## Supplemental Data 1 for "Development of a high-density 665 K SNP array for rainbow trout genome-wide genotyping": INRAE_USDA_MAF1.vcf (part 1615 of 1714)

```
NC_035084.1	43894316	.	G	A	.	.	MAF_USDA=1.639
NC_035084.1	43894364	.	C	A	.	.	MAF_USDA=3.279
NC_035084.1	43894398	.	T	G	.	.	MAF_USDA=1.639
NC_035084.1	43894412	.	G	T	.	.	MAF_USDA=1.639
NC_035084.1	43894539	.	T	G	.	.	MAF_USDA=2.459
NC_035084.1	43895239	.	G	A	.	.	MAF_INRAE=15.833;MAF_USDA=12.941
NC_035084.1	43895353	.	T	C	.	.	MAF_USDA=47.826
NC_035084.1	43895366	.	T	G	.	.	MAF_USDA=43.478
NC_035084.1	43895380	.	C	G	.	.	MAF_USDA=41.667
NC_035084.1	43895391	.	C	A	.	.	MAF_USDA=43.478
NC_035084.1	43895432	.	T	G	.	.	MAF_USDA=1.639
NC_035084.1	43895447	.	C	A	.	.	MAF_USDA=38.235
NC_035084.1	43895495	.	A	C	.	.	MAF_INRAE=22.152;MAF_USDA=4.118
NC_035084.1	43895605	.	A	G	.	.	MAF_INRAE=15.823;MAF_USDA=12.353
NC_035084.1	43895606	.	T	C	.	.	MAF_INRAE=46.667;MAF_USDA=43.529
NC_035084.1	43895613	.	T	C	.	.	MAF_USDA=4.918
NC_035084.1	43895656	.	T	A	.	.	MAF_INRAE=3.333;MAF_USDA=15.294
NC_035084.1	43895724	.	G	A	.	.	MAF_INRAE=49.167;MAF_USDA=24.706
NC_035084.1	43895772	.	G	A	.	.	MAF_USDA=1.639
NC_035084.1	43895797	.	T	G	.	.	MAF_INRAE=3.333
NC_035084.1	43895913	.	C	T	.	.	MAF_INRAE=15.19;MAF_USDA=29.167
NC_035084.1	43896044	.	T	C	.	.	MAF_INRAE=3.333
NC_035084.1	43896248	.	A	G	.	.	MAF_INRAE=3.333
NC_035084.1	43896287	.	C	T	.	.	MAF_USDA=3.279
NC_035084.1	43896312	.	T	C	.	.	MAF_USDA=3.279
NC_035084.1	43896314	.	A	T	.	.	MAF_USDA=3.279
NC_035084.1	43896384	.	C	T	.	.	MAF_INRAE=9.167;MAF_USDA=14.583
NC_035084.1	43896396	.	A	T	.	.	MAF_INRAE=9.167
NC_035084.1	43896403	.	A	T	.	.	MAF_INRAE=3.333
NC_035084.1	43896481	.	G	A	.	.	MAF_USDA=1.639
NC_035084.1	43896607	.	T	G	.	.	MAF_INRAE=46.835;MAF_USDA=28.235
NC_035084.1	43896645	.	A	T	.	.	MAF_USDA=2.459
NC_035084.1	43896839	.	C	T	.	.	MAF_INRAE=36.842;MAF_USDA=4.118
NC_035084.1	43896857	.	A	T	.	.	MAF_INRAE=27.215;MAF_USDA=20.0
NC_035084.1	43896860	.	C	T	.	.	MAF_USDA=1.639
NC_035084.1	43897272	.	G	A	.	.	MAF_INRAE=7.5
NC_035084.1	43897654	.	T	A	.	.	MAF_USDA=1.639
NC_035084.1	43897981	.	C	T	.	.	MAF_INRAE=4.167;MAF_USDA=25.294
NC_035084.1	43898015	.	T	A	.	.	MAF_USDA=2.459
NC_035084.1	43898061	.	T	C	.	.	MAF_INRAE=15.823;MAF_USDA=12.941
NC_035084.1	43898214	.	T	G	.	.	MAF_INRAE=27.215;MAF_USDA=20.588
NC_035084.1	43898239	.	A	G	.	.	MAF_USDA=1.639
NC_035084.1	43898431	.	T	A	.	.	MAF_INRAE=26.582;MAF_USDA=21.176
NC_035084.1	43898503	.	G	A	.	.	MAF_INRAE=9.167
NC_035084.1	43898561	.	A	G	.	.	MAF_USDA=1.639
NC_035084.1	43898568	.	C	T	.	.	MAF_USDA=5.294
NC_035084.1	43898942	.	C	T	.	.	MAF_INRAE=46.835;MAF_USDA=28.235
NC_035084.1	43899398	.	T	A	.	.	MAF_INRAE=10.526;MAF_USDA=2.353
NC_035084.1	43899484	.	C	A	.	.	MAF_USDA=2.459
NC_035084.1	43899593	.	T	A	.	.	MAF_INRAE=15.823;MAF_USDA=12.941
NC_035084.1	43899757	.	C	A	.	.	MAF_INRAE=10.526;MAF_USDA=2.941
NC_035084.1	43899791	.	T	G	.	.	MAF_USDA=5.738
NC_035084.1	43899798	.	C	T	.	.	MAF_USDA=3.279
NC_035084.1	43899863	.	A	G	.	.	MAF_USDA=1.667
NC_035084.1	43899870	.	T	A	.	.	MAF_USDA=3.333
NC_035084.1	43899982	.	A	G	.	.	MAF_USDA=5.833
NC_035084.1	43900112	.	G	A	.	.	MAF_USDA=4.098
NC_035084.1	43900168	.	C	A	.	.	MAF_INRAE=46.203;MAF_USDA=25.882
NC_035084.1	43900221	.	C	T	.	.	MAF_INRAE=9.167
NC_035084.1	43900386	.	G	A	.	.	MAF_USDA=1.639
NC_035084.1	43900432	.	G	T	.	.	MAF_USDA=2.459
NC_035084.1	43900476	.	C	G	.	.	MAF_INRAE=9.167;MAF_USDA=9.412
NC_035084.1	43900550	.	A	C	.	.	MAF_INRAE=34.177;MAF_USDA=9.412
NC_035084.1	43900613	.	C	T	.	.	MAF_INRAE=15.823;MAF_USDA=12.353
NC_035084.1	43901484	.	A	C	.	.	MAF_USDA=25.0
NC_035084.1	43901603	.	G	T	.	.	MAF_USDA=22.917
NC_035084.1	43901604	.	C	T	.	.	MAF_USDA=10.0
NC_035084.1	43901675	.	C	A	.	.	MAF_USDA=26.471
NC_035084.1	43901680	.	C	T	.	.	MAF_USDA=30.588
NC_035084.1	43902261	.	C	A	.	.	MAF_USDA=2.459
NC_035084.1	43902409	.	T	G	.	.	MAF_USDA=12.941
NC_035084.1	43902614	.	C	T	.	.	MAF_USDA=8.333
NC_035084.1	43902892	.	T	C	.	.	MAF_INRAE=46.835;MAF_USDA=27.647
NC_035084.1	43903103	.	T	C	.	.	MAF_INRAE=15.833;MAF_USDA=13.529
NC_035084.1	43903231	.	C	T	.	.	MAF_USDA=1.639
NC_035084.1	43903337	.	G	A	.	.	MAF_INRAE=7.5;MAF_USDA=2.941
NC_035084.1	43903715	.	G	T	.	.	MAF_INRAE=15.823;MAF_USDA=12.353
NC_035084.1	43903784	.	A	C	.	.	MAF_INRAE=4.167;MAF_USDA=24.706
NC_035084.1	43903858	.	T	C	.	.	MAF_INRAE=3.333
NC_035084.1	43904052	.	T	G	.	.	MAF_INRAE=15.823;MAF_USDA=12.353
NC_035084.1	43904057	.	A	T	.	.	MAF_INRAE=37.342;MAF_USDA=44.118
NC_035084.1	43904333	.	C	A	.	.	MAF_USDA=3.279
NC_035084.1	43904492	.	C	A	.	.	MAF_USDA=1.639
NC_035084.1	43904575	.	C	A	.	.	MAF_USDA=1.639
NC_035084.1	43904598	.	C	T	.	.	MAF_USDA=2.459
NC_035084.1	43904796	.	C	A	.	.	MAF_INRAE=3.333
NC_035084.1	43904845	.	T	A	.	.	MAF_USDA=1.639
NC_035084.1	43904849	.	A	C	.	.	MAF_USDA=2.459
NC_035084.1	43905505	.	A	G	.	.	MAF_INRAE=15.823;MAF_USDA=12.353
NC_035084.1	43905507	.	T	C	.	.	MAF_INRAE=4.167;MAF_USDA=17.059
NC_035084.1	43905518	.	G	T	.	.	MAF_INRAE=15.823;MAF_USDA=12.941
NC_035084.1	43905541	.	G	A	.	.	MAF_USDA=2.459
NC_035084.1	43905648	.	A	T	.	.	MAF_USDA=3.279
NC_035084.1	43905704	.	C	T	.	.	MAF_USDA=4.098
NC_035084.1	43905838	.	G	A	.	.	MAF_INRAE=46.835;MAF_USDA=28.235
NC_035084.1	43906151	.	C	T	.	.	MAF_INRAE=46.835;MAF_USDA=27.647
NC_035084.1	43906274	.	C	T	.	.	MAF_INRAE=9.167
NC_035084.1	43906297	.	C	G	.	.	MAF_INRAE=7.5;MAF_USDA=1.639
NC_035084.1	43906562	.	G	T	.	.	MAF_INRAE=27.848;MAF_USDA=20.588
NC_035084.1	43906823	.	G	T	.	.	MAF_USDA=2.353
NC_035084.1	43906835	.	T	A	.	.	MAF_INRAE=15.823;MAF_USDA=12.941
NC_035084.1	43906911	.	G	A	.	.	MAF_INRAE=15.823;MAF_USDA=12.353
NC_035084.1	43906983	.	A	C	.	.	MAF_USDA=1.639
NC_035084.1	43906986	.	T	G	.	.	MAF_USDA=1.639
NC_035084.1	43907082	.	C	T	.	.	MAF_INRAE=15.823;MAF_USDA=12.353
NC_035084.1	43907083	.	G	A	.	.	MAF_INRAE=9.167
NC_035084.1	43907097	.	T	G	.	.	MAF_USDA=3.279
NC_035084.1	43907169	.	C	T	.	.	MAF_INRAE=15.823;MAF_USDA=13.529
NC_035084.1	43907170	.	A	T	.	.	MAF_INRAE=10.526;MAF_USDA=2.941
NC_035084.1	43907187	.	C	T	.	.	MAF_INRAE=46.835;MAF_USDA=27.059
NC_035084.1	43907373	.	C	A	.	.	MAF_USDA=3.279
NC_035084.1	43907417	.	A	G	.	.	MAF_INRAE=37.342;MAF_USDA=45.882
NC_035084.1	43907546	.	C	A	.	.	MAF_INRAE=15.823;MAF_USDA=13.529
NC_035084.1	43907661	.	G	C	.	.	MAF_INRAE=15.823;MAF_USDA=12.941
NC_035084.1	43907666	.	G	A	.	.	MAF_INRAE=15.823;MAF_USDA=13.529
NC_035084.1	43907667	.	C	A	.	.	MAF_INRAE=4.167;MAF_USDA=12.941
NC_035084.1	43907710	.	C	T	.	.	MAF_INRAE=46.835;MAF_USDA=27.647
NC_035084.1	43907810	.	G	A	.	.	MAF_USDA=1.639
NC_035084.1	43908084	.	T	C	.	.	MAF_USDA=1.639
NC_035084.1	43908144	.	A	T	.	.	MAF_USDA=1.639
NC_035084.1	43908228	.	TAAAAAAAAC	TAAAAAAAAA	.	.	MAF_USDA=29.167
NC_035084.1	43908237	.	C	A	.	.	MAF_INRAE=10.526;MAF_USDA=42.623
NC_035084.1	43908238	.	A	C	.	.	MAF_USDA=12.941
NC_035084.1	43908260	.	T	C	.	.	MAF_INRAE=34.177;MAF_USDA=8.235
NC_035084.1	43908300	.	T	C	.	.	MAF_INRAE=9.167;MAF_USDA=9.524
NC_035084.1	43908451	.	C	T	.	.	MAF_INRAE=37.342;MAF_USDA=44.706
NC_035084.1	43908469	.	C	T	.	.	MAF_INRAE=10.526;MAF_USDA=2.941
NC_035084.1	43908568	.	G	A	.	.	MAF_INRAE=16.667;MAF_USDA=12.353
NC_035084.1	43908574	.	G	A	.	.	MAF_USDA=3.279
NC_035084.1	43908729	.	A	T	.	.	MAF_INRAE=49.167;MAF_USDA=35.417
NC_035084.1	43908762	.	T	C	.	.	MAF_INRAE=4.167
NC_035084.1	43908763	.	C	A	.	.	MAF_INRAE=6.667;MAF_USDA=15.882
NC_035084.1	43908955	.	G	A	.	.	MAF_USDA=1.639
NC_035084.1	43908958	.	A	C	.	.	MAF_USDA=4.918
NC_035084.1	43908960	.	A	C	.	.	MAF_INRAE=2.5
NC_035084.1	43909099	.	G	T	.	.	MAF_USDA=1.639
NC_035084.1	43909102	.	A	G	.	.	MAF_USDA=2.353
NC_035084.1	43909410	.	C	T	.	.	MAF_INRAE=46.835;MAF_USDA=28.824
NC_035084.1	43909427	.	G	T	.	.	MAF_USDA=1.639
NC_035084.1	43909506	.	C	G	.	.	MAF_INRAE=27.215;MAF_USDA=20.0
NC_035084.1	43909606	.	G	A	.	.	MAF_INRAE=34.177;MAF_USDA=8.235
NC_035084.1	43910067	.	G	A	.	.	MAF_INRAE=3.333
NC_035084.1	43910280	.	A	C	.	.	MAF_USDA=1.639
NC_035084.1	43910363	.	G	T	.	.	MAF_USDA=1.639
NC_035084.1	43910535	.	C	A	.	.	MAF_USDA=2.459
NC_035084.1	43910549	.	A	C	.	.	MAF_USDA=4.918
NC_035084.1	43910758	.	T	A	.	.	MAF_INRAE=37.975;MAF_USDA=44.048
NC_035084.1	43910805	.	C	T	.	.	MAF_USDA=5.0
NC_035084.1	43910985	.	A	C	.	.	MAF_USDA=1.639
NC_035084.1	43911162	.	A	C	.	.	MAF_USDA=1.639
NC_035084.1	43911174	.	C	T	.	.	MAF_USDA=1.639
NC_035084.1	43911234	.	C	A	.	.	MAF_INRAE=15.823;MAF_USDA=16.471
NC_035084.1	43911467	.	A	C	.	.	MAF_USDA=4.918
NC_035084.1	43911549	.	C	A	.	.	MAF_USDA=6.25
NC_035084.1	43911681	.	T	C	.	.	MAF_USDA=1.639
NC_035084.1	43911779	.	T	A	.	.	MAF_INRAE=15.823;MAF_USDA=11.765
NC_035084.1	43912015	.	A	T	.	.	MAF_USDA=2.5
NC_035084.1	43912019	.	A	T	.	.	MAF_INRAE=15.823;MAF_USDA=12.5
NC_035084.1	43912035	.	C	T	.	.	MAF_USDA=1.667
NC_035084.1	43912048	.	AT	AA	.	.	MAF_USDA=29.167
NC_035084.1	43912049	.	T	A	.	.	MAF_INRAE=27.215
NC_035084.1	43912051	.	A	T	.	.	MAF_INRAE=4.167
NC_035084.1	43912198	.	A	G	.	.	MAF_USDA=4.918
NC_035084.1	43912209	.	T	C	.	.	MAF_USDA=4.098
NC_035084.1	43912211	.	T	C	.	.	MAF_USDA=4.098
NC_035084.1	43912214	.	T	G	.	.	MAF_USDA=4.098
NC_035084.1	43912221	.	T	A	.	.	MAF_USDA=4.098
NC_035084.1	43912231	.	G	A	.	.	MAF_USDA=2.083
NC_035084.1	43912245	.	G	A	.	.	MAF_USDA=2.459
NC_035084.1	43912256	.	T	C	.	.	MAF_USDA=4.098
NC_035084.1	43912265	.	G	A	.	.	MAF_USDA=3.279
NC_035084.1	43912298	.	C	A	.	.	MAF_USDA=4.098
NC_035084.1	43912412	.	T	C	.	.	MAF_USDA=1.639
NC_035084.1	43912417	.	A	C	.	.	MAF_INRAE=15.823;MAF_USDA=12.941
NC_035084.1	43912745	.	T	G	.	.	MAF_USDA=1.639
NC_035084.1	43912906	.	G	A	.	.	MAF_USDA=3.279
NC_035084.1	43912991	.	T	C	.	.	MAF_USDA=5.0
NC_035084.1	43913080	.	C	A	.	.	MAF_USDA=2.459
NC_035084.1	43913251	.	T	A	.	.	MAF_INRAE=46.203;MAF_USDA=27.059
NC_035084.1	43913252	.	T	C	.	.	MAF_INRAE=49.167;MAF_USDA=27.059
NC_035084.1	43913286	.	G	A	.	.	MAF_USDA=5.738
NC_035084.1	43913335	.	C	A	.	.	MAF_USDA=2.5
NC_035084.1	43913350	.	C	T	.	.	MAF_USDA=8.333
NC_035084.1	43913451	.	T	G	.	.	MAF_USDA=1.667
NC_035084.1	43913663	.	C	A	.	.	MAF_USDA=8.824
NC_035084.1	43913681	.	T	C	.	.	MAF_INRAE=15.823;MAF_USDA=12.353
NC_035084.1	43914104	.	G	A	.	.	MAF_USDA=4.098
NC_035084.1	43914113	.	T	A	.	.	MAF_USDA=1.639
NC_035084.1	43914210	.	A	C	.	.	MAF_INRAE=34.177;MAF_USDA=8.235
NC_035084.1	43914269	.	G	C	.	.	MAF_USDA=2.459
NC_035084.1	43914325	.	T	G	.	.	MAF_INRAE=15.823;MAF_USDA=12.941
NC_035084.1	43914424	.	T	C	.	.	MAF_USDA=1.639
NC_035084.1	43914442	.	T	A	.	.	MAF_USDA=1.639
NC_035084.1	43914473	.	T	C	.	.	MAF_USDA=3.279
NC_035084.1	43914478	.	C	A	.	.	MAF_INRAE=15.823;MAF_USDA=12.353
NC_035084.1	43914558	.	A	G	.	.	MAF_INRAE=9.167
NC_035084.1	43914728	.	T	A	.	.	MAF_USDA=1.639
NC_035084.1	43914894	.	T	C	.	.	MAF_USDA=3.279
NC_035084.1	43914909	.	C	T	.	.	MAF_USDA=9.016
NC_035084.1	43915122	.	C	T	.	.	MAF_USDA=3.279
NC_035084.1	43915126	.	T	A	.	.	MAF_USDA=1.639
NC_035084.1	43915181	.	T	C	.	.	MAF_INRAE=15.823;MAF_USDA=17.647
NC_035084.1	43915269	.	G	C	.	.	MAF_INRAE=15.823;MAF_USDA=15.294
NC_035084.1	43915307	.	C	T	.	.	MAF_USDA=5.882
NC_035084.1	43915360	.	T	A	.	.	MAF_INRAE=7.5;MAF_USDA=2.941
NC_035084.1	43915467	.	C	G	.	.	MAF_USDA=1.667
NC_035084.1	43915628	.	T	G	.	.	MAF_USDA=4.167
NC_035084.1	43915843	.	G	A	.	.	MAF_USDA=4.918
NC_035084.1	43915893	.	A	T	.	.	MAF_USDA=6.557
NC_035084.1	43915896	.	T	C	.	.	MAF_USDA=7.377
NC_035084.1	43915911	.	C	G	.	.	MAF_USDA=9.016
NC_035084.1	43915992	.	C	A	.	.	MAF_USDA=8.235
NC_035084.1	43915994	.	C	T	.	.	MAF_USDA=6.557
NC_035084.1	43916261	.	C	T	.	.	MAF_USDA=1.639
NC_035084.1	43916300	.	G	A	.	.	MAF_USDA=2.459
NC_035084.1	43916391	.	G	A	.	.	MAF_USDA=2.459
NC_035084.1	43916432	.	G	A	.	.	MAF_USDA=3.279
NC_035084.1	43916463	.	A	T	.	.	MAF_INRAE=3.333
NC_035084.1	43916522	.	T	G	.	.	MAF_USDA=4.918
NC_035084.1	43916576	.	A	T	.	.	MAF_USDA=2.459
NC_035084.1	43916780	.	G	T	.	.	MAF_USDA=1.639
NC_035084.1	43916843	.	T	A	.	.	MAF_INRAE=46.203;MAF_USDA=36.471
NC_035084.1	43916850	.	C	A	.	.	MAF_USDA=1.639
NC_035084.1	43916913	.	T	A	.	.	MAF_USDA=2.459
NC_035084.1	43916946	.	C	A	.	.	MAF_USDA=5.738
NC_035084.1	43916977	.	G	T	.	.	MAF_INRAE=16.456;MAF_USDA=12.353
NC_035084.1	43917081	.	A	C	.	.	MAF_USDA=4.167
NC_035084.1	43917173	.	G	A	.	.	MAF_INRAE=15.823;MAF_USDA=16.471
NC_035084.1	43917238	.	C	T	.	.	MAF_USDA=1.639
NC_035084.1	43917270	.	C	T	.	.	MAF_USDA=3.279
NC_035084.1	43917437	.	C	T	.	.	MAF_USDA=3.279
NC_035084.1	43917520	.	C	T	.	.	MAF_USDA=5.294
NC_035084.1	43917664	.	G	A	.	.	MAF_INRAE=3.333
NC_035084.1	43917681	.	G	A	.	.	MAF_USDA=5.294
NC_035084.1	43917703	.	T	C	.	.	MAF_USDA=5.294
NC_035084.1	43917707	.	C	T	.	.	MAF_USDA=5.294
NC_035084.1	43917713	.	T	C	.	.	MAF_USDA=5.294
NC_035084.1	43917758	.	C	T	.	.	MAF_INRAE=10.0
NC_035084.1	43917880	.	G	A	.	.	MAF_INRAE=10.526;MAF_USDA=2.941
NC_035084.1	43917915	.	C	A	.	.	MAF_USDA=1.639
NC_035084.1	43917945	.	C	T	.	.	MAF_USDA=1.639
NC_035084.1	43917986	.	C	T	.	.	MAF_INRAE=15.823;MAF_USDA=25.0
NC_035084.1	43918016	.	C	T	.	.	MAF_USDA=1.639
NC_035084.1	43918058	.	G	T	.	.	MAF_INRAE=27.215;MAF_USDA=20.0
NC_035084.1	43918080	.	T	A	.	.	MAF_USDA=6.471
NC_035084.1	43918507	.	C	T	.	.	MAF_INRAE=15.823;MAF_USDA=13.529
NC_035084.1	43918531	.	C	T	.	.	MAF_INRAE=9.167;MAF_USDA=1.639
NC_035084.1	43918574	.	T	A	.	.	MAF_USDA=3.279
NC_035084.1	43918765	.	T	A	.	.	MAF_INRAE=7.5;MAF_USDA=3.012
NC_035084.1	43918766	.	A	T	.	.	MAF_INRAE=9.167;MAF_USDA=7.738
NC_035084.1	43918899	.	T	A	.	.	MAF_USDA=2.5
NC_035084.1	43918974	.	A	T	.	.	MAF_USDA=4.167
NC_035084.1	43919104	.	G	T	.	.	MAF_INRAE=46.203;MAF_USDA=36.471
NC_035084.1	43919210	.	C	A	.	.	MAF_USDA=1.639
NC_035084.1	43919298	.	T	C	.	.	MAF_USDA=4.918
NC_035084.1	43919344	.	T	C	.	.	MAF_INRAE=7.5;MAF_USDA=2.941
NC_035084.1	43919425	.	G	A	.	.	MAF_USDA=2.353
NC_035084.1	43919567	.	G	A	.	.	MAF_USDA=1.639
NC_035084.1	43919744	.	A	G	.	.	MAF_INRAE=15.823;MAF_USDA=15.882
NC_035084.1	43919875	.	C	A	.	.	MAF_USDA=4.918
NC_035084.1	43919951	.	C	G	.	.	MAF_INRAE=15.823;MAF_USDA=25.0
NC_035084.1	43919959	.	G	T	.	.	MAF_INRAE=4.167;MAF_USDA=25.0
NC_035084.1	43920064	.	C	A	.	.	MAF_INRAE=46.203;MAF_USDA=32.353
NC_035084.1	43920065	.	C	G	.	.	MAF_INRAE=49.167;MAF_USDA=31.765
NC_035084.1	43920167	.	T	C	.	.	MAF_USDA=1.639
NC_035084.1	43920170	.	G	C	.	.	MAF_USDA=7.647
NC_035084.1	43920201	.	A	C	.	.	MAF_USDA=3.279
NC_035084.1	43920232	.	G	T	.	.	MAF_INRAE=8.333;MAF_USDA=1.639
NC_035084.1	43920307	.	C	G	.	.	MAF_INRAE=1.667
NC_035084.1	43920416	.	A	G	.	.	MAF_USDA=1.639
NC_035084.1	43920431	.	C	T	.	.	MAF_INRAE=46.203;MAF_USDA=36.471
NC_035084.1	43920453	.	G	T	.	.	MAF_USDA=4.098
NC_035084.1	43920467	.	C	A	.	.	MAF_INRAE=4.167;MAF_USDA=12.353
NC_035084.1	43920535	.	G	T	.	.	MAF_INRAE=1.667
NC_035084.1	43920539	.	C	G	.	.	MAF_INRAE=1.667
NC_035084.1	43920553	.	A	C	.	.	MAF_INRAE=21.519;MAF_USDA=4.118
NC_035084.1	43920634	.	C	T	.	.	MAF_INRAE=15.19;MAF_USDA=12.941
NC_035084.1	43920684	.	A	C	.	.	MAF_INRAE=15.823;MAF_USDA=16.471
NC_035084.1	43920783	.	G	A	.	.	MAF_USDA=1.639
NC_035084.1	43920799	.	G	T	.	.	MAF_INRAE=15.823;MAF_USDA=12.941
NC_035084.1	43920873	.	G	T	.	.	MAF_INRAE=21.519;MAF_USDA=4.706
NC_035084.1	43920885	.	G	T	.	.	MAF_INRAE=9.167
NC_035084.1	43920888	.	A	G	.	.	MAF_INRAE=9.167
NC_035084.1	43921004	.	G	T	.	.	MAF_USDA=1.639
NC_035084.1	43921138	.	C	T	.	.	MAF_USDA=3.279
NC_035084.1	43921487	.	C	T	.	.	MAF_USDA=11.176
NC_035084.1	43921959	.	C	T	.	.	MAF_INRAE=3.333;MAF_USDA=25.0
NC_035084.1	43922061	.	A	G	.	.	MAF_INRAE=45.57;MAF_USDA=50.0
NC_035084.1	43922951	.	G	A	.	.	MAF_INRAE=2.5
NC_035084.1	43922976	.	A	C	.	.	MAF_USDA=8.333
NC_035084.1	43923081	.	G	T	.	.	MAF_USDA=20.833
NC_035084.1	43923194	.	G	T	.	.	MAF_USDA=1.639
NC_035084.1	43923242	.	C	T	.	.	MAF_INRAE=7.5
NC_035084.1	43923312	.	A	C	.	.	MAF_INRAE=17.5
NC_035084.1	43923654	.	G	A	.	.	MAF_INRAE=37.5
NC_035084.1	43923730	.	A	G	.	.	MAF_INRAE=44.167
NC_035084.1	43923796	.	C	T	.	.	MAF_INRAE=46.667
NC_035084.1	43923802	.	T	G	.	.	MAF_INRAE=46.667
NC_035084.1	43923805	.	T	C	.	.	MAF_INRAE=46.667
NC_035084.1	43923839	.	G	A	.	.	MAF_INRAE=22.5
NC_035084.1	43923853	.	A	G	.	.	MAF_INRAE=4.167;MAF_USDA=20.833
NC_035084.1	43923894	.	G	A	.	.	MAF_INRAE=14.167
NC_035084.1	43923928	.	G	A	.	.	MAF_USDA=11.176
NC_035084.1	43923934	.	G	C	.	.	MAF_INRAE=1.667
NC_035084.1	43923973	.	G	A	.	.	MAF_USDA=2.459
NC_035084.1	43923979	.	C	G	.	.	MAF_INRAE=7.5;MAF_USDA=6.25
NC_035084.1	43924040	.	G	A	.	.	MAF_USDA=1.639
NC_035084.1	43924118	.	A	C	.	.	MAF_USDA=1.639
NC_035084.1	43924126	.	C	G	.	.	MAF_USDA=5.294
NC_035084.1	43924307	.	G	T	.	.	MAF_USDA=4.098
NC_035084.1	43924308	.	T	C	.	.	MAF_USDA=6.471
NC_035084.1	43924476	.	G	A	.	.	MAF_INRAE=10.526
NC_035084.1	43924609	.	G	A	.	.	MAF_USDA=2.459
NC_035084.1	43924818	.	T	C	.	.	MAF_INRAE=3.333
NC_035084.1	43925029	.	C	A	.	.	MAF_INRAE=15.19;MAF_USDA=13.529
NC_035084.1	43925041	.	G	A	.	.	MAF_USDA=1.639
NC_035084.1	43925379	.	C	T	.	.	MAF_USDA=1.639
NC_035084.1	43925691	.	T	C	.	.	MAF_USDA=4.918
NC_035084.1	43925889	.	G	C	.	.	MAF_USDA=2.459
NC_035084.1	43925925	.	C	T	.	.	MAF_USDA=4.098
NC_035084.1	43926099	.	C	T	.	.	MAF_USDA=1.639
NC_035084.1	43926152	.	T	C	.	.	MAF_INRAE=15.823;MAF_USDA=12.353
NC_035084.1	43926356	.	T	A	.	.	MAF_USDA=1.639
NC_035084.1	43926389	.	C	T	.	.	MAF_INRAE=15.823;MAF_USDA=13.529
NC_035084.1	43926433	.	C	A	.	.	MAF_USDA=3.279
NC_035084.1	43926456	.	G	T	.	.	MAF_USDA=3.279
NC_035084.1	43926707	.	C	G	.	.	MAF_USDA=3.279
NC_035084.1	43927095	.	G	A	.	.	MAF_INRAE=9.494;MAF_USDA=3.279
NC_035084.1	43927138	.	G	A	.	.	MAF_USDA=4.918
NC_035084.1	43927241	.	T	G	.	.	MAF_USDA=1.639
NC_035084.1	43927265	.	A	C	.	.	MAF_INRAE=3.333
NC_035084.1	43927392	.	A	G	.	.	MAF_USDA=9.016
NC_035084.1	43927889	.	T	A	.	.	MAF_INRAE=9.167;MAF_USDA=2.5
NC_035084.1	43927963	.	A	C	.	.	MAF_INRAE=15.823;MAF_USDA=12.5
NC_035084.1	43928022	.	G	T	.	.	MAF_USDA=5.0
NC_035084.1	43928063	.	T	C	.	.	MAF_USDA=1.667
NC_035084.1	43928193	.	G	A	.	.	MAF_USDA=2.5
NC_035084.1	43928202	.	C	A	.	.	MAF_INRAE=46.835;MAF_USDA=50.0
NC_035084.1	43928441	.	C	T	.	.	MAF_USDA=2.5
NC_035084.1	43928478	.	G	T	.	.	MAF_INRAE=3.165;MAF_USDA=6.471
NC_035084.1	43929031	.	C	T	.	.	MAF_USDA=4.918
NC_035084.1	43929068	.	C	T	.	.	MAF_USDA=2.459
NC_035084.1	43929087	.	G	A	.	.	MAF_INRAE=15.823;MAF_USDA=13.529
NC_035084.1	43929176	.	C	T	.	.	MAF_INRAE=15.823;MAF_USDA=13.095
NC_035084.1	43929328	.	C	G	.	.	MAF_USDA=4.918
NC_035084.1	43929369	.	G	T	.	.	MAF_USDA=1.639
NC_035084.1	43929457	.	C	G	.	.	MAF_USDA=3.279
NC_035084.1	43929823	.	T	C	.	.	MAF_INRAE=10.526
NC_035084.1	43929845	.	G	T	.	.	MAF_USDA=3.279
NC_035084.1	43929921	.	G	A	.	.	MAF_INRAE=16.667;MAF_USDA=13.529
NC_035084.1	43929959	.	T	A	.	.	MAF_USDA=2.459
NC_035084.1	43930074	.	G	T	.	.	MAF_INRAE=3.333
NC_035084.1	43930342	.	C	A	.	.	MAF_INRAE=20.253;MAF_USDA=1.639
NC_035084.1	43930431	.	C	T	.	.	MAF_INRAE=15.823;MAF_USDA=15.294
NC_035084.1	43930661	.	G	T	.	.	MAF_INRAE=15.823;MAF_USDA=14.706
NC_035084.1	43930826	.	T	A	.	.	MAF_USDA=3.279
NC_035084.1	43931547	.	A	T	.	.	MAF_USDA=4.098
NC_035084.1	43931577	.	A	G	.	.	MAF_INRAE=27.215;MAF_USDA=20.588
NC_035084.1	43931604	.	C	T	.	.	MAF_USDA=3.279
NC_035084.1	43931707	.	G	T	.	.	MAF_USDA=2.459
NC_035084.1	43931740	.	C	T	.	.	MAF_INRAE=21.519;MAF_USDA=4.118
NC_035084.1	43931788	.	A	C	.	.	MAF_USDA=2.459
NC_035084.1	43931941	.	G	A	.	.	MAF_USDA=4.918
NC_035084.1	43931999	.	A	G	.	.	MAF_USDA=3.279
NC_035084.1	43932186	.	G	A	.	.	MAF_INRAE=9.167
NC_035084.1	43932256	.	C	T	.	.	MAF_INRAE=46.835;MAF_USDA=33.529
NC_035084.1	43932289	.	T	A	.	.	MAF_USDA=1.639
NC_035084.1	43932657	.	A	C	.	.	MAF_INRAE=9.167
NC_035084.1	43932700	.	A	T	.	.	MAF_INRAE=7.5;MAF_USDA=2.941
NC_035084.1	43932701	.	A	T	.	.	MAF_INRAE=7.5;MAF_USDA=2.941
NC_035084.1	43932753	.	C	T	.	.	MAF_INRAE=34.177;MAF_USDA=9.412
NC_035084.1	43932760	.	G	T	.	.	MAF_USDA=3.279
NC_035084.1	43932880	.	G	A	.	.	MAF_USDA=3.279
NC_035084.1	43932983	.	T	A	.	.	MAF_INRAE=9.167
NC_035084.1	43933118	.	G	A	.	.	MAF_INRAE=7.5;MAF_USDA=6.25
NC_035084.1	43933196	.	C	A	.	.	MAF_USDA=3.39
NC_035084.1	43933435	.	A	C	.	.	MAF_INRAE=17.722;MAF_USDA=11.765
NC_035084.1	43933441	.	T	C	.	.	MAF_INRAE=17.722;MAF_USDA=11.765
NC_035084.1	43933450	.	T	C	.	.	MAF_INRAE=17.089;MAF_USDA=4.918
NC_035084.1	43933462	.	C	T	.	.	MAF_INRAE=15.19;MAF_USDA=7.143
NC_035084.1	43933466	.	A	G	.	.	MAF_INRAE=3.333;MAF_USDA=7.143
NC_035084.1	43933468	.	A	T	.	.	MAF_INRAE=2.5;MAF_USDA=6.548
NC_035084.1	43933654	.	C	A	.	.	MAF_USDA=14.583
NC_035084.1	43933660	.	T	C	.	.	MAF_USDA=8.235
NC_035084.1	43933678	.	C	T	.	.	MAF_USDA=10.588
NC_035084.1	43933690	.	A	T	.	.	MAF_USDA=11.765
NC_035084.1	43933757	.	T	C	.	.	MAF_USDA=6.557
NC_035084.1	43933917	.	C	G	.	.	MAF_USDA=3.279
NC_035084.1	43934075	.	G	A	.	.	MAF_INRAE=3.333
NC_035084.1	43934103	.	G	A	.	.	MAF_USDA=4.098
NC_035084.1	43934164	.	C	A	.	.	MAF_USDA=4.098
NC_035084.1	43934196	.	C	T	.	.	MAF_INRAE=9.167
NC_035084.1	43934309	.	A	C	.	.	MAF_USDA=2.459
NC_035084.1	43934312	.	T	C	.	.	MAF_USDA=1.639
NC_035084.1	43934419	.	A	C	.	.	MAF_USDA=19.167
NC_035084.1	43934439	.	T	C	.	.	MAF_USDA=18.852
NC_035084.1	43934468	.	G	A	.	.	MAF_INRAE=27.215;MAF_USDA=7.059
NC_035084.1	43934511	.	C	A	.	.	MAF_INRAE=23.418;MAF_USDA=17.647
NC_035084.1	43934512	.	A	C	.	.	MAF_USDA=1.639
NC_035084.1	43934518	.	A	G	.	.	MAF_USDA=17.213
NC_035084.1	43934519	.	T	A	.	.	MAF_USDA=7.377
NC_035084.1	43934520	.	T	A	.	.	MAF_USDA=1.639
NC_035084.1	43934726	.	C	G	.	.	MAF_USDA=1.639
NC_035084.1	43934830	.	C	T	.	.	MAF_USDA=4.098
NC_035084.1	43934880	.	G	T	.	.	MAF_INRAE=15.823;MAF_USDA=12.941
NC_035084.1	43934973	.	G	T	.	.	MAF_USDA=1.639
NC_035084.1	43935055	.	A	T	.	.	MAF_USDA=3.279
NC_035084.1	43935145	.	C	T	.	.	MAF_INRAE=13.333;MAF_USDA=11.176
NC_035084.1	43935194	.	C	T	.	.	MAF_INRAE=32.5;MAF_USDA=7.143
NC_035084.1	43935216	.	T	G	.	.	MAF_USDA=1.639
NC_035084.1	43935283	.	C	T	.	.	MAF_USDA=1.639
NC_035084.1	43935467	.	A	C	.	.	MAF_INRAE=16.667;MAF_USDA=12.353
NC_035084.1	43935694	.	C	A	.	.	MAF_INRAE=16.667;MAF_USDA=12.353
NC_035084.1	43935737	.	T	A	.	.	MAF_USDA=12.295
NC_035084.1	43935752	.	C	G	.	.	MAF_INRAE=4.167;MAF_USDA=24.118
NC_035084.1	43936400	.	G	A	.	.	MAF_USDA=3.279
NC_035084.1	43936441	.	T	A	.	.	MAF_INRAE=3.797
NC_035084.1	43936777	.	G	T	.	.	MAF_USDA=1.639
NC_035084.1	43936868	.	A	G	.	.	MAF_INRAE=22.785;MAF_USDA=17.647
NC_035084.1	43937411	.	A	G	.	.	MAF_INRAE=45.57;MAF_USDA=27.059
NC_035084.1	43937426	.	T	A	.	.	MAF_INRAE=3.333
NC_035084.1	43937427	.	T	A	.	.	MAF_INRAE=3.333;MAF_USDA=3.279
NC_035084.1	43937493	.	A	G	.	.	MAF_INRAE=32.5;MAF_USDA=16.667
NC_035084.1	43937648	.	G	T	.	.	MAF_INRAE=3.797
NC_035084.1	43937720	.	C	A	.	.	MAF_INRAE=4.167;MAF_USDA=12.941
NC_035084.1	43937804	.	T	G	.	.	MAF_INRAE=9.167
NC_035084.1	43937871	.	A	G	.	.	MAF_INRAE=12.5;MAF_USDA=25.0
NC_035084.1	43937896	.	C	T	.	.	MAF_INRAE=34.177;MAF_USDA=8.235
NC_035084.1	43938108	.	C	A	.	.	MAF_USDA=2.459
NC_035084.1	43938167	.	C	T	.	.	MAF_INRAE=4.167;MAF_USDA=21.765
NC_035084.1	43938359	.	T	G	.	.	MAF_USDA=7.059
NC_035084.1	43938389	.	G	A	.	.	MAF_USDA=3.279
NC_035084.1	43938676	.	G	T	.	.	MAF_USDA=3.333
NC_035084.1	43938810	.	G	A	.	.	MAF_INRAE=3.333
NC_035084.1	43938825	.	G	A	.	.	MAF_USDA=1.639
NC_035084.1	43938994	.	A	T	.	.	MAF_INRAE=7.5
NC_035084.1	43939016	.	C	T	.	.	MAF_INRAE=22.785;MAF_USDA=16.471
NC_035084.1	43939067	.	A	C	.	.	MAF_USDA=6.557
NC_035084.1	43939573	.	C	A	.	.	MAF_USDA=3.279
NC_035084.1	43939714	.	C	A	.	.	MAF_INRAE=7.5;MAF_USDA=2.941
NC_035084.1	43939848	.	G	C	.	.	MAF_INRAE=3.333
NC_035084.1	43939877	.	C	G	.	.	MAF_INRAE=4.167;MAF_USDA=21.765
NC_035084.1	43939930	.	T	A	.	.	MAF_USDA=3.279
NC_035084.1	43940076	.	A	C	.	.	MAF_USDA=4.918
NC_035084.1	43940084	.	C	A	.	.	MAF_USDA=4.918
NC_035084.1	43940226	.	C	A	.	.	MAF_INRAE=22.785;MAF_USDA=17.647
NC_035084.1	43940230	.	T	C	.	.	MAF_INRAE=13.333;MAF_USDA=17.647
NC_035084.1	43940261	.	T	C	.	.	MAF_INRAE=7.5;MAF_USDA=6.25
NC_035084.1	43940604	.	A	T	.	.	MAF_INRAE=27.215;MAF_USDA=20.0
NC_035084.1	43940672	.	A	G	.	.	MAF_USDA=3.279
NC_035084.1	43940842	.	C	T	.	.	MAF_USDA=4.098
NC_035084.1	43940843	.	G	A	.	.	MAF_INRAE=9.167
NC_035084.1	43940979	.	G	A	.	.	MAF_INRAE=3.797
NC_035084.1	43941151	.	G	A	.	.	MAF_USDA=25.0
NC_035084.1	43941321	.	T	G	.	.	MAF_INRAE=46.835;MAF_USDA=25.294
NC_035084.1	43941818	.	T	A	.	.	MAF_USDA=4.098
NC_035084.1	43941880	.	G	C	.	.	MAF_INRAE=9.167
NC_035084.1	43941911	.	T	A	.	.	MAF_USDA=2.459
NC_035084.1	43942117	.	G	T	.	.	MAF_INRAE=4.167;MAF_USDA=14.706
NC_035084.1	43942630	.	T	A	.	.	MAF_USDA=1.639
NC_035084.1	43942631	.	A	T	.	.	MAF_INRAE=46.835;MAF_USDA=33.529
NC_035084.1	43942732	.	T	C	.	.	MAF_USDA=3.279
NC_035084.1	43943121	.	C	T	.	.	MAF_USDA=1.639
NC_035084.1	43943324	.	T	G	.	.	MAF_USDA=13.529
NC_035084.1	43943398	.	T	G	.	.	MAF_INRAE=22.152;MAF_USDA=25.0
NC_035084.1	43943512	.	T	C	.	.	MAF_USDA=4.098
NC_035084.1	43943513	.	A	T	.	.	MAF_USDA=1.639
NC_035084.1	43943515	.	C	T	.	.	MAF_USDA=1.639
NC_035084.1	43943538	.	C	A	.	.	MAF_INRAE=22.785;MAF_USDA=16.471
NC_035084.1	43943663	.	C	T	.	.	MAF_INRAE=20.886;MAF_USDA=4.118
NC_035084.1	43943685	.	C	A	.	.	MAF_USDA=3.279
NC_035084.1	43943717	.	G	A	.	.	MAF_USDA=3.279
NC_035084.1	43943834	.	T	C	.	.	MAF_INRAE=22.785;MAF_USDA=15.294
NC_035084.1	43943889	.	C	G	.	.	MAF_USDA=5.738
NC_035084.1	43943904	.	G	C	.	.	MAF_USDA=7.059
NC_035084.1	43944310	.	C	T	.	.	MAF_USDA=1.639
NC_035084.1	43944396	.	A	T	.	.	MAF_USDA=3.279
NC_035084.1	43944448	.	G	A	.	.	MAF_INRAE=15.823;MAF_USDA=12.941
NC_035084.1	43944615	.	A	C	.	.	MAF_INRAE=4.167;MAF_USDA=4.118
NC_035084.1	43944775	.	A	G	.	.	MAF_USDA=5.294
NC_035084.1	43944974	.	C	T	.	.	MAF_USDA=3.279
NC_035084.1	43945033	.	G	T	.	.	MAF_USDA=1.639
NC_035084.1	43945034	.	A	T	.	.	MAF_USDA=1.639
NC_035084.1	43945035	.	C	A	.	.	MAF_USDA=1.639
NC_035084.1	43945036	.	C	T	.	.	MAF_USDA=1.639
NC_035084.1	43945082	.	T	G	.	.	MAF_INRAE=9.494;MAF_USDA=7.143
NC_035084.1	43945089	.	A	T	.	.	MAF_USDA=3.333
NC_035084.1	43945135	.	A	G	.	.	MAF_USDA=20.0
NC_035084.1	43945171	.	G	A	.	.	MAF_INRAE=3.333
NC_035084.1	43945406	.	G	A	.	.	MAF_INRAE=9.167
NC_035084.1	43945416	.	G	A	.	.	MAF_INRAE=16.667;MAF_USDA=17.647
NC_035084.1	43945566	.	G	A	.	.	MAF_INRAE=13.333;MAF_USDA=12.941
NC_035084.1	43945569	.	G	A	.	.	MAF_INRAE=4.167;MAF_USDA=12.353
NC_035084.1	43945579	.	C	A	.	.	MAF_INRAE=4.167;MAF_USDA=21.765
NC_035084.1	43945696	.	G	T	.	.	MAF_INRAE=1.667
NC_035084.1	43945720	.	G	A	.	.	MAF_USDA=2.459
NC_035084.1	43945786	.	T	C	.	.	MAF_INRAE=3.333
NC_035084.1	43945830	.	C	T	.	.	MAF_INRAE=15.823;MAF_USDA=13.529
NC_035084.1	43946011	.	T	G	.	.	MAF_USDA=4.098
NC_035084.1	43946223	.	A	G	.	.	MAF_INRAE=46.203;MAF_USDA=26.19
NC_035084.1	43946291	.	T	C	.	.	MAF_INRAE=15.823;MAF_USDA=12.353
NC_035084.1	43946299	.	G	T	.	.	MAF_INRAE=15.823;MAF_USDA=12.353
NC_035084.1	43946327	.	A	G	.	.	MAF_USDA=1.639
NC_035084.1	43946425	.	A	T	.	.	MAF_USDA=1.639
NC_035084.1	43946494	.	A	C	.	.	MAF_USDA=2.459
NC_035084.1	43946833	.	C	T	.	.	MAF_USDA=4.098
NC_035084.1	43946923	.	G	A	.	.	MAF_USDA=4.098
NC_035084.1	43947053	.	A	G	.	.	MAF_INRAE=13.333;MAF_USDA=11.446
NC_035084.1	43947112	.	G	T	.	.	MAF_INRAE=31.646;MAF_USDA=4.706
NC_035084.1	43947131	.	T	A	.	.	MAF_USDA=1.639
NC_035084.1	43947206	.	C	G	.	.	MAF_INRAE=16.667;MAF_USDA=12.353
NC_035084.1	43947236	.	C	T	.	.	MAF_USDA=4.098
NC_035084.1	43947260	.	A	C	.	.	MAF_INRAE=7.5;MAF_USDA=6.25
NC_035084.1	43947503	.	T	C	.	.	MAF_USDA=14.583
NC_035084.1	43948333	.	C	T	.	.	MAF_USDA=3.279
NC_035084.1	43948547	.	C	T	.	.	MAF_INRAE=22.785;MAF_USDA=16.071
NC_035084.1	43948810	.	A	T	.	.	MAF_USDA=3.279
NC_035084.1	43948840	.	C	A	.	.	MAF_INRAE=22.152;MAF_USDA=12.5
NC_035084.1	43948892	.	C	T	.	.	MAF_USDA=4.098
NC_035084.1	43949023	.	T	A	.	.	MAF_INRAE=22.785;MAF_USDA=13.529
NC_035084.1	43949177	.	C	A	.	.	MAF_INRAE=7.5;MAF_USDA=2.353
NC_035084.1	43949429	.	T	C	.	.	MAF_USDA=1.639
NC_035084.1	43949548	.	T	A	.	.	MAF_USDA=3.279
NC_035084.1	43949732	.	T	A	.	.	MAF_INRAE=22.152;MAF_USDA=13.529
NC_035084.1	43949758	.	C	T	.	.	MAF_USDA=1.639
NC_035084.1	43949813	.	C	T	.	.	MAF_USDA=5.738
NC_035084.1	43949954	.	G	A	.	.	MAF_USDA=1.639
NC_035084.1	43950175	.	A	G	.	.	MAF_USDA=3.279
NC_035084.1	43950277	.	C	A	.	.	MAF_INRAE=46.835;MAF_USDA=33.529
NC_035084.1	43950768	.	G	A	.	.	MAF_USDA=2.459
NC_035084.1	43950829	.	C	A	.	.	MAF_USDA=10.656
NC_035084.1	43950844	.	C	A	.	.	MAF_INRAE=10.0
NC_035084.1	43950872	.	T	G	.	.	MAF_INRAE=10.526;MAF_USDA=2.941
NC_035084.1	43951150	.	C	T	.	.	MAF_INRAE=27.848;MAF_USDA=7.647
NC_035084.1	43951165	.	A	T	.	.	MAF_USDA=1.639
NC_035084.1	43951274	.	C	A	.	.	MAF_USDA=3.279
NC_035084.1	43951304	.	C	A	.	.	MAF_USDA=7.059
NC_035084.1	43951706	.	C	A	.	.	MAF_USDA=3.279
NC_035084.1	43951858	.	G	A	.	.	MAF_USDA=1.639
NC_035084.1	43951991	.	T	G	.	.	MAF_INRAE=15.823;MAF_USDA=19.412
NC_035084.1	43952079	.	A	T	.	.	MAF_INRAE=15.823;MAF_USDA=11.765
NC_035084.1	43952156	.	G	A	.	.	MAF_INRAE=4.167;MAF_USDA=20.588
NC_035084.1	43952158	.	C	T	.	.	MAF_USDA=7.647
NC_035084.1	43952224	.	G	C	.	.	MAF_USDA=3.279
NC_035084.1	43952233	.	A	C	.	.	MAF_INRAE=22.785;MAF_USDA=15.882
NC_035084.1	43952381	.	T	C	.	.	MAF_INRAE=20.0
NC_035084.1	43952463	.	G	A	.	.	MAF_USDA=3.279
NC_035084.1	43952534	.	T	C	.	.	MAF_INRAE=4.167;MAF_USDA=13.529
NC_035084.1	43952547	.	G	T	.	.	MAF_USDA=3.279
NC_035084.1	43952592	.	A	C	.	.	MAF_USDA=3.279
NC_035084.1	43952749	.	A	G	.	.	MAF_INRAE=22.152;MAF_USDA=15.294
NC_035084.1	43952764	.	G	T	.	.	MAF_INRAE=9.167;MAF_USDA=6.557
NC_035084.1	43952787	.	C	T	.	.	MAF_USDA=2.5
NC_035084.1	43952792	.	C	A	.	.	MAF_USDA=5.833
NC_035084.1	43952954	.	G	T	.	.	MAF_USDA=5.738
NC_035084.1	43953073	.	G	A	.	.	MAF_USDA=5.738
NC_035084.1	43953351	.	C	A	.	.	MAF_USDA=3.279
NC_035084.1	43953439	.	C	T	.	.	MAF_USDA=4.918
NC_035084.1	43953471	.	G	T	.	.	MAF_USDA=3.333
NC_035084.1	43953535	.	A	G	.	.	MAF_USDA=1.639
NC_035084.1	43953693	.	A	T	.	.	MAF_USDA=1.639
NC_035084.1	43953699	.	A	C	.	.	MAF_INRAE=27.215;MAF_USDA=22.353
NC_035084.1	43953788	.	G	A	.	.	MAF_INRAE=3.333
NC_035084.1	43953789	.	A	T	.	.	MAF_INRAE=3.333
NC_035084.1	43953976	.	A	C	.	.	MAF_INRAE=7.5;MAF_USDA=2.941
NC_035084.1	43954053	.	C	T	.	.	MAF_INRAE=22.785;MAF_USDA=16.471
NC_035084.1	43954081	.	A	T	.	.	MAF_INRAE=7.5;MAF_USDA=2.941
NC_035084.1	43954105	.	T	C	.	.	MAF_USDA=1.639
NC_035084.1	43954676	.	T	A	.	.	MAF_USDA=6.471
NC_035084.1	43954693	.	C	T	.	.	MAF_USDA=1.639
NC_035084.1	43954757	.	C	A	.	.	MAF_USDA=4.167
NC_035084.1	43954772	.	C	A	.	.	MAF_INRAE=22.785;MAF_USDA=16.471
NC_035084.1	43954853	.	A	T	.	.	MAF_USDA=1.639
NC_035084.1	43954865	.	C	A	.	.	MAF_INRAE=22.785;MAF_USDA=16.471
NC_035084.1	43954886	.	A	C	.	.	MAF_INRAE=15.823;MAF_USDA=12.941
NC_035084.1	43955016	.	C	T	.	.	MAF_USDA=3.279
NC_035084.1	43955032	.	C	A	.	.	MAF_USDA=1.639
NC_035084.1	43955679	.	G	A	.	.	MAF_USDA=1.639
NC_035084.1	43955799	.	C	A	.	.	MAF_INRAE=3.333
NC_035084.1	43955810	.	G	A	.	.	MAF_USDA=3.279
NC_035084.1	43955830	.	C	G	.	.	MAF_INRAE=3.333
NC_035084.1	43956134	.	T	C	.	.	MAF_USDA=5.738
NC_035084.1	43956274	.	G	T	.	.	MAF_USDA=6.471
NC_035084.1	43956457	.	T	C	.	.	MAF_INRAE=7.5
NC_035084.1	43956477	.	G	C	.	.	MAF_USDA=2.459
NC_035084.1	43956521	.	G	A	.	.	MAF_USDA=2.459
NC_035084.1	43956552	.	G	C	.	.	MAF_INRAE=22.152;MAF_USDA=15.882
NC_035084.1	43956612	.	C	A	.	.	MAF_INRAE=15.823;MAF_USDA=12.353
NC_035084.1	43956672	.	A	C	.	.	MAF_USDA=1.639
NC_035084.1	43956886	.	A	T	.	.	MAF_INRAE=15.823;MAF_USDA=12.941
NC_035084.1	43956941	.	C	T	.	.	MAF_USDA=1.639
NC_035084.1	43957076	.	C	T	.	.	MAF_USDA=7.059
NC_035084.1	43957077	.	G	A	.	.	MAF_INRAE=15.823;MAF_USDA=12.353
NC_035084.1	43957178	.	A	T	.	.	MAF_USDA=1.639
NC_035084.1	43957180	.	A	T	.	.	MAF_USDA=1.639
NC_035084.1	43957183	.	C	T	.	.	MAF_INRAE=10.526;MAF_USDA=2.941
NC_035084.1	43957194	.	T	A	.	.	MAF_USDA=1.639
NC_035084.1	43957263	.	G	C	.	.	MAF_INRAE=22.785;MAF_USDA=13.529
NC_035084.1	43957314	.	C	G	.	.	MAF_USDA=5.738
NC_035084.1	43957348	.	C	T	.	.	MAF_INRAE=22.152;MAF_USDA=16.471
NC_035084.1	43957551	.	T	G	.	.	MAF_USDA=6.471
NC_035084.1	43957635	.	A	G	.	.	MAF_INRAE=15.823;MAF_USDA=12.941
NC_035084.1	43957644	.	G	A	.	.	MAF_INRAE=21.519;MAF_USDA=4.118
NC_035084.1	43957712	.	A	G	.	.	MAF_INRAE=32.911;MAF_USDA=8.824
NC_035084.1	43957794	.	G	A	.	.	MAF_INRAE=15.823;MAF_USDA=12.941
NC_035084.1	43957826	.	G	C	.	.	MAF_INRAE=10.0
NC_035084.1	43957870	.	A	T	.	.	MAF_USDA=1.639
NC_035084.1	43957919	.	T	A	.	.	MAF_INRAE=22.785;MAF_USDA=15.476
NC_035084.1	43958006	.	C	A	.	.	MAF_INRAE=7.5;MAF_USDA=2.941
NC_035084.1	43958290	.	T	C	.	.	MAF_USDA=3.279
NC_035084.1	43958467	.	T	A	.	.	MAF_USDA=3.279
NC_035084.1	43958468	.	T	C	.	.	MAF_INRAE=22.785;MAF_USDA=16.471
NC_035084.1	43958859	.	A	C	.	.	MAF_USDA=4.098
NC_035084.1	43958863	.	G	A	.	.	MAF_USDA=1.639
NC_035084.1	43958959	.	T	G	.	.	MAF_INRAE=22.785;MAF_USDA=13.529
NC_035084.1	43958974	.	C	A	.	.	MAF_INRAE=22.785;MAF_USDA=17.059
NC_035084.1	43958978	.	T	A	.	.	MAF_USDA=4.098
NC_035084.1	43958985	.	T	A	.	.	MAF_USDA=5.738
NC_035084.1	43958986	.	T	G	.	.	MAF_INRAE=49.367;MAF_USDA=38.235
NC_035084.1	43958988	.	A	T	.	.	MAF_USDA=4.918
NC_035084.1	43959281	.	T	G	.	.	MAF_INRAE=27.215;MAF_USDA=21.765
NC_035084.1	43959468	.	T	C	.	.	MAF_USDA=2.459
NC_035084.1	43959573	.	G	A	.	.	MAF_INRAE=46.835;MAF_USDA=41.176
NC_035084.1	43959675	.	G	A	.	.	MAF_USDA=3.279
NC_035084.1	43959916	.	T	C	.	.	MAF_USDA=4.918
NC_035084.1	43959970	.	C	T	.	.	MAF_INRAE=21.519;MAF_USDA=4.118
NC_035084.1	43960177	.	C	G	.	.	MAF_USDA=1.639
NC_035084.1	43960210	.	C	G	.	.	MAF_USDA=5.882
NC_035084.1	43960236	.	G	A	.	.	MAF_INRAE=46.835;MAF_USDA=26.471
NC_035084.1	43960299	.	G	T	.	.	MAF_USDA=4.918
NC_035084.1	43960367	.	C	T	.	.	MAF_INRAE=9.167
NC_035084.1	43960519	.	C	A	.	.	MAF_INRAE=15.19;MAF_USDA=12.941
NC_035084.1	43960813	.	A	G	.	.	MAF_USDA=1.639
NC_035084.1	43960857	.	G	A	.	.	MAF_USDA=3.279
NC_035084.1	43960877	.	G	T	.	.	MAF_INRAE=10.526
NC_035084.1	43961125	.	G	T	.	.	MAF_INRAE=22.785;MAF_USDA=13.69
NC_035084.1	43961244	.	A	G	.	.	MAF_INRAE=45.57;MAF_USDA=40.588
NC_035084.1	43961313	.	A	T	.	.	MAF_INRAE=46.835;MAF_USDA=32.941
NC_035084.1	43961373	.	G	A	.	.	MAF_USDA=3.333
NC_035084.1	43961379	.	T	C	.	.	MAF_USDA=20.0
NC_035084.1	43961429	.	C	T	.	.	MAF_INRAE=31.013;MAF_USDA=5.294
NC_035084.1	43961445	.	T	A	.	.	MAF_USDA=2.459
NC_035084.1	43961485	.	A	G	.	.	MAF_USDA=1.639
NC_035084.1	43961504	.	C	T	.	.	MAF_USDA=4.918
NC_035084.1	43961522	.	A	C	.	.	MAF_INRAE=13.333;MAF_USDA=12.941
NC_035084.1	43961567	.	C	T	.	.	MAF_USDA=2.459
NC_035084.1	43961581	.	C	T	.	.	MAF_INRAE=36.842;MAF_USDA=4.118
NC_035084.1	43961731	.	G	A	.	.	MAF_USDA=3.279
NC_035084.1	43961744	.	C	A	.	.	MAF_INRAE=15.823;MAF_USDA=25.882
NC_035084.1	43961813	.	G	T	.	.	MAF_INRAE=5.263
NC_035084.1	43961991	.	C	G	.	.	MAF_INRAE=7.5;MAF_USDA=6.25
NC_035084.1	43962106	.	G	A	.	.	MAF_INRAE=7.5
NC_035084.1	43962283	.	T	G	.	.	MAF_INRAE=4.167;MAF_USDA=13.529
NC_035084.1	43962401	.	A	G	.	.	MAF_INRAE=22.785;MAF_USDA=17.647
NC_035084.1	43962778	.	C	T	.	.	MAF_INRAE=27.848;MAF_USDA=7.059
NC_035084.1	43962779	.	G	A	.	.	MAF_INRAE=4.167;MAF_USDA=12.353
NC_035084.1	43962795	.	A	G	.	.	MAF_USDA=4.098
NC_035084.1	43962867	.	A	T	.	.	MAF_USDA=1.639
NC_035084.1	43963127	.	C	T	.	.	MAF_INRAE=8.333
NC_035084.1	43963214	.	C	A	.	.	MAF_INRAE=47.468;MAF_USDA=32.941
NC_035084.1	43963257	.	G	A	.	.	MAF_USDA=1.639
NC_035084.1	43963358	.	C	T	.	.	MAF_USDA=3.279
NC_035084.1	43963418	.	A	G	.	.	MAF_INRAE=3.333
NC_035084.1	43963949	.	G	T	.	.	MAF_USDA=2.459
NC_035084.1	43964223	.	C	T	.	.	MAF_USDA=1.639
NC_035084.1	43964416	.	G	T	.	.	MAF_USDA=4.918
NC_035084.1	43964724	.	C	T	.	.	MAF_INRAE=15.823;MAF_USDA=12.941
NC_035084.1	43964743	.	A	T	.	.	MAF_USDA=4.098
NC_035084.1	43964785	.	A	G	.	.	MAF_INRAE=22.152;MAF_USDA=15.294
NC_035084.1	43964844	.	G	T	.	.	MAF_USDA=2.459
NC_035084.1	43964913	.	G	A	.	.	MAF_USDA=2.459
NC_035084.1	43965056	.	C	G	.	.	MAF_USDA=5.294
NC_035084.1	43965062	.	G	T	.	.	MAF_USDA=4.918
NC_035084.1	43965111	.	A	G	.	.	MAF_INRAE=22.785;MAF_USDA=15.882
NC_035084.1	43965138	.	G	T	.	.	MAF_INRAE=24.051;MAF_USDA=14.458
NC_035084.1	43965238	.	G	T	.	.	MAF_USDA=3.279
NC_035084.1	43965239	.	A	T	.	.	MAF_USDA=3.279
NC_035084.1	43965555	.	T	C	.	.	MAF_USDA=4.098
NC_035084.1	43965649	.	G	A	.	.	MAF_INRAE=15.823;MAF_USDA=12.941
NC_035084.1	43965722	.	C	G	.	.	MAF_USDA=1.639
NC_035084.1	43965862	.	C	T	.	.	MAF_USDA=3.279
NC_035084.1	43966274	.	T	A	.	.	MAF_USDA=4.098
NC_035084.1	43966338	.	A	T	.	.	MAF_USDA=1.639
NC_035084.1	43966354	.	A	C	.	.	MAF_USDA=1.639
NC_035084.1	43966514	.	G	A	.	.	MAF_USDA=1.639
NC_035084.1	43966546	.	T	C	.	.	MAF_USDA=3.279
NC_035084.1	43966614	.	G	C	.	.	MAF_INRAE=7.5;MAF_USDA=6.25
NC_035084.1	43966720	.	T	A	.	.	MAF_USDA=3.279
NC_035084.1	43966734	.	C	A	.	.	MAF_INRAE=16.667;MAF_USDA=13.529
NC_035084.1	43966812	.	G	A	.	.	MAF_USDA=4.098
NC_035084.1	43966889	.	T	C	.	.	MAF_USDA=1.639
NC_035084.1	43966903	.	A	C	.	.	MAF_INRAE=4.167;MAF_USDA=12.353
NC_035084.1	43967345	.	T	G	.	.	MAF_INRAE=15.823;MAF_USDA=12.941
NC_035084.1	43967415	.	T	C	.	.	MAF_INRAE=15.823;MAF_USDA=12.941
NC_035084.1	43967422	.	C	T	.	.	MAF_INRAE=21.519;MAF_USDA=4.118
NC_035084.1	43967425	.	T	C	.	.	MAF_USDA=4.918
NC_035084.1	43967464	.	G	T	.	.	MAF_USDA=4.098
NC_035084.1	43967472	.	C	A	.	.	MAF_USDA=1.639
NC_035084.1	43967544	.	C	T	.	.	MAF_INRAE=22.785;MAF_USDA=13.529
NC_035084.1	43967748	.	T	G	.	.	MAF_INRAE=15.823;MAF_USDA=15.882
NC_035084.1	43967848	.	G	T	.	.	MAF_USDA=1.639
NC_035084.1	43968077	.	G	A	.	.	MAF_INRAE=3.797
NC_035084.1	43968270	.	G	A	.	.	MAF_USDA=4.098
NC_035084.1	43968433	.	G	A	.	.	MAF_USDA=2.459
NC_035084.1	43968561	.	C	A	.	.	MAF_USDA=4.098
NC_035084.1	43968583	.	G	A	.	.	MAF_INRAE=27.215;MAF_USDA=7.059
NC_035084.1	43968683	.	C	G	.	.	MAF_INRAE=22.785;MAF_USDA=16.471
NC_035084.1	43969095	.	A	G	.	.	MAF_USDA=1.639
NC_035084.1	43969171	.	G	A	.	.	MAF_INRAE=9.167
NC_035084.1	43969299	.	G	A	.	.	MAF_INRAE=16.667;MAF_USDA=13.529
NC_035084.1	43969300	.	G	C	.	.	MAF_INRAE=21.519;MAF_USDA=4.118
NC_035084.1	43969468	.	C	T	.	.	MAF_INRAE=22.5;MAF_USDA=14.583
NC_035084.1	43969534	.	T	C	.	.	MAF_INRAE=18.987;MAF_USDA=11.176
NC_035084.1	43969604	.	T	G	.	.	MAF_INRAE=1.667
NC_035084.1	43969613	.	A	C	.	.	MAF_USDA=1.667
NC_035084.1	43969639	.	A	C	.	.	MAF_INRAE=14.167;MAF_USDA=11.176
NC_035084.1	43970101	.	A	C	.	.	MAF_INRAE=47.468;MAF_USDA=35.882
NC_035084.1	43970174	.	T	A	.	.	MAF_INRAE=5.833
NC_035084.1	43970718	.	T	G	.	.	MAF_INRAE=25.0;MAF_USDA=10.417
NC_035084.1	43970819	.	A	T	.	.	MAF_INRAE=10.0;MAF_USDA=11.765
NC_035084.1	43970842	.	T	C	.	.	MAF_INRAE=7.5;MAF_USDA=6.25
NC_035084.1	43970911	.	G	A	.	.	MAF_USDA=2.5
NC_035084.1	43970912	.	C	A	.	.	MAF_USDA=6.25
NC_035084.1	43971111	.	C	T	.	.	MAF_USDA=3.279
NC_035084.1	43971355	.	T	A	.	.	MAF_USDA=12.941
NC_035084.1	43971428	.	T	C	.	.	MAF_USDA=4.706
NC_035084.1	43971447	.	C	A	.	.	MAF_USDA=3.279
NC_035084.1	43971577	.	G	C	.	.	MAF_INRAE=15.823;MAF_USDA=12.353
NC_035084.1	43971744	.	T	A	.	.	MAF_INRAE=46.835;MAF_USDA=32.353
NC_035084.1	43971829	.	T	C	.	.	MAF_INRAE=22.785;MAF_USDA=15.882
NC_035084.1	43971839	.	G	A	.	.	MAF_USDA=1.639
NC_035084.1	43972242	.	A	T	.	.	MAF_USDA=4.098
NC_035084.1	43972326	.	A	T	.	.	MAF_INRAE=15.19;MAF_USDA=12.353
NC_035084.1	43972417	.	T	G	.	.	MAF_USDA=18.852
NC_035084.1	43972536	.	T	A	.	.	MAF_USDA=1.639
NC_035084.1	43972597	.	T	A	.	.	MAF_USDA=1.639
NC_035084.1	43972884	.	G	T	.	.	MAF_USDA=1.639
NC_035084.1	43972968	.	T	C	.	.	MAF_USDA=2.459
NC_035084.1	43972973	.	G	T	.	.	MAF_INRAE=21.519;MAF_USDA=4.118
NC_035084.1	43973371	.	C	T	.	.	MAF_INRAE=46.835;MAF_USDA=41.176
NC_035084.1	43973490	.	C	G	.	.	MAF_USDA=4.918
NC_035084.1	43973562	.	G	A	.	.	MAF_USDA=4.918
NC_035084.1	43973578	.	C	A	.	.	MAF_USDA=2.459
NC_035084.1	43973587	.	T	A	.	.	MAF_USDA=2.459
NC_035084.1	43973702	.	G	A	.	.	MAF_USDA=1.639
NC_035084.1	43973715	.	A	G	.	.	MAF_USDA=3.279
NC_035084.1	43973807	.	G	A	.	.	MAF_USDA=4.918
NC_035084.1	43974273	.	C	T	.	.	MAF_INRAE=9.167
NC_035084.1	43974513	.	C	T	.	.	MAF_USDA=2.459
NC_035084.1	43974723	.	A	T	.	.	MAF_INRAE=7.5;MAF_USDA=6.25
NC_035084.1	43974860	.	G	A	.	.	MAF_INRAE=46.835;MAF_USDA=40.0
NC_035084.1	43974889	.	C	A	.	.	MAF_USDA=2.459
NC_035084.1	43974977	.	A	C	.	.	MAF_INRAE=9.167
NC_035084.1	43974989	.	G	T	.	.	MAF_USDA=1.639
NC_035084.1	43975033	.	G	C	.	.	MAF_USDA=1.639
NC_035084.1	43975212	.	A	C	.	.	MAF_USDA=3.279
NC_035084.1	43975689	.	T	G	.	.	MAF_USDA=3.279
NC_035084.1	43975710	.	T	A	.	.	MAF_USDA=1.639
NC_035084.1	43975711	.	C	T	.	.	MAF_USDA=1.639
NC_035084.1	43975908	.	T	C	.	.	MAF_INRAE=3.333
NC_035084.1	43976264	.	C	A	.	.	MAF_INRAE=15.823;MAF_USDA=12.941
NC_035084.1	43976361	.	A	T	.	.	MAF_INRAE=9.167
NC_035084.1	43976389	.	A	G	.	.	MAF_USDA=1.639
NC_035084.1	43976561	.	G	A	.	.	MAF_INRAE=33.544;MAF_USDA=4.167
NC_035084.1	43976704	.	C	T	.	.	MAF_INRAE=22.785;MAF_USDA=17.059
NC_035084.1	43976742	.	C	G	.	.	MAF_INRAE=22.785;MAF_USDA=16.471
NC_035084.1	43976940	.	G	T	.	.	MAF_USDA=2.459
NC_035084.1	43977160	.	T	A	.	.	MAF_INRAE=15.19;MAF_USDA=12.353
NC_035084.1	43977161	.	C	A	.	.	MAF_INRAE=3.333;MAF_USDA=12.353
NC_035084.1	43977211	.	C	G	.	.	MAF_USDA=5.294
NC_035084.1	43977323	.	A	G	.	.	MAF_USDA=1.639
NC_035084.1	43977449	.	A	G	.	.	MAF_INRAE=21.519;MAF_USDA=4.118
NC_035084.1	43977535	.	A	G	.	.	MAF_INRAE=22.785;MAF_USDA=15.294
NC_035084.1	43977603	.	T	A	.	.	MAF_USDA=20.492
NC_035084.1	43977666	.	T	A	.	.	MAF_INRAE=9.167
NC_035084.1	43977744	.	C	A	.	.	MAF_INRAE=27.215;MAF_USDA=7.059
NC_035084.1	43977831	.	C	T	.	.	MAF_INRAE=34.177;MAF_USDA=10.0
NC_035084.1	43978286	.	T	C	.	.	MAF_USDA=1.667
NC_035084.1	43978379	.	C	T	.	.	MAF_USDA=5.738
NC_035084.1	43978552	.	C	G	.	.	MAF_USDA=5.738
NC_035084.1	43978574	.	A	G	.	.	MAF_USDA=10.656
NC_035084.1	43978586	.	G	A	.	.	MAF_USDA=9.836
NC_035084.1	43978703	.	G	A	.	.	MAF_INRAE=4.167;MAF_USDA=11.765
NC_035084.1	43978705	.	A	T	.	.	MAF_USDA=2.459
NC_035084.1	43978848	.	G	A	.	.	MAF_USDA=10.417
NC_035084.1	43978881	.	ACTC	ACTT	.	.	MAF_USDA=12.5
NC_035084.1	43979581	.	A	T	.	.	MAF_USDA=1.639
NC_035084.1	43979845	.	G	A	.	.	MAF_USDA=1.639
NC_035084.1	43979940	.	C	T	.	.	MAF_INRAE=9.167
NC_035084.1	43980203	.	G	T	.	.	MAF_INRAE=9.167
NC_035084.1	43980582	.	C	T	.	.	MAF_USDA=3.279
NC_035084.1	43980708	.	G	A	.	.	MAF_INRAE=46.835;MAF_USDA=32.353
NC_035084.1	43980750	.	G	A	.	.	MAF_INRAE=21.519;MAF_USDA=4.118
NC_035084.1	43980946	.	G	A	.	.	MAF_USDA=4.098
NC_035084.1	43981049	.	G	A	.	.	MAF_INRAE=20.253;MAF_USDA=4.118
NC_035084.1	43981286	.	T	A	.	.	MAF_INRAE=46.203;MAF_USDA=50.0
NC_035084.1	43981287	.	T	A	.	.	MAF_INRAE=50.0;MAF_USDA=50.0
NC_035084.1	43981288	.	A	T	.	.	MAF_USDA=6.25
NC_035084.1	43981479	.	G	T	.	.	MAF_USDA=1.639
NC_035084.1	43981501	.	T	C	.	.	MAF_USDA=4.918
NC_035084.1	43981556	.	G	A	.	.	MAF_USDA=5.738
NC_035084.1	43981599	.	A	T	.	.	MAF_INRAE=3.333
NC_035084.1	43981711	.	C	T	.	.	MAF_USDA=3.279
NC_035084.1	43981734	.	A	C	.	.	MAF_INRAE=22.785;MAF_USDA=17.059
NC_035084.1	43981858	.	A	T	.	.	MAF_INRAE=46.835;MAF_USDA=26.471
NC_035084.1	43981894	.	G	A	.	.	MAF_INRAE=22.785;MAF_USDA=14.118
NC_035084.1	43981938	.	T	C	.	.	MAF_INRAE=22.785;MAF_USDA=16.471
NC_035084.1	43981944	.	C	A	.	.	MAF_INRAE=10.526;MAF_USDA=2.941
NC_035084.1	43981973	.	A	C	.	.	MAF_INRAE=27.215;MAF_USDA=22.619
NC_035084.1	43981976	.	T	A	.	.	MAF_INRAE=3.333
NC_035084.1	43982036	.	T	G	.	.	MAF_INRAE=3.333
NC_035084.1	43982049	.	G	A	.	.	MAF_USDA=1.639
NC_035084.1	43982246	.	T	G	.	.	MAF_USDA=3.279
NC_035084.1	43982297	.	T	A	.	.	MAF_USDA=3.279
NC_035084.1	43982358	.	A	G	.	.	MAF_USDA=19.672
NC_035084.1	43982427	.	A	C	.	.	MAF_INRAE=22.785;MAF_USDA=16.471
NC_035084.1	43982451	.	A	G	.	.	MAF_USDA=3.279
NC_035084.1	43982514	.	C	A	.	.	MAF_INRAE=1.667
NC_035084.1	43982576	.	C	T	.	.	MAF_INRAE=8.333
NC_035084.1	43982823	.	C	T	.	.	MAF_INRAE=22.785;MAF_USDA=27.083
NC_035084.1	43982903	.	C	T	.	.	MAF_USDA=4.918
NC_035084.1	43982912	.	G	C	.	.	MAF_INRAE=22.785;MAF_USDA=15.882
NC_035084.1	43983193	.	A	C	.	.	MAF_INRAE=16.667;MAF_USDA=17.059
NC_035084.1	43983420	.	T	G	.	.	MAF_INRAE=22.152;MAF_USDA=4.118
NC_035084.1	43983480	.	A	C	.	.	MAF_USDA=9.836
NC_035084.1	43983832	.	C	T	.	.	MAF_USDA=2.083
NC_035084.1	43983867	.	G	T	.	.	MAF_USDA=1.639
NC_035084.1	43984155	.	T	A	.	.	MAF_USDA=10.656
NC_035084.1	43984308	.	A	C	.	.	MAF_USDA=2.459
NC_035084.1	43984644	.	C	T	.	.	MAF_USDA=4.918
NC_035084.1	43984679	.	A	T	.	.	MAF_USDA=16.393
NC_035084.1	43984695	.	C	T	.	.	MAF_USDA=1.639
NC_035084.1	43984718	.	A	C	.	.	MAF_USDA=3.279
NC_035084.1	43984979	.	G	A	.	.	MAF_INRAE=47.368;MAF_USDA=15.882
NC_035084.1	43985146	.	C	A	.	.	MAF_INRAE=9.167
NC_035084.1	43985166	.	A	C	.	.	MAF_USDA=2.459
NC_035084.1	43985270	.	A	G	.	.	MAF_INRAE=20.0;MAF_USDA=20.833
NC_035084.1	43985283	.	C	T	.	.	MAF_INRAE=27.5;MAF_USDA=25.0
NC_035084.1	43985302	.	T	C	.	.	MAF_INRAE=25.833;MAF_USDA=16.667
NC_035084.1	43985316	.	C	T	.	.	MAF_INRAE=28.333;MAF_USDA=25.0
NC_035084.1	43985341	.	G	T	.	.	MAF_INRAE=28.333;MAF_USDA=22.917
NC_035084.1	43985343	.	C	T	.	.	MAF_INRAE=28.333;MAF_USDA=25.0
NC_035084.1	43985390	.	A	C	.	.	MAF_INRAE=19.167;MAF_USDA=22.917
NC_035084.1	43985567	.	C	T	.	.	MAF_USDA=16.471
NC_035084.1	43985568	.	G	A	.	.	MAF_INRAE=3.333;MAF_USDA=2.459
NC_035084.1	43985618	.	G	A	.	.	MAF_USDA=2.083
NC_035084.1	43985792	.	T	A	.	.	MAF_USDA=2.353
NC_035084.1	43985888	.	G	T	.	.	MAF_INRAE=9.167
NC_035084.1	43986032	.	C	T	.	.	MAF_INRAE=7.5
NC_035084.1	43986428	.	C	A	.	.	MAF_INRAE=15.19;MAF_USDA=12.941
NC_035084.1	43986490	.	C	T	.	.	MAF_INRAE=7.5;MAF_USDA=6.25
NC_035084.1	43986582	.	C	A	.	.	MAF_INRAE=47.368;MAF_USDA=27.083
NC_035084.1	43986583	.	G	A	.	.	MAF_USDA=25.0
NC_035084.1	43986586	.	A	T	.	.	MAF_INRAE=12.5;MAF_USDA=25.0
NC_035084.1	43986612	.	A	C	.	.	MAF_USDA=2.459
NC_035084.1	43987027	.	G	A	.	.	MAF_INRAE=9.167
NC_035084.1	43987114	.	C	T	.	.	MAF_USDA=5.738
NC_035084.1	43987147	.	A	G	.	.	MAF_INRAE=13.333;MAF_USDA=14.286
NC_035084.1	43987166	.	G	A	.	.	MAF_USDA=2.5
NC_035084.1	43987503	.	C	G	.	.	MAF_INRAE=7.5;MAF_USDA=6.25
NC_035084.1	43987612	.	G	A	.	.	MAF_INRAE=46.835;MAF_USDA=40.588
NC_035084.1	43987678	.	T	G	.	.	MAF_INRAE=15.823;MAF_USDA=12.941
NC_035084.1	43987680	.	A	C	.	.	MAF_INRAE=4.167;MAF_USDA=12.941
NC_035084.1	43987694	.	G	T	.	.	MAF_INRAE=15.823;MAF_USDA=12.941
NC_035084.1	43987770	.	G	A	.	.	MAF_USDA=2.459
NC_035084.1	43987970	.	C	T	.	.	MAF_INRAE=3.333
NC_035084.1	43987971	.	G	C	.	.	MAF_INRAE=22.785;MAF_USDA=17.059
NC_035084.1	43988018	.	A	C	.	.	MAF_USDA=4.098
NC_035084.1	43988028	.	T	A	.	.	MAF_USDA=2.459
NC_035084.1	43988321	.	A	T	.	.	MAF_USDA=5.294
NC_035084.1	43988343	.	G	A	.	.	MAF_USDA=4.098
NC_035084.1	43988364	.	T	A	.	.	MAF_USDA=4.918
NC_035084.1	43988365	.	A	T	.	.	MAF_INRAE=15.823;MAF_USDA=13.529
NC_035084.1	43988674	.	A	T	.	.	MAF_INRAE=8.333
NC_035084.1	43988932	.	C	G	.	.	MAF_USDA=1.639
NC_035084.1	43989135	.	C	A	.	.	MAF_USDA=2.459
NC_035084.1	43989422	.	C	A	.	.	MAF_USDA=4.098
NC_035084.1	43989642	.	G	A	.	.	MAF_INRAE=17.5;MAF_USDA=11.176
NC_035084.1	43989951	.	C	T	.	.	MAF_INRAE=21.519;MAF_USDA=4.118
NC_035084.1	43990022	.	T	C	.	.	MAF_INRAE=21.519;MAF_USDA=4.118
NC_035084.1	43990043	.	T	A	.	.	MAF_USDA=1.639
NC_035084.1	43990508	.	T	G	.	.	MAF_INRAE=3.333
NC_035084.1	43990640	.	A	C	.	.	MAF_USDA=3.279
NC_035084.1	43990683	.	G	T	.	.	MAF_INRAE=46.203;MAF_USDA=32.941
NC_035084.1	43990687	.	T	A	.	.	MAF_INRAE=32.5;MAF_USDA=22.353
NC_035084.1	43990766	.	T	G	.	.	MAF_INRAE=7.5;MAF_USDA=6.25
NC_035084.1	43991060	.	A	C	.	.	MAF_INRAE=3.333
NC_035084.1	43991061	.	T	A	.	.	MAF_INRAE=3.333
NC_035084.1	43991121	.	T	C	.	.	MAF_USDA=4.918
NC_035084.1	43991270	.	A	T	.	.	MAF_USDA=1.639
NC_035084.1	43991710	.	A	C	.	.	MAF_INRAE=4.167;MAF_USDA=20.588
NC_035084.1	43991713	.	T	G	.	.	MAF_INRAE=46.203;MAF_USDA=34.118
NC_035084.1	43991716	.	C	A	.	.	MAF_INRAE=9.167
NC_035084.1	43991804	.	C	T	.	.	MAF_INRAE=22.785;MAF_USDA=13.69
NC_035084.1	43991875	.	A	T	.	.	MAF_INRAE=10.526
NC_035084.1	43991920	.	T	A	.	.	MAF_INRAE=10.0
NC_035084.1	43991973	.	G	A	.	.	MAF_USDA=2.459
NC_035084.1	43992064	.	C	T	.	.	MAF_USDA=2.459
NC_035084.1	43992154	.	T	A	.	.	MAF_INRAE=9.167
NC_035084.1	43992651	.	T	C	.	.	MAF_INRAE=27.215;MAF_USDA=6.471
NC_035084.1	43992881	.	G	A	.	.	MAF_USDA=3.333
NC_035084.1	43992981	.	C	T	.	.	MAF_INRAE=9.167
NC_035084.1	43993087	.	T	C	.	.	MAF_INRAE=30.38;MAF_USDA=43.529
NC_035084.1	43993200	.	T	C	.	.	MAF_USDA=4.098
NC_035084.1	43993408	.	C	T	.	.	MAF_INRAE=3.333
NC_035084.1	43993425	.	C	T	.	.	MAF_USDA=3.279
NC_035084.1	43993430	.	G	T	.	.	MAF_INRAE=8.333
NC_035084.1	43993563	.	A	G	.	.	MAF_INRAE=3.333
NC_035084.1	43993564	.	A	C	.	.	MAF_INRAE=3.333
NC_035084.1	43993618	.	G	T	.	.	MAF_INRAE=7.5;MAF_USDA=6.25
NC_035084.1	43993749	.	C	A	.	.	MAF_USDA=6.25
NC_035084.1	43995897	.	T	A	.	.	MAF_USDA=1.667
NC_035084.1	43996424	.	C	T	.	.	MAF_USDA=10.119
NC_035084.1	43996743	.	T	C	.	.	MAF_USDA=1.639
NC_035084.1	44001355	.	G	A	.	.	MAF_USDA=25.0
NC_035084.1	44001563	.	A	C	.	.	MAF_INRAE=6.667;MAF_USDA=25.0
NC_035084.1	44001586	.	G	C	.	.	MAF_USDA=1.639
NC_035084.1	44001630	.	G	T	.	.	MAF_INRAE=25.316;MAF_USDA=16.471
NC_035084.1	44001777	.	G	A	.	.	MAF_USDA=7.059
NC_035084.1	44001792	.	T	A	.	.	MAF_INRAE=10.526;MAF_USDA=3.529
NC_035084.1	44001793	.	A	T	.	.	MAF_INRAE=21.519;MAF_USDA=8.333
NC_035084.1	44001936	.	C	T	.	.	MAF_USDA=3.279
NC_035084.1	44001960	.	C	A	.	.	MAF_USDA=1.639
NC_035084.1	44002182	.	A	C	.	.	MAF_INRAE=9.167
NC_035084.1	44002450	.	G	A	.	.	MAF_USDA=1.639
NC_035084.1	44002471	.	G	T	.	.	MAF_INRAE=46.835;MAF_USDA=32.353
NC_035084.1	44002522	.	C	T	.	.	MAF_USDA=4.098
NC_035084.1	44002541	.	A	G	.	.	MAF_USDA=1.639
NC_035084.1	44002558	.	C	T	.	.	MAF_INRAE=22.785;MAF_USDA=13.529
NC_035084.1	44002571	.	C	G	.	.	MAF_USDA=3.279
NC_035084.1	44002607	.	G	A	.	.	MAF_INRAE=46.203;MAF_USDA=27.059
NC_035084.1	44002706	.	G	A	.	.	MAF_INRAE=46.203;MAF_USDA=34.118
NC_035084.1	44002849	.	C	A	.	.	MAF_USDA=1.639
NC_035084.1	44002990	.	A	G	.	.	MAF_USDA=1.639
NC_035084.1	44003293	.	G	A	.	.	MAF_INRAE=9.167;MAF_USDA=1.639
NC_035084.1	44004584	.	T	G	.	.	MAF_USDA=2.542
NC_035084.1	44004601	.	C	T	.	.	MAF_USDA=1.695
NC_035084.1	44005000	.	A	G	.	.	MAF_INRAE=22.785;MAF_USDA=14.458
NC_035084.1	44005062	.	T	G	.	.	MAF_INRAE=9.167
NC_035084.1	44005191	.	G	C	.	.	MAF_USDA=5.422
NC_035084.1	44005197	.	G	A	.	.	MAF_USDA=25.0
NC_035084.1	44005198	.	T	C	.	.	MAF_USDA=25.0
NC_035084.1	44005240	.	G	A	.	.	MAF_INRAE=15.823;MAF_USDA=13.253
NC_035084.1	44005436	.	G	A	.	.	MAF_INRAE=22.152;MAF_USDA=13.855
NC_035084.1	44005447	.	C	T	.	.	MAF_INRAE=15.823;MAF_USDA=13.253
NC_035084.1	44005626	.	A	T	.	.	MAF_INRAE=10.526;MAF_USDA=1.807
NC_035084.1	44005920	.	C	A	.	.	MAF_USDA=1.695
NC_035084.1	44005927	.	C	T	.	.	MAF_USDA=1.695
NC_035084.1	44005945	.	G	A	.	.	MAF_USDA=1.695
NC_035084.1	44005988	.	C	A	.	.	MAF_USDA=1.695
NC_035084.1	44006008	.	G	A	.	.	MAF_INRAE=22.785;MAF_USDA=13.855
NC_035084.1	44006137	.	T	A	.	.	MAF_USDA=12.048
NC_035084.1	44006302	.	G	T	.	.	MAF_INRAE=15.823;MAF_USDA=25.0
NC_035084.1	44006363	.	C	T	.	.	MAF_INRAE=46.835;MAF_USDA=28.313
NC_035084.1	44006376	.	C	T	.	.	MAF_USDA=2.542
NC_035084.1	44006484	.	G	T	.	.	MAF_USDA=4.237
NC_035084.1	44006659	.	G	T	.	.	MAF_INRAE=15.823;MAF_USDA=12.651
NC_035084.1	44006691	.	A	C	.	.	MAF_USDA=4.819
NC_035084.1	44006862	.	C	T	.	.	MAF_USDA=3.39
NC_035084.1	44006886	.	T	C	.	.	MAF_INRAE=22.152;MAF_USDA=13.855
NC_035084.1	44007210	.	T	C	.	.	MAF_USDA=5.085
NC_035084.1	44007236	.	C	G	.	.	MAF_USDA=12.048
NC_035084.1	44007708	.	C	T	.	.	MAF_USDA=5.085
NC_035084.1	44007810	.	C	T	.	.	MAF_USDA=1.695
NC_035084.1	44007830	.	C	T	.	.	MAF_INRAE=9.167
NC_035084.1	44007898	.	T	G	.	.	MAF_USDA=2.542
NC_035084.1	44008028	.	A	C	.	.	MAF_INRAE=47.368
NC_035084.1	44008355	.	G	T	.	.	MAF_USDA=1.695
NC_035084.1	44008416	.	C	T	.	.	MAF_USDA=2.542
NC_035084.1	44008544	.	G	A	.	.	MAF_USDA=1.695
NC_035084.1	44008628	.	G	A	.	.	MAF_USDA=2.542
NC_035084.1	44008885	.	A	G	.	.	MAF_INRAE=16.667;MAF_USDA=17.47
NC_035084.1	44008944	.	C	T	.	.	MAF_INRAE=6.667
NC_035084.1	44009297	.	A	C	.	.	MAF_USDA=1.695
NC_035084.1	44009318	.	G	A	.	.	MAF_USDA=1.695
NC_035084.1	44009411	.	G	T	.	.	MAF_USDA=1.695
NC_035084.1	44009915	.	T	G	.	.	MAF_USDA=1.695
NC_035084.1	44009960	.	C	A	.	.	MAF_USDA=1.695
NC_035084.1	44010100	.	A	T	.	.	MAF_INRAE=9.167
NC_035084.1	44010220	.	T	A	.	.	MAF_USDA=1.639
NC_035084.1	44010243	.	C	A	.	.	MAF_USDA=2.459
NC_035084.1	44010481	.	G	A	.	.	MAF_INRAE=7.5;MAF_USDA=2.941
NC_035084.1	44010539	.	G	A	.	.	MAF_USDA=14.754
NC_035084.1	44010569	.	T	G	.	.	MAF_USDA=1.639
NC_035084.1	44010581	.	C	T	.	.	MAF_USDA=4.918
NC_035084.1	44010691	.	G	A	.	.	MAF_INRAE=15.823;MAF_USDA=12.353
NC_035084.1	44010798	.	A	C	.	.	MAF_USDA=4.918
NC_035084.1	44010826	.	T	C	.	.	MAF_USDA=4.098
NC_035084.1	44010892	.	C	A	.	.	MAF_INRAE=46.835;MAF_USDA=48.235
NC_035084.1	44010920	.	C	T	.	.	MAF_USDA=3.279
NC_035084.1	44010966	.	T	C	.	.	MAF_USDA=3.279
NC_035084.1	44011405	.	G	T	.	.	MAF_USDA=2.459
NC_035084.1	44011496	.	G	T	.	.	MAF_INRAE=16.667;MAF_USDA=14.118
NC_035084.1	44011840	.	T	A	.	.	MAF_INRAE=15.823;MAF_USDA=12.353
NC_035084.1	44012060	.	G	A	.	.	MAF_USDA=3.279
NC_035084.1	44012064	.	C	A	.	.	MAF_USDA=4.098
NC_035084.1	44012139	.	C	A	.	.	MAF_USDA=3.279
NC_035084.1	44012276	.	C	T	.	.	MAF_INRAE=9.167;MAF_USDA=1.639
NC_035084.1	44012414	.	A	G	.	.	MAF_INRAE=9.167
NC_035084.1	44012432	.	A	G	.	.	MAF_INRAE=22.785;MAF_USDA=16.471
NC_035084.1	44012548	.	T	G	.	.	MAF_USDA=1.639
NC_035084.1	44012864	.	C	G	.	.	MAF_USDA=4.098
NC_035084.1	44012944	.	T	A	.	.	MAF_USDA=2.353
NC_035084.1	44013109	.	A	C	.	.	MAF_USDA=1.667
NC_035084.1	44013350	.	T	C	.	.	MAF_USDA=18.75
NC_035084.1	44013468	.	C	T	.	.	MAF_USDA=14.583
NC_035084.1	44013587	.	C	T	.	.	MAF_USDA=1.639
NC_035084.1	44013651	.	A	G	.	.	MAF_INRAE=11.667;MAF_USDA=25.0
NC_035084.1	44013659	.	T	G	.	.	MAF_USDA=25.0
NC_035084.1	44013660	.	G	T	.	.	MAF_USDA=25.0
NC_035084.1	44013686	.	T	C	.	.	MAF_USDA=6.25
NC_035084.1	44014068	.	C	A	.	.	MAF_USDA=1.639
NC_035084.1	44014304	.	T	C	.	.	MAF_USDA=2.083
NC_035084.1	44014389	.	T	G	.	.	MAF_INRAE=9.167
NC_035084.1	44014411	.	G	A	.	.	MAF_USDA=1.639
NC_035084.1	44014493	.	T	C	.	.	MAF_INRAE=15.823;MAF_USDA=12.353
NC_035084.1	44014675	.	T	A	.	.	MAF_INRAE=15.823;MAF_USDA=12.353
NC_035084.1	44014871	.	C	T	.	.	MAF_INRAE=22.152;MAF_USDA=15.882
NC_035084.1	44014913	.	C	A	.	.	MAF_USDA=2.353
NC_035084.1	44015055	.	A	T	.	.	MAF_USDA=4.098
NC_035084.1	44015407	.	T	A	.	.	MAF_USDA=1.667
NC_035084.1	44015427	.	TAAAAAAAAAA	TAAAAAAAAAC	.	.	MAF_USDA=16.667
NC_035084.1	44016032	.	G	A	.	.	MAF_USDA=1.639
NC_035084.1	44016239	.	T	A	.	.	MAF_USDA=1.639
NC_035084.1	44016318	.	T	C	.	.	MAF_USDA=5.738
NC_035084.1	44016369	.	T	A	.	.	MAF_INRAE=9.167
NC_035084.1	44016372	.	T	A	.	.	MAF_INRAE=15.823;MAF_USDA=25.0
NC_035084.1	44016379	.	A	T	.	.	MAF_INRAE=4.167
NC_035084.1	44016388	.	A	T	.	.	MAF_INRAE=15.823;MAF_USDA=12.353
NC_035084.1	44016482	.	C	A	.	.	MAF_INRAE=4.167;MAF_USDA=25.0
NC_035084.1	44016610	.	T	A	.	.	MAF_USDA=1.639
NC_035084.1	44016611	.	T	G	.	.	MAF_INRAE=8.333;MAF_USDA=3.279
NC_035084.1	44016617	.	A	C	.	.	MAF_USDA=4.918
NC_035084.1	44016628	.	C	T	.	.	MAF_USDA=5.738
NC_035084.1	44016629	.	A	T	.	.	MAF_USDA=5.738
NC_035084.1	44016710	.	T	C	.	.	MAF_USDA=1.639
NC_035084.1	44017483	.	C	T	.	.	MAF_USDA=3.279
NC_035084.1	44017679	.	G	A	.	.	MAF_USDA=1.639
NC_035084.1	44017833	.	T	A	.	.	MAF_INRAE=6.667
NC_035084.1	44018022	.	C	T	.	.	MAF_USDA=4.098
NC_035084.1	44018215	.	A	C	.	.	MAF_INRAE=7.5
NC_035084.1	44018236	.	G	A	.	.	MAF_USDA=3.279
NC_035084.1	44018293	.	A	T	.	.	MAF_INRAE=34.177;MAF_USDA=8.235
NC_035084.1	44018295	.	G	T	.	.	MAF_USDA=3.279
NC_035084.1	44018296	.	A	G	.	.	MAF_USDA=4.098
NC_035084.1	44018303	.	C	T	.	.	MAF_INRAE=34.177;MAF_USDA=8.235
NC_035084.1	44018544	.	G	A	.	.	MAF_USDA=1.639
NC_035084.1	44018546	.	G	A	.	.	MAF_USDA=3.279
NC_035084.1	44018662	.	G	A	.	.	MAF_INRAE=5.0;MAF_USDA=1.639
NC_035084.1	44018816	.	T	C	.	.	MAF_INRAE=4.167
NC_035084.1	44018862	.	C	A	.	.	MAF_USDA=4.098
NC_035084.1	44019124	.	G	A	.	.	MAF_INRAE=15.823;MAF_USDA=12.941
NC_035084.1	44019159	.	C	T	.	.	MAF_INRAE=33.544;MAF_USDA=8.235
NC_035084.1	44019438	.	G	T	.	.	MAF_INRAE=15.823;MAF_USDA=12.941
NC_035084.1	44019461	.	G	T	.	.	MAF_USDA=4.098
NC_035084.1	44019590	.	A	T	.	.	MAF_INRAE=34.177;MAF_USDA=8.235
NC_035084.1	44019597	.	T	C	.	.	MAF_USDA=2.459
NC_035084.1	44019715	.	G	A	.	.	MAF_USDA=1.639
NC_035084.1	44019816	.	A	T	.	.	MAF_USDA=1.639
NC_035084.1	44019817	.	A	T	.	.	MAF_USDA=1.639
NC_035084.1	44020219	.	C	A	.	.	MAF_INRAE=46.835;MAF_USDA=32.353
NC_035084.1	44020310	.	G	T	.	.	MAF_INRAE=9.167
NC_035084.1	44020344	.	T	G	.	.	MAF_USDA=1.639
NC_035084.1	44020454	.	A	C	.	.	MAF_INRAE=16.667;MAF_USDA=14.118
NC_035084.1	44020614	.	G	A	.	.	MAF_USDA=4.098
NC_035084.1	44020761	.	G	T	.	.	MAF_USDA=4.098
NC_035084.1	44020765	.	G	T	.	.	MAF_INRAE=15.823;MAF_USDA=12.353
NC_035084.1	44020842	.	C	G	.	.	MAF_USDA=4.098
NC_035084.1	44020881	.	C	A	.	.	MAF_INRAE=46.835;MAF_USDA=32.353
NC_035084.1	44021045	.	G	A	.	.	MAF_USDA=7.647
NC_035084.1	44021089	.	C	A	.	.	MAF_INRAE=9.167
NC_035084.1	44021158	.	C	T	.	.	MAF_USDA=1.639
NC_035084.1	44021205	.	G	T	.	.	MAF_USDA=1.639
NC_035084.1	44021322	.	A	G	.	.	MAF_INRAE=2.5
NC_035084.1	44021357	.	T	C	.	.	MAF_INRAE=5.833;MAF_USDA=6.25
NC_035084.1	44021370	.	C	T	.	.	MAF_USDA=2.459
NC_035084.1	44021383	.	A	G	.	.	MAF_INRAE=9.167
NC_035084.1	44021404	.	T	A	.	.	MAF_INRAE=6.667;MAF_USDA=6.25
NC_035084.1	44022403	.	C	T	.	.	MAF_INRAE=47.368;MAF_USDA=29.167
NC_035084.1	44022404	.	C	T	.	.	MAF_USDA=29.167
NC_035084.1	44022677	.	T	C	.	.	MAF_USDA=12.5
NC_035084.1	44022783	.	T	A	.	.	MAF_USDA=1.639
NC_035084.1	44022898	.	G	A	.	.	MAF_USDA=3.279
NC_035084.1	44023474	.	A	G	.	.	MAF_USDA=1.639
NC_035084.1	44023558	.	T	A	.	.	MAF_INRAE=22.785;MAF_USDA=15.294
NC_035084.1	44023576	.	C	T	.	.	MAF_INRAE=4.167;MAF_USDA=13.529
NC_035084.1	44023675	.	G	A	.	.	MAF_USDA=1.639
NC_035084.1	44023806	.	G	T	.	.	MAF_INRAE=15.823;MAF_USDA=12.5
NC_035084.1	44024082	.	A	G	.	.	MAF_USDA=12.941
NC_035084.1	44024083	.	G	T	.	.	MAF_USDA=13.529
NC_035084.1	44024084	.	A	T,G	.	.	MAF_INRAE=15.833;MAF_USDA=13.529
NC_035084.1	44024085	.	G	T	.	.	MAF_USDA=13.529
NC_035084.1	44024088	.	A	G	.	.	MAF_INRAE=15.833;MAF_USDA=13.529
NC_035084.1	44024090	.	T	A	.	.	MAF_INRAE=15.833;MAF_USDA=13.529
NC_035084.1	44024211	.	T	G	.	.	MAF_USDA=1.639
NC_035084.1	44024395	.	C	A	.	.	MAF_INRAE=15.823;MAF_USDA=12.941
NC_035084.1	44024466	.	T	G	.	.	MAF_USDA=3.279
NC_035084.1	44024499	.	T	A	.	.	MAF_INRAE=8.333
NC_035084.1	44024522	.	T	A	.	.	MAF_USDA=4.098
NC_035084.1	44024531	.	T	A	.	.	MAF_USDA=2.083
NC_035084.1	44024532	.	T	A	.	.	MAF_INRAE=8.333
NC_035084.1	44024677	.	C	G	.	.	MAF_INRAE=15.823;MAF_USDA=12.353
NC_035084.1	44024738	.	C	T	.	.	MAF_USDA=3.279
NC_035084.1	44024994	.	C	T	.	.	MAF_USDA=1.639
NC_035084.1	44025128	.	T	C	.	.	MAF_INRAE=4.167;MAF_USDA=1.639
NC_035084.1	44025215	.	C	T	.	.	MAF_USDA=1.639
NC_035084.1	44025344	.	A	C	.	.	MAF_INRAE=22.152;MAF_USDA=16.667
NC_035084.1	44025556	.	G	T	.	.	MAF_INRAE=22.785;MAF_USDA=16.471
NC_035084.1	44025652	.	G	A	.	.	MAF_USDA=4.098
NC_035084.1	44025719	.	C	A	.	.	MAF_USDA=2.459
NC_035084.1	44025876	.	G	C	.	.	MAF_USDA=5.738
NC_035084.1	44025914	.	A	C	.	.	MAF_USDA=1.639
NC_035084.1	44026003	.	A	C	.	.	MAF_INRAE=22.785;MAF_USDA=17.059
NC_035084.1	44026072	.	T	C	.	.	MAF_USDA=1.639
NC_035084.1	44026451	.	T	C	.	.	MAF_USDA=3.279
NC_035084.1	44026512	.	T	G	.	.	MAF_USDA=2.459
NC_035084.1	44026598	.	G	T	.	.	MAF_INRAE=4.167;MAF_USDA=8.197
NC_035084.1	44026599	.	A	T	.	.	MAF_INRAE=4.167;MAF_USDA=8.197
NC_035084.1	44026600	.	A	T	.	.	MAF_USDA=2.083
NC_035084.1	44026658	.	A	C	.	.	MAF_INRAE=22.785;MAF_USDA=15.882
NC_035084.1	44026711	.	G	A	.	.	MAF_USDA=4.918
NC_035084.1	44026729	.	G	T	.	.	MAF_INRAE=15.823;MAF_USDA=13.529
NC_035084.1	44026731	.	G	T	.	.	MAF_USDA=2.459
NC_035084.1	44026883	.	C	T	.	.	MAF_INRAE=9.167
NC_035084.1	44026939	.	T	G	.	.	MAF_USDA=3.279
NC_035084.1	44027033	.	G	T	.	.	MAF_USDA=5.738
NC_035084.1	44027042	.	G	A	.	.	MAF_INRAE=9.167
NC_035084.1	44027092	.	T	G	.	.	MAF_USDA=5.294
NC_035084.1	44027117	.	G	A	.	.	MAF_INRAE=15.19;MAF_USDA=14.118
NC_035084.1	44027369	.	T	G	.	.	MAF_USDA=2.459
NC_035084.1	44027393	.	G	A	.	.	MAF_USDA=1.765
NC_035084.1	44027458	.	A	C	.	.	MAF_USDA=1.639
NC_035084.1	44027697	.	A	G	.	.	MAF_INRAE=22.152;MAF_USDA=15.882
NC_035084.1	44027825	.	A	G	.	.	MAF_USDA=1.639
NC_035084.1	44027875	.	A	G	.	.	MAF_INRAE=22.785;MAF_USDA=16.471
NC_035084.1	44028014	.	A	G	.	.	MAF_INRAE=16.456;MAF_USDA=13.529
NC_035084.1	44028206	.	C	T	.	.	MAF_INRAE=22.785;MAF_USDA=15.882
NC_035084.1	44028261	.	C	T	.	.	MAF_INRAE=21.519;MAF_USDA=4.118
NC_035084.1	44028662	.	C	T	.	.	MAF_INRAE=15.823;MAF_USDA=12.941
NC_035084.1	44028723	.	G	T	.	.	MAF_USDA=1.639
NC_035084.1	44028807	.	G	C	.	.	MAF_USDA=1.639
NC_035084.1	44029072	.	G	T	.	.	MAF_INRAE=7.5;MAF_USDA=6.25
NC_035084.1	44029141	.	C	T	.	.	MAF_INRAE=9.167
NC_035084.1	44029232	.	G	A	.	.	MAF_USDA=2.459
NC_035084.1	44029488	.	A	C	.	.	MAF_INRAE=9.167
NC_035084.1	44029578	.	G	C	.	.	MAF_INRAE=15.823;MAF_USDA=12.941
NC_035084.1	44029681	.	A	C	.	.	MAF_INRAE=22.785;MAF_USDA=16.471
NC_035084.1	44029935	.	G	A	.	.	MAF_USDA=4.918
NC_035084.1	44029976	.	A	C	.	.	MAF_INRAE=16.456;MAF_USDA=12.941
NC_035084.1	44030105	.	G	C	.	.	MAF_INRAE=9.167
NC_035084.1	44030123	.	G	T	.	.	MAF_INRAE=9.167
NC_035084.1	44030204	.	G	A	.	.	MAF_USDA=2.459
NC_035084.1	44030392	.	G	T	.	.	MAF_USDA=1.639
NC_035084.1	44030593	.	C	T	.	.	MAF_INRAE=9.167
NC_035084.1	44030760	.	G	T	.	.	MAF_USDA=2.459
NC_035084.1	44030764	.	T	A	.	.	MAF_USDA=2.459
NC_035084.1	44030766	.	G	A	.	.	MAF_USDA=2.459
NC_035084.1	44030768	.	T	A	.	.	MAF_USDA=2.459
NC_035084.1	44030771	.	A	T	.	.	MAF_USDA=2.459
NC_035084.1	44030772	.	A	T	.	.	MAF_USDA=2.459
NC_035084.1	44030775	.	T	A	.	.	MAF_USDA=2.459
NC_035084.1	44030777	.	T	C	.	.	MAF_USDA=2.459
NC_035084.1	44030779	.	T	A	.	.	MAF_USDA=2.459
NC_035084.1	44030783	.	A	C	.	.	MAF_USDA=2.459
NC_035084.1	44030874	.	G	A	.	.	MAF_INRAE=4.167
NC_035084.1	44031167	.	C	T	.	.	MAF_INRAE=46.835;MAF_USDA=48.235
NC_035084.1	44031397	.	T	C	.	.	MAF_USDA=3.279
NC_035084.1	44031490	.	G	A	.	.	MAF_INRAE=9.167
NC_035084.1	44031513	.	C	A	.	.	MAF_USDA=2.459
NC_035084.1	44031552	.	G	T	.	.	MAF_USDA=3.279
NC_035084.1	44031631	.	A	C	.	.	MAF_INRAE=15.823;MAF_USDA=13.529
NC_035084.1	44031688	.	C	A	.	.	MAF_INRAE=22.785;MAF_USDA=16.471
NC_035084.1	44031863	.	C	G	.	.	MAF_USDA=4.098
NC_035084.1	44031924	.	T	G	.	.	MAF_INRAE=34.177;MAF_USDA=9.412
NC_035084.1	44031965	.	A	C	.	.	MAF_INRAE=9.167
NC_035084.1	44032191	.	A	T	.	.	MAF_INRAE=22.785;MAF_USDA=16.471
NC_035084.1	44032260	.	T	A	.	.	MAF_USDA=3.279
NC_035084.1	44032578	.	G	T	.	.	MAF_INRAE=21.519;MAF_USDA=4.118
NC_035084.1	44032629	.	G	A	.	.	MAF_INRAE=9.167
NC_035084.1	44032958	.	T	G	.	.	MAF_USDA=8.824
NC_035084.1	44032962	.	T	C	.	.	MAF_USDA=8.824
NC_035084.1	44033017	.	G	T	.	.	MAF_USDA=3.279
NC_035084.1	44033056	.	G	T	.	.	MAF_USDA=4.918
NC_035084.1	44033058	.	G	A	.	.	MAF_INRAE=15.823;MAF_USDA=25.0
NC_035084.1	44033136	.	C	G	.	.	MAF_USDA=5.294
NC_035084.1	44033168	.	A	G	.	.	MAF_USDA=14.754
NC_035084.1	44033196	.	C	A	.	.	MAF_USDA=5.294
NC_035084.1	44033625	.	C	T	.	.	MAF_USDA=5.0
NC_035084.1	44033816	.	C	A	.	.	MAF_INRAE=9.167
NC_035084.1	44033964	.	G	T	.	.	MAF_INRAE=9.167
NC_035084.1	44034155	.	A	T	.	.	MAF_INRAE=9.167
NC_035084.1	44034291	.	A	C	.	.	MAF_INRAE=9.167
NC_035084.1	44034315	.	T	C	.	.	MAF_USDA=1.639
NC_035084.1	44034326	.	A	T	.	.	MAF_USDA=4.918
NC_035084.1	44034417	.	T	G	.	.	MAF_USDA=4.918
NC_035084.1	44034431	.	C	A	.	.	MAF_INRAE=7.5;MAF_USDA=2.941
NC_035084.1	44034437	.	A	T	.	.	MAF_INRAE=3.797
NC_035084.1	44034602	.	T	G	.	.	MAF_INRAE=22.785;MAF_USDA=15.882
NC_035084.1	44034713	.	G	T	.	.	MAF_INRAE=21.519;MAF_USDA=4.118
NC_035084.1	44034775	.	C	T	.	.	MAF_USDA=1.639
NC_035084.1	44034918	.	G	A	.	.	MAF_INRAE=4.167;MAF_USDA=1.667
NC_035084.1	44034924	.	G	A	.	.	MAF_INRAE=15.823;MAF_USDA=12.353
NC_035084.1	44034969	.	G	T	.	.	MAF_INRAE=15.823;MAF_USDA=12.353
NC_035084.1	44035077	.	G	A	.	.	MAF_USDA=1.639
NC_035084.1	44035142	.	C	T	.	.	MAF_INRAE=47.468;MAF_USDA=47.647
NC_035084.1	44035403	.	T	C	.	.	MAF_INRAE=22.785;MAF_USDA=16.471
NC_035084.1	44035691	.	T	C	.	.	MAF_USDA=2.459
NC_035084.1	44035808	.	G	A	.	.	MAF_USDA=5.294
NC_035084.1	44035852	.	G	A	.	.	MAF_INRAE=13.333;MAF_USDA=2.459
NC_035084.1	44035863	.	G	T	.	.	MAF_INRAE=10.526;MAF_USDA=2.083
NC_035084.1	44036016	.	C	G	.	.	MAF_INRAE=26.582;MAF_USDA=7.059
NC_035084.1	44036060	.	A	G	.	.	MAF_USDA=1.639
NC_035084.1	44036062	.	C	T	.	.	MAF_INRAE=16.667;MAF_USDA=18.235
NC_035084.1	44036124	.	C	T	.	.	MAF_USDA=5.294
NC_035084.1	44036144	.	G	T	.	.	MAF_USDA=2.459
NC_035084.1	44036244	.	A	C	.	.	MAF_INRAE=22.785;MAF_USDA=25.0
NC_035084.1	44036445	.	C	T	.	.	MAF_INRAE=15.19;MAF_USDA=12.941
NC_035084.1	44036475	.	C	T	.	.	MAF_INRAE=36.842;MAF_USDA=5.294
NC_035084.1	44036576	.	G	A	.	.	MAF_INRAE=4.167;MAF_USDA=2.459
NC_035084.1	44037049	.	C	T	.	.	MAF_INRAE=8.333
NC_035084.1	44037080	.	T	C	.	.	MAF_INRAE=15.823;MAF_USDA=12.941
NC_035084.1	44037178	.	T	A	.	.	MAF_USDA=3.279
NC_035084.1	44037201	.	G	T	.	.	MAF_INRAE=8.333
NC_035084.1	44037209	.	G	T	.	.	MAF_USDA=2.459
NC_035084.1	44037425	.	C	T	.	.	MAF_USDA=4.098
NC_035084.1	44037499	.	G	T	.	.	MAF_INRAE=7.5;MAF_USDA=6.25
NC_035084.1	44037506	.	A	G	.	.	MAF_INRAE=15.823;MAF_USDA=12.941
NC_035084.1	44037568	.	C	A	.	.	MAF_INRAE=26.582;MAF_USDA=3.279
NC_035084.1	44037613	.	A	G	.	.	MAF_INRAE=9.167
NC_035084.1	44037657	.	A	C	.	.	MAF_USDA=1.639
NC_035084.1	44037703	.	T	C	.	.	MAF_USDA=1.639
NC_035084.1	44037704	.	C	A	.	.	MAF_USDA=1.639
NC_035084.1	44037768	.	C	T	.	.	MAF_INRAE=4.167;MAF_USDA=24.706
NC_035084.1	44037893	.	G	T	.	.	MAF_INRAE=7.5
NC_035084.1	44038144	.	G	A	.	.	MAF_USDA=1.639
NC_035084.1	44038330	.	G	T	.	.	MAF_USDA=1.639
NC_035084.1	44038422	.	T	G	.	.	MAF_INRAE=3.333
NC_035084.1	44038458	.	G	T	.	.	MAF_USDA=3.279
NC_035084.1	44038470	.	G	A	.	.	MAF_USDA=1.639
NC_035084.1	44038545	.	C	T	.	.	MAF_USDA=1.639
NC_035084.1	44038574	.	C	T	.	.	MAF_USDA=1.639
NC_035084.1	44038605	.	C	T	.	.	MAF_INRAE=27.215;MAF_USDA=7.059
NC_035084.1	44038680	.	C	A	.	.	MAF_USDA=1.639
NC_035084.1	44038704	.	T	A	.	.	MAF_USDA=31.25
NC_035084.1	44038706	.	T	G	.	.	MAF_INRAE=16.667;MAF_USDA=31.25
NC_035084.1	44038732	.	A	T	.	.	MAF_USDA=1.639
NC_035084.1	44038836	.	G	T	.	.	MAF_INRAE=15.823;MAF_USDA=15.882
NC_035084.1	44039086	.	T	G	.	.	MAF_INRAE=15.823;MAF_USDA=12.941
NC_035084.1	44039191	.	C	A	.	.	MAF_USDA=2.459
NC_035084.1	44039230	.	G	A	.	.	MAF_USDA=2.459
NC_035084.1	44039263	.	A	T	.	.	MAF_USDA=3.279
NC_035084.1	44039361	.	C	A	.	.	MAF_USDA=3.279
NC_035084.1	44039412	.	C	T	.	.	MAF_USDA=2.459
NC_035084.1	44039431	.	C	T	.	.	MAF_INRAE=9.167
NC_035084.1	44039461	.	C	T	.	.	MAF_INRAE=34.177;MAF_USDA=9.412
NC_035084.1	44039507	.	C	A	.	.	MAF_INRAE=15.823;MAF_USDA=13.529
NC_035084.1	44039779	.	A	C	.	.	MAF_INRAE=15.823;MAF_USDA=12.941
NC_035084.1	44039800	.	T	A	.	.	MAF_USDA=1.765
NC_035084.1	44039971	.	A	G	.	.	MAF_USDA=1.639
NC_035084.1	44040031	.	ATCTGAT	ATCTGAC	.	.	MAF_USDA=25.0
NC_035084.1	44040037	.	T	C	.	.	MAF_INRAE=47.368
NC_035084.1	44040045	.	C	T	.	.	MAF_USDA=4.098
NC_035084.1	44040156	.	G	A	.	.	MAF_INRAE=9.167
NC_035084.1	44040196	.	C	A	.	.	MAF_USDA=1.639
NC_035084.1	44040197	.	G	T	.	.	MAF_USDA=1.639
NC_035084.1	44040364	.	C	A	.	.	MAF_USDA=1.639
NC_035084.1	44040433	.	A	C	.	.	MAF_INRAE=34.177
NC_035084.1	44040591	.	C	A	.	.	MAF_USDA=4.918
NC_035084.1	44040622	.	T	A	.	.	MAF_INRAE=9.167
NC_035084.1	44040851	.	C	A	.	.	MAF_USDA=1.639
NC_035084.1	44040852	.	C	G	.	.	MAF_USDA=1.639
NC_035084.1	44040979	.	C	T	.	.	MAF_USDA=6.471
NC_035084.1	44041011	.	A	G	.	.	MAF_INRAE=8.333
NC_035084.1	44041023	.	C	G	.	.	MAF_INRAE=34.177;MAF_USDA=9.412
NC_035084.1	44041024	.	G	A	.	.	MAF_USDA=1.639
NC_035084.1	44041034	.	G	T	.	.	MAF_USDA=14.583
NC_035084.1	44041037	.	G	C	.	.	MAF_INRAE=15.823;MAF_USDA=12.941
NC_035084.1	44041038	.	G	T	.	.	MAF_INRAE=4.167;MAF_USDA=12.941
NC_035084.1	44041113	.	C	T	.	.	MAF_USDA=1.639
NC_035084.1	44041120	.	G	A	.	.	MAF_INRAE=9.167
NC_035084.1	44041155	.	C	T	.	.	MAF_INRAE=15.823;MAF_USDA=13.529
NC_035084.1	44041174	.	G	A	.	.	MAF_INRAE=15.823;MAF_USDA=12.941
NC_035084.1	44041185	.	T	C	.	.	MAF_USDA=1.639
NC_035084.1	44041194	.	C	A	.	.	MAF_INRAE=15.823;MAF_USDA=12.353
NC_035084.1	44041296	.	C	T	.	.	MAF_INRAE=27.215;MAF_USDA=7.059
NC_035084.1	44041384	.	A	G	.	.	MAF_INRAE=10.833;MAF_USDA=11.765
NC_035084.1	44041419	.	G	A	.	.	MAF_INRAE=21.519;MAF_USDA=4.118
NC_035084.1	44041470	.	G	A	.	.	MAF_USDA=2.5
NC_035084.1	44041496	.	T	G	.	.	MAF_INRAE=10.0;MAF_USDA=13.529
NC_035084.1	44041540	.	A	G	.	.	MAF_USDA=3.279
NC_035084.1	44041545	.	C	T	.	.	MAF_USDA=1.639
NC_035084.1	44041699	.	T	C	.	.	MAF_INRAE=15.823;MAF_USDA=12.5
NC_035084.1	44041720	.	A	G	.	.	MAF_USDA=4.167
NC_035084.1	44041789	.	T	C	.	.	MAF_USDA=1.639
NC_035084.1	44041842	.	G	C	.	.	MAF_USDA=5.0
NC_035084.1	44042299	.	T	A	.	.	MAF_USDA=1.639
NC_035084.1	44042308	.	A	G	.	.	MAF_USDA=5.738
NC_035084.1	44042757	.	G	A	.	.	MAF_INRAE=4.167;MAF_USDA=25.882
NC_035084.1	44042778	.	C	T	.	.	MAF_USDA=11.475
NC_035084.1	44042781	.	A	G	.	.	MAF_USDA=11.475
NC_035084.1	44042858	.	A	G	.	.	MAF_USDA=1.639
NC_035084.1	44042950	.	T	C	.	.	MAF_INRAE=15.823;MAF_USDA=12.941
NC_035084.1	44042968	.	G	A	.	.	MAF_INRAE=15.823;MAF_USDA=15.294
NC_035084.1	44042995	.	A	C	.	.	MAF_USDA=1.639
NC_035084.1	44043042	.	G	T	.	.	MAF_INRAE=9.167
NC_035084.1	44043138	.	G	T	.	.	MAF_INRAE=4.167;MAF_USDA=1.639
NC_035084.1	44043353	.	G	C	.	.	MAF_INRAE=15.823;MAF_USDA=11.765
NC_035084.1	44043354	.	G	A	.	.	MAF_INRAE=4.167;MAF_USDA=11.765
NC_035084.1	44043408	.	A	G	.	.	MAF_USDA=2.459
NC_035084.1	44043441	.	G	A	.	.	MAF_USDA=4.167
NC_035084.1	44043618	.	C	T	.	.	MAF_INRAE=8.333
NC_035084.1	44043625	.	A	T	.	.	MAF_USDA=4.918
NC_035084.1	44043657	.	A	C	.	.	MAF_INRAE=47.368;MAF_USDA=11.475
NC_035084.1	44043668	.	C	A	.	.	MAF_INRAE=22.785;MAF_USDA=15.294
NC_035084.1	44043879	.	T	G	.	.	MAF_USDA=3.279
NC_035084.1	44043880	.	G	T	.	.	MAF_USDA=3.279
NC_035084.1	44044209	.	G	A	.	.	MAF_USDA=2.459
NC_035084.1	44044438	.	G	T	.	.	MAF_INRAE=15.823;MAF_USDA=12.353
NC_035084.1	44044472	.	G	A	.	.	MAF_INRAE=9.167
NC_035084.1	44044473	.	C	T	.	.	MAF_INRAE=9.167
NC_035084.1	44044530	.	T	C	.	.	MAF_USDA=6.25
NC_035084.1	44044639	.	T	A	.	.	MAF_USDA=5.294
NC_035084.1	44044743	.	A	G	.	.	MAF_INRAE=23.418;MAF_USDA=15.294
NC_035084.1	44044745	.	G	A	.	.	MAF_INRAE=14.167;MAF_USDA=15.294
NC_035084.1	44044808	.	C	A	.	.	MAF_INRAE=4.167;MAF_USDA=1.639
NC_035084.1	44044979	.	T	G	.	.	MAF_USDA=2.459
NC_035084.1	44045237	.	T	G	.	.	MAF_INRAE=22.785;MAF_USDA=15.882
NC_035084.1	44045491	.	T	G	.	.	MAF_INRAE=15.823;MAF_USDA=12.353
NC_035084.1	44045934	.	T	A	.	.	MAF_INRAE=3.165;MAF_USDA=6.471
NC_035084.1	44045943	.	A	T	.	.	MAF_USDA=4.098
NC_035084.1	44045965	.	T	A	.	.	MAF_USDA=2.083
NC_035084.1	44045971	.	A	T	.	.	MAF_INRAE=4.167;MAF_USDA=12.941
NC_035084.1	44046138	.	T	C	.	.	MAF_USDA=10.588
NC_035084.1	44046218	.	A	C	.	.	MAF_INRAE=15.823;MAF_USDA=13.529
NC_035084.1	44046419	.	C	A	.	.	MAF_USDA=3.279
NC_035084.1	44046470	.	A	T	.	.	MAF_INRAE=8.333
NC_035084.1	44046513	.	T	A	.	.	MAF_INRAE=9.167
NC_035084.1	44046631	.	G	T	.	.	MAF_INRAE=48.101;MAF_USDA=46.471
NC_035084.1	44046860	.	T	G	.	.	MAF_USDA=1.639
NC_035084.1	44046869	.	A	G	.	.	MAF_INRAE=9.167
NC_035084.1	44046940	.	C	T	.	.	MAF_INRAE=9.167
NC_035084.1	44046958	.	C	G	.	.	MAF_USDA=3.279
NC_035084.1	44046974	.	C	T	.	.	MAF_INRAE=15.833;MAF_USDA=21.765
NC_035084.1	44046975	.	G	A	.	.	MAF_USDA=8.235
NC_035084.1	44046991	.	G	A	.	.	MAF_USDA=3.279
NC_035084.1	44047034	.	G	T	.	.	MAF_INRAE=4.167;MAF_USDA=1.639
NC_035084.1	44047257	.	T	A	.	.	MAF_INRAE=10.833
NC_035084.1	44047715	.	C	T	.	.	MAF_INRAE=8.333
NC_035084.1	44047763	.	G	A	.	.	MAF_USDA=10.417
NC_035084.1	44047918	.	C	T	.	.	MAF_INRAE=5.833;MAF_USDA=6.25
NC_035084.1	44048013	.	G	A	.	.	MAF_INRAE=21.519;MAF_USDA=4.706
NC_035084.1	44048276	.	A	C	.	.	MAF_INRAE=9.167
NC_035084.1	44048365	.	C	A	.	.	MAF_INRAE=15.823;MAF_USDA=12.941
NC_035084.1	44048464	.	C	T	.	.	MAF_USDA=4.167
NC_035084.1	44048864	.	T	G	.	.	MAF_USDA=5.0
NC_035084.1	44048935	.	G	T	.	.	MAF_INRAE=9.167
NC_035084.1	44048949	.	A	C	.	.	MAF_INRAE=49.167;MAF_USDA=47.024
NC_035084.1	44048983	.	T	G	.	.	MAF_INRAE=9.167
NC_035084.1	44049050	.	C	T	.	.	MAF_USDA=1.667
NC_035084.1	44049189	.	G	A	.	.	MAF_USDA=10.0
NC_035084.1	44049292	.	C	T	.	.	MAF_INRAE=22.785;MAF_USDA=16.471
NC_035084.1	44049437	.	G	C	.	.	MAF_INRAE=7.5;MAF_USDA=6.25
NC_035084.1	44049471	.	G	T	.	.	MAF_INRAE=9.167
NC_035084.1	44049516	.	C	A	.	.	MAF_USDA=1.639
NC_035084.1	44049554	.	C	T	.	.	MAF_USDA=1.667
NC_035084.1	44049565	.	G	A	.	.	MAF_USDA=5.952
NC_035084.1	44049634	.	G	A	.	.	MAF_USDA=1.639
NC_035084.1	44049666	.	T	C	.	.	MAF_USDA=1.639
NC_035084.1	44049676	.	G	T	.	.	MAF_INRAE=22.785;MAF_USDA=17.262
NC_035084.1	44049895	.	C	G	.	.	MAF_USDA=1.639
NC_035084.1	44049915	.	C	T	.	.	MAF_USDA=1.639
NC_035084.1	44049919	.	A	C	.	.	MAF_USDA=1.639
NC_035084.1	44049932	.	G	A	.	.	MAF_USDA=1.639
NC_035084.1	44049950	.	T	G	.	.	MAF_INRAE=15.823;MAF_USDA=13.529
NC_035084.1	44050317	.	C	T	.	.	MAF_USDA=4.098
NC_035084.1	44050492	.	A	T	.	.	MAF_USDA=1.639
NC_035084.1	44050808	.	G	C	.	.	MAF_USDA=1.639
NC_035084.1	44051060	.	A	G	.	.	MAF_INRAE=9.167
NC_035084.1	44051369	.	C	T	.	.	MAF_USDA=6.25
NC_035084.1	44051490	.	G	A	.	.	MAF_INRAE=15.823;MAF_USDA=13.529
NC_035084.1	44051571	.	T	A	.	.	MAF_INRAE=15.823;MAF_USDA=12.941
NC_035084.1	44051616	.	G	T	.	.	MAF_USDA=1.639
NC_035084.1	44051665	.	G	A	.	.	MAF_INRAE=9.167
NC_035084.1	44051714	.	A	T	.	.	MAF_INRAE=4.167;MAF_USDA=2.5
NC_035084.1	44051718	.	C	T	.	.	MAF_USDA=1.667
NC_035084.1	44052199	.	A	G	.	.	MAF_USDA=3.279
NC_035084.1	44052347	.	G	T	.	.	MAF_USDA=4.918
NC_035084.1	44052587	.	T	G	.	.	MAF_USDA=5.294
NC_035084.1	44052617	.	G	A	.	.	MAF_INRAE=9.167
NC_035084.1	44052680	.	A	C	.	.	MAF_INRAE=23.418;MAF_USDA=15.882
NC_035084.1	44052747	.	A	G	.	.	MAF_USDA=3.279
NC_035084.1	44052752	.	T	C	.	.	MAF_INRAE=4.167;MAF_USDA=1.667
NC_035084.1	44052788	.	C	A	.	.	MAF_INRAE=46.667
NC_035084.1	44052790	.	TTTTTTG	TTTTTTT	.	.	MAF_USDA=22.917
NC_035084.1	44052796	.	G	T	.	.	MAF_INRAE=14.167;MAF_USDA=12.295
NC_035084.1	44052952	.	G	A	.	.	MAF_INRAE=9.167
NC_035084.1	44052970	.	G	C	.	.	MAF_INRAE=46.203;MAF_USDA=32.941
NC_035084.1	44052992	.	A	G	.	.	MAF_USDA=4.918
NC_035084.1	44053002	.	A	C	.	.	MAF_USDA=4.918
NC_035084.1	44053167	.	C	A	.	.	MAF_INRAE=46.203;MAF_USDA=27.059
NC_035084.1	44053276	.	G	T	.	.	MAF_INRAE=46.203;MAF_USDA=49.412
NC_035084.1	44053391	.	G	C	.	.	MAF_INRAE=16.667;MAF_USDA=17.647
NC_035084.1	44053532	.	G	A	.	.	MAF_INRAE=16.456;MAF_USDA=13.529
NC_035084.1	44053803	.	T	A	.	.	MAF_INRAE=23.418;MAF_USDA=16.471
NC_035084.1	44053828	.	C	A	.	.	MAF_INRAE=10.526;MAF_USDA=1.765
NC_035084.1	44054413	.	C	T	.	.	MAF_INRAE=23.418;MAF_USDA=15.882
NC_035084.1	44054521	.	G	C	.	.	MAF_USDA=5.0
NC_035084.1	44054539	.	A	G	.	.	MAF_INRAE=7.5;MAF_USDA=2.941
NC_035084.1	44054577	.	T	G	.	.	MAF_USDA=5.294
NC_035084.1	44054614	.	T	G	.	.	MAF_USDA=2.459
NC_035084.1	44054681	.	G	A	.	.	MAF_INRAE=9.167
NC_035084.1	44054689	.	G	A	.	.	MAF_INRAE=10.0
NC_035084.1	44054741	.	A	C	.	.	MAF_INRAE=8.333
NC_035084.1	44054866	.	T	A	.	.	MAF_INRAE=4.167;MAF_USDA=11.765
NC_035084.1	44055090	.	C	G	.	.	MAF_USDA=5.294
NC_035084.1	44055320	.	C	A	.	.	MAF_USDA=3.279
NC_035084.1	44055398	.	G	T	.	.	MAF_INRAE=9.167
NC_035084.1	44055468	.	C	T	.	.	MAF_INRAE=3.333
NC_035084.1	44055537	.	A	G	.	.	MAF_INRAE=9.167
NC_035084.1	44055592	.	T	A	.	.	MAF_USDA=1.639
NC_035084.1	44055691	.	G	A	.	.	MAF_USDA=1.639
NC_035084.1	44055746	.	C	A	.	.	MAF_USDA=3.279
NC_035084.1	44056486	.	T	A	.	.	MAF_USDA=2.459
NC_035084.1	44056518	.	T	C	.	.	MAF_USDA=10.0
NC_035084.1	44056658	.	G	A	.	.	MAF_INRAE=15.823;MAF_USDA=12.941
NC_035084.1	44056696	.	C	T	.	.	MAF_USDA=1.639
NC_035084.1	44056898	.	G	A	.	.	MAF_USDA=3.279
NC_035084.1	44057086	.	T	C	.	.	MAF_USDA=12.5
NC_035084.1	44057127	.	T	C	.	.	MAF_INRAE=16.456;MAF_USDA=13.529
NC_035084.1	44057148	.	G	T	.	.	MAF_USDA=1.639
NC_035084.1	44057217	.	T	C	.	.	MAF_USDA=1.639
NC_035084.1	44057285	.	T	G	.	.	MAF_USDA=5.0
NC_035084.1	44057519	.	C	T	.	.	MAF_USDA=1.639
NC_035084.1	44057540	.	T	A	.	.	MAF_INRAE=13.333;MAF_USDA=17.059
NC_035084.1	44057563	.	G	A	.	.	MAF_INRAE=4.167;MAF_USDA=1.639
NC_035084.1	44057713	.	A	T	.	.	MAF_USDA=3.279
NC_035084.1	44057806	.	G	T	.	.	MAF_USDA=1.639
NC_035084.1	44057828	.	G	T	.	.	MAF_USDA=2.459
NC_035084.1	44057925	.	G	T	.	.	MAF_USDA=1.639
NC_035084.1	44057932	.	A	T	.	.	MAF_INRAE=9.167
NC_035084.1	44058016	.	G	C	.	.	MAF_USDA=4.706
NC_035084.1	44058253	.	G	A	.	.	MAF_USDA=2.459
NC_035084.1	44058256	.	C	A	.	.	MAF_INRAE=16.456;MAF_USDA=12.353
NC_035084.1	44058306	.	G	T	.	.	MAF_USDA=2.459
NC_035084.1	44058330	.	G	A	.	.	MAF_INRAE=4.167;MAF_USDA=14.118
NC_035084.1	44058350	.	T	C	.	.	MAF_INRAE=7.5;MAF_USDA=2.941
NC_035084.1	44058433	.	C	T	.	.	MAF_USDA=3.279
NC_035084.1	44058604	.	C	A	.	.	MAF_USDA=3.279
NC_035084.1	44058640	.	G	A	.	.	MAF_USDA=1.639
NC_035084.1	44058887	.	T	G	.	.	MAF_USDA=1.639
NC_035084.1	44059726	.	G	A	.	.	MAF_USDA=25.0
NC_035084.1	44060112	.	C	T	.	.	MAF_USDA=1.639
NC_035084.1	44060478	.	G	A	.	.	MAF_INRAE=30.38;MAF_USDA=4.706
NC_035084.1	44060509	.	C	T	.	.	MAF_USDA=3.279
NC_035084.1	44060625	.	G	A	.	.	MAF_USDA=4.918
NC_035084.1	44060630	.	T	G	.	.	MAF_USDA=4.918
NC_035084.1	44060833	.	G	A	.	.	MAF_INRAE=16.456;MAF_USDA=7.377
NC_035084.1	44060885	.	A	T	.	.	MAF_USDA=1.639
NC_035084.1	44060958	.	G	A	.	.	MAF_INRAE=16.456;MAF_USDA=12.941
NC_035084.1	44060970	.	G	T	.	.	MAF_USDA=4.098
NC_035084.1	44061003	.	G	T	.	.	MAF_INRAE=9.167
NC_035084.1	44061155	.	A	C	.	.	MAF_INRAE=16.667;MAF_USDA=13.529
NC_035084.1	44061210	.	C	A	.	.	MAF_USDA=1.639
NC_035084.1	44061214	.	A	G	.	.	MAF_INRAE=9.167
NC_035084.1	44061247	.	G	A	.	.	MAF_USDA=1.639
NC_035084.1	44061252	.	C	G	.	.	MAF_INRAE=9.167
NC_035084.1	44061450	.	C	A	.	.	MAF_INRAE=16.667;MAF_USDA=13.529
NC_035084.1	44061483	.	T	C	.	.	MAF_USDA=4.918
NC_035084.1	44061649	.	G	A	.	.	MAF_INRAE=9.167
NC_035084.1	44061675	.	G	A	.	.	MAF_INRAE=16.456;MAF_USDA=12.941
NC_035084.1	44061699	.	C	T	.	.	MAF_INRAE=9.167
NC_035084.1	44061920	.	C	T	.	.	MAF_INRAE=16.456;MAF_USDA=8.197
NC_035084.1	44062062	.	G	A	.	.	MAF_INRAE=15.823;MAF_USDA=12.353
NC_035084.1	44062285	.	A	T	.	.	MAF_USDA=3.279
NC_035084.1	44062394	.	C	T	.	.	MAF_USDA=4.098
NC_035084.1	44062479	.	G	A	.	.	MAF_INRAE=9.167
NC_035084.1	44062482	.	A	G	.	.	MAF_USDA=4.098
NC_035084.1	44062509	.	T	C	.	.	MAF_INRAE=16.456;MAF_USDA=25.0
NC_035084.1	44062722	.	A	T	.	.	MAF_USDA=3.279
NC_035084.1	44062725	.	C	T	.	.	MAF_USDA=2.459
NC_035084.1	44063289	.	T	C	.	.	MAF_USDA=10.588
NC_035084.1	44063478	.	A	G	.	.	MAF_INRAE=16.456;MAF_USDA=12.941
NC_035084.1	44063652	.	T	G	.	.	MAF_USDA=3.279
NC_035084.1	44063835	.	T	C	.	.	MAF_INRAE=23.418;MAF_USDA=15.882
NC_035084.1	44063836	.	G	A	.	.	MAF_INRAE=4.167;MAF_USDA=25.294
NC_035084.1	44063907	.	T	C	.	.	MAF_INRAE=23.418;MAF_USDA=16.471
NC_035084.1	44063967	.	G	T	.	.	MAF_USDA=2.459
NC_035084.1	44063974	.	G	A	.	.	MAF_USDA=1.639
NC_035084.1	44064099	.	C	G	.	.	MAF_USDA=5.882
NC_035084.1	44064651	.	G	T	.	.	MAF_INRAE=7.5;MAF_USDA=6.25
NC_035084.1	44064827	.	C	A	.	.	MAF_USDA=10.417
NC_035084.1	44064897	.	C	T	.	.	MAF_USDA=3.279
NC_035084.1	44064928	.	G	A	.	.	MAF_INRAE=16.456;MAF_USDA=12.941
NC_035084.1	44065006	.	C	T	.	.	MAF_INRAE=9.167
NC_035084.1	44065009	.	G	T	.	.	MAF_USDA=3.279
NC_035084.1	44065015	.	C	T	.	.	MAF_USDA=2.459
NC_035084.1	44065145	.	T	G	.	.	MAF_INRAE=9.167
NC_035084.1	44065153	.	A	C	.	.	MAF_USDA=1.639
NC_035084.1	44065211	.	A	G	.	.	MAF_USDA=3.279
NC_035084.1	44065394	.	A	G	.	.	MAF_USDA=1.667
NC_035084.1	44065456	.	A	G	.	.	MAF_USDA=1.667
NC_035084.1	44065486	.	G	A	.	.	MAF_USDA=2.5
NC_035084.1	44065523	.	T	G	.	.	MAF_INRAE=3.333
NC_035084.1	44065696	.	T	G	.	.	MAF_USDA=1.667
NC_035084.1	44065707	.	G	A	.	.	MAF_INRAE=9.167
NC_035084.1	44065727	.	G	T	.	.	MAF_INRAE=21.519;MAF_USDA=5.952
NC_035084.1	44066036	.	A	G	.	.	MAF_USDA=1.695
NC_035084.1	44066039	.	G	A	.	.	MAF_USDA=2.542
NC_035084.1	44066048	.	T	A	.	.	MAF_INRAE=23.418;MAF_USDA=18.072
NC_035084.1	44066359	.	C	T	.	.	MAF_USDA=5.833
NC_035084.1	44066447	.	C	A	.	.	MAF_USDA=5.085
NC_035084.1	44066457	.	C	T	.	.	MAF_INRAE=16.456;MAF_USDA=15.06
NC_035084.1	44066593	.	A	G	.	.	MAF_INRAE=16.456;MAF_USDA=14.286
NC_035084.1	44066693	.	A	C	.	.	MAF_INRAE=47.368;MAF_USDA=13.095
NC_035084.1	44066831	.	C	T	.	.	MAF_USDA=3.333
NC_035084.1	44067260	.	G	C	.	.	MAF_INRAE=16.456;MAF_USDA=14.286
NC_035084.1	44067407	.	A	G	.	.	MAF_USDA=1.667
NC_035084.1	44067594	.	G	A	.	.	MAF_INRAE=32.911;MAF_USDA=4.118
NC_035084.1	44067671	.	T	G	.	.	MAF_USDA=3.279
NC_035084.1	44067705	.	A	T	.	.	MAF_USDA=1.695
NC_035084.1	44067798	.	G	A	.	.	MAF_USDA=1.639
NC_035084.1	44067905	.	G	C	.	.	MAF_USDA=1.639
NC_035084.1	44067971	.	A	G	.	.	MAF_USDA=4.918
NC_035084.1	44068065	.	G	A	.	.	MAF_INRAE=16.456;MAF_USDA=15.294
NC_035084.1	44068118	.	G	T	.	.	MAF_USDA=5.738
NC_035084.1	44068129	.	T	G	.	.	MAF_USDA=2.459
NC_035084.1	44068255	.	A	G	.	.	MAF_INRAE=47.368;MAF_USDA=15.882
NC_035084.1	44068429	.	T	A	.	.	MAF_USDA=1.639
NC_035084.1	44068474	.	C	T	.	.	MAF_INRAE=5.0;MAF_USDA=23.529
NC_035084.1	44068525	.	C	T	.	.	MAF_INRAE=23.418;MAF_USDA=22.917
NC_035084.1	44068527	.	A	C	.	.	MAF_INRAE=14.167;MAF_USDA=22.917
NC_035084.1	44068621	.	A	T	.	.	MAF_USDA=6.25
NC_035084.1	44068642	.	G	A	.	.	MAF_INRAE=16.667;MAF_USDA=13.529
NC_035084.1	44068777	.	G	C	.	.	MAF_INRAE=9.167
NC_035084.1	44069034	.	C	A,T	.	.	MAF_INRAE=9.167;MAF_USDA=3.279
NC_035084.1	44069104	.	C	G	.	.	MAF_USDA=4.918
NC_035084.1	44069197	.	C	T	.	.	MAF_USDA=1.639
NC_035084.1	44069292	.	A	G	.	.	MAF_INRAE=9.167
NC_035084.1	44069303	.	T	G	.	.	MAF_USDA=2.459
NC_035084.1	44069463	.	G	C,T	.	.	MAF_INRAE=26.316
NC_035084.1	44069595	.	G	A	.	.	MAF_USDA=4.918
NC_035084.1	44069602	.	G	A	.	.	MAF_INRAE=27.215;MAF_USDA=7.647
NC_035084.1	44069893	.	A	G	.	.	MAF_USDA=1.639
NC_035084.1	44070032	.	TAAAAAAAAT	TAAAAAAAAA	.	.	MAF_USDA=50.0
NC_035084.1	44070041	.	T	A	.	.	MAF_USDA=28.814
NC_035084.1	44070043	.	A	T	.	.	MAF_USDA=11.765
NC_035084.1	44070044	.	T	A	.	.	MAF_USDA=12.353
NC_035084.1	44070058	.	T	C	.	.	MAF_INRAE=16.456;MAF_USDA=12.941
NC_035084.1	44070113	.	T	A	.	.	MAF_INRAE=9.167
NC_035084.1	44070483	.	A	G	.	.	MAF_USDA=3.279
NC_035084.1	44070806	.	T	G	.	.	MAF_INRAE=16.456;MAF_USDA=15.294
NC_035084.1	44070923	.	T	A	.	.	MAF_INRAE=15.823;MAF_USDA=13.529
NC_035084.1	44071013	.	C	T	.	.	MAF_USDA=1.639
NC_035084.1	44071055	.	C	T	.	.	MAF_INRAE=9.167
NC_035084.1	44071207	.	G	A	.	.	MAF_INRAE=16.456;MAF_USDA=12.941
NC_035084.1	44071287	.	C	G	.	.	MAF_USDA=1.639
NC_035084.1	44071369	.	C	T	.	.	MAF_USDA=2.459
NC_035084.1	44071424	.	C	T	.	.	MAF_INRAE=27.215;MAF_USDA=9.412
NC_035084.1	44071444	.	G	A	.	.	MAF_INRAE=16.456;MAF_USDA=12.353
NC_035084.1	44071460	.	G	A	.	.	MAF_INRAE=7.5;MAF_USDA=6.25
NC_035084.1	44071663	.	C	A	.	.	MAF_USDA=1.639
NC_035084.1	44071975	.	C	A	.	.	MAF_USDA=4.918
NC_035084.1	44072036	.	A	G	.	.	MAF_USDA=3.279
NC_035084.1	44072308	.	C	T	.	.	MAF_INRAE=9.167
NC_035084.1	44072309	.	G	A	.	.	MAF_USDA=1.639
NC_035084.1	44072338	.	T	A	.	.	MAF_USDA=10.588
NC_035084.1	44072417	.	A	T	.	.	MAF_INRAE=16.667;MAF_USDA=13.529
NC_035084.1	44072710	.	C	A	.	.	MAF_INRAE=9.167
NC_035084.1	44072735	.	C	G	.	.	MAF_USDA=1.639
NC_035084.1	44072791	.	T	G	.	.	MAF_INRAE=10.526;MAF_USDA=2.941
NC_035084.1	44072936	.	C	A	.	.	MAF_INRAE=21.519;MAF_USDA=4.118
NC_035084.1	44072961	.	A	C	.	.	MAF_USDA=1.639
NC_035084.1	44073033	.	A	C	.	.	MAF_INRAE=24.051;MAF_USDA=15.294
NC_035084.1	44073164	.	G	A	.	.	MAF_USDA=4.918
NC_035084.1	44073435	.	C	T	.	.	MAF_INRAE=7.5;MAF_USDA=2.941
NC_035084.1	44073931	.	G	T	.	.	MAF_INRAE=16.456;MAF_USDA=12.941
NC_035084.1	44073956	.	C	G	.	.	MAF_INRAE=23.418
NC_035084.1	44073984	.	A	G	.	.	MAF_INRAE=23.418;MAF_USDA=16.471
NC_035084.1	44073990	.	A	C	.	.	MAF_INRAE=4.167;MAF_USDA=1.639
NC_035084.1	44073995	.	A	T	.	.	MAF_INRAE=23.418;MAF_USDA=16.471
NC_035084.1	44074044	.	T	C	.	.	MAF_USDA=1.639
NC_035084.1	44074085	.	G	C	.	.	MAF_INRAE=9.167
NC_035084.1	44074443	.	G	C	.	.	MAF_INRAE=9.167
NC_035084.1	44074450	.	A	C	.	.	MAF_INRAE=23.418;MAF_USDA=16.471
NC_035084.1	44074461	.	C	T	.	.	MAF_INRAE=33.544;MAF_USDA=8.824
NC_035084.1	44074523	.	G	A	.	.	MAF_INRAE=9.167
NC_035084.1	44074629	.	T	G	.	.	MAF_USDA=4.098
NC_035084.1	44074659	.	C	G	.	.	MAF_INRAE=9.167
NC_035084.1	44074749	.	G	A	.	.	MAF_INRAE=7.5
NC_035084.1	44074810	.	G	A	.	.	MAF_INRAE=9.167
NC_035084.1	44075196	.	G	T	.	.	MAF_INRAE=8.333
NC_035084.1	44075285	.	G	A	.	.	MAF_INRAE=16.456;MAF_USDA=12.353
NC_035084.1	44075286	.	G	A	.	.	MAF_INRAE=9.167
NC_035084.1	44075302	.	T	G	.	.	MAF_USDA=1.639
NC_035084.1	44075562	.	T	C	.	.	MAF_INRAE=8.333
NC_035084.1	44075721	.	G	A	.	.	MAF_USDA=1.639
NC_035084.1	44076028	.	G	T	.	.	MAF_USDA=4.918
NC_035084.1	44076041	.	G	A	.	.	MAF_USDA=1.639
NC_035084.1	44076678	.	C	T	.	.	MAF_INRAE=36.842;MAF_USDA=5.882
NC_035084.1	44076718	.	G	A	.	.	MAF_INRAE=2.5;MAF_USDA=5.882
NC_035084.1	44076831	.	G	A	.	.	MAF_INRAE=9.167
NC_035084.1	44076875	.	A	T	.	.	MAF_USDA=1.639
NC_035084.1	44076912	.	T	A	.	.	MAF_USDA=9.836
NC_035084.1	44076957	.	T	C	.	.	MAF_INRAE=16.456;MAF_USDA=25.0
NC_035084.1	44077122	.	A	G	.	.	MAF_USDA=3.333
NC_035084.1	44077209	.	A	C	.	.	MAF_USDA=2.459
NC_035084.1	44077236	.	C	T	.	.	MAF_USDA=3.279
NC_035084.1	44077283	.	A	G	.	.	MAF_INRAE=23.418;MAF_USDA=15.882
NC_035084.1	44077466	.	A	T	.	.	MAF_INRAE=9.167
NC_035084.1	44077498	.	T	C	.	.	MAF_USDA=2.459
NC_035084.1	44077610	.	G	A	.	.	MAF_INRAE=9.167
NC_035084.1	44077658	.	A	G	.	.	MAF_INRAE=9.167
NC_035084.1	44077799	.	T	C	.	.	MAF_INRAE=7.5;MAF_USDA=2.941
NC_035084.1	44077942	.	A	C	.	.	MAF_INRAE=22.785;MAF_USDA=16.471
NC_035084.1	44078308	.	T	C	.	.	MAF_USDA=10.119
NC_035084.1	44078566	.	T	C	.	.	MAF_INRAE=16.456;MAF_USDA=12.941
NC_035084.1	44078677	.	T	G	.	.	MAF_INRAE=4.167;MAF_USDA=2.459
NC_035084.1	44078954	.	C	A	.	.	MAF_USDA=2.459
NC_035084.1	44079249	.	G	A	.	.	MAF_INRAE=16.667;MAF_USDA=14.706
NC_035084.1	44079285	.	C	G	.	.	MAF_USDA=4.098
NC_035084.1	44079478	.	C	T	.	.	MAF_INRAE=16.456;MAF_USDA=25.0
NC_035084.1	44079576	.	A	G	.	.	MAF_USDA=15.0
NC_035084.1	44079692	.	G	A	.	.	MAF_INRAE=7.5;MAF_USDA=6.25
NC_035084.1	44079738	.	C	A	.	.	MAF_USDA=1.639
NC_035084.1	44080021	.	G	A	.	.	MAF_USDA=5.294
NC_035084.1	44080076	.	A	C	.	.	MAF_INRAE=16.456;MAF_USDA=12.941
NC_035084.1	44080077	.	C	A	.	.	MAF_USDA=1.639
NC_035084.1	44080116	.	G	A	.	.	MAF_INRAE=16.456;MAF_USDA=12.941
NC_035084.1	44080295	.	A	G	.	.	MAF_INRAE=9.167
NC_035084.1	44080296	.	C	T	.	.	MAF_USDA=3.279
NC_035084.1	44080306	.	G	A	.	.	MAF_USDA=10.588
NC_035084.1	44080429	.	T	A	.	.	MAF_INRAE=16.667;MAF_USDA=12.353
NC_035084.1	44080510	.	T	A	.	.	MAF_INRAE=23.418;MAF_USDA=17.059
NC_035084.1	44080514	.	G	A	.	.	MAF_USDA=1.639
NC_035084.1	44080590	.	A	C	.	.	MAF_USDA=1.639
NC_035084.1	44080606	.	C	A	.	.	MAF_INRAE=16.456;MAF_USDA=12.353
NC_035084.1	44080668	.	C	T	.	.	MAF_INRAE=4.167;MAF_USDA=1.639
NC_035084.1	44080684	.	T	C	.	.	MAF_INRAE=46.203;MAF_USDA=32.353
NC_035084.1	44080715	.	A	T	.	.	MAF_INRAE=1.667
NC_035084.1	44080728	.	C	A	.	.	MAF_USDA=1.667
NC_035084.1	44080821	.	G	T	.	.	MAF_USDA=1.639
NC_035084.1	44080828	.	T	C	.	.	MAF_INRAE=9.167
NC_035084.1	44080830	.	C	A	.	.	MAF_USDA=8.824
NC_035084.1	44080836	.	G	C	.	.	MAF_USDA=7.647
NC_035084.1	44080868	.	A	G	.	.	MAF_USDA=1.639
NC_035084.1	44080920	.	C	T	.	.	MAF_INRAE=9.167
NC_035084.1	44080928	.	A	T	.	.	MAF_INRAE=16.456;MAF_USDA=13.529
NC_035084.1	44081085	.	A	C	.	.	MAF_USDA=4.918
NC_035084.1	44081146	.	A	G	.	.	MAF_USDA=4.918
NC_035084.1	44081191	.	C	A	.	.	MAF_INRAE=9.167
NC_035084.1	44081408	.	A	G	.	.	MAF_INRAE=23.418;MAF_USDA=15.476
NC_035084.1	44081431	.	C	A	.	.	MAF_INRAE=25.949;MAF_USDA=9.524
NC_035084.1	44081537	.	C	T	.	.	MAF_USDA=4.098
NC_035084.1	44081549	.	T	C	.	.	MAF_INRAE=4.167;MAF_USDA=2.459
NC_035084.1	44081579	.	T	G	.	.	MAF_USDA=3.279
NC_035084.1	44081664	.	T	A	.	.	MAF_INRAE=9.167
NC_035084.1	44081922	.	C	T	.	.	MAF_USDA=9.412
NC_035084.1	44081968	.	G	A	.	.	MAF_INRAE=8.333
NC_035084.1	44082800	.	G	C	.	.	MAF_USDA=25.0
NC_035084.1	44082861	.	C	G	.	.	MAF_USDA=1.639
NC_035084.1	44082880	.	C	T	.	.	MAF_USDA=2.5
NC_035084.1	44082933	.	C	A	.	.	MAF_USDA=12.353
NC_035084.1	44082948	.	G	A	.	.	MAF_USDA=1.765
NC_035084.1	44083176	.	G	C	.	.	MAF_USDA=1.639
NC_035084.1	44083209	.	A	T	.	.	MAF_INRAE=22.785;MAF_USDA=25.0
NC_035084.1	44083216	.	T	A	.	.	MAF_INRAE=9.167
NC_035084.1	44083222	.	T	A	.	.	MAF_INRAE=4.167
NC_035084.1	44083421	.	T	A	.	.	MAF_USDA=4.918
NC_035084.1	44083439	.	C	T	.	.	MAF_INRAE=7.5;MAF_USDA=10.417
NC_035084.1	44083476	.	T	C	.	.	MAF_USDA=1.639
NC_035084.1	44083580	.	G	T	.	.	MAF_INRAE=9.167
NC_035084.1	44083615	.	C	A	.	.	MAF_USDA=4.118
NC_035084.1	44083616	.	A	C	.	.	MAF_USDA=4.118
NC_035084.1	44083617	.	G	A	.	.	MAF_USDA=4.118
NC_035084.1	44083828	.	G	C	.	.	MAF_USDA=3.279
NC_035084.1	44084078	.	T	A	.	.	MAF_INRAE=33.544;MAF_USDA=8.235
NC_035084.1	44084092	.	A	C	.	.	MAF_INRAE=15.833;MAF_USDA=11.765
NC_035084.1	44084238	.	T	C	.	.	MAF_USDA=5.294
NC_035084.1	44084309	.	C	G	.	.	MAF_USDA=3.279
NC_035084.1	44084378	.	A	C	.	.	MAF_INRAE=7.5;MAF_USDA=6.25
NC_035084.1	44084480	.	T	G	.	.	MAF_INRAE=46.203;MAF_USDA=49.412
NC_035084.1	44084583	.	A	G	.	.	MAF_USDA=4.098
NC_035084.1	44084707	.	T	C	.	.	MAF_INRAE=16.456;MAF_USDA=12.941
NC_035084.1	44084711	.	C	T	.	.	MAF_INRAE=14.167;MAF_USDA=15.882
NC_035084.1	44084824	.	A	C	.	.	MAF_USDA=14.583
NC_035084.1	44084882	.	T	C	.	.	MAF_USDA=5.738
NC_035084.1	44084934	.	A	G	.	.	MAF_INRAE=14.167;MAF_USDA=25.0
NC_035084.1	44085243	.	T	A	.	.	MAF_USDA=4.098
NC_035084.1	44085316	.	A	C	.	.	MAF_USDA=4.918
NC_035084.1	44085400	.	C	T	.	.	MAF_USDA=3.279
NC_035084.1	44085446	.	G	C	.	.	MAF_USDA=1.639
NC_035084.1	44085510	.	C	A	.	.	MAF_USDA=10.588
NC_035084.1	44085604	.	A	G	.	.	MAF_INRAE=47.368;MAF_USDA=7.059
NC_035084.1	44085607	.	T	C	.	.	MAF_USDA=16.667
NC_035084.1	44085608	.	G	A	.	.	MAF_USDA=16.667
NC_035084.1	44085699	.	G	A	.	.	MAF_INRAE=9.167
NC_035084.1	44085750	.	G	A	.	.	MAF_USDA=3.279
NC_035084.1	44085804	.	C	T	.	.	MAF_USDA=1.639
NC_035084.1	44085816	.	C	G	.	.	MAF_USDA=3.279
NC_035084.1	44085867	.	G	A	.	.	MAF_USDA=3.279
NC_035084.1	44085871	.	T	A	.	.	MAF_USDA=2.459
NC_035084.1	44085902	.	C	A	.	.	MAF_INRAE=9.167
NC_035084.1	44085931	.	C	T	.	.	MAF_INRAE=21.519;MAF_USDA=4.118
NC_035084.1	44086029	.	G	A	.	.	MAF_INRAE=9.167
NC_035084.1	44086141	.	A	G	.	.	MAF_INRAE=3.797
NC_035084.1	44086404	.	T	C	.	.	MAF_USDA=3.279
NC_035084.1	44086414	.	C	G	.	.	MAF_INRAE=9.167
NC_035084.1	44086824	.	G	T	.	.	MAF_USDA=4.098
NC_035084.1	44086948	.	T	G	.	.	MAF_INRAE=23.418;MAF_USDA=15.882
NC_035084.1	44087155	.	T	G	.	.	MAF_USDA=1.639
NC_035084.1	44087343	.	G	A	.	.	MAF_INRAE=9.167
NC_035084.1	44087368	.	A	C	.	.	MAF_INRAE=16.456;MAF_USDA=25.0
NC_035084.1	44087399	.	G	T	.	.	MAF_INRAE=16.456;MAF_USDA=13.529
NC_035084.1	44087411	.	C	A	.	.	MAF_USDA=1.639
NC_035084.1	44087486	.	C	A	.	.	MAF_USDA=1.667
NC_035084.1	44087578	.	C	T	.	.	MAF_INRAE=9.167
NC_035084.1	44087579	.	G	A	.	.	MAF_USDA=4.167
NC_035084.1	44087935	.	A	C	.	.	MAF_USDA=3.333
NC_035084.1	44087955	.	G	A	.	.	MAF_USDA=11.176
NC_035084.1	44088102	.	G	T	.	.	MAF_USDA=1.639
NC_035084.1	44088110	.	T	G	.	.	MAF_INRAE=16.667;MAF_USDA=12.353
NC_035084.1	44088126	.	G	A	.	.	MAF_USDA=2.459
NC_035084.1	44088234	.	T	C	.	.	MAF_INRAE=16.456;MAF_USDA=12.353
NC_035084.1	44088412	.	T	G	.	.	MAF_USDA=1.667
NC_035084.1	44088728	.	G	A	.	.	MAF_USDA=2.459
NC_035084.1	44088822	.	A	C	.	.	MAF_INRAE=4.167;MAF_USDA=1.639
NC_035084.1	44088901	.	T	A	.	.	MAF_INRAE=1.667
NC_035084.1	44089076	.	T	C	.	.	MAF_USDA=14.583
NC_035084.1	44089117	.	A	C	.	.	MAF_USDA=5.738
NC_035084.1	44089175	.	T	C	.	.	MAF_USDA=6.25
NC_035084.1	44089277	.	G	A	.	.	MAF_INRAE=16.456;MAF_USDA=13.529
NC_035084.1	44089292	.	C	A	.	.	MAF_USDA=1.639
NC_035084.1	44089293	.	C	A	.	.	MAF_USDA=1.639
NC_035084.1	44089343	.	A	C	.	.	MAF_INRAE=3.333;MAF_USDA=2.459
NC_035084.1	44089558	.	G	T	.	.	MAF_INRAE=23.418;MAF_USDA=16.471
NC_035084.1	44089622	.	A	G	.	.	MAF_INRAE=16.456;MAF_USDA=12.941
NC_035084.1	44089708	.	T	A	.	.	MAF_INRAE=16.456;MAF_USDA=12.941
NC_035084.1	44089709	.	T	A	.	.	MAF_INRAE=5.0;MAF_USDA=12.941
NC_035084.1	44090128	.	C	A	.	.	MAF_INRAE=7.5;MAF_USDA=2.941
NC_035084.1	44090153	.	A	T	.	.	MAF_INRAE=46.203;MAF_USDA=27.059
NC_035084.1	44090154	.	C	A	.	.	MAF_INRAE=49.167;MAF_USDA=27.059
NC_035084.1	44090251	.	T	G	.	.	MAF_USDA=1.639
NC_035084.1	44090436	.	C	T	.	.	MAF_USDA=5.357
NC_035084.1	44090530	.	C	T	.	.	MAF_INRAE=16.456;MAF_USDA=13.529
NC_035084.1	44090579	.	C	T	.	.	MAF_INRAE=16.456;MAF_USDA=13.529
NC_035084.1	44090697	.	C	T	.	.	MAF_USDA=3.279
NC_035084.1	44090870	.	T	C	.	.	MAF_USDA=1.639
NC_035084.1	44090891	.	C	T	.	.	MAF_INRAE=9.167
NC_035084.1	44090918	.	A	C	.	.	MAF_INRAE=8.333
NC_035084.1	44090943	.	A	T	.	.	MAF_INRAE=46.203;MAF_USDA=49.412
NC_035084.1	44091007	.	G	C	.	.	MAF_INRAE=4.167;MAF_USDA=3.279
NC_035084.1	44091142	.	T	C	.	.	MAF_INRAE=16.456;MAF_USDA=12.353
NC_035084.1	44091172	.	A	G	.	.	MAF_INRAE=23.418;MAF_USDA=15.294
NC_035084.1	44091267	.	G	A	.	.	MAF_USDA=4.375
NC_035084.1	44091268	.	A	C	.	.	MAF_USDA=11.111
NC_035084.1	44091497	.	T	G	.	.	MAF_USDA=2.542
NC_035084.1	44091554	.	C	A	.	.	MAF_INRAE=9.167
NC_035084.1	44091555	.	G	A	.	.	MAF_USDA=1.639
NC_035084.1	44091560	.	T	C	.	.	MAF_USDA=11.765
NC_035084.1	44091693	.	G	C	.	.	MAF_INRAE=25.833;MAF_USDA=12.353
NC_035084.1	44091701	.	G	C	.	.	MAF_INRAE=9.167
NC_035084.1	44091711	.	T	C	.	.	MAF_INRAE=9.167
NC_035084.1	44091776	.	G	A	.	.	MAF_INRAE=4.167;MAF_USDA=10.417
NC_035084.1	44091880	.	T	A	.	.	MAF_USDA=4.918
NC_035084.1	44091985	.	G	A	.	.	MAF_USDA=8.333
NC_035084.1	44092724	.	T	G	.	.	MAF_USDA=1.639
NC_035084.1	44092870	.	C	T	.	.	MAF_USDA=6.471
NC_035084.1	44092871	.	G	A	.	.	MAF_USDA=12.353
NC_035084.1	44092878	.	T	C	.	.	MAF_INRAE=6.667
NC_035084.1	44092886	.	A	G	.	.	MAF_INRAE=21.519;MAF_USDA=25.0
NC_035084.1	44092924	.	C	G	.	.	MAF_INRAE=16.456;MAF_USDA=12.5
NC_035084.1	44092988	.	G	T	.	.	MAF_USDA=9.836
NC_035084.1	44093838	.	G	A	.	.	MAF_USDA=2.459
NC_035084.1	44093915	.	C	G	.	.	MAF_INRAE=5.0;MAF_USDA=6.557
NC_035084.1	44093973	.	T	G	.	.	MAF_INRAE=8.333
NC_035084.1	44093999	.	G	A	.	.	MAF_INRAE=15.823;MAF_USDA=15.882
NC_035084.1	44094144	.	G	A	.	.	MAF_INRAE=15.19;MAF_USDA=12.941
NC_035084.1	44094313	.	T	G	.	.	MAF_USDA=2.941
NC_035084.1	44094463	.	T	C	.	.	MAF_USDA=20.833
NC_035084.1	44095282	.	C	T	.	.	MAF_INRAE=20.253;MAF_USDA=4.118
NC_035084.1	44095544	.	G	A	.	.	MAF_INRAE=9.167
NC_035084.1	44095550	.	G	A	.	.	MAF_USDA=1.639
NC_035084.1	44095554	.	G	A	.	.	MAF_INRAE=16.456;MAF_USDA=12.353
NC_035084.1	44095586	.	G	A	.	.	MAF_USDA=1.639
NC_035084.1	44095605	.	A	C	.	.	MAF_USDA=4.098
NC_035084.1	44095646	.	G	T	.	.	MAF_INRAE=6.667;MAF_USDA=6.25
NC_035084.1	44095764	.	G	A	.	.	MAF_INRAE=4.167;MAF_USDA=11.765
NC_035084.1	44095794	.	G	A	.	.	MAF_USDA=4.918
NC_035084.1	44096126	.	G	T	.	.	MAF_USDA=1.695
NC_035084.1	44096335	.	T	A	.	.	MAF_INRAE=26.582;MAF_USDA=7.059
NC_035084.1	44096488	.	C	T	.	.	MAF_USDA=22.917
NC_035084.1	44096632	.	C	G	.	.	MAF_INRAE=5.263;MAF_USDA=2.083
NC_035084.1	44096755	.	T	C	.	.	MAF_INRAE=26.582;MAF_USDA=7.059
NC_035084.1	44096938	.	C	T	.	.	MAF_USDA=7.059
NC_035084.1	44096990	.	C	T	.	.	MAF_USDA=4.918
NC_035084.1	44097005	.	C	A	.	.	MAF_USDA=2.459
NC_035084.1	44097026	.	G	A	.	.	MAF_INRAE=20.886;MAF_USDA=4.118
NC_035084.1	44097174	.	G	A	.	.	MAF_INRAE=47.368;MAF_USDA=12.941
NC_035084.1	44097188	.	C	A	.	.	MAF_USDA=50.0
NC_035084.1	44097283	.	A	G	.	.	MAF_INRAE=15.823;MAF_USDA=12.941
NC_035084.1	44097285	.	T	G	.	.	MAF_USDA=6.557
NC_035084.1	44097555	.	G	T	.	.	MAF_INRAE=26.582;MAF_USDA=7.059
NC_035084.1	44097556	.	T	G	.	.	MAF_INRAE=31.667;MAF_USDA=7.059
NC_035084.1	44097598	.	T	C	.	.	MAF_INRAE=7.5
NC_035084.1	44097603	.	G	A	.	.	MAF_INRAE=10.0
NC_035084.1	44097611	.	G	A	.	.	MAF_USDA=4.918
NC_035084.1	44097649	.	G	C	.	.	MAF_INRAE=9.167
NC_035084.1	44097966	.	G	A	.	.	MAF_USDA=1.639
NC_035084.1	44098134	.	T	G	.	.	MAF_USDA=13.043
NC_035084.1	44098238	.	G	A	.	.	MAF_USDA=7.059
NC_035084.1	44098295	.	C	A	.	.	MAF_INRAE=47.368
NC_035084.1	44098298	.	T	C	.	.	MAF_INRAE=7.5;MAF_USDA=6.25
NC_035084.1	44098352	.	C	G	.	.	MAF_USDA=1.639
NC_035084.1	44098353	.	G	A	.	.	MAF_USDA=2.459
NC_035084.1	44098428	.	G	A	.	.	MAF_INRAE=16.456;MAF_USDA=13.529
NC_035084.1	44098636	.	C	T	.	.	MAF_USDA=4.098
NC_035084.1	44098723	.	T	C	.	.	MAF_USDA=5.294
NC_035084.1	44098828	.	C	T	.	.	MAF_INRAE=3.333
NC_035084.1	44098891	.	G	T	.	.	MAF_USDA=4.098
NC_035084.1	44098964	.	C	G	.	.	MAF_USDA=3.279
NC_035084.1	44098971	.	G	T	.	.	MAF_INRAE=45.57;MAF_USDA=25.882
NC_035084.1	44099373	.	C	A	.	.	MAF_USDA=1.639
NC_035084.1	44099416	.	T	A	.	.	MAF_USDA=3.279
NC_035084.1	44099761	.	T	C	.	.	MAF_INRAE=16.456;MAF_USDA=12.941
NC_035084.1	44099844	.	G	A	.	.	MAF_INRAE=16.456;MAF_USDA=14.118
NC_035084.1	44099853	.	G	A	.	.	MAF_USDA=1.639
NC_035084.1	44100020	.	T	C	.	.	MAF_USDA=1.639
NC_035084.1	44100062	.	G	A	.	.	MAF_USDA=5.738
NC_035084.1	44100274	.	G	A	.	.	MAF_INRAE=16.456;MAF_USDA=13.529
NC_035084.1	44100296	.	G	A	.	.	MAF_USDA=3.279
NC_035084.1	44100377	.	A	G	.	.	MAF_USDA=4.918
NC_035084.1	44100420	.	C	T	.	.	MAF_INRAE=9.167
NC_035084.1	44100472	.	T	C	.	.	MAF_INRAE=9.167
NC_035084.1	44100473	.	T	G	.	.	MAF_INRAE=46.203;MAF_USDA=49.405
NC_035084.1	44100484	.	G	A	.	.	MAF_INRAE=9.167
NC_035084.1	44100573	.	C	T	.	.	MAF_INRAE=42.405;MAF_USDA=41.071
NC_035084.1	44100618	.	C	G	.	.	MAF_INRAE=23.418;MAF_USDA=15.882
NC_035084.1	44100658	.	C	A	.	.	MAF_INRAE=16.456;MAF_USDA=14.706
NC_035084.1	44100818	.	T	C	.	.	MAF_USDA=12.295
NC_035084.1	44100838	.	T	C	.	.	MAF_USDA=4.918
NC_035084.1	44100975	.	T	A	.	.	MAF_USDA=3.279
NC_035084.1	44100994	.	G	A	.	.	MAF_USDA=1.639
NC_035084.1	44101007	.	G	A	.	.	MAF_INRAE=9.167
NC_035084.1	44101051	.	A	C	.	.	MAF_USDA=1.639
NC_035084.1	44101094	.	C	T	.	.	MAF_INRAE=23.418;MAF_USDA=15.882
NC_035084.1	44101147	.	G	A	.	.	MAF_INRAE=2.5
NC_035084.1	44101401	.	T	A	.	.	MAF_USDA=4.918
NC_035084.1	44101542	.	C	T	.	.	MAF_USDA=1.639
NC_035084.1	44101564	.	C	T	.	.	MAF_INRAE=3.797
NC_035084.1	44101756	.	T	A	.	.	MAF_INRAE=7.5;MAF_USDA=2.941
NC_035084.1	44101770	.	C	T	.	.	MAF_INRAE=16.456;MAF_USDA=12.941
NC_035084.1	44101867	.	T	A	.	.	MAF_USDA=7.647
NC_035084.1	44102050	.	T	G	.	.	MAF_USDA=1.695
NC_035084.1	44102333	.	G	A	.	.	MAF_INRAE=7.5;MAF_USDA=6.25
NC_035084.1	44102347	.	C	T	.	.	MAF_USDA=1.639
NC_035084.1	44102488	.	C	G	.	.	MAF_USDA=5.738
NC_035084.1	44102636	.	G	C	.	.	MAF_INRAE=36.842;MAF_USDA=5.294
NC_035084.1	44102712	.	C	T	.	.	MAF_USDA=1.639
NC_035084.1	44102848	.	G	T	.	.	MAF_INRAE=4.167;MAF_USDA=3.279
NC_035084.1	44102853	.	T	G	.	.	MAF_USDA=2.459
NC_035084.1	44103065	.	T	C	.	.	MAF_USDA=5.0
NC_035084.1	44103086	.	G	A	.	.	MAF_INRAE=16.456;MAF_USDA=12.5
NC_035084.1	44103163	.	G	A	.	.	MAF_USDA=1.639
NC_035084.1	44103170	.	G	A	.	.	MAF_USDA=1.639
NC_035084.1	44103173	.	C	A	.	.	MAF_USDA=1.639
NC_035084.1	44103465	.	C	A	.	.	MAF_USDA=2.459
NC_035084.1	44103491	.	G	A	.	.	MAF_INRAE=16.456;MAF_USDA=13.529
NC_035084.1	44103637	.	A	C	.	.	MAF_INRAE=4.167;MAF_USDA=1.639
NC_035084.1	44103795	.	G	A	.	.	MAF_INRAE=16.667;MAF_USDA=18.235
NC_035084.1	44103813	.	G	T	.	.	MAF_USDA=1.639
NC_035084.1	44103835	.	T	G	.	.	MAF_INRAE=5.263
NC_035084.1	44103989	.	C	A	.	.	MAF_INRAE=16.456;MAF_USDA=11.765
NC_035084.1	44104025	.	G	T	.	.	MAF_USDA=4.167
NC_035084.1	44104062	.	A	G	.	.	MAF_INRAE=32.5
NC_035084.1	44104064	.	A	T	.	.	MAF_USDA=6.25
NC_035084.1	44104461	.	C	T	.	.	MAF_USDA=1.639
NC_035084.1	44104748	.	C	G	.	.	MAF_INRAE=16.456;MAF_USDA=13.529
NC_035084.1	44104758	.	C	T	.	.	MAF_INRAE=23.418;MAF_USDA=17.059
NC_035084.1	44104799	.	G	A	.	.	MAF_USDA=1.639
NC_035084.1	44104960	.	C	A	.	.	MAF_USDA=1.639
NC_035084.1	44105132	.	C	T	.	.	MAF_INRAE=6.667;MAF_USDA=6.25
NC_035084.1	44105151	.	A	T	.	.	MAF_USDA=1.639
NC_035084.1	44105164	.	G	T	.	.	MAF_INRAE=9.167
NC_035084.1	44105167	.	T	G	.	.	MAF_INRAE=9.167
NC_035084.1	44105296	.	G	A	.	.	MAF_INRAE=9.167
NC_035084.1	44105347	.	C	T	.	.	MAF_USDA=4.918
NC_035084.1	44105425	.	T	G	.	.	MAF_INRAE=22.785;MAF_USDA=16.471
NC_035084.1	44105465	.	C	A	.	.	MAF_USDA=10.588
NC_035084.1	44105505	.	C	A	.	.	MAF_INRAE=9.167
NC_035084.1	44105509	.	C	A	.	.	MAF_INRAE=16.456;MAF_USDA=12.941
NC_035084.1	44105531	.	G	A	.	.	MAF_USDA=3.279
NC_035084.1	44105590	.	A	G	.	.	MAF_INRAE=23.418;MAF_USDA=16.471
NC_035084.1	44105668	.	G	A	.	.	MAF_USDA=11.176
NC_035084.1	44105698	.	G	A	.	.	MAF_INRAE=21.519;MAF_USDA=4.118
NC_035084.1	44105780	.	C	A	.	.	MAF_USDA=2.459
NC_035084.1	44105876	.	T	G	.	.	MAF_USDA=2.459
NC_035084.1	44105888	.	T	G	.	.	MAF_USDA=1.639
NC_035084.1	44106007	.	C	T	.	.	MAF_INRAE=9.167
NC_035084.1	44106181	.	C	T	.	.	MAF_USDA=1.639
NC_035084.1	44106183	.	G	C	.	.	MAF_USDA=14.583
NC_035084.1	44106352	.	G	C	.	.	MAF_USDA=25.0
NC_035084.1	44107596	.	A	C	.	.	MAF_INRAE=5.0;MAF_USDA=25.0
NC_035084.1	44107744	.	C	A	.	.	MAF_USDA=2.459
NC_035084.1	44107896	.	A	G	.	.	MAF_INRAE=46.203
NC_035084.1	44107908	.	G	A	.	.	MAF_INRAE=6.667;MAF_USDA=2.941
NC_035084.1	44107919	.	G	A	.	.	MAF_INRAE=16.456;MAF_USDA=13.529
NC_035084.1	44107953	.	A	T	.	.	MAF_INRAE=21.519;MAF_USDA=4.118
NC_035084.1	44108166	.	G	A	.	.	MAF_USDA=3.279
NC_035084.1	44108207	.	G	T	.	.	MAF_USDA=3.279
NC_035084.1	44108274	.	T	G	.	.	MAF_INRAE=16.456;MAF_USDA=8.197
NC_035084.1	44108386	.	G	A	.	.	MAF_USDA=1.639
NC_035084.1	44108520	.	A	T	.	.	MAF_INRAE=16.456;MAF_USDA=17.059
NC_035084.1	44108577	.	G	T	.	.	MAF_INRAE=10.526;MAF_USDA=2.941
NC_035084.1	44108634	.	C	A	.	.	MAF_INRAE=7.5
NC_035084.1	44108689	.	A	G	.	.	MAF_INRAE=10.526;MAF_USDA=17.059
NC_035084.1	44108691	.	A	T	.	.	MAF_USDA=17.059
NC_035084.1	44108693	.	C	T	.	.	MAF_USDA=16.667
NC_035084.1	44108713	.	T	A	.	.	MAF_INRAE=16.456;MAF_USDA=25.0
NC_035084.1	44108791	.	G	A	.	.	MAF_USDA=4.098
NC_035084.1	44108823	.	T	G	.	.	MAF_INRAE=8.333
NC_035084.1	44108889	.	G	A	.	.	MAF_USDA=2.353
NC_035084.1	44109306	.	T	C	.	.	MAF_INRAE=16.456;MAF_USDA=12.353
NC_035084.1	44109401	.	A	G	.	.	MAF_USDA=1.639
NC_035084.1	44109614	.	C	T	.	.	MAF_USDA=4.098
NC_035084.1	44109654	.	G	T	.	.	MAF_INRAE=27.215;MAF_USDA=9.412
NC_035084.1	44109697	.	A	C	.	.	MAF_INRAE=4.167;MAF_USDA=2.459
NC_035084.1	44109821	.	G	A	.	.	MAF_INRAE=9.167
NC_035084.1	44109942	.	G	T	.	.	MAF_INRAE=21.519;MAF_USDA=4.118
NC_035084.1	44109963	.	T	A	.	.	MAF_INRAE=16.456;MAF_USDA=12.941
NC_035084.1	44109967	.	A	G	.	.	MAF_INRAE=13.333;MAF_USDA=17.059
NC_035084.1	44110135	.	C	A	.	.	MAF_USDA=6.548
NC_035084.1	44110139	.	G	A	.	.	MAF_USDA=1.667
NC_035084.1	44110186	.	G	A	.	.	MAF_INRAE=1.667
NC_035084.1	44110194	.	T	G	.	.	MAF_USDA=12.195
NC_035084.1	44110482	.	G	A	.	.	MAF_USDA=6.25
NC_035084.1	44111292	.	G	A	.	.	MAF_USDA=4.237
NC_035084.1	44111458	.	A	G	.	.	MAF_USDA=1.667
NC_035084.1	44111706	.	T	A	.	.	MAF_INRAE=21.519;MAF_USDA=4.118
NC_035084.1	44111782	.	C	A	.	.	MAF_INRAE=7.5;MAF_USDA=2.353
NC_035084.1	44111867	.	G	A	.	.	MAF_USDA=4.098
NC_035084.1	44111884	.	G	A	.	.	MAF_USDA=3.279
NC_035084.1	44111912	.	C	T	.	.	MAF_INRAE=3.797
NC_035084.1	44111981	.	T	A	.	.	MAF_INRAE=4.167;MAF_USDA=13.529
NC_035084.1	44111986	.	G	C	.	.	MAF_INRAE=23.418;MAF_USDA=15.882
NC_035084.1	44112097	.	T	A	.	.	MAF_INRAE=21.519;MAF_USDA=4.118
NC_035084.1	44112326	.	T	A	.	.	MAF_INRAE=9.167
NC_035084.1	44112362	.	A	T	.	.	MAF_USDA=4.918
NC_035084.1	44112447	.	A	T	.	.	MAF_INRAE=8.333
NC_035084.1	44112552	.	C	A	.	.	MAF_USDA=5.172
NC_035084.1	44112870	.	G	A	.	.	MAF_INRAE=4.167;MAF_USDA=2.459
NC_035084.1	44112927	.	T	A	.	.	MAF_INRAE=12.5;MAF_USDA=12.941
NC_035084.1	44112972	.	G	A	.	.	MAF_USDA=4.918
NC_035084.1	44113085	.	CG	CA	.	.	MAF_USDA=33.333
NC_035084.1	44113086	.	G	A	.	.	MAF_USDA=12.712
NC_035084.1	44113128	.	G	A	.	.	MAF_INRAE=17.5;MAF_USDA=15.06
NC_035084.1	44113197	.	C	T	.	.	MAF_INRAE=18.333;MAF_USDA=39.13
NC_035084.1	44113264	.	A	G	.	.	MAF_INRAE=32.5;MAF_USDA=21.739
NC_035084.1	44113471	.	G	C	.	.	MAF_INRAE=7.5
NC_035084.1	44114021	.	C	T	.	.	MAF_INRAE=9.167
NC_035084.1	44114267	.	C	T	.	.	MAF_USDA=1.639
NC_035084.1	44114403	.	A	C	.	.	MAF_INRAE=9.167
NC_035084.1	44114470	.	G	A	.	.	MAF_INRAE=4.167;MAF_USDA=12.941
NC_035084.1	44114508	.	C	T	.	.	MAF_USDA=4.918
NC_035084.1	44114519	.	T	C	.	.	MAF_USDA=5.294
NC_035084.1	44114679	.	C	A	.	.	MAF_INRAE=23.418;MAF_USDA=16.471
NC_035084.1	44114855	.	T	G	.	.	MAF_INRAE=20.886;MAF_USDA=4.118
NC_035084.1	44114932	.	A	T	.	.	MAF_USDA=3.279
NC_035084.1	44115018	.	A	G	.	.	MAF_USDA=1.639
NC_035084.1	44115177	.	C	T	.	.	MAF_USDA=14.583
NC_035084.1	44115252	.	G	C	.	.	MAF_INRAE=9.167
NC_035084.1	44115260	.	C	T	.	.	MAF_INRAE=9.167
NC_035084.1	44115355	.	G	T	.	.	MAF_INRAE=7.5;MAF_USDA=2.353
NC_035084.1	44115418	.	T	A	.	.	MAF_USDA=1.639
NC_035084.1	44115448	.	C	T	.	.	MAF_INRAE=27.215;MAF_USDA=10.0
NC_035084.1	44115516	.	A	C	.	.	MAF_INRAE=46.203;MAF_USDA=49.412
NC_035084.1	44115520	.	A	G	.	.	MAF_USDA=1.639
NC_035084.1	44115585	.	C	T	.	.	MAF_INRAE=21.519;MAF_USDA=4.118
NC_035084.1	44115627	.	T	C	.	.	MAF_INRAE=24.051;MAF_USDA=15.294
NC_035084.1	44115648	.	C	T	.	.	MAF_USDA=7.647
NC_035084.1	44115779	.	G	A	.	.	MAF_USDA=4.098
NC_035084.1	44115783	.	G	A	.	.	MAF_INRAE=27.215;MAF_USDA=7.059
NC_035084.1	44115948	.	G	A	.	.	MAF_USDA=1.639
NC_035084.1	44115959	.	A	G	.	.	MAF_INRAE=46.203;MAF_USDA=50.0
NC_035084.1	44115987	.	T	C	.	.	MAF_INRAE=46.203;MAF_USDA=26.471
NC_035084.1	44116185	.	G	T	.	.	MAF_INRAE=7.5;MAF_USDA=2.941
NC_035084.1	44116350	.	G	A	.	.	MAF_INRAE=23.418;MAF_USDA=16.471
NC_035084.1	44116474	.	A	C	.	.	MAF_INRAE=16.456;MAF_USDA=15.294
NC_035084.1	44116475	.	A	T	.	.	MAF_INRAE=45.57;MAF_USDA=27.059
NC_035084.1	44116476	.	T	G	.	.	MAF_USDA=1.639
NC_035084.1	44116477	.	T	G	.	.	MAF_USDA=1.639
NC_035084.1	44116490	.	A	C	.	.	MAF_INRAE=4.167;MAF_USDA=1.639
NC_035084.1	44116499	.	C	G	.	.	MAF_USDA=3.279
NC_035084.1	44116652	.	C	T	.	.	MAF_USDA=3.279
NC_035084.1	44116659	.	C	A	.	.	MAF_INRAE=22.785;MAF_USDA=16.471
NC_035084.1	44116799	.	C	A	.	.	MAF_USDA=1.639
NC_035084.1	44117000	.	G	T	.	.	MAF_USDA=1.639
NC_035084.1	44117013	.	G	A	.	.	MAF_INRAE=15.823;MAF_USDA=14.118
NC_035084.1	44117395	.	C	T	.	.	MAF_INRAE=10.0
NC_035084.1	44117489	.	T	G	.	.	MAF_INRAE=18.354
NC_035084.1	44117491	.	T	A	.	.	MAF_INRAE=7.5
NC_035084.1	44117495	.	A	T	.	.	MAF_INRAE=10.0
NC_035084.1	44118537	.	T	C	.	.	MAF_INRAE=47.468;MAF_USDA=43.529
NC_035084.1	44118548	.	G	A	.	.	MAF_USDA=1.639
NC_035084.1	44118562	.	A	C	.	.	MAF_INRAE=21.519;MAF_USDA=14.583
NC_035084.1	44118699	.	C	A	.	.	MAF_INRAE=15.823;MAF_USDA=13.529
NC_035084.1	44118755	.	G	A	.	.	MAF_USDA=1.639
NC_035084.1	44118860	.	C	A	.	.	MAF_INRAE=4.167;MAF_USDA=2.459
NC_035084.1	44118956	.	C	A	.	.	MAF_USDA=2.459
NC_035084.1	44118957	.	C	T	.	.	MAF_INRAE=16.456;MAF_USDA=14.118
NC_035084.1	44118958	.	G	T	.	.	MAF_USDA=3.279
NC_035084.1	44119069	.	C	T	.	.	MAF_INRAE=22.785;MAF_USDA=16.471
NC_035084.1	44119175	.	C	T	.	.	MAF_USDA=8.235
NC_035084.1	44119176	.	G	A	.	.	MAF_USDA=5.738
NC_035084.1	44119227	.	T	C	.	.	MAF_USDA=5.738
NC_035084.1	44119321	.	A	T	.	.	MAF_INRAE=16.667;MAF_USDA=33.333
NC_035084.1	44119430	.	T	A	.	.	MAF_USDA=1.639
NC_035084.1	44119650	.	A	T	.	.	MAF_INRAE=16.456;MAF_USDA=12.353
NC_035084.1	44119901	.	T	C	.	.	MAF_INRAE=10.526;MAF_USDA=2.976
NC_035084.1	44120021	.	G	C	.	.	MAF_USDA=1.639
NC_035084.1	44120335	.	A	T	.	.	MAF_INRAE=9.167
NC_035084.1	44120351	.	T	A	.	.	MAF_USDA=2.459
NC_035084.1	44120516	.	A	G	.	.	MAF_USDA=2.459
NC_035084.1	44120597	.	C	G	.	.	MAF_USDA=4.918
NC_035084.1	44120630	.	C	T	.	.	MAF_INRAE=23.418;MAF_USDA=15.882
NC_035084.1	44120714	.	G	T	.	.	MAF_INRAE=21.519;MAF_USDA=4.118
NC_035084.1	44120819	.	T	C	.	.	MAF_INRAE=8.333
NC_035084.1	44120821	.	A	G	.	.	MAF_USDA=1.639
NC_035084.1	44120906	.	A	C	.	.	MAF_INRAE=22.152;MAF_USDA=15.882
NC_035084.1	44121009	.	G	T	.	.	MAF_USDA=4.098
NC_035084.1	44121022	.	C	G	.	.	MAF_USDA=4.098
NC_035084.1	44121061	.	C	A	.	.	MAF_INRAE=16.456;MAF_USDA=12.353
NC_035084.1	44121075	.	C	T	.	.	MAF_USDA=1.639
NC_035084.1	44121235	.	G	T	.	.	MAF_USDA=4.098
NC_035084.1	44121296	.	C	T	.	.	MAF_USDA=4.918
NC_035084.1	44121559	.	C	A	.	.	MAF_INRAE=9.167
NC_035084.1	44121560	.	C	T	.	.	MAF_USDA=1.639
NC_035084.1	44121611	.	A	C	.	.	MAF_INRAE=23.418;MAF_USDA=25.0
NC_035084.1	44121612	.	T	A	.	.	MAF_INRAE=14.167;MAF_USDA=25.0
NC_035084.1	44121691	.	C	A	.	.	MAF_USDA=1.639
NC_035084.1	44121990	.	A	C	.	.	MAF_INRAE=9.167
NC_035084.1	44122027	.	A	G	.	.	MAF_INRAE=16.667;MAF_USDA=11.765
NC_035084.1	44122151	.	C	G	.	.	MAF_USDA=2.459
NC_035084.1	44122233	.	A	C	.	.	MAF_USDA=1.639
NC_035084.1	44122555	.	G	C	.	.	MAF_USDA=8.235
NC_035084.1	44122602	.	G	T	.	.	MAF_INRAE=15.823;MAF_USDA=12.941
NC_035084.1	44122604	.	G	A	.	.	MAF_INRAE=4.167;MAF_USDA=12.941
NC_035084.1	44122652	.	A	T	.	.	MAF_INRAE=9.167
NC_035084.1	44122714	.	T	C	.	.	MAF_USDA=1.639
NC_035084.1	44122848	.	G	T	.	.	MAF_USDA=4.098
NC_035084.1	44122907	.	A	C	.	.	MAF_INRAE=16.456;MAF_USDA=12.353
NC_035084.1	44123008	.	C	T	.	.	MAF_INRAE=16.456;MAF_USDA=13.095
NC_035084.1	44123013	.	C	T	.	.	MAF_INRAE=16.456;MAF_USDA=13.095
NC_035084.1	44123124	.	A	C	.	.	MAF_USDA=4.098
NC_035084.1	44123125	.	C	G	.	.	MAF_USDA=4.098
NC_035084.1	44123234	.	T	G	.	.	MAF_USDA=2.459
NC_035084.1	44123428	.	C	A	.	.	MAF_USDA=4.098
NC_035084.1	44123982	.	T	A	.	.	MAF_INRAE=6.667;MAF_USDA=2.941
NC_035084.1	44124024	.	C	G	.	.	MAF_INRAE=21.519;MAF_USDA=4.118
NC_035084.1	44124330	.	C	T	.	.	MAF_INRAE=17.5;MAF_USDA=19.412
NC_035084.1	44124527	.	A	C	.	.	MAF_USDA=3.279
NC_035084.1	44124831	.	T	C	.	.	MAF_USDA=37.5
NC_035084.1	44124832	.	T	G	.	.	MAF_INRAE=49.167;MAF_USDA=39.583
NC_035084.1	44124833	.	C	A	.	.	MAF_USDA=47.917
NC_035084.1	44124857	.	G	A	.	.	MAF_INRAE=9.167
NC_035084.1	44125028	.	G	T	.	.	MAF_INRAE=9.167
NC_035084.1	44125089	.	G	A	.	.	MAF_INRAE=2.5;MAF_USDA=6.471
NC_035084.1	44125348	.	A	T	.	.	MAF_INRAE=22.785;MAF_USDA=16.471
NC_035084.1	44125420	.	C	T	.	.	MAF_INRAE=20.886;MAF_USDA=4.118
NC_035084.1	44125511	.	G	A	.	.	MAF_USDA=4.167
NC_035084.1	44125704	.	G	T	.	.	MAF_INRAE=22.152;MAF_USDA=16.471
NC_035084.1	44125812	.	C	T	.	.	MAF_USDA=4.098
NC_035084.1	44125981	.	C	T	.	.	MAF_USDA=1.639
NC_035084.1	44126068	.	G	A	.	.	MAF_INRAE=16.456;MAF_USDA=14.118
NC_035084.1	44126251	.	T	G	.	.	MAF_INRAE=23.418;MAF_USDA=16.471
NC_035084.1	44126400	.	T	C	.	.	MAF_INRAE=16.456;MAF_USDA=12.941
NC_035084.1	44126965	.	G	A	.	.	MAF_INRAE=33.544;MAF_USDA=8.235
NC_035084.1	44127015	.	G	T	.	.	MAF_INRAE=46.203;MAF_USDA=27.647
NC_035084.1	44127202	.	C	T	.	.	MAF_INRAE=9.167
NC_035084.1	44127213	.	G	A	.	.	MAF_USDA=4.098
NC_035084.1	44127335	.	T	G	.	.	MAF_INRAE=23.418;MAF_USDA=15.882
NC_035084.1	44127363	.	T	A	.	.	MAF_USDA=2.459
NC_035084.1	44127371	.	T	C	.	.	MAF_INRAE=16.667;MAF_USDA=13.529
NC_035084.1	44127426	.	G	A	.	.	MAF_USDA=3.279
NC_035084.1	44127587	.	C	A	.	.	MAF_USDA=1.639
NC_035084.1	44127627	.	G	T	.	.	MAF_INRAE=4.167;MAF_USDA=4.918
NC_035084.1	44127705	.	A	T	.	.	MAF_INRAE=23.418;MAF_USDA=15.882
NC_035084.1	44127877	.	G	A	.	.	MAF_INRAE=5.0;MAF_USDA=11.765
NC_035084.1	44127921	.	T	C	.	.	MAF_USDA=5.833
NC_035084.1	44127982	.	CG	CA	.	.	MAF_USDA=10.417
NC_035084.1	44127983	.	G	A	.	.	MAF_INRAE=24.167;MAF_USDA=3.279
NC_035084.1	44128008	.	T	C	.	.	MAF_USDA=2.459
NC_035084.1	44128093	.	A	C	.	.	MAF_INRAE=47.468;MAF_USDA=17.059
NC_035084.1	44128327	.	C	T	.	.	MAF_INRAE=5.0;MAF_USDA=14.118
NC_035084.1	44128381	.	G	A	.	.	MAF_USDA=5.738
NC_035084.1	44128470	.	C	T	.	.	MAF_USDA=6.25
NC_035084.1	44128488	.	G	A	.	.	MAF_INRAE=9.494;MAF_USDA=3.279
NC_035084.1	44128489	.	C	A	.	.	MAF_INRAE=5.833;MAF_USDA=3.279
NC_035084.1	44128802	.	G	T	.	.	MAF_USDA=2.459
NC_035084.1	44128824	.	A	G	.	.	MAF_INRAE=10.0;MAF_USDA=9.412
NC_035084.1	44129074	.	G	A	.	.	MAF_INRAE=22.785;MAF_USDA=15.294
NC_035084.1	44129143	.	G	A	.	.	MAF_USDA=1.639
NC_035084.1	44129162	.	G	A	.	.	MAF_USDA=1.639
NC_035084.1	44129207	.	A	C	.	.	MAF_USDA=1.639
NC_035084.1	44129252	.	T	C	.	.	MAF_INRAE=10.0
NC_035084.1	44129320	.	C	T	.	.	MAF_USDA=3.279
NC_035084.1	44129356	.	C	G	.	.	MAF_INRAE=46.203;MAF_USDA=48.824
NC_035084.1	44129382	.	C	T	.	.	MAF_USDA=6.471
NC_035084.1	44129437	.	C	T	.	.	MAF_USDA=1.639
NC_035084.1	44129516	.	G	C	.	.	MAF_USDA=4.918
NC_035084.1	44130570	.	G	A	.	.	MAF_INRAE=47.368;MAF_USDA=7.377
NC_035084.1	44130722	.	T	C	.	.	MAF_USDA=4.098
NC_035084.1	44130830	.	C	T	.	.	MAF_INRAE=16.456;MAF_USDA=12.941
NC_035084.1	44130925	.	T	A	.	.	MAF_USDA=2.459
NC_035084.1	44130974	.	G	A	.	.	MAF_INRAE=16.456;MAF_USDA=12.941
NC_035084.1	44131172	.	A	C	.	.	MAF_INRAE=16.456;MAF_USDA=12.941
NC_035084.1	44131274	.	A	T	.	.	MAF_INRAE=10.0
NC_035084.1	44131445	.	T	A	.	.	MAF_INRAE=23.418;MAF_USDA=15.294
NC_035084.1	44131484	.	A	G	.	.	MAF_USDA=1.639
NC_035084.1	44131592	.	A	G	.	.	MAF_USDA=1.639
NC_035084.1	44131635	.	A	C	.	.	MAF_INRAE=21.519;MAF_USDA=4.118
NC_035084.1	44131793	.	T	A	.	.	MAF_INRAE=9.167
NC_035084.1	44131934	.	A	C	.	.	MAF_INRAE=9.167
NC_035084.1	44132326	.	G	A	.	.	MAF_USDA=1.639
NC_035084.1	44132445	.	A	G	.	.	MAF_USDA=3.279
NC_035084.1	44132568	.	G	T	.	.	MAF_USDA=3.279
NC_035084.1	44132575	.	A	C	.	.	MAF_USDA=3.279
NC_035084.1	44132589	.	A	G	.	.	MAF_INRAE=32.911;MAF_USDA=8.824
NC_035084.1	44132590	.	G	A	.	.	MAF_INRAE=16.456;MAF_USDA=12.941
NC_035084.1	44132668	.	T	G	.	.	MAF_USDA=2.459
NC_035084.1	44132807	.	C	T	.	.	MAF_USDA=1.639
NC_035084.1	44132855	.	A	T	.	.	MAF_USDA=25.0
NC_035084.1	44132934	.	T	G	.	.	MAF_INRAE=7.5;MAF_USDA=6.25
NC_035084.1	44133379	.	AAGTATTTCAG	AAGTATTTCAA	.	.	MAF_USDA=14.583
NC_035084.1	44133389	.	G	A	.	.	MAF_INRAE=27.215
NC_035084.1	44133410	.	G	A	.	.	MAF_INRAE=16.456;MAF_USDA=12.5
NC_035084.1	44133684	.	T	A	.	.	MAF_INRAE=17.5;MAF_USDA=13.69
NC_035084.1	44133703	.	T	C	.	.	MAF_INRAE=4.167;MAF_USDA=20.238
NC_035084.1	44133738	.	G	T	.	.	MAF_USDA=3.279
NC_035084.1	44133975	.	T	C	.	.	MAF_INRAE=46.203;MAF_USDA=26.471
NC_035084.1	44133977	.	C	T	.	.	MAF_USDA=3.279
NC_035084.1	44134074	.	A	G	.	.	MAF_INRAE=3.333;MAF_USDA=4.118
NC_035084.1	44134152	.	C	T	.	.	MAF_INRAE=9.167
NC_035084.1	44134421	.	C	A	.	.	MAF_INRAE=36.842;MAF_USDA=8.235
NC_035084.1	44134536	.	G	A	.	.	MAF_USDA=1.639
NC_035084.1	44134633	.	G	A	.	.	MAF_USDA=1.667
NC_035084.1	44134638	.	A	T	.	.	MAF_USDA=1.667
NC_035084.1	44134640	.	C	T	.	.	MAF_USDA=1.639
NC_035084.1	44134727	.	A	G	.	.	MAF_INRAE=21.519;MAF_USDA=4.118
NC_035084.1	44134947	.	C	A	.	.	MAF_USDA=1.667
NC_035084.1	44134993	.	A	C	.	.	MAF_INRAE=23.418;MAF_USDA=15.882
NC_035084.1	44135160	.	T	C	.	.	MAF_INRAE=22.785;MAF_USDA=15.294
NC_035084.1	44135171	.	G	T	.	.	MAF_USDA=1.639
NC_035084.1	44135334	.	G	A	.	.	MAF_USDA=1.639
NC_035084.1	44135401	.	G	A	.	.	MAF_USDA=4.098
NC_035084.1	44135617	.	C	A	.	.	MAF_USDA=3.279
NC_035084.1	44135651	.	C	A	.	.	MAF_INRAE=9.167
NC_035084.1	44135676	.	T	A	.	.	MAF_INRAE=16.456;MAF_USDA=12.353
NC_035084.1	44135692	.	C	A	.	.	MAF_USDA=2.459
NC_035084.1	44135772	.	C	A	.	.	MAF_INRAE=4.167;MAF_USDA=1.639
NC_035084.1	44135856	.	A	C	.	.	MAF_USDA=3.279
NC_035084.1	44135858	.	G	T	.	.	MAF_USDA=3.279
NC_035084.1	44135927	.	A	G	.	.	MAF_INRAE=11.667;MAF_USDA=12.353
NC_035084.1	44135938	.	C	T	.	.	MAF_INRAE=11.667;MAF_USDA=12.941
NC_035084.1	44136058	.	G	C	.	.	MAF_USDA=10.656
NC_035084.1	44136152	.	A	C	.	.	MAF_USDA=1.639
NC_035084.1	44136377	.	A	T	.	.	MAF_INRAE=16.456
NC_035084.1	44136389	.	A	G	.	.	MAF_INRAE=16.456
NC_035084.1	44136543	.	C	T	.	.	MAF_USDA=1.639
NC_035084.1	44136750	.	C	T	.	.	MAF_INRAE=15.823;MAF_USDA=13.529
NC_035084.1	44136768	.	T	C	.	.	MAF_INRAE=9.167
NC_035084.1	44136804	.	G	A	.	.	MAF_INRAE=5.263;MAF_USDA=2.083
NC_035084.1	44136840	.	C	T	.	.	MAF_USDA=3.279
NC_035084.1	44136942	.	A	C	.	.	MAF_INRAE=7.5;MAF_USDA=6.25
NC_035084.1	44136954	.	G	A	.	.	MAF_INRAE=8.333
NC_035084.1	44137014	.	A	T	.	.	MAF_INRAE=22.785;MAF_USDA=15.294
NC_035084.1	44137025	.	C	T	.	.	MAF_USDA=1.639
NC_035084.1	44137069	.	A	G	.	.	MAF_USDA=1.639
NC_035084.1	44137113	.	T	C	.	.	MAF_INRAE=47.368;MAF_USDA=15.294
NC_035084.1	44137212	.	C	G	.	.	MAF_USDA=1.667
NC_035084.1	44137297	.	C	A	.	.	MAF_USDA=2.5
NC_035084.1	44138245	.	C	G	.	.	MAF_USDA=15.294
NC_035084.1	44138291	.	A	T	.	.	MAF_USDA=17.059
NC_035084.1	44138293	.	C	T	.	.	MAF_USDA=15.294
NC_035084.1	44138316	.	T	A	.	.	MAF_USDA=15.294
NC_035084.1	44138320	.	C	T	.	.	MAF_USDA=13.934
NC_035084.1	44138400	.	G	A	.	.	MAF_USDA=2.459
NC_035084.1	44138623	.	C	T	.	.	MAF_USDA=4.918
NC_035084.1	44138735	.	T	G	.	.	MAF_INRAE=23.418;MAF_USDA=16.471
NC_035084.1	44138766	.	G	A	.	.	MAF_INRAE=3.797
NC_035084.1	44138771	.	G	A	.	.	MAF_USDA=1.639
NC_035084.1	44138879	.	C	A	.	.	MAF_INRAE=45.57;MAF_USDA=34.118
NC_035084.1	44139160	.	C	T	.	.	MAF_USDA=1.639
NC_035084.1	44139528	.	A	G	.	.	MAF_INRAE=4.167;MAF_USDA=24.118
NC_035084.1	44139602	.	C	A	.	.	MAF_USDA=1.639
NC_035084.1	44139712	.	G	A	.	.	MAF_INRAE=8.333
NC_035084.1	44139823	.	G	T	.	.	MAF_USDA=3.279
NC_035084.1	44139888	.	G	T	.	.	MAF_INRAE=28.481;MAF_USDA=4.706
NC_035084.1	44139893	.	T	G	.	.	MAF_INRAE=30.0;MAF_USDA=4.118
NC_035084.1	44139907	.	T	A	.	.	MAF_INRAE=30.0;MAF_USDA=4.118
NC_035084.1	44139908	.	G	T	.	.	MAF_INRAE=4.167
NC_035084.1	44139934	.	C	G	.	.	MAF_USDA=2.459
NC_035084.1	44139952	.	A	T	.	.	MAF_INRAE=3.333
NC_035084.1	44139978	.	G	A	.	.	MAF_USDA=1.639
NC_035084.1	44140127	.	C	T	.	.	MAF_INRAE=20.253;MAF_USDA=3.529
NC_035084.1	44140257	.	C	T	.	.	MAF_INRAE=16.667;MAF_USDA=14.118
NC_035084.1	44140269	.	C	G	.	.	MAF_USDA=1.639
NC_035084.1	44140316	.	C	T	.	.	MAF_INRAE=11.667
NC_035084.1	44140346	.	T	G	.	.	MAF_INRAE=11.667
NC_035084.1	44140506	.	G	A	.	.	MAF_INRAE=16.456;MAF_USDA=12.941
NC_035084.1	44140570	.	C	T	.	.	MAF_INRAE=16.456;MAF_USDA=12.941
NC_035084.1	44140704	.	G	A	.	.	MAF_USDA=2.459
NC_035084.1	44140711	.	T	A	.	.	MAF_USDA=4.098
NC_035084.1	44140726	.	G	A	.	.	MAF_USDA=2.459
NC_035084.1	44140728	.	C	T	.	.	MAF_USDA=3.279
NC_035084.1	44140729	.	C	T	.	.	MAF_USDA=3.279
NC_035084.1	44140741	.	C	T	.	.	MAF_USDA=3.279
NC_035084.1	44140823	.	A	G	.	.	MAF_INRAE=23.418;MAF_USDA=15.882
NC_035084.1	44141153	.	G	A	.	.	MAF_USDA=4.098
NC_035084.1	44141180	.	C	T	.	.	MAF_INRAE=9.167
NC_035084.1	44141259	.	C	T	.	.	MAF_INRAE=9.167
NC_035084.1	44141338	.	A	G	.	.	MAF_INRAE=3.333
NC_035084.1	44141538	.	T	A	.	.	MAF_USDA=2.459
NC_035084.1	44141584	.	A	G	.	.	MAF_INRAE=23.418;MAF_USDA=17.647
NC_035084.1	44141611	.	G	A	.	.	MAF_USDA=5.738
NC_035084.1	44141668	.	G	C	.	.	MAF_INRAE=46.203;MAF_USDA=40.588
NC_035084.1	44141804	.	G	A	.	.	MAF_INRAE=22.785;MAF_USDA=16.471
NC_035084.1	44141834	.	T	A	.	.	MAF_INRAE=16.667;MAF_USDA=18.235
NC_035084.1	44141857	.	T	A	.	.	MAF_INRAE=9.167
NC_035084.1	44141903	.	T	C	.	.	MAF_INRAE=15.833;MAF_USDA=12.353
NC_035084.1	44141946	.	C	T	.	.	MAF_USDA=3.279
NC_035084.1	44142019	.	G	T	.	.	MAF_USDA=3.279
NC_035084.1	44142027	.	T	A	.	.	MAF_INRAE=21.519;MAF_USDA=4.118
NC_035084.1	44142147	.	T	G	.	.	MAF_INRAE=16.667;MAF_USDA=12.353
NC_035084.1	44142207	.	C	T	.	.	MAF_USDA=18.75
NC_035084.1	44142336	.	C	T	.	.	MAF_INRAE=27.215;MAF_USDA=10.0
NC_035084.1	44142447	.	G	T	.	.	MAF_INRAE=16.456;MAF_USDA=13.529
NC_035084.1	44142546	.	T	C	.	.	MAF_USDA=2.459
NC_035084.1	44142669	.	T	A	.	.	MAF_INRAE=9.167
NC_035084.1	44142734	.	A	G	.	.	MAF_USDA=1.639
NC_035084.1	44142784	.	A	G	.	.	MAF_INRAE=4.167;MAF_USDA=4.918
NC_035084.1	44142902	.	C	G	.	.	MAF_USDA=1.639
NC_035084.1	44143062	.	A	C	.	.	MAF_INRAE=9.167
NC_035084.1	44143156	.	G	A	.	.	MAF_USDA=2.353
NC_035084.1	44143437	.	G	A	.	.	MAF_INRAE=6.667;MAF_USDA=6.25
NC_035084.1	44143467	.	A	G	.	.	MAF_INRAE=23.418;MAF_USDA=15.476
NC_035084.1	44143494	.	C	T	.	.	MAF_INRAE=31.013;MAF_USDA=5.294
NC_035084.1	44143635	.	T	A	.	.	MAF_USDA=1.639
NC_035084.1	44143793	.	G	T	.	.	MAF_USDA=1.639
NC_035084.1	44144079	.	C	A	.	.	MAF_USDA=1.639
NC_035084.1	44144089	.	C	A	.	.	MAF_USDA=1.639
NC_035084.1	44144350	.	G	C	.	.	MAF_INRAE=46.203;MAF_USDA=32.941
NC_035084.1	44144360	.	T	A	.	.	MAF_USDA=1.639
NC_035084.1	44144463	.	A	T	.	.	MAF_USDA=2.459
NC_035084.1	44144467	.	A	G	.	.	MAF_USDA=2.459
NC_035084.1	44144933	.	C	T	.	.	MAF_INRAE=14.167;MAF_USDA=22.917
NC_035084.1	44145107	.	T	G	.	.	MAF_USDA=3.279
NC_035084.1	44145186	.	A	G	.	.	MAF_INRAE=20.886;MAF_USDA=2.459
NC_035084.1	44145298	.	T	C	.	.	MAF_INRAE=27.215;MAF_USDA=7.059
NC_035084.1	44145394	.	T	A	.	.	MAF_USDA=3.279
NC_035084.1	44145438	.	T	G	.	.	MAF_USDA=1.639
NC_035084.1	44145458	.	A	C	.	.	MAF_USDA=4.918
NC_035084.1	44145459	.	A	C	.	.	MAF_USDA=6.557
NC_035084.1	44145488	.	A	C	.	.	MAF_INRAE=16.456;MAF_USDA=14.118
NC_035084.1	44145491	.	G	T	.	.	MAF_INRAE=14.167;MAF_USDA=16.471
NC_035084.1	44145535	.	A	C	.	.	MAF_INRAE=10.0
NC_035084.1	44145562	.	G	A	.	.	MAF_INRAE=16.456;MAF_USDA=12.353
NC_035084.1	44145581	.	A	C	.	.	MAF_USDA=1.639
NC_035084.1	44145729	.	T	G	.	.	MAF_USDA=1.639
NC_035084.1	44145735	.	A	G	.	.	MAF_INRAE=23.418;MAF_USDA=16.471
NC_035084.1	44145781	.	G	A	.	.	MAF_INRAE=4.167;MAF_USDA=2.459
NC_035084.1	44145792	.	C	T	.	.	MAF_INRAE=9.167
NC_035084.1	44146188	.	C	A	.	.	MAF_INRAE=23.418;MAF_USDA=17.647
NC_035084.1	44146221	.	A	T	.	.	MAF_USDA=3.279
NC_035084.1	44146255	.	A	C	.	.	MAF_INRAE=16.456;MAF_USDA=13.529
NC_035084.1	44146560	.	G	A	.	.	MAF_INRAE=9.167
NC_035084.1	44146565	.	A	G	.	.	MAF_USDA=2.459
NC_035084.1	44146588	.	C	A	.	.	MAF_USDA=8.197
NC_035084.1	44146950	.	T	G	.	.	MAF_USDA=1.639
NC_035084.1	44146981	.	A	G	.	.	MAF_INRAE=16.456;MAF_USDA=25.0
NC_035084.1	44147052	.	C	T	.	.	MAF_INRAE=9.167
NC_035084.1	44147117	.	T	G	.	.	MAF_USDA=2.459
NC_035084.1	44147332	.	T	C	.	.	MAF_USDA=1.695
NC_035084.1	44147441	.	A	G	.	.	MAF_USDA=3.39
NC_035084.1	44147538	.	T	A	.	.	MAF_USDA=1.639
NC_035084.1	44147678	.	C	A	.	.	MAF_INRAE=4.167;MAF_USDA=2.459
NC_035084.1	44147983	.	C	T	.	.	MAF_INRAE=1.667
NC_035084.1	44148158	.	C	T	.	.	MAF_INRAE=46.203;MAF_USDA=45.294
NC_035084.1	44148215	.	G	A	.	.	MAF_USDA=4.918
NC_035084.1	44148220	.	G	A	.	.	MAF_USDA=2.459
NC_035084.1	44148346	.	G	A	.	.	MAF_USDA=6.25
NC_035084.1	44148409	.	A	G	.	.	MAF_USDA=1.639
NC_035084.1	44148411	.	C	T	.	.	MAF_INRAE=9.167
NC_035084.1	44148526	.	G	T	.	.	MAF_USDA=1.639
NC_035084.1	44148898	.	C	G	.	.	MAF_INRAE=8.333
NC_035084.1	44149386	.	C	G	.	.	MAF_INRAE=46.203;MAF_USDA=32.941
NC_035084.1	44149493	.	G	A	.	.	MAF_INRAE=46.203;MAF_USDA=44.118
NC_035084.1	44149688	.	T	C	.	.	MAF_INRAE=16.456;MAF_USDA=11.765
NC_035084.1	44149754	.	G	A	.	.	MAF_INRAE=34.177;MAF_USDA=9.412
NC_035084.1	44149760	.	T	G	.	.	MAF_INRAE=15.833;MAF_USDA=17.647
NC_035084.1	44149772	.	T	C	.	.	MAF_INRAE=16.456;MAF_USDA=12.353
NC_035084.1	44149820	.	G	T	.	.	MAF_USDA=8.824
NC_035084.1	44149906	.	G	A	.	.	MAF_USDA=1.639
NC_035084.1	44149916	.	T	A	.	.	MAF_INRAE=9.167
NC_035084.1	44149952	.	C	A	.	.	MAF_USDA=1.639
NC_035084.1	44149971	.	A	C	.	.	MAF_INRAE=47.468;MAF_USDA=44.706
NC_035084.1	44150106	.	A	T	.	.	MAF_USDA=11.905
NC_035084.1	44150195	.	C	A	.	.	MAF_USDA=13.934
NC_035084.1	44150382	.	C	A	.	.	MAF_USDA=4.918
NC_035084.1	44152677	.	T	A	.	.	MAF_USDA=3.279
NC_035084.1	44153066	.	C	G	.	.	MAF_INRAE=5.263
NC_035084.1	44153099	.	G	A	.	.	MAF_INRAE=15.823;MAF_USDA=12.353
NC_035084.1	44153148	.	C	T	.	.	MAF_USDA=2.459
NC_035084.1	44153373	.	A	C	.	.	MAF_INRAE=23.418;MAF_USDA=17.059
NC_035084.1	44153422	.	C	A	.	.	MAF_USDA=8.235
NC_035084.1	44153483	.	G	A	.	.	MAF_INRAE=10.526
NC_035084.1	44153609	.	G	T	.	.	MAF_INRAE=27.215;MAF_USDA=7.059
NC_035084.1	44153723	.	T	C	.	.	MAF_INRAE=7.5;MAF_USDA=2.941
NC_035084.1	44154448	.	A	C	.	.	MAF_USDA=14.583
NC_035084.1	44154601	.	A	G	.	.	MAF_INRAE=16.456;MAF_USDA=13.529
NC_035084.1	44154606	.	G	T	.	.	MAF_USDA=1.639
NC_035084.1	44154994	.	C	T	.	.	MAF_INRAE=9.167
NC_035084.1	44155030	.	C	T	.	.	MAF_USDA=2.459
NC_035084.1	44155295	.	G	A	.	.	MAF_USDA=1.639
NC_035084.1	44155429	.	A	C	.	.	MAF_INRAE=9.167
NC_035084.1	44155548	.	A	C	.	.	MAF_USDA=1.639
NC_035084.1	44155705	.	G	A	.	.	MAF_INRAE=5.263;MAF_USDA=2.459
NC_035084.1	44155711	.	G	A	.	.	MAF_USDA=4.098
NC_035084.1	44155930	.	G	A	.	.	MAF_INRAE=4.167;MAF_USDA=12.353
NC_035084.1	44156105	.	G	A	.	.	MAF_USDA=6.557
NC_035084.1	44156169	.	G	A	.	.	MAF_USDA=1.639
NC_035084.1	44156495	.	A	T	.	.	MAF_INRAE=9.167
NC_035084.1	44156577	.	G	T	.	.	MAF_USDA=2.459
NC_035084.1	44156623	.	C	T	.	.	MAF_USDA=9.836
NC_035084.1	44156711	.	T	A	.	.	MAF_INRAE=23.418;MAF_USDA=15.882
NC_035084.1	44157084	.	A	G	.	.	MAF_INRAE=9.167
NC_035084.1	44157213	.	C	T	.	.	MAF_USDA=1.639
NC_035084.1	44157246	.	G	A	.	.	MAF_INRAE=8.333
NC_035084.1	44157531	.	G	T	.	.	MAF_INRAE=16.456;MAF_USDA=17.647
NC_035084.1	44157561	.	G	A	.	.	MAF_USDA=1.639
NC_035084.1	44157796	.	C	T	.	.	MAF_INRAE=16.456;MAF_USDA=12.941
NC_035084.1	44158050	.	T	G	.	.	MAF_USDA=1.639
NC_035084.1	44158063	.	A	T	.	.	MAF_USDA=1.639
NC_035084.1	44158270	.	A	G	.	.	MAF_INRAE=7.5
NC_035084.1	44158462	.	A	G	.	.	MAF_USDA=2.459
NC_035084.1	44158489	.	A	G	.	.	MAF_INRAE=15.823;MAF_USDA=12.353
NC_035084.1	44159688	.	G	C	.	.	MAF_INRAE=9.167
NC_035084.1	44159738	.	C	A	.	.	MAF_INRAE=9.167
NC_035084.1	44159838	.	T	G	.	.	MAF_USDA=4.098
NC_035084.1	44160139	.	G	T	.	.	MAF_INRAE=23.418;MAF_USDA=15.882
NC_035084.1	44160246	.	A	T	.	.	MAF_INRAE=9.167
NC_035084.1	44160389	.	C	T	.	.	MAF_INRAE=45.57;MAF_USDA=34.118
NC_035084.1	44160545	.	G	A	.	.	MAF_USDA=1.639
NC_035084.1	44160577	.	G	A	.	.	MAF_INRAE=33.544;MAF_USDA=8.235
NC_035084.1	44160969	.	A	C	.	.	MAF_INRAE=4.167;MAF_USDA=19.412
NC_035084.1	44160984	.	T	G	.	.	MAF_USDA=3.279
NC_035084.1	44161076	.	G	A	.	.	MAF_INRAE=10.0;MAF_USDA=2.083
NC_035084.1	44161103	.	A	C	.	.	MAF_INRAE=9.167
NC_035084.1	44161168	.	A	G	.	.	MAF_USDA=1.639
NC_035084.1	44161423	.	G	T	.	.	MAF_INRAE=16.456;MAF_USDA=13.529
NC_035084.1	44161547	.	T	A	.	.	MAF_INRAE=4.167
NC_035084.1	44161550	.	A	G	.	.	MAF_INRAE=5.0
NC_035084.1	44161556	.	T	C	.	.	MAF_INRAE=6.667
NC_035084.1	44161558	.	C	T	.	.	MAF_INRAE=6.667
NC_035084.1	44161568	.	C	T	.	.	MAF_INRAE=10.0
NC_035084.1	44161624	.	C	G	.	.	MAF_INRAE=15.833
NC_035084.1	44161647	.	A	T	.	.	MAF_INRAE=16.667
NC_035084.1	44161655	.	C	T	.	.	MAF_INRAE=15.0
NC_035084.1	44161666	.	G	A	.	.	MAF_INRAE=10.0
NC_035084.1	44161673	.	G	A	.	.	MAF_USDA=3.279
NC_035084.1	44161682	.	T	A	.	.	MAF_INRAE=3.333
NC_035084.1	44161683	.	A	C	.	.	MAF_INRAE=3.333
NC_035084.1	44161734	.	C	A	.	.	MAF_INRAE=6.667;MAF_USDA=2.941
NC_035084.1	44162292	.	G	T	.	.	MAF_INRAE=16.456;MAF_USDA=13.529
NC_035084.1	44162347	.	G	T	.	.	MAF_USDA=1.639
NC_035084.1	44162378	.	T	A	.	.	MAF_USDA=2.459
NC_035084.1	44162546	.	A	T	.	.	MAF_INRAE=8.333
NC_035084.1	44162616	.	G	A	.	.	MAF_USDA=1.667
NC_035084.1	44162708	.	C	A	.	.	MAF_INRAE=7.5;MAF_USDA=2.941
NC_035084.1	44162727	.	A	T	.	.	MAF_INRAE=18.354;MAF_USDA=17.059
NC_035084.1	44162744	.	A	G	.	.	MAF_USDA=2.5
NC_035084.1	44162763	.	G	A	.	.	MAF_USDA=1.667
NC_035084.1	44162827	.	T	C	.	.	MAF_INRAE=5.0
NC_035084.1	44162996	.	C	A	.	.	MAF_INRAE=9.494;MAF_USDA=2.5
NC_035084.1	44163852	.	A	T	.	.	MAF_INRAE=8.333
NC_035084.1	44163996	.	A	T	.	.	MAF_USDA=5.932
NC_035084.1	44164353	.	T	C	.	.	MAF_USDA=14.167
NC_035084.1	44164423	.	T	C	.	.	MAF_INRAE=4.167;MAF_USDA=1.667
NC_035084.1	44164511	.	C	A	.	.	MAF_USDA=5.357
NC_035084.1	44164518	.	T	C	.	.	MAF_USDA=1.667
NC_035084.1	44164651	.	G	A	.	.	MAF_INRAE=10.526;MAF_USDA=2.976
NC_035084.1	44164705	.	C	A	.	.	MAF_INRAE=7.5;MAF_USDA=2.976
NC_035084.1	44164718	.	C	T	.	.	MAF_INRAE=4.167;MAF_USDA=1.667
NC_035084.1	44164980	.	C	T	.	.	MAF_INRAE=4.167;MAF_USDA=2.459
NC_035084.1	44165143	.	G	C	.	.	MAF_INRAE=3.333
NC_035084.1	44165335	.	C	T	.	.	MAF_INRAE=9.167
NC_035084.1	44165337	.	G	T	.	.	MAF_USDA=1.639
NC_035084.1	44165364	.	T	G	.	.	MAF_USDA=5.738
NC_035084.1	44165468	.	C	A	.	.	MAF_INRAE=4.167;MAF_USDA=3.279
NC_035084.1	44165476	.	C	T	.	.	MAF_USDA=6.557
NC_035084.1	44165552	.	A	C	.	.	MAF_INRAE=22.785;MAF_USDA=25.0
NC_035084.1	44165606	.	G	C	.	.	MAF_INRAE=22.785;MAF_USDA=16.471
NC_035084.1	44165918	.	C	T	.	.	MAF_INRAE=4.167;MAF_USDA=14.118
NC_035084.1	44166164	.	A	T	.	.	MAF_USDA=3.279
NC_035084.1	44166224	.	A	C	.	.	MAF_USDA=1.639
NC_035084.1	44166554	.	C	T	.	.	MAF_INRAE=7.5
NC_035084.1	44166587	.	G	T	.	.	MAF_USDA=3.333
NC_035084.1	44166656	.	G	A	.	.	MAF_USDA=1.639
NC_035084.1	44166819	.	C	A	.	.	MAF_INRAE=45.57;MAF_USDA=32.353
NC_035084.1	44166982	.	C	G	.	.	MAF_INRAE=9.167
NC_035084.1	44167451	.	C	A	.	.	MAF_INRAE=7.5;MAF_USDA=2.941
NC_035084.1	44167477	.	A	T	.	.	MAF_INRAE=4.167;MAF_USDA=2.459
NC_035084.1	44167557	.	G	A	.	.	MAF_INRAE=15.823;MAF_USDA=14.118
NC_035084.1	44167657	.	A	G	.	.	MAF_INRAE=10.0
NC_035084.1	44167929	.	A	C	.	.	MAF_INRAE=23.418;MAF_USDA=16.471
NC_035084.1	44167967	.	T	C	.	.	MAF_INRAE=23.418;MAF_USDA=15.294
NC_035084.1	44168063	.	G	T	.	.	MAF_INRAE=20.886;MAF_USDA=4.706
NC_035084.1	44168065	.	A	T	.	.	MAF_INRAE=33.544;MAF_USDA=10.0
NC_035084.1	44168073	.	C	T	.	.	MAF_USDA=2.459
NC_035084.1	44168118	.	T	G	.	.	MAF_INRAE=23.418;MAF_USDA=15.294
NC_035084.1	44168164	.	G	T	.	.	MAF_INRAE=32.911;MAF_USDA=9.412
NC_035084.1	44168675	.	C	T	.	.	MAF_INRAE=9.167
NC_035084.1	44168840	.	A	G	.	.	MAF_USDA=4.918
NC_035084.1	44168863	.	G	T	.	.	MAF_INRAE=23.418;MAF_USDA=12.941
NC_035084.1	44168893	.	G	A	.	.	MAF_USDA=4.918
NC_035084.1	44169043	.	G	A	.	.	MAF_USDA=6.557
NC_035084.1	44169465	.	C	T	.	.	MAF_USDA=4.167
NC_035084.1	44169521	.	T	G	.	.	MAF_USDA=2.5
NC_035084.1	44169547	.	T	G	.	.	MAF_USDA=6.557
NC_035084.1	44169553	.	T	G	.	.	MAF_USDA=4.098
NC_035084.1	44169751	.	A	C	.	.	MAF_INRAE=4.167;MAF_USDA=1.639
NC_035084.1	44169754	.	A	C	.	.	MAF_USDA=2.459
NC_035084.1	44169800	.	A	T	.	.	MAF_USDA=4.098
NC_035084.1	44169907	.	A	T	.	.	MAF_USDA=4.098
NC_035084.1	44170075	.	A	C	.	.	MAF_USDA=1.639
NC_035084.1	44170223	.	A	C	.	.	MAF_INRAE=23.418;MAF_USDA=15.882
NC_035084.1	44170250	.	C	A	.	.	MAF_INRAE=4.167;MAF_USDA=2.459
NC_035084.1	44170437	.	T	C	.	.	MAF_INRAE=23.418;MAF_USDA=16.471
NC_035084.1	44170458	.	C	T	.	.	MAF_INRAE=16.456;MAF_USDA=12.941
NC_035084.1	44170525	.	G	A	.	.	MAF_USDA=2.459
NC_035084.1	44170538	.	G	A	.	.	MAF_USDA=5.294
NC_035084.1	44170540	.	C	A	.	.	MAF_USDA=5.294
NC_035084.1	44170559	.	G	C	.	.	MAF_USDA=3.279
NC_035084.1	44170606	.	G	A	.	.	MAF_USDA=3.279
NC_035084.1	44170812	.	T	A	.	.	MAF_USDA=3.279
NC_035084.1	44170830	.	T	C	.	.	MAF_USDA=1.639
NC_035084.1	44170872	.	G	A	.	.	MAF_INRAE=7.5;MAF_USDA=2.941
NC_035084.1	44171169	.	G	T	.	.	MAF_INRAE=9.167
NC_035084.1	44171349	.	G	A	.	.	MAF_INRAE=7.5;MAF_USDA=6.25
NC_035084.1	44171422	.	A	T	.	.	MAF_INRAE=45.57;MAF_USDA=50.0
NC_035084.1	44171423	.	A	T	.	.	MAF_INRAE=45.57;MAF_USDA=35.417
NC_035084.1	44171491	.	A	G	.	.	MAF_INRAE=46.203;MAF_USDA=20.588
NC_035084.1	44171598	.	C	T	.	.	MAF_USDA=1.639
NC_035084.1	44171747	.	A	G	.	.	MAF_USDA=3.279
NC_035084.1	44171764	.	G	A	.	.	MAF_USDA=5.882
NC_035084.1	44171821	.	T	C	.	.	MAF_USDA=9.016
NC_035084.1	44171969	.	C	T	.	.	MAF_USDA=4.918
NC_035084.1	44172103	.	C	T	.	.	MAF_USDA=1.639
NC_035084.1	44172164	.	C	A	.	.	MAF_INRAE=20.886;MAF_USDA=4.706
NC_035084.1	44172272	.	C	G	.	.	MAF_USDA=4.098
NC_035084.1	44172320	.	T	C	.	.	MAF_USDA=1.639
NC_035084.1	44172328	.	C	A	.	.	MAF_USDA=25.0
NC_035084.1	44172407	.	A	G	.	.	MAF_INRAE=21.519;MAF_USDA=4.118
NC_035084.1	44172417	.	G	A	.	.	MAF_USDA=1.639
NC_035084.1	44172676	.	T	C	.	.	MAF_USDA=9.836
NC_035084.1	44172747	.	A	G	.	.	MAF_INRAE=9.167
NC_035084.1	44172901	.	T	G	.	.	MAF_USDA=4.918
NC_035084.1	44172902	.	C	A	.	.	MAF_USDA=4.098
NC_035084.1	44172903	.	T	C	.	.	MAF_USDA=5.738
NC_035084.1	44172973	.	C	A	.	.	MAF_USDA=5.882
NC_035084.1	44173002	.	T	C	.	.	MAF_USDA=12.941
NC_035084.1	44173007	.	A	C	.	.	MAF_USDA=12.941
NC_035084.1	44173050	.	G	A	.	.	MAF_INRAE=46.203;MAF_USDA=42.353
NC_035084.1	44173054	.	C	A	.	.	MAF_INRAE=21.519;MAF_USDA=4.118
NC_035084.1	44173075	.	A	C	.	.	MAF_USDA=5.738
NC_035084.1	44173183	.	T	C	.	.	MAF_INRAE=23.418;MAF_USDA=16.471
NC_035084.1	44173466	.	A	C	.	.	MAF_INRAE=16.456;MAF_USDA=12.941
NC_035084.1	44173716	.	C	T	.	.	MAF_INRAE=4.167;MAF_USDA=2.459
NC_035084.1	44173788	.	C	T	.	.	MAF_USDA=1.639
NC_035084.1	44173856	.	C	T	.	.	MAF_INRAE=9.167
NC_035084.1	44173945	.	A	C	.	.	MAF_INRAE=45.57;MAF_USDA=27.059
NC_035084.1	44174350	.	G	A	.	.	MAF_INRAE=16.456;MAF_USDA=13.529
NC_035084.1	44174453	.	T	G	.	.	MAF_USDA=4.098
NC_035084.1	44174521	.	C	T	.	.	MAF_INRAE=9.167
NC_035084.1	44174554	.	T	C	.	.	MAF_USDA=4.918
NC_035084.1	44174937	.	G	A	.	.	MAF_USDA=5.738
NC_035084.1	44175029	.	G	A	.	.	MAF_USDA=5.738
NC_035084.1	44175071	.	A	G	.	.	MAF_USDA=1.639
NC_035084.1	44175104	.	G	A	.	.	MAF_INRAE=21.519;MAF_USDA=4.706
NC_035084.1	44175349	.	C	G	.	.	MAF_INRAE=23.418;MAF_USDA=15.882
NC_035084.1	44175388	.	A	T	.	.	MAF_USDA=1.639
NC_035084.1	44175402	.	T	A	.	.	MAF_INRAE=47.368
NC_035084.1	44175404	.	T	C	.	.	MAF_INRAE=45.57;MAF_USDA=26.471
NC_035084.1	44175459	.	T	C	.	.	MAF_INRAE=8.333
NC_035084.1	44175460	.	C	G	.	.	MAF_INRAE=8.333
NC_035084.1	44175523	.	T	G	.	.	MAF_USDA=4.167
NC_035084.1	44175704	.	A	G	.	.	MAF_USDA=7.377
NC_035084.1	44175959	.	T	C	.	.	MAF_USDA=16.471
NC_035084.1	44175973	.	C	A	.	.	MAF_INRAE=3.333;MAF_USDA=5.882
NC_035084.1	44176021	.	T	G	.	.	MAF_INRAE=4.167;MAF_USDA=14.706
NC_035084.1	44176025	.	G	A	.	.	MAF_USDA=4.098
NC_035084.1	44176026	.	T	A	.	.	MAF_USDA=4.098
NC_035084.1	44176040	.	G	A	.	.	MAF_INRAE=8.333
NC_035084.1	44176075	.	T	G	.	.	MAF_INRAE=6.667
NC_035084.1	44176106	.	C	T	.	.	MAF_USDA=1.639
NC_035084.1	44176131	.	A	T	.	.	MAF_INRAE=4.167;MAF_USDA=1.639
NC_035084.1	44176132	.	A	T	.	.	MAF_INRAE=4.167;MAF_USDA=1.639
NC_035084.1	44176204	.	A	T	.	.	MAF_INRAE=16.456;MAF_USDA=12.941
NC_035084.1	44176228	.	C	T	.	.	MAF_INRAE=8.333
NC_035084.1	44176294	.	C	G	.	.	MAF_INRAE=9.167
NC_035084.1	44176366	.	G	T	.	.	MAF_USDA=1.639
NC_035084.1	44176657	.	T	C	.	.	MAF_USDA=5.294
NC_035084.1	44176961	.	A	C	.	.	MAF_INRAE=4.167;MAF_USDA=7.377
NC_035084.1	44177000	.	TTTGATAAAGTGATGCTCCATTC	TTTGATAAAGTGATGCTCCATTG	.	.	MAF_USDA=12.5
NC_035084.1	44177022	.	C	G	.	.	MAF_INRAE=10.526
NC_035084.1	44177130	.	C	A	.	.	MAF_INRAE=16.456;MAF_USDA=13.529
NC_035084.1	44177150	.	G	A	.	.	MAF_USDA=1.639
NC_035084.1	44177250	.	T	G	.	.	MAF_INRAE=23.418;MAF_USDA=16.071
NC_035084.1	44177336	.	C	T	.	.	MAF_USDA=1.639
NC_035084.1	44177337	.	G	A	.	.	MAF_INRAE=9.167
NC_035084.1	44177423	.	C	T	.	.	MAF_INRAE=9.494;MAF_USDA=2.459
NC_035084.1	44177559	.	G	A	.	.	MAF_INRAE=9.167;MAF_USDA=2.083
NC_035084.1	44177594	.	C	T	.	.	MAF_INRAE=9.167
NC_035084.1	44177607	.	A	G	.	.	MAF_INRAE=15.833;MAF_USDA=12.353
NC_035084.1	44177651	.	A	C	.	.	MAF_INRAE=9.167
NC_035084.1	44177774	.	G	A	.	.	MAF_USDA=4.098
NC_035084.1	44178129	.	T	C	.	.	MAF_INRAE=7.5;MAF_USDA=7.059
NC_035084.1	44178249	.	G	A	.	.	MAF_INRAE=9.167
NC_035084.1	44178412	.	G	C	.	.	MAF_USDA=2.353
NC_035084.1	44178720	.	T	A	.	.	MAF_INRAE=24.051;MAF_USDA=17.647
NC_035084.1	44178869	.	C	G	.	.	MAF_INRAE=9.167
NC_035084.1	44178985	.	G	A	.	.	MAF_USDA=1.639
NC_035084.1	44179028	.	A	T	.	.	MAF_USDA=7.377
NC_035084.1	44179292	.	T	G	.	.	MAF_INRAE=9.167
NC_035084.1	44179440	.	G	A	.	.	MAF_USDA=2.459
NC_035084.1	44179623	.	C	T	.	.	MAF_USDA=4.098
NC_035084.1	44179765	.	G	C	.	.	MAF_INRAE=23.418;MAF_USDA=16.471
NC_035084.1	44179852	.	C	T	.	.	MAF_INRAE=7.5;MAF_USDA=8.333
NC_035084.1	44180035	.	C	T	.	.	MAF_USDA=7.377
NC_035084.1	44180253	.	T	A	.	.	MAF_USDA=3.279
NC_035084.1	44180302	.	G	T	.	.	MAF_INRAE=9.167
NC_035084.1	44180381	.	A	C	.	.	MAF_INRAE=4.167;MAF_USDA=2.5
NC_035084.1	44180623	.	G	C	.	.	MAF_INRAE=22.785;MAF_USDA=25.0
NC_035084.1	44180836	.	A	T	.	.	MAF_INRAE=8.333
NC_035084.1	44180934	.	C	T	.	.	MAF_INRAE=21.519;MAF_USDA=5.882
NC_035084.1	44181084	.	G	A	.	.	MAF_INRAE=16.456;MAF_USDA=12.353
NC_035084.1	44181312	.	G	T	.	.	MAF_INRAE=7.5;MAF_USDA=2.353
NC_035084.1	44181460	.	G	A	.	.	MAF_USDA=5.294
NC_035084.1	44181636	.	T	A	.	.	MAF_USDA=2.459
NC_035084.1	44181729	.	TGC	TGT	.	.	MAF_USDA=50.0
NC_035084.1	44181731	.	C	T	.	.	MAF_INRAE=36.842
NC_035084.1	44181894	.	A	C	.	.	MAF_INRAE=16.456;MAF_USDA=13.529
NC_035084.1	44181986	.	C	T	.	.	MAF_INRAE=9.167
NC_035084.1	44182046	.	A	T	.	.	MAF_INRAE=7.5;MAF_USDA=2.976
NC_035084.1	44182049	.	A	G	.	.	MAF_INRAE=20.253;MAF_USDA=4.118
NC_035084.1	44182238	.	T	C	.	.	MAF_USDA=1.639
NC_035084.1	44182304	.	G	A	.	.	MAF_USDA=4.706
NC_035084.1	44182463	.	A	G	.	.	MAF_USDA=1.639
NC_035084.1	44182556	.	C	T	.	.	MAF_USDA=1.639
NC_035084.1	44182647	.	G	T	.	.	MAF_INRAE=9.167
NC_035084.1	44182834	.	C	A	.	.	MAF_USDA=9.836
NC_035084.1	44182950	.	C	A	.	.	MAF_INRAE=16.456;MAF_USDA=12.941
NC_035084.1	44183141	.	T	A	.	.	MAF_INRAE=9.167
NC_035084.1	44183237	.	G	T	.	.	MAF_USDA=6.557
NC_035084.1	44183369	.	A	T	.	.	MAF_INRAE=21.519;MAF_USDA=5.294
NC_035084.1	44183395	.	G	A	.	.	MAF_INRAE=24.684;MAF_USDA=18.824
NC_035084.1	44183572	.	T	C	.	.	MAF_USDA=1.639
NC_035084.1	44184054	.	G	A	.	.	MAF_INRAE=7.5;MAF_USDA=6.25
NC_035084.1	44184280	.	G	C	.	.	MAF_USDA=4.098
NC_035084.1	44184352	.	C	T	.	.	MAF_INRAE=9.167
NC_035084.1	44184483	.	C	T	.	.	MAF_USDA=1.639
NC_035084.1	44184484	.	G	A	.	.	MAF_USDA=3.279
NC_035084.1	44184752	.	A	G	.	.	MAF_INRAE=9.167;MAF_USDA=3.279
NC_035084.1	44185347	.	A	G	.	.	MAF_INRAE=9.167
NC_035084.1	44185379	.	G	T	.	.	MAF_USDA=2.459
NC_035084.1	44185410	.	T	G	.	.	MAF_USDA=5.738
NC_035084.1	44185654	.	G	C	.	.	MAF_USDA=1.639
NC_035084.1	44185855	.	A	T	.	.	MAF_USDA=4.167
NC_035084.1	44185894	.	T	A	.	.	MAF_INRAE=15.833;MAF_USDA=12.353
NC_035084.1	44185913	.	T	C	.	.	MAF_USDA=6.557
NC_035084.1	44185952	.	G	T	.	.	MAF_USDA=1.639
NC_035084.1	44186099	.	A	G	.	.	MAF_USDA=7.377
NC_035084.1	44186112	.	G	C	.	.	MAF_INRAE=29.747
NC_035084.1	44186228	.	C	T	.	.	MAF_INRAE=46.203;MAF_USDA=41.765
NC_035084.1	44186277	.	C	T	.	.	MAF_USDA=3.279
NC_035084.1	44186357	.	T	C	.	.	MAF_INRAE=10.526
NC_035084.1	44186572	.	C	T	.	.	MAF_USDA=4.098
NC_035084.1	44186574	.	C	T	.	.	MAF_INRAE=9.167
NC_035084.1	44186745	.	C	A	.	.	MAF_USDA=1.639
NC_035084.1	44186969	.	C	T	.	.	MAF_INRAE=9.167
NC_035084.1	44187058	.	C	T	.	.	MAF_INRAE=9.167
NC_035084.1	44187246	.	C	T	.	.	MAF_INRAE=7.5;MAF_USDA=3.529
NC_035084.1	44187303	.	C	A	.	.	MAF_USDA=1.639
NC_035084.1	44187545	.	A	G	.	.	MAF_INRAE=9.167
NC_035084.1	44187578	.	A	T	.	.	MAF_USDA=3.279
NC_035084.1	44187579	.	A	G	.	.	MAF_INRAE=16.456;MAF_USDA=12.941
NC_035084.1	44187580	.	C	T	.	.	MAF_USDA=3.279
NC_035084.1	44187601	.	C	A	.	.	MAF_INRAE=7.5;MAF_USDA=6.25
NC_035084.1	44187907	.	C	T	.	.	MAF_USDA=5.738
NC_035084.1	44188146	.	C	G	.	.	MAF_USDA=4.098
NC_035084.1	44188247	.	C	T	.	.	MAF_INRAE=10.526;MAF_USDA=10.0
NC_035084.1	44188674	.	C	T	.	.	MAF_USDA=12.5
NC_035084.1	44189007	.	A	G	.	.	MAF_USDA=20.833
NC_035084.1	44189010	.	C	G	.	.	MAF_USDA=20.833
NC_035084.1	44189231	.	A	C	.	.	MAF_USDA=6.25
NC_035084.1	44189508	.	G	T	.	.	MAF_USDA=45.833
NC_035084.1	44189778	.	T	C	.	.	MAF_INRAE=21.053;MAF_USDA=35.882
NC_035084.1	44189836	.	A	T	.	.	MAF_INRAE=31.646;MAF_USDA=48.81
NC_035084.1	44189837	.	A	T	.	.	MAF_INRAE=40.833;MAF_USDA=14.286
NC_035084.1	44189874	.	C	A	.	.	MAF_INRAE=43.038;MAF_USDA=23.529
NC_035084.1	44189918	.	G	A	.	.	MAF_INRAE=9.167
NC_035084.1	44190218	.	T	G	.	.	MAF_INRAE=5.263;MAF_USDA=2.083
NC_035084.1	44190327	.	G	T	.	.	MAF_INRAE=10.526;MAF_USDA=2.941
NC_035084.1	44190344	.	G	C	.	.	MAF_INRAE=9.167
NC_035084.1	44190452	.	C	T	.	.	MAF_USDA=1.765
NC_035084.1	44190479	.	A	C	.	.	MAF_USDA=4.918
NC_035084.1	44190508	.	A	T	.	.	MAF_INRAE=3.333
NC_035084.1	44190629	.	C	T	.	.	MAF_INRAE=16.667;MAF_USDA=13.529
NC_035084.1	44190877	.	C	T	.	.	MAF_INRAE=31.013;MAF_USDA=5.357
NC_035084.1	44190943	.	A	C	.	.	MAF_INRAE=9.167
NC_035084.1	44191026	.	T	G	.	.	MAF_USDA=5.294
NC_035084.1	44191130	.	C	T	.	.	MAF_INRAE=43.671;MAF_USDA=25.294
NC_035084.1	44191149	.	G	T	.	.	MAF_INRAE=43.671;MAF_USDA=23.529
NC_035084.1	44191242	.	G	C	.	.	MAF_USDA=2.459
NC_035084.1	44191506	.	C	A	.	.	MAF_USDA=4.918
NC_035084.1	44191649	.	A	T	.	.	MAF_USDA=6.707
NC_035084.1	44191687	.	G	T	.	.	MAF_INRAE=16.667;MAF_USDA=15.663
NC_035084.1	44191690	.	G	C	.	.	MAF_USDA=3.39
NC_035084.1	44191793	.	TTG	TTT	.	.	MAF_USDA=2.083
NC_035084.1	44191795	.	G	T	.	.	MAF_INRAE=31.013;MAF_USDA=6.667
NC_035084.1	44191979	.	A	G	.	.	MAF_INRAE=24.051;MAF_USDA=21.176
NC_035084.1	44192174	.	T	A	.	.	MAF_INRAE=5.0;MAF_USDA=25.0
NC_035084.1	44192175	.	A	T	.	.	MAF_INRAE=49.367;MAF_USDA=33.333
NC_035084.1	44192185	.	T	A	.	.	MAF_INRAE=9.167
NC_035084.1	44192207	.	T	A	.	.	MAF_USDA=3.279
NC_035084.1	44192512	.	T	C	.	.	MAF_USDA=9.016
NC_035084.1	44192582	.	G	T	.	.	MAF_USDA=3.279
NC_035084.1	44192624	.	C	A	.	.	MAF_USDA=4.098
NC_035084.1	44192632	.	G	T	.	.	MAF_USDA=4.098
NC_035084.1	44193250	.	C	T	.	.	MAF_USDA=4.098
NC_035084.1	44193284	.	C	T	.	.	MAF_USDA=1.639
NC_035084.1	44193320	.	G	C	.	.	MAF_USDA=3.279
NC_035084.1	44193362	.	C	A	.	.	MAF_INRAE=7.5;MAF_USDA=2.941
NC_035084.1	44193368	.	G	A	.	.	MAF_INRAE=16.667;MAF_USDA=18.824
NC_035084.1	44193507	.	G	C	.	.	MAF_INRAE=9.167
NC_035084.1	44193875	.	G	A	.	.	MAF_USDA=3.279
NC_035084.1	44194062	.	G	C	.	.	MAF_INRAE=16.456;MAF_USDA=12.941
NC_035084.1	44194574	.	A	T	.	.	MAF_INRAE=23.418;MAF_USDA=24.118
NC_035084.1	44194582	.	G	T	.	.	MAF_USDA=1.639
NC_035084.1	44194674	.	G	A	.	.	MAF_USDA=3.279
NC_035084.1	44194701	.	G	T	.	.	MAF_USDA=3.279
NC_035084.1	44194791	.	G	A	.	.	MAF_INRAE=31.013;MAF_USDA=5.294
NC_035084.1	44194838	.	C	T	.	.	MAF_USDA=3.279
NC_035084.1	44195022	.	A	G	.	.	MAF_INRAE=43.038;MAF_USDA=24.706
NC_035084.1	44195025	.	C	T	.	.	MAF_USDA=5.294
NC_035084.1	44195384	.	G	A	.	.	MAF_USDA=3.279
NC_035084.1	44195428	.	G	C	.	.	MAF_INRAE=15.833;MAF_USDA=18.235
NC_035084.1	44195520	.	T	C	.	.	MAF_USDA=5.882
NC_035084.1	44195832	.	C	T	.	.	MAF_INRAE=16.456;MAF_USDA=13.529
NC_035084.1	44195904	.	G	T	.	.	MAF_USDA=3.279
NC_035084.1	44195958	.	A	C	.	.	MAF_USDA=1.639
NC_035084.1	44196117	.	C	A	.	.	MAF_USDA=5.294
NC_035084.1	44196204	.	C	A	.	.	MAF_USDA=3.279
NC_035084.1	44196223	.	T	C	.	.	MAF_INRAE=30.38;MAF_USDA=4.118
NC_035084.1	44196373	.	C	A	.	.	MAF_USDA=1.639
NC_035084.1	44196375	.	T	A	.	.	MAF_INRAE=9.167
NC_035084.1	44196464	.	T	C	.	.	MAF_INRAE=3.333
NC_035084.1	44196484	.	G	A	.	.	MAF_INRAE=4.167;MAF_USDA=4.167
NC_035084.1	44196610	.	T	A	.	.	MAF_USDA=3.279
NC_035084.1	44196734	.	C	T	.	.	MAF_USDA=3.279
NC_035084.1	44196912	.	G	A	.	.	MAF_INRAE=21.519;MAF_USDA=4.118
NC_035084.1	44197104	.	A	G	.	.	MAF_USDA=3.333
NC_035084.1	44197241	.	C	A	.	.	MAF_INRAE=9.167
NC_035084.1	44197450	.	C	T	.	.	MAF_USDA=3.333
NC_035084.1	44197515	.	A	G	.	.	MAF_INRAE=5.0;MAF_USDA=11.905
NC_035084.1	44197533	.	G	T	.	.	MAF_USDA=1.667
NC_035084.1	44197616	.	A	G	.	.	MAF_USDA=6.78
NC_035084.1	44197723	.	C	T	.	.	MAF_INRAE=16.456;MAF_USDA=7.5
NC_035084.1	44197946	.	T	G	.	.	MAF_INRAE=1.667
NC_035084.1	44197948	.	A	G	.	.	MAF_INRAE=1.667
NC_035084.1	44197980	.	T	A	.	.	MAF_INRAE=9.167
NC_035084.1	44198183	.	C	A	.	.	MAF_INRAE=33.544;MAF_USDA=43.529
NC_035084.1	44199361	.	C	T	.	.	MAF_USDA=5.294
NC_035084.1	44199469	.	C	G	.	.	MAF_INRAE=8.333
NC_035084.1	44199506	.	A	C	.	.	MAF_USDA=5.882
NC_035084.1	44199597	.	A	T	.	.	MAF_INRAE=9.167
NC_035084.1	44199642	.	C	A	.	.	MAF_INRAE=31.013;MAF_USDA=6.471
NC_035084.1	44199736	.	A	T	.	.	MAF_USDA=3.279
NC_035084.1	44199980	.	A	G	.	.	MAF_INRAE=10.526;MAF_USDA=24.706
NC_035084.1	44199993	.	T	A	.	.	MAF_INRAE=20.886;MAF_USDA=5.882
NC_035084.1	44200072	.	T	G	.	.	MAF_INRAE=24.051;MAF_USDA=24.118
NC_035084.1	44200141	.	G	A	.	.	MAF_USDA=1.639
NC_035084.1	44200170	.	T	A	.	.	MAF_USDA=8.197
NC_035084.1	44200177	.	G	T	.	.	MAF_INRAE=7.5;MAF_USDA=3.529
NC_035084.1	44200277	.	G	T	.	.	MAF_INRAE=9.167
NC_035084.1	44200560	.	C	A	.	.	MAF_USDA=1.639
NC_035084.1	44200639	.	C	A	.	.	MAF_USDA=2.459
NC_035084.1	44200653	.	G	A	.	.	MAF_INRAE=9.167
NC_035084.1	44200861	.	T	A	.	.	MAF_USDA=1.639
NC_035084.1	44200883	.	A	C	.	.	MAF_USDA=4.098
NC_035084.1	44200952	.	T	C	.	.	MAF_USDA=6.557
NC_035084.1	44201027	.	C	A	.	.	MAF_USDA=3.279
NC_035084.1	44201076	.	G	A	.	.	MAF_INRAE=43.038;MAF_USDA=25.294
NC_035084.1	44201362	.	C	T	.	.	MAF_USDA=1.639
NC_035084.1	44201398	.	G	A	.	.	MAF_USDA=1.639
NC_035084.1	44201413	.	C	T	.	.	MAF_USDA=2.459
NC_035084.1	44201755	.	C	A	.	.	MAF_INRAE=9.167
NC_035084.1	44201826	.	A	T	.	.	MAF_USDA=5.882
NC_035084.1	44201950	.	C	A	.	.	MAF_INRAE=29.747
NC_035084.1	44201991	.	A	C	.	.	MAF_USDA=1.639
NC_035084.1	44202026	.	G	A	.	.	MAF_USDA=3.279
NC_035084.1	44202039	.	A	T	.	.	MAF_INRAE=43.038;MAF_USDA=25.294
NC_035084.1	44202259	.	G	A	.	.	MAF_INRAE=26.316;MAF_USDA=2.459
NC_035084.1	44202482	.	T	A	.	.	MAF_INRAE=16.667;MAF_USDA=12.5
NC_035084.1	44202686	.	C	T	.	.	MAF_USDA=4.098
NC_035084.1	44202701	.	G	C	.	.	MAF_USDA=5.738
NC_035084.1	44202728	.	G	T	.	.	MAF_INRAE=10.526;MAF_USDA=2.941
NC_035084.1	44203020	.	G	T	.	.	MAF_USDA=2.459
NC_035084.1	44203084	.	A	C	.	.	MAF_INRAE=3.333;MAF_USDA=19.643
NC_035084.1	44203087	.	G	T	.	.	MAF_INRAE=21.519;MAF_USDA=4.167
NC_035084.1	44203158	.	C	A	.	.	MAF_INRAE=5.263
NC_035084.1	44203259	.	C	T	.	.	MAF_INRAE=50.0;MAF_USDA=31.176
NC_035084.1	44203699	.	T	A	.	.	MAF_INRAE=16.667;MAF_USDA=12.353
NC_035084.1	44203802	.	T	A	.	.	MAF_INRAE=10.526;MAF_USDA=2.941
NC_035084.1	44203821	.	C	T	.	.	MAF_INRAE=31.013;MAF_USDA=7.059
NC_035084.1	44203844	.	G	A	.	.	MAF_USDA=1.639
NC_035084.1	44203866	.	G	T	.	.	MAF_INRAE=16.667;MAF_USDA=18.824
NC_035084.1	44203871	.	A	C	.	.	MAF_INRAE=9.167
NC_035084.1	44203876	.	C	T	.	.	MAF_INRAE=49.367;MAF_USDA=30.588
NC_035084.1	44203944	.	G	C	.	.	MAF_INRAE=9.167
NC_035084.1	44203952	.	G	C	.	.	MAF_USDA=3.279
NC_035084.1	44204006	.	G	A	.	.	MAF_USDA=3.279
NC_035084.1	44204012	.	G	A	.	.	MAF_USDA=3.279
NC_035084.1	44204078	.	C	T	.	.	MAF_INRAE=7.5;MAF_USDA=6.25
NC_035084.1	44204128	.	G	T	.	.	MAF_USDA=6.25
NC_035084.1	44204152	.	G	T	.	.	MAF_INRAE=4.167;MAF_USDA=20.0
NC_035084.1	44204313	.	A	C	.	.	MAF_INRAE=4.167
NC_035084.1	44204337	.	T	G	.	.	MAF_USDA=35.417
NC_035084.1	44204401	.	A	G	.	.	MAF_USDA=10.417
NC_035084.1	44204405	.	T	A	.	.	MAF_USDA=2.083
NC_035084.1	44204487	.	G	C	.	.	MAF_USDA=35.417
NC_035084.1	44205375	.	A	T	.	.	MAF_INRAE=8.228;MAF_USDA=3.279
NC_035084.1	44205433	.	A	C	.	.	MAF_USDA=1.639
NC_035084.1	44205434	.	A	G	.	.	MAF_USDA=1.639
NC_035084.1	44205548	.	C	A	.	.	MAF_INRAE=30.38;MAF_USDA=6.471
NC_035084.1	44205599	.	C	T	.	.	MAF_INRAE=17.5;MAF_USDA=19.412
NC_035084.1	44205681	.	A	G	.	.	MAF_USDA=1.639
NC_035084.1	44205973	.	G	T	.	.	MAF_USDA=1.639
NC_035084.1	44205996	.	G	T	.	.	MAF_USDA=5.294
NC_035084.1	44206285	.	G	T	.	.	MAF_INRAE=9.167
NC_035084.1	44206386	.	T	A	.	.	MAF_USDA=1.639
NC_035084.1	44206401	.	T	C	.	.	MAF_INRAE=9.167
NC_035084.1	44206488	.	C	T	.	.	MAF_INRAE=17.5;MAF_USDA=12.941
NC_035084.1	44206516	.	C	T	.	.	MAF_USDA=1.639
NC_035084.1	44206622	.	A	T	.	.	MAF_INRAE=31.013;MAF_USDA=5.952
NC_035084.1	44206645	.	A	T	.	.	MAF_USDA=5.738
NC_035084.1	44206881	.	A	G	.	.	MAF_INRAE=24.051;MAF_USDA=31.765
NC_035084.1	44207123	.	C	A	.	.	MAF_USDA=5.294
NC_035084.1	44207424	.	C	A	.	.	MAF_INRAE=31.013;MAF_USDA=7.059
NC_035084.1	44207425	.	C	A	.	.	MAF_INRAE=32.5;MAF_USDA=6.471
NC_035084.1	44207615	.	C	T	.	.	MAF_USDA=3.279
NC_035084.1	44207669	.	G	A	.	.	MAF_INRAE=30.38;MAF_USDA=5.882
NC_035084.1	44207714	.	C	A	.	.	MAF_INRAE=30.38;MAF_USDA=7.059
NC_035084.1	44207765	.	C	T	.	.	MAF_USDA=1.639
NC_035084.1	44207818	.	T	C	.	.	MAF_USDA=6.471
NC_035084.1	44207927	.	G	A	.	.	MAF_INRAE=17.5;MAF_USDA=11.765
NC_035084.1	44207980	.	A	C	.	.	MAF_USDA=1.639
NC_035084.1	44208080	.	G	T	.	.	MAF_INRAE=25.316;MAF_USDA=38.824
NC_035084.1	44208139	.	C	A	.	.	MAF_INRAE=3.333
NC_035084.1	44208171	.	G	A	.	.	MAF_INRAE=31.013;MAF_USDA=6.471
NC_035084.1	44208224	.	C	G	.	.	MAF_USDA=1.639
NC_035084.1	44208225	.	C	A	.	.	MAF_USDA=1.639
NC_035084.1	44208229	.	G	A	.	.	MAF_USDA=9.016
NC_035084.1	44208285	.	A	C	.	.	MAF_USDA=2.459
NC_035084.1	44208463	.	G	A	.	.	MAF_INRAE=9.167
NC_035084.1	44208501	.	G	T	.	.	MAF_USDA=3.279
NC_035084.1	44208523	.	G	C	.	.	MAF_INRAE=32.5
NC_035084.1	44208530	.	G	T	.	.	MAF_INRAE=32.5
NC_035084.1	44208729	.	G	A	.	.	MAF_USDA=1.639
NC_035084.1	44208760	.	G	C	.	.	MAF_USDA=1.639
NC_035084.1	44208807	.	G	C	.	.	MAF_INRAE=9.167
NC_035084.1	44208811	.	A	C	.	.	MAF_INRAE=25.949;MAF_USDA=42.262
NC_035084.1	44208847	.	T	G	.	.	MAF_USDA=1.639
NC_035084.1	44208869	.	G	T	.	.	MAF_INRAE=10.526
NC_035084.1	44208959	.	G	T	.	.	MAF_USDA=3.279
NC_035084.1	44209496	.	C	T	.	.	MAF_INRAE=9.167
NC_035084.1	44209634	.	C	T	.	.	MAF_USDA=3.279
NC_035084.1	44209644	.	G	T	.	.	MAF_USDA=27.083
NC_035084.1	44209713	.	G	T	.	.	MAF_USDA=3.279
NC_035084.1	44209851	.	C	T	.	.	MAF_USDA=35.417
NC_035084.1	44210066	.	G	C	.	.	MAF_USDA=39.583
NC_035084.1	44210128	.	C	A	.	.	MAF_USDA=33.333
NC_035084.1	44210206	.	C	T	.	.	MAF_USDA=6.25
NC_035084.1	44210242	.	A	C	.	.	MAF_USDA=14.583
NC_035084.1	44210413	.	C	A	.	.	MAF_INRAE=31.646;MAF_USDA=5.882
NC_035084.1	44210465	.	A	T	.	.	MAF_USDA=2.083
NC_035084.1	44210559	.	C	T	.	.	MAF_USDA=4.918
NC_035084.1	44210634	.	G	T	.	.	MAF_USDA=1.639
NC_035084.1	44210739	.	C	A	.	.	MAF_INRAE=36.076;MAF_USDA=49.412
NC_035084.1	44210750	.	G	A	.	.	MAF_INRAE=16.667;MAF_USDA=12.353
NC_035084.1	44210754	.	C	A	.	.	MAF_INRAE=9.167
NC_035084.1	44210841	.	T	A	.	.	MAF_USDA=1.639
NC_035084.1	44210884	.	T	A	.	.	MAF_INRAE=31.013;MAF_USDA=6.471
NC_035084.1	44211158	.	A	T	.	.	MAF_USDA=7.5
NC_035084.1	44211166	.	G	T	.	.	MAF_INRAE=29.747;MAF_USDA=6.548
NC_035084.1	44211261	.	C	A	.	.	MAF_USDA=1.667
NC_035084.1	44211506	.	T	C	.	.	MAF_USDA=3.279
NC_035084.1	44211540	.	C	T	.	.	MAF_INRAE=1.667
NC_035084.1	44211715	.	C	T	.	.	MAF_USDA=1.639
NC_035084.1	44211727	.	G	T	.	.	MAF_INRAE=25.316;MAF_USDA=40.0
NC_035084.1	44211801	.	G	A	.	.	MAF_USDA=4.918
NC_035084.1	44211818	.	C	A	.	.	MAF_USDA=5.738
NC_035084.1	44212026	.	G	A	.	.	MAF_INRAE=9.167
NC_035084.1	44212038	.	T	G	.	.	MAF_INRAE=9.167
NC_035084.1	44212039	.	C	A	.	.	MAF_INRAE=9.167
NC_035084.1	44212135	.	C	G	.	.	MAF_USDA=1.639
NC_035084.1	44212202	.	G	A	.	.	MAF_INRAE=9.167
NC_035084.1	44212223	.	A	C	.	.	MAF_INRAE=31.013;MAF_USDA=6.471
NC_035084.1	44212307	.	A	G	.	.	MAF_INRAE=8.333;MAF_USDA=3.529
NC_035084.1	44212308	.	A	C	.	.	MAF_INRAE=8.333;MAF_USDA=3.529
NC_035084.1	44212412	.	A	T	.	.	MAF_INRAE=43.671;MAF_USDA=25.294
NC_035084.1	44212462	.	A	G	.	.	MAF_INRAE=31.013;MAF_USDA=5.882
NC_035084.1	44212539	.	A	T	.	.	MAF_INRAE=30.38;MAF_USDA=2.083
NC_035084.1	44212577	.	G	A	.	.	MAF_USDA=9.016
NC_035084.1	44212673	.	A	T	.	.	MAF_USDA=1.639
NC_035084.1	44212699	.	G	T	.	.	MAF_USDA=1.639
NC_035084.1	44212769	.	C	A	.	.	MAF_INRAE=9.167;MAF_USDA=4.098
NC_035084.1	44212816	.	G	A	.	.	MAF_USDA=3.279
NC_035084.1	44212991	.	C	T	.	.	MAF_INRAE=31.013;MAF_USDA=5.294
NC_035084.1	44213069	.	C	T	.	.	MAF_USDA=1.639
NC_035084.1	44213085	.	A	T	.	.	MAF_USDA=2.459
NC_035084.1	44213177	.	G	T	.	.	MAF_USDA=1.639
NC_035084.1	44213227	.	T	G	.	.	MAF_INRAE=21.053
NC_035084.1	44213269	.	C	T	.	.	MAF_INRAE=31.013;MAF_USDA=7.647
NC_035084.1	44213306	.	G	C	.	.	MAF_USDA=3.279
NC_035084.1	44213334	.	C	T	.	.	MAF_USDA=3.279
NC_035084.1	44213335	.	A	G	.	.	MAF_USDA=3.279
NC_035084.1	44213338	.	G	A	.	.	MAF_USDA=4.918
NC_035084.1	44213392	.	G	C	.	.	MAF_INRAE=16.667;MAF_USDA=11.765
NC_035084.1	44213475	.	G	T	.	.	MAF_INRAE=23.418;MAF_USDA=12.941
NC_035084.1	44213544	.	T	C	.	.	MAF_USDA=1.639
NC_035084.1	44213612	.	C	T	.	.	MAF_USDA=3.279
NC_035084.1	44213854	.	G	T	.	.	MAF_INRAE=25.316;MAF_USDA=37.647
NC_035084.1	44213990	.	A	G	.	.	MAF_USDA=1.639
NC_035084.1	44213992	.	T	C	.	.	MAF_USDA=1.639
NC_035084.1	44214000	.	G	C	.	.	MAF_INRAE=16.456;MAF_USDA=12.941
NC_035084.1	44214013	.	A	G	.	.	MAF_USDA=3.279
NC_035084.1	44214246	.	A	G	.	.	MAF_INRAE=36.709;MAF_USDA=49.412
NC_035084.1	44214264	.	C	T	.	.	MAF_USDA=3.279
NC_035084.1	44214393	.	C	A	.	.	MAF_USDA=1.639
NC_035084.1	44214690	.	C	T	.	.	MAF_INRAE=36.076;MAF_USDA=48.824
NC_035084.1	44214860	.	G	T	.	.	MAF_INRAE=20.886;MAF_USDA=4.118
NC_035084.1	44215067	.	G	A	.	.	MAF_INRAE=9.167
NC_035084.1	44215248	.	T	A	.	.	MAF_INRAE=16.667;MAF_USDA=18.824
NC_035084.1	44215437	.	G	A	.	.	MAF_INRAE=21.519;MAF_USDA=3.529
NC_035084.1	44215457	.	A	T	.	.	MAF_INRAE=15.823;MAF_USDA=12.353
NC_035084.1	44215540	.	A	C	.	.	MAF_INRAE=30.38;MAF_USDA=5.294
NC_035084.1	44215551	.	A	T	.	.	MAF_USDA=2.459
NC_035084.1	44215615	.	A	C	.	.	MAF_USDA=7.377
NC_035084.1	44215756	.	G	A	.	.	MAF_USDA=4.098
NC_035084.1	44215898	.	A	G	.	.	MAF_INRAE=32.911;MAF_USDA=44.706
NC_035084.1	44215934	.	G	C	.	.	MAF_USDA=3.279
NC_035084.1	44215949	.	T	C	.	.	MAF_INRAE=9.167
NC_035084.1	44215950	.	T	A	.	.	MAF_USDA=4.098
NC_035084.1	44216033	.	G	C	.	.	MAF_INRAE=10.526;MAF_USDA=2.941
NC_035084.1	44216081	.	C	T	.	.	MAF_INRAE=32.278;MAF_USDA=39.412
NC_035084.1	44216205	.	T	C	.	.	MAF_INRAE=25.316;MAF_USDA=40.0
NC_035084.1	44216225	.	G	T	.	.	MAF_INRAE=9.167
NC_035084.1	44216241	.	G	A	.	.	MAF_USDA=2.459
NC_035084.1	44216329	.	A	G	.	.	MAF_USDA=1.639
NC_035084.1	44216374	.	A	G	.	.	MAF_INRAE=32.278;MAF_USDA=41.765
NC_035084.1	44216531	.	C	A	.	.	MAF_USDA=8.197
NC_035084.1	44216804	.	G	A	.	.	MAF_USDA=6.557
NC_035084.1	44216809	.	A	T	.	.	MAF_INRAE=9.167
NC_035084.1	44216837	.	T	C	.	.	MAF_INRAE=16.667;MAF_USDA=18.824
NC_035084.1	44216921	.	C	A	.	.	MAF_USDA=1.639
NC_035084.1	44217085	.	C	T	.	.	MAF_INRAE=9.167
NC_035084.1	44217323	.	A	G	.	.	MAF_INRAE=16.456;MAF_USDA=12.353
NC_035084.1	44217512	.	C	T	.	.	MAF_INRAE=4.167;MAF_USDA=1.639
NC_035084.1	44217596	.	C	T	.	.	MAF_USDA=4.098
NC_035084.1	44217761	.	C	T	.	.	MAF_INRAE=16.456;MAF_USDA=12.941
NC_035084.1	44217808	.	G	T	.	.	MAF_INRAE=9.167
NC_035084.1	44217809	.	G	T	.	.	MAF_INRAE=9.167
NC_035084.1	44217839	.	T	C	.	.	MAF_USDA=1.639
NC_035084.1	44217984	.	T	A	.	.	MAF_INRAE=6.667;MAF_USDA=6.25
NC_035084.1	44218033	.	A	T	.	.	MAF_INRAE=4.167;MAF_USDA=2.083
NC_035084.1	44218068	.	G	C	.	.	MAF_INRAE=32.278;MAF_USDA=38.824
NC_035084.1	44218095	.	A	C	.	.	MAF_INRAE=32.278;MAF_USDA=44.118
NC_035084.1	44218237	.	A	T	.	.	MAF_USDA=4.118
NC_035084.1	44218377	.	C	T	.	.	MAF_USDA=45.833
NC_035084.1	44218403	.	G	T	.	.	MAF_INRAE=16.667;MAF_USDA=12.353
NC_035084.1	44218449	.	T	C	.	.	MAF_USDA=1.639
NC_035084.1	44218464	.	C	T	.	.	MAF_INRAE=15.823;MAF_USDA=12.353
NC_035084.1	44218486	.	T	A	.	.	MAF_USDA=5.294
NC_035084.1	44218488	.	C	G	.	.	MAF_USDA=5.294
NC_035084.1	44218492	.	G	C	.	.	MAF_INRAE=32.278;MAF_USDA=38.235
NC_035084.1	44218539	.	T	C	.	.	MAF_INRAE=27.5;MAF_USDA=35.417
NC_035084.1	44218557	.	C	A	.	.	MAF_USDA=5.294
NC_035084.1	44218740	.	T	C	.	.	MAF_INRAE=36.709;MAF_USDA=48.235
NC_035084.1	44218829	.	G	A	.	.	MAF_INRAE=16.456;MAF_USDA=12.941
NC_035084.1	44218899	.	G	T	.	.	MAF_INRAE=11.667;MAF_USDA=24.706
NC_035084.1	44218976	.	T	A	.	.	MAF_USDA=4.098
NC_035084.1	44219064	.	C	A	.	.	MAF_INRAE=32.278;MAF_USDA=38.824
NC_035084.1	44219191	.	C	G	.	.	MAF_USDA=4.918
NC_035084.1	44219194	.	T	G	.	.	MAF_USDA=1.639
NC_035084.1	44219315	.	C	A	.	.	MAF_INRAE=30.38;MAF_USDA=5.882
NC_035084.1	44219320	.	A	C	.	.	MAF_INRAE=32.278;MAF_USDA=39.412
NC_035084.1	44219481	.	C	T	.	.	MAF_USDA=1.639
NC_035084.1	44219488	.	A	T	.	.	MAF_USDA=3.279
NC_035084.1	44219840	.	G	T	.	.	MAF_USDA=4.918
NC_035084.1	44220061	.	T	C	.	.	MAF_INRAE=9.167;MAF_USDA=4.918
NC_035084.1	44220092	.	C	T	.	.	MAF_USDA=4.098
NC_035084.1	44220132	.	C	T	.	.	MAF_USDA=4.098
NC_035084.1	44220168	.	T	C	.	.	MAF_INRAE=17.5;MAF_USDA=19.412
NC_035084.1	44220296	.	A	T	.	.	MAF_USDA=7.377
NC_035084.1	44220366	.	C	T	.	.	MAF_USDA=4.918
NC_035084.1	44220368	.	A	T	.	.	MAF_USDA=3.279
NC_035084.1	44220410	.	G	A	.	.	MAF_USDA=5.882
NC_035084.1	44220476	.	C	T	.	.	MAF_INRAE=16.667;MAF_USDA=12.941
NC_035084.1	44220502	.	C	T	.	.	MAF_USDA=9.016
NC_035084.1	44220535	.	G	A	.	.	MAF_INRAE=31.013;MAF_USDA=5.294
NC_035084.1	44220582	.	C	A	.	.	MAF_USDA=1.639
NC_035084.1	44220716	.	T	C	.	.	MAF_USDA=1.639
NC_035084.1	44220838	.	C	G	.	.	MAF_INRAE=32.278;MAF_USDA=40.588
NC_035084.1	44221030	.	A	T	.	.	MAF_INRAE=30.38;MAF_USDA=6.471
NC_035084.1	44221031	.	G	A	.	.	MAF_INRAE=31.667;MAF_USDA=6.471
NC_035084.1	44221167	.	T	A	.	.	MAF_INRAE=6.329
NC_035084.1	44221192	.	T	C	.	.	MAF_INRAE=25.316;MAF_USDA=40.588
NC_035084.1	44221271	.	G	T	.	.	MAF_INRAE=8.333
NC_035084.1	44221418	.	C	A	.	.	MAF_USDA=3.279
NC_035084.1	44221427	.	C	A	.	.	MAF_INRAE=9.167
NC_035084.1	44221493	.	A	G	.	.	MAF_INRAE=43.671;MAF_USDA=45.833
NC_035084.1	44221627	.	A	G	.	.	MAF_INRAE=31.013;MAF_USDA=5.294
NC_035084.1	44221872	.	A	G	.	.	MAF_USDA=1.639
NC_035084.1	44221947	.	T	A	.	.	MAF_USDA=1.639
NC_035084.1	44222019	.	C	A	.	.	MAF_INRAE=30.38;MAF_USDA=6.471
NC_035084.1	44222073	.	A	G	.	.	MAF_INRAE=15.19;MAF_USDA=8.824
NC_035084.1	44222094	.	C	T	.	.	MAF_USDA=9.016
NC_035084.1	44222211	.	T	C	.	.	MAF_USDA=7.377
NC_035084.1	44222318	.	A	C	.	.	MAF_USDA=1.639
NC_035084.1	44222322	.	T	G	.	.	MAF_INRAE=21.519;MAF_USDA=5.294
NC_035084.1	44222477	.	G	A	.	.	MAF_INRAE=16.667;MAF_USDA=13.095
NC_035084.1	44222498	.	C	A	.	.	MAF_INRAE=4.167;MAF_USDA=23.529
NC_035084.1	44222499	.	A	T	.	.	MAF_USDA=4.918
NC_035084.1	44222527	.	A	T	.	.	MAF_INRAE=25.316;MAF_USDA=38.824
NC_035084.1	44222560	.	G	A	.	.	MAF_INRAE=8.333;MAF_USDA=7.647
NC_035084.1	44222593	.	A	G	.	.	MAF_INRAE=31.013;MAF_USDA=8.824
NC_035084.1	44222791	.	C	T	.	.	MAF_USDA=1.639
NC_035084.1	44222810	.	G	T	.	.	MAF_INRAE=4.167;MAF_USDA=1.639
NC_035084.1	44222821	.	T	A	.	.	MAF_INRAE=38.608;MAF_USDA=41.765
NC_035084.1	44222899	.	C	A	.	.	MAF_INRAE=37.975;MAF_USDA=6.471
NC_035084.1	44223010	.	T	G	.	.	MAF_INRAE=25.316;MAF_USDA=38.824
NC_035084.1	44223138	.	T	G	.	.	MAF_INRAE=25.316;MAF_USDA=39.412
NC_035084.1	44223224	.	C	G	.	.	MAF_USDA=1.639
NC_035084.1	44223316	.	G	A	.	.	MAF_INRAE=25.316;MAF_USDA=38.824
NC_035084.1	44223354	.	G	T	.	.	MAF_USDA=3.279
NC_035084.1	44223484	.	A	C	.	.	MAF_INRAE=4.167;MAF_USDA=7.377
NC_035084.1	44223495	.	A	T	.	.	MAF_INRAE=25.316;MAF_USDA=42.353
NC_035084.1	44223511	.	T	C	.	.	MAF_USDA=2.459
NC_035084.1	44223732	.	C	T	.	.	MAF_INRAE=16.667;MAF_USDA=12.353
NC_035084.1	44223785	.	A	G	.	.	MAF_INRAE=8.333;MAF_USDA=20.833
NC_035084.1	44223907	.	T	C	.	.	MAF_USDA=7.377
NC_035084.1	44223927	.	A	C	.	.	MAF_USDA=4.706
NC_035084.1	44223950	.	A	T	.	.	MAF_USDA=5.738
NC_035084.1	44224123	.	G	C	.	.	MAF_INRAE=18.987;MAF_USDA=41.176
NC_035084.1	44224174	.	T	C	.	.	MAF_USDA=7.377
NC_035084.1	44224210	.	T	A	.	.	MAF_USDA=3.279
NC_035084.1	44224226	.	G	A	.	.	MAF_USDA=3.279
NC_035084.1	44224236	.	G	A	.	.	MAF_INRAE=9.167
NC_035084.1	44224288	.	G	A	.	.	MAF_USDA=9.016
NC_035084.1	44224304	.	G	A	.	.	MAF_INRAE=9.167
NC_035084.1	44224548	.	G	A	.	.	MAF_INRAE=25.316;MAF_USDA=31.176
NC_035084.1	44224560	.	A	G	.	.	MAF_USDA=21.765
NC_035084.1	44224570	.	C	T	.	.	MAF_USDA=20.588
NC_035084.1	44224601	.	G	A	.	.	MAF_USDA=5.882
NC_035084.1	44224603	.	A	T	.	.	MAF_INRAE=25.316;MAF_USDA=34.706
NC_035084.1	44224633	.	T	A	.	.	MAF_INRAE=7.5;MAF_USDA=6.25
NC_035084.1	44224757	.	G	A	.	.	MAF_INRAE=31.013;MAF_USDA=5.882
NC_035084.1	44224855	.	A	G	.	.	MAF_USDA=6.557
NC_035084.1	44224908	.	A	G	.	.	MAF_INRAE=16.667;MAF_USDA=12.941
NC_035084.1	44224977	.	G	A	.	.	MAF_USDA=1.639
NC_035084.1	44224987	.	C	T	.	.	MAF_INRAE=12.5;MAF_USDA=25.294
NC_035084.1	44225202	.	T	C	.	.	MAF_USDA=1.639
NC_035084.1	44228702	.	G	A	.	.	MAF_INRAE=10.0
NC_035084.1	44228807	.	T	C	.	.	MAF_INRAE=8.333;MAF_USDA=20.833
NC_035084.1	44228856	.	T	A	.	.	MAF_INRAE=15.833;MAF_USDA=12.353
NC_035084.1	44228887	.	C	T	.	.	MAF_INRAE=15.833;MAF_USDA=17.647
NC_035084.1	44228922	.	G	A	.	.	MAF_INRAE=25.316;MAF_USDA=34.706
NC_035084.1	44228924	.	T	G	.	.	MAF_INRAE=16.667;MAF_USDA=34.706
NC_035084.1	44228995	.	T	C	.	.	MAF_USDA=4.098
NC_035084.1	44229047	.	T	C	.	.	MAF_USDA=27.083
NC_035084.1	44229183	.	G	C	.	.	MAF_USDA=1.639
NC_035084.1	44229436	.	C	T	.	.	MAF_USDA=9.412
NC_035084.1	44229472	.	G	A	.	.	MAF_USDA=6.557
NC_035084.1	44229562	.	A	T	.	.	MAF_USDA=6.557
NC_035084.1	44229676	.	G	A	.	.	MAF_USDA=1.639
NC_035084.1	44229783	.	C	T	.	.	MAF_INRAE=24.684;MAF_USDA=33.529
NC_035084.1	44229976	.	A	T	.	.	MAF_INRAE=8.333;MAF_USDA=7.647
NC_035084.1	44230086	.	A	G	.	.	MAF_INRAE=37.342;MAF_USDA=6.471
NC_035084.1	44230098	.	T	C	.	.	MAF_INRAE=37.342;MAF_USDA=6.471
NC_035084.1	44230112	.	C	A	.	.	MAF_INRAE=8.333;MAF_USDA=20.833
NC_035084.1	44230170	.	T	A	.	.	MAF_INRAE=4.167;MAF_USDA=2.083
NC_035084.1	44230203	.	T	C	.	.	MAF_INRAE=3.333
NC_035084.1	44230473	.	C	T	.	.	MAF_INRAE=24.684;MAF_USDA=32.941
NC_035084.1	44230478	.	T	A	.	.	MAF_USDA=3.279
NC_035084.1	44230482	.	C	T	.	.	MAF_INRAE=36.076;MAF_USDA=37.647
NC_035084.1	44230501	.	C	A	.	.	MAF_USDA=8.824
NC_035084.1	44230536	.	C	T	.	.	MAF_USDA=5.294
NC_035084.1	44230577	.	A	C	.	.	MAF_INRAE=4.167;MAF_USDA=4.118
NC_035084.1	44230829	.	T	A	.	.	MAF_INRAE=15.823;MAF_USDA=8.235
NC_035084.1	44230830	.	C	A	.	.	MAF_INRAE=16.667;MAF_USDA=33.333
NC_035084.1	44230863	.	T	C	.	.	MAF_INRAE=24.684;MAF_USDA=33.529
NC_035084.1	44231032	.	T	C	.	.	MAF_INRAE=21.519;MAF_USDA=7.059
NC_035084.1	44231061	.	A	T	.	.	MAF_INRAE=25.316;MAF_USDA=35.882
NC_035084.1	44231109	.	C	A	.	.	MAF_INRAE=31.646;MAF_USDA=5.882
NC_035084.1	44231353	.	A	C	.	.	MAF_USDA=33.333
NC_035084.1	44231396	.	G	A	.	.	MAF_USDA=5.738
NC_035084.1	44231431	.	A	C	.	.	MAF_INRAE=36.709;MAF_USDA=46.471
NC_035084.1	44231533	.	G	T	.	.	MAF_INRAE=25.316;MAF_USDA=33.529
NC_035084.1	44231535	.	T	C	.	.	MAF_USDA=1.639
NC_035084.1	44231578	.	C	T	.	.	MAF_INRAE=31.013;MAF_USDA=6.471
NC_035084.1	44231689	.	T	A	.	.	MAF_INRAE=31.013;MAF_USDA=1.765
NC_035084.1	44231832	.	T	C	.	.	MAF_INRAE=3.333;MAF_USDA=9.016
NC_035084.1	44231902	.	C	T	.	.	MAF_INRAE=37.342;MAF_USDA=6.471
NC_035084.1	44231957	.	G	C	.	.	MAF_INRAE=7.5;MAF_USDA=8.235
NC_035084.1	44231982	.	A	C	.	.	MAF_INRAE=26.316;MAF_USDA=7.647
NC_035084.1	44232013	.	G	A	.	.	MAF_INRAE=31.013;MAF_USDA=5.294
NC_035084.1	44232077	.	G	C	.	.	MAF_INRAE=31.013;MAF_USDA=5.882
NC_035084.1	44232097	.	C	T	.	.	MAF_INRAE=25.316;MAF_USDA=34.706
NC_035084.1	44232209	.	G	T	.	.	MAF_USDA=7.377
NC_035084.1	44232213	.	C	T	.	.	MAF_INRAE=21.519;MAF_USDA=4.118
NC_035084.1	44232355	.	G	A	.	.	MAF_INRAE=25.316;MAF_USDA=34.706
NC_035084.1	44232453	.	C	T	.	.	MAF_USDA=9.412
NC_035084.1	44232482	.	G	A	.	.	MAF_INRAE=30.38;MAF_USDA=6.471
NC_035084.1	44232591	.	T	A	.	.	MAF_INRAE=32.278;MAF_USDA=28.235
NC_035084.1	44232624	.	A	G	.	.	MAF_USDA=7.377
NC_035084.1	44232655	.	G	A	.	.	MAF_USDA=7.377
NC_035084.1	44232715	.	G	A	.	.	MAF_INRAE=9.167
NC_035084.1	44232856	.	C	T	.	.	MAF_USDA=6.557
NC_035084.1	44232860	.	A	T	.	.	MAF_INRAE=25.316;MAF_USDA=35.294
NC_035084.1	44233331	.	A	C	.	.	MAF_INRAE=37.975;MAF_USDA=6.471
NC_035084.1	44233428	.	C	G	.	.	MAF_INRAE=27.848;MAF_USDA=49.412
NC_035084.1	44233490	.	C	T	.	.	MAF_INRAE=8.333;MAF_USDA=20.833
NC_035084.1	44233516	.	A	T	.	.	MAF_INRAE=21.519;MAF_USDA=7.059
NC_035084.1	44233649	.	T	C	.	.	MAF_INRAE=27.848;MAF_USDA=48.824
NC_035084.1	44233702	.	A	T	.	.	MAF_INRAE=26.316;MAF_USDA=7.059
NC_035084.1	44233862	.	T	C	.	.	MAF_USDA=1.639
NC_035084.1	44233885	.	T	G	.	.	MAF_INRAE=28.481;MAF_USDA=49.412
NC_035084.1	44233910	.	A	G	.	.	MAF_USDA=5.294
NC_035084.1	44233958	.	G	T	.	.	MAF_USDA=1.639
NC_035084.1	44234018	.	A	T	.	.	MAF_INRAE=16.667;MAF_USDA=12.353
NC_035084.1	44234276	.	A	C	.	.	MAF_INRAE=17.5;MAF_USDA=50.0
NC_035084.1	44234314	.	A	T	.	.	MAF_INRAE=10.0
NC_035084.1	44234333	.	T	C	.	.	MAF_INRAE=29.114;MAF_USDA=43.452
NC_035084.1	44234378	.	G	T	.	.	MAF_USDA=1.639
NC_035084.1	44234436	.	T	G	.	.	MAF_USDA=44.118
NC_035084.1	44234571	.	A	C	.	.	MAF_INRAE=36.842;MAF_USDA=48.235
NC_035084.1	44234572	.	G	A	.	.	MAF_USDA=3.279
NC_035084.1	44234755	.	C	T	.	.	MAF_INRAE=20.886;MAF_USDA=6.471
NC_035084.1	44234912	.	C	T	.	.	MAF_USDA=2.459
NC_035084.1	44234943	.	A	G	.	.	MAF_INRAE=8.333
NC_035084.1	44234979	.	G	C	.	.	MAF_INRAE=27.848;MAF_USDA=49.412
NC_035084.1	44235185	.	A	C	.	.	MAF_USDA=4.098
NC_035084.1	44235205	.	C	G	.	.	MAF_INRAE=21.519;MAF_USDA=6.471
NC_035084.1	44235375	.	A	C	.	.	MAF_USDA=1.639
NC_035084.1	44235511	.	A	C	.	.	MAF_INRAE=31.013;MAF_USDA=6.557
NC_035084.1	44235515	.	A	G	.	.	MAF_USDA=7.377
NC_035084.1	44235522	.	A	C	.	.	MAF_INRAE=21.519;MAF_USDA=49.18
NC_035084.1	44235565	.	A	C	.	.	MAF_INRAE=16.667;MAF_USDA=50.0
NC_035084.1	44235605	.	A	G	.	.	MAF_USDA=4.098
NC_035084.1	44235851	.	A	C	.	.	MAF_INRAE=31.646;MAF_USDA=6.471
NC_035084.1	44235886	.	G	T	.	.	MAF_INRAE=12.5;MAF_USDA=25.882
NC_035084.1	44235927	.	C	A	.	.	MAF_USDA=1.639
NC_035084.1	44235936	.	A	C	.	.	MAF_USDA=5.738
NC_035084.1	44235962	.	G	A	.	.	MAF_INRAE=27.848;MAF_USDA=48.824
NC_035084.1	44235980	.	C	T	.	.	MAF_USDA=1.639
NC_035084.1	44236031	.	C	T	.	.	MAF_INRAE=27.848;MAF_USDA=48.824
NC_035084.1	44236059	.	A	G	.	.	MAF_INRAE=27.848;MAF_USDA=48.824
NC_035084.1	44236184	.	G	T	.	.	MAF_INRAE=27.848;MAF_USDA=48.824
NC_035084.1	44236191	.	T	A	.	.	MAF_INRAE=16.667;MAF_USDA=18.235
NC_035084.1	44236200	.	A	T	.	.	MAF_INRAE=27.848;MAF_USDA=48.824
NC_035084.1	44236266	.	G	T	.	.	MAF_INRAE=33.544;MAF_USDA=25.882
NC_035084.1	44236378	.	A	C	.	.	MAF_INRAE=27.848;MAF_USDA=48.235
NC_035084.1	44236403	.	G	T	.	.	MAF_INRAE=4.167;MAF_USDA=18.235
NC_035084.1	44236481	.	T	G	.	.	MAF_INRAE=27.848;MAF_USDA=49.412
NC_035084.1	44236608	.	G	A	.	.	MAF_USDA=6.557
NC_035084.1	44236922	.	T	A	.	.	MAF_USDA=5.294
NC_035084.1	44237078	.	C	G	.	.	MAF_INRAE=15.823;MAF_USDA=8.824
NC_035084.1	44237124	.	G	A	.	.	MAF_USDA=6.25
NC_035084.1	44237182	.	G	C	.	.	MAF_INRAE=27.848;MAF_USDA=48.824
NC_035084.1	44237260	.	A	C	.	.	MAF_INRAE=15.823;MAF_USDA=7.647
NC_035084.1	44237276	.	G	A	.	.	MAF_USDA=1.667
NC_035084.1	44237360	.	C	A	.	.	MAF_INRAE=18.354;MAF_USDA=24.706
NC_035084.1	44237371	.	A	C	.	.	MAF_INRAE=27.848;MAF_USDA=48.824
NC_035084.1	44237380	.	A	T	.	.	MAF_USDA=4.098
NC_035084.1	44237450	.	A	G	.	.	MAF_INRAE=8.333;MAF_USDA=20.833
NC_035084.1	44237617	.	G	T	.	.	MAF_INRAE=38.608;MAF_USDA=6.471
NC_035084.1	44237837	.	T	C	.	.	MAF_INRAE=5.263;MAF_USDA=2.083
NC_035084.1	44237839	.	G	A	.	.	MAF_USDA=2.459
NC_035084.1	44237843	.	T	A	.	.	MAF_INRAE=15.823;MAF_USDA=8.824
NC_035084.1	44238015	.	G	A	.	.	MAF_USDA=9.412
NC_035084.1	44238021	.	G	T	.	.	MAF_INRAE=15.823;MAF_USDA=8.235
NC_035084.1	44238239	.	C	A	.	.	MAF_INRAE=15.823;MAF_USDA=8.824
NC_035084.1	44238332	.	T	G	.	.	MAF_INRAE=15.19;MAF_USDA=8.824
NC_035084.1	44238373	.	T	C	.	.	MAF_INRAE=10.526;MAF_USDA=40.588
NC_035084.1	44238374	.	G	T	.	.	MAF_USDA=40.588
NC_035084.1	44238504	.	C	T	.	.	MAF_USDA=13.529
NC_035084.1	44238542	.	T	C	.	.	MAF_INRAE=4.167;MAF_USDA=1.639
NC_035084.1	44238594	.	T	G	.	.	MAF_USDA=1.639
NC_035084.1	44238734	.	G	T	.	.	MAF_INRAE=9.167
NC_035084.1	44238754	.	G	A	.	.	MAF_INRAE=15.823;MAF_USDA=8.824
NC_035084.1	44238888	.	G	A	.	.	MAF_USDA=3.279
NC_035084.1	44238933	.	G	A	.	.	MAF_USDA=1.639
NC_035084.1	44239133	.	T	C	.	.	MAF_USDA=1.639
NC_035084.1	44239138	.	T	C	.	.	MAF_USDA=6.557
NC_035084.1	44239678	.	C	G	.	.	MAF_USDA=2.353
NC_035084.1	44239692	.	G	A	.	.	MAF_INRAE=31.013;MAF_USDA=6.471
NC_035084.1	44239870	.	T	A	.	.	MAF_USDA=1.639
NC_035084.1	44239878	.	A	G	.	.	MAF_USDA=12.941
NC_035084.1	44239909	.	G	A	.	.	MAF_INRAE=37.975;MAF_USDA=6.471
NC_035084.1	44239921	.	G	T	.	.	MAF_USDA=1.639
NC_035084.1	44239961	.	G	T	.	.	MAF_INRAE=21.519;MAF_USDA=7.059
NC_035084.1	44240047	.	C	T	.	.	MAF_USDA=14.118
NC_035084.1	44240080	.	A	G	.	.	MAF_USDA=1.639
NC_035084.1	44240133	.	C	T	.	.	MAF_INRAE=6.329;MAF_USDA=27.647
NC_035084.1	44240469	.	C	T	.	.	MAF_USDA=3.279
NC_035084.1	44240523	.	A	G	.	.	MAF_INRAE=27.848;MAF_USDA=48.235
NC_035084.1	44240531	.	T	C	.	.	MAF_USDA=6.557
NC_035084.1	44240585	.	G	T	.	.	MAF_INRAE=37.342;MAF_USDA=6.471
NC_035084.1	44240761	.	T	A	.	.	MAF_USDA=7.059
NC_035084.1	44240783	.	G	A	.	.	MAF_INRAE=8.333;MAF_USDA=7.647
NC_035084.1	44240823	.	C	T	.	.	MAF_USDA=1.639
NC_035084.1	44240834	.	C	T	.	.	MAF_USDA=12.5
NC_035084.1	44240921	.	G	A	.	.	MAF_USDA=7.377
NC_035084.1	44241263	.	C	T	.	.	MAF_USDA=3.279
NC_035084.1	44241329	.	A	G	.	.	MAF_INRAE=4.167;MAF_USDA=1.639
NC_035084.1	44241382	.	G	A	.	.	MAF_INRAE=9.167
NC_035084.1	44241435	.	A	T	.	.	MAF_INRAE=31.013;MAF_USDA=5.357
NC_035084.1	44241502	.	A	C	.	.	MAF_INRAE=27.848;MAF_USDA=42.169
NC_035084.1	44241980	.	G	A	.	.	MAF_USDA=1.695
NC_035084.1	44242008	.	G	A	.	.	MAF_INRAE=28.481;MAF_USDA=42.169
NC_035084.1	44242063	.	C	A	.	.	MAF_USDA=1.695
NC_035084.1	44242130	.	T	A	.	.	MAF_USDA=2.542
NC_035084.1	44242134	.	G	T	.	.	MAF_USDA=2.542
NC_035084.1	44242171	.	G	C	.	.	MAF_USDA=5.932
NC_035084.1	44242176	.	C	T	.	.	MAF_INRAE=37.975;MAF_USDA=6.627
NC_035084.1	44242178	.	C	G	.	.	MAF_INRAE=10.526;MAF_USDA=10.241
NC_035084.1	44242204	.	T	C	.	.	MAF_USDA=1.667
NC_035084.1	44242216	.	C	A	.	.	MAF_INRAE=10.526
NC_035084.1	44242298	.	G	A	.	.	MAF_USDA=1.695
NC_035084.1	44242312	.	C	T	.	.	MAF_USDA=1.695
NC_035084.1	44242338	.	C	T	.	.	MAF_INRAE=16.667;MAF_USDA=19.88
NC_035084.1	44242474	.	C	T	.	.	MAF_USDA=1.695
NC_035084.1	44242478	.	T	C	.	.	MAF_INRAE=27.848;MAF_USDA=42.771
NC_035084.1	44242486	.	C	T	.	.	MAF_INRAE=8.333;MAF_USDA=20.833
NC_035084.1	44242513	.	C	G	.	.	MAF_USDA=6.78
NC_035084.1	44242527	.	A	T	.	.	MAF_INRAE=9.167
NC_035084.1	44242569	.	C	T	.	.	MAF_INRAE=16.667;MAF_USDA=20.482
NC_035084.1	44242622	.	C	T	.	.	MAF_INRAE=9.167
NC_035084.1	44242658	.	G	T	.	.	MAF_USDA=2.542
NC_035084.1	44242908	.	G	A	.	.	MAF_INRAE=16.667;MAF_USDA=20.482
NC_035084.1	44242912	.	C	T	.	.	MAF_INRAE=37.975;MAF_USDA=7.229
NC_035084.1	44242993	.	G	A	.	.	MAF_INRAE=22.152;MAF_USDA=7.229
NC_035084.1	44243009	.	T	C	.	.	MAF_USDA=2.542
NC_035084.1	44243111	.	G	A	.	.	MAF_INRAE=16.667;MAF_USDA=35.417
NC_035084.1	44243136	.	T	A	.	.	MAF_INRAE=28.481;MAF_USDA=47.917
NC_035084.1	44243154	.	C	A	.	.	MAF_INRAE=36.842;MAF_USDA=45.833
NC_035084.1	44243156	.	G	T	.	.	MAF_USDA=35.417
NC_035084.1	44243269	.	A	T	.	.	MAF_USDA=12.5
NC_035084.1	44244266	.	A	C	.	.	MAF_USDA=8.333
NC_035084.1	44244306	.	C	T	.	.	MAF_USDA=10.417
NC_035084.1	44244505	.	A	C	.	.	MAF_USDA=1.667
NC_035084.1	44244541	.	A	T	.	.	MAF_USDA=42.941
NC_035084.1	44244663	.	G	C	.	.	MAF_INRAE=27.848;MAF_USDA=49.412
NC_035084.1	44244672	.	T	A	.	.	MAF_INRAE=34.177;MAF_USDA=39.412
NC_035084.1	44244708	.	G	T	.	.	MAF_INRAE=10.526;MAF_USDA=2.941
NC_035084.1	44244917	.	A	T	.	.	MAF_USDA=1.639
NC_035084.1	44245033	.	T	C	.	.	MAF_USDA=1.639
NC_035084.1	44245083	.	C	T	.	.	MAF_USDA=4.098
NC_035084.1	44245161	.	G	A	.	.	MAF_USDA=5.294
NC_035084.1	44245328	.	A	G	.	.	MAF_USDA=1.639
NC_035084.1	44245354	.	A	C	.	.	MAF_INRAE=27.848;MAF_USDA=49.412
NC_035084.1	44245368	.	C	G	.	.	MAF_USDA=1.639
NC_035084.1	44245399	.	G	T	.	.	MAF_USDA=14.118
NC_035084.1	44248186	.	G	T	.	.	MAF_USDA=1.639
NC_035084.1	44248241	.	G	A	.	.	MAF_INRAE=16.456;MAF_USDA=11.765
NC_035084.1	44248264	.	A	T	.	.	MAF_INRAE=37.975;MAF_USDA=6.471
NC_035084.1	44248335	.	G	A	.	.	MAF_INRAE=21.519;MAF_USDA=7.059
NC_035084.1	44248362	.	T	A	.	.	MAF_INRAE=15.833;MAF_USDA=12.353
NC_035084.1	44248561	.	A	G	.	.	MAF_INRAE=16.667;MAF_USDA=18.824
NC_035084.1	44248723	.	C	T	.	.	MAF_USDA=4.167
NC_035084.1	44248758	.	T	C	.	.	MAF_INRAE=27.848;MAF_USDA=48.824
NC_035084.1	44248840	.	A	G	.	.	MAF_USDA=1.639
NC_035084.1	44248937	.	A	C	.	.	MAF_USDA=1.639
NC_035084.1	44248953	.	C	A	.	.	MAF_INRAE=16.667;MAF_USDA=18.824
NC_035084.1	44248969	.	A	C	.	.	MAF_INRAE=27.848;MAF_USDA=48.824
NC_035084.1	44249001	.	G	T	.	.	MAF_INRAE=20.886;MAF_USDA=7.059
NC_035084.1	44249049	.	C	T	.	.	MAF_USDA=3.279
NC_035084.1	44249113	.	T	G	.	.	MAF_INRAE=21.519;MAF_USDA=37.647
NC_035084.1	44249259	.	A	T	.	.	MAF_INRAE=27.848;MAF_USDA=48.824
NC_035084.1	44249274	.	G	T	.	.	MAF_USDA=14.706
NC_035084.1	44249299	.	A	C	.	.	MAF_USDA=2.941
NC_035084.1	44249427	.	A	C	.	.	MAF_USDA=12.353
NC_035084.1	44249464	.	A	T	.	.	MAF_INRAE=25.0
NC_035084.1	44249466	.	A	T	.	.	MAF_INRAE=16.667
NC_035084.1	44249533	.	G	T	.	.	MAF_INRAE=16.667;MAF_USDA=18.824
NC_035084.1	44249547	.	G	A	.	.	MAF_INRAE=22.152;MAF_USDA=7.647
NC_035084.1	44249577	.	G	A	.	.	MAF_USDA=1.639
NC_035084.1	44249587	.	C	T	.	.	MAF_USDA=2.353
NC_035084.1	44249611	.	G	T	.	.	MAF_USDA=2.459
NC_035084.1	44249635	.	T	C	.	.	MAF_INRAE=27.848;MAF_USDA=48.824
NC_035084.1	44249710	.	C	G	.	.	MAF_INRAE=16.667;MAF_USDA=12.353
NC_035084.1	44250101	.	G	C	.	.	MAF_INRAE=28.481;MAF_USDA=49.412
NC_035084.1	44250348	.	T	C	.	.	MAF_INRAE=8.333;MAF_USDA=6.471
NC_035084.1	44250753	.	C	A	.	.	MAF_INRAE=20.253;MAF_USDA=4.118
NC_035084.1	44250756	.	C	T	.	.	MAF_INRAE=2.5
NC_035084.1	44250762	.	C	A	.	.	MAF_INRAE=2.5
NC_035084.1	44250764	.	T	C	.	.	MAF_INRAE=3.333
NC_035084.1	44250765	.	G	A	.	.	MAF_INRAE=2.5
NC_035084.1	44250771	.	T	C	.	.	MAF_INRAE=2.5
NC_035084.1	44250779	.	A	T	.	.	MAF_INRAE=3.333
NC_035084.1	44250792	.	C	T	.	.	MAF_INRAE=3.333
NC_035084.1	44250806	.	G	A	.	.	MAF_INRAE=4.167
NC_035084.1	44250808	.	C	T	.	.	MAF_INRAE=4.167
NC_035084.1	44250813	.	G	A	.	.	MAF_INRAE=4.167
NC_035084.1	44250815	.	G	A	.	.	MAF_INRAE=4.167
NC_035084.1	44250821	.	T	C	.	.	MAF_INRAE=3.333
NC_035084.1	44250892	.	C	T	.	.	MAF_INRAE=21.519;MAF_USDA=6.471
NC_035084.1	44250904	.	A	C	.	.	MAF_INRAE=8.333;MAF_USDA=6.471
NC_035084.1	44250912	.	G	T	.	.	MAF_USDA=1.639
NC_035084.1	44250969	.	C	T	.	.	MAF_INRAE=21.519;MAF_USDA=6.471
NC_035084.1	44251129	.	C	T	.	.	MAF_USDA=2.459
NC_035084.1	44251269	.	T	C	.	.	MAF_INRAE=49.367;MAF_USDA=42.262
NC_035084.1	44251309	.	G	A	.	.	MAF_USDA=3.279
NC_035084.1	44251609	.	G	A	.	.	MAF_INRAE=1.667
NC_035084.1	44251846	.	C	T	.	.	MAF_USDA=8.824
NC_035084.1	44252131	.	C	T	.	.	MAF_INRAE=15.833;MAF_USDA=18.235
NC_035084.1	44252193	.	C	A	.	.	MAF_USDA=1.639
NC_035084.1	44252501	.	C	A	.	.	MAF_INRAE=26.316;MAF_USDA=7.317
NC_035084.1	44252502	.	C	T	.	.	MAF_USDA=18.966
NC_035084.1	44252628	.	C	A	.	.	MAF_USDA=1.639
NC_035084.1	44252667	.	A	T	.	.	MAF_INRAE=38.608;MAF_USDA=7.059
NC_035084.1	44252669	.	C	T	.	.	MAF_USDA=2.459
NC_035084.1	44252888	.	A	C	.	.	MAF_INRAE=7.5;MAF_USDA=5.882
NC_035084.1	44252976	.	C	T	.	.	MAF_USDA=6.548
NC_035084.1	44253185	.	T	A	.	.	MAF_USDA=7.143
NC_035084.1	44253236	.	A	G	.	.	MAF_USDA=2.5
NC_035084.1	44253238	.	A	G	.	.	MAF_USDA=2.5
NC_035084.1	44253336	.	A	C	.	.	MAF_INRAE=4.167;MAF_USDA=1.639
NC_035084.1	44253344	.	C	T	.	.	MAF_INRAE=4.167;MAF_USDA=8.197
NC_035084.1	44253419	.	C	T	.	.	MAF_USDA=6.25
NC_035084.1	44253636	.	T	C	.	.	MAF_USDA=1.667
NC_035084.1	44253664	.	T	C	.	.	MAF_USDA=2.542
NC_035084.1	44253707	.	G	T	.	.	MAF_USDA=5.357
NC_035084.1	44253741	.	A	C	.	.	MAF_INRAE=22.152;MAF_USDA=4.167
NC_035084.1	44253770	.	T	G	.	.	MAF_USDA=7.5
NC_035084.1	44253970	.	A	T	.	.	MAF_USDA=3.279
NC_035084.1	44254107	.	C	T	.	.	MAF_INRAE=21.519;MAF_USDA=6.471
NC_035084.1	44254166	.	A	T	.	.	MAF_USDA=6.557
NC_035084.1	44254508	.	T	G	.	.	MAF_USDA=1.639
NC_035084.1	44254540	.	G	A	.	.	MAF_USDA=2.459
NC_035084.1	44254671	.	G	C	.	.	MAF_INRAE=31.013;MAF_USDA=5.882
NC_035084.1	44254879	.	T	G	.	.	MAF_USDA=8.824
NC_035084.1	44254896	.	G	A	.	.	MAF_USDA=13.529
NC_035084.1	44254931	.	C	T	.	.	MAF_USDA=2.459
NC_035084.1	44254950	.	T	G	.	.	MAF_USDA=1.639
NC_035084.1	44255014	.	C	G	.	.	MAF_USDA=37.5
NC_035084.1	44255025	.	C	T	.	.	MAF_USDA=1.639
NC_035084.1	44255110	.	C	A	.	.	MAF_USDA=1.639
NC_035084.1	44255300	.	C	T	.	.	MAF_INRAE=15.823;MAF_USDA=8.235
NC_035084.1	44255303	.	C	A	.	.	MAF_USDA=6.557
NC_035084.1	44255378	.	C	T	.	.	MAF_USDA=14.118
NC_035084.1	44255428	.	T	C	.	.	MAF_USDA=2.459
NC_035084.1	44255564	.	T	A	.	.	MAF_USDA=4.098
NC_035084.1	44255598	.	T	G	.	.	MAF_INRAE=41.139;MAF_USDA=42.353
NC_035084.1	44255604	.	C	A	.	.	MAF_USDA=1.639
NC_035084.1	44255680	.	G	T	.	.	MAF_INRAE=31.013;MAF_USDA=5.294
NC_035084.1	44255740	.	C	T	.	.	MAF_USDA=14.583
NC_035084.1	44255761	.	A	T	.	.	MAF_INRAE=7.5;MAF_USDA=6.25
NC_035084.1	44255882	.	A	C	.	.	MAF_INRAE=4.167;MAF_USDA=8.197
NC_035084.1	44256045	.	C	T	.	.	MAF_USDA=6.557
NC_035084.1	44256081	.	C	T	.	.	MAF_USDA=2.459
NC_035084.1	44256107	.	C	T	.	.	MAF_INRAE=21.519;MAF_USDA=6.471
NC_035084.1	44256217	.	G	C	.	.	MAF_USDA=7.377
NC_035084.1	44256225	.	A	T	.	.	MAF_INRAE=21.519;MAF_USDA=44.706
NC_035084.1	44256261	.	T	G	.	.	MAF_INRAE=7.5;MAF_USDA=20.833
NC_035084.1	44256323	.	T	C	.	.	MAF_INRAE=21.519;MAF_USDA=4.118
NC_035084.1	44256538	.	A	G	.	.	MAF_INRAE=5.696;MAF_USDA=22.941
NC_035084.1	44256541	.	G	A	.	.	MAF_USDA=1.639
NC_035084.1	44258286	.	G	A	.	.	MAF_USDA=8.333
NC_035084.1	44258817	.	A	C	.	.	MAF_INRAE=10.0;MAF_USDA=19.565
NC_035084.1	44258831	.	A	C	.	.	MAF_USDA=2.459
NC_035084.1	44258838	.	A	C	.	.	MAF_INRAE=7.5
NC_035084.1	44258947	.	G	C	.	.	MAF_USDA=14.583
NC_035084.1	44258969	.	T	A	.	.	MAF_INRAE=7.5;MAF_USDA=6.25
NC_035084.1	44259051	.	A	G	.	.	MAF_INRAE=37.975;MAF_USDA=6.471
NC_035084.1	44259066	.	A	T	.	.	MAF_INRAE=8.333;MAF_USDA=20.833
NC_035084.1	44259125	.	A	G	.	.	MAF_INRAE=21.519;MAF_USDA=44.118
NC_035084.1	44259134	.	G	A	.	.	MAF_INRAE=34.177;MAF_USDA=33.529
NC_035084.1	44259184	.	T	C	.	.	MAF_INRAE=7.5;MAF_USDA=6.25
NC_035084.1	44259188	.	G	C	.	.	MAF_USDA=1.639
NC_035084.1	44259407	.	T	G	.	.	MAF_USDA=1.667
NC_035084.1	44259421	.	A	T	.	.	MAF_INRAE=37.975;MAF_USDA=6.548
NC_035084.1	44259589	.	G	A	.	.	MAF_USDA=1.667
NC_035084.1	44259645	.	A	G	.	.	MAF_INRAE=9.167
NC_035084.1	44259817	.	G	A	.	.	MAF_INRAE=21.519;MAF_USDA=48.214
NC_035084.1	44259923	.	C	T	.	.	MAF_INRAE=21.519;MAF_USDA=7.143
NC_035084.1	44260005	.	T	C	.	.	MAF_USDA=3.333
NC_035084.1	44260013	.	T	C	.	.	MAF_INRAE=31.013;MAF_USDA=6.548
NC_035084.1	44260137	.	A	C	.	.	MAF_INRAE=8.333;MAF_USDA=20.833
NC_035084.1	44260138	.	A	C	.	.	MAF_INRAE=21.519;MAF_USDA=10.417
NC_035084.1	44260139	.	A	T	.	.	MAF_INRAE=8.333
NC_035084.1	44260141	.	T	A	.	.	MAF_INRAE=28.481
NC_035084.1	44260143	.	T	A	.	.	MAF_INRAE=4.167
NC_035084.1	44260200	.	G	T	.	.	MAF_INRAE=21.519;MAF_USDA=6.548
NC_035084.1	44260215	.	G	A	.	.	MAF_INRAE=15.833;MAF_USDA=12.5
NC_035084.1	44260245	.	C	T	.	.	MAF_USDA=1.667
NC_035084.1	44260288	.	C	T	.	.	MAF_INRAE=30.38;MAF_USDA=6.548
NC_035084.1	44260416	.	T	C	.	.	MAF_INRAE=37.975;MAF_USDA=6.548
NC_035084.1	44260442	.	G	A	.	.	MAF_INRAE=9.167
NC_035084.1	44260492	.	T	G	.	.	MAF_INRAE=31.013;MAF_USDA=6.548
NC_035084.1	44260525	.	G	A	.	.	MAF_INRAE=21.519;MAF_USDA=48.214
NC_035084.1	44260548	.	T	G	.	.	MAF_INRAE=16.667;MAF_USDA=18.452
NC_035084.1	44260684	.	G	A	.	.	MAF_INRAE=31.013;MAF_USDA=6.627
NC_035084.1	44260733	.	G	T	.	.	MAF_INRAE=15.823;MAF_USDA=8.929
NC_035084.1	44260796	.	G	T	.	.	MAF_INRAE=5.696;MAF_USDA=22.289
NC_035084.1	44261015	.	C	T	.	.	MAF_INRAE=3.333
NC_035084.1	44261057	.	G	A	.	.	MAF_USDA=3.333
NC_035084.1	44261129	.	T	C	.	.	MAF_USDA=1.667
NC_035084.1	44261182	.	G	C	.	.	MAF_INRAE=21.519;MAF_USDA=48.214
NC_035084.1	44261246	.	C	T	.	.	MAF_USDA=1.695
NC_035084.1	44261431	.	T	C	.	.	MAF_USDA=10.417
NC_035084.1	44261471	.	C	T	.	.	MAF_USDA=1.667
NC_035084.1	44261478	.	T	A	.	.	MAF_USDA=3.333
NC_035084.1	44261479	.	T	A	.	.	MAF_USDA=2.5
NC_035084.1	44261502	.	G	A	.	.	MAF_INRAE=31.013;MAF_USDA=6.548
NC_035084.1	44261507	.	C	A	.	.	MAF_USDA=8.333
NC_035084.1	44261509	.	G	A	.	.	MAF_INRAE=9.167
NC_035084.1	44261522	.	G	C	.	.	MAF_USDA=1.667
NC_035084.1	44261526	.	A	G	.	.	MAF_USDA=10.119
NC_035084.1	44261655	.	T	A	.	.	MAF_USDA=1.667
NC_035084.1	44261785	.	A	G	.	.	MAF_INRAE=27.848;MAF_USDA=13.69
NC_035084.1	44261879	.	T	G	.	.	MAF_INRAE=30.38;MAF_USDA=6.548
NC_035084.1	44262025	.	A	T	.	.	MAF_INRAE=31.013;MAF_USDA=6.548
NC_035084.1	44262220	.	T	G	.	.	MAF_USDA=3.333
NC_035084.1	44262229	.	G	A	.	.	MAF_USDA=4.098
NC_035084.1	44262431	.	G	T	.	.	MAF_INRAE=27.848;MAF_USDA=12.353
NC_035084.1	44262574	.	A	T	.	.	MAF_INRAE=21.519;MAF_USDA=44.118
NC_035084.1	44262626	.	C	T	.	.	MAF_USDA=1.639
NC_035084.1	44262705	.	G	A	.	.	MAF_USDA=4.098
NC_035084.1	44262710	.	G	A	.	.	MAF_INRAE=8.333;MAF_USDA=22.917
NC_035084.1	44262721	.	T	C	.	.	MAF_INRAE=21.519;MAF_USDA=45.294
NC_035084.1	44262746	.	T	G	.	.	MAF_INRAE=21.519;MAF_USDA=6.471
NC_035084.1	44262753	.	T	G	.	.	MAF_INRAE=10.526;MAF_USDA=2.941
NC_035084.1	44262880	.	C	T	.	.	MAF_INRAE=37.975;MAF_USDA=6.471
NC_035084.1	44262912	.	G	C	.	.	MAF_INRAE=16.667;MAF_USDA=18.824
NC_035084.1	44262978	.	C	T	.	.	MAF_USDA=14.583
NC_035084.1	44262979	.	C	G	.	.	MAF_INRAE=6.329;MAF_USDA=21.765
NC_035084.1	44262980	.	T	A	.	.	MAF_USDA=21.765
NC_035084.1	44263127	.	T	G	.	.	MAF_INRAE=37.975;MAF_USDA=6.471
NC_035084.1	44263282	.	A	C	.	.	MAF_INRAE=5.696;MAF_USDA=34.706
NC_035084.1	44263289	.	C	T	.	.	MAF_INRAE=31.013;MAF_USDA=6.471
NC_035084.1	44263331	.	A	C	.	.	MAF_INRAE=37.975;MAF_USDA=6.471
NC_035084.1	44263362	.	T	A	.	.	MAF_INRAE=21.519;MAF_USDA=45.294
NC_035084.1	44263532	.	T	G	.	.	MAF_INRAE=21.519;MAF_USDA=44.706
NC_035084.1	44263710	.	C	T	.	.	MAF_USDA=1.639
NC_035084.1	44263716	.	G	A	.	.	MAF_INRAE=30.38;MAF_USDA=6.471
NC_035084.1	44263737	.	A	T	.	.	MAF_USDA=13.529
NC_035084.1	44263831	.	G	A	.	.	MAF_INRAE=21.519;MAF_USDA=45.882
NC_035084.1	44263905	.	G	A	.	.	MAF_INRAE=4.167;MAF_USDA=1.639
NC_035084.1	44263929	.	A	G	.	.	MAF_USDA=1.639
NC_035084.1	44263980	.	C	T	.	.	MAF_INRAE=6.667
NC_035084.1	44264019	.	C	A	.	.	MAF_INRAE=21.519;MAF_USDA=6.471
NC_035084.1	44264037	.	G	A	.	.	MAF_INRAE=16.667;MAF_USDA=18.235
NC_035084.1	44264127	.	A	G	.	.	MAF_USDA=1.639
NC_035084.1	44264318	.	G	T	.	.	MAF_USDA=10.588
NC_035084.1	44264356	.	A	T	.	.	MAF_USDA=14.118
NC_035084.1	44264363	.	T	G	.	.	MAF_INRAE=25.949;MAF_USDA=11.765
NC_035084.1	44264364	.	T	G	.	.	MAF_USDA=1.639
NC_035084.1	44264434	.	A	C	.	.	MAF_USDA=1.639
NC_035084.1	44264463	.	C	T	.	.	MAF_INRAE=10.833;MAF_USDA=47.647
NC_035084.1	44264716	.	G	A	.	.	MAF_USDA=2.459
NC_035084.1	44264955	.	G	T	.	.	MAF_USDA=6.557
NC_035084.1	44265189	.	G	T	.	.	MAF_INRAE=16.667;MAF_USDA=18.235
NC_035084.1	44265271	.	A	C	.	.	MAF_INRAE=18.987;MAF_USDA=5.882
NC_035084.1	44265275	.	C	T	.	.	MAF_INRAE=22.5;MAF_USDA=5.882
NC_035084.1	44265278	.	A	T	.	.	MAF_INRAE=22.5;MAF_USDA=5.882
NC_035084.1	44265286	.	A	C	.	.	MAF_INRAE=18.987;MAF_USDA=5.882
NC_035084.1	44265291	.	A	T	.	.	MAF_INRAE=18.987;MAF_USDA=5.882
NC_035084.1	44265310	.	T	G	.	.	MAF_INRAE=17.5;MAF_USDA=33.333
NC_035084.1	44265312	.	T	G	.	.	MAF_USDA=6.25
NC_035084.1	44265313	.	T	G	.	.	MAF_USDA=6.25
NC_035084.1	44265314	.	C	A	.	.	MAF_USDA=6.25
NC_035084.1	44265346	.	A	G	.	.	MAF_USDA=1.639
NC_035084.1	44265376	.	T	C	.	.	MAF_INRAE=8.333;MAF_USDA=20.833
NC_035084.1	44265392	.	T	A	.	.	MAF_USDA=1.639
NC_035084.1	44265404	.	G	C	.	.	MAF_USDA=1.639
NC_035084.1	44265411	.	T	A	.	.	MAF_USDA=8.235
NC_035084.1	44265436	.	A	C	.	.	MAF_INRAE=5.696;MAF_USDA=35.294
NC_035084.1	44265448	.	C	T	.	.	MAF_USDA=3.279
NC_035084.1	44265451	.	G	T	.	.	MAF_USDA=1.639
NC_035084.1	44265490	.	A	C	.	.	MAF_INRAE=10.526;MAF_USDA=2.941
NC_035084.1	44265493	.	T	G	.	.	MAF_USDA=8.824
NC_035084.1	44265513	.	A	G	.	.	MAF_USDA=3.279
NC_035084.1	44265540	.	G	C	.	.	MAF_INRAE=7.5;MAF_USDA=6.25
NC_035084.1	44265592	.	T	C	.	.	MAF_INRAE=27.848;MAF_USDA=45.294
NC_035084.1	44265627	.	A	T	.	.	MAF_INRAE=27.848;MAF_USDA=45.238
NC_035084.1	44265670	.	G	C	.	.	MAF_USDA=1.639
NC_035084.1	44265686	.	C	T	.	.	MAF_USDA=29.167
NC_035084.1	44265713	.	A	G	.	.	MAF_USDA=2.459
NC_035084.1	44265802	.	C	T	.	.	MAF_INRAE=37.975;MAF_USDA=6.471
NC_035084.1	44265896	.	T	G	.	.	MAF_USDA=9.836
NC_035084.1	44265927	.	C	T	.	.	MAF_USDA=14.754
NC_035084.1	44266072	.	G	T	.	.	MAF_USDA=13.934
NC_035084.1	44266073	.	A	G	.	.	MAF_USDA=12.941
NC_035084.1	44266082	.	C	T	.	.	MAF_USDA=17.213
NC_035084.1	44266110	.	G	A	.	.	MAF_USDA=9.836
NC_035084.1	44266123	.	A	C	.	.	MAF_INRAE=21.519;MAF_USDA=6.471
NC_035084.1	44266139	.	T	A	.	.	MAF_USDA=10.0
NC_035084.1	44266152	.	T	C	.	.	MAF_INRAE=15.833;MAF_USDA=18.235
NC_035084.1	44266173	.	T	A	.	.	MAF_INRAE=33.333
NC_035084.1	44266174	.	A	T	.	.	MAF_INRAE=41.667
NC_035084.1	44266268	.	A	T	.	.	MAF_INRAE=9.167
NC_035084.1	44266388	.	T	G	.	.	MAF_USDA=1.639
NC_035084.1	44266563	.	A	G	.	.	MAF_USDA=4.098
NC_035084.1	44266618	.	T	C	.	.	MAF_INRAE=21.519;MAF_USDA=44.706
NC_035084.1	44266681	.	G	A	.	.	MAF_INRAE=16.667;MAF_USDA=18.235
NC_035084.1	44266720	.	G	A	.	.	MAF_INRAE=16.667;MAF_USDA=18.824
NC_035084.1	44266813	.	C	T	.	.	MAF_INRAE=20.886;MAF_USDA=4.118
NC_035084.1	44266922	.	G	A	.	.	MAF_INRAE=10.526;MAF_USDA=10.0
NC_035084.1	44266943	.	C	A	.	.	MAF_INRAE=31.013;MAF_USDA=6.471
NC_035084.1	44267273	.	G	C	.	.	MAF_INRAE=21.519;MAF_USDA=46.471
NC_035084.1	44267355	.	G	A	.	.	MAF_INRAE=16.667;MAF_USDA=18.824
NC_035084.1	44267421	.	G	T	.	.	MAF_INRAE=21.519;MAF_USDA=45.882
NC_035084.1	44267423	.	T	G	.	.	MAF_USDA=4.098
NC_035084.1	44267461	.	A	C	.	.	MAF_USDA=1.639
NC_035084.1	44267635	.	G	A	.	.	MAF_USDA=1.639
NC_035084.1	44267915	.	G	A	.	.	MAF_USDA=9.524
NC_035084.1	44267927	.	T	A	.	.	MAF_USDA=1.667
NC_035084.1	44267952	.	C	A	.	.	MAF_USDA=2.5
NC_035084.1	44268054	.	C	A	.	.	MAF_INRAE=16.667
NC_035084.1	44268066	.	C	A	.	.	MAF_USDA=3.333
NC_035084.1	44268437	.	A	G	.	.	MAF_USDA=10.119
NC_035084.1	44268451	.	C	G	.	.	MAF_USDA=10.714
NC_035084.1	44268471	.	A	C	.	.	MAF_INRAE=7.5;MAF_USDA=20.833
NC_035084.1	44268658	.	C	T	.	.	MAF_USDA=1.667
NC_035084.1	44268682	.	C	T	.	.	MAF_INRAE=20.886;MAF_USDA=5.952
NC_035084.1	44268748	.	T	C	.	.	MAF_INRAE=20.253;MAF_USDA=6.548
NC_035084.1	44268781	.	A	T	.	.	MAF_USDA=6.557
NC_035084.1	44268800	.	G	C	.	.	MAF_USDA=7.377
NC_035084.1	44268815	.	T	C	.	.	MAF_USDA=10.656
NC_035084.1	44268817	.	T	G	.	.	MAF_USDA=7.377
NC_035084.1	44268824	.	A	T	.	.	MAF_USDA=6.557
NC_035084.1	44268852	.	A	T	.	.	MAF_USDA=9.836
NC_035084.1	44268900	.	G	A	.	.	MAF_USDA=15.882
NC_035084.1	44268944	.	A	G	.	.	MAF_USDA=11.475
NC_035084.1	44268962	.	T	G	.	.	MAF_USDA=6.557
NC_035084.1	44268968	.	T	G	.	.	MAF_USDA=4.098
NC_035084.1	44268972	.	T	G	.	.	MAF_INRAE=15.19;MAF_USDA=8.235
NC_035084.1	44269155	.	A	G	.	.	MAF_INRAE=21.519;MAF_USDA=45.882
NC_035084.1	44269249	.	T	G	.	.	MAF_USDA=1.639
NC_035084.1	44269441	.	C	T	.	.	MAF_INRAE=10.0
NC_035084.1	44269442	.	G	A	.	.	MAF_INRAE=10.526;MAF_USDA=8.824
NC_035084.1	44269512	.	A	T	.	.	MAF_USDA=2.459
NC_035084.1	44269595	.	T	G	.	.	MAF_INRAE=37.975;MAF_USDA=6.471
NC_035084.1	44269596	.	G	T	.	.	MAF_INRAE=41.667;MAF_USDA=6.471
NC_035084.1	44269634	.	G	A	.	.	MAF_INRAE=8.333;MAF_USDA=20.833
NC_035084.1	44269684	.	T	C	.	.	MAF_USDA=31.25
NC_035084.1	44269732	.	A	C	.	.	MAF_USDA=22.917
NC_035084.1	44269872	.	G	T	.	.	MAF_USDA=14.583
NC_035084.1	44269956	.	T	C	.	.	MAF_INRAE=21.519;MAF_USDA=46.471
NC_035084.1	44270030	.	C	T	.	.	MAF_USDA=13.529
NC_035084.1	44270118	.	T	G	.	.	MAF_INRAE=21.519;MAF_USDA=45.294
NC_035084.1	44270153	.	A	G	.	.	MAF_INRAE=21.519;MAF_USDA=45.294
NC_035084.1	44270216	.	T	G	.	.	MAF_INRAE=16.667;MAF_USDA=19.048
NC_035084.1	44270219	.	C	A	.	.	MAF_USDA=13.69
NC_035084.1	44270268	.	T	G	.	.	MAF_INRAE=21.519;MAF_USDA=44.643
NC_035084.1	44270375	.	A	G	.	.	MAF_INRAE=34.177;MAF_USDA=32.353
NC_035084.1	44270376	.	G	A	.	.	MAF_INRAE=8.333;MAF_USDA=45.294
NC_035084.1	44270423	.	T	C	.	.	MAF_USDA=2.459
NC_035084.1	44270505	.	C	T	.	.	MAF_INRAE=21.519;MAF_USDA=45.294
NC_035084.1	44270532	.	G	T	.	.	MAF_INRAE=21.519;MAF_USDA=45.294
NC_035084.1	44270840	.	A	C	.	.	MAF_INRAE=30.38;MAF_USDA=6.471
NC_035084.1	44270841	.	C	A	.	.	MAF_INRAE=32.5;MAF_USDA=6.471
NC_035084.1	44270849	.	C	T	.	.	MAF_INRAE=1.667;MAF_USDA=2.459
NC_035084.1	44271063	.	C	G	.	.	MAF_USDA=1.667
NC_035084.1	44271159	.	C	T	.	.	MAF_INRAE=21.519;MAF_USDA=8.235
NC_035084.1	44271215	.	A	T	.	.	MAF_INRAE=21.519;MAF_USDA=45.882
NC_035084.1	44271220	.	G	A	.	.	MAF_INRAE=16.667;MAF_USDA=17.059
NC_035084.1	44271386	.	T	A	.	.	MAF_USDA=33.333
NC_035084.1	44271408	.	C	T	.	.	MAF_USDA=11.176
NC_035084.1	44271439	.	G	T	.	.	MAF_USDA=47.059
NC_035084.1	44271446	.	C	T	.	.	MAF_INRAE=14.167;MAF_USDA=48.824
NC_035084.1	44271462	.	TAGAACATGGCT	TAGAACATGGCC	.	.	MAF_USDA=31.25
NC_035084.1	44271473	.	T	C	.	.	MAF_INRAE=9.167;MAF_USDA=45.902
NC_035084.1	44271502	.	G	C	.	.	MAF_INRAE=1.667
NC_035084.1	44271677	.	G	T	.	.	MAF_INRAE=21.519;MAF_USDA=7.059
NC_035084.1	44271712	.	A	C	.	.	MAF_INRAE=37.975;MAF_USDA=5.882
NC_035084.1	44271716	.	G	T	.	.	MAF_INRAE=7.5;MAF_USDA=6.25
NC_035084.1	44271719	.	G	T	.	.	MAF_INRAE=16.667;MAF_USDA=17.059
NC_035084.1	44271729	.	G	A	.	.	MAF_INRAE=16.667;MAF_USDA=17.647
NC_035084.1	44271762	.	A	T	.	.	MAF_USDA=1.639
NC_035084.1	44271841	.	T	G	.	.	MAF_INRAE=37.975;MAF_USDA=5.882
NC_035084.1	44271861	.	G	A	.	.	MAF_INRAE=31.013;MAF_USDA=5.882
NC_035084.1	44271874	.	G	A	.	.	MAF_INRAE=21.519;MAF_USDA=45.294
NC_035084.1	44271946	.	T	A	.	.	MAF_USDA=13.529
NC_035084.1	44272022	.	C	T	.	.	MAF_USDA=1.639
NC_035084.1	44272158	.	C	G	.	.	MAF_USDA=1.667
NC_035084.1	44272174	.	G	A	.	.	MAF_INRAE=6.667;MAF_USDA=6.25
NC_035084.1	44272187	.	C	T	.	.	MAF_USDA=5.0
NC_035084.1	44272296	.	G	A	.	.	MAF_INRAE=5.263;MAF_USDA=2.083
NC_035084.1	44272389	.	C	T	.	.	MAF_USDA=5.294
NC_035084.1	44272501	.	C	G	.	.	MAF_INRAE=21.519;MAF_USDA=45.882
NC_035084.1	44272554	.	T	C	.	.	MAF_INRAE=21.519;MAF_USDA=47.059
NC_035084.1	44272578	.	G	A	.	.	MAF_INRAE=16.667;MAF_USDA=17.647
NC_035084.1	44272595	.	T	C	.	.	MAF_INRAE=15.19;MAF_USDA=8.235
NC_035084.1	44272633	.	A	C	.	.	MAF_INRAE=21.519;MAF_USDA=46.471
NC_035084.1	44272674	.	G	T	.	.	MAF_INRAE=16.667;MAF_USDA=17.647
NC_035084.1	44272819	.	T	A	.	.	MAF_USDA=47.024
NC_035084.1	44272820	.	A	C	.	.	MAF_USDA=47.024
NC_035084.1	44272831	.	A	G	.	.	MAF_INRAE=37.975;MAF_USDA=6.548
NC_035084.1	44272887	.	C	A	.	.	MAF_INRAE=21.519;MAF_USDA=45.833
NC_035084.1	44272891	.	C	T	.	.	MAF_USDA=1.667
NC_035084.1	44272929	.	A	C	.	.	MAF_INRAE=21.519;MAF_USDA=45.833
NC_035084.1	44272947	.	C	A	.	.	MAF_USDA=14.706
NC_035084.1	44273021	.	C	A	.	.	MAF_INRAE=8.333;MAF_USDA=20.833
NC_035084.1	44273080	.	A	G	.	.	MAF_INRAE=21.519;MAF_USDA=45.294
NC_035084.1	44273281	.	T	A	.	.	MAF_INRAE=21.519;MAF_USDA=44.706
NC_035084.1	44273312	.	G	A	.	.	MAF_USDA=1.639
NC_035084.1	44273414	.	A	G	.	.	MAF_INRAE=10.526;MAF_USDA=2.941
NC_035084.1	44273425	.	G	C	.	.	MAF_USDA=1.639
NC_035084.1	44273431	.	G	A	.	.	MAF_INRAE=8.333;MAF_USDA=6.25
NC_035084.1	44273494	.	A	C	.	.	MAF_USDA=7.377
NC_035084.1	44273507	.	A	C	.	.	MAF_INRAE=34.177;MAF_USDA=31.176
NC_035084.1	44273656	.	G	A	.	.	MAF_USDA=1.639
NC_035084.1	44273666	.	G	A	.	.	MAF_USDA=18.824
NC_035084.1	44273673	.	G	T	.	.	MAF_INRAE=36.842;MAF_USDA=44.118
NC_035084.1	44273701	.	A	T	.	.	MAF_INRAE=36.842;MAF_USDA=29.167
NC_035084.1	44273708	.	G	A	.	.	MAF_INRAE=36.842;MAF_USDA=29.167
NC_035084.1	44273767	.	C	T	.	.	MAF_USDA=20.833
NC_035084.1	44273775	.	T	G	.	.	MAF_USDA=1.667
NC_035084.1	44273776	.	A	T	.	.	MAF_USDA=1.667
NC_035084.1	44273910	.	T	C	.	.	MAF_USDA=2.459
NC_035084.1	44274259	.	A	T	.	.	MAF_INRAE=3.333
NC_035084.1	44274300	.	G	A	.	.	MAF_INRAE=15.823;MAF_USDA=9.412
NC_035084.1	44274398	.	A	T	.	.	MAF_INRAE=10.526;MAF_USDA=2.941
NC_035084.1	44274417	.	G	A	.	.	MAF_USDA=1.639
NC_035084.1	44274429	.	T	A	.	.	MAF_USDA=1.639
NC_035084.1	44274445	.	A	G	.	.	MAF_INRAE=21.519;MAF_USDA=45.294
NC_035084.1	44274494	.	T	C	.	.	MAF_USDA=3.279
NC_035084.1	44274545	.	C	T	.	.	MAF_INRAE=31.013;MAF_USDA=7.059
NC_035084.1	44274546	.	T	G	.	.	MAF_INRAE=8.333;MAF_USDA=47.059
NC_035084.1	44274766	.	A	T	.	.	MAF_INRAE=21.519;MAF_USDA=44.706
NC_035084.1	44274805	.	G	T	.	.	MAF_USDA=5.882
NC_035084.1	44274810	.	A	T	.	.	MAF_USDA=2.459
NC_035084.1	44274813	.	T	G	.	.	MAF_INRAE=21.519;MAF_USDA=44.706
NC_035084.1	44274923	.	G	T	.	.	MAF_INRAE=8.333;MAF_USDA=20.833
NC_035084.1	44274926	.	A	G	.	.	MAF_INRAE=30.38;MAF_USDA=6.471
NC_035084.1	44274972	.	T	G	.	.	MAF_INRAE=21.519;MAF_USDA=7.059
NC_035084.1	44275035	.	G	A	.	.	MAF_INRAE=16.667;MAF_USDA=18.824
NC_035084.1	44275072	.	C	T	.	.	MAF_INRAE=16.667;MAF_USDA=18.824
NC_035084.1	44275155	.	C	A	.	.	MAF_USDA=9.412
NC_035084.1	44275157	.	T	A	.	.	MAF_USDA=1.639
NC_035084.1	44275174	.	T	G	.	.	MAF_USDA=2.459
NC_035084.1	44275304	.	G	C	.	.	MAF_USDA=1.639
NC_035084.1	44275312	.	C	T	.	.	MAF_USDA=5.738
NC_035084.1	44275314	.	T	A	.	.	MAF_USDA=4.098
NC_035084.1	44275322	.	C	T	.	.	MAF_USDA=5.294
NC_035084.1	44275325	.	G	T	.	.	MAF_USDA=3.279
NC_035084.1	44275333	.	C	A	.	.	MAF_USDA=1.639
NC_035084.1	44275413	.	G	A	.	.	MAF_USDA=2.459
NC_035084.1	44275435	.	T	A	.	.	MAF_USDA=5.882
NC_035084.1	44275469	.	A	G	.	.	MAF_INRAE=22.152;MAF_USDA=46.471
NC_035084.1	44275647	.	A	G	.	.	MAF_USDA=8.235
NC_035084.1	44275928	.	G	A	.	.	MAF_INRAE=21.519;MAF_USDA=44.706
NC_035084.1	44276034	.	T	C	.	.	MAF_INRAE=20.886;MAF_USDA=7.059
NC_035084.1	44276050	.	G	T	.	.	MAF_INRAE=16.667;MAF_USDA=17.647
NC_035084.1	44276055	.	A	T	.	.	MAF_USDA=2.459
NC_035084.1	44276297	.	C	A	.	.	MAF_USDA=20.833
NC_035084.1	44276464	.	G	A	.	.	MAF_INRAE=10.526;MAF_USDA=2.083
NC_035084.1	44276578	.	T	C	.	.	MAF_INRAE=21.519;MAF_USDA=47.619
NC_035084.1	44276643	.	G	C	.	.	MAF_INRAE=10.526
NC_035084.1	44276995	.	T	C	.	.	MAF_INRAE=9.167
NC_035084.1	44277062	.	T	C	.	.	MAF_USDA=1.639
NC_035084.1	44277092	.	T	C	.	.	MAF_INRAE=7.5;MAF_USDA=6.25
NC_035084.1	44277172	.	A	G	.	.	MAF_INRAE=37.975;MAF_USDA=6.471
NC_035084.1	44277205	.	A	T	.	.	MAF_INRAE=7.5
NC_035084.1	44277223	.	C	A	.	.	MAF_INRAE=19.62;MAF_USDA=27.083
NC_035084.1	44277226	.	T	G	.	.	MAF_INRAE=31.667;MAF_USDA=2.083
NC_035084.1	44277231	.	A	T	.	.	MAF_INRAE=22.152;MAF_USDA=29.167
NC_035084.1	44277240	.	C	T	.	.	MAF_USDA=16.667
NC_035084.1	44277354	.	T	C	.	.	MAF_INRAE=34.211;MAF_USDA=45.783
NC_035084.1	44277368	.	C	T	.	.	MAF_USDA=2.5
NC_035084.1	44277455	.	C	T	.	.	MAF_INRAE=21.519;MAF_USDA=6.471
NC_035084.1	44277565	.	G	A	.	.	MAF_USDA=5.952
NC_035084.1	44277568	.	C	T	.	.	MAF_USDA=1.667
NC_035084.1	44277692	.	A	C	.	.	MAF_INRAE=4.167;MAF_USDA=8.197
NC_035084.1	44277724	.	C	T	.	.	MAF_INRAE=30.38;MAF_USDA=6.471
NC_035084.1	44277726	.	G	T	.	.	MAF_INRAE=31.667;MAF_USDA=6.471
NC_035084.1	44278012	.	G	C	.	.	MAF_INRAE=21.519;MAF_USDA=45.294
NC_035084.1	44278034	.	T	A	.	.	MAF_INRAE=21.519;MAF_USDA=44.706
NC_035084.1	44278070	.	C	T	.	.	MAF_USDA=1.639
NC_035084.1	44278264	.	G	A	.	.	MAF_INRAE=2.5
NC_035084.1	44278343	.	G	A	.	.	MAF_INRAE=16.667;MAF_USDA=18.235
NC_035084.1	44278435	.	A	T	.	.	MAF_INRAE=9.167
NC_035084.1	44278451	.	C	T	.	.	MAF_INRAE=21.519;MAF_USDA=44.118
NC_035084.1	44278555	.	A	G	.	.	MAF_USDA=3.279
NC_035084.1	44278597	.	T	A	.	.	MAF_INRAE=21.519;MAF_USDA=45.294
NC_035084.1	44278614	.	C	T	.	.	MAF_INRAE=21.519;MAF_USDA=45.294
NC_035084.1	44278744	.	T	C	.	.	MAF_INRAE=21.519;MAF_USDA=46.471
NC_035084.1	44278949	.	C	A	.	.	MAF_INRAE=16.667;MAF_USDA=18.824
NC_035084.1	44279016	.	C	T	.	.	MAF_INRAE=15.833;MAF_USDA=18.824
NC_035084.1	44279062	.	C	T	.	.	MAF_USDA=9.412
NC_035084.1	44279153	.	C	T	.	.	MAF_USDA=1.639
NC_035084.1	44279244	.	C	T	.	.	MAF_INRAE=15.833;MAF_USDA=18.235
NC_035084.1	44279290	.	C	A	.	.	MAF_INRAE=21.519;MAF_USDA=45.882
NC_035084.1	44279355	.	G	A	.	.	MAF_INRAE=16.667;MAF_USDA=18.824
NC_035084.1	44279450	.	C	T	.	.	MAF_USDA=4.098
NC_035084.1	44279601	.	G	A	.	.	MAF_INRAE=21.519;MAF_USDA=44.706
NC_035084.1	44279744	.	A	G	.	.	MAF_INRAE=21.519;MAF_USDA=44.706
NC_035084.1	44279780	.	T	G	.	.	MAF_INRAE=15.823;MAF_USDA=9.412
NC_035084.1	44279781	.	T	A	.	.	MAF_USDA=14.583
NC_035084.1	44279790	.	C	T	.	.	MAF_USDA=1.639
NC_035084.1	44279839	.	G	A	.	.	MAF_USDA=3.279
NC_035084.1	44280024	.	G	A	.	.	MAF_INRAE=38.608;MAF_USDA=6.471
NC_035084.1	44280034	.	C	A	.	.	MAF_USDA=7.377
NC_035084.1	44280066	.	A	G	.	.	MAF_INRAE=22.152;MAF_USDA=45.294
NC_035084.1	44280305	.	A	G	.	.	MAF_INRAE=21.519;MAF_USDA=45.294
NC_035084.1	44280328	.	G	A	.	.	MAF_INRAE=16.667;MAF_USDA=18.824
NC_035084.1	44280340	.	G	T	.	.	MAF_INRAE=37.975;MAF_USDA=6.471
NC_035084.1	44280380	.	G	T	.	.	MAF_INRAE=15.823
NC_035084.1	44280409	.	C	G	.	.	MAF_INRAE=5.696;MAF_USDA=34.118
NC_035084.1	44280444	.	G	T	.	.	MAF_INRAE=21.519;MAF_USDA=45.882
NC_035084.1	44280519	.	T	G	.	.	MAF_INRAE=21.519;MAF_USDA=45.294
NC_035084.1	44280594	.	G	T	.	.	MAF_INRAE=34.177;MAF_USDA=33.529
NC_035084.1	44280664	.	C	T	.	.	MAF_USDA=1.639
NC_035084.1	44280716	.	T	G	.	.	MAF_INRAE=21.519;MAF_USDA=45.294
NC_035084.1	44280802	.	C	G	.	.	MAF_INRAE=21.519;MAF_USDA=45.294
NC_035084.1	44280886	.	A	T	.	.	MAF_USDA=8.929
NC_035084.1	44281040	.	G	T	.	.	MAF_INRAE=15.823;MAF_USDA=8.929
NC_035084.1	44281137	.	C	A	.	.	MAF_USDA=1.667
NC_035084.1	44281139	.	A	C	.	.	MAF_INRAE=21.519;MAF_USDA=46.429
NC_035084.1	44281159	.	G	A	.	.	MAF_INRAE=10.526;MAF_USDA=2.976
NC_035084.1	44281162	.	G	A	.	.	MAF_INRAE=4.167;MAF_USDA=1.667
NC_035084.1	44281220	.	C	T	.	.	MAF_INRAE=16.667;MAF_USDA=18.824
NC_035084.1	44281238	.	A	G	.	.	MAF_INRAE=20.886;MAF_USDA=45.294
NC_035084.1	44281306	.	C	T	.	.	MAF_INRAE=7.5;MAF_USDA=6.25
NC_035084.1	44281333	.	A	G	.	.	MAF_INRAE=21.519;MAF_USDA=45.882
NC_035084.1	44281509	.	G	A	.	.	MAF_USDA=7.059
NC_035084.1	44281720	.	G	A	.	.	MAF_INRAE=21.519;MAF_USDA=44.706
NC_035084.1	44281746	.	T	C	.	.	MAF_INRAE=5.696;MAF_USDA=34.706
NC_035084.1	44281812	.	T	C	.	.	MAF_INRAE=16.667;MAF_USDA=18.235
NC_035084.1	44281813	.	G	T	.	.	MAF_INRAE=21.519;MAF_USDA=45.294
NC_035084.1	44281829	.	A	T	.	.	MAF_INRAE=16.667;MAF_USDA=18.235
NC_035084.1	44281840	.	C	T	.	.	MAF_INRAE=8.333;MAF_USDA=20.833
NC_035084.1	44281944	.	T	A	.	.	MAF_USDA=1.639
NC_035084.1	44281988	.	G	A	.	.	MAF_INRAE=15.833;MAF_USDA=18.824
NC_035084.1	44282038	.	C	T	.	.	MAF_INRAE=36.842;MAF_USDA=46.471
NC_035084.1	44282058	.	T	C	.	.	MAF_INRAE=36.842;MAF_USDA=45.294
NC_035084.1	44282333	.	C	T	.	.	MAF_INRAE=16.667;MAF_USDA=17.647
NC_035084.1	44282380	.	A	G	.	.	MAF_INRAE=21.519;MAF_USDA=46.471
NC_035084.1	44282550	.	C	T	.	.	MAF_USDA=20.833
NC_035084.1	44282551	.	A	G	.	.	MAF_USDA=20.833
NC_035084.1	44282572	.	C	T	.	.	MAF_USDA=1.639
NC_035084.1	44282747	.	C	T	.	.	MAF_INRAE=34.177;MAF_USDA=18.235
NC_035084.1	44282834	.	T	C	.	.	MAF_INRAE=31.013;MAF_USDA=5.294
NC_035084.1	44282849	.	C	T	.	.	MAF_USDA=1.639
NC_035084.1	44282854	.	C	A	.	.	MAF_INRAE=9.167;MAF_USDA=1.639
NC_035084.1	44282869	.	G	T	.	.	MAF_INRAE=21.519;MAF_USDA=46.471
NC_035084.1	44282920	.	G	T	.	.	MAF_INRAE=4.167;MAF_USDA=24.706
NC_035084.1	44283030	.	T	A	.	.	MAF_INRAE=20.886;MAF_USDA=6.471
NC_035084.1	44283072	.	C	A	.	.	MAF_INRAE=9.167;MAF_USDA=48.824
NC_035084.1	44283074	.	G	A	.	.	MAF_INRAE=9.167;MAF_USDA=46.471
NC_035084.1	44283075	.	G	T	.	.	MAF_INRAE=2.632
NC_035084.1	44283077	.	C	T	.	.	MAF_USDA=1.639
NC_035084.1	44283248	.	C	T	.	.	MAF_INRAE=21.519;MAF_USDA=45.882
NC_035084.1	44283273	.	G	A	.	.	MAF_INRAE=22.152;MAF_USDA=44.118
NC_035084.1	44283283	.	T	G	.	.	MAF_INRAE=21.519;MAF_USDA=45.882
NC_035084.1	44283411	.	G	T	.	.	MAF_INRAE=8.333
NC_035084.1	44283417	.	G	T	.	.	MAF_INRAE=22.152;MAF_USDA=45.882
NC_035084.1	44283501	.	G	T	.	.	MAF_INRAE=48.734;MAF_USDA=11.905
NC_035084.1	44283517	.	T	C	.	.	MAF_USDA=7.5
NC_035084.1	44283519	.	C	A	.	.	MAF_USDA=4.167
NC_035084.1	44283527	.	T	A	.	.	MAF_USDA=14.286
NC_035084.1	44283670	.	C	T	.	.	MAF_USDA=1.639
NC_035084.1	44283709	.	T	G	.	.	MAF_USDA=5.882
NC_035084.1	44283727	.	C	A	.	.	MAF_INRAE=29.747;MAF_USDA=2.083
NC_035084.1	44283762	.	A	T	.	.	MAF_INRAE=21.519;MAF_USDA=6.471
NC_035084.1	44283841	.	C	T	.	.	MAF_USDA=1.639
NC_035084.1	44284009	.	G	T	.	.	MAF_INRAE=28.481;MAF_USDA=47.541
NC_035084.1	44284010	.	G	A	.	.	MAF_INRAE=9.167
NC_035084.1	44284273	.	C	T	.	.	MAF_INRAE=16.667;MAF_USDA=17.647
NC_035084.1	44284296	.	T	A	.	.	MAF_INRAE=20.833;MAF_USDA=18.235
NC_035084.1	44284298	.	T	A	.	.	MAF_INRAE=4.167;MAF_USDA=1.639
NC_035084.1	44284305	.	T	A	.	.	MAF_INRAE=12.658;MAF_USDA=2.083
NC_035084.1	44284327	.	C	A	.	.	MAF_INRAE=21.519;MAF_USDA=46.471
NC_035084.1	44284430	.	T	G	.	.	MAF_INRAE=22.152;MAF_USDA=46.471
NC_035084.1	44284513	.	A	G	.	.	MAF_INRAE=21.519;MAF_USDA=44.118
NC_035084.1	44284676	.	T	G	.	.	MAF_USDA=2.353
NC_035084.1	44284741	.	G	T	.	.	MAF_USDA=44.706
NC_035084.1	44284782	.	G	A	.	.	MAF_INRAE=16.667;MAF_USDA=11.765
NC_035084.1	44284984	.	C	T	.	.	MAF_INRAE=7.5;MAF_USDA=6.25
NC_035084.1	44285046	.	T	G	.	.	MAF_INRAE=20.886;MAF_USDA=4.118
NC_035084.1	44285090	.	T	A	.	.	MAF_USDA=13.529
NC_035084.1	44285091	.	C	T	.	.	MAF_USDA=13.529
NC_035084.1	44285269	.	G	C	.	.	MAF_USDA=3.279
NC_035084.1	44285287	.	G	A	.	.	MAF_USDA=3.279
NC_035084.1	44285385	.	G	A	.	.	MAF_USDA=2.459
NC_035084.1	44285542	.	G	A	.	.	MAF_USDA=2.941
NC_035084.1	44285560	.	A	T	.	.	MAF_USDA=3.529
NC_035084.1	44285629	.	A	G	.	.	MAF_INRAE=22.785
NC_035084.1	44285843	.	C	T	.	.	MAF_USDA=1.695
NC_035084.1	44285995	.	G	A	.	.	MAF_INRAE=17.5;MAF_USDA=14.881
NC_035084.1	44286056	.	T	C	.	.	MAF_INRAE=7.5;MAF_USDA=6.25
NC_035084.1	44286199	.	G	A	.	.	MAF_USDA=1.667
NC_035084.1	44286398	.	A	T	.	.	MAF_USDA=1.667
NC_035084.1	44286406	.	G	T	.	.	MAF_INRAE=6.667;MAF_USDA=40.476
NC_035084.1	44286413	.	C	A	.	.	MAF_INRAE=34.167;MAF_USDA=6.548
NC_035084.1	44286485	.	G	T	.	.	MAF_USDA=6.024
NC_035084.1	44286564	.	G	T	.	.	MAF_USDA=5.085
NC_035084.1	44286628	.	C	A	.	.	MAF_USDA=15.06
NC_035084.1	44286701	.	T	G	.	.	MAF_INRAE=6.667;MAF_USDA=40.361
NC_035084.1	44287020	.	G	T	.	.	MAF_USDA=8.333
NC_035084.1	44287021	.	T	G	.	.	MAF_USDA=39.759
NC_035084.1	44287201	.	T	C	.	.	MAF_USDA=1.695
NC_035084.1	44287203	.	T	A	.	.	MAF_USDA=1.695
NC_035084.1	44287250	.	T	G	.	.	MAF_USDA=1.695
NC_035084.1	44287454	.	G	C	.	.	MAF_USDA=2.083
NC_035084.1	44287584	.	G	A	.	.	MAF_INRAE=31.013;MAF_USDA=6.471
NC_035084.1	44287586	.	T	A	.	.	MAF_INRAE=25.0;MAF_USDA=32.941
NC_035084.1	44287708	.	A	C	.	.	MAF_USDA=2.459
NC_035084.1	44287722	.	C	T	.	.	MAF_INRAE=37.975;MAF_USDA=5.882
NC_035084.1	44287864	.	T	C	.	.	MAF_INRAE=21.519;MAF_USDA=45.882
NC_035084.1	44287931	.	C	T	.	.	MAF_INRAE=21.519;MAF_USDA=44.118
NC_035084.1	44288152	.	G	T	.	.	MAF_USDA=12.5
NC_035084.1	44288300	.	T	C	.	.	MAF_INRAE=21.519;MAF_USDA=45.882
NC_035084.1	44288567	.	G	A	.	.	MAF_USDA=3.279
NC_035084.1	44288873	.	C	G	.	.	MAF_USDA=5.738
NC_035084.1	44289016	.	G	T	.	.	MAF_INRAE=8.333;MAF_USDA=20.833
NC_035084.1	44289017	.	G	T	.	.	MAF_INRAE=8.333;MAF_USDA=20.833
NC_035084.1	44289108	.	T	G	.	.	MAF_INRAE=37.342;MAF_USDA=12.353
NC_035084.1	44289329	.	G	A	.	.	MAF_INRAE=8.333
NC_035084.1	44289385	.	C	A	.	.	MAF_USDA=1.639
NC_035084.1	44289490	.	T	C	.	.	MAF_INRAE=10.526;MAF_USDA=8.824
NC_035084.1	44289701	.	A	C	.	.	MAF_INRAE=8.333;MAF_USDA=20.833
NC_035084.1	44289805	.	T	G	.	.	MAF_INRAE=3.333
NC_035084.1	44289814	.	C	G	.	.	MAF_INRAE=3.333
NC_035084.1	44289820	.	G	C	.	.	MAF_INRAE=4.167
NC_035084.1	44289822	.	G	A	.	.	MAF_INRAE=4.167
NC_035084.1	44289823	.	C	T	.	.	MAF_INRAE=4.167
NC_035084.1	44289837	.	G	C	.	.	MAF_INRAE=5.0
NC_035084.1	44289839	.	C	A	.	.	MAF_INRAE=5.0
NC_035084.1	44289864	.	T	C	.	.	MAF_INRAE=7.5
NC_035084.1	44289865	.	G	A	.	.	MAF_INRAE=7.5
NC_035084.1	44289910	.	A	G	.	.	MAF_INRAE=30.0
NC_035084.1	44289916	.	G	C	.	.	MAF_INRAE=30.833
NC_035084.1	44289919	.	G	A	.	.	MAF_INRAE=32.5
NC_035084.1	44289934	.	T	C	.	.	MAF_INRAE=27.5
NC_035084.1	44289968	.	G	A	.	.	MAF_INRAE=27.5
NC_035084.1	44289970	.	T	C	.	.	MAF_INRAE=27.5
NC_035084.1	44289971	.	C	G	.	.	MAF_INRAE=27.5
NC_035084.1	44289975	.	G	C	.	.	MAF_INRAE=27.5
NC_035084.1	44289979	.	A	G	.	.	MAF_INRAE=26.667
NC_035084.1	44289985	.	T	C	.	.	MAF_INRAE=25.0
NC_035084.1	44289997	.	T	C	.	.	MAF_INRAE=24.167
NC_035084.1	44290006	.	G	A	.	.	MAF_INRAE=22.5
NC_035084.1	44290012	.	G	A	.	.	MAF_INRAE=19.167
NC_035084.1	44290027	.	A	G	.	.	MAF_INRAE=13.333
NC_035084.1	44290036	.	C	G	.	.	MAF_INRAE=13.333
NC_035084.1	44290066	.	G	C	.	.	MAF_USDA=17.213
NC_035084.1	44290137	.	G	A	.	.	MAF_USDA=2.353
NC_035084.1	44290306	.	A	C	.	.	MAF_INRAE=21.519;MAF_USDA=48.235
NC_035084.1	44290343	.	G	C	.	.	MAF_USDA=1.639
NC_035084.1	44290366	.	T	C	.	.	MAF_INRAE=9.167
NC_035084.1	44290431	.	T	A	.	.	MAF_INRAE=3.333;MAF_USDA=1.639
NC_035084.1	44290460	.	C	T	.	.	MAF_INRAE=29.747;MAF_USDA=15.294
NC_035084.1	44290548	.	G	A	.	.	MAF_USDA=7.377
NC_035084.1	44290553	.	A	G	.	.	MAF_INRAE=30.0
NC_035084.1	44290581	.	C	T	.	.	MAF_INRAE=1.667
NC_035084.1	44290587	.	T	C	.	.	MAF_INRAE=1.667
NC_035084.1	44290651	.	C	T	.	.	MAF_INRAE=27.5
NC_035084.1	44290657	.	A	C	.	.	MAF_INRAE=27.5
NC_035084.1	44290670	.	A	C	.	.	MAF_INRAE=27.5
NC_035084.1	44290677	.	T	A	.	.	MAF_USDA=8.197
NC_035084.1	44290695	.	T	A	.	.	MAF_INRAE=28.333
NC_035084.1	44290703	.	G	A	.	.	MAF_INRAE=28.333
NC_035084.1	44290704	.	G	C	.	.	MAF_USDA=3.279
NC_035084.1	44290716	.	A	G	.	.	MAF_INRAE=27.5
NC_035084.1	44290737	.	G	C	.	.	MAF_INRAE=27.5
NC_035084.1	44290744	.	A	C	.	.	MAF_INRAE=27.5
NC_035084.1	44290764	.	G	C	.	.	MAF_INRAE=25.833
NC_035084.1	44290797	.	C	T	.	.	MAF_INRAE=24.167
NC_035084.1	44290800	.	T	C	.	.	MAF_INRAE=23.333
NC_035084.1	44290801	.	G	C	.	.	MAF_INRAE=23.333
NC_035084.1	44290832	.	C	A	.	.	MAF_INRAE=6.667
NC_035084.1	44290890	.	A	C	.	.	MAF_USDA=9.016
NC_035084.1	44290896	.	T	G	.	.	MAF_USDA=5.294
NC_035084.1	44291035	.	G	A	.	.	MAF_INRAE=31.013;MAF_USDA=15.882
NC_035084.1	44291157	.	A	C	.	.	MAF_USDA=6.557
NC_035084.1	44291209	.	C	T	.	.	MAF_INRAE=15.823;MAF_USDA=9.412
NC_035084.1	44291218	.	G	A	.	.	MAF_INRAE=9.167
NC_035084.1	44291238	.	G	T	.	.	MAF_INRAE=34.177;MAF_USDA=31.765
NC_035084.1	44291287	.	G	A	.	.	MAF_USDA=1.639
NC_035084.1	44291506	.	C	A	.	.	MAF_USDA=14.583
NC_035084.1	44291507	.	C	T	.	.	MAF_USDA=14.583
NC_035084.1	44291630	.	G	A	.	.	MAF_USDA=1.639
NC_035084.1	44292358	.	A	C	.	.	MAF_INRAE=8.333;MAF_USDA=20.833
NC_035084.1	44292365	.	A	C	.	.	MAF_INRAE=22.785;MAF_USDA=4.118
NC_035084.1	44292459	.	G	A	.	.	MAF_USDA=1.639
NC_035084.1	44292462	.	A	T	.	.	MAF_USDA=10.0
NC_035084.1	44292499	.	C	T	.	.	MAF_USDA=5.882
NC_035084.1	44292601	.	T	C	.	.	MAF_USDA=1.639
NC_035084.1	44292642	.	G	A	.	.	MAF_USDA=1.765
NC_035084.1	44292698	.	A	G	.	.	MAF_INRAE=1.667
NC_035084.1	44292703	.	C	T	.	.	MAF_INRAE=1.667
NC_035084.1	44292732	.	C	G	.	.	MAF_INRAE=4.167
NC_035084.1	44292770	.	G	A	.	.	MAF_INRAE=25.833
NC_035084.1	44292783	.	T	G	.	.	MAF_INRAE=26.667
NC_035084.1	44292807	.	G	T	.	.	MAF_INRAE=35.0
NC_035084.1	44292815	.	A	C	.	.	MAF_INRAE=35.833
NC_035084.1	44292821	.	A	G	.	.	MAF_INRAE=35.833
NC_035084.1	44292827	.	G	A	.	.	MAF_INRAE=31.667
NC_035084.1	44292836	.	T	C	.	.	MAF_INRAE=35.0
NC_035084.1	44292848	.	A	G	.	.	MAF_INRAE=29.167
NC_035084.1	44292854	.	C	T	.	.	MAF_INRAE=28.333
NC_035084.1	44292855	.	A	G	.	.	MAF_INRAE=28.333
NC_035084.1	44292875	.	A	T	.	.	MAF_INRAE=14.167
NC_035084.1	44292888	.	A	T	.	.	MAF_INRAE=39.167
NC_035084.1	44292890	.	A	C	.	.	MAF_INRAE=14.167
NC_035084.1	44292899	.	C	T	.	.	MAF_INRAE=9.167
NC_035084.1	44292917	.	G	A	.	.	MAF_INRAE=4.167
NC_035084.1	44292926	.	C	T	.	.	MAF_INRAE=14.167
NC_035084.1	44293000	.	T	A	.	.	MAF_INRAE=49.367;MAF_USDA=40.0
NC_035084.1	44293105	.	C	A	.	.	MAF_INRAE=15.833;MAF_USDA=12.941
NC_035084.1	44293237	.	A	G	.	.	MAF_USDA=4.098
NC_035084.1	44293394	.	T	A	.	.	MAF_USDA=4.098
NC_035084.1	44293510	.	C	G	.	.	MAF_INRAE=43.038
NC_035084.1	44293549	.	C	T	.	.	MAF_INRAE=22.152;MAF_USDA=4.118
NC_035084.1	44293555	.	T	G	.	.	MAF_USDA=1.639
NC_035084.1	44293693	.	C	T	.	.	MAF_USDA=33.333
NC_035084.1	44293718	.	T	A	.	.	MAF_INRAE=16.667;MAF_USDA=18.824
NC_035084.1	44293930	.	C	T	.	.	MAF_USDA=3.279
NC_035084.1	44294061	.	T	G	.	.	MAF_USDA=4.098
NC_035084.1	44294196	.	C	A	.	.	MAF_INRAE=9.167
NC_035084.1	44294233	.	G	T	.	.	MAF_USDA=4.098
NC_035084.1	44294357	.	A	T	.	.	MAF_USDA=1.639
NC_035084.1	44294476	.	C	A	.	.	MAF_USDA=4.098
NC_035084.1	44294573	.	C	A	.	.	MAF_INRAE=8.333;MAF_USDA=20.833
NC_035084.1	44294738	.	C	T	.	.	MAF_INRAE=30.38;MAF_USDA=6.471
NC_035084.1	44294822	.	C	T	.	.	MAF_INRAE=8.333;MAF_USDA=20.833
NC_035084.1	44294930	.	C	T	.	.	MAF_USDA=5.294
NC_035084.1	44295208	.	C	T	.	.	MAF_INRAE=26.316
NC_035084.1	44295730	.	C	T	.	.	MAF_INRAE=44.937;MAF_USDA=45.882
NC_035084.1	44295866	.	T	C	.	.	MAF_INRAE=8.333
NC_035084.1	44296006	.	A	T	.	.	MAF_USDA=6.557
NC_035084.1	44296010	.	C	T	.	.	MAF_USDA=1.639
NC_035084.1	44296035	.	C	T	.	.	MAF_USDA=5.294
NC_035084.1	44296051	.	A	T	.	.	MAF_USDA=3.279
NC_035084.1	44296261	.	G	A	.	.	MAF_USDA=4.918
NC_035084.1	44296377	.	G	T	.	.	MAF_INRAE=16.667;MAF_USDA=18.824
NC_035084.1	44296434	.	G	C	.	.	MAF_USDA=2.459
NC_035084.1	44296477	.	G	A	.	.	MAF_USDA=4.098
NC_035084.1	44296574	.	C	T	.	.	MAF_INRAE=21.519;MAF_USDA=3.529
NC_035084.1	44296691	.	G	A	.	.	MAF_USDA=4.098
NC_035084.1	44297020	.	C	G	.	.	MAF_USDA=5.952
NC_035084.1	44297338	.	C	T	.	.	MAF_USDA=1.639
NC_035084.1	44297423	.	C	T	.	.	MAF_INRAE=8.333
NC_035084.1	44297528	.	T	C	.	.	MAF_USDA=5.294
NC_035084.1	44297664	.	T	C	.	.	MAF_USDA=3.279
NC_035084.1	44297795	.	A	T	.	.	MAF_INRAE=4.167;MAF_USDA=8.197
NC_035084.1	44297823	.	G	T	.	.	MAF_USDA=5.0
NC_035084.1	44297967	.	C	G	.	.	MAF_INRAE=16.667;MAF_USDA=19.048
NC_035084.1	44297979	.	A	T	.	.	MAF_INRAE=43.038;MAF_USDA=47.024
NC_035084.1	44298132	.	G	A	.	.	MAF_INRAE=9.167
NC_035084.1	44298161	.	C	T	.	.	MAF_INRAE=15.19;MAF_USDA=8.333
NC_035084.1	44298259	.	G	T	.	.	MAF_USDA=4.098
NC_035084.1	44298361	.	A	G	.	.	MAF_INRAE=7.5
NC_035084.1	44298922	.	C	G	.	.	MAF_USDA=6.25
NC_035084.1	44298954	.	A	T	.	.	MAF_INRAE=33.333;MAF_USDA=27.647
NC_035084.1	44298956	.	A	C	.	.	MAF_USDA=4.918
NC_035084.1	44299125	.	G	T	.	.	MAF_INRAE=31.013;MAF_USDA=6.471
NC_035084.1	44299211	.	C	T	.	.	MAF_USDA=14.583
NC_035084.1	44299232	.	C	T	.	.	MAF_INRAE=8.333;MAF_USDA=20.833
NC_035084.1	44299255	.	C	T	.	.	MAF_INRAE=15.823;MAF_USDA=8.824
NC_035084.1	44299317	.	G	A	.	.	MAF_INRAE=25.833;MAF_USDA=21.765
NC_035084.1	44299450	.	A	G	.	.	MAF_INRAE=34.167;MAF_USDA=27.647
NC_035084.1	44299533	.	G	A	.	.	MAF_USDA=14.583
NC_035084.1	44299537	.	C	A	.	.	MAF_INRAE=25.833;MAF_USDA=21.765
NC_035084.1	44299628	.	A	G	.	.	MAF_INRAE=33.333;MAF_USDA=27.647
NC_035084.1	44299772	.	G	T	.	.	MAF_USDA=2.459
NC_035084.1	44299773	.	G	T	.	.	MAF_INRAE=8.333;MAF_USDA=20.833
NC_035084.1	44299790	.	C	T	.	.	MAF_INRAE=8.333;MAF_USDA=20.833
NC_035084.1	44299865	.	A	C	.	.	MAF_USDA=3.279
NC_035084.1	44299888	.	C	T	.	.	MAF_INRAE=9.167;MAF_USDA=2.083
NC_035084.1	44299939	.	C	A	.	.	MAF_USDA=2.459
NC_035084.1	44299956	.	T	A	.	.	MAF_INRAE=9.167
NC_035084.1	44299965	.	T	C	.	.	MAF_INRAE=7.5;MAF_USDA=6.25
NC_035084.1	44299966	.	G	A	.	.	MAF_INRAE=7.5;MAF_USDA=6.25
NC_035084.1	44299967	.	T	A	.	.	MAF_INRAE=7.5;MAF_USDA=6.25
NC_035084.1	44300064	.	G	T	.	.	MAF_INRAE=15.823;MAF_USDA=8.824
NC_035084.1	44300079	.	G	T	.	.	MAF_INRAE=28.481;MAF_USDA=30.0
NC_035084.1	44300363	.	G	A	.	.	MAF_USDA=2.353
NC_035084.1	44300410	.	T	G	.	.	MAF_INRAE=25.833;MAF_USDA=18.235
NC_035084.1	44300457	.	G	T	.	.	MAF_INRAE=25.833;MAF_USDA=18.824
NC_035084.1	44300512	.	G	A	.	.	MAF_USDA=14.118
NC_035084.1	44300525	.	C	T	.	.	MAF_INRAE=8.333;MAF_USDA=18.75
NC_035084.1	44300543	.	A	G	.	.	MAF_USDA=8.197
NC_035084.1	44300553	.	T	C	.	.	MAF_USDA=14.706
NC_035084.1	44300587	.	G	T	.	.	MAF_USDA=4.098
NC_035084.1	44300728	.	C	A	.	.	MAF_USDA=7.377
NC_035084.1	44300761	.	C	G	.	.	MAF_INRAE=34.167;MAF_USDA=27.059
NC_035084.1	44300788	.	ATTTTTTTT	ATTTTTTTA	.	.	MAF_USDA=10.417
NC_035084.1	44300796	.	T	A	.	.	MAF_INRAE=31.013
NC_035084.1	44300874	.	A	G	.	.	MAF_INRAE=43.671;MAF_USDA=48.235
NC_035084.1	44300879	.	C	T	.	.	MAF_USDA=22.131
NC_035084.1	44300938	.	A	T	.	.	MAF_INRAE=9.167
NC_035084.1	44301082	.	G	T	.	.	MAF_INRAE=8.333;MAF_USDA=20.833
NC_035084.1	44301137	.	C	T	.	.	MAF_USDA=1.639
NC_035084.1	44301143	.	T	G	.	.	MAF_INRAE=33.333;MAF_USDA=27.059
NC_035084.1	44301241	.	G	A	.	.	MAF_INRAE=25.0;MAF_USDA=18.235
NC_035084.1	44301382	.	A	G	.	.	MAF_INRAE=8.333;MAF_USDA=20.833
NC_035084.1	44301425	.	A	G	.	.	MAF_USDA=1.639
NC_035084.1	44301509	.	C	T	.	.	MAF_INRAE=34.167;MAF_USDA=27.647
NC_035084.1	44301545	.	C	T	.	.	MAF_INRAE=34.167;MAF_USDA=27.647
NC_035084.1	44301559	.	T	C	.	.	MAF_INRAE=16.667;MAF_USDA=12.353
NC_035084.1	44301739	.	G	T	.	.	MAF_INRAE=31.013;MAF_USDA=5.294
NC_035084.1	44301767	.	T	G	.	.	MAF_USDA=6.557
NC_035084.1	44301982	.	C	A	.	.	MAF_INRAE=37.342;MAF_USDA=12.941
NC_035084.1	44301986	.	T	G	.	.	MAF_USDA=1.639
NC_035084.1	44302243	.	C	A	.	.	MAF_USDA=2.459
NC_035084.1	44302281	.	T	A	.	.	MAF_INRAE=9.167
NC_035084.1	44302284	.	G	A	.	.	MAF_USDA=7.377
NC_035084.1	44302329	.	C	T	.	.	MAF_INRAE=33.333;MAF_USDA=27.059
NC_035084.1	44302517	.	A	T	.	.	MAF_USDA=3.279
NC_035084.1	44302590	.	A	T	.	.	MAF_INRAE=8.333;MAF_USDA=20.833
NC_035084.1	44302627	.	A	C	.	.	MAF_INRAE=25.833;MAF_USDA=18.235
NC_035084.1	44302741	.	G	A	.	.	MAF_USDA=4.918
NC_035084.1	44302878	.	T	G	.	.	MAF_INRAE=9.167;MAF_USDA=8.824
NC_035084.1	44302926	.	T	A	.	.	MAF_USDA=4.098
NC_035084.1	44303003	.	G	C	.	.	MAF_INRAE=8.333;MAF_USDA=8.824
NC_035084.1	44303062	.	G	A	.	.	MAF_USDA=2.459
NC_035084.1	44303122	.	G	T	.	.	MAF_USDA=1.639
NC_035084.1	44303128	.	C	A	.	.	MAF_USDA=11.475
NC_035084.1	44303176	.	T	C	.	.	MAF_USDA=4.918
NC_035084.1	44303204	.	G	A	.	.	MAF_INRAE=4.167
NC_035084.1	44303258	.	G	A	.	.	MAF_USDA=3.279
NC_035084.1	44303354	.	C	T	.	.	MAF_INRAE=8.333;MAF_USDA=20.833
NC_035084.1	44303680	.	G	T	.	.	MAF_USDA=4.918
NC_035084.1	44303730	.	G	A	.	.	MAF_USDA=2.459
NC_035084.1	44303776	.	G	A	.	.	MAF_INRAE=9.494;MAF_USDA=3.279
NC_035084.1	44303797	.	T	A	.	.	MAF_INRAE=41.139;MAF_USDA=18.235
NC_035084.1	44303803	.	A	C	.	.	MAF_INRAE=47.468;MAF_USDA=17.647
NC_035084.1	44303817	.	T	C	.	.	MAF_INRAE=25.833;MAF_USDA=19.412
NC_035084.1	44303878	.	T	A	.	.	MAF_USDA=1.639
NC_035084.1	44303901	.	A	G	.	.	MAF_INRAE=4.167;MAF_USDA=8.824
NC_035084.1	44303904	.	A	T	.	.	MAF_INRAE=20.253;MAF_USDA=4.118
NC_035084.1	44303925	.	T	A	.	.	MAF_INRAE=15.823;MAF_USDA=7.059
NC_035084.1	44304005	.	A	C	.	.	MAF_USDA=4.098
NC_035084.1	44304027	.	A	C	.	.	MAF_INRAE=41.139;MAF_USDA=24.118
NC_035084.1	44304149	.	C	G	.	.	MAF_INRAE=41.139;MAF_USDA=35.294
NC_035084.1	44304154	.	G	T	.	.	MAF_INRAE=41.139;MAF_USDA=27.059
NC_035084.1	44304158	.	T	C	.	.	MAF_USDA=1.639
NC_035084.1	44304183	.	A	G	.	.	MAF_INRAE=41.139;MAF_USDA=35.294
NC_035084.1	44304256	.	C	T	.	.	MAF_INRAE=41.139;MAF_USDA=27.059
NC_035084.1	44304306	.	C	T	.	.	MAF_INRAE=25.833;MAF_USDA=18.235
NC_035084.1	44304429	.	A	T	.	.	MAF_INRAE=40.833
NC_035084.1	44304484	.	G	T	.	.	MAF_INRAE=16.667;MAF_USDA=14.118
NC_035084.1	44304507	.	C	A	.	.	MAF_INRAE=21.519;MAF_USDA=5.882
NC_035084.1	44304717	.	G	A	.	.	MAF_INRAE=31.013;MAF_USDA=7.647
NC_035084.1	44304743	.	T	G	.	.	MAF_INRAE=21.519;MAF_USDA=5.882
NC_035084.1	44304770	.	G	C	.	.	MAF_INRAE=41.139;MAF_USDA=27.059
NC_035084.1	44304828	.	A	T	.	.	MAF_USDA=1.639
NC_035084.1	44304919	.	C	T	.	.	MAF_INRAE=41.139;MAF_USDA=27.059
NC_035084.1	44304970	.	T	A	.	.	MAF_INRAE=41.139;MAF_USDA=27.059
NC_035084.1	44305006	.	A	G	.	.	MAF_USDA=1.639
NC_035084.1	44305007	.	C	A	.	.	MAF_INRAE=41.139;MAF_USDA=27.059
NC_035084.1	44305010	.	T	A	.	.	MAF_INRAE=49.167;MAF_USDA=27.059
NC_035084.1	44305020	.	G	C	.	.	MAF_INRAE=41.139;MAF_USDA=24.118
NC_035084.1	44305065	.	A	G	.	.	MAF_INRAE=41.139;MAF_USDA=26.471
NC_035084.1	44305079	.	G	A	.	.	MAF_INRAE=21.519;MAF_USDA=5.882
NC_035084.1	44305099	.	C	T	.	.	MAF_USDA=3.279
NC_035084.1	44305155	.	C	A	.	.	MAF_INRAE=25.833;MAF_USDA=18.235
NC_035084.1	44305183	.	T	A	.	.	MAF_INRAE=10.526
NC_035084.1	44305191	.	G	T	.	.	MAF_INRAE=8.333;MAF_USDA=20.833
NC_035084.1	44305403	.	C	T	.	.	MAF_INRAE=41.139;MAF_USDA=23.529
NC_035084.1	44305435	.	G	T	.	.	MAF_USDA=6.557
NC_035084.1	44305447	.	A	T	.	.	MAF_USDA=6.557
NC_035084.1	44305450	.	G	T	.	.	MAF_USDA=6.557
NC_035084.1	44305457	.	T	A	.	.	MAF_INRAE=21.519;MAF_USDA=10.588
NC_035084.1	44305492	.	T	C	.	.	MAF_USDA=1.639
NC_035084.1	44305493	.	A	G	.	.	MAF_USDA=6.557
NC_035084.1	44305506	.	T	C	.	.	MAF_USDA=1.639
NC_035084.1	44305560	.	T	C	.	.	MAF_INRAE=19.62;MAF_USDA=5.882
NC_035084.1	44305620	.	G	A	.	.	MAF_USDA=5.738
NC_035084.1	44305696	.	A	C	.	.	MAF_USDA=3.279
NC_035084.1	44305706	.	T	A	.	.	MAF_USDA=7.647
NC_035084.1	44305740	.	C	G	.	.	MAF_INRAE=41.139;MAF_USDA=24.118
NC_035084.1	44305796	.	C	A	.	.	MAF_INRAE=21.519;MAF_USDA=5.294
NC_035084.1	44305803	.	A	G	.	.	MAF_USDA=3.529
NC_035084.1	44305859	.	T	G	.	.	MAF_INRAE=8.333;MAF_USDA=20.833
NC_035084.1	44305933	.	G	A	.	.	MAF_INRAE=27.848;MAF_USDA=37.059
NC_035084.1	44305957	.	C	T	.	.	MAF_USDA=2.459
NC_035084.1	44306070	.	G	T	.	.	MAF_INRAE=15.823;MAF_USDA=7.059
NC_035084.1	44306258	.	C	A	.	.	MAF_USDA=30.952
NC_035084.1	44306497	.	G	T	.	.	MAF_USDA=6.557
NC_035084.1	44306565	.	G	A	.	.	MAF_INRAE=21.519;MAF_USDA=40.588
NC_035084.1	44306685	.	G	T	.	.	MAF_USDA=5.738
NC_035084.1	44306738	.	G	T	.	.	MAF_INRAE=8.333;MAF_USDA=20.833
NC_035084.1	44306759	.	T	G	.	.	MAF_INRAE=27.848;MAF_USDA=34.118
NC_035084.1	44306800	.	A	T	.	.	MAF_INRAE=27.848;MAF_USDA=33.529
NC_035084.1	44307187	.	C	A	.	.	MAF_USDA=10.417
NC_035084.1	44307188	.	A	G	.	.	MAF_USDA=10.417
NC_035084.1	44307603	.	T	G	.	.	MAF_USDA=10.0
NC_035084.1	44307692	.	G	A	.	.	MAF_USDA=7.377
NC_035084.1	44307742	.	A	C	.	.	MAF_INRAE=27.848;MAF_USDA=34.706
NC_035084.1	44307915	.	A	G	.	.	MAF_INRAE=9.167
NC_035084.1	44308034	.	C	T	.	.	MAF_INRAE=9.167
NC_035084.1	44308192	.	C	A	.	.	MAF_USDA=5.294
NC_035084.1	44308376	.	C	T	.	.	MAF_USDA=4.098
NC_035084.1	44308468	.	A	T	.	.	MAF_USDA=4.098
NC_035084.1	44308505	.	G	A	.	.	MAF_USDA=6.557
NC_035084.1	44308508	.	C	A	.	.	MAF_INRAE=21.519;MAF_USDA=6.471
NC_035084.1	44308608	.	G	A	.	.	MAF_INRAE=8.333;MAF_USDA=20.833
NC_035084.1	44308647	.	G	A	.	.	MAF_USDA=3.279
NC_035084.1	44308664	.	A	T	.	.	MAF_INRAE=27.848;MAF_USDA=42.941
NC_035084.1	44308708	.	A	C	.	.	MAF_INRAE=4.167;MAF_USDA=1.639
NC_035084.1	44308763	.	T	C	.	.	MAF_INRAE=9.494;MAF_USDA=3.279
NC_035084.1	44308837	.	A	T	.	.	MAF_INRAE=41.139;MAF_USDA=39.583
NC_035084.1	44308858	.	G	C	.	.	MAF_INRAE=41.139
NC_035084.1	44308914	.	G	A	.	.	MAF_INRAE=7.5;MAF_USDA=20.833
NC_035084.1	44308995	.	A	C	.	.	MAF_INRAE=25.0;MAF_USDA=21.176
NC_035084.1	44309013	.	T	C	.	.	MAF_INRAE=21.519;MAF_USDA=5.294
NC_035084.1	44309229	.	C	G	.	.	MAF_INRAE=25.833;MAF_USDA=17.647
NC_035084.1	44309249	.	T	G	.	.	MAF_USDA=10.588
NC_035084.1	44309253	.	C	A	.	.	MAF_INRAE=9.167
NC_035084.1	44309560	.	T	G	.	.	MAF_INRAE=49.367;MAF_USDA=29.412
NC_035084.1	44309578	.	C	T	.	.	MAF_INRAE=4.167;MAF_USDA=1.639
NC_035084.1	44309759	.	A	T	.	.	MAF_INRAE=25.833;MAF_USDA=21.176
NC_035084.1	44309883	.	C	A	.	.	MAF_INRAE=25.833;MAF_USDA=20.588
NC_035084.1	44310131	.	C	A	.	.	MAF_INRAE=25.0
NC_035084.1	44310132	.	T	C	.	.	MAF_USDA=4.237
NC_035084.1	44310140	.	A	T	.	.	MAF_INRAE=23.333
NC_035084.1	44310188	.	C	A	.	.	MAF_INRAE=7.5;MAF_USDA=6.25
NC_035084.1	44310219	.	A	C	.	.	MAF_USDA=1.639
NC_035084.1	44310296	.	G	A	.	.	MAF_USDA=7.647
NC_035084.1	44310303	.	T	C	.	.	MAF_INRAE=21.519;MAF_USDA=5.882
NC_035084.1	44310413	.	A	G	.	.	MAF_USDA=10.0
NC_035084.1	44310428	.	A	C	.	.	MAF_INRAE=16.667;MAF_USDA=12.5
NC_035084.1	44310435	.	T	A	.	.	MAF_USDA=1.667
NC_035084.1	44310453	.	A	G	.	.	MAF_INRAE=15.833
NC_035084.1	44310467	.	T	C	.	.	MAF_INRAE=10.526;MAF_USDA=2.083
NC_035084.1	44310493	.	A	G	.	.	MAF_USDA=6.25
NC_035084.1	44310512	.	G	A	.	.	MAF_INRAE=20.833;MAF_USDA=25.0
NC_035084.1	44310546	.	G	A	.	.	MAF_INRAE=22.152;MAF_USDA=6.548
NC_035084.1	44310564	.	T	G	.	.	MAF_INRAE=15.833
NC_035084.1	44310565	.	C	T	.	.	MAF_INRAE=15.833;MAF_USDA=20.833
NC_035084.1	44310621	.	T	A	.	.	MAF_INRAE=5.0
NC_035084.1	44310680	.	C	A	.	.	MAF_INRAE=41.139;MAF_USDA=43.75
NC_035084.1	44310684	.	G	T	.	.	MAF_INRAE=11.667
NC_035084.1	44310694	.	T	C	.	.	MAF_INRAE=11.667
NC_035084.1	44310737	.	C	G	.	.	MAF_INRAE=3.333
NC_035084.1	44310760	.	A	G	.	.	MAF_USDA=3.279
NC_035084.1	44310809	.	A	T	.	.	MAF_INRAE=5.0
NC_035084.1	44310862	.	C	T	.	.	MAF_USDA=4.098
NC_035084.1	44310883	.	C	T	.	.	MAF_USDA=3.529
NC_035084.1	44310909	.	A	G	.	.	MAF_INRAE=24.167;MAF_USDA=17.059
NC_035084.1	44310964	.	C	T	.	.	MAF_INRAE=7.5;MAF_USDA=6.25
NC_035084.1	44310965	.	G	A	.	.	MAF_USDA=3.529
NC_035084.1	44310990	.	G	A	.	.	MAF_INRAE=25.833;MAF_USDA=27.083
NC_035084.1	44310995	.	T	A	.	.	MAF_INRAE=25.833;MAF_USDA=27.083
NC_035084.1	44311000	.	T	A	.	.	MAF_INRAE=7.5
NC_035084.1	44311015	.	C	A	.	.	MAF_INRAE=28.333;MAF_USDA=8.235
NC_035084.1	44311018	.	T	G	.	.	MAF_INRAE=9.167;MAF_USDA=8.333
NC_035084.1	44311036	.	G	A	.	.	MAF_INRAE=9.167
NC_035084.1	44311041	.	A	T	.	.	MAF_INRAE=7.5
NC_035084.1	44311053	.	A	T	.	.	MAF_INRAE=5.0;MAF_USDA=3.279
NC_035084.1	44311067	.	T	A	.	.	MAF_INRAE=4.167
NC_035084.1	44311068	.	G	T	.	.	MAF_INRAE=4.167
NC_035084.1	44311148	.	A	G	.	.	MAF_INRAE=25.833;MAF_USDA=20.588
NC_035084.1	44311227	.	G	A	.	.	MAF_USDA=1.639
NC_035084.1	44311238	.	G	T	.	.	MAF_INRAE=25.833;MAF_USDA=20.588
NC_035084.1	44311474	.	T	G	.	.	MAF_INRAE=9.494;MAF_USDA=3.279
NC_035084.1	44311499	.	T	A	.	.	MAF_USDA=1.639
NC_035084.1	44311507	.	G	A	.	.	MAF_USDA=3.529
NC_035084.1	44311716	.	T	C	.	.	MAF_INRAE=21.519;MAF_USDA=5.882
NC_035084.1	44311753	.	G	A	.	.	MAF_USDA=5.294
NC_035084.1	44311775	.	C	T	.	.	MAF_USDA=1.639
NC_035084.1	44311800	.	C	T	.	.	MAF_INRAE=7.5;MAF_USDA=20.833
NC_035084.1	44312195	.	C	T	.	.	MAF_USDA=7.647
NC_035084.1	44312307	.	G	T	.	.	MAF_USDA=5.738
NC_035084.1	44312352	.	G	A	.	.	MAF_INRAE=4.167;MAF_USDA=1.667
NC_035084.1	44312429	.	T	G	.	.	MAF_INRAE=7.5;MAF_USDA=6.25
NC_035084.1	44312473	.	C	T	.	.	MAF_USDA=4.098
NC_035084.1	44312793	.	G	T	.	.	MAF_INRAE=36.842;MAF_USDA=4.167
NC_035084.1	44312798	.	A	C	.	.	MAF_INRAE=21.519;MAF_USDA=5.952
NC_035084.1	44312927	.	G	A	.	.	MAF_USDA=7.059
NC_035084.1	44312947	.	C	T	.	.	MAF_INRAE=9.167
NC_035084.1	44313020	.	A	T	.	.	MAF_USDA=2.353
NC_035084.1	44313021	.	T	A	.	.	MAF_USDA=2.353
NC_035084.1	44313048	.	T	G	.	.	MAF_INRAE=15.0;MAF_USDA=11.176
NC_035084.1	44313095	.	A	C	.	.	MAF_INRAE=10.526;MAF_USDA=2.941
NC_035084.1	44313227	.	G	A	.	.	MAF_INRAE=16.667;MAF_USDA=14.706
NC_035084.1	44313481	.	A	C	.	.	MAF_INRAE=21.519;MAF_USDA=5.882
NC_035084.1	44313528	.	G	T	.	.	MAF_INRAE=31.013;MAF_USDA=7.738
NC_035084.1	44313658	.	C	A	.	.	MAF_USDA=2.459
NC_035084.1	44313738	.	C	T	.	.	MAF_INRAE=21.519;MAF_USDA=5.294
NC_035084.1	44313921	.	C	A	.	.	MAF_USDA=1.639
NC_035084.1	44314163	.	G	T	.	.	MAF_USDA=2.459
NC_035084.1	44314225	.	C	A	.	.	MAF_USDA=5.294
NC_035084.1	44314226	.	G	A	.	.	MAF_USDA=1.639
NC_035084.1	44314228	.	C	T	.	.	MAF_USDA=1.639
NC_035084.1	44314387	.	G	A	.	.	MAF_INRAE=8.333
NC_035084.1	44314425	.	C	T	.	.	MAF_INRAE=8.333;MAF_USDA=20.833
NC_035084.1	44314502	.	A	C	.	.	MAF_USDA=3.279
NC_035084.1	44314583	.	C	A	.	.	MAF_INRAE=25.833;MAF_USDA=18.452
NC_035084.1	44314609	.	C	T	.	.	MAF_USDA=1.667
NC_035084.1	44314641	.	G	T	.	.	MAF_USDA=3.279
NC_035084.1	44314668	.	A	T	.	.	MAF_USDA=6.25
NC_035084.1	44314677	.	T	G	.	.	MAF_USDA=1.639
NC_035084.1	44314680	.	C	A	.	.	MAF_USDA=1.639
NC_035084.1	44314781	.	C	T	.	.	MAF_INRAE=4.167;MAF_USDA=8.824
NC_035084.1	44314834	.	A	C	.	.	MAF_INRAE=25.833;MAF_USDA=18.824
NC_035084.1	44314891	.	T	A	.	.	MAF_USDA=3.279
NC_035084.1	44315067	.	G	A	.	.	MAF_INRAE=4.167;MAF_USDA=8.824
NC_035084.1	44315118	.	T	G	.	.	MAF_INRAE=30.38;MAF_USDA=7.647
NC_035084.1	44315128	.	C	T	.	.	MAF_INRAE=9.167
NC_035084.1	44315193	.	G	A	.	.	MAF_USDA=1.639
NC_035084.1	44315777	.	G	A	.	.	MAF_USDA=1.639
NC_035084.1	44316136	.	G	A	.	.	MAF_INRAE=8.333
NC_035084.1	44316183	.	A	T	.	.	MAF_INRAE=10.526;MAF_USDA=8.235
NC_035084.1	44316208	.	G	A	.	.	MAF_USDA=1.639
NC_035084.1	44316240	.	A	G	.	.	MAF_INRAE=21.519;MAF_USDA=46.721
NC_035084.1	44316383	.	C	T	.	.	MAF_INRAE=25.833;MAF_USDA=18.824
NC_035084.1	44316532	.	T	C	.	.	MAF_INRAE=25.833
NC_035084.1	44316536	.	G	A	.	.	MAF_INRAE=25.833
NC_035084.1	44316555	.	C	G	.	.	MAF_USDA=20.833
NC_035084.1	44316558	.	T	A	.	.	MAF_USDA=25.0
NC_035084.1	44316559	.	C	T	.	.	MAF_USDA=22.917
NC_035084.1	44316665	.	C	T	.	.	MAF_USDA=29.167
NC_035084.1	44316667	.	A	C	.	.	MAF_USDA=29.167
NC_035084.1	44316669	.	A	T	.	.	MAF_INRAE=25.0;MAF_USDA=29.167
NC_035084.1	44316678	.	C	A	.	.	MAF_USDA=4.098
NC_035084.1	44316811	.	G	A	.	.	MAF_USDA=1.639
NC_035084.1	44316852	.	C	A	.	.	MAF_USDA=7.377
NC_035084.1	44317049	.	G	A	.	.	MAF_USDA=4.098
NC_035084.1	44317230	.	A	G	.	.	MAF_INRAE=8.333;MAF_USDA=18.75
NC_035084.1	44317296	.	A	T	.	.	MAF_USDA=4.918
NC_035084.1	44317415	.	C	T	.	.	MAF_USDA=4.918
NC_035084.1	44317451	.	T	G	.	.	MAF_USDA=2.459
NC_035084.1	44317497	.	G	A	.	.	MAF_USDA=5.294
NC_035084.1	44317507	.	C	T	.	.	MAF_INRAE=31.013;MAF_USDA=7.059
NC_035084.1	44317738	.	G	C	.	.	MAF_USDA=1.639
NC_035084.1	44317776	.	A	T	.	.	MAF_USDA=5.738
NC_035084.1	44317792	.	T	A	.	.	MAF_INRAE=7.5;MAF_USDA=20.833
NC_035084.1	44317793	.	G	T	.	.	MAF_USDA=1.639
NC_035084.1	44317946	.	A	G	.	.	MAF_INRAE=25.833;MAF_USDA=18.235
NC_035084.1	44317950	.	T	G	.	.	MAF_INRAE=25.833;MAF_USDA=17.647
NC_035084.1	44317979	.	A	C	.	.	MAF_INRAE=25.833;MAF_USDA=18.235
NC_035084.1	44318038	.	G	T	.	.	MAF_INRAE=9.167
NC_035084.1	44318065	.	G	T	.	.	MAF_USDA=3.279
NC_035084.1	44318113	.	A	C	.	.	MAF_INRAE=9.167
NC_035084.1	44318123	.	A	C	.	.	MAF_USDA=13.934
NC_035084.1	44318194	.	G	A	.	.	MAF_INRAE=25.0;MAF_USDA=18.235
NC_035084.1	44318257	.	A	T	.	.	MAF_INRAE=25.0;MAF_USDA=17.647
NC_035084.1	44318373	.	T	G	.	.	MAF_USDA=2.459
NC_035084.1	44318486	.	C	A	.	.	MAF_USDA=4.098
NC_035084.1	44318571	.	T	C	.	.	MAF_USDA=3.279
NC_035084.1	44318575	.	G	C	.	.	MAF_USDA=14.583
NC_035084.1	44318665	.	C	T	.	.	MAF_USDA=4.098
NC_035084.1	44318677	.	C	T	.	.	MAF_INRAE=25.833;MAF_USDA=18.235
NC_035084.1	44318760	.	G	T	.	.	MAF_INRAE=1.667;MAF_USDA=2.459
NC_035084.1	44318824	.	G	T	.	.	MAF_USDA=4.098
NC_035084.1	44318859	.	C	T	.	.	MAF_USDA=10.0
NC_035084.1	44318922	.	C	G	.	.	MAF_USDA=1.639
NC_035084.1	44318942	.	A	G	.	.	MAF_INRAE=34.167;MAF_USDA=37.647
NC_035084.1	44318980	.	G	A	.	.	MAF_INRAE=25.833;MAF_USDA=18.235
NC_035084.1	44318988	.	T	C	.	.	MAF_USDA=3.529
NC_035084.1	44319005	.	T	C	.	.	MAF_USDA=4.098
NC_035084.1	44319085	.	C	A	.	.	MAF_INRAE=4.167;MAF_USDA=4.118
NC_035084.1	44319102	.	T	C	.	.	MAF_INRAE=25.833;MAF_USDA=17.647
NC_035084.1	44319122	.	G	A	.	.	MAF_USDA=4.098
NC_035084.1	44319130	.	C	T	.	.	MAF_INRAE=25.833;MAF_USDA=18.235
NC_035084.1	44319286	.	G	A	.	.	MAF_INRAE=24.167;MAF_USDA=18.235
NC_035084.1	44319343	.	G	A	.	.	MAF_USDA=1.639
NC_035084.1	44319357	.	A	G	.	.	MAF_INRAE=25.833;MAF_USDA=17.647
NC_035084.1	44319478	.	C	T	.	.	MAF_INRAE=7.5;MAF_USDA=20.833
NC_035084.1	44319522	.	A	T	.	.	MAF_INRAE=15.823;MAF_USDA=10.417
NC_035084.1	44319691	.	C	T	.	.	MAF_INRAE=8.333;MAF_USDA=20.833
NC_035084.1	44319738	.	T	G	.	.	MAF_INRAE=10.526;MAF_USDA=2.976
NC_035084.1	44319865	.	C	T	.	.	MAF_INRAE=25.833;MAF_USDA=18.235
NC_035084.1	44319888	.	T	C	.	.	MAF_INRAE=25.833;MAF_USDA=17.647
NC_035084.1	44319895	.	C	T	.	.	MAF_USDA=2.459
NC_035084.1	44319948	.	C	A	.	.	MAF_USDA=1.639
NC_035084.1	44319956	.	G	A	.	.	MAF_INRAE=25.833;MAF_USDA=20.588
NC_035084.1	44320037	.	G	A	.	.	MAF_USDA=2.459
NC_035084.1	44320206	.	T	G	.	.	MAF_INRAE=32.5;MAF_USDA=21.176
NC_035084.1	44320267	.	T	A	.	.	MAF_USDA=22.917
NC_035084.1	44320354	.	G	A	.	.	MAF_USDA=1.667
NC_035084.1	44320356	.	T	C	.	.	MAF_USDA=4.167
NC_035084.1	44320480	.	G	T	.	.	MAF_USDA=22.917
NC_035084.1	44320488	.	T	C	.	.	MAF_USDA=25.0
NC_035084.1	44321567	.	C	T	.	.	MAF_USDA=12.651
NC_035084.1	44321582	.	C	T	.	.	MAF_USDA=1.639
NC_035084.1	44321583	.	C	T	.	.	MAF_USDA=3.279
NC_035084.1	44321778	.	G	A	.	.	MAF_INRAE=8.333;MAF_USDA=20.833
NC_035084.1	44322133	.	T	C	.	.	MAF_INRAE=28.481;MAF_USDA=41.765
NC_035084.1	44322143	.	G	T	.	.	MAF_USDA=3.279
NC_035084.1	44322342	.	G	T	.	.	MAF_INRAE=7.5
NC_035084.1	44322396	.	C	T	.	.	MAF_INRAE=7.5;MAF_USDA=6.25
NC_035084.1	44322568	.	C	T	.	.	MAF_USDA=1.639
NC_035084.1	44322787	.	T	C	.	.	MAF_USDA=1.639
NC_035084.1	44322855	.	C	T	.	.	MAF_INRAE=28.481;MAF_USDA=40.588
NC_035084.1	44322932	.	G	T	.	.	MAF_USDA=1.639
NC_035084.1	44322941	.	T	G	.	.	MAF_INRAE=22.152;MAF_USDA=20.588
NC_035084.1	44322947	.	A	C	.	.	MAF_USDA=5.294
NC_035084.1	44323016	.	T	C	.	.	MAF_USDA=2.459
NC_035084.1	44323128	.	G	A	.	.	MAF_USDA=3.279
NC_035084.1	44323142	.	G	C	.	.	MAF_USDA=3.279
NC_035084.1	44323194	.	C	G	.	.	MAF_USDA=5.738
NC_035084.1	44323207	.	A	G	.	.	MAF_USDA=5.738
NC_035084.1	44323209	.	A	T	.	.	MAF_USDA=2.459
NC_035084.1	44323242	.	T	C	.	.	MAF_INRAE=31.013;MAF_USDA=7.647
NC_035084.1	44323248	.	G	A	.	.	MAF_USDA=4.918
NC_035084.1	44323404	.	G	A	.	.	MAF_USDA=5.738
NC_035084.1	44323405	.	C	A	.	.	MAF_USDA=5.738
NC_035084.1	44323406	.	G	A	.	.	MAF_USDA=5.738
NC_035084.1	44323568	.	C	T	.	.	MAF_INRAE=8.333;MAF_USDA=22.917
NC_035084.1	44323631	.	T	C	.	.	MAF_INRAE=22.785;MAF_USDA=5.882
NC_035084.1	44323674	.	G	C	.	.	MAF_INRAE=9.167;MAF_USDA=40.964
NC_035084.1	44323678	.	G	C	.	.	MAF_USDA=3.39
NC_035084.1	44323681	.	A	T	.	.	MAF_USDA=5.932
NC_035084.1	44323686	.	T	C	.	.	MAF_INRAE=9.167;MAF_USDA=20.833
NC_035084.1	44323805	.	A	C	.	.	MAF_INRAE=27.215;MAF_USDA=24.706
NC_035084.1	44323914	.	G	A	.	.	MAF_INRAE=15.823;MAF_USDA=7.059
NC_035084.1	44323966	.	G	T	.	.	MAF_USDA=2.459
NC_035084.1	44324051	.	G	T	.	.	MAF_USDA=7.377
NC_035084.1	44324066	.	C	T	.	.	MAF_USDA=6.557
NC_035084.1	44324075	.	T	G	.	.	MAF_INRAE=21.519;MAF_USDA=29.167
NC_035084.1	44324079	.	A	C	.	.	MAF_USDA=9.016
NC_035084.1	44324089	.	C	A	.	.	MAF_USDA=14.706
NC_035084.1	44324143	.	T	G	.	.	MAF_USDA=11.176
NC_035084.1	44324183	.	T	C	.	.	MAF_USDA=14.706
NC_035084.1	44324226	.	A	G	.	.	MAF_USDA=13.115
NC_035084.1	44324233	.	T	G	.	.	MAF_INRAE=22.152;MAF_USDA=19.412
NC_035084.1	44324237	.	T	A	.	.	MAF_USDA=11.765
NC_035084.1	44324253	.	C	T	.	.	MAF_USDA=9.016
NC_035084.1	44324255	.	T	C	.	.	MAF_USDA=9.016
NC_035084.1	44324258	.	G	C	.	.	MAF_INRAE=17.5;MAF_USDA=11.176
NC_035084.1	44324267	.	T	C	.	.	MAF_USDA=7.377
NC_035084.1	44324289	.	G	A	.	.	MAF_USDA=6.557
NC_035084.1	44324502	.	A	C	.	.	MAF_INRAE=22.152;MAF_USDA=20.833
NC_035084.1	44324530	.	G	T	.	.	MAF_USDA=10.417
NC_035084.1	44324541	.	G	A	.	.	MAF_INRAE=8.333;MAF_USDA=20.833
NC_035084.1	44324642	.	A	G	.	.	MAF_USDA=3.279
NC_035084.1	44324651	.	C	T	.	.	MAF_USDA=3.279
NC_035084.1	44324726	.	T	C	.	.	MAF_USDA=9.016
NC_035084.1	44324727	.	T	C	.	.	MAF_USDA=9.016
NC_035084.1	44324757	.	C	A	.	.	MAF_USDA=9.016
NC_035084.1	44324762	.	C	T	.	.	MAF_INRAE=1.667;MAF_USDA=9.836
NC_035084.1	44324763	.	C	T	.	.	MAF_INRAE=1.667;MAF_USDA=9.016
NC_035084.1	44324775	.	C	A	.	.	MAF_INRAE=2.5;MAF_USDA=13.529
NC_035084.1	44324781	.	C	T	.	.	MAF_INRAE=2.5;MAF_USDA=13.529
NC_035084.1	44324796	.	G	A	.	.	MAF_INRAE=2.5;MAF_USDA=11.475
NC_035084.1	44324821	.	C	T	.	.	MAF_INRAE=31.013;MAF_USDA=7.059
NC_035084.1	44324822	.	G	A	.	.	MAF_INRAE=2.5
NC_035084.1	44324833	.	A	G	.	.	MAF_INRAE=2.5
NC_035084.1	44324847	.	G	A	.	.	MAF_INRAE=1.667
NC_035084.1	44324901	.	A	G	.	.	MAF_USDA=8.197
NC_035084.1	44324905	.	T	G	.	.	MAF_USDA=9.016
NC_035084.1	44324955	.	G	T	.	.	MAF_INRAE=8.333;MAF_USDA=20.833
NC_035084.1	44324956	.	A	C	.	.	MAF_INRAE=22.152;MAF_USDA=21.176
NC_035084.1	44324981	.	G	A	.	.	MAF_INRAE=8.333;MAF_USDA=20.833
NC_035084.1	44325000	.	G	A	.	.	MAF_USDA=4.098
NC_035084.1	44325095	.	A	T	.	.	MAF_INRAE=22.152;MAF_USDA=20.0
NC_035084.1	44325691	.	C	T	.	.	MAF_INRAE=28.481;MAF_USDA=30.588
NC_035084.1	44325720	.	G	A	.	.	MAF_USDA=3.529
NC_035084.1	44325797	.	G	T	.	.	MAF_INRAE=22.785;MAF_USDA=21.765
NC_035084.1	44325820	.	C	A	.	.	MAF_INRAE=10.526;MAF_USDA=22.892
NC_035084.1	44325874	.	G	A	.	.	MAF_INRAE=10.526;MAF_USDA=7.059
NC_035084.1	44325892	.	A	T	.	.	MAF_INRAE=26.582;MAF_USDA=27.059
NC_035084.1	44326056	.	G	A	.	.	MAF_USDA=4.098
NC_035084.1	44326096	.	C	T	.	.	MAF_INRAE=5.0;MAF_USDA=2.459
NC_035084.1	44326178	.	A	C	.	.	MAF_USDA=7.647
NC_035084.1	44326327	.	G	T	.	.	MAF_INRAE=27.215;MAF_USDA=28.824
NC_035084.1	44326405	.	G	A	.	.	MAF_INRAE=9.494;MAF_USDA=3.279
NC_035084.1	44326477	.	C	T	.	.	MAF_INRAE=9.167
NC_035084.1	44326495	.	T	G	.	.	MAF_INRAE=9.167
NC_035084.1	44326609	.	A	T	.	.	MAF_USDA=4.098
NC_035084.1	44326623	.	A	T	.	.	MAF_USDA=3.279
NC_035084.1	44326629	.	T	C	.	.	MAF_USDA=2.459
NC_035084.1	44326642	.	T	C	.	.	MAF_USDA=4.118
NC_035084.1	44326646	.	G	A	.	.	MAF_USDA=2.459
NC_035084.1	44326657	.	G	C	.	.	MAF_INRAE=15.19;MAF_USDA=20.0
NC_035084.1	44326659	.	G	A	.	.	MAF_USDA=4.918
NC_035084.1	44326689	.	T	G	.	.	MAF_USDA=4.098
NC_035084.1	44326864	.	A	G	.	.	MAF_INRAE=16.667;MAF_USDA=11.765
NC_035084.1	44326890	.	C	T	.	.	MAF_INRAE=7.5;MAF_USDA=6.25
NC_035084.1	44326906	.	G	T	.	.	MAF_USDA=1.639
NC_035084.1	44326921	.	T	G	.	.	MAF_USDA=2.459
NC_035084.1	44326932	.	T	A	.	.	MAF_USDA=5.738
NC_035084.1	44326954	.	T	G	.	.	MAF_INRAE=22.152;MAF_USDA=20.588
NC_035084.1	44327086	.	A	G	.	.	MAF_INRAE=28.481;MAF_USDA=26.471
NC_035084.1	44327132	.	C	T	.	.	MAF_INRAE=28.481;MAF_USDA=27.059
NC_035084.1	44327133	.	C	A	.	.	MAF_INRAE=34.167;MAF_USDA=26.471
NC_035084.1	44327231	.	C	T	.	.	MAF_INRAE=22.152;MAF_USDA=20.833
NC_035084.1	44327232	.	G	A	.	.	MAF_USDA=3.333
NC_035084.1	44327281	.	G	A	.	.	MAF_INRAE=10.526;MAF_USDA=3.529
NC_035084.1	44327392	.	C	T	.	.	MAF_INRAE=10.526;MAF_USDA=31.176
NC_035084.1	44327433	.	G	A	.	.	MAF_INRAE=8.333;MAF_USDA=22.917
NC_035084.1	44327440	.	C	T	.	.	MAF_INRAE=21.519;MAF_USDA=5.882
NC_035084.1	44327454	.	C	T	.	.	MAF_INRAE=8.333;MAF_USDA=20.833
NC_035084.1	44327455	.	G	A	.	.	MAF_INRAE=15.19;MAF_USDA=21.765
NC_035084.1	44327477	.	C	T	.	.	MAF_USDA=9.836
NC_035084.1	44327492	.	G	A	.	.	MAF_USDA=11.475
NC_035084.1	44327519	.	A	T	.	.	MAF_INRAE=8.333;MAF_USDA=20.833
NC_035084.1	44327522	.	C	T	.	.	MAF_USDA=11.475
NC_035084.1	44327543	.	C	G	.	.	MAF_USDA=6.557
NC_035084.1	44327558	.	C	T	.	.	MAF_INRAE=21.053
NC_035084.1	44327559	.	G	C	.	.	MAF_USDA=15.574
NC_035084.1	44327601	.	T	G	.	.	MAF_USDA=17.213
NC_035084.1	44327606	.	C	T	.	.	MAF_USDA=13.529
NC_035084.1	44327617	.	T	A	.	.	MAF_INRAE=6.667;MAF_USDA=8.333
NC_035084.1	44327637	.	G	A	.	.	MAF_INRAE=10.526;MAF_USDA=4.118
NC_035084.1	44327691	.	G	A	.	.	MAF_INRAE=28.481;MAF_USDA=30.588
NC_035084.1	44327709	.	G	A	.	.	MAF_INRAE=8.333;MAF_USDA=20.833
NC_035084.1	44327710	.	C	T	.	.	MAF_INRAE=15.823;MAF_USDA=7.059
NC_035084.1	44327733	.	C	T	.	.	MAF_INRAE=22.152;MAF_USDA=21.176
NC_035084.1	44327762	.	A	G	.	.	MAF_INRAE=9.167
NC_035084.1	44327827	.	A	C	.	.	MAF_USDA=1.639
NC_035084.1	44327830	.	T	G	.	.	MAF_INRAE=22.152;MAF_USDA=22.353
NC_035084.1	44328014	.	T	C	.	.	MAF_INRAE=22.152;MAF_USDA=21.176
NC_035084.1	44328260	.	G	A	.	.	MAF_USDA=1.639
NC_035084.1	44328458	.	A	C	.	.	MAF_INRAE=22.152;MAF_USDA=21.176
NC_035084.1	44328486	.	T	C	.	.	MAF_INRAE=28.481;MAF_USDA=25.882
NC_035084.1	44328535	.	T	A	.	.	MAF_INRAE=21.519;MAF_USDA=19.412
NC_035084.1	44328795	.	C	T	.	.	MAF_USDA=7.738
NC_035084.1	44333434	.	G	A	.	.	MAF_USDA=5.294
NC_035084.1	44333448	.	G	A	.	.	MAF_USDA=3.333
NC_035084.1	44333570	.	A	C,T	.	.	MAF_INRAE=30.0;MAF_USDA=50.0
NC_035084.1	44333571	.	T	C	.	.	MAF_USDA=50.0
NC_035084.1	44333575	.	C	A	.	.	MAF_INRAE=32.5;MAF_USDA=50.0
NC_035084.1	44333602	.	T	A	.	.	MAF_INRAE=9.494;MAF_USDA=4.098
NC_035084.1	44333612	.	A	C	.	.	MAF_INRAE=28.481;MAF_USDA=29.412
NC_035084.1	44333652	.	A	C	.	.	MAF_INRAE=27.848;MAF_USDA=30.588
NC_035084.1	44333813	.	G	C	.	.	MAF_USDA=1.639
NC_035084.1	44333816	.	C	T	.	.	MAF_USDA=2.459
NC_035084.1	44333831	.	G	A	.	.	MAF_USDA=1.639
NC_035084.1	44333876	.	C	T	.	.	MAF_USDA=7.647
NC_035084.1	44333890	.	T	C	.	.	MAF_INRAE=25.833;MAF_USDA=25.294
NC_035084.1	44333950	.	G	A	.	.	MAF_INRAE=26.667;MAF_USDA=24.706
NC_035084.1	44334021	.	C	T	.	.	MAF_USDA=3.279
NC_035084.1	44334051	.	C	G	.	.	MAF_USDA=7.377
NC_035084.1	44334059	.	C	T	.	.	MAF_INRAE=26.667;MAF_USDA=25.294
NC_035084.1	44334111	.	T	G	.	.	MAF_INRAE=8.333;MAF_USDA=20.833
NC_035084.1	44334150	.	A	T	.	.	MAF_INRAE=17.5;MAF_USDA=22.941
NC_035084.1	44334151	.	T	A	.	.	MAF_INRAE=17.5;MAF_USDA=22.619
NC_035084.1	44334185	.	C	T	.	.	MAF_USDA=5.882
NC_035084.1	44334274	.	C	A	.	.	MAF_USDA=3.279
NC_035084.1	44334317	.	G	A	.	.	MAF_INRAE=8.333;MAF_USDA=20.833
NC_035084.1	44334473	.	A	T	.	.	MAF_INRAE=26.667;MAF_USDA=22.941
NC_035084.1	44334474	.	A	T	.	.	MAF_INRAE=26.667;MAF_USDA=22.941
NC_035084.1	44334596	.	A	T	.	.	MAF_INRAE=2.5;MAF_USDA=6.707
NC_035084.1	44334598	.	G	T	.	.	MAF_INRAE=15.823;MAF_USDA=21.951
NC_035084.1	44334600	.	T	C	.	.	MAF_INRAE=26.667;MAF_USDA=21.951
NC_035084.1	44334689	.	T	C	.	.	MAF_INRAE=10.526;MAF_USDA=31.25
NC_035084.1	44334978	.	A	G	.	.	MAF_USDA=37.5
NC_035084.1	44335021	.	A	G	.	.	MAF_USDA=12.295
NC_035084.1	44335027	.	T	G	.	.	MAF_USDA=13.934
NC_035084.1	44335060	.	A	G	.	.	MAF_USDA=2.459
NC_035084.1	44335067	.	G	A	.	.	MAF_USDA=19.412
NC_035084.1	44335096	.	A	G	.	.	MAF_USDA=24.118
NC_035084.1	44335103	.	A	G	.	.	MAF_USDA=15.294
NC_035084.1	44335125	.	G	A	.	.	MAF_USDA=18.75
NC_035084.1	44335139	.	T	A	.	.	MAF_USDA=3.279
NC_035084.1	44335290	.	C	A	.	.	MAF_USDA=8.333
NC_035084.1	44335310	.	G	C	.	.	MAF_INRAE=8.333;MAF_USDA=20.833
NC_035084.1	44335317	.	T	A	.	.	MAF_INRAE=16.667;MAF_USDA=13.095
NC_035084.1	44335318	.	T	C	.	.	MAF_INRAE=16.667;MAF_USDA=13.095
NC_035084.1	44335377	.	T	A	.	.	MAF_USDA=3.333
NC_035084.1	44335592	.	A	G	.	.	MAF_INRAE=9.494;MAF_USDA=3.279
NC_035084.1	44335664	.	G	A	.	.	MAF_INRAE=6.667;MAF_USDA=34.706
NC_035084.1	44335744	.	G	A	.	.	MAF_INRAE=27.5;MAF_USDA=24.706
NC_035084.1	44335776	.	C	A	.	.	MAF_USDA=11.176
NC_035084.1	44335864	.	G	T	.	.	MAF_USDA=10.0
NC_035084.1	44335896	.	A	G	.	.	MAF_INRAE=26.667;MAF_USDA=24.706
NC_035084.1	44336083	.	T	A	.	.	MAF_USDA=27.647
NC_035084.1	44336084	.	A	T	.	.	MAF_USDA=5.882
NC_035084.1	44336093	.	T	A	.	.	MAF_USDA=5.738
NC_035084.1	44336094	.	G	T	.	.	MAF_USDA=10.588
NC_035084.1	44336114	.	C	T	.	.	MAF_USDA=4.098
NC_035084.1	44336116	.	C	G	.	.	MAF_USDA=4.098
NC_035084.1	44336126	.	C	A	.	.	MAF_INRAE=26.667;MAF_USDA=24.706
NC_035084.1	44336211	.	T	C	.	.	MAF_INRAE=26.667;MAF_USDA=24.118
NC_035084.1	44336282	.	C	T	.	.	MAF_INRAE=26.667;MAF_USDA=24.706
NC_035084.1	44336289	.	A	G	.	.	MAF_USDA=3.279
NC_035084.1	44336344	.	C	A	.	.	MAF_USDA=1.639
NC_035084.1	44336345	.	T	A	.	.	MAF_USDA=1.639
NC_035084.1	44336419	.	C	G	.	.	MAF_USDA=5.882
NC_035084.1	44336420	.	A	T	.	.	MAF_USDA=5.882
NC_035084.1	44336476	.	C	T	.	.	MAF_INRAE=9.167
NC_035084.1	44336491	.	T	G	.	.	MAF_INRAE=35.0;MAF_USDA=34.118
NC_035084.1	44336492	.	C	T	.	.	MAF_USDA=3.279
NC_035084.1	44336493	.	G	A	.	.	MAF_INRAE=7.5
NC_035084.1	44336561	.	C	T	.	.	MAF_USDA=10.588
NC_035084.1	44336617	.	A	C	.	.	MAF_INRAE=25.0;MAF_USDA=5.882
NC_035084.1	44336694	.	G	A	.	.	MAF_INRAE=8.333;MAF_USDA=22.917
NC_035084.1	44336699	.	C	G	.	.	MAF_USDA=5.882
NC_035084.1	44336737	.	C	A	.	.	MAF_USDA=9.412
NC_035084.1	44336769	.	T	G	.	.	MAF_INRAE=7.5;MAF_USDA=20.833
NC_035084.1	44336780	.	T	A	.	.	MAF_INRAE=34.167;MAF_USDA=33.529
NC_035084.1	44336827	.	G	A	.	.	MAF_USDA=4.098
NC_035084.1	44337014	.	C	A	.	.	MAF_USDA=36.957
NC_035084.1	44337015	.	G	A	.	.	MAF_USDA=32.609
NC_035084.1	44337064	.	C	A	.	.	MAF_USDA=8.696
NC_035084.1	44337576	.	T	C	.	.	MAF_USDA=33.333
NC_035084.1	44338030	.	C	T	.	.	MAF_USDA=15.217
NC_035084.1	44338268	.	A	G	.	.	MAF_INRAE=8.333;MAF_USDA=20.833
NC_035084.1	44338294	.	C	G	.	.	MAF_INRAE=16.667;MAF_USDA=12.353
NC_035084.1	44338303	.	C	T	.	.	MAF_INRAE=16.667;MAF_USDA=14.881
NC_035084.1	44338321	.	G	T	.	.	MAF_INRAE=15.823;MAF_USDA=8.333
NC_035084.1	44338518	.	C	A	.	.	MAF_INRAE=4.167;MAF_USDA=2.459
NC_035084.1	44338524	.	G	A	.	.	MAF_INRAE=22.152;MAF_USDA=21.765
NC_035084.1	44338603	.	T	C	.	.	MAF_INRAE=21.519;MAF_USDA=5.882
NC_035084.1	44338675	.	G	A	.	.	MAF_INRAE=22.152;MAF_USDA=21.176
NC_035084.1	44338713	.	G	A	.	.	MAF_INRAE=10.526;MAF_USDA=2.941
NC_035084.1	44338857	.	A	T	.	.	MAF_USDA=5.294
NC_035084.1	44338923	.	G	T	.	.	MAF_INRAE=7.5;MAF_USDA=6.25
NC_035084.1	44338965	.	G	C	.	.	MAF_USDA=3.279
NC_035084.1	44338966	.	A	C	.	.	MAF_USDA=3.279
NC_035084.1	44339010	.	G	A	.	.	MAF_INRAE=8.333;MAF_USDA=20.833
NC_035084.1	44339016	.	T	C	.	.	MAF_INRAE=28.481;MAF_USDA=42.262
NC_035084.1	44339041	.	C	A	.	.	MAF_INRAE=21.519;MAF_USDA=5.882
NC_035084.1	44339100	.	A	T	.	.	MAF_USDA=2.459
NC_035084.1	44339108	.	G	A	.	.	MAF_INRAE=21.519;MAF_USDA=21.176
NC_035084.1	44339338	.	C	T	.	.	MAF_USDA=5.738
NC_035084.1	44339382	.	T	C	.	.	MAF_USDA=2.459
NC_035084.1	44339405	.	G	A	.	.	MAF_INRAE=20.886;MAF_USDA=21.176
NC_035084.1	44339684	.	C	T	.	.	MAF_INRAE=8.333;MAF_USDA=20.833
NC_035084.1	44339809	.	G	T	.	.	MAF_USDA=1.639
NC_035084.1	44340012	.	T	C	.	.	MAF_INRAE=16.667;MAF_USDA=12.353
NC_035084.1	44340054	.	C	T	.	.	MAF_USDA=7.377
NC_035084.1	44340062	.	A	G	.	.	MAF_INRAE=1.667
NC_035084.1	44340065	.	C	T	.	.	MAF_INRAE=1.667
NC_035084.1	44340067	.	T	G	.	.	MAF_INRAE=2.5
NC_035084.1	44340076	.	C	T	.	.	MAF_INRAE=3.333
NC_035084.1	44340079	.	C	T	.	.	MAF_INRAE=3.333
NC_035084.1	44340081	.	C	T	.	.	MAF_USDA=3.279
NC_035084.1	44340084	.	A	G	.	.	MAF_USDA=9.412
NC_035084.1	44340101	.	C	T	.	.	MAF_INRAE=3.333
NC_035084.1	44340105	.	A	T	.	.	MAF_INRAE=3.333
NC_035084.1	44340125	.	T	C	.	.	MAF_INRAE=3.333
NC_035084.1	44340126	.	C	A	.	.	MAF_INRAE=3.333
NC_035084.1	44340131	.	G	A	.	.	MAF_USDA=4.098
NC_035084.1	44340133	.	G	A	.	.	MAF_INRAE=3.333
NC_035084.1	44340136	.	C	A	.	.	MAF_INRAE=3.333
NC_035084.1	44340149	.	C	T	.	.	MAF_INRAE=3.333
NC_035084.1	44340151	.	G	A	.	.	MAF_INRAE=3.333
NC_035084.1	44340169	.	C	T	.	.	MAF_INRAE=1.667
NC_035084.1	44340172	.	A	T	.	.	MAF_INRAE=1.667
NC_035084.1	44340179	.	C	T	.	.	MAF_INRAE=1.667
NC_035084.1	44340427	.	A	T	.	.	MAF_USDA=1.639
NC_035084.1	44340452	.	C	T	.	.	MAF_USDA=5.738
NC_035084.1	44340540	.	T	C	.	.	MAF_INRAE=28.481;MAF_USDA=29.412
NC_035084.1	44340653	.	T	A	.	.	MAF_INRAE=21.519;MAF_USDA=21.176
NC_035084.1	44340778	.	A	G	.	.	MAF_INRAE=21.519;MAF_USDA=25.882
NC_035084.1	44340936	.	T	G	.	.	MAF_USDA=7.377
NC_035084.1	44340938	.	G	A	.	.	MAF_USDA=5.294
NC_035084.1	44340942	.	A	T	.	.	MAF_USDA=3.279
NC_035084.1	44341016	.	G	A	.	.	MAF_USDA=3.279
NC_035084.1	44341028	.	G	A	.	.	MAF_USDA=3.279
NC_035084.1	44341223	.	G	C	.	.	MAF_INRAE=8.333;MAF_USDA=20.833
NC_035084.1	44341266	.	A	C	.	.	MAF_INRAE=8.333;MAF_USDA=20.833
NC_035084.1	44341357	.	T	G	.	.	MAF_USDA=3.279
NC_035084.1	44341444	.	T	A	.	.	MAF_INRAE=22.152;MAF_USDA=20.588
NC_035084.1	44341516	.	A	C	.	.	MAF_INRAE=22.152;MAF_USDA=21.765
NC_035084.1	44341755	.	A	G	.	.	MAF_INRAE=22.152;MAF_USDA=20.0
NC_035084.1	44341844	.	G	T	.	.	MAF_USDA=1.639
NC_035084.1	44341853	.	T	C	.	.	MAF_INRAE=4.167;MAF_USDA=1.639
NC_035084.1	44341922	.	G	T	.	.	MAF_USDA=5.738
NC_035084.1	44341928	.	C	T	.	.	MAF_USDA=1.639
NC_035084.1	44341990	.	G	A	.	.	MAF_USDA=4.098
NC_035084.1	44342014	.	G	A	.	.	MAF_INRAE=15.19;MAF_USDA=20.588
NC_035084.1	44342099	.	A	C	.	.	MAF_INRAE=27.848;MAF_USDA=29.412
NC_035084.1	44342168	.	C	T	.	.	MAF_USDA=3.279
NC_035084.1	44342403	.	A	T	.	.	MAF_INRAE=9.494;MAF_USDA=3.279
NC_035084.1	44342428	.	T	G	.	.	MAF_USDA=1.639
NC_035084.1	44342589	.	T	A	.	.	MAF_INRAE=21.519;MAF_USDA=21.176
NC_035084.1	44342669	.	T	G	.	.	MAF_INRAE=22.152;MAF_USDA=21.176
NC_035084.1	44342777	.	T	A	.	.	MAF_USDA=33.333
NC_035084.1	44342816	.	C	G	.	.	MAF_USDA=10.588
NC_035084.1	44342891	.	G	A	.	.	MAF_INRAE=22.152;MAF_USDA=21.765
NC_035084.1	44342896	.	G	T	.	.	MAF_USDA=10.588
NC_035084.1	44342992	.	C	T	.	.	MAF_INRAE=22.152;MAF_USDA=20.0
NC_035084.1	44342996	.	C	T	.	.	MAF_INRAE=34.167;MAF_USDA=28.824
NC_035084.1	44343032	.	G	A	.	.	MAF_INRAE=31.013;MAF_USDA=7.059
NC_035084.1	44343141	.	C	T	.	.	MAF_INRAE=22.152;MAF_USDA=20.588
NC_035084.1	44343152	.	G	A	.	.	MAF_USDA=4.098
NC_035084.1	44343164	.	C	T	.	.	MAF_INRAE=8.333;MAF_USDA=20.833
NC_035084.1	44343175	.	C	T	.	.	MAF_INRAE=7.5;MAF_USDA=6.25
NC_035084.1	44343179	.	C	T	.	.	MAF_INRAE=8.333;MAF_USDA=20.833
NC_035084.1	44343183	.	A	G	.	.	MAF_USDA=5.294
NC_035084.1	44343186	.	C	T	.	.	MAF_USDA=4.098
NC_035084.1	44343270	.	T	C	.	.	MAF_INRAE=22.152;MAF_USDA=21.176
NC_035084.1	44343347	.	T	C	.	.	MAF_INRAE=16.667;MAF_USDA=12.941
NC_035084.1	44343356	.	G	T	.	.	MAF_INRAE=22.152;MAF_USDA=21.176
NC_035084.1	44343405	.	G	T	.	.	MAF_USDA=2.459
NC_035084.1	44343614	.	G	A	.	.	MAF_USDA=3.279
NC_035084.1	44343643	.	C	T	.	.	MAF_USDA=3.279
NC_035084.1	44343684	.	G	A	.	.	MAF_INRAE=8.333
NC_035084.1	44343686	.	G	A	.	.	MAF_USDA=5.738
NC_035084.1	44343846	.	G	T	.	.	MAF_USDA=2.459
NC_035084.1	44343978	.	T	C	.	.	MAF_USDA=3.279
NC_035084.1	44344039	.	G	A	.	.	MAF_USDA=3.279
NC_035084.1	44344067	.	G	T	.	.	MAF_INRAE=9.167
NC_035084.1	44344093	.	A	T	.	.	MAF_USDA=1.639
NC_035084.1	44344203	.	T	C	.	.	MAF_INRAE=15.823;MAF_USDA=8.235
NC_035084.1	44344223	.	G	C	.	.	MAF_INRAE=16.667;MAF_USDA=11.765
NC_035084.1	44344245	.	C	T	.	.	MAF_INRAE=8.333;MAF_USDA=20.833
NC_035084.1	44344267	.	A	C	.	.	MAF_INRAE=5.833
NC_035084.1	44344273	.	C	A	.	.	MAF_INRAE=21.519;MAF_USDA=31.25
NC_035084.1	44344293	.	G	A	.	.	MAF_INRAE=4.167
NC_035084.1	44344301	.	G	T	.	.	MAF_INRAE=4.167
NC_035084.1	44344311	.	A	C	.	.	MAF_INRAE=4.167
NC_035084.1	44344316	.	G	T	.	.	MAF_INRAE=31.667;MAF_USDA=4.167
NC_035084.1	44344341	.	G	A	.	.	MAF_INRAE=2.5
NC_035084.1	44344352	.	C	G	.	.	MAF_INRAE=3.333
NC_035084.1	44344362	.	T	A	.	.	MAF_INRAE=1.667
NC_035084.1	44344440	.	G	A	.	.	MAF_USDA=1.639
NC_035084.1	44344468	.	T	C	.	.	MAF_INRAE=29.114;MAF_USDA=29.412
NC_035084.1	44344489	.	A	C	.	.	MAF_INRAE=21.519;MAF_USDA=31.25
NC_035084.1	44344591	.	G	A	.	.	MAF_INRAE=3.333
NC_035084.1	44344601	.	T	A	.	.	MAF_INRAE=5.833
NC_035084.1	44344613	.	A	G	.	.	MAF_INRAE=5.0
NC_035084.1	44344622	.	G	A	.	.	MAF_INRAE=4.167
NC_035084.1	44344645	.	C	T	.	.	MAF_USDA=3.279
NC_035084.1	44344657	.	G	T	.	.	MAF_USDA=1.639
NC_035084.1	44344680	.	T	C	.	.	MAF_USDA=3.279
NC_035084.1	44344812	.	G	A	.	.	MAF_INRAE=31.013;MAF_USDA=7.647
NC_035084.1	44344868	.	T	A	.	.	MAF_USDA=3.279
NC_035084.1	44344898	.	C	A	.	.	MAF_INRAE=27.848;MAF_USDA=44.118
NC_035084.1	44345007	.	T	G	.	.	MAF_INRAE=22.152;MAF_USDA=21.176
NC_035084.1	44345091	.	C	T	.	.	MAF_INRAE=4.167
NC_035084.1	44345381	.	G	A	.	.	MAF_USDA=3.279
NC_035084.1	44345447	.	T	C	.	.	MAF_INRAE=22.152;MAF_USDA=21.176
NC_035084.1	44345460	.	G	T	.	.	MAF_INRAE=9.167
NC_035084.1	44345532	.	C	T	.	.	MAF_USDA=2.459
NC_035084.1	44345536	.	C	T	.	.	MAF_USDA=1.639
NC_035084.1	44345680	.	A	G	.	.	MAF_INRAE=22.152;MAF_USDA=31.25
NC_035084.1	44345701	.	C	T	.	.	MAF_INRAE=31.013;MAF_USDA=7.647
NC_035084.1	44345712	.	T	G	.	.	MAF_USDA=1.639
NC_035084.1	44345847	.	G	A	.	.	MAF_INRAE=9.494;MAF_USDA=2.459
NC_035084.1	44345868	.	G	T	.	.	MAF_INRAE=5.833;MAF_USDA=25.294
NC_035084.1	44345870	.	G	A	.	.	MAF_INRAE=5.833;MAF_USDA=25.294
NC_035084.1	44345900	.	C	A	.	.	MAF_USDA=1.639
NC_035084.1	44345902	.	C	T	.	.	MAF_INRAE=7.5;MAF_USDA=6.25
NC_035084.1	44346046	.	A	G	.	.	MAF_INRAE=26.582;MAF_USDA=25.882
NC_035084.1	44346121	.	T	G	.	.	MAF_INRAE=26.316;MAF_USDA=7.647
NC_035084.1	44346149	.	C	T	.	.	MAF_INRAE=8.333;MAF_USDA=20.833
NC_035084.1	44346165	.	G	A	.	.	MAF_INRAE=4.167
NC_035084.1	44346285	.	C	G	.	.	MAF_USDA=4.098
NC_035084.1	44346295	.	T	A	.	.	MAF_INRAE=4.167
NC_035084.1	44346464	.	A	C	.	.	MAF_INRAE=27.5;MAF_USDA=20.588
NC_035084.1	44346541	.	A	G	.	.	MAF_INRAE=37.5
NC_035084.1	44346579	.	A	T	.	.	MAF_INRAE=26.667;MAF_USDA=12.941
NC_035084.1	44346583	.	G	A	.	.	MAF_INRAE=8.333;MAF_USDA=20.833
NC_035084.1	44346701	.	A	G	.	.	MAF_INRAE=10.526;MAF_USDA=4.118
NC_035084.1	44346733	.	A	T	.	.	MAF_INRAE=25.0;MAF_USDA=12.353
NC_035084.1	44346793	.	C	T	.	.	MAF_INRAE=15.19;MAF_USDA=7.059
NC_035084.1	44346827	.	A	T	.	.	MAF_INRAE=43.671;MAF_USDA=40.0
NC_035084.1	44346996	.	C	T	.	.	MAF_USDA=1.639
NC_035084.1	44347007	.	C	G	.	.	MAF_USDA=4.918
NC_035084.1	44347016	.	G	A	.	.	MAF_INRAE=8.333;MAF_USDA=20.833
NC_035084.1	44347169	.	G	A	.	.	MAF_USDA=7.377
NC_035084.1	44347175	.	C	T	.	.	MAF_INRAE=29.114;MAF_USDA=26.471
NC_035084.1	44347201	.	G	A	.	.	MAF_INRAE=30.38;MAF_USDA=7.647
NC_035084.1	44347255	.	C	T	.	.	MAF_USDA=3.279
NC_035084.1	44347357	.	G	A	.	.	MAF_USDA=9.016
NC_035084.1	44347691	.	G	A	.	.	MAF_INRAE=7.5
NC_035084.1	44347738	.	G	A	.	.	MAF_USDA=3.279
NC_035084.1	44347776	.	G	A	.	.	MAF_INRAE=8.333;MAF_USDA=20.833
NC_035084.1	44347824	.	C	A	.	.	MAF_USDA=1.639
NC_035084.1	44347848	.	G	A	.	.	MAF_INRAE=8.333;MAF_USDA=20.833
NC_035084.1	44347868	.	C	T	.	.	MAF_INRAE=50.0;MAF_USDA=39.412
NC_035084.1	44348009	.	G	A	.	.	MAF_USDA=4.918
NC_035084.1	44348050	.	C	T	.	.	MAF_INRAE=8.333;MAF_USDA=20.833
NC_035084.1	44348051	.	G	T	.	.	MAF_INRAE=8.333;MAF_USDA=22.917
NC_035084.1	44348119	.	A	C	.	.	MAF_INRAE=50.0;MAF_USDA=39.412
NC_035084.1	44348134	.	A	C	.	.	MAF_USDA=3.279
NC_035084.1	44348231	.	T	C	.	.	MAF_USDA=3.279
NC_035084.1	44348236	.	G	A	.	.	MAF_USDA=7.377
NC_035084.1	44348523	.	T	C	.	.	MAF_INRAE=43.671;MAF_USDA=28.824
NC_035084.1	44348549	.	C	T	.	.	MAF_INRAE=22.152;MAF_USDA=19.412
NC_035084.1	44348572	.	C	T	.	.	MAF_INRAE=15.823;MAF_USDA=7.647
NC_035084.1	44348576	.	C	T	.	.	MAF_INRAE=43.671;MAF_USDA=28.235
NC_035084.1	44348663	.	C	G	.	.	MAF_USDA=1.639
NC_035084.1	44348713	.	A	T	.	.	MAF_INRAE=8.333;MAF_USDA=20.833
NC_035084.1	44348753	.	A	C	.	.	MAF_INRAE=8.333;MAF_USDA=20.833
NC_035084.1	44348757	.	G	T	.	.	MAF_INRAE=49.367;MAF_USDA=37.059
NC_035084.1	44348774	.	G	A	.	.	MAF_USDA=7.377
NC_035084.1	44348921	.	C	A	.	.	MAF_INRAE=9.494;MAF_USDA=3.279
NC_035084.1	44348923	.	A	T	.	.	MAF_USDA=4.098
NC_035084.1	44349007	.	A	G	.	.	MAF_USDA=3.279
NC_035084.1	44349119	.	T	A	.	.	MAF_USDA=7.377
NC_035084.1	44349187	.	A	T	.	.	MAF_INRAE=15.823;MAF_USDA=7.059
NC_035084.1	44349235	.	T	C	.	.	MAF_USDA=20.833
NC_035084.1	44349452	.	C	T	.	.	MAF_USDA=5.738
NC_035084.1	44349482	.	A	G	.	.	MAF_INRAE=21.519;MAF_USDA=3.529
NC_035084.1	44349513	.	G	C	.	.	MAF_INRAE=43.671;MAF_USDA=29.412
NC_035084.1	44349625	.	G	A	.	.	MAF_USDA=1.639
NC_035084.1	44349683	.	A	T	.	.	MAF_INRAE=28.481;MAF_USDA=42.623
NC_035084.1	44349690	.	T	A	.	.	MAF_INRAE=31.013;MAF_USDA=7.377
NC_035084.1	44349704	.	G	T	.	.	MAF_INRAE=8.333;MAF_USDA=20.833
NC_035084.1	44349711	.	G	A	.	.	MAF_USDA=1.639
NC_035084.1	44349770	.	T	C	.	.	MAF_USDA=3.279
NC_035084.1	44349772	.	C	T	.	.	MAF_INRAE=9.167;MAF_USDA=20.833
NC_035084.1	44349858	.	A	T	.	.	MAF_INRAE=31.013;MAF_USDA=7.059
NC_035084.1	44349899	.	G	A	.	.	MAF_INRAE=8.333;MAF_USDA=20.833
NC_035084.1	44349926	.	C	A	.	.	MAF_USDA=7.377
NC_035084.1	44350108	.	G	T	.	.	MAF_USDA=1.639
NC_035084.1	44350314	.	A	C	.	.	MAF_USDA=2.459
NC_035084.1	44350340	.	A	G	.	.	MAF_INRAE=43.671;MAF_USDA=28.824
NC_035084.1	44350420	.	T	C	.	.	MAF_INRAE=31.013;MAF_USDA=7.059
NC_035084.1	44350440	.	A	T	.	.	MAF_INRAE=16.667;MAF_USDA=11.765
NC_035084.1	44350721	.	G	A	.	.	MAF_INRAE=7.5;MAF_USDA=20.833
NC_035084.1	44350738	.	C	T	.	.	MAF_USDA=7.377
NC_035084.1	44350780	.	G	T	.	.	MAF_INRAE=7.5;MAF_USDA=20.833
NC_035084.1	44350789	.	A	G	.	.	MAF_INRAE=10.526;MAF_USDA=2.976
NC_035084.1	44350895	.	G	T	.	.	MAF_INRAE=15.823;MAF_USDA=12.353
NC_035084.1	44350899	.	T	A	.	.	MAF_USDA=5.738
NC_035084.1	44350906	.	G	A	.	.	MAF_USDA=16.667
NC_035084.1	44350996	.	G	A	.	.	MAF_INRAE=43.671;MAF_USDA=30.0
NC_035084.1	44350998	.	C	T	.	.	MAF_USDA=6.557
NC_035084.1	44351027	.	T	A	.	.	MAF_USDA=4.098
NC_035084.1	44351162	.	A	G	.	.	MAF_USDA=4.706
NC_035084.1	44351229	.	G	A	.	.	MAF_INRAE=15.823;MAF_USDA=7.059
NC_035084.1	44351255	.	C	A	.	.	MAF_USDA=5.738
NC_035084.1	44351381	.	C	T	.	.	MAF_USDA=3.279
NC_035084.1	44351431	.	T	C	.	.	MAF_INRAE=48.734;MAF_USDA=38.235
NC_035084.1	44351524	.	C	T	.	.	MAF_INRAE=7.5;MAF_USDA=6.25
NC_035084.1	44351556	.	T	C	.	.	MAF_INRAE=50.0;MAF_USDA=37.059
NC_035084.1	44351565	.	T	G	.	.	MAF_USDA=4.706
NC_035084.1	44351585	.	T	A	.	.	MAF_INRAE=50.0;MAF_USDA=35.882
NC_035084.1	44351607	.	T	A	.	.	MAF_USDA=4.098
NC_035084.1	44351608	.	A	T	.	.	MAF_INRAE=43.671;MAF_USDA=31.176
NC_035084.1	44351663	.	G	A	.	.	MAF_USDA=20.833
NC_035084.1	44351669	.	C	A	.	.	MAF_USDA=2.459
NC_035084.1	44351672	.	T	G	.	.	MAF_USDA=7.377
NC_035084.1	44351710	.	C	A	.	.	MAF_INRAE=7.5;MAF_USDA=6.25
NC_035084.1	44351866	.	T	G	.	.	MAF_USDA=1.639
NC_035084.1	44351892	.	G	A	.	.	MAF_USDA=1.639
NC_035084.1	44351941	.	G	A	.	.	MAF_INRAE=43.671;MAF_USDA=28.824
NC_035084.1	44352047	.	A	C	.	.	MAF_INRAE=43.671;MAF_USDA=29.412
NC_035084.1	44352073	.	A	T	.	.	MAF_USDA=5.738
NC_035084.1	44352167	.	C	T	.	.	MAF_USDA=2.41
NC_035084.1	44352179	.	G	T	.	.	MAF_USDA=7.627
NC_035084.1	44352389	.	A	T	.	.	MAF_INRAE=2.5
NC_035084.1	44352398	.	G	T	.	.	MAF_INRAE=2.5
NC_035084.1	44352473	.	A	C	.	.	MAF_INRAE=1.667
NC_035084.1	44352474	.	G	A	.	.	MAF_INRAE=1.667
NC_035084.1	44352483	.	A	G	.	.	MAF_INRAE=1.667
NC_035084.1	44352492	.	G	T	.	.	MAF_INRAE=1.667
NC_035084.1	44352511	.	T	G	.	.	MAF_INRAE=1.667
NC_035084.1	44352538	.	C	A	.	.	MAF_USDA=20.833
NC_035084.1	44352539	.	C	A	.	.	MAF_USDA=20.833
NC_035084.1	44352556	.	C	T	.	.	MAF_USDA=1.639
NC_035084.1	44352615	.	A	G	.	.	MAF_INRAE=49.367;MAF_USDA=37.647
NC_035084.1	44352629	.	G	A	.	.	MAF_USDA=7.377
NC_035084.1	44352644	.	G	A	.	.	MAF_INRAE=21.519;MAF_USDA=5.882
NC_035084.1	44352698	.	A	T	.	.	MAF_USDA=7.377
NC_035084.1	44352714	.	C	T	.	.	MAF_INRAE=21.519;MAF_USDA=5.294
NC_035084.1	44352792	.	C	A	.	.	MAF_INRAE=15.19;MAF_USDA=31.25
NC_035084.1	44352811	.	G	A	.	.	MAF_USDA=2.459
NC_035084.1	44352885	.	A	T	.	.	MAF_INRAE=43.671;MAF_USDA=28.235
NC_035084.1	44352936	.	T	C	.	.	MAF_INRAE=50.0;MAF_USDA=37.059
NC_035084.1	44352980	.	A	G	.	.	MAF_INRAE=9.167
NC_035084.1	44352998	.	A	G	.	.	MAF_INRAE=31.013;MAF_USDA=7.059
NC_035084.1	44353045	.	A	G	.	.	MAF_INRAE=41.772;MAF_USDA=27.976
NC_035084.1	44353070	.	T	C	.	.	MAF_INRAE=48.734;MAF_USDA=36.905
NC_035084.1	44353086	.	C	T	.	.	MAF_USDA=3.333
NC_035084.1	44353106	.	G	A	.	.	MAF_INRAE=21.053;MAF_USDA=29.167
NC_035084.1	44353141	.	T	C	.	.	MAF_INRAE=31.013;MAF_USDA=7.059
NC_035084.1	44353159	.	G	A	.	.	MAF_USDA=7.377
NC_035084.1	44353170	.	T	A	.	.	MAF_USDA=5.294
NC_035084.1	44353204	.	G	A	.	.	MAF_INRAE=50.0;MAF_USDA=37.059
NC_035084.1	44353344	.	C	T	.	.	MAF_INRAE=42.405;MAF_USDA=28.824
NC_035084.1	44353384	.	G	C	.	.	MAF_INRAE=43.671;MAF_USDA=28.824
NC_035084.1	44353406	.	G	A	.	.	MAF_INRAE=43.671;MAF_USDA=29.412
NC_035084.1	44353503	.	C	T	.	.	MAF_INRAE=28.481;MAF_USDA=5.882
NC_035084.1	44353731	.	G	A	.	.	MAF_INRAE=43.671;MAF_USDA=27.059
NC_035084.1	44353787	.	G	A	.	.	MAF_INRAE=8.333;MAF_USDA=20.833
NC_035084.1	44353883	.	G	A	.	.	MAF_USDA=4.118
NC_035084.1	44353893	.	G	A	.	.	MAF_USDA=3.279
NC_035084.1	44353906	.	T	C	.	.	MAF_USDA=1.639
NC_035084.1	44353910	.	T	C	.	.	MAF_INRAE=50.0;MAF_USDA=37.647
NC_035084.1	44353923	.	C	A	.	.	MAF_USDA=2.459
NC_035084.1	44353976	.	G	A	.	.	MAF_INRAE=43.671;MAF_USDA=29.412
NC_035084.1	44354035	.	A	G	.	.	MAF_INRAE=43.038;MAF_USDA=28.235
NC_035084.1	44354175	.	T	C	.	.	MAF_INRAE=49.367;MAF_USDA=35.294
NC_035084.1	44354185	.	T	C	.	.	MAF_INRAE=43.038;MAF_USDA=28.824
NC_035084.1	44354200	.	A	G	.	.	MAF_INRAE=8.333;MAF_USDA=20.833
NC_035084.1	44354240	.	T	G	.	.	MAF_INRAE=28.481;MAF_USDA=5.882
NC_035084.1	44354246	.	T	G	.	.	MAF_USDA=2.459
NC_035084.1	44354268	.	T	C	.	.	MAF_INRAE=15.823;MAF_USDA=11.765
NC_035084.1	44354290	.	G	T	.	.	MAF_INRAE=7.5;MAF_USDA=20.833
NC_035084.1	44354293	.	T	G	.	.	MAF_USDA=6.557
NC_035084.1	44354344	.	C	T	.	.	MAF_USDA=5.294
NC_035084.1	44354364	.	C	A	.	.	MAF_INRAE=31.013;MAF_USDA=7.059
NC_035084.1	44354391	.	C	A	.	.	MAF_USDA=2.976
NC_035084.1	44354493	.	A	T	.	.	MAF_INRAE=8.333;MAF_USDA=20.833
NC_035084.1	44354547	.	T	A	.	.	MAF_INRAE=8.333;MAF_USDA=20.833
NC_035084.1	44354719	.	T	G	.	.	MAF_INRAE=9.167
NC_035084.1	44354769	.	A	T	.	.	MAF_INRAE=49.167;MAF_USDA=28.824
NC_035084.1	44354803	.	G	A	.	.	MAF_INRAE=50.0;MAF_USDA=38.235
NC_035084.1	44354998	.	G	A	.	.	MAF_INRAE=4.167
NC_035084.1	44355059	.	A	T	.	.	MAF_INRAE=43.671;MAF_USDA=41.667
NC_035084.1	44355195	.	T	G	.	.	MAF_USDA=7.377
NC_035084.1	44355246	.	A	T	.	.	MAF_INRAE=43.038;MAF_USDA=28.824
NC_035084.1	44355478	.	T	A	.	.	MAF_USDA=6.25
NC_035084.1	44355480	.	A	G	.	.	MAF_USDA=14.583
NC_035084.1	44355725	.	C	T	.	.	MAF_INRAE=9.167
NC_035084.1	44355808	.	C	G	.	.	MAF_INRAE=48.101;MAF_USDA=31.928
NC_035084.1	44355810	.	A	G	.	.	MAF_INRAE=32.911;MAF_USDA=7.831
NC_035084.1	44355813	.	G	A	.	.	MAF_INRAE=48.101;MAF_USDA=31.928
NC_035084.1	44355979	.	C	T	.	.	MAF_INRAE=43.671;MAF_USDA=28.824
NC_035084.1	44355993	.	C	T	.	.	MAF_USDA=1.639
NC_035084.1	44356025	.	T	C	.	.	MAF_USDA=1.639
NC_035084.1	44356042	.	A	C	.	.	MAF_INRAE=50.0;MAF_USDA=36.471
NC_035084.1	44356067	.	G	A	.	.	MAF_INRAE=9.494;MAF_USDA=3.279
NC_035084.1	44356138	.	G	A	.	.	MAF_USDA=7.377
NC_035084.1	44356176	.	A	T	.	.	MAF_INRAE=8.333;MAF_USDA=20.833
NC_035084.1	44356349	.	CT	CC	.	.	MAF_USDA=4.167
NC_035084.1	44356350	.	T	C	.	.	MAF_INRAE=8.333;MAF_USDA=2.459
NC_035084.1	44356444	.	G	T	.	.	MAF_INRAE=9.167
NC_035084.1	44356520	.	A	T	.	.	MAF_USDA=3.529
NC_035084.1	44356710	.	C	A	.	.	MAF_USDA=2.083
NC_035084.1	44356712	.	T	G	.	.	MAF_INRAE=9.167
NC_035084.1	44356722	.	C	G	.	.	MAF_USDA=4.098
NC_035084.1	44356799	.	T	C	.	.	MAF_INRAE=49.367;MAF_USDA=35.542
NC_035084.1	44356859	.	C	T	.	.	MAF_USDA=6.627
NC_035084.1	44356867	.	T	C	.	.	MAF_USDA=1.695
NC_035084.1	44356924	.	C	T	.	.	MAF_INRAE=43.671;MAF_USDA=24.706
NC_035084.1	44356925	.	C	A	.	.	MAF_USDA=20.833
NC_035084.1	44356926	.	C	T	.	.	MAF_INRAE=15.833;MAF_USDA=38.235
NC_035084.1	44356940	.	C	G	.	.	MAF_USDA=1.639
NC_035084.1	44356948	.	C	T	.	.	MAF_USDA=2.459
NC_035084.1	44357015	.	C	A	.	.	MAF_INRAE=8.333;MAF_USDA=7.647
NC_035084.1	44357024	.	T	A	.	.	MAF_USDA=10.656
NC_035084.1	44357238	.	A	C	.	.	MAF_INRAE=8.333;MAF_USDA=20.833
NC_035084.1	44357319	.	A	G	.	.	MAF_INRAE=8.333;MAF_USDA=8.235
NC_035084.1	44357323	.	T	A	.	.	MAF_USDA=8.197
NC_035084.1	44357443	.	G	A	.	.	MAF_INRAE=9.494;MAF_USDA=3.279
NC_035084.1	44357530	.	A	T	.	.	MAF_INRAE=4.167;MAF_USDA=1.639
NC_035084.1	44357542	.	G	A	.	.	MAF_INRAE=21.519;MAF_USDA=3.529
NC_035084.1	44357557	.	A	T	.	.	MAF_INRAE=8.333;MAF_USDA=8.824
NC_035084.1	44357565	.	T	C	.	.	MAF_USDA=4.098
NC_035084.1	44357567	.	G	A	.	.	MAF_USDA=1.639
NC_035084.1	44357665	.	A	T	.	.	MAF_INRAE=18.987;MAF_USDA=46.471
NC_035084.1	44357711	.	C	A	.	.	MAF_USDA=8.197
NC_035084.1	44357755	.	G	T	.	.	MAF_USDA=3.279
NC_035084.1	44357833	.	A	T	.	.	MAF_USDA=3.529
NC_035084.1	44357855	.	T	C	.	.	MAF_USDA=9.016
NC_035084.1	44357987	.	T	C	.	.	MAF_INRAE=40.833;MAF_USDA=9.524
NC_035084.1	44357994	.	C	T	.	.	MAF_USDA=2.459
NC_035084.1	44358038	.	A	C	.	.	MAF_INRAE=8.333;MAF_USDA=8.235
NC_035084.1	44358090	.	C	T	.	.	MAF_INRAE=30.38;MAF_USDA=8.824
NC_035084.1	44358100	.	G	A	.	.	MAF_USDA=1.639
NC_035084.1	44358179	.	A	C	.	.	MAF_USDA=5.294
NC_035084.1	44358208	.	A	G	.	.	MAF_INRAE=8.333;MAF_USDA=20.833
NC_035084.1	44358217	.	C	T	.	.	MAF_INRAE=15.823;MAF_USDA=12.353
NC_035084.1	44358222	.	C	T	.	.	MAF_INRAE=8.333;MAF_USDA=11.765
NC_035084.1	44358247	.	C	T	.	.	MAF_INRAE=4.167;MAF_USDA=9.412
NC_035084.1	44358353	.	T	C	.	.	MAF_INRAE=8.333;MAF_USDA=7.059
NC_035084.1	44358354	.	G	A	.	.	MAF_USDA=1.639
NC_035084.1	44358374	.	C	G	.	.	MAF_INRAE=18.987;MAF_USDA=33.333
NC_035084.1	44358384	.	T	C	.	.	MAF_INRAE=8.333;MAF_USDA=7.647
NC_035084.1	44358428	.	C	T	.	.	MAF_USDA=5.738
NC_035084.1	44358456	.	G	A	.	.	MAF_USDA=4.706
NC_035084.1	44358541	.	C	T	.	.	MAF_INRAE=8.333;MAF_USDA=7.647
NC_035084.1	44358566	.	C	T	.	.	MAF_USDA=1.639
NC_035084.1	44358569	.	A	T	.	.	MAF_USDA=8.824
NC_035084.1	44358596	.	T	C	.	.	MAF_INRAE=8.333;MAF_USDA=8.235
NC_035084.1	44358710	.	T	A	.	.	MAF_INRAE=31.013;MAF_USDA=7.059
NC_035084.1	44358740	.	A	T	.	.	MAF_INRAE=8.333
NC_035084.1	44358744	.	G	T	.	.	MAF_INRAE=8.333;MAF_USDA=8.235
NC_035084.1	44358746	.	A	C	.	.	MAF_INRAE=8.333;MAF_USDA=8.235
NC_035084.1	44358797	.	G	A	.	.	MAF_INRAE=8.333;MAF_USDA=20.833
NC_035084.1	44358802	.	G	A	.	.	MAF_INRAE=8.333;MAF_USDA=20.833
NC_035084.1	44358816	.	G	C	.	.	MAF_USDA=3.279
NC_035084.1	44358883	.	T	A	.	.	MAF_INRAE=15.19;MAF_USDA=16.471
NC_035084.1	44358886	.	A	G	.	.	MAF_INRAE=8.333;MAF_USDA=8.235
NC_035084.1	44358917	.	C	T	.	.	MAF_INRAE=8.333;MAF_USDA=8.235
NC_035084.1	44358918	.	T	A	.	.	MAF_INRAE=8.333;MAF_USDA=8.235
NC_035084.1	44358931	.	T	C	.	.	MAF_INRAE=37.342;MAF_USDA=15.882
NC_035084.1	44358955	.	A	G	.	.	MAF_INRAE=15.19;MAF_USDA=18.235
NC_035084.1	44358964	.	C	T	.	.	MAF_INRAE=7.5;MAF_USDA=8.235
NC_035084.1	44359123	.	T	A	.	.	MAF_INRAE=8.333;MAF_USDA=8.235
NC_035084.1	44359137	.	C	A	.	.	MAF_INRAE=8.333;MAF_USDA=20.833
NC_035084.1	44359173	.	C	T	.	.	MAF_INRAE=8.333;MAF_USDA=20.833
NC_035084.1	44359217	.	C	G	.	.	MAF_INRAE=29.747;MAF_USDA=7.059
NC_035084.1	44359224	.	C	G	.	.	MAF_USDA=22.353
NC_035084.1	44359328	.	G	A	.	.	MAF_INRAE=8.333;MAF_USDA=20.833
NC_035084.1	44359339	.	T	C	.	.	MAF_INRAE=8.333;MAF_USDA=7.059
NC_035084.1	44359465	.	T	C	.	.	MAF_INRAE=36.709;MAF_USDA=15.882
NC_035084.1	44359490	.	C	T	.	.	MAF_USDA=1.639
NC_035084.1	44359555	.	G	A	.	.	MAF_INRAE=9.167
NC_035084.1	44359563	.	A	C	.	.	MAF_INRAE=8.333;MAF_USDA=8.235
NC_035084.1	44359603	.	G	C	.	.	MAF_INRAE=31.013;MAF_USDA=6.471
NC_035084.1	44359605	.	G	A	.	.	MAF_INRAE=15.833;MAF_USDA=13.529
NC_035084.1	44359645	.	C	G	.	.	MAF_USDA=3.279
NC_035084.1	44359648	.	A	T	.	.	MAF_USDA=3.279
NC_035084.1	44359690	.	T	G	.	.	MAF_INRAE=8.333;MAF_USDA=8.824
NC_035084.1	44359713	.	A	T	.	.	MAF_INRAE=9.167
NC_035084.1	44359796	.	A	G	.	.	MAF_INRAE=8.333;MAF_USDA=8.235
NC_035084.1	44359910	.	C	G	.	.	MAF_INRAE=8.333;MAF_USDA=8.824
NC_035084.1	44359971	.	C	T	.	.	MAF_USDA=4.167
NC_035084.1	44359990	.	G	T	.	.	MAF_INRAE=7.5;MAF_USDA=20.833
NC_035084.1	44360035	.	C	G	.	.	MAF_INRAE=8.333;MAF_USDA=20.833
NC_035084.1	44360079	.	C	A	.	.	MAF_INRAE=8.333;MAF_USDA=8.824
NC_035084.1	44360144	.	A	G	.	.	MAF_INRAE=8.333;MAF_USDA=8.824
NC_035084.1	44360299	.	T	C	.	.	MAF_USDA=2.459
NC_035084.1	44360350	.	A	G	.	.	MAF_INRAE=31.013;MAF_USDA=7.059
NC_035084.1	44360357	.	A	G	.	.	MAF_INRAE=8.333;MAF_USDA=8.824
NC_035084.1	44360402	.	A	T	.	.	MAF_INRAE=36.842;MAF_USDA=4.706
NC_035084.1	44360409	.	T	G	.	.	MAF_INRAE=8.333;MAF_USDA=8.824
NC_035084.1	44360458	.	A	G	.	.	MAF_USDA=2.459
NC_035084.1	44360482	.	G	A	.	.	MAF_INRAE=15.823;MAF_USDA=7.059
NC_035084.1	44360493	.	G	A	.	.	MAF_INRAE=18.987;MAF_USDA=46.471
NC_035084.1	44360525	.	A	G	.	.	MAF_INRAE=3.333;MAF_USDA=7.059
NC_035084.1	44360530	.	G	A	.	.	MAF_INRAE=2.5;MAF_USDA=18.75
NC_035084.1	44360553	.	T	C	.	.	MAF_INRAE=1.667;MAF_USDA=16.667
NC_035084.1	44360575	.	T	A	.	.	MAF_INRAE=18.987;MAF_USDA=44.706
NC_035084.1	44360596	.	T	A	.	.	MAF_INRAE=5.0;MAF_USDA=5.882
NC_035084.1	44360965	.	C	T	.	.	MAF_USDA=2.5
NC_035084.1	44361082	.	C	T	.	.	MAF_INRAE=15.833;MAF_USDA=11.905
NC_035084.1	44361160	.	G	C	.	.	MAF_INRAE=18.987;MAF_USDA=45.833
NC_035084.1	44361183	.	T	G	.	.	MAF_USDA=2.542
NC_035084.1	44361214	.	C	T	.	.	MAF_INRAE=8.333;MAF_USDA=20.833
NC_035084.1	44361296	.	T	C	.	.	MAF_INRAE=7.5;MAF_USDA=20.833
NC_035084.1	44361297	.	T	G	.	.	MAF_USDA=1.667
NC_035084.1	44361330	.	C	A	.	.	MAF_INRAE=15.823;MAF_USDA=7.143
NC_035084.1	44361349	.	C	T	.	.	MAF_INRAE=7.5;MAF_USDA=20.833
NC_035084.1	44361392	.	A	G	.	.	MAF_INRAE=4.167
NC_035084.1	44361413	.	A	T	.	.	MAF_INRAE=7.5;MAF_USDA=20.833
NC_035084.1	44361494	.	G	T	.	.	MAF_INRAE=8.333;MAF_USDA=20.833
NC_035084.1	44361583	.	C	T	.	.	MAF_USDA=1.724
NC_035084.1	44361656	.	C	T	.	.	MAF_USDA=1.724
NC_035084.1	44361739	.	A	G	.	.	MAF_INRAE=5.833
NC_035084.1	44361861	.	T	C	.	.	MAF_INRAE=47.368;MAF_USDA=45.833
NC_035084.1	44361874	.	T	G	.	.	MAF_INRAE=26.316;MAF_USDA=18.75
NC_035084.1	44361875	.	C	A	.	.	MAF_USDA=18.75
NC_035084.1	44361887	.	T	G	.	.	MAF_INRAE=10.526;MAF_USDA=3.049
NC_035084.1	44361966	.	T	G	.	.	MAF_USDA=20.833
NC_035084.1	44361992	.	C	T	.	.	MAF_USDA=20.833
NC_035084.1	44362030	.	T	G	.	.	MAF_USDA=6.25
NC_035084.1	44362067	.	G	A	.	.	MAF_USDA=21.739
NC_035084.1	44362088	.	G	T	.	.	MAF_USDA=21.739
NC_035084.1	44362093	.	T	C	.	.	MAF_USDA=26.087
NC_035084.1	44362668	.	G	C	.	.	MAF_USDA=13.043
NC_035084.1	44362733	.	T	C	.	.	MAF_INRAE=26.316;MAF_USDA=7.831
NC_035084.1	44362808	.	T	C	.	.	MAF_USDA=3.333
NC_035084.1	44362823	.	C	A	.	.	MAF_USDA=3.333
NC_035084.1	44362921	.	A	G	.	.	MAF_USDA=3.333
NC_035084.1	44362925	.	T	C	.	.	MAF_INRAE=32.278;MAF_USDA=10.366
NC_035084.1	44362999	.	C	A	.	.	MAF_USDA=3.333
NC_035084.1	44363004	.	T	A	.	.	MAF_USDA=3.333
NC_035084.1	44363013	.	A	T	.	.	MAF_USDA=3.333
NC_035084.1	44363065	.	C	A	.	.	MAF_INRAE=17.5;MAF_USDA=15.244
NC_035084.1	44363206	.	C	T	.	.	MAF_INRAE=7.5;MAF_USDA=8.333
NC_035084.1	44363221	.	G	A	.	.	MAF_INRAE=31.013;MAF_USDA=6.548
NC_035084.1	44363255	.	C	A	.	.	MAF_INRAE=7.5;MAF_USDA=5.833
NC_035084.1	44363383	.	G	A	.	.	MAF_USDA=14.286
NC_035084.1	44363392	.	T	A	.	.	MAF_USDA=11.667
NC_035084.1	44363401	.	G	T	.	.	MAF_USDA=9.167
NC_035084.1	44363458	.	C	T	.	.	MAF_USDA=3.333
NC_035084.1	44363473	.	C	T	.	.	MAF_INRAE=9.494;MAF_USDA=3.333
NC_035084.1	44363548	.	C	T	.	.	MAF_INRAE=27.848;MAF_USDA=7.143
NC_035084.1	44363549	.	G	A	.	.	MAF_INRAE=8.333;MAF_USDA=9.524
NC_035084.1	44363622	.	A	G	.	.	MAF_USDA=1.667
NC_035084.1	44363626	.	T	G	.	.	MAF_INRAE=7.5;MAF_USDA=6.25
NC_035084.1	44363686	.	G	T	.	.	MAF_USDA=9.167
NC_035084.1	44363704	.	T	G	.	.	MAF_USDA=1.667
NC_035084.1	44363782	.	T	G	.	.	MAF_INRAE=7.5;MAF_USDA=9.036
NC_035084.1	44363786	.	C	T	.	.	MAF_USDA=2.5
NC_035084.1	44363787	.	A	G	.	.	MAF_USDA=2.5
NC_035084.1	44363807	.	C	A	.	.	MAF_INRAE=9.167
NC_035084.1	44363892	.	G	A	.	.	MAF_INRAE=31.013;MAF_USDA=6.471
NC_035084.1	44363934	.	A	C	.	.	MAF_INRAE=4.167
NC_035084.1	44364015	.	T	C	.	.	MAF_INRAE=8.333;MAF_USDA=8.235
NC_035084.1	44364044	.	T	C	.	.	MAF_INRAE=8.333;MAF_USDA=7.647
NC_035084.1	44364143	.	G	A	.	.	MAF_USDA=4.098
NC_035084.1	44364303	.	G	A	.	.	MAF_USDA=2.459
NC_035084.1	44364330	.	G	A	.	.	MAF_INRAE=8.333;MAF_USDA=20.833
NC_035084.1	44364341	.	C	T	.	.	MAF_USDA=2.459
NC_035084.1	44364377	.	A	C	.	.	MAF_INRAE=36.709;MAF_USDA=17.059
NC_035084.1	44364426	.	G	T	.	.	MAF_INRAE=8.333;MAF_USDA=7.647
NC_035084.1	44364450	.	G	A	.	.	MAF_INRAE=8.333;MAF_USDA=7.647
NC_035084.1	44364512	.	C	T	.	.	MAF_INRAE=32.5;MAF_USDA=4.167
NC_035084.1	44364589	.	T	A	.	.	MAF_INRAE=8.333;MAF_USDA=18.75
NC_035084.1	44364681	.	A	C	.	.	MAF_INRAE=16.667;MAF_USDA=11.765
NC_035084.1	44364701	.	C	T	.	.	MAF_INRAE=15.19;MAF_USDA=14.706
NC_035084.1	44364727	.	G	A	.	.	MAF_INRAE=8.333;MAF_USDA=8.929
NC_035084.1	44364752	.	A	G	.	.	MAF_INRAE=8.333;MAF_USDA=20.833
NC_035084.1	44364769	.	G	T	.	.	MAF_INRAE=9.167;MAF_USDA=9.836
NC_035084.1	44364937	.	C	T	.	.	MAF_USDA=5.833
NC_035084.1	44364965	.	A	T	.	.	MAF_INRAE=8.333;MAF_USDA=8.333
NC_035084.1	44365082	.	A	C	.	.	MAF_USDA=3.279
NC_035084.1	44365149	.	T	C	.	.	MAF_INRAE=8.333;MAF_USDA=8.333
NC_035084.1	44365186	.	T	C	.	.	MAF_INRAE=8.333;MAF_USDA=20.833
NC_035084.1	44365192	.	A	C	.	.	MAF_INRAE=8.333;MAF_USDA=8.333
NC_035084.1	44365198	.	T	G	.	.	MAF_INRAE=16.667;MAF_USDA=11.905
NC_035084.1	44365221	.	A	G	.	.	MAF_INRAE=16.667;MAF_USDA=11.905
NC_035084.1	44365258	.	C	A	.	.	MAF_INRAE=31.013;MAF_USDA=8.333
NC_035084.1	44365284	.	C	T	.	.	MAF_INRAE=15.823;MAF_USDA=7.143
NC_035084.1	44365328	.	C	T	.	.	MAF_USDA=2.976
NC_035084.1	44365331	.	A	C	.	.	MAF_USDA=2.5
NC_035084.1	44365332	.	C	A	.	.	MAF_USDA=2.5
NC_035084.1	44365337	.	T	C	.	.	MAF_INRAE=8.333;MAF_USDA=8.333
NC_035084.1	44365430	.	G	A	.	.	MAF_USDA=4.167
NC_035084.1	44365492	.	G	T	.	.	MAF_USDA=6.667
NC_035084.1	44365524	.	C	A	.	.	MAF_INRAE=21.519;MAF_USDA=5.952
NC_035084.1	44365527	.	G	A	.	.	MAF_USDA=5.0
NC_035084.1	44365569	.	C	T	.	.	MAF_INRAE=10.526;MAF_USDA=14.286
NC_035084.1	44365571	.	A	T	.	.	MAF_USDA=9.167
NC_035084.1	44365604	.	T	G	.	.	MAF_INRAE=8.333;MAF_USDA=8.929
NC_035084.1	44365651	.	T	G	.	.	MAF_USDA=14.583
NC_035084.1	44365705	.	A	G	.	.	MAF_USDA=3.333
NC_035084.1	44365710	.	A	T	.	.	MAF_INRAE=8.333;MAF_USDA=8.929
NC_035084.1	44365711	.	C	T	.	.	MAF_USDA=9.167
NC_035084.1	44365739	.	G	T	.	.	MAF_USDA=3.333
NC_035084.1	44365761	.	G	C	.	.	MAF_USDA=3.333
NC_035084.1	44365787	.	G	T	.	.	MAF_USDA=3.333
NC_035084.1	44365790	.	A	T	.	.	MAF_USDA=3.39
NC_035084.1	44365820	.	C	A	.	.	MAF_USDA=25.301
NC_035084.1	44365863	.	A	G	.	.	MAF_USDA=8.434
NC_035084.1	44365903	.	T	G	.	.	MAF_USDA=9.036
NC_035084.1	44365916	.	G	A	.	.	MAF_USDA=15.663
NC_035084.1	44365929	.	A	C	.	.	MAF_USDA=9.036
NC_035084.1	44365957	.	G	C	.	.	MAF_USDA=1.695
NC_035084.1	44366030	.	A	G	.	.	MAF_USDA=44.578
NC_035084.1	44366152	.	T	C	.	.	MAF_INRAE=8.333;MAF_USDA=8.333
NC_035084.1	44366153	.	G	T	.	.	MAF_INRAE=26.316
NC_035084.1	44366201	.	G	C	.	.	MAF_INRAE=8.333;MAF_USDA=8.333
NC_035084.1	44366224	.	C	G	.	.	MAF_USDA=3.333
NC_035084.1	44366245	.	C	A	.	.	MAF_USDA=9.167
NC_035084.1	44366314	.	C	A	.	.	MAF_USDA=1.667
NC_035084.1	44366344	.	T	A	.	.	MAF_USDA=5.932
NC_035084.1	44366452	.	T	C	.	.	MAF_USDA=14.583
NC_035084.1	44366471	.	T	A	.	.	MAF_INRAE=8.333;MAF_USDA=8.434
NC_035084.1	44366480	.	G	C	.	.	MAF_INRAE=8.333;MAF_USDA=8.434
NC_035084.1	44366615	.	C	T	.	.	MAF_USDA=2.174
NC_035084.1	44366617	.	A	C	.	.	MAF_USDA=18.75
NC_035084.1	44366623	.	C	T	.	.	MAF_INRAE=8.333;MAF_USDA=20.833
NC_035084.1	44366640	.	A	T	.	.	MAF_USDA=2.459
NC_035084.1	44366654	.	A	G	.	.	MAF_INRAE=8.333;MAF_USDA=7.059
NC_035084.1	44366665	.	G	T	.	.	MAF_INRAE=8.333;MAF_USDA=20.833
NC_035084.1	44366726	.	A	G	.	.	MAF_USDA=2.459
NC_035084.1	44366786	.	C	T	.	.	MAF_INRAE=43.671
NC_035084.1	44366860	.	A	C	.	.	MAF_INRAE=8.333;MAF_USDA=8.824
NC_035084.1	44366880	.	C	A	.	.	MAF_INRAE=16.667;MAF_USDA=11.765
NC_035084.1	44366931	.	T	C	.	.	MAF_USDA=9.016
NC_035084.1	44366970	.	A	C	.	.	MAF_USDA=1.667
NC_035084.1	44367011	.	C	T	.	.	MAF_INRAE=10.526;MAF_USDA=2.353
NC_035084.1	44367047	.	T	G	.	.	MAF_INRAE=8.333;MAF_USDA=20.833
NC_035084.1	44367065	.	T	G	.	.	MAF_INRAE=9.167
NC_035084.1	44367276	.	A	G	.	.	MAF_USDA=3.279
NC_035084.1	44367301	.	A	G	.	.	MAF_USDA=3.279
NC_035084.1	44367341	.	G	A	.	.	MAF_USDA=9.167
NC_035084.1	44367365	.	G	A	.	.	MAF_USDA=2.5
NC_035084.1	44367373	.	A	T	.	.	MAF_USDA=5.833
NC_035084.1	44367522	.	C	G	.	.	MAF_INRAE=8.333;MAF_USDA=8.929
NC_035084.1	44367553	.	G	C	.	.	MAF_INRAE=27.848;MAF_USDA=6.548
NC_035084.1	44367636	.	G	T	.	.	MAF_INRAE=9.494
NC_035084.1	44367651	.	A	C	.	.	MAF_USDA=2.083
NC_035084.1	44367713	.	G	C	.	.	MAF_USDA=4.167
NC_035084.1	44367715	.	C	A	.	.	MAF_USDA=4.167
NC_035084.1	44367717	.	A	T	.	.	MAF_USDA=4.167
NC_035084.1	44367888	.	G	T	.	.	MAF_INRAE=8.333;MAF_USDA=8.333
NC_035084.1	44368076	.	C	T	.	.	MAF_INRAE=9.167
NC_035084.1	44368081	.	G	A	.	.	MAF_USDA=7.5
NC_035084.1	44368097	.	A	T	.	.	MAF_INRAE=31.013;MAF_USDA=7.5
NC_035084.1	44368187	.	A	C	.	.	MAF_INRAE=8.333;MAF_USDA=8.333
NC_035084.1	44368362	.	T	A	.	.	MAF_INRAE=10.526;MAF_USDA=2.976
NC_035084.1	44368369	.	G	T	.	.	MAF_INRAE=9.167
NC_035084.1	44368473	.	G	T	.	.	MAF_INRAE=8.333;MAF_USDA=8.929
NC_035084.1	44368495	.	T	C	.	.	MAF_INRAE=21.519;MAF_USDA=5.952
NC_035084.1	44368550	.	G	T	.	.	MAF_USDA=5.952
NC_035084.1	44368616	.	G	T	.	.	MAF_INRAE=8.333;MAF_USDA=20.833
NC_035084.1	44368652	.	G	T	.	.	MAF_USDA=2.5
NC_035084.1	44368674	.	G	A	.	.	MAF_INRAE=8.333;MAF_USDA=8.333
NC_035084.1	44368714	.	C	A	.	.	MAF_INRAE=15.833;MAF_USDA=11.31
NC_035084.1	44368833	.	G	A	.	.	MAF_INRAE=8.333;MAF_USDA=7.738
NC_035084.1	44368835	.	T	C	.	.	MAF_INRAE=8.333;MAF_USDA=8.333
NC_035084.1	44368856	.	A	T	.	.	MAF_INRAE=8.333;MAF_USDA=20.833
NC_035084.1	44368884	.	G	A	.	.	MAF_INRAE=8.333;MAF_USDA=8.333
NC_035084.1	44368943	.	G	T	.	.	MAF_USDA=3.333
NC_035084.1	44368947	.	T	C	.	.	MAF_INRAE=18.987;MAF_USDA=46.429
NC_035084.1	44369059	.	T	C	.	.	MAF_INRAE=8.333;MAF_USDA=8.235
NC_035084.1	44369065	.	C	T	.	.	MAF_USDA=5.294
NC_035084.1	44369066	.	G	A	.	.	MAF_USDA=14.583
NC_035084.1	44369078	.	C	A	.	.	MAF_USDA=4.098
NC_035084.1	44369314	.	C	A	.	.	MAF_USDA=3.279
NC_035084.1	44369391	.	C	T	.	.	MAF_INRAE=4.167;MAF_USDA=1.667
NC_035084.1	44369392	.	G	A	.	.	MAF_USDA=3.333
NC_035084.1	44369394	.	A	T	.	.	MAF_USDA=1.667
NC_035084.1	44369423	.	T	C	.	.	MAF_INRAE=18.987;MAF_USDA=45.238
NC_035084.1	44369566	.	A	T	.	.	MAF_INRAE=8.333;MAF_USDA=20.833
NC_035084.1	44369584	.	G	A	.	.	MAF_INRAE=8.333;MAF_USDA=8.333
NC_035084.1	44369613	.	A	T	.	.	MAF_INRAE=8.333;MAF_USDA=8.434
NC_035084.1	44369618	.	C	T	.	.	MAF_USDA=3.39
NC_035084.1	44369650	.	C	A	.	.	MAF_INRAE=8.333;MAF_USDA=20.833
NC_035084.1	44369744	.	G	A	.	.	MAF_INRAE=8.333;MAF_USDA=20.833
NC_035084.1	44369792	.	G	T	.	.	MAF_USDA=2.381
NC_035084.1	44369804	.	A	G	.	.	MAF_USDA=1.667
NC_035084.1	44369850	.	A	G	.	.	MAF_INRAE=7.5;MAF_USDA=9.036
NC_035084.1	44369930	.	G	A	.	.	MAF_INRAE=8.333;MAF_USDA=8.929
NC_035084.1	44370015	.	G	A	.	.	MAF_USDA=14.583
NC_035084.1	44370043	.	C	T	.	.	MAF_USDA=5.738
NC_035084.1	44370045	.	T	A	.	.	MAF_USDA=5.738
NC_035084.1	44370111	.	A	C	.	.	MAF_INRAE=21.053;MAF_USDA=50.0
NC_035084.1	44370199	.	C	T	.	.	MAF_USDA=1.667
NC_035084.1	44370228	.	T	C	.	.	MAF_USDA=4.167
NC_035084.1	44370268	.	G	C	.	.	MAF_INRAE=22.785;MAF_USDA=7.738
NC_035084.1	44370298	.	G	C	.	.	MAF_INRAE=8.333;MAF_USDA=9.524
NC_035084.1	44370346	.	C	T	.	.	MAF_USDA=10.0
NC_035084.1	44370441	.	C	T	.	.	MAF_USDA=2.5
NC_035084.1	44370489	.	T	C	.	.	MAF_INRAE=16.667;MAF_USDA=11.905
NC_035084.1	44370560	.	G	T	.	.	MAF_INRAE=31.013;MAF_USDA=6.548
NC_035084.1	44370600	.	C	G	.	.	MAF_USDA=3.333
NC_035084.1	44370624	.	G	C	.	.	MAF_USDA=1.667
NC_035084.1	44370672	.	C	G	.	.	MAF_USDA=5.357
NC_035084.1	44370759	.	C	T	.	.	MAF_USDA=2.5
NC_035084.1	44370888	.	A	C	.	.	MAF_INRAE=8.333;MAF_USDA=8.333
NC_035084.1	44370892	.	T	G	.	.	MAF_USDA=3.333
NC_035084.1	44370897	.	T	G	.	.	MAF_INRAE=8.333;MAF_USDA=8.333
NC_035084.1	44370952	.	G	T	.	.	MAF_INRAE=8.333;MAF_USDA=8.929
NC_035084.1	44370988	.	G	T	.	.	MAF_INRAE=8.333;MAF_USDA=8.929
NC_035084.1	44371091	.	G	A	.	.	MAF_INRAE=8.333;MAF_USDA=25.0
NC_035084.1	44371095	.	G	T	.	.	MAF_INRAE=8.333;MAF_USDA=8.333
NC_035084.1	44371206	.	C	T	.	.	MAF_INRAE=21.519;MAF_USDA=5.357
NC_035084.1	44371234	.	C	T	.	.	MAF_USDA=8.333
NC_035084.1	44371245	.	T	A	.	.	MAF_INRAE=8.333;MAF_USDA=8.333
NC_035084.1	44371256	.	A	T	.	.	MAF_INRAE=21.519;MAF_USDA=5.952
NC_035084.1	44371317	.	A	G	.	.	MAF_INRAE=43.671;MAF_USDA=28.571
NC_035084.1	44371328	.	C	T	.	.	MAF_USDA=2.5
NC_035084.1	44371459	.	G	A	.	.	MAF_INRAE=8.333;MAF_USDA=20.833
NC_035084.1	44371513	.	G	A	.	.	MAF_INRAE=7.5;MAF_USDA=6.25
NC_035084.1	44371604	.	A	G	.	.	MAF_INRAE=8.333;MAF_USDA=8.333
NC_035084.1	44371613	.	T	G	.	.	MAF_INRAE=8.333;MAF_USDA=20.833
NC_035084.1	44371733	.	G	A	.	.	MAF_INRAE=8.333;MAF_USDA=20.833
NC_035084.1	44371762	.	G	A	.	.	MAF_USDA=9.167
NC_035084.1	44371863	.	C	A	.	.	MAF_INRAE=8.333;MAF_USDA=8.333
NC_035084.1	44371890	.	T	C	.	.	MAF_USDA=2.976
NC_035084.1	44371892	.	C	T	.	.	MAF_INRAE=9.167;MAF_USDA=8.333
NC_035084.1	44371927	.	C	A	.	.	MAF_USDA=16.667
NC_035084.1	44372163	.	A	C	.	.	MAF_INRAE=8.333;MAF_USDA=20.833
NC_035084.1	44372414	.	T	A	.	.	MAF_INRAE=8.333;MAF_USDA=20.833
NC_035084.1	44372422	.	G	C	.	.	MAF_USDA=3.333
NC_035084.1	44372514	.	C	A	.	.	MAF_USDA=4.167
NC_035084.1	44372526	.	G	C	.	.	MAF_USDA=4.167
NC_035084.1	44372683	.	T	G	.	.	MAF_INRAE=4.167;MAF_USDA=1.667
NC_035084.1	44372740	.	T	G	.	.	MAF_USDA=5.357
NC_035084.1	44372829	.	C	T	.	.	MAF_INRAE=8.333;MAF_USDA=8.235
NC_035084.1	44373010	.	T	C	.	.	MAF_USDA=3.279
NC_035084.1	44373119	.	A	C	.	.	MAF_INRAE=43.671;MAF_USDA=21.176
NC_035084.1	44373174	.	T	A	.	.	MAF_INRAE=7.5;MAF_USDA=8.235
NC_035084.1	44373204	.	C	G	.	.	MAF_INRAE=21.519;MAF_USDA=1.639
NC_035084.1	44373297	.	C	T	.	.	MAF_USDA=2.459
NC_035084.1	44373329	.	T	C	.	.	MAF_INRAE=8.333;MAF_USDA=8.235
NC_035084.1	44373390	.	T	C	.	.	MAF_INRAE=4.167;MAF_USDA=10.588
NC_035084.1	44373416	.	A	G	.	.	MAF_USDA=3.279
NC_035084.1	44373424	.	C	A	.	.	MAF_INRAE=15.823;MAF_USDA=7.059
NC_035084.1	44373473	.	G	T	.	.	MAF_INRAE=16.667
NC_035084.1	44373477	.	C	A	.	.	MAF_INRAE=15.19;MAF_USDA=14.706
NC_035084.1	44373560	.	T	C	.	.	MAF_INRAE=8.333;MAF_USDA=20.833
NC_035084.1	44373593	.	G	A	.	.	MAF_INRAE=9.167
NC_035084.1	44373779	.	A	T	.	.	MAF_INRAE=7.5;MAF_USDA=20.833
NC_035084.1	44373798	.	C	T	.	.	MAF_INRAE=6.667;MAF_USDA=8.235
NC_035084.1	44373879	.	G	C	.	.	MAF_INRAE=48.734;MAF_USDA=41.304
NC_035084.1	44373903	.	A	C	.	.	MAF_INRAE=47.368;MAF_USDA=10.87
NC_035084.1	44374962	.	C	A	.	.	MAF_USDA=9.091
NC_035084.1	44375100	.	A	T	.	.	MAF_INRAE=36.842;MAF_USDA=19.565
NC_035084.1	44375155	.	G	A	.	.	MAF_INRAE=35.0;MAF_USDA=6.818
NC_035084.1	44375373	.	A	C	.	.	MAF_INRAE=8.333;MAF_USDA=7.738
NC_035084.1	44375445	.	T	G	.	.	MAF_INRAE=10.526;MAF_USDA=2.941
NC_035084.1	44375468	.	C	A	.	.	MAF_INRAE=8.333;MAF_USDA=9.412
NC_035084.1	44375501	.	A	T	.	.	MAF_INRAE=8.333;MAF_USDA=8.235
NC_035084.1	44375551	.	C	T	.	.	MAF_INRAE=8.333;MAF_USDA=20.833
NC_035084.1	44375561	.	G	T	.	.	MAF_INRAE=4.167;MAF_USDA=8.824
NC_035084.1	44375678	.	T	G	.	.	MAF_USDA=14.583
NC_035084.1	44375691	.	G	A	.	.	MAF_INRAE=3.797
NC_035084.1	44375692	.	C	A	.	.	MAF_INRAE=16.667;MAF_USDA=11.765
NC_035084.1	44375975	.	G	A	.	.	MAF_INRAE=17.5;MAF_USDA=14.198
NC_035084.1	44376021	.	T	C	.	.	MAF_USDA=8.824
NC_035084.1	44376144	.	A	G	.	.	MAF_USDA=6.557
NC_035084.1	44376200	.	G	T	.	.	MAF_INRAE=8.333;MAF_USDA=8.235
NC_035084.1	44376295	.	C	T	.	.	MAF_INRAE=5.833;MAF_USDA=6.25
NC_035084.1	44376335	.	G	A	.	.	MAF_INRAE=33.544
NC_035084.1	44376342	.	A	T	.	.	MAF_INRAE=33.544;MAF_USDA=11.765
NC_035084.1	44376345	.	G	A	.	.	MAF_INRAE=32.5;MAF_USDA=11.765
NC_035084.1	44376354	.	T	A	.	.	MAF_INRAE=33.544;MAF_USDA=11.765
NC_035084.1	44376423	.	T	G	.	.	MAF_USDA=2.459
NC_035084.1	44376652	.	G	A	.	.	MAF_USDA=2.459
NC_035084.1	44376684	.	C	G	.	.	MAF_USDA=9.016
NC_035084.1	44376739	.	G	A	.	.	MAF_INRAE=39.873;MAF_USDA=13.529
NC_035084.1	44376765	.	T	C	.	.	MAF_USDA=9.836
NC_035084.1	44376774	.	T	C	.	.	MAF_USDA=2.459
NC_035084.1	44377019	.	A	G	.	.	MAF_USDA=2.459
NC_035084.1	44377020	.	A	G	.	.	MAF_USDA=2.459
NC_035084.1	44377058	.	G	A	.	.	MAF_INRAE=9.167
NC_035084.1	44377121	.	T	A	.	.	MAF_USDA=2.459
NC_035084.1	44377126	.	C	T	.	.	MAF_USDA=2.459
NC_035084.1	44377136	.	G	A	.	.	MAF_USDA=12.941
NC_035084.1	44377176	.	C	T	.	.	MAF_USDA=2.459
NC_035084.1	44377178	.	C	A	.	.	MAF_INRAE=9.167
NC_035084.1	44377203	.	C	T	.	.	MAF_USDA=2.459
NC_035084.1	44377233	.	G	A	.	.	MAF_INRAE=15.823;MAF_USDA=8.235
NC_035084.1	44377305	.	G	C	.	.	MAF_INRAE=8.333;MAF_USDA=20.833
NC_035084.1	44377308	.	C	A	.	.	MAF_INRAE=8.333
NC_035084.1	44377321	.	G	A	.	.	MAF_INRAE=8.333;MAF_USDA=8.929
NC_035084.1	44377342	.	T	G	.	.	MAF_INRAE=21.519;MAF_USDA=14.118
NC_035084.1	44377414	.	G	A	.	.	MAF_INRAE=9.167
NC_035084.1	44377531	.	T	G	.	.	MAF_USDA=2.459
NC_035084.1	44377534	.	A	G	.	.	MAF_USDA=1.639
NC_035084.1	44377540	.	C	T	.	.	MAF_INRAE=4.167;MAF_USDA=4.098
NC_035084.1	44377544	.	G	A	.	.	MAF_USDA=1.639
NC_035084.1	44377559	.	G	T	.	.	MAF_INRAE=39.873;MAF_USDA=21.176
NC_035084.1	44377581	.	C	T	.	.	MAF_USDA=5.738
NC_035084.1	44377622	.	G	A	.	.	MAF_USDA=2.459
NC_035084.1	44377636	.	C	T	.	.	MAF_USDA=1.639
NC_035084.1	44377718	.	T	G	.	.	MAF_INRAE=8.333;MAF_USDA=10.588
NC_035084.1	44377773	.	C	T	.	.	MAF_USDA=2.353
NC_035084.1	44377795	.	A	G	.	.	MAF_USDA=2.459
NC_035084.1	44377834	.	C	T	.	.	MAF_USDA=1.639
NC_035084.1	44377978	.	T	C	.	.	MAF_USDA=2.459
NC_035084.1	44378066	.	A	G	.	.	MAF_INRAE=8.333;MAF_USDA=20.833
NC_035084.1	44378108	.	A	G	.	.	MAF_USDA=2.459
NC_035084.1	44378115	.	G	T	.	.	MAF_USDA=4.098
NC_035084.1	44378173	.	A	C	.	.	MAF_USDA=2.459
NC_035084.1	44378280	.	A	C	.	.	MAF_INRAE=46.835;MAF_USDA=31.765
NC_035084.1	44378371	.	T	C	.	.	MAF_USDA=2.459
NC_035084.1	44378392	.	T	C	.	.	MAF_USDA=1.639
NC_035084.1	44378476	.	A	T	.	.	MAF_USDA=5.738
NC_035084.1	44378508	.	T	A	.	.	MAF_USDA=2.459
NC_035084.1	44378563	.	T	A	.	.	MAF_USDA=4.098
NC_035084.1	44378696	.	G	T	.	.	MAF_USDA=2.459
NC_035084.1	44378791	.	G	T	.	.	MAF_USDA=2.459
NC_035084.1	44378819	.	T	G	.	.	MAF_USDA=3.279
NC_035084.1	44378972	.	T	A	.	.	MAF_USDA=2.459
NC_035084.1	44379103	.	C	G	.	.	MAF_INRAE=8.333;MAF_USDA=9.412
NC_035084.1	44379125	.	C	A	.	.	MAF_INRAE=25.316;MAF_USDA=22.941
NC_035084.1	44379206	.	C	T	.	.	MAF_INRAE=31.013;MAF_USDA=4.706
NC_035084.1	44379213	.	A	C	.	.	MAF_INRAE=8.333;MAF_USDA=9.412
NC_035084.1	44379219	.	A	C	.	.	MAF_INRAE=46.835;MAF_USDA=30.0
NC_035084.1	44379279	.	A	T	.	.	MAF_INRAE=8.333;MAF_USDA=10.0
NC_035084.1	44379283	.	T	A	.	.	MAF_USDA=3.279
NC_035084.1	44379287	.	T	G	.	.	MAF_USDA=2.459
NC_035084.1	44379347	.	C	T	.	.	MAF_INRAE=8.333;MAF_USDA=20.833
NC_035084.1	44379358	.	T	G	.	.	MAF_INRAE=46.835;MAF_USDA=31.765
NC_035084.1	44379428	.	T	C	.	.	MAF_INRAE=8.333;MAF_USDA=11.176
NC_035084.1	44379433	.	G	A	.	.	MAF_USDA=3.279
NC_035084.1	44379435	.	A	T	.	.	MAF_INRAE=8.333;MAF_USDA=11.176
NC_035084.1	44379508	.	G	A	.	.	MAF_INRAE=8.333;MAF_USDA=20.833
NC_035084.1	44379558	.	G	T	.	.	MAF_INRAE=8.333;MAF_USDA=20.833
NC_035084.1	44379593	.	C	G	.	.	MAF_USDA=1.639
NC_035084.1	44379614	.	C	T	.	.	MAF_USDA=4.098
NC_035084.1	44379662	.	C	A	.	.	MAF_USDA=2.459
NC_035084.1	44379703	.	A	G	.	.	MAF_USDA=3.279
NC_035084.1	44379706	.	A	G	.	.	MAF_USDA=2.459
NC_035084.1	44379713	.	A	C	.	.	MAF_USDA=4.118
NC_035084.1	44379723	.	C	T	.	.	MAF_INRAE=7.5;MAF_USDA=6.25
NC_035084.1	44379739	.	A	T	.	.	MAF_INRAE=8.333;MAF_USDA=11.176
NC_035084.1	44379758	.	G	A	.	.	MAF_INRAE=21.519;MAF_USDA=5.952
NC_035084.1	44379759	.	C	G	.	.	MAF_INRAE=25.0;MAF_USDA=5.952
NC_035084.1	44379783	.	A	C	.	.	MAF_INRAE=8.333;MAF_USDA=11.31
NC_035084.1	44379819	.	C	T	.	.	MAF_INRAE=8.333;MAF_USDA=10.588
NC_035084.1	44379876	.	G	A	.	.	MAF_USDA=3.279
NC_035084.1	44379888	.	C	A	.	.	MAF_INRAE=6.667;MAF_USDA=6.25
NC_035084.1	44379968	.	A	G	.	.	MAF_INRAE=5.0;MAF_USDA=16.667
NC_035084.1	44380038	.	T	G	.	.	MAF_INRAE=36.842;MAF_USDA=6.25
NC_035084.1	44380046	.	C	A	.	.	MAF_USDA=1.639
NC_035084.1	44380058	.	A	C	.	.	MAF_USDA=14.583
NC_035084.1	44380075	.	A	C	.	.	MAF_INRAE=1.667;MAF_USDA=4.118
NC_035084.1	44380103	.	G	C	.	.	MAF_INRAE=1.667;MAF_USDA=6.471
NC_035084.1	44380121	.	C	T	.	.	MAF_USDA=1.639
NC_035084.1	44380226	.	G	T	.	.	MAF_USDA=14.583
NC_035084.1	44380660	.	C	A	.	.	MAF_INRAE=2.632
NC_035084.1	44381358	.	T	C	.	.	MAF_INRAE=10.833
NC_035084.1	44381364	.	G	T	.	.	MAF_INRAE=5.833;MAF_USDA=17.391
NC_035084.1	44381369	.	C	T	.	.	MAF_USDA=3.529
NC_035084.1	44381443	.	G	C	.	.	MAF_USDA=2.459
NC_035084.1	44381534	.	G	T	.	.	MAF_USDA=1.639
NC_035084.1	44381553	.	A	G	.	.	MAF_USDA=5.0
NC_035084.1	44381564	.	G	C	.	.	MAF_INRAE=8.333;MAF_USDA=20.833
NC_035084.1	44381623	.	T	G	.	.	MAF_INRAE=33.544;MAF_USDA=6.25
NC_035084.1	44381633	.	G	A	.	.	MAF_USDA=2.459
NC_035084.1	44381661	.	C	T	.	.	MAF_INRAE=26.582;MAF_USDA=17.059
NC_035084.1	44381926	.	T	G	.	.	MAF_INRAE=7.5;MAF_USDA=10.588
NC_035084.1	44381944	.	T	A	.	.	MAF_USDA=4.118
NC_035084.1	44381991	.	A	G	.	.	MAF_USDA=3.279
NC_035084.1	44382009	.	C	T	.	.	MAF_USDA=2.459
NC_035084.1	44382012	.	C	T	.	.	MAF_USDA=3.279
NC_035084.1	44382065	.	C	T	.	.	MAF_USDA=3.279
NC_035084.1	44382135	.	G	A	.	.	MAF_USDA=1.639
NC_035084.1	44382177	.	C	T	.	.	MAF_USDA=3.279
NC_035084.1	44382179	.	G	A	.	.	MAF_USDA=4.098
NC_035084.1	44382218	.	G	C	.	.	MAF_USDA=5.738
NC_035084.1	44382332	.	C	T	.	.	MAF_INRAE=1.667;MAF_USDA=7.059
NC_035084.1	44382341	.	G	A	.	.	MAF_USDA=1.639
NC_035084.1	44382531	.	C	T	.	.	MAF_USDA=3.279
NC_035084.1	44382614	.	A	C	.	.	MAF_INRAE=7.5;MAF_USDA=9.412
NC_035084.1	44382702	.	T	C	.	.	MAF_INRAE=33.544;MAF_USDA=6.25
NC_035084.1	44382849	.	A	C	.	.	MAF_INRAE=45.0;MAF_USDA=20.833
NC_035084.1	44382958	.	G	A	.	.	MAF_USDA=2.459
NC_035084.1	44382978	.	G	T	.	.	MAF_USDA=1.639
NC_035084.1	44382988	.	C	G	.	.	MAF_USDA=1.639
NC_035084.1	44383153	.	C	T	.	.	MAF_USDA=1.639
NC_035084.1	44383242	.	C	A	.	.	MAF_INRAE=20.886;MAF_USDA=10.417
NC_035084.1	44383264	.	C	T	.	.	MAF_USDA=1.639
NC_035084.1	44383270	.	C	A	.	.	MAF_USDA=2.459
NC_035084.1	44383321	.	T	G	.	.	MAF_USDA=1.639
NC_035084.1	44383442	.	C	A	.	.	MAF_USDA=1.639
NC_035084.1	44383540	.	T	A	.	.	MAF_USDA=14.583
NC_035084.1	44383591	.	T	G	.	.	MAF_USDA=2.459
NC_035084.1	44383670	.	G	C	.	.	MAF_USDA=4.098
NC_035084.1	44383686	.	C	G	.	.	MAF_USDA=2.459
NC_035084.1	44383743	.	G	A	.	.	MAF_USDA=2.459
NC_035084.1	44383750	.	T	G	.	.	MAF_INRAE=8.333;MAF_USDA=10.588
NC_035084.1	44383776	.	G	A	.	.	MAF_INRAE=9.167
NC_035084.1	44383822	.	C	T	.	.	MAF_USDA=4.098
NC_035084.1	44383851	.	C	T	.	.	MAF_INRAE=8.333;MAF_USDA=20.833
NC_035084.1	44383901	.	G	A	.	.	MAF_USDA=2.459
NC_035084.1	44383912	.	C	A	.	.	MAF_USDA=4.118
NC_035084.1	44383976	.	C	A	.	.	MAF_USDA=2.459
NC_035084.1	44383979	.	C	A	.	.	MAF_USDA=2.459
NC_035084.1	44383986	.	A	G	.	.	MAF_INRAE=8.333;MAF_USDA=18.75
NC_035084.1	44384100	.	G	T	.	.	MAF_INRAE=16.667;MAF_USDA=11.765
NC_035084.1	44384282	.	T	C	.	.	MAF_INRAE=8.333;MAF_USDA=20.833
NC_035084.1	44384449	.	C	T	.	.	MAF_INRAE=8.333;MAF_USDA=8.235
NC_035084.1	44384488	.	C	G	.	.	MAF_USDA=5.294
NC_035084.1	44384505	.	C	T	.	.	MAF_USDA=4.098
NC_035084.1	44384516	.	C	T	.	.	MAF_USDA=3.279
NC_035084.1	44384525	.	A	G	.	.	MAF_INRAE=46.835;MAF_USDA=30.0
NC_035084.1	44384605	.	C	T	.	.	MAF_USDA=1.639
NC_035084.1	44384661	.	G	C	.	.	MAF_INRAE=8.333;MAF_USDA=20.833
NC_035084.1	44384678	.	A	T	.	.	MAF_USDA=4.098
NC_035084.1	44384701	.	A	G	.	.	MAF_INRAE=46.835;MAF_USDA=30.588
NC_035084.1	44384706	.	A	G	.	.	MAF_INRAE=8.333;MAF_USDA=10.0
NC_035084.1	44384707	.	A	T	.	.	MAF_INRAE=8.333;MAF_USDA=20.833
NC_035084.1	44384876	.	T	C	.	.	MAF_USDA=9.016
NC_035084.1	44384888	.	C	A	.	.	MAF_USDA=3.279
NC_035084.1	44384953	.	C	T	.	.	MAF_INRAE=9.167
NC_035084.1	44384954	.	C	T	.	.	MAF_INRAE=15.833;MAF_USDA=11.176
NC_035084.1	44384967	.	A	G	.	.	MAF_USDA=2.459
NC_035084.1	44385008	.	G	A	.	.	MAF_USDA=2.459
NC_035084.1	44385016	.	C	T	.	.	MAF_INRAE=21.519;MAF_USDA=2.941
NC_035084.1	44385085	.	A	C	.	.	MAF_USDA=4.118
NC_035084.1	44385115	.	G	A	.	.	MAF_INRAE=46.835;MAF_USDA=30.588
NC_035084.1	44385158	.	T	A	.	.	MAF_INRAE=8.333;MAF_USDA=10.0
NC_035084.1	44385297	.	T	G	.	.	MAF_USDA=2.459
NC_035084.1	44385313	.	T	C	.	.	MAF_INRAE=8.333;MAF_USDA=20.833
NC_035084.1	44385329	.	C	T	.	.	MAF_USDA=7.377
NC_035084.1	44385419	.	T	A	.	.	MAF_USDA=12.5
NC_035084.1	44385434	.	C	T	.	.	MAF_USDA=4.098
NC_035084.1	44385462	.	A	G	.	.	MAF_USDA=2.459
NC_035084.1	44385536	.	C	A	.	.	MAF_INRAE=7.5;MAF_USDA=9.412
NC_035084.1	44385567	.	A	T	.	.	MAF_USDA=3.279
NC_035084.1	44385620	.	G	C	.	.	MAF_INRAE=7.5;MAF_USDA=18.75
NC_035084.1	44385663	.	C	T	.	.	MAF_USDA=3.279
NC_035084.1	44385689	.	G	T	.	.	MAF_USDA=2.459
NC_035084.1	44385745	.	C	A	.	.	MAF_USDA=2.459
NC_035084.1	44385752	.	G	A	.	.	MAF_USDA=3.529
NC_035084.1	44385827	.	C	T	.	.	MAF_INRAE=8.333
NC_035084.1	44385915	.	T	C	.	.	MAF_USDA=2.459
NC_035084.1	44385928	.	A	T	.	.	MAF_USDA=9.836
NC_035084.1	44385954	.	C	T	.	.	MAF_USDA=8.333
NC_035084.1	44385966	.	A	C	.	.	MAF_USDA=5.882
NC_035084.1	44385980	.	C	A	.	.	MAF_USDA=2.459
NC_035084.1	44386018	.	G	T	.	.	MAF_INRAE=8.333;MAF_USDA=20.833
NC_035084.1	44386064	.	T	A	.	.	MAF_USDA=2.459
NC_035084.1	44386198	.	A	C	.	.	MAF_INRAE=8.333;MAF_USDA=10.0
NC_035084.1	44386216	.	A	C	.	.	MAF_INRAE=8.333;MAF_USDA=7.647
NC_035084.1	44386218	.	T	C	.	.	MAF_USDA=2.459
NC_035084.1	44386223	.	T	C	.	.	MAF_USDA=2.459
NC_035084.1	44386232	.	G	T	.	.	MAF_USDA=2.459
NC_035084.1	44386291	.	A	T	.	.	MAF_USDA=2.459
NC_035084.1	44386329	.	C	T	.	.	MAF_USDA=2.459
NC_035084.1	44386365	.	G	A	.	.	MAF_INRAE=20.886;MAF_USDA=5.294
NC_035084.1	44386426	.	T	G	.	.	MAF_INRAE=15.823;MAF_USDA=7.059
NC_035084.1	44386533	.	T	C	.	.	MAF_USDA=2.459
NC_035084.1	44386563	.	G	A	.	.	MAF_INRAE=8.333;MAF_USDA=20.833
NC_035084.1	44388668	.	G	T	.	.	MAF_USDA=1.639
NC_035084.1	44388837	.	G	T	.	.	MAF_USDA=1.639
NC_035084.1	44388842	.	A	G	.	.	MAF_USDA=1.639
NC_035084.1	44388876	.	G	A	.	.	MAF_INRAE=31.013;MAF_USDA=6.471
NC_035084.1	44388889	.	G	A	.	.	MAF_USDA=4.098
NC_035084.1	44388898	.	T	A	.	.	MAF_INRAE=8.333;MAF_USDA=20.833
NC_035084.1	44388901	.	A	G	.	.	MAF_INRAE=46.835;MAF_USDA=24.118
NC_035084.1	44388913	.	T	C	.	.	MAF_USDA=2.459
NC_035084.1	44388915	.	C	T	.	.	MAF_USDA=4.098
NC_035084.1	44388916	.	G	T	.	.	MAF_INRAE=8.333;MAF_USDA=20.833
NC_035084.1	44389025	.	G	A	.	.	MAF_INRAE=9.494;MAF_USDA=3.279
NC_035084.1	44389158	.	G	C	.	.	MAF_USDA=2.459
NC_035084.1	44389188	.	A	C	.	.	MAF_INRAE=9.167
NC_035084.1	44389220	.	G	A	.	.	MAF_USDA=2.459
NC_035084.1	44389257	.	C	T	.	.	MAF_USDA=1.639
NC_035084.1	44389291	.	A	T	.	.	MAF_INRAE=8.333;MAF_USDA=20.833
NC_035084.1	44389305	.	A	T	.	.	MAF_INRAE=9.494
NC_035084.1	44389439	.	C	A	.	.	MAF_INRAE=8.333;MAF_USDA=20.833
NC_035084.1	44389540	.	C	T	.	.	MAF_INRAE=10.526;MAF_USDA=2.976
NC_035084.1	44389673	.	G	T	.	.	MAF_USDA=1.639
NC_035084.1	44389703	.	A	C	.	.	MAF_INRAE=40.506;MAF_USDA=13.529
NC_035084.1	44389832	.	T	A	.	.	MAF_INRAE=5.263;MAF_USDA=2.083
NC_035084.1	44389890	.	G	A	.	.	MAF_INRAE=8.333;MAF_USDA=17.059
NC_035084.1	44390160	.	G	A	.	.	MAF_INRAE=8.333;MAF_USDA=20.833
NC_035084.1	44390164	.	T	C	.	.	MAF_INRAE=3.333
NC_035084.1	44390170	.	C	T	.	.	MAF_USDA=4.098
NC_035084.1	44390200	.	T	C	.	.	MAF_USDA=1.639
NC_035084.1	44390333	.	A	T	.	.	MAF_USDA=2.459
NC_035084.1	44390339	.	A	T	.	.	MAF_USDA=2.459
NC_035084.1	44390357	.	G	A	.	.	MAF_INRAE=8.333;MAF_USDA=20.833
NC_035084.1	44390379	.	T	A	.	.	MAF_INRAE=8.333;MAF_USDA=20.833
NC_035084.1	44390402	.	A	G	.	.	MAF_INRAE=9.494;MAF_USDA=3.279
NC_035084.1	44390525	.	C	G	.	.	MAF_INRAE=15.823;MAF_USDA=7.059
NC_035084.1	44390528	.	T	C	.	.	MAF_USDA=5.294
NC_035084.1	44390547	.	T	C	.	.	MAF_INRAE=31.013;MAF_USDA=5.882
NC_035084.1	44390572	.	G	T	.	.	MAF_INRAE=8.333;MAF_USDA=7.059
NC_035084.1	44390699	.	C	A	.	.	MAF_USDA=1.639
NC_035084.1	44390752	.	A	C	.	.	MAF_INRAE=46.835;MAF_USDA=30.0
NC_035084.1	44390768	.	C	G	.	.	MAF_INRAE=8.333;MAF_USDA=10.0
NC_035084.1	44390951	.	G	A	.	.	MAF_INRAE=12.025;MAF_USDA=6.471
NC_035084.1	44390965	.	G	A	.	.	MAF_INRAE=9.167
NC_035084.1	44391008	.	G	A	.	.	MAF_INRAE=8.333;MAF_USDA=11.176
NC_035084.1	44391046	.	G	A	.	.	MAF_INRAE=21.519;MAF_USDA=12.353
NC_035084.1	44391207	.	T	A	.	.	MAF_INRAE=8.333;MAF_USDA=11.176
NC_035084.1	44391353	.	C	T	.	.	MAF_USDA=2.5
NC_035084.1	44391389	.	A	T	.	.	MAF_INRAE=32.911;MAF_USDA=12.353
NC_035084.1	44391399	.	G	T	.	.	MAF_USDA=1.639
NC_035084.1	44391465	.	T	A	.	.	MAF_USDA=3.279
NC_035084.1	44391541	.	C	G	.	.	MAF_USDA=1.639
NC_035084.1	44391770	.	G	T	.	.	MAF_INRAE=21.519;MAF_USDA=2.353
NC_035084.1	44392491	.	C	A	.	.	MAF_USDA=1.667
NC_035084.1	44392533	.	C	T	.	.	MAF_USDA=2.459
NC_035084.1	44392604	.	G	A	.	.	MAF_USDA=2.459
NC_035084.1	44392642	.	A	C	.	.	MAF_USDA=1.639
NC_035084.1	44392738	.	C	T	.	.	MAF_USDA=6.25
NC_035084.1	44392825	.	T	C	.	.	MAF_USDA=2.459
NC_035084.1	44392844	.	G	A	.	.	MAF_USDA=9.016
NC_035084.1	44392866	.	C	T	.	.	MAF_INRAE=21.519;MAF_USDA=5.882
NC_035084.1	44393021	.	A	C	.	.	MAF_INRAE=20.886;MAF_USDA=2.941
NC_035084.1	44393216	.	C	T	.	.	MAF_USDA=9.016
NC_035084.1	44393378	.	G	A	.	.	MAF_USDA=2.459
NC_035084.1	44393433	.	G	A	.	.	MAF_USDA=2.459
NC_035084.1	44393476	.	C	A	.	.	MAF_INRAE=8.333;MAF_USDA=10.588
NC_035084.1	44393488	.	C	T	.	.	MAF_INRAE=9.167
NC_035084.1	44393512	.	A	C	.	.	MAF_INRAE=46.835;MAF_USDA=31.176
NC_035084.1	44393526	.	T	G	.	.	MAF_INRAE=8.333;MAF_USDA=10.588
NC_035084.1	44393648	.	C	T	.	.	MAF_USDA=9.836
NC_035084.1	44393657	.	C	T	.	.	MAF_INRAE=8.333
NC_035084.1	44393681	.	A	G	.	.	MAF_INRAE=8.333;MAF_USDA=10.588
NC_035084.1	44393683	.	G	A	.	.	MAF_INRAE=21.519;MAF_USDA=5.882
NC_035084.1	44393881	.	C	T	.	.	MAF_INRAE=8.333;MAF_USDA=8.235
NC_035084.1	44393931	.	A	C	.	.	MAF_INRAE=40.506;MAF_USDA=13.529
NC_035084.1	44393967	.	T	A	.	.	MAF_USDA=3.279
NC_035084.1	44394163	.	G	T	.	.	MAF_USDA=2.459
NC_035084.1	44394208	.	T	G	.	.	MAF_INRAE=10.526;MAF_USDA=4.118
NC_035084.1	44394219	.	T	C	.	.	MAF_INRAE=8.333;MAF_USDA=20.833
NC_035084.1	44394255	.	T	C	.	.	MAF_USDA=6.557
NC_035084.1	44394320	.	G	T	.	.	MAF_INRAE=15.823;MAF_USDA=6.471
NC_035084.1	44394351	.	C	T	.	.	MAF_USDA=2.459
NC_035084.1	44394369	.	T	G	.	.	MAF_INRAE=4.167;MAF_USDA=4.098
NC_035084.1	44394469	.	A	G	.	.	MAF_INRAE=46.835;MAF_USDA=30.0
NC_035084.1	44394545	.	G	C	.	.	MAF_USDA=2.459
NC_035084.1	44394561	.	A	G	.	.	MAF_INRAE=8.333;MAF_USDA=10.588
NC_035084.1	44394596	.	A	G	.	.	MAF_INRAE=8.333;MAF_USDA=9.412
NC_035084.1	44394613	.	T	C	.	.	MAF_INRAE=8.333;MAF_USDA=20.833
NC_035084.1	44394658	.	G	A	.	.	MAF_INRAE=20.886;MAF_USDA=5.882
NC_035084.1	44394835	.	G	A	.	.	MAF_USDA=4.118
NC_035084.1	44394874	.	G	A	.	.	MAF_USDA=1.639
NC_035084.1	44394914	.	A	T	.	.	MAF_INRAE=16.667;MAF_USDA=22.353
NC_035084.1	44394922	.	C	A	.	.	MAF_INRAE=8.333;MAF_USDA=9.412
NC_035084.1	44394936	.	C	A	.	.	MAF_USDA=12.941
NC_035084.1	44394940	.	C	T	.	.	MAF_USDA=1.639
NC_035084.1	44394943	.	T	C	.	.	MAF_USDA=1.639
NC_035084.1	44394948	.	A	C	.	.	MAF_USDA=9.016
NC_035084.1	44394950	.	A	C	.	.	MAF_USDA=9.836
NC_035084.1	44395014	.	C	A	.	.	MAF_USDA=1.639
NC_035084.1	44395073	.	T	A	.	.	MAF_USDA=3.529
NC_035084.1	44395094	.	G	A	.	.	MAF_INRAE=8.333;MAF_USDA=8.235
NC_035084.1	44395188	.	C	T	.	.	MAF_USDA=1.639
NC_035084.1	44395263	.	G	T	.	.	MAF_INRAE=8.861;MAF_USDA=3.279
NC_035084.1	44395327	.	T	A	.	.	MAF_USDA=1.639
NC_035084.1	44395345	.	T	G	.	.	MAF_INRAE=36.842;MAF_USDA=4.118
NC_035084.1	44395353	.	C	A	.	.	MAF_INRAE=8.333;MAF_USDA=10.588
NC_035084.1	44395383	.	G	T	.	.	MAF_USDA=6.557
NC_035084.1	44395456	.	G	T	.	.	MAF_USDA=4.706
NC_035084.1	44395528	.	T	G	.	.	MAF_INRAE=4.167;MAF_USDA=4.706
NC_035084.1	44395568	.	C	A	.	.	MAF_INRAE=8.333;MAF_USDA=10.588
NC_035084.1	44395574	.	G	T	.	.	MAF_INRAE=9.494;MAF_USDA=3.279
NC_035084.1	44395661	.	G	A	.	.	MAF_USDA=6.25
NC_035084.1	44395662	.	A	T	.	.	MAF_USDA=6.25
NC_035084.1	44395666	.	T	G	.	.	MAF_INRAE=3.333
NC_035084.1	44395724	.	G	A	.	.	MAF_USDA=9.016
NC_035084.1	44395812	.	C	A	.	.	MAF_INRAE=3.333
NC_035084.1	44395837	.	G	A	.	.	MAF_INRAE=8.333;MAF_USDA=10.588
NC_035084.1	44395945	.	G	A	.	.	MAF_USDA=20.833
NC_035084.1	44395952	.	T	C	.	.	MAF_USDA=6.522
NC_035084.1	44396019	.	T	A	.	.	MAF_USDA=3.529
NC_035084.1	44396147	.	C	T	.	.	MAF_INRAE=12.5;MAF_USDA=11.176
NC_035084.1	44396242	.	C	A	.	.	MAF_INRAE=10.526;MAF_USDA=4.118
NC_035084.1	44396244	.	T	A	.	.	MAF_USDA=2.941
NC_035084.1	44396302	.	A	T	.	.	MAF_USDA=13.529
NC_035084.1	44396303	.	T	A	.	.	MAF_INRAE=28.481;MAF_USDA=12.941
NC_035084.1	44396305	.	T	G	.	.	MAF_INRAE=11.667;MAF_USDA=10.0
NC_035084.1	44396344	.	A	T	.	.	MAF_INRAE=9.167
NC_035084.1	44396470	.	G	T	.	.	MAF_USDA=1.639
NC_035084.1	44396628	.	C	T	.	.	MAF_INRAE=20.886;MAF_USDA=2.941
NC_035084.1	44396668	.	C	T	.	.	MAF_INRAE=20.886;MAF_USDA=4.706
NC_035084.1	44396711	.	G	A	.	.	MAF_INRAE=11.667;MAF_USDA=9.412
NC_035084.1	44396741	.	A	C	.	.	MAF_INRAE=3.333
NC_035084.1	44396884	.	C	T	.	.	MAF_USDA=6.557
NC_035084.1	44396917	.	C	T	.	.	MAF_USDA=2.459
NC_035084.1	44396940	.	C	T	.	.	MAF_USDA=2.459
NC_035084.1	44396975	.	G	A	.	.	MAF_INRAE=15.823;MAF_USDA=20.0
NC_035084.1	44397055	.	C	T	.	.	MAF_INRAE=9.494;MAF_USDA=3.279
NC_035084.1	44397062	.	G	A	.	.	MAF_USDA=2.459
NC_035084.1	44397111	.	T	A	.	.	MAF_USDA=2.459
NC_035084.1	44397161	.	C	A	.	.	MAF_INRAE=11.667;MAF_USDA=10.588
NC_035084.1	44397307	.	A	C	.	.	MAF_INRAE=10.0;MAF_USDA=8.824
NC_035084.1	44397342	.	A	T	.	.	MAF_INRAE=11.667;MAF_USDA=8.824
NC_035084.1	44397354	.	A	C	.	.	MAF_INRAE=11.667;MAF_USDA=8.824
NC_035084.1	44397357	.	C	T	.	.	MAF_INRAE=11.667;MAF_USDA=8.824
NC_035084.1	44397376	.	A	G	.	.	MAF_INRAE=11.667;MAF_USDA=8.235
NC_035084.1	44397377	.	A	C	.	.	MAF_INRAE=11.667;MAF_USDA=8.235
NC_035084.1	44397575	.	G	A	.	.	MAF_INRAE=8.333;MAF_USDA=20.833
NC_035084.1	44397586	.	A	C	.	.	MAF_USDA=4.098
NC_035084.1	44397719	.	A	G	.	.	MAF_INRAE=11.667;MAF_USDA=8.235
NC_035084.1	44397850	.	C	A	.	.	MAF_INRAE=47.468;MAF_USDA=31.765
NC_035084.1	44397862	.	C	T	.	.	MAF_INRAE=8.333;MAF_USDA=20.833
NC_035084.1	44397892	.	T	G	.	.	MAF_INRAE=15.823;MAF_USDA=6.471
NC_035084.1	44397938	.	C	T	.	.	MAF_INRAE=16.667;MAF_USDA=11.765
NC_035084.1	44397940	.	T	G	.	.	MAF_INRAE=11.667;MAF_USDA=8.824
NC_035084.1	44398021	.	T	C	.	.	MAF_INRAE=11.667;MAF_USDA=7.647
NC_035084.1	44398062	.	C	A	.	.	MAF_USDA=3.279
NC_035084.1	44398139	.	C	T	.	.	MAF_INRAE=11.667;MAF_USDA=8.235
NC_035084.1	44398164	.	C	T	.	.	MAF_INRAE=24.684;MAF_USDA=25.294
NC_035084.1	44398201	.	A	C	.	.	MAF_USDA=3.279
NC_035084.1	44398284	.	C	T	.	.	MAF_INRAE=15.823;MAF_USDA=7.059
NC_035084.1	44398317	.	T	G	.	.	MAF_INRAE=48.101;MAF_USDA=30.0
NC_035084.1	44398380	.	C	T	.	.	MAF_INRAE=9.167;MAF_USDA=20.833
NC_035084.1	44398403	.	C	A	.	.	MAF_INRAE=9.167;MAF_USDA=20.833
NC_035084.1	44398421	.	A	C	.	.	MAF_INRAE=12.5;MAF_USDA=8.824
NC_035084.1	44398429	.	C	T	.	.	MAF_INRAE=37.975;MAF_USDA=45.882
NC_035084.1	44398588	.	A	G	.	.	MAF_INRAE=4.167;MAF_USDA=4.167
NC_035084.1	44398663	.	G	A	.	.	MAF_INRAE=3.333
NC_035084.1	44398758	.	G	A	.	.	MAF_INRAE=3.333;MAF_USDA=3.279
NC_035084.1	44398887	.	A	T	.	.	MAF_INRAE=11.667;MAF_USDA=8.824
NC_035084.1	44398907	.	G	A	.	.	MAF_USDA=2.459
NC_035084.1	44398914	.	A	T	.	.	MAF_INRAE=8.333;MAF_USDA=20.833
NC_035084.1	44398952	.	A	G	.	.	MAF_INRAE=11.667;MAF_USDA=9.412
NC_035084.1	44398955	.	A	G	.	.	MAF_USDA=1.639
NC_035084.1	44399068	.	C	T	.	.	MAF_INRAE=3.333;MAF_USDA=3.279
NC_035084.1	44399170	.	C	A	.	.	MAF_USDA=1.639
NC_035084.1	44399477	.	A	C	.	.	MAF_USDA=4.098
NC_035084.1	44399509	.	G	T	.	.	MAF_USDA=3.529
NC_035084.1	44399539	.	G	T	.	.	MAF_INRAE=10.526;MAF_USDA=2.941
NC_035084.1	44399548	.	T	C	.	.	MAF_USDA=8.197
NC_035084.1	44399636	.	C	A	.	.	MAF_USDA=5.738
NC_035084.1	44399701	.	G	T	.	.	MAF_USDA=4.118
NC_035084.1	44399787	.	A	G	.	.	MAF_USDA=10.656
NC_035084.1	44399823	.	T	A	.	.	MAF_INRAE=15.833;MAF_USDA=11.765
NC_035084.1	44399834	.	A	G	.	.	MAF_INRAE=8.333;MAF_USDA=18.75
NC_035084.1	44399867	.	C	G	.	.	MAF_INRAE=8.333
NC_035084.1	44399894	.	G	T	.	.	MAF_INRAE=11.667;MAF_USDA=8.824
NC_035084.1	44399951	.	T	A	.	.	MAF_USDA=6.25
NC_035084.1	44399983	.	A	G	.	.	MAF_INRAE=46.835;MAF_USDA=37.647
NC_035084.1	44399994	.	G	A	.	.	MAF_INRAE=11.667;MAF_USDA=18.824
NC_035084.1	44400011	.	T	G	.	.	MAF_INRAE=22.152;MAF_USDA=22.941
NC_035084.1	44400012	.	G	A	.	.	MAF_USDA=3.279
NC_035084.1	44400030	.	A	C	.	.	MAF_USDA=9.016
NC_035084.1	44400041	.	T	G	.	.	MAF_INRAE=46.835;MAF_USDA=37.647
NC_035084.1	44400047	.	G	T	.	.	MAF_INRAE=15.823;MAF_USDA=21.176
NC_035084.1	44400081	.	C	T	.	.	MAF_INRAE=3.333
NC_035084.1	44400150	.	G	C	.	.	MAF_INRAE=15.823;MAF_USDA=21.765
NC_035084.1	44400238	.	C	A	.	.	MAF_USDA=4.098
NC_035084.1	44400259	.	C	T	.	.	MAF_INRAE=18.354;MAF_USDA=24.706
NC_035084.1	44400262	.	C	T	.	.	MAF_INRAE=20.886;MAF_USDA=4.118
NC_035084.1	44400277	.	T	A	.	.	MAF_INRAE=10.526;MAF_USDA=2.941
NC_035084.1	44400386	.	A	C	.	.	MAF_INRAE=8.333;MAF_USDA=20.833
NC_035084.1	44400597	.	T	G	.	.	MAF_USDA=18.75
NC_035084.1	44400755	.	G	A	.	.	MAF_USDA=1.639
NC_035084.1	44400830	.	T	C	.	.	MAF_USDA=2.459
NC_035084.1	44400850	.	C	T	.	.	MAF_USDA=2.459
NC_035084.1	44400864	.	G	A	.	.	MAF_USDA=3.279
NC_035084.1	44400926	.	G	A	.	.	MAF_USDA=2.459
NC_035084.1	44400970	.	C	A	.	.	MAF_USDA=2.459
NC_035084.1	44401009	.	T	G	.	.	MAF_INRAE=24.684;MAF_USDA=31.176
NC_035084.1	44401014	.	C	T	.	.	MAF_USDA=2.459
NC_035084.1	44401073	.	C	A	.	.	MAF_INRAE=8.333;MAF_USDA=20.833
NC_035084.1	44401124	.	C	T	.	.	MAF_USDA=2.459
NC_035084.1	44401156	.	G	T	.	.	MAF_USDA=3.279
NC_035084.1	44401172	.	T	C	.	.	MAF_USDA=2.459
NC_035084.1	44401217	.	C	T	.	.	MAF_USDA=14.583
NC_035084.1	44401278	.	A	C	.	.	MAF_USDA=2.459
NC_035084.1	44401280	.	C	A	.	.	MAF_USDA=2.459
NC_035084.1	44401302	.	A	T	.	.	MAF_INRAE=21.519;MAF_USDA=5.882
NC_035084.1	44401318	.	T	A	.	.	MAF_USDA=2.459
NC_035084.1	44401449	.	T	C	.	.	MAF_INRAE=2.5
NC_035084.1	44401452	.	C	T	.	.	MAF_USDA=2.459
NC_035084.1	44401532	.	T	G	.	.	MAF_USDA=1.639
NC_035084.1	44401535	.	T	A	.	.	MAF_INRAE=24.684;MAF_USDA=31.176
NC_035084.1	44401613	.	G	A	.	.	MAF_USDA=5.882
NC_035084.1	44401636	.	A	C	.	.	MAF_USDA=2.459
NC_035084.1	44401667	.	A	C	.	.	MAF_USDA=9.836
NC_035084.1	44401715	.	T	A	.	.	MAF_USDA=1.639
NC_035084.1	44401860	.	C	A	.	.	MAF_USDA=2.459
NC_035084.1	44402009	.	C	A	.	.	MAF_USDA=1.667
NC_035084.1	44402198	.	T	C	.	.	MAF_INRAE=15.823;MAF_USDA=22.619
NC_035084.1	44402239	.	G	T	.	.	MAF_USDA=1.667
NC_035084.1	44402251	.	G	C	.	.	MAF_INRAE=8.333;MAF_USDA=20.833
NC_035084.1	44402265	.	C	A	.	.	MAF_INRAE=15.823;MAF_USDA=22.024
NC_035084.1	44402311	.	G	T	.	.	MAF_INRAE=3.333
NC_035084.1	44402320	.	T	A	.	.	MAF_INRAE=15.823;MAF_USDA=7.059
NC_035084.1	44402323	.	T	G	.	.	MAF_USDA=1.639
NC_035084.1	44402339	.	G	A	.	.	MAF_USDA=1.639
NC_035084.1	44402391	.	G	A	.	.	MAF_USDA=2.459
NC_035084.1	44402513	.	G	A	.	.	MAF_INRAE=8.333;MAF_USDA=11.765
NC_035084.1	44402705	.	T	C	.	.	MAF_INRAE=7.5;MAF_USDA=20.833
NC_035084.1	44402804	.	C	T	.	.	MAF_INRAE=7.5;MAF_USDA=20.833
NC_035084.1	44403019	.	G	A	.	.	MAF_INRAE=15.19;MAF_USDA=22.024
NC_035084.1	44403020	.	C	A	.	.	MAF_INRAE=3.333;MAF_USDA=22.024
NC_035084.1	44403121	.	T	G	.	.	MAF_INRAE=15.823;MAF_USDA=24.706
NC_035084.1	44403216	.	C	T	.	.	MAF_INRAE=15.823;MAF_USDA=24.118
NC_035084.1	44403233	.	G	A	.	.	MAF_INRAE=11.667;MAF_USDA=20.833
NC_035084.1	44403398	.	C	T	.	.	MAF_INRAE=9.167
NC_035084.1	44403422	.	G	T	.	.	MAF_USDA=8.197
NC_035084.1	44403451	.	C	A	.	.	MAF_USDA=4.118
NC_035084.1	44403588	.	G	T	.	.	MAF_INRAE=8.333
NC_035084.1	44403662	.	G	C	.	.	MAF_USDA=1.639
NC_035084.1	44403761	.	C	T	.	.	MAF_USDA=1.667
NC_035084.1	44403825	.	T	C	.	.	MAF_USDA=2.459
NC_035084.1	44404235	.	C	A	.	.	MAF_INRAE=21.519;MAF_USDA=13.529
NC_035084.1	44404348	.	A	G	.	.	MAF_INRAE=2.5
NC_035084.1	44404351	.	G	T	.	.	MAF_USDA=2.459
NC_035084.1	44404414	.	C	T	.	.	MAF_INRAE=24.684;MAF_USDA=23.529
NC_035084.1	44404473	.	A	G	.	.	MAF_USDA=2.459
NC_035084.1	44404489	.	A	C	.	.	MAF_INRAE=22.152;MAF_USDA=32.941
NC_035084.1	44404581	.	C	T	.	.	MAF_USDA=9.016
NC_035084.1	44404620	.	G	A	.	.	MAF_INRAE=24.684;MAF_USDA=32.353
NC_035084.1	44404632	.	A	T	.	.	MAF_USDA=2.459
NC_035084.1	44404639	.	A	T	.	.	MAF_INRAE=46.835;MAF_USDA=28.235
NC_035084.1	44404641	.	G	T	.	.	MAF_USDA=1.639
NC_035084.1	44404688	.	C	A	.	.	MAF_INRAE=3.333
NC_035084.1	44404725	.	T	C	.	.	MAF_USDA=2.459
NC_035084.1	44404813	.	T	G	.	.	MAF_USDA=2.459
NC_035084.1	44404879	.	A	G	.	.	MAF_INRAE=8.333;MAF_USDA=20.833
NC_035084.1	44404910	.	A	T	.	.	MAF_USDA=2.459
NC_035084.1	44404932	.	G	A	.	.	MAF_INRAE=21.519;MAF_USDA=4.118
NC_035084.1	44405218	.	G	A	.	.	MAF_USDA=2.459
NC_035084.1	44405336	.	C	T	.	.	MAF_INRAE=24.684;MAF_USDA=31.765
NC_035084.1	44405350	.	T	C	.	.	MAF_INRAE=24.684;MAF_USDA=32.941
NC_035084.1	44405357	.	G	C	.	.	MAF_USDA=2.459
NC_035084.1	44405388	.	G	A	.	.	MAF_USDA=2.459
NC_035084.1	44405415	.	G	A	.	.	MAF_USDA=2.459
NC_035084.1	44405482	.	T	C	.	.	MAF_USDA=2.459
NC_035084.1	44405498	.	C	T	.	.	MAF_USDA=2.459
NC_035084.1	44405654	.	C	T	.	.	MAF_INRAE=47.468;MAF_USDA=36.471
NC_035084.1	44405704	.	A	C	.	.	MAF_INRAE=22.152;MAF_USDA=22.353
NC_035084.1	44405742	.	A	G	.	.	MAF_USDA=2.459
NC_035084.1	44405782	.	A	G	.	.	MAF_USDA=2.459
NC_035084.1	44405869	.	T	A	.	.	MAF_INRAE=3.333
NC_035084.1	44405921	.	C	T	.	.	MAF_USDA=5.738
NC_035084.1	44405929	.	T	G	.	.	MAF_USDA=2.459
NC_035084.1	44405930	.	A	C	.	.	MAF_USDA=1.639
NC_035084.1	44405931	.	A	T	.	.	MAF_INRAE=10.833;MAF_USDA=20.833
NC_035084.1	44405932	.	T	C	.	.	MAF_USDA=3.279
NC_035084.1	44405934	.	T	G	.	.	MAF_USDA=9.016
NC_035084.1	44405939	.	T	C	.	.	MAF_USDA=17.647
NC_035084.1	44406005	.	C	T	.	.	MAF_USDA=2.459
NC_035084.1	44406141	.	C	G	.	.	MAF_USDA=2.459
NC_035084.1	44406176	.	A	T	.	.	MAF_USDA=2.459
NC_035084.1	44406224	.	G	A	.	.	MAF_USDA=2.459
NC_035084.1	44406231	.	C	A	.	.	MAF_USDA=2.459
NC_035084.1	44406294	.	T	G	.	.	MAF_USDA=2.459
NC_035084.1	44406295	.	T	G	.	.	MAF_USDA=2.459
NC_035084.1	44406322	.	G	T	.	.	MAF_USDA=3.279
NC_035084.1	44406343	.	A	G	.	.	MAF_USDA=2.459
NC_035084.1	44406351	.	C	T	.	.	MAF_USDA=4.918
NC_035084.1	44406355	.	G	A	.	.	MAF_USDA=1.639
NC_035084.1	44406365	.	T	A	.	.	MAF_USDA=2.459
NC_035084.1	44406374	.	C	T	.	.	MAF_INRAE=8.333;MAF_USDA=20.833
NC_035084.1	44406428	.	C	G	.	.	MAF_INRAE=24.684;MAF_USDA=23.529
NC_035084.1	44406519	.	A	G	.	.	MAF_INRAE=24.051;MAF_USDA=31.176
NC_035084.1	44406559	.	G	T	.	.	MAF_USDA=10.656
NC_035084.1	44406574	.	G	A	.	.	MAF_USDA=8.197
NC_035084.1	44406605	.	A	G	.	.	MAF_USDA=2.459
NC_035084.1	44406627	.	A	T	.	.	MAF_USDA=4.098
NC_035084.1	44406715	.	C	A	.	.	MAF_INRAE=10.526;MAF_USDA=2.941
NC_035084.1	44406757	.	T	C	.	.	MAF_INRAE=22.152;MAF_USDA=34.118
NC_035084.1	44406767	.	C	T	.	.	MAF_INRAE=21.519;MAF_USDA=5.882
NC_035084.1	44406826	.	C	G	.	.	MAF_INRAE=9.167
NC_035084.1	44406850	.	T	C	.	.	MAF_INRAE=21.519;MAF_USDA=14.118
NC_035084.1	44407190	.	T	C	.	.	MAF_USDA=2.459
NC_035084.1	44407241	.	C	T	.	.	MAF_INRAE=15.823;MAF_USDA=20.588
NC_035084.1	44407242	.	G	A	.	.	MAF_USDA=3.279
NC_035084.1	44407250	.	G	A	.	.	MAF_USDA=9.016
NC_035084.1	44407257	.	G	A	.	.	MAF_USDA=5.294
NC_035084.1	44407341	.	G	C	.	.	MAF_USDA=2.459
NC_035084.1	44407489	.	T	C	.	.	MAF_INRAE=24.684;MAF_USDA=32.353
NC_035084.1	44407529	.	G	A	.	.	MAF_USDA=2.459
NC_035084.1	44407540	.	T	C	.	.	MAF_INRAE=15.823;MAF_USDA=7.059
NC_035084.1	44407667	.	G	C	.	.	MAF_INRAE=21.519;MAF_USDA=12.353
NC_035084.1	44407722	.	T	G	.	.	MAF_USDA=1.667
NC_035084.1	44407734	.	G	C	.	.	MAF_USDA=4.167
NC_035084.1	44407743	.	C	T	.	.	MAF_INRAE=24.684;MAF_USDA=19.167
NC_035084.1	44407752	.	A	T	.	.	MAF_USDA=12.5
NC_035084.1	44407881	.	G	T	.	.	MAF_USDA=2.459
NC_035084.1	44407946	.	C	A	.	.	MAF_USDA=9.016
NC_035084.1	44408106	.	C	T	.	.	MAF_INRAE=46.835;MAF_USDA=27.647
NC_035084.1	44408108	.	G	A	.	.	MAF_USDA=3.279
NC_035084.1	44408192	.	T	C	.	.	MAF_USDA=1.639
NC_035084.1	44408252	.	C	A	.	.	MAF_USDA=1.639
NC_035084.1	44408258	.	C	T	.	.	MAF_USDA=2.459
NC_035084.1	44408322	.	T	A	.	.	MAF_INRAE=9.167
NC_035084.1	44408369	.	T	A	.	.	MAF_INRAE=4.167;MAF_USDA=22.917
NC_035084.1	44408395	.	C	A	.	.	MAF_INRAE=15.823;MAF_USDA=6.471
NC_035084.1	44408425	.	G	A	.	.	MAF_USDA=2.459
NC_035084.1	44408564	.	G	T	.	.	MAF_USDA=1.639
NC_035084.1	44408574	.	G	A	.	.	MAF_USDA=6.25
NC_035084.1	44408585	.	A	G	.	.	MAF_USDA=2.459
NC_035084.1	44408684	.	A	C	.	.	MAF_INRAE=37.975;MAF_USDA=45.882
NC_035084.1	44408736	.	T	C	.	.	MAF_USDA=1.639
NC_035084.1	44408772	.	G	T	.	.	MAF_INRAE=46.835;MAF_USDA=37.059
NC_035084.1	44408863	.	T	A	.	.	MAF_INRAE=21.519;MAF_USDA=5.882
NC_035084.1	44408907	.	A	C	.	.	MAF_INRAE=7.5;MAF_USDA=6.25
NC_035084.1	44409100	.	G	T	.	.	MAF_INRAE=15.823;MAF_USDA=20.0
NC_035084.1	44409139	.	G	T	.	.	MAF_USDA=2.459
NC_035084.1	44409185	.	A	G	.	.	MAF_INRAE=24.684;MAF_USDA=24.118
NC_035084.1	44409255	.	T	A	.	.	MAF_INRAE=15.823;MAF_USDA=26.471
NC_035084.1	44409325	.	A	T	.	.	MAF_USDA=2.459
NC_035084.1	44409444	.	A	C	.	.	MAF_INRAE=24.684;MAF_USDA=28.235
NC_035084.1	44409615	.	A	G	.	.	MAF_USDA=2.459
NC_035084.1	44409674	.	T	G	.	.	MAF_INRAE=31.013;MAF_USDA=12.353
NC_035084.1	44409787	.	A	G	.	.	MAF_USDA=2.459
NC_035084.1	44409804	.	A	G	.	.	MAF_USDA=1.639
NC_035084.1	44409808	.	A	C	.	.	MAF_USDA=2.459
NC_035084.1	44409851	.	G	A	.	.	MAF_USDA=2.459
NC_035084.1	44410038	.	C	G	.	.	MAF_INRAE=24.684;MAF_USDA=27.647
NC_035084.1	44410125	.	C	T	.	.	MAF_USDA=2.459
NC_035084.1	44410134	.	T	A	.	.	MAF_USDA=2.459
NC_035084.1	44410281	.	G	A	.	.	MAF_USDA=1.639
NC_035084.1	44410340	.	C	A	.	.	MAF_USDA=14.583
NC_035084.1	44410424	.	T	A	.	.	MAF_USDA=1.667
NC_035084.1	44410482	.	A	G	.	.	MAF_USDA=1.667
NC_035084.1	44410527	.	G	T	.	.	MAF_INRAE=8.333;MAF_USDA=20.833
NC_035084.1	44410744	.	A	G	.	.	MAF_USDA=2.459
NC_035084.1	44410839	.	C	A	.	.	MAF_USDA=10.588
NC_035084.1	44411040	.	A	T	.	.	MAF_USDA=3.279
NC_035084.1	44411177	.	T	C	.	.	MAF_INRAE=3.333
NC_035084.1	44411205	.	A	C	.	.	MAF_USDA=2.5
NC_035084.1	44411241	.	A	C	.	.	MAF_USDA=2.459
NC_035084.1	44411244	.	A	C	.	.	MAF_USDA=4.706
NC_035084.1	44411247	.	A	T	.	.	MAF_INRAE=9.167
NC_035084.1	44411258	.	A	G	.	.	MAF_INRAE=24.684;MAF_USDA=29.412
NC_035084.1	44411277	.	T	C	.	.	MAF_USDA=4.118
NC_035084.1	44411387	.	A	C	.	.	MAF_INRAE=31.013;MAF_USDA=10.588
NC_035084.1	44411414	.	G	A	.	.	MAF_INRAE=15.823;MAF_USDA=7.059
NC_035084.1	44411573	.	T	C	.	.	MAF_INRAE=24.684;MAF_USDA=29.412
NC_035084.1	44411629	.	G	T	.	.	MAF_INRAE=7.5;MAF_USDA=6.25
NC_035084.1	44411639	.	A	C	.	.	MAF_USDA=1.639
NC_035084.1	44411646	.	T	A	.	.	MAF_USDA=2.459
NC_035084.1	44411669	.	C	T	.	.	MAF_INRAE=25.833
NC_035084.1	44411945	.	A	G	.	.	MAF_INRAE=15.823;MAF_USDA=18.824
NC_035084.1	44411963	.	T	C	.	.	MAF_USDA=1.639
NC_035084.1	44411967	.	G	A	.	.	MAF_USDA=1.639
NC_035084.1	44412065	.	C	T	.	.	MAF_INRAE=25.316;MAF_USDA=15.294
NC_035084.1	44412079	.	A	T	.	.	MAF_INRAE=22.785;MAF_USDA=5.882
NC_035084.1	44412087	.	C	A	.	.	MAF_INRAE=15.823;MAF_USDA=18.824
NC_035084.1	44412097	.	A	G	.	.	MAF_USDA=2.459
NC_035084.1	44412233	.	G	T	.	.	MAF_INRAE=25.316;MAF_USDA=11.176
NC_035084.1	44412244	.	C	A	.	.	MAF_USDA=2.459
NC_035084.1	44412328	.	T	A	.	.	MAF_USDA=5.294
NC_035084.1	44412384	.	G	A	.	.	MAF_USDA=10.0
NC_035084.1	44412539	.	C	A	.	.	MAF_INRAE=12.5;MAF_USDA=9.412
NC_035084.1	44412541	.	G	A	.	.	MAF_USDA=2.459
NC_035084.1	44412613	.	G	C	.	.	MAF_USDA=2.459
NC_035084.1	44412621	.	C	T	.	.	MAF_USDA=2.459
NC_035084.1	44412631	.	C	A	.	.	MAF_USDA=2.459
NC_035084.1	44412646	.	G	T	.	.	MAF_INRAE=15.789;MAF_USDA=11.765
NC_035084.1	44412730	.	T	G	.	.	MAF_USDA=2.353
NC_035084.1	44412762	.	A	G	.	.	MAF_USDA=10.0
NC_035084.1	44412792	.	C	T	.	.	MAF_USDA=2.459
NC_035084.1	44412826	.	T	A	.	.	MAF_USDA=2.459
NC_035084.1	44412938	.	A	T	.	.	MAF_USDA=6.557
NC_035084.1	44412975	.	T	C	.	.	MAF_USDA=3.279
NC_035084.1	44412977	.	A	G	.	.	MAF_INRAE=15.823;MAF_USDA=18.824
NC_035084.1	44413069	.	G	T	.	.	MAF_USDA=2.459
NC_035084.1	44413090	.	A	G	.	.	MAF_USDA=3.279
NC_035084.1	44413093	.	A	T	.	.	MAF_USDA=2.459
NC_035084.1	44413144	.	C	T	.	.	MAF_USDA=2.459
NC_035084.1	44413297	.	C	G	.	.	MAF_USDA=2.459
NC_035084.1	44413399	.	T	G	.	.	MAF_USDA=2.459
NC_035084.1	44413406	.	G	A	.	.	MAF_USDA=3.279
NC_035084.1	44413474	.	A	G	.	.	MAF_USDA=2.459
NC_035084.1	44413531	.	C	T	.	.	MAF_USDA=19.412
NC_035084.1	44413535	.	C	G	.	.	MAF_USDA=3.279
NC_035084.1	44413559	.	G	A	.	.	MAF_INRAE=10.833;MAF_USDA=9.412
NC_035084.1	44413607	.	A	G	.	.	MAF_INRAE=8.333;MAF_USDA=20.833
NC_035084.1	44413641	.	A	G	.	.	MAF_USDA=3.333
NC_035084.1	44413649	.	A	G	.	.	MAF_USDA=10.119
NC_035084.1	44413688	.	T	C	.	.	MAF_USDA=1.639
NC_035084.1	44413727	.	C	T	.	.	MAF_INRAE=3.333;MAF_USDA=3.529
NC_035084.1	44413793	.	T	A	.	.	MAF_INRAE=21.519;MAF_USDA=2.353
NC_035084.1	44413855	.	T	A	.	.	MAF_USDA=3.279
NC_035084.1	44413856	.	G	T	.	.	MAF_USDA=3.279
NC_035084.1	44413979	.	T	G	.	.	MAF_INRAE=4.167
NC_035084.1	44413981	.	A	G	.	.	MAF_INRAE=4.167
NC_035084.1	44413983	.	A	C	.	.	MAF_INRAE=4.167
NC_035084.1	44413984	.	G	A	.	.	MAF_INRAE=4.167
NC_035084.1	44413989	.	G	C	.	.	MAF_INRAE=15.823
NC_035084.1	44413995	.	T	A	.	.	MAF_INRAE=4.167
NC_035084.1	44414104	.	T	A	.	.	MAF_USDA=2.459
NC_035084.1	44414148	.	G	T	.	.	MAF_USDA=4.706
NC_035084.1	44414170	.	G	C	.	.	MAF_USDA=14.583
NC_035084.1	44414214	.	T	C	.	.	MAF_USDA=1.639
NC_035084.1	44414329	.	C	A	.	.	MAF_USDA=3.279
NC_035084.1	44414643	.	G	C	.	.	MAF_INRAE=3.333
NC_035084.1	44414654	.	A	G	.	.	MAF_USDA=2.459
NC_035084.1	44414735	.	A	T	.	.	MAF_USDA=3.529
NC_035084.1	44414857	.	A	T	.	.	MAF_INRAE=30.38;MAF_USDA=11.176
NC_035084.1	44414977	.	C	A	.	.	MAF_USDA=5.738
NC_035084.1	44414985	.	A	G	.	.	MAF_USDA=1.639
NC_035084.1	44415044	.	G	C	.	.	MAF_INRAE=15.823;MAF_USDA=18.824
NC_035084.1	44415084	.	C	A	.	.	MAF_USDA=2.459
NC_035084.1	44415164	.	C	T	.	.	MAF_INRAE=15.823;MAF_USDA=7.059
NC_035084.1	44415194	.	T	G	.	.	MAF_INRAE=7.5;MAF_USDA=6.25
NC_035084.1	44415227	.	C	T	.	.	MAF_USDA=2.459
NC_035084.1	44415640	.	G	A	.	.	MAF_INRAE=14.557;MAF_USDA=7.059
NC_035084.1	44415688	.	A	T	.	.	MAF_USDA=1.639
NC_035084.1	44415890	.	A	G	.	.	MAF_INRAE=4.167;MAF_USDA=5.952
NC_035084.1	44415957	.	C	A	.	.	MAF_USDA=1.667
NC_035084.1	44416117	.	C	G	.	.	MAF_INRAE=8.333;MAF_USDA=20.833
NC_035084.1	44416216	.	G	A	.	.	MAF_INRAE=15.823;MAF_USDA=7.059
NC_035084.1	44416247	.	A	T	.	.	MAF_USDA=1.639
NC_035084.1	44416439	.	T	G	.	.	MAF_INRAE=31.646;MAF_USDA=20.0
NC_035084.1	44416507	.	T	G	.	.	MAF_USDA=4.118
NC_035084.1	44416532	.	G	C	.	.	MAF_INRAE=24.051;MAF_USDA=9.412
NC_035084.1	44416615	.	T	C	.	.	MAF_USDA=4.118
NC_035084.1	44416694	.	T	A	.	.	MAF_INRAE=2.5;MAF_USDA=3.529
NC_035084.1	44416711	.	A	C	.	.	MAF_INRAE=2.5;MAF_USDA=3.529
NC_035084.1	44416713	.	C	G	.	.	MAF_INRAE=33.544;MAF_USDA=21.176
NC_035084.1	44416755	.	G	A	.	.	MAF_USDA=2.459
NC_035084.1	44416792	.	C	T	.	.	MAF_INRAE=39.873;MAF_USDA=32.353
NC_035084.1	44416833	.	C	T	.	.	MAF_INRAE=31.013
NC_035084.1	44416925	.	T	G	.	.	MAF_USDA=2.459
NC_035084.1	44416930	.	A	C	.	.	MAF_INRAE=3.333;MAF_USDA=3.529
NC_035084.1	44417146	.	G	C	.	.	MAF_INRAE=8.333;MAF_USDA=20.833
NC_035084.1	44417154	.	G	C	.	.	MAF_USDA=2.459
NC_035084.1	44417171	.	A	G	.	.	MAF_USDA=2.459
NC_035084.1	44417440	.	C	T	.	.	MAF_INRAE=49.367;MAF_USDA=26.471
NC_035084.1	44417489	.	A	T	.	.	MAF_USDA=2.083
NC_035084.1	44417566	.	A	G	.	.	MAF_USDA=3.529
NC_035084.1	44417583	.	G	T	.	.	MAF_INRAE=9.167;MAF_USDA=1.639
NC_035084.1	44417675	.	C	T	.	.	MAF_INRAE=22.785;MAF_USDA=16.265
NC_035084.1	44417707	.	G	A	.	.	MAF_INRAE=36.667
NC_035084.1	44417740	.	C	T	.	.	MAF_INRAE=13.333
NC_035084.1	44417755	.	G	C	.	.	MAF_INRAE=24.167
NC_035084.1	44417865	.	C	T	.	.	MAF_INRAE=39.873;MAF_USDA=22.289
NC_035084.1	44417976	.	C	T	.	.	MAF_INRAE=3.333
NC_035084.1	44418058	.	A	T	.	.	MAF_INRAE=39.241;MAF_USDA=30.0
NC_035084.1	44418095	.	C	A	.	.	MAF_INRAE=39.241;MAF_USDA=29.412
NC_035084.1	44418102	.	G	T	.	.	MAF_INRAE=7.5;MAF_USDA=6.25
NC_035084.1	44418208	.	T	G	.	.	MAF_USDA=1.639
NC_035084.1	44418335	.	A	C	.	.	MAF_INRAE=22.785;MAF_USDA=8.824
NC_035084.1	44418336	.	C	T	.	.	MAF_INRAE=25.0;MAF_USDA=8.824
NC_035084.1	44418368	.	C	A	.	.	MAF_INRAE=10.526;MAF_USDA=4.118
NC_035084.1	44418605	.	G	A	.	.	MAF_INRAE=39.873;MAF_USDA=20.588
NC_035084.1	44418673	.	A	T	.	.	MAF_USDA=2.459
NC_035084.1	44418677	.	A	G	.	.	MAF_USDA=2.353
NC_035084.1	44418682	.	T	A	.	.	MAF_USDA=2.459
NC_035084.1	44418683	.	A	T	.	.	MAF_USDA=5.294
NC_035084.1	44418684	.	T	G	.	.	MAF_USDA=5.294
NC_035084.1	44418718	.	A	C	.	.	MAF_INRAE=8.333;MAF_USDA=11.176
NC_035084.1	44418722	.	T	G	.	.	MAF_INRAE=32.911;MAF_USDA=14.706
NC_035084.1	44418846	.	C	T	.	.	MAF_INRAE=31.013;MAF_USDA=15.294
NC_035084.1	44419072	.	A	G	.	.	MAF_INRAE=8.333;MAF_USDA=20.833
NC_035084.1	44419149	.	G	T	.	.	MAF_INRAE=8.333;MAF_USDA=20.833
NC_035084.1	44419197	.	G	T	.	.	MAF_USDA=4.706
NC_035084.1	44419252	.	G	T	.	.	MAF_INRAE=15.823;MAF_USDA=18.824
NC_035084.1	44419256	.	C	T	.	.	MAF_USDA=5.738
NC_035084.1	44419269	.	G	A	.	.	MAF_USDA=4.118
NC_035084.1	44419419	.	C	T	.	.	MAF_INRAE=2.5
NC_035084.1	44419590	.	G	T	.	.	MAF_INRAE=7.5;MAF_USDA=20.833
NC_035084.1	44419627	.	A	G	.	.	MAF_USDA=1.639
NC_035084.1	44419764	.	C	G	.	.	MAF_USDA=1.639
NC_035084.1	44420132	.	G	C	.	.	MAF_INRAE=8.333;MAF_USDA=20.833
NC_035084.1	44420180	.	G	T	.	.	MAF_USDA=2.459
NC_035084.1	44420198	.	T	C	.	.	MAF_USDA=4.098
NC_035084.1	44420201	.	A	T	.	.	MAF_USDA=9.016
NC_035084.1	44420267	.	A	C	.	.	MAF_INRAE=4.167;MAF_USDA=18.824
NC_035084.1	44420274	.	C	T	.	.	MAF_USDA=3.279
NC_035084.1	44420639	.	T	A	.	.	MAF_INRAE=10.526;MAF_USDA=4.237
NC_035084.1	44420658	.	G	T	.	.	MAF_USDA=2.586
NC_035084.1	44420752	.	C	G	.	.	MAF_USDA=1.639
NC_035084.1	44420950	.	G	T	.	.	MAF_USDA=3.279
NC_035084.1	44420961	.	C	A	.	.	MAF_USDA=3.279
NC_035084.1	44420964	.	G	T	.	.	MAF_USDA=3.279
NC_035084.1	44420965	.	G	T	.	.	MAF_USDA=3.279
NC_035084.1	44420978	.	G	A	.	.	MAF_USDA=3.279
NC_035084.1	44421004	.	G	T	.	.	MAF_USDA=4.098
NC_035084.1	44421007	.	G	A	.	.	MAF_INRAE=3.333
NC_035084.1	44421032	.	A	T	.	.	MAF_INRAE=3.333
NC_035084.1	44421034	.	C	A	.	.	MAF_USDA=3.279
NC_035084.1	44421107	.	G	A	.	.	MAF_INRAE=15.823;MAF_USDA=19.412
NC_035084.1	44421187	.	C	A	.	.	MAF_INRAE=31.013;MAF_USDA=6.25
NC_035084.1	44421379	.	C	T	.	.	MAF_USDA=2.459
NC_035084.1	44421387	.	C	T	.	.	MAF_USDA=3.529
NC_035084.1	44421686	.	T	G	.	.	MAF_INRAE=8.333;MAF_USDA=20.833
NC_035084.1	44421752	.	C	T	.	.	MAF_USDA=1.639
NC_035084.1	44421835	.	G	A	.	.	MAF_USDA=5.294
NC_035084.1	44421950	.	T	A	.	.	MAF_USDA=1.639
NC_035084.1	44422039	.	C	T	.	.	MAF_USDA=1.639
NC_035084.1	44422141	.	C	A	.	.	MAF_USDA=3.279
NC_035084.1	44422235	.	T	C	.	.	MAF_USDA=4.918
NC_035084.1	44422261	.	T	C	.	.	MAF_USDA=4.918
NC_035084.1	44422342	.	G	T	.	.	MAF_INRAE=3.333
NC_035084.1	44422412	.	C	T	.	.	MAF_INRAE=3.333
NC_035084.1	44422453	.	T	G	.	.	MAF_INRAE=32.911;MAF_USDA=14.118
NC_035084.1	44422471	.	A	C	.	.	MAF_INRAE=9.167
NC_035084.1	44422548	.	G	A	.	.	MAF_USDA=9.412
NC_035084.1	44422725	.	C	G	.	.	MAF_USDA=8.824
NC_035084.1	44422865	.	C	T	.	.	MAF_INRAE=20.886;MAF_USDA=5.882
NC_035084.1	44422879	.	T	C	.	.	MAF_INRAE=22.152;MAF_USDA=4.706
NC_035084.1	44422909	.	G	C	.	.	MAF_USDA=9.412
NC_035084.1	44423172	.	C	G	.	.	MAF_USDA=3.279
NC_035084.1	44423205	.	G	A	.	.	MAF_USDA=8.824
NC_035084.1	44423226	.	T	A	.	.	MAF_INRAE=8.333;MAF_USDA=20.833
NC_035084.1	44423304	.	C	T	.	.	MAF_INRAE=15.823;MAF_USDA=20.0
NC_035084.1	44423389	.	G	A	.	.	MAF_INRAE=32.911;MAF_USDA=14.118
NC_035084.1	44423447	.	C	T	.	.	MAF_USDA=14.583
NC_035084.1	44423513	.	G	A	.	.	MAF_USDA=4.118
NC_035084.1	44423536	.	T	C	.	.	MAF_USDA=1.639
NC_035084.1	44423611	.	A	C	.	.	MAF_USDA=8.824
NC_035084.1	44423802	.	G	A	.	.	MAF_USDA=9.412
NC_035084.1	44423824	.	C	A	.	.	MAF_USDA=3.529
NC_035084.1	44423879	.	G	A	.	.	MAF_INRAE=8.333;MAF_USDA=20.833
NC_035084.1	44423916	.	A	C	.	.	MAF_INRAE=21.519;MAF_USDA=2.459
NC_035084.1	44424071	.	A	G	.	.	MAF_INRAE=39.873;MAF_USDA=32.353
NC_035084.1	44424329	.	G	A	.	.	MAF_USDA=8.824
NC_035084.1	44424342	.	G	C	.	.	MAF_INRAE=39.873;MAF_USDA=29.412
NC_035084.1	44424378	.	A	G	.	.	MAF_USDA=1.639
NC_035084.1	44424422	.	C	T	.	.	MAF_INRAE=15.823;MAF_USDA=15.882
NC_035084.1	44424471	.	G	A	.	.	MAF_INRAE=15.19;MAF_USDA=20.588
NC_035084.1	44424519	.	C	A	.	.	MAF_USDA=2.459
NC_035084.1	44424645	.	C	G	.	.	MAF_USDA=4.098
NC_035084.1	44424648	.	T	G	.	.	MAF_INRAE=37.342;MAF_USDA=31.765
NC_035084.1	44424798	.	G	A	.	.	MAF_USDA=8.824
NC_035084.1	44424806	.	T	C	.	.	MAF_USDA=1.639
NC_035084.1	44424832	.	C	T	.	.	MAF_USDA=1.639
NC_035084.1	44424840	.	G	A	.	.	MAF_INRAE=20.886;MAF_USDA=11.765
NC_035084.1	44424899	.	T	C	.	.	MAF_USDA=8.824
NC_035084.1	44424914	.	C	T	.	.	MAF_INRAE=15.823;MAF_USDA=7.059
NC_035084.1	44425154	.	C	T	.	.	MAF_INRAE=3.333
NC_035084.1	44425410	.	G	A	.	.	MAF_INRAE=15.823;MAF_USDA=20.588
NC_035084.1	44425420	.	G	A	.	.	MAF_USDA=1.639
NC_035084.1	44425472	.	A	C	.	.	MAF_USDA=4.098
NC_035084.1	44425509	.	C	T	.	.	MAF_INRAE=7.5;MAF_USDA=20.833
NC_035084.1	44425516	.	G	A	.	.	MAF_INRAE=7.5;MAF_USDA=20.833
NC_035084.1	44425533	.	G	A	.	.	MAF_USDA=1.639
NC_035084.1	44425551	.	A	G	.	.	MAF_USDA=5.738
NC_035084.1	44425569	.	G	A	.	.	MAF_USDA=4.918
NC_035084.1	44425630	.	G	A	.	.	MAF_USDA=2.459
NC_035084.1	44425862	.	C	T	.	.	MAF_INRAE=20.886;MAF_USDA=5.294
NC_035084.1	44426006	.	G	A	.	.	MAF_USDA=4.918
NC_035084.1	44426088	.	A	G	.	.	MAF_USDA=1.639
NC_035084.1	44426246	.	G	C	.	.	MAF_USDA=2.459
NC_035084.1	44426272	.	A	T	.	.	MAF_INRAE=10.526;MAF_USDA=2.941
NC_035084.1	44426717	.	G	C	.	.	MAF_INRAE=8.333;MAF_USDA=20.833
NC_035084.1	44426750	.	T	G	.	.	MAF_INRAE=8.333;MAF_USDA=18.75
NC_035084.1	44426760	.	C	T	.	.	MAF_INRAE=24.051;MAF_USDA=9.412
NC_035084.1	44426952	.	G	A	.	.	MAF_INRAE=31.013;MAF_USDA=15.294
NC_035084.1	44426970	.	A	C	.	.	MAF_INRAE=8.333;MAF_USDA=20.833
NC_035084.1	44427096	.	C	T	.	.	MAF_INRAE=3.333
NC_035084.1	44427150	.	C	T	.	.	MAF_INRAE=10.526
NC_035084.1	44427335	.	C	T	.	.	MAF_USDA=1.639
NC_035084.1	44427469	.	A	T	.	.	MAF_INRAE=21.519;MAF_USDA=5.882
NC_035084.1	44427472	.	A	C	.	.	MAF_USDA=1.639
NC_035084.1	44427497	.	G	A	.	.	MAF_USDA=9.836
NC_035084.1	44427500	.	C	T	.	.	MAF_INRAE=3.333
NC_035084.1	44427562	.	A	G	.	.	MAF_INRAE=24.051;MAF_USDA=8.824
NC_035084.1	44427589	.	T	G	.	.	MAF_USDA=1.639
NC_035084.1	44427601	.	A	C	.	.	MAF_USDA=3.279
NC_035084.1	44427619	.	G	A	.	.	MAF_USDA=8.824
NC_035084.1	44427741	.	A	T	.	.	MAF_USDA=3.279
NC_035084.1	44427790	.	A	G	.	.	MAF_USDA=8.824
NC_035084.1	44427804	.	A	C	.	.	MAF_INRAE=24.051;MAF_USDA=9.412
NC_035084.1	44427820	.	T	A	.	.	MAF_INRAE=39.873;MAF_USDA=32.353
NC_035084.1	44427882	.	T	G	.	.	MAF_USDA=8.824
NC_035084.1	44428077	.	A	C	.	.	MAF_USDA=8.824
NC_035084.1	44428083	.	A	G	.	.	MAF_USDA=1.639
NC_035084.1	44428110	.	G	T	.	.	MAF_INRAE=3.333;MAF_USDA=17.647
NC_035084.1	44428227	.	G	A	.	.	MAF_INRAE=35.833;MAF_USDA=12.5
NC_035084.1	44428228	.	T	G	.	.	MAF_INRAE=8.333;MAF_USDA=20.833
NC_035084.1	44428240	.	G	T	.	.	MAF_INRAE=44.167;MAF_USDA=33.333
NC_035084.1	44428279	.	G	T	.	.	MAF_INRAE=21.667;MAF_USDA=29.167
NC_035084.1	44428499	.	G	T	.	.	MAF_INRAE=22.5;MAF_USDA=6.25
NC_035084.1	44428504	.	T	A	.	.	MAF_USDA=2.083
NC_035084.1	44428505	.	T	A	.	.	MAF_USDA=2.083
NC_035084.1	44428526	.	C	T	.	.	MAF_USDA=2.459
NC_035084.1	44428575	.	C	A	.	.	MAF_USDA=1.639
NC_035084.1	44428696	.	T	C	.	.	MAF_USDA=1.639
NC_035084.1	44428777	.	C	A	.	.	MAF_USDA=3.333
NC_035084.1	44428802	.	C	T	.	.	MAF_INRAE=3.333
NC_035084.1	44428819	.	G	T	.	.	MAF_USDA=2.5
NC_035084.1	44428889	.	T	C	.	.	MAF_INRAE=35.443;MAF_USDA=33.333
NC_035084.1	44428937	.	G	T	.	.	MAF_USDA=8.824
NC_035084.1	44429338	.	T	C	.	.	MAF_INRAE=39.241;MAF_USDA=29.412
NC_035084.1	44429342	.	T	A	.	.	MAF_USDA=4.098
NC_035084.1	44429505	.	C	T	.	.	MAF_USDA=1.639
NC_035084.1	44429847	.	G	T	.	.	MAF_USDA=3.279
NC_035084.1	44429982	.	C	T	.	.	MAF_USDA=1.639
NC_035084.1	44430022	.	G	T	.	.	MAF_INRAE=15.823;MAF_USDA=19.412
NC_035084.1	44430028	.	T	C	.	.	MAF_USDA=5.294
NC_035084.1	44430056	.	T	C	.	.	MAF_INRAE=33.544;MAF_USDA=14.706
NC_035084.1	44430090	.	T	C	.	.	MAF_INRAE=44.937;MAF_USDA=33.529
NC_035084.1	44430270	.	G	A	.	.	MAF_USDA=1.639
NC_035084.1	44430297	.	A	T	.	.	MAF_USDA=2.459
NC_035084.1	44430357	.	T	A	.	.	MAF_INRAE=33.544;MAF_USDA=24.706
NC_035084.1	44430405	.	C	G	.	.	MAF_USDA=1.639
NC_035084.1	44430723	.	T	C	.	.	MAF_USDA=7.059
NC_035084.1	44430876	.	G	T	.	.	MAF_INRAE=24.051;MAF_USDA=21.176
NC_035084.1	44430886	.	C	T	.	.	MAF_INRAE=23.418;MAF_USDA=9.412
NC_035084.1	44430887	.	C	A	.	.	MAF_INRAE=25.833;MAF_USDA=9.412
NC_035084.1	44430916	.	T	G	.	.	MAF_INRAE=15.823;MAF_USDA=18.824
NC_035084.1	44430972	.	A	G	.	.	MAF_INRAE=18.333
NC_035084.1	44430990	.	T	G	.	.	MAF_INRAE=12.5
NC_035084.1	44430994	.	T	G	.	.	MAF_INRAE=13.333
NC_035084.1	44431089	.	G	T	.	.	MAF_USDA=9.836
NC_035084.1	44431108	.	G	A	.	.	MAF_USDA=11.176
NC_035084.1	44431170	.	A	C	.	.	MAF_USDA=1.639
NC_035084.1	44431190	.	T	A	.	.	MAF_USDA=1.639
NC_035084.1	44431201	.	A	G	.	.	MAF_USDA=5.882
NC_035084.1	44431227	.	A	G	.	.	MAF_USDA=1.639
NC_035084.1	44431344	.	C	T	.	.	MAF_USDA=3.279
NC_035084.1	44431351	.	C	T	.	.	MAF_INRAE=24.051;MAF_USDA=11.765
NC_035084.1	44431362	.	G	T	.	.	MAF_INRAE=7.5;MAF_USDA=6.25
NC_035084.1	44431418	.	C	A	.	.	MAF_USDA=2.459
NC_035084.1	44431488	.	G	A	.	.	MAF_INRAE=31.013;MAF_USDA=16.471
NC_035084.1	44431530	.	C	T	.	.	MAF_USDA=2.459
NC_035084.1	44431595	.	T	C	.	.	MAF_INRAE=8.333
NC_035084.1	44431817	.	G	T	.	.	MAF_USDA=2.459
NC_035084.1	44431833	.	A	C	.	.	MAF_USDA=2.459
NC_035084.1	44431875	.	G	A	.	.	MAF_USDA=2.459
NC_035084.1	44431975	.	G	A	.	.	MAF_USDA=4.918
NC_035084.1	44432035	.	T	C	.	.	MAF_USDA=3.279
NC_035084.1	44432090	.	T	A	.	.	MAF_USDA=3.279
NC_035084.1	44432136	.	T	A	.	.	MAF_USDA=1.639
NC_035084.1	44432154	.	C	T	.	.	MAF_INRAE=46.835;MAF_USDA=33.529
NC_035084.1	44432155	.	C	A	.	.	MAF_INRAE=41.667;MAF_USDA=34.118
NC_035084.1	44432177	.	G	T	.	.	MAF_INRAE=24.051;MAF_USDA=9.412
NC_035084.1	44432181	.	T	C	.	.	MAF_USDA=2.459
NC_035084.1	44432212	.	C	A	.	.	MAF_USDA=4.098
NC_035084.1	44432415	.	G	A	.	.	MAF_USDA=3.279
NC_035084.1	44432436	.	G	A	.	.	MAF_USDA=5.833
NC_035084.1	44432449	.	C	G	.	.	MAF_USDA=4.167
NC_035084.1	44432450	.	T	A	.	.	MAF_USDA=4.167
NC_035084.1	44432457	.	C	T	.	.	MAF_USDA=1.667
NC_035084.1	44432557	.	G	C	.	.	MAF_USDA=4.167
NC_035084.1	44432630	.	G	A	.	.	MAF_USDA=32.5
NC_035084.1	44432646	.	G	A	.	.	MAF_USDA=19.167
NC_035084.1	44432671	.	C	A	.	.	MAF_USDA=7.738
NC_035084.1	44432801	.	C	T	.	.	MAF_USDA=25.595
NC_035084.1	44432872	.	A	G	.	.	MAF_USDA=25.0
NC_035084.1	44433177	.	G	A	.	.	MAF_USDA=1.667
NC_035084.1	44433230	.	G	A	.	.	MAF_USDA=3.333
NC_035084.1	44433323	.	G	A	.	.	MAF_USDA=2.976
NC_035084.1	44433363	.	G	A	.	.	MAF_USDA=4.167
NC_035084.1	44433371	.	G	T	.	.	MAF_USDA=5.0
NC_035084.1	44433643	.	G	T	.	.	MAF_INRAE=24.051;MAF_USDA=8.333
NC_035084.1	44433662	.	G	C	.	.	MAF_USDA=5.833
NC_035084.1	44433737	.	A	C	.	.	MAF_INRAE=10.526;MAF_USDA=2.381
NC_035084.1	44433787	.	G	A	.	.	MAF_USDA=7.143
NC_035084.1	44433821	.	T	C	.	.	MAF_USDA=4.217
NC_035084.1	44433925	.	A	C	.	.	MAF_USDA=13.333
NC_035084.1	44434483	.	C	A	.	.	MAF_USDA=16.667
NC_035084.1	44434596	.	A	G	.	.	MAF_USDA=14.583
NC_035084.1	44435302	.	G	A	.	.	MAF_USDA=8.333
NC_035084.1	44435310	.	C	T	.	.	MAF_USDA=8.929
NC_035084.1	44435320	.	G	A	.	.	MAF_INRAE=21.053;MAF_USDA=14.286
NC_035084.1	44435327	.	T	C	.	.	MAF_USDA=8.333
NC_035084.1	44435411	.	G	A	.	.	MAF_USDA=8.333
NC_035084.1	44435438	.	C	T	.	.	MAF_USDA=7.143
NC_035084.1	44435501	.	C	A	.	.	MAF_USDA=5.357
NC_035084.1	44435622	.	G	C	.	.	MAF_INRAE=1.667
NC_035084.1	44435639	.	T	A	.	.	MAF_INRAE=8.333
NC_035084.1	44435644	.	G	A	.	.	MAF_INRAE=3.333
NC_035084.1	44435670	.	C	T	.	.	MAF_INRAE=3.333
NC_035084.1	44435676	.	C	T	.	.	MAF_INRAE=3.333
NC_035084.1	44435678	.	C	A	.	.	MAF_INRAE=3.333
NC_035084.1	44435694	.	A	G	.	.	MAF_INRAE=2.5
NC_035084.1	44435754	.	A	G	.	.	MAF_USDA=14.583
NC_035084.1	44435797	.	C	T	.	.	MAF_USDA=5.833
NC_035084.1	44435846	.	G	C	.	.	MAF_INRAE=4.167
NC_035084.1	44435847	.	C	A	.	.	MAF_INRAE=4.167
NC_035084.1	44435869	.	C	A	.	.	MAF_INRAE=44.167
NC_035084.1	44436127	.	A	C	.	.	MAF_USDA=9.524
NC_035084.1	44436232	.	A	G	.	.	MAF_USDA=3.279
NC_035084.1	44436239	.	G	A	.	.	MAF_USDA=2.353
NC_035084.1	44436294	.	A	C	.	.	MAF_USDA=8.333
NC_035084.1	44436399	.	C	G	.	.	MAF_INRAE=3.333;MAF_USDA=7.059
NC_035084.1	44436420	.	A	G	.	.	MAF_INRAE=8.333
NC_035084.1	44436427	.	G	A	.	.	MAF_USDA=6.25
NC_035084.1	44436470	.	G	A	.	.	MAF_INRAE=1.667
NC_035084.1	44436491	.	C	A	.	.	MAF_INRAE=1.667
NC_035084.1	44436519	.	T	G	.	.	MAF_INRAE=1.667;MAF_USDA=14.754
NC_035084.1	44436532	.	C	G	.	.	MAF_USDA=17.647
NC_035084.1	44436555	.	T	C	.	.	MAF_USDA=15.574
NC_035084.1	44436561	.	A	G	.	.	MAF_USDA=13.934
NC_035084.1	44436567	.	T	G	.	.	MAF_USDA=14.754
NC_035084.1	44436572	.	A	C	.	.	MAF_USDA=10.656
NC_035084.1	44436578	.	T	A	.	.	MAF_USDA=2.459
NC_035084.1	44436584	.	C	A	.	.	MAF_USDA=13.934
NC_035084.1	44436610	.	G	A	.	.	MAF_USDA=9.836
NC_035084.1	44436611	.	A	T	.	.	MAF_USDA=9.836
NC_035084.1	44436613	.	C	T	.	.	MAF_USDA=10.656
NC_035084.1	44436630	.	T	C	.	.	MAF_USDA=14.583
NC_035084.1	44436657	.	C	T	.	.	MAF_INRAE=9.167
NC_035084.1	44436800	.	A	C	.	.	MAF_USDA=16.667
NC_035084.1	44436952	.	C	A	.	.	MAF_INRAE=44.167;MAF_USDA=41.667
NC_035084.1	44437033	.	C	T	.	.	MAF_USDA=3.279
NC_035084.1	44437073	.	C	T	.	.	MAF_USDA=14.583
NC_035084.1	44437092	.	T	C	.	.	MAF_USDA=14.583
NC_035084.1	44437094	.	C	A	.	.	MAF_INRAE=9.167
NC_035084.1	44437107	.	T	A	.	.	MAF_USDA=14.583
NC_035084.1	44437179	.	T	C	.	.	MAF_USDA=14.583
NC_035084.1	44437212	.	G	A	.	.	MAF_INRAE=4.167
NC_035084.1	44437217	.	T	A	.	.	MAF_INRAE=1.667
NC_035084.1	44437218	.	G	T	.	.	MAF_INRAE=1.667
NC_035084.1	44437282	.	G	A	.	.	MAF_INRAE=1.667
NC_035084.1	44437286	.	C	A	.	.	MAF_INRAE=1.667
NC_035084.1	44437293	.	G	A	.	.	MAF_INRAE=1.667
NC_035084.1	44437488	.	C	A	.	.	MAF_USDA=3.279
NC_035084.1	44437689	.	G	C	.	.	MAF_USDA=12.5
NC_035084.1	44437737	.	C	T	.	.	MAF_INRAE=46.835;MAF_USDA=45.833
NC_035084.1	44437779	.	T	C	.	.	MAF_INRAE=26.582
NC_035084.1	44437839	.	T	G	.	.	MAF_INRAE=8.333
NC_035084.1	44437949	.	A	C	.	.	MAF_INRAE=21.519;MAF_USDA=14.458
NC_035084.1	44437950	.	G	C	.	.	MAF_INRAE=8.333;MAF_USDA=22.917
NC_035084.1	44438041	.	G	A	.	.	MAF_INRAE=3.333;MAF_USDA=1.639
NC_035084.1	44438242	.	A	G	.	.	MAF_USDA=12.5
NC_035084.1	44438346	.	C	T	.	.	MAF_USDA=2.353
NC_035084.1	44438351	.	C	G	.	.	MAF_USDA=7.059
NC_035084.1	44438450	.	G	A	.	.	MAF_USDA=2.459
NC_035084.1	44438455	.	T	C	.	.	MAF_INRAE=7.895;MAF_USDA=2.083
NC_035084.1	44438493	.	TGCGTCCCCGAAT	TGCGTCCCCGAAA	.	.	MAF_USDA=14.583
NC_035084.1	44438629	.	T	C	.	.	MAF_USDA=6.25
NC_035084.1	44438714	.	T	G	.	.	MAF_INRAE=23.333;MAF_USDA=11.176
NC_035084.1	44438761	.	T	G	.	.	MAF_INRAE=19.167;MAF_USDA=45.833
NC_035084.1	44438851	.	A	G	.	.	MAF_INRAE=10.833;MAF_USDA=12.5
NC_035084.1	44438872	.	T	A	.	.	MAF_INRAE=45.833
NC_035084.1	44438925	.	T	A	.	.	MAF_USDA=5.738
NC_035084.1	44438928	.	C	T	.	.	MAF_USDA=5.738
NC_035084.1	44438932	.	T	G	.	.	MAF_USDA=3.279
NC_035084.1	44438990	.	G	A	.	.	MAF_USDA=12.353
NC_035084.1	44439025	.	A	G	.	.	MAF_INRAE=11.667;MAF_USDA=5.738
NC_035084.1	44439040	.	G	A	.	.	MAF_INRAE=18.354;MAF_USDA=5.882
NC_035084.1	44439042	.	C	T	.	.	MAF_USDA=5.738
NC_035084.1	44439043	.	G	A	.	.	MAF_USDA=1.639
NC_035084.1	44439072	.	T	C	.	.	MAF_USDA=14.583
NC_035084.1	44439086	.	G	A	.	.	MAF_INRAE=2.5
NC_035084.1	44439101	.	C	A	.	.	MAF_USDA=14.583
NC_035084.1	44439102	.	G	A	.	.	MAF_INRAE=20.833;MAF_USDA=15.294
NC_035084.1	44439129	.	T	C	.	.	MAF_INRAE=3.333
NC_035084.1	44439239	.	G	A	.	.	MAF_USDA=3.279
NC_035084.1	44439256	.	T	G	.	.	MAF_USDA=11.765
NC_035084.1	44439363	.	C	T	.	.	MAF_INRAE=21.519;MAF_USDA=12.353
NC_035084.1	44439377	.	G	T	.	.	MAF_USDA=5.738
NC_035084.1	44439390	.	G	A	.	.	MAF_USDA=1.639
NC_035084.1	44439425	.	T	C	.	.	MAF_USDA=3.279
NC_035084.1	44439429	.	T	A	.	.	MAF_USDA=5.738
NC_035084.1	44439463	.	A	C	.	.	MAF_INRAE=2.632
NC_035084.1	44439671	.	A	G	.	.	MAF_USDA=10.417
NC_035084.1	44439800	.	T	C	.	.	MAF_INRAE=46.203;MAF_USDA=44.706
NC_035084.1	44439843	.	T	G	.	.	MAF_INRAE=9.167
NC_035084.1	44439966	.	C	A	.	.	MAF_USDA=4.098
NC_035084.1	44440009	.	G	C	.	.	MAF_INRAE=32.278;MAF_USDA=45.882
NC_035084.1	44440061	.	A	C	.	.	MAF_USDA=12.353
NC_035084.1	44440154	.	T	A	.	.	MAF_USDA=3.279
NC_035084.1	44440169	.	T	C	.	.	MAF_INRAE=46.203;MAF_USDA=44.706
NC_035084.1	44440172	.	C	T	.	.	MAF_USDA=4.918
NC_035084.1	44440205	.	A	T	.	.	MAF_INRAE=46.203;MAF_USDA=32.941
NC_035084.1	44440326	.	C	A	.	.	MAF_USDA=5.882
NC_035084.1	44440396	.	T	A	.	.	MAF_USDA=11.765
NC_035084.1	44440397	.	G	T	.	.	MAF_USDA=11.765
NC_035084.1	44440398	.	T	G	.	.	MAF_USDA=12.353
NC_035084.1	44440410	.	T	C	.	.	MAF_USDA=1.639
NC_035084.1	44440522	.	C	T	.	.	MAF_USDA=14.706
NC_035084.1	44440544	.	C	T	.	.	MAF_USDA=1.639
NC_035084.1	44440558	.	T	G	.	.	MAF_INRAE=9.167;MAF_USDA=14.583
NC_035084.1	44440634	.	C	T	.	.	MAF_USDA=5.738
NC_035084.1	44440651	.	G	C	.	.	MAF_USDA=1.639
NC_035084.1	44440663	.	G	T	.	.	MAF_USDA=12.353
NC_035084.1	44440755	.	C	A	.	.	MAF_USDA=8.235
NC_035084.1	44440756	.	A	G	.	.	MAF_INRAE=24.051;MAF_USDA=7.647
NC_035084.1	44440762	.	G	A	.	.	MAF_USDA=13.095
NC_035084.1	44440996	.	G	T	.	.	MAF_USDA=2.459
NC_035084.1	44441076	.	T	C	.	.	MAF_INRAE=8.333;MAF_USDA=20.833
NC_035084.1	44441097	.	G	T	.	.	MAF_USDA=5.294
NC_035084.1	44441118	.	C	T	.	.	MAF_USDA=3.279
NC_035084.1	44441160	.	C	T	.	.	MAF_USDA=3.279
NC_035084.1	44441233	.	C	T	.	.	MAF_USDA=11.765
NC_035084.1	44441250	.	T	A	.	.	MAF_USDA=2.459
NC_035084.1	44441282	.	T	C	.	.	MAF_USDA=4.918
NC_035084.1	44441312	.	C	A	.	.	MAF_INRAE=20.886;MAF_USDA=10.417
NC_035084.1	44441371	.	G	A	.	.	MAF_USDA=5.738
NC_035084.1	44441439	.	T	C	.	.	MAF_INRAE=47.468;MAF_USDA=40.854
NC_035084.1	44441526	.	A	C	.	.	MAF_INRAE=8.333;MAF_USDA=20.833
NC_035084.1	44441574	.	G	A	.	.	MAF_INRAE=25.949;MAF_USDA=41.176
NC_035084.1	44441623	.	G	T	.	.	MAF_USDA=1.639
NC_035084.1	44441639	.	A	G	.	.	MAF_INRAE=21.519;MAF_USDA=12.941
NC_035084.1	44441650	.	A	G	.	.	MAF_INRAE=8.333;MAF_USDA=20.833
NC_035084.1	44441667	.	C	T	.	.	MAF_USDA=8.235
NC_035084.1	44441668	.	G	A	.	.	MAF_INRAE=22.152;MAF_USDA=14.118
NC_035084.1	44441684	.	T	C	.	.	MAF_USDA=16.471
NC_035084.1	44441747	.	G	A	.	.	MAF_USDA=2.459
NC_035084.1	44441748	.	A	G	.	.	MAF_USDA=2.459
NC_035084.1	44441776	.	G	T	.	.	MAF_USDA=11.765
NC_035084.1	44441837	.	T	C	.	.	MAF_INRAE=45.57;MAF_USDA=31.176
NC_035084.1	44441883	.	C	A	.	.	MAF_USDA=8.235
NC_035084.1	44441996	.	T	G	.	.	MAF_USDA=1.639
NC_035084.1	44441998	.	T	A	.	.	MAF_USDA=1.639
NC_035084.1	44442009	.	C	T	.	.	MAF_USDA=5.738
NC_035084.1	44442061	.	C	T	.	.	MAF_USDA=4.118
NC_035084.1	44442201	.	G	A	.	.	MAF_USDA=1.639
NC_035084.1	44442235	.	C	G	.	.	MAF_USDA=12.941
NC_035084.1	44442319	.	A	T	.	.	MAF_USDA=4.118
NC_035084.1	44442511	.	C	A	.	.	MAF_USDA=5.738
NC_035084.1	44442543	.	C	T	.	.	MAF_USDA=16.471
NC_035084.1	44442544	.	G	A	.	.	MAF_USDA=14.118
NC_035084.1	44442562	.	G	T	.	.	MAF_USDA=1.639
NC_035084.1	44442647	.	A	C	.	.	MAF_USDA=12.941
NC_035084.1	44442766	.	G	T	.	.	MAF_USDA=1.639
NC_035084.1	44442781	.	G	A	.	.	MAF_USDA=2.459
NC_035084.1	44442833	.	G	C	.	.	MAF_USDA=1.667
NC_035084.1	44442840	.	A	T	.	.	MAF_USDA=2.5
NC_035084.1	44442895	.	T	A	.	.	MAF_USDA=4.918
NC_035084.1	44442992	.	G	C	.	.	MAF_USDA=2.459
NC_035084.1	44443032	.	T	C	.	.	MAF_USDA=12.353
NC_035084.1	44443053	.	T	G	.	.	MAF_USDA=12.353
NC_035084.1	44443237	.	T	A	.	.	MAF_USDA=1.639
NC_035084.1	44443245	.	G	A	.	.	MAF_USDA=1.639
NC_035084.1	44443255	.	G	A	.	.	MAF_INRAE=47.468;MAF_USDA=38.235
NC_035084.1	44443265	.	G	C	.	.	MAF_USDA=5.738
NC_035084.1	44443276	.	G	A	.	.	MAF_USDA=12.353
NC_035084.1	44443308	.	G	A	.	.	MAF_USDA=14.583
NC_035084.1	44443329	.	G	A	.	.	MAF_USDA=7.377
NC_035084.1	44443370	.	T	A	.	.	MAF_USDA=12.353
NC_035084.1	44443394	.	G	T	.	.	MAF_USDA=7.059
NC_035084.1	44443504	.	G	T	.	.	MAF_USDA=8.235
NC_035084.1	44443570	.	C	T	.	.	MAF_USDA=8.235
NC_035084.1	44443648	.	T	A	.	.	MAF_USDA=1.639
NC_035084.1	44443745	.	A	C	.	.	MAF_USDA=1.639
NC_035084.1	44443764	.	G	A	.	.	MAF_USDA=12.353
NC_035084.1	44443824	.	A	C	.	.	MAF_USDA=12.353
NC_035084.1	44444082	.	G	C	.	.	MAF_USDA=8.197
NC_035084.1	44444161	.	G	A	.	.	MAF_USDA=1.639
NC_035084.1	44444294	.	T	C	.	.	MAF_INRAE=22.152;MAF_USDA=14.118
NC_035084.1	44444340	.	G	A	.	.	MAF_USDA=12.353
NC_035084.1	44444432	.	C	T	.	.	MAF_USDA=4.167
NC_035084.1	44444433	.	G	A	.	.	MAF_INRAE=10.526;MAF_USDA=4.118
NC_035084.1	44444505	.	T	C	.	.	MAF_USDA=12.353
NC_035084.1	44444595	.	A	G	.	.	MAF_INRAE=10.526;MAF_USDA=4.118
NC_035084.1	44444596	.	C	T	.	.	MAF_USDA=5.738
NC_035084.1	44444753	.	G	C	.	.	MAF_USDA=43.75
NC_035084.1	44444754	.	G	T	.	.	MAF_USDA=43.75
NC_035084.1	44444755	.	A	T	.	.	MAF_USDA=43.75
NC_035084.1	44444761	.	A	C	.	.	MAF_USDA=43.75
NC_035084.1	44444762	.	A	T	.	.	MAF_USDA=43.75
NC_035084.1	44444808	.	T	G	.	.	MAF_USDA=10.87
NC_035084.1	44444834	.	G	A	.	.	MAF_USDA=32.609
NC_035084.1	44444876	.	C	A	.	.	MAF_USDA=13.043
NC_035084.1	44444905	.	A	G	.	.	MAF_USDA=13.043
NC_035084.1	44445905	.	C	A	.	.	MAF_USDA=8.333
NC_035084.1	44445961	.	C	A	.	.	MAF_USDA=38.636
NC_035084.1	44446027	.	C	T	.	.	MAF_USDA=45.652
NC_035084.1	44446193	.	G	T	.	.	MAF_INRAE=22.785;MAF_USDA=7.647
NC_035084.1	44446195	.	C	T	.	.	MAF_INRAE=25.833;MAF_USDA=8.824
NC_035084.1	44446218	.	A	T	.	.	MAF_USDA=8.235
NC_035084.1	44446276	.	A	G	.	.	MAF_INRAE=3.333;MAF_USDA=1.639
NC_035084.1	44446289	.	T	G	.	.	MAF_USDA=7.738
NC_035084.1	44446394	.	C	A	.	.	MAF_INRAE=42.405;MAF_USDA=50.0
NC_035084.1	44446422	.	T	C	.	.	MAF_INRAE=42.405;MAF_USDA=47.059
NC_035084.1	44446460	.	C	T	.	.	MAF_USDA=4.098
NC_035084.1	44446485	.	G	A	.	.	MAF_USDA=2.459
NC_035084.1	44446583	.	A	T	.	.	MAF_USDA=1.639
NC_035084.1	44446889	.	G	T	.	.	MAF_INRAE=22.152;MAF_USDA=13.529
NC_035084.1	44446936	.	C	T	.	.	MAF_USDA=2.459
NC_035084.1	44447025	.	A	T	.	.	MAF_USDA=10.0
NC_035084.1	44447163	.	G	A	.	.	MAF_INRAE=8.333;MAF_USDA=20.833
NC_035084.1	44447200	.	T	C	.	.	MAF_USDA=6.471
NC_035084.1	44447270	.	C	A	.	.	MAF_INRAE=8.333;MAF_USDA=18.75
NC_035084.1	44447271	.	C	A	.	.	MAF_INRAE=18.987;MAF_USDA=31.765
NC_035084.1	44447279	.	C	A	.	.	MAF_INRAE=8.333;MAF_USDA=18.75
NC_035084.1	44447381	.	C	A	.	.	MAF_INRAE=8.333;MAF_USDA=20.833
NC_035084.1	44447382	.	T	A	.	.	MAF_INRAE=8.333;MAF_USDA=20.833
NC_035084.1	44447743	.	T	A	.	.	MAF_USDA=1.639
NC_035084.1	44447783	.	T	G	.	.	MAF_INRAE=40.506;MAF_USDA=49.412
NC_035084.1	44447804	.	G	A	.	.	MAF_INRAE=40.506;MAF_USDA=38.824
NC_035084.1	44447807	.	A	T	.	.	MAF_USDA=1.639
NC_035084.1	44447833	.	T	G	.	.	MAF_INRAE=3.333
NC_035084.1	44447839	.	A	T	.	.	MAF_INRAE=3.333
NC_035084.1	44447895	.	T	G	.	.	MAF_USDA=5.833
NC_035084.1	44447956	.	C	T	.	.	MAF_USDA=9.412
NC_035084.1	44447998	.	C	A	.	.	MAF_INRAE=22.152;MAF_USDA=5.882
NC_035084.1	44447999	.	A	C	.	.	MAF_USDA=4.098
NC_035084.1	44448004	.	G	A	.	.	MAF_USDA=27.869
NC_035084.1	44448008	.	C	T	.	.	MAF_INRAE=6.667;MAF_USDA=16.667
NC_035084.1	44448029	.	G	T	.	.	MAF_USDA=3.279
NC_035084.1	44448077	.	G	T	.	.	MAF_USDA=5.738
NC_035084.1	44448122	.	A	T	.	.	MAF_INRAE=3.333
NC_035084.1	44448153	.	G	A	.	.	MAF_INRAE=9.167;MAF_USDA=3.529
NC_035084.1	44448166	.	C	A	.	.	MAF_INRAE=11.667;MAF_USDA=4.118
NC_035084.1	44448176	.	T	G	.	.	MAF_INRAE=10.833
NC_035084.1	44448183	.	C	G	.	.	MAF_INRAE=10.833
NC_035084.1	44448212	.	T	A	.	.	MAF_USDA=2.459
NC_035084.1	44448236	.	G	A	.	.	MAF_USDA=6.557
NC_035084.1	44448330	.	A	C	.	.	MAF_INRAE=9.167
NC_035084.1	44448364	.	A	C	.	.	MAF_USDA=5.738
NC_035084.1	44448399	.	T	G	.	.	MAF_USDA=4.098
NC_035084.1	44448436	.	G	A	.	.	MAF_USDA=9.412
NC_035084.1	44448458	.	C	T	.	.	MAF_USDA=2.459
NC_035084.1	44448649	.	C	T	.	.	MAF_INRAE=21.519;MAF_USDA=5.882
NC_035084.1	44448833	.	G	A	.	.	MAF_USDA=1.639
NC_035084.1	44448953	.	C	A	.	.	MAF_USDA=2.459
NC_035084.1	44448954	.	C	A	.	.	MAF_USDA=2.459
NC_035084.1	44449008	.	A	T	.	.	MAF_USDA=8.333
NC_035084.1	44449020	.	T	A	.	.	MAF_USDA=1.639
NC_035084.1	44449096	.	C	T	.	.	MAF_USDA=8.824
NC_035084.1	44449237	.	T	C	.	.	MAF_USDA=14.583
NC_035084.1	44449239	.	G	C	.	.	MAF_USDA=29.167
NC_035084.1	44449862	.	G	A	.	.	MAF_USDA=1.639
NC_035084.1	44449868	.	G	A	.	.	MAF_INRAE=47.368;MAF_USDA=6.471
NC_035084.1	44449876	.	C	G	.	.	MAF_INRAE=9.167;MAF_USDA=20.833
NC_035084.1	44449993	.	A	G	.	.	MAF_USDA=1.639
NC_035084.1	44450017	.	T	A	.	.	MAF_INRAE=15.823;MAF_USDA=7.059
NC_035084.1	44450053	.	G	T	.	.	MAF_INRAE=24.051;MAF_USDA=7.059
NC_035084.1	44450083	.	G	A	.	.	MAF_INRAE=21.519;MAF_USDA=5.882
NC_035084.1	44450117	.	A	G	.	.	MAF_USDA=3.279
NC_035084.1	44450308	.	C	A	.	.	MAF_INRAE=22.152;MAF_USDA=14.118
NC_035084.1	44450317	.	A	T	.	.	MAF_USDA=5.738
NC_035084.1	44450345	.	A	G	.	.	MAF_INRAE=24.051;MAF_USDA=7.647
NC_035084.1	44450390	.	A	T	.	.	MAF_USDA=5.738
NC_035084.1	44450459	.	A	C	.	.	MAF_INRAE=21.053;MAF_USDA=13.529
NC_035084.1	44450481	.	T	G	.	.	MAF_INRAE=8.333
NC_035084.1	44450525	.	T	A	.	.	MAF_USDA=1.639
NC_035084.1	44450667	.	C	T	.	.	MAF_USDA=1.639
NC_035084.1	44450675	.	C	A	.	.	MAF_USDA=1.639
NC_035084.1	44450749	.	T	C	.	.	MAF_INRAE=8.333
NC_035084.1	44451159	.	G	T	.	.	MAF_USDA=20.0
NC_035084.1	44451412	.	G	C	.	.	MAF_INRAE=10.526;MAF_USDA=2.353
NC_035084.1	44451494	.	A	C	.	.	MAF_USDA=4.706
NC_035084.1	44451625	.	T	G	.	.	MAF_INRAE=41.139;MAF_USDA=37.647
NC_035084.1	44451666	.	A	C	.	.	MAF_INRAE=20.886;MAF_USDA=2.353
NC_035084.1	44451669	.	T	G	.	.	MAF_INRAE=33.333;MAF_USDA=45.294
NC_035084.1	44451676	.	C	T	.	.	MAF_INRAE=40.506;MAF_USDA=45.294
NC_035084.1	44451961	.	C	A	.	.	MAF_INRAE=22.152;MAF_USDA=14.118
NC_035084.1	44451981	.	C	T	.	.	MAF_USDA=3.279
NC_035084.1	44451982	.	A	T	.	.	MAF_INRAE=22.5;MAF_USDA=14.118
NC_035084.1	44451990	.	G	A	.	.	MAF_INRAE=18.987;MAF_USDA=41.765
NC_035084.1	44452006	.	G	T	.	.	MAF_INRAE=22.152;MAF_USDA=14.118
NC_035084.1	44452225	.	C	G	.	.	MAF_USDA=7.059
NC_035084.1	44452397	.	C	A,T	.	.	MAF_INRAE=9.167;MAF_USDA=1.639
NC_035084.1	44452624	.	T	A	.	.	MAF_INRAE=22.152;MAF_USDA=13.529
NC_035084.1	44452725	.	G	T	.	.	MAF_USDA=4.918
NC_035084.1	44452884	.	G	A	.	.	MAF_USDA=1.639
NC_035084.1	44452995	.	G	T	.	.	MAF_USDA=3.279
NC_035084.1	44453014	.	A	G	.	.	MAF_INRAE=3.333
NC_035084.1	44453103	.	C	G	.	.	MAF_USDA=5.357
NC_035084.1	44453141	.	C	A	.	.	MAF_USDA=20.833
NC_035084.1	44453142	.	C	A	.	.	MAF_INRAE=8.333
NC_035084.1	44453143	.	T	A	.	.	MAF_USDA=18.75
NC_035084.1	44453144	.	T	G	.	.	MAF_INRAE=8.333
NC_035084.1	44453145	.	T	G	.	.	MAF_USDA=20.833
NC_035084.1	44453146	.	C	T	.	.	MAF_USDA=18.75
NC_035084.1	44453149	.	A	T	.	.	MAF_USDA=18.75
NC_035084.1	44453242	.	C	T	.	.	MAF_USDA=5.294
NC_035084.1	44453477	.	T	C	.	.	MAF_INRAE=21.519;MAF_USDA=2.353
NC_035084.1	44453499	.	T	C	.	.	MAF_INRAE=40.506;MAF_USDA=37.647
NC_035084.1	44453550	.	A	T	.	.	MAF_USDA=25.294
NC_035084.1	44453586	.	C	A	.	.	MAF_INRAE=41.139;MAF_USDA=27.647
NC_035084.1	44453591	.	G	A	.	.	MAF_INRAE=21.519;MAF_USDA=5.882
NC_035084.1	44453664	.	C	T	.	.	MAF_USDA=1.639
NC_035084.1	44453738	.	A	G	.	.	MAF_INRAE=18.987;MAF_USDA=44.706
NC_035084.1	44453779	.	G	A	.	.	MAF_INRAE=41.139;MAF_USDA=27.059
NC_035084.1	44453834	.	A	T	.	.	MAF_INRAE=20.253;MAF_USDA=5.882
NC_035084.1	44453894	.	A	G	.	.	MAF_INRAE=24.051;MAF_USDA=7.059
NC_035084.1	44453989	.	C	T	.	.	MAF_INRAE=24.051;MAF_USDA=7.059
NC_035084.1	44454049	.	A	T	.	.	MAF_INRAE=1.667
NC_035084.1	44454059	.	T	C	.	.	MAF_USDA=4.918
NC_035084.1	44454152	.	G	T	.	.	MAF_USDA=5.738
NC_035084.1	44454164	.	G	A	.	.	MAF_INRAE=22.152;MAF_USDA=14.118
NC_035084.1	44454215	.	C	T	.	.	MAF_USDA=3.279
NC_035084.1	44454290	.	C	T	.	.	MAF_INRAE=40.506;MAF_USDA=27.976
NC_035084.1	44454339	.	T	C	.	.	MAF_INRAE=9.167
NC_035084.1	44454351	.	A	G	.	.	MAF_INRAE=9.167
NC_035084.1	44454359	.	A	C	.	.	MAF_INRAE=9.167
NC_035084.1	44454516	.	A	T	.	.	MAF_USDA=5.738
NC_035084.1	44454518	.	C	A	.	.	MAF_USDA=5.738
NC_035084.1	44454532	.	G	A	.	.	MAF_USDA=1.639
NC_035084.1	44454674	.	T	C	.	.	MAF_INRAE=40.506;MAF_USDA=28.235
NC_035084.1	44454883	.	G	C	.	.	MAF_INRAE=40.506;MAF_USDA=35.882
NC_035084.1	44454901	.	A	C	.	.	MAF_INRAE=40.506
NC_035084.1	44454926	.	T	G	.	.	MAF_INRAE=40.506;MAF_USDA=37.059
NC_035084.1	44454943	.	C	T	.	.	MAF_INRAE=46.835;MAF_USDA=22.353
NC_035084.1	44454947	.	A	C	.	.	MAF_INRAE=33.333;MAF_USDA=36.471
NC_035084.1	44455014	.	G	C	.	.	MAF_USDA=4.706
NC_035084.1	44455019	.	G	C	.	.	MAF_INRAE=21.519;MAF_USDA=1.639
NC_035084.1	44455044	.	C	A	.	.	MAF_USDA=1.639
NC_035084.1	44455055	.	T	C	.	.	MAF_USDA=1.639
NC_035084.1	44455098	.	G	T	.	.	MAF_INRAE=15.823;MAF_USDA=7.831
NC_035084.1	44455143	.	T	A	.	.	MAF_INRAE=33.333;MAF_USDA=26.506
NC_035084.1	44455174	.	G	T	.	.	MAF_INRAE=21.519;MAF_USDA=7.059
NC_035084.1	44455226	.	G	T	.	.	MAF_INRAE=21.519;MAF_USDA=2.083
NC_035084.1	44455232	.	T	C	.	.	MAF_INRAE=4.167;MAF_USDA=12.5
NC_035084.1	44455285	.	G	A	.	.	MAF_INRAE=2.632
NC_035084.1	44455325	.	G	A	.	.	MAF_USDA=1.639
NC_035084.1	44455344	.	C	T	.	.	MAF_USDA=3.279
NC_035084.1	44455362	.	C	A	.	.	MAF_INRAE=9.167
NC_035084.1	44455367	.	C	G	.	.	MAF_INRAE=35.0;MAF_USDA=39.583
NC_035084.1	44455385	.	A	T	.	.	MAF_USDA=8.824
NC_035084.1	44455418	.	C	T	.	.	MAF_INRAE=7.5;MAF_USDA=6.25
NC_035084.1	44455487	.	C	T	.	.	MAF_USDA=14.583
NC_035084.1	44455540	.	C	T	.	.	MAF_USDA=6.25
NC_035084.1	44455576	.	G	A	.	.	MAF_INRAE=21.519;MAF_USDA=5.882
NC_035084.1	44455645	.	A	G	.	.	MAF_INRAE=21.519;MAF_USDA=7.647
NC_035084.1	44455695	.	T	C	.	.	MAF_USDA=1.639
NC_035084.1	44455890	.	T	A	.	.	MAF_USDA=1.639
NC_035084.1	44455896	.	G	A	.	.	MAF_USDA=1.639
NC_035084.1	44455911	.	AAAG	AAAA	.	.	MAF_USDA=14.583
NC_035084.1	44456035	.	C	T	.	.	MAF_USDA=1.639
NC_035084.1	44456057	.	C	T	.	.	MAF_INRAE=21.053;MAF_USDA=14.706
NC_035084.1	44456097	.	G	A	.	.	MAF_INRAE=21.519;MAF_USDA=4.706
NC_035084.1	44456175	.	C	T	.	.	MAF_INRAE=21.519;MAF_USDA=5.294
NC_035084.1	44456182	.	G	A	.	.	MAF_USDA=4.098
NC_035084.1	44456187	.	A	T	.	.	MAF_INRAE=9.167
NC_035084.1	44456414	.	A	T	.	.	MAF_INRAE=9.167
NC_035084.1	44456477	.	G	A	.	.	MAF_USDA=2.459
NC_035084.1	44456495	.	A	G	.	.	MAF_INRAE=20.886;MAF_USDA=13.529
NC_035084.1	44456523	.	G	C	.	.	MAF_INRAE=21.519;MAF_USDA=14.118
NC_035084.1	44456652	.	T	G	.	.	MAF_USDA=6.471
NC_035084.1	44456748	.	C	A	.	.	MAF_USDA=2.459
NC_035084.1	44456780	.	G	T	.	.	MAF_USDA=5.882
NC_035084.1	44456795	.	G	A	.	.	MAF_USDA=6.557
NC_035084.1	44456797	.	G	A	.	.	MAF_INRAE=18.987;MAF_USDA=44.706
NC_035084.1	44456808	.	T	A	.	.	MAF_INRAE=32.5;MAF_USDA=14.118
NC_035084.1	44456825	.	G	A	.	.	MAF_INRAE=21.519;MAF_USDA=8.333
NC_035084.1	44456924	.	G	C	.	.	MAF_INRAE=21.519;MAF_USDA=10.417
NC_035084.1	44456996	.	C	T	.	.	MAF_USDA=1.639
NC_035084.1	44457046	.	T	C	.	.	MAF_INRAE=18.354;MAF_USDA=22.353
NC_035084.1	44457067	.	G	T	.	.	MAF_USDA=1.639
NC_035084.1	44457181	.	C	T	.	.	MAF_INRAE=41.772;MAF_USDA=34.118
NC_035084.1	44457202	.	A	G	.	.	MAF_USDA=1.639
NC_035084.1	44457238	.	C	T	.	.	MAF_USDA=6.557
NC_035084.1	44457317	.	A	T	.	.	MAF_USDA=2.459
NC_035084.1	44457448	.	C	T	.	.	MAF_USDA=14.583
NC_035084.1	44457486	.	T	A	.	.	MAF_USDA=3.529
NC_035084.1	44457825	.	A	C	.	.	MAF_USDA=2.5
NC_035084.1	44457866	.	C	T	.	.	MAF_INRAE=39.241;MAF_USDA=41.667
NC_035084.1	44457876	.	G	A	.	.	MAF_USDA=1.639
NC_035084.1	44457882	.	G	T	.	.	MAF_INRAE=20.253;MAF_USDA=16.667
NC_035084.1	44457884	.	C	A	.	.	MAF_USDA=1.639
NC_035084.1	44457886	.	T	A	.	.	MAF_USDA=12.5
NC_035084.1	44457903	.	G	T	.	.	MAF_USDA=5.882
NC_035084.1	44457981	.	G	C	.	.	MAF_USDA=5.0
NC_035084.1	44458005	.	G	A	.	.	MAF_INRAE=24.051;MAF_USDA=6.25
NC_035084.1	44458048	.	C	A	.	.	MAF_USDA=1.667
NC_035084.1	44458075	.	A	C	.	.	MAF_USDA=1.667
NC_035084.1	44458236	.	C	T	.	.	MAF_USDA=13.043
NC_035084.1	44458299	.	G	C	.	.	MAF_USDA=2.174
NC_035084.1	44458713	.	G	A	.	.	MAF_INRAE=9.167
NC_035084.1	44458869	.	G	A	.	.	MAF_INRAE=26.667;MAF_USDA=6.25
NC_035084.1	44458877	.	A	C	.	.	MAF_INRAE=7.5
NC_035084.1	44459027	.	C	T	.	.	MAF_INRAE=21.519;MAF_USDA=5.294
NC_035084.1	44459328	.	C	A	.	.	MAF_USDA=1.639
NC_035084.1	44459335	.	A	G	.	.	MAF_USDA=7.059
NC_035084.1	44459575	.	G	A	.	.	MAF_USDA=4.118
NC_035084.1	44459642	.	T	A	.	.	MAF_USDA=3.279
NC_035084.1	44459684	.	G	A	.	.	MAF_USDA=7.059
NC_035084.1	44459718	.	A	G	.	.	MAF_INRAE=3.333
NC_035084.1	44459720	.	T	C	.	.	MAF_INRAE=21.519;MAF_USDA=14.118
NC_035084.1	44459743	.	G	T	.	.	MAF_USDA=7.059
NC_035084.1	44459823	.	T	A	.	.	MAF_INRAE=10.526;MAF_USDA=4.118
NC_035084.1	44459848	.	T	A	.	.	MAF_INRAE=21.519;MAF_USDA=7.059
NC_035084.1	44459879	.	G	T	.	.	MAF_USDA=1.639
NC_035084.1	44459985	.	C	T	.	.	MAF_INRAE=41.139;MAF_USDA=27.647
NC_035084.1	44460092	.	T	C	.	.	MAF_USDA=4.706
NC_035084.1	44460116	.	G	T	.	.	MAF_USDA=1.639
NC_035084.1	44460143	.	G	A	.	.	MAF_INRAE=15.823;MAF_USDA=7.059
NC_035084.1	44460210	.	A	G	.	.	MAF_INRAE=21.519;MAF_USDA=7.143
NC_035084.1	44460244	.	C	A	.	.	MAF_INRAE=46.835;MAF_USDA=21.176
NC_035084.1	44460332	.	C	G	.	.	MAF_INRAE=18.987;MAF_USDA=43.529
NC_035084.1	44460426	.	G	A	.	.	MAF_USDA=2.459
NC_035084.1	44460535	.	T	G	.	.	MAF_INRAE=18.354;MAF_USDA=10.417
NC_035084.1	44460773	.	C	A	.	.	MAF_USDA=1.639
NC_035084.1	44460795	.	T	C	.	.	MAF_INRAE=21.519;MAF_USDA=7.647
NC_035084.1	44460851	.	C	T	.	.	MAF_USDA=30.435
NC_035084.1	44460928	.	A	G	.	.	MAF_USDA=2.459
NC_035084.1	44461154	.	T	C	.	.	MAF_USDA=2.459
NC_035084.1	44461173	.	G	A	.	.	MAF_INRAE=18.987;MAF_USDA=41.765
NC_035084.1	44461186	.	T	G	.	.	MAF_INRAE=9.167
NC_035084.1	44461211	.	A	G	.	.	MAF_INRAE=9.167
NC_035084.1	44461217	.	A	G	.	.	MAF_INRAE=21.519;MAF_USDA=7.059
NC_035084.1	44461272	.	G	A	.	.	MAF_USDA=6.25
NC_035084.1	44461307	.	G	A	.	.	MAF_USDA=2.459
NC_035084.1	44461438	.	A	C	.	.	MAF_INRAE=21.519;MAF_USDA=5.952
NC_035084.1	44461528	.	C	T	.	.	MAF_USDA=2.459
NC_035084.1	44461634	.	C	A	.	.	MAF_USDA=10.417
NC_035084.1	44461675	.	T	A	.	.	MAF_INRAE=17.722;MAF_USDA=7.059
NC_035084.1	44461788	.	A	C	.	.	MAF_INRAE=23.418;MAF_USDA=7.059
NC_035084.1	44462467	.	G	T	.	.	MAF_USDA=1.639
NC_035084.1	44462644	.	T	C	.	.	MAF_USDA=1.639
NC_035084.1	44462690	.	T	C	.	.	MAF_INRAE=18.987;MAF_USDA=41.176
NC_035084.1	44462739	.	A	T	.	.	MAF_INRAE=18.354;MAF_USDA=22.353
NC_035084.1	44462742	.	G	A	.	.	MAF_INRAE=9.167
NC_035084.1	44463148	.	A	G	.	.	MAF_INRAE=8.333;MAF_USDA=20.833
NC_035084.1	44463432	.	T	G	.	.	MAF_USDA=1.639
NC_035084.1	44463441	.	A	G	.	.	MAF_USDA=7.377
NC_035084.1	44463462	.	C	G	.	.	MAF_USDA=2.459
NC_035084.1	44463547	.	C	A	.	.	MAF_USDA=4.918
NC_035084.1	44463711	.	C	A	.	.	MAF_USDA=1.639
NC_035084.1	44463771	.	C	A	.	.	MAF_INRAE=25.316;MAF_USDA=27.647
NC_035084.1	44464020	.	G	A	.	.	MAF_USDA=1.639
NC_035084.1	44464331	.	C	A	.	.	MAF_USDA=5.294
NC_035084.1	44464442	.	C	G	.	.	MAF_INRAE=25.316;MAF_USDA=27.059
NC_035084.1	44464546	.	C	A	.	.	MAF_INRAE=21.519;MAF_USDA=5.294
NC_035084.1	44464547	.	A	G	.	.	MAF_INRAE=25.0;MAF_USDA=5.294
NC_035084.1	44464553	.	T	C	.	.	MAF_INRAE=8.333;MAF_USDA=20.833
NC_035084.1	44464632	.	C	T	.	.	MAF_USDA=6.557
NC_035084.1	44464688	.	A	C	.	.	MAF_USDA=4.098
NC_035084.1	44464737	.	G	A	.	.	MAF_INRAE=5.263
NC_035084.1	44465794	.	G	T	.	.	MAF_INRAE=46.835;MAF_USDA=25.882
NC_035084.1	44465798	.	T	G	.	.	MAF_USDA=5.294
NC_035084.1	44465843	.	G	A	.	.	MAF_INRAE=46.203;MAF_USDA=25.882
NC_035084.1	44465879	.	G	A	.	.	MAF_INRAE=15.823;MAF_USDA=7.647
NC_035084.1	44465906	.	C	T	.	.	MAF_INRAE=21.519;MAF_USDA=5.882
NC_035084.1	44466037	.	A	C	.	.	MAF_USDA=1.639
NC_035084.1	44466056	.	T	C	.	.	MAF_USDA=1.639
NC_035084.1	44466063	.	C	T	.	.	MAF_USDA=1.639
NC_035084.1	44466073	.	G	T	.	.	MAF_USDA=1.639
NC_035084.1	44466085	.	G	T	.	.	MAF_USDA=5.294
NC_035084.1	44466090	.	A	C	.	.	MAF_USDA=4.918
NC_035084.1	44466135	.	G	A	.	.	MAF_USDA=2.459
NC_035084.1	44466139	.	A	G	.	.	MAF_INRAE=18.354;MAF_USDA=50.0
NC_035084.1	44466167	.	A	G	.	.	MAF_USDA=5.294
NC_035084.1	44466182	.	T	G	.	.	MAF_INRAE=21.519;MAF_USDA=5.882
NC_035084.1	44466188	.	C	T	.	.	MAF_USDA=3.279
NC_035084.1	44466255	.	T	G	.	.	MAF_USDA=4.098
NC_035084.1	44466471	.	G	A	.	.	MAF_USDA=4.918
NC_035084.1	44466597	.	T	A	.	.	MAF_USDA=2.459
NC_035084.1	44466657	.	C	T	.	.	MAF_INRAE=9.167;MAF_USDA=21.176
NC_035084.1	44466713	.	G	A	.	.	MAF_USDA=12.353
NC_035084.1	44466730	.	C	T	.	.	MAF_INRAE=21.519;MAF_USDA=5.882
NC_035084.1	44466733	.	C	G	.	.	MAF_USDA=12.353
NC_035084.1	44466920	.	C	T	.	.	MAF_INRAE=8.333;MAF_USDA=20.833
NC_035084.1	44466979	.	A	G	.	.	MAF_USDA=1.639
NC_035084.1	44466981	.	C	T	.	.	MAF_USDA=4.098
NC_035084.1	44467015	.	A	T	.	.	MAF_INRAE=46.835;MAF_USDA=21.765
NC_035084.1	44467267	.	C	T	.	.	MAF_INRAE=8.333;MAF_USDA=22.917
NC_035084.1	44467281	.	T	A	.	.	MAF_USDA=2.586
NC_035084.1	44467305	.	T	C	.	.	MAF_INRAE=8.333;MAF_USDA=22.917
NC_035084.1	44467325	.	A	C	.	.	MAF_INRAE=10.526;MAF_USDA=16.667
NC_035084.1	44467352	.	C	G	.	.	MAF_USDA=2.586
NC_035084.1	44467448	.	G	C	.	.	MAF_USDA=3.448
NC_035084.1	44467491	.	T	G	.	.	MAF_INRAE=46.203;MAF_USDA=24.39
NC_035084.1	44467568	.	A	C	.	.	MAF_INRAE=40.506
NC_035084.1	44467574	.	A	C	.	.	MAF_INRAE=15.19
NC_035084.1	44467633	.	G	A	.	.	MAF_INRAE=46.203;MAF_USDA=23.78
NC_035084.1	44467659	.	T	C	.	.	MAF_INRAE=46.835;MAF_USDA=41.667
NC_035084.1	44467828	.	C	T	.	.	MAF_INRAE=7.5;MAF_USDA=20.833
NC_035084.1	44467872	.	A	G	.	.	MAF_USDA=1.639
NC_035084.1	44467882	.	C	G	.	.	MAF_USDA=1.639
NC_035084.1	44467995	.	A	C	.	.	MAF_USDA=14.583
NC_035084.1	44468137	.	G	T	.	.	MAF_INRAE=47.468;MAF_USDA=21.176
NC_035084.1	44468275	.	C	T	.	.	MAF_USDA=3.279
NC_035084.1	44468556	.	G	T	.	.	MAF_INRAE=3.333
NC_035084.1	44468613	.	C	T	.	.	MAF_INRAE=8.333;MAF_USDA=20.833
NC_035084.1	44468650	.	G	T	.	.	MAF_INRAE=3.333
NC_035084.1	44468671	.	G	A	.	.	MAF_USDA=12.5
NC_035084.1	44468915	.	A	T	.	.	MAF_USDA=3.333
NC_035084.1	44468922	.	T	C	.	.	MAF_USDA=3.333
NC_035084.1	44468972	.	A	G	.	.	MAF_INRAE=8.333;MAF_USDA=20.833
NC_035084.1	44468988	.	A	C	.	.	MAF_INRAE=9.167;MAF_USDA=7.377
NC_035084.1	44468989	.	A	G	.	.	MAF_INRAE=24.051;MAF_USDA=7.059
NC_035084.1	44469001	.	C	T	.	.	MAF_USDA=12.353
NC_035084.1	44469025	.	G	A	.	.	MAF_INRAE=9.167;MAF_USDA=21.765
NC_035084.1	44469069	.	G	T	.	.	MAF_INRAE=3.333
NC_035084.1	44469135	.	A	T	.	.	MAF_USDA=3.279
NC_035084.1	44469176	.	G	C	.	.	MAF_INRAE=8.333;MAF_USDA=20.833
NC_035084.1	44469238	.	A	T	.	.	MAF_INRAE=3.333
NC_035084.1	44469339	.	T	C	.	.	MAF_USDA=4.918
NC_035084.1	44469378	.	G	A	.	.	MAF_USDA=1.639
NC_035084.1	44469425	.	C	T	.	.	MAF_USDA=7.059
NC_035084.1	44469426	.	G	A	.	.	MAF_USDA=2.459
NC_035084.1	44469436	.	C	A	.	.	MAF_USDA=4.098
NC_035084.1	44469582	.	G	A	.	.	MAF_USDA=2.459
NC_035084.1	44469609	.	A	G	.	.	MAF_USDA=12.353
NC_035084.1	44469628	.	C	T	.	.	MAF_INRAE=47.468;MAF_USDA=27.647
NC_035084.1	44469705	.	G	T	.	.	MAF_INRAE=15.823;MAF_USDA=15.294
NC_035084.1	44469769	.	T	A	.	.	MAF_INRAE=26.667
NC_035084.1	44469770	.	T	A	.	.	MAF_INRAE=26.667
NC_035084.1	44469920	.	C	T	.	.	MAF_USDA=4.918
NC_035084.1	44469924	.	C	A	.	.	MAF_INRAE=9.167
NC_035084.1	44470043	.	T	A	.	.	MAF_USDA=9.412
NC_035084.1	44470044	.	A	T	.	.	MAF_INRAE=29.114;MAF_USDA=19.412
NC_035084.1	44470186	.	G	T	.	.	MAF_INRAE=8.333;MAF_USDA=20.833
NC_035084.1	44470256	.	C	T	.	.	MAF_USDA=1.639
NC_035084.1	44470271	.	A	C	.	.	MAF_USDA=13.529
NC_035084.1	44470274	.	A	C	.	.	MAF_USDA=13.529
NC_035084.1	44470338	.	T	A	.	.	MAF_USDA=14.583
NC_035084.1	44470340	.	C	A	.	.	MAF_USDA=14.583
NC_035084.1	44470341	.	T	A	.	.	MAF_USDA=14.583
NC_035084.1	44470342	.	A	C	.	.	MAF_USDA=14.583
NC_035084.1	44470345	.	G	A	.	.	MAF_USDA=14.583
NC_035084.1	44470413	.	G	A	.	.	MAF_USDA=2.459
NC_035084.1	44470436	.	T	A	.	.	MAF_USDA=13.934
NC_035084.1	44470437	.	G	T	.	.	MAF_USDA=13.934
NC_035084.1	44470482	.	T	C	.	.	MAF_USDA=1.639
NC_035084.1	44470492	.	A	C	.	.	MAF_INRAE=9.494;MAF_USDA=3.279
NC_035084.1	44470571	.	T	G	.	.	MAF_USDA=14.583
NC_035084.1	44470607	.	A	G	.	.	MAF_USDA=3.279
NC_035084.1	44470736	.	G	C	.	.	MAF_USDA=2.459
NC_035084.1	44470740	.	C	A	.	.	MAF_USDA=4.918
NC_035084.1	44470750	.	G	A	.	.	MAF_USDA=6.471
NC_035084.1	44470778	.	C	A	.	.	MAF_INRAE=15.823;MAF_USDA=7.059
NC_035084.1	44470785	.	C	T	.	.	MAF_INRAE=9.167
NC_035084.1	44470806	.	A	G	.	.	MAF_USDA=7.377
NC_035084.1	44470807	.	A	G	.	.	MAF_USDA=7.377
NC_035084.1	44470823	.	A	G	.	.	MAF_INRAE=23.418;MAF_USDA=13.529
NC_035084.1	44470870	.	A	G	.	.	MAF_USDA=12.941
NC_035084.1	44470874	.	A	T	.	.	MAF_USDA=12.941
NC_035084.1	44470889	.	T	A	.	.	MAF_USDA=4.118
NC_035084.1	44470972	.	G	A	.	.	MAF_INRAE=23.418;MAF_USDA=8.824
NC_035084.1	44471078	.	G	T	.	.	MAF_INRAE=22.152;MAF_USDA=14.118
NC_035084.1	44471095	.	A	C	.	.	MAF_INRAE=22.785;MAF_USDA=8.235
NC_035084.1	44471110	.	A	T	.	.	MAF_USDA=3.279
NC_035084.1	44471150	.	C	T	.	.	MAF_USDA=3.279
NC_035084.1	44471179	.	C	T	.	.	MAF_USDA=3.279
NC_035084.1	44471234	.	C	A	.	.	MAF_USDA=20.588
NC_035084.1	44471286	.	G	T	.	.	MAF_INRAE=8.333;MAF_USDA=20.833
NC_035084.1	44471290	.	T	G	.	.	MAF_USDA=17.647
NC_035084.1	44471383	.	A	C	.	.	MAF_INRAE=19.62;MAF_USDA=2.353
NC_035084.1	44471388	.	C	T	.	.	MAF_USDA=6.667
NC_035084.1	44471432	.	G	C	.	.	MAF_INRAE=8.333;MAF_USDA=20.833
NC_035084.1	44471467	.	C	A	.	.	MAF_USDA=2.459
NC_035084.1	44471518	.	A	C	.	.	MAF_USDA=14.583
NC_035084.1	44471703	.	C	A	.	.	MAF_USDA=12.941
NC_035084.1	44471919	.	A	T	.	.	MAF_USDA=14.118
NC_035084.1	44471972	.	C	A	.	.	MAF_USDA=12.941
NC_035084.1	44471985	.	T	C	.	.	MAF_USDA=14.118
NC_035084.1	44471998	.	A	G	.	.	MAF_INRAE=21.519;MAF_USDA=1.639
NC_035084.1	44472021	.	A	T	.	.	MAF_INRAE=24.051;MAF_USDA=7.059
NC_035084.1	44472057	.	T	A	.	.	MAF_USDA=4.706
NC_035084.1	44472206	.	T	G	.	.	MAF_USDA=1.667
NC_035084.1	44472346	.	A	C	.	.	MAF_USDA=13.529
NC_035084.1	44472347	.	A	T	.	.	MAF_USDA=6.557
NC_035084.1	44472435	.	A	G	.	.	MAF_USDA=4.918
NC_035084.1	44472438	.	C	G	.	.	MAF_USDA=1.639
NC_035084.1	44472485	.	C	T	.	.	MAF_INRAE=8.333;MAF_USDA=20.833
NC_035084.1	44472602	.	G	A	.	.	MAF_USDA=12.941
NC_035084.1	44472653	.	T	C	.	.	MAF_INRAE=3.333
NC_035084.1	44472709	.	T	A	.	.	MAF_INRAE=15.823;MAF_USDA=7.059
NC_035084.1	44472894	.	T	C	.	.	MAF_USDA=14.286
NC_035084.1	44472966	.	G	A	.	.	MAF_USDA=1.667
NC_035084.1	44473058	.	G	T	.	.	MAF_INRAE=31.013;MAF_USDA=8.824
NC_035084.1	44473086	.	C	A	.	.	MAF_INRAE=3.333
NC_035084.1	44473087	.	A	T	.	.	MAF_INRAE=3.333
NC_035084.1	44473099	.	G	A	.	.	MAF_INRAE=22.152;MAF_USDA=2.353
NC_035084.1	44473108	.	G	A	.	.	MAF_USDA=14.118
NC_035084.1	44473167	.	G	T	.	.	MAF_USDA=3.279
NC_035084.1	44473216	.	A	C	.	.	MAF_USDA=14.118
NC_035084.1	44473248	.	C	A	.	.	MAF_USDA=1.639
NC_035084.1	44473310	.	T	C	.	.	MAF_USDA=5.738
NC_035084.1	44473492	.	A	G	.	.	MAF_INRAE=8.333;MAF_USDA=20.833
NC_035084.1	44473605	.	G	A	.	.	MAF_INRAE=31.013;MAF_USDA=24.706
NC_035084.1	44473630	.	T	C	.	.	MAF_USDA=10.656
NC_035084.1	44473638	.	A	G	.	.	MAF_USDA=11.475
NC_035084.1	44473647	.	G	C	.	.	MAF_USDA=13.934
NC_035084.1	44473649	.	G	A	.	.	MAF_USDA=13.934
NC_035084.1	44473651	.	G	T	.	.	MAF_USDA=11.475
NC_035084.1	44473659	.	C	T	.	.	MAF_USDA=13.934
NC_035084.1	44473687	.	G	A	.	.	MAF_USDA=13.115
NC_035084.1	44473688	.	G	T	.	.	MAF_USDA=13.934
NC_035084.1	44473723	.	G	T	.	.	MAF_INRAE=7.5;MAF_USDA=8.235
NC_035084.1	44473763	.	C	A	.	.	MAF_USDA=14.118
NC_035084.1	44473768	.	T	G	.	.	MAF_USDA=9.016
NC_035084.1	44473775	.	C	A	.	.	MAF_USDA=14.167
NC_035084.1	44473793	.	C	T	.	.	MAF_USDA=8.197
NC_035084.1	44473838	.	G	A	.	.	MAF_USDA=7.377
NC_035084.1	44473969	.	A	G	.	.	MAF_INRAE=24.051;MAF_USDA=10.714
NC_035084.1	44473976	.	C	T	.	.	MAF_INRAE=24.051;MAF_USDA=10.0
NC_035084.1	44473977	.	T	G	.	.	MAF_USDA=4.118
NC_035084.1	44473992	.	G	A	.	.	MAF_USDA=1.639
NC_035084.1	44474018	.	G	T	.	.	MAF_USDA=7.059
NC_035084.1	44474030	.	A	T	.	.	MAF_USDA=4.918
NC_035084.1	44474066	.	T	C	.	.	MAF_USDA=7.377
NC_035084.1	44474146	.	T	A	.	.	MAF_USDA=3.279
NC_035084.1	44474177	.	G	A	.	.	MAF_INRAE=3.333
NC_035084.1	44474248	.	G	A	.	.	MAF_INRAE=9.167
NC_035084.1	44474371	.	A	C	.	.	MAF_INRAE=3.333;MAF_USDA=4.098
NC_035084.1	44474815	.	G	A	.	.	MAF_INRAE=10.0;MAF_USDA=1.639
NC_035084.1	44474906	.	A	T	.	.	MAF_INRAE=3.333;MAF_USDA=4.098
NC_035084.1	44474950	.	T	A	.	.	MAF_INRAE=9.167;MAF_USDA=1.639
NC_035084.1	44475085	.	G	A	.	.	MAF_USDA=14.583
NC_035084.1	44475137	.	A	G	.	.	MAF_INRAE=3.333;MAF_USDA=4.098
NC_035084.1	44475191	.	G	A	.	.	MAF_INRAE=20.886;MAF_USDA=4.706
NC_035084.1	44475444	.	A	T	.	.	MAF_USDA=5.294
NC_035084.1	44475518	.	T	G	.	.	MAF_INRAE=3.333
NC_035084.1	44475550	.	A	T	.	.	MAF_INRAE=3.333;MAF_USDA=4.098
NC_035084.1	44475681	.	G	A	.	.	MAF_INRAE=3.333;MAF_USDA=4.098
NC_035084.1	44475694	.	G	A	.	.	MAF_USDA=2.459
NC_035084.1	44475833	.	T	C	.	.	MAF_INRAE=8.333;MAF_USDA=20.833
NC_035084.1	44475884	.	G	A	.	.	MAF_INRAE=2.5;MAF_USDA=4.098
NC_035084.1	44475948	.	A	T	.	.	MAF_INRAE=21.519;MAF_USDA=11.31
NC_035084.1	44476112	.	A	T	.	.	MAF_USDA=2.5
NC_035084.1	44476126	.	A	C	.	.	MAF_INRAE=3.333
NC_035084.1	44476178	.	G	T	.	.	MAF_USDA=2.5
NC_035084.1	44476224	.	A	C	.	.	MAF_INRAE=39.873;MAF_USDA=21.429
NC_035084.1	44476244	.	T	G	.	.	MAF_INRAE=3.333
NC_035084.1	44476290	.	A	G	.	.	MAF_INRAE=3.333;MAF_USDA=4.918
NC_035084.1	44476316	.	G	A	.	.	MAF_USDA=11.176
NC_035084.1	44476318	.	T	G	.	.	MAF_USDA=11.765
NC_035084.1	44476362	.	G	T	.	.	MAF_USDA=5.738
NC_035084.1	44476439	.	T	C	.	.	MAF_INRAE=2.5;MAF_USDA=4.098
NC_035084.1	44476482	.	C	A	.	.	MAF_USDA=6.25
NC_035084.1	44476487	.	G	T	.	.	MAF_USDA=6.25
NC_035084.1	44481598	.	G	A	.	.	MAF_INRAE=9.167;MAF_USDA=1.639
NC_035084.1	44481661	.	C	T	.	.	MAF_USDA=2.459
NC_035084.1	44481707	.	G	A	.	.	MAF_INRAE=3.333;MAF_USDA=4.098
NC_035084.1	44481765	.	G	A	.	.	MAF_USDA=4.918
NC_035084.1	44481815	.	C	G	.	.	MAF_USDA=2.459
NC_035084.1	44481828	.	C	A	.	.	MAF_INRAE=17.089;MAF_USDA=10.417
NC_035084.1	44481864	.	A	G	.	.	MAF_INRAE=2.5;MAF_USDA=4.098
NC_035084.1	44482243	.	C	A	.	.	MAF_INRAE=29.747;MAF_USDA=45.882
NC_035084.1	44482244	.	A	C	.	.	MAF_INRAE=22.5;MAF_USDA=29.412
NC_035084.1	44482298	.	CGGTAAGG	CGGTAAGT	.	.	MAF_USDA=4.167
NC_035084.1	44482362	.	T	G	.	.	MAF_INRAE=3.333;MAF_USDA=4.098
NC_035084.1	44482396	.	C	T	.	.	MAF_USDA=2.353
NC_035084.1	44482405	.	C	T	.	.	MAF_INRAE=2.5;MAF_USDA=4.098
NC_035084.1	44482416	.	A	T	.	.	MAF_INRAE=8.333;MAF_USDA=20.833
NC_035084.1	44482470	.	G	A	.	.	MAF_INRAE=39.873;MAF_USDA=21.765
NC_035084.1	44482537	.	C	T	.	.	MAF_USDA=2.459
NC_035084.1	44482538	.	G	A	.	.	MAF_INRAE=29.747;MAF_USDA=48.235
NC_035084.1	44482573	.	G	C	.	.	MAF_INRAE=2.5;MAF_USDA=4.098
NC_035084.1	44482618	.	C	A	.	.	MAF_USDA=4.918
NC_035084.1	44482735	.	G	A	.	.	MAF_INRAE=3.333
NC_035084.1	44482737	.	C	A	.	.	MAF_INRAE=3.333
NC_035084.1	44482744	.	T	C	.	.	MAF_INRAE=3.333
NC_035084.1	44482745	.	G	T	.	.	MAF_INRAE=21.519;MAF_USDA=11.176
NC_035084.1	44482749	.	A	G	.	.	MAF_INRAE=3.333;MAF_USDA=3.279
NC_035084.1	44482784	.	C	T	.	.	MAF_INRAE=3.333;MAF_USDA=4.918
NC_035084.1	44482788	.	A	G	.	.	MAF_USDA=2.353
NC_035084.1	44482810	.	G	A	.	.	MAF_INRAE=10.526;MAF_USDA=2.941
NC_035084.1	44482824	.	G	A	.	.	MAF_USDA=2.459
NC_035084.1	44482884	.	G	A	.	.	MAF_INRAE=3.333;MAF_USDA=4.098
NC_035084.1	44482930	.	G	C	.	.	MAF_USDA=3.279
NC_035084.1	44482944	.	A	T	.	.	MAF_INRAE=3.333;MAF_USDA=3.279
NC_035084.1	44483181	.	C	T	.	.	MAF_USDA=4.098
NC_035084.1	44483200	.	G	A	.	.	MAF_USDA=7.377
NC_035084.1	44483210	.	G	T	.	.	MAF_USDA=6.25
NC_035084.1	44483317	.	C	T	.	.	MAF_INRAE=9.167;MAF_USDA=20.833
NC_035084.1	44483325	.	C	T	.	.	MAF_INRAE=10.833;MAF_USDA=1.639
NC_035084.1	44483343	.	C	A	.	.	MAF_INRAE=20.886;MAF_USDA=11.765
NC_035084.1	44483377	.	C	A	.	.	MAF_INRAE=29.747;MAF_USDA=47.647
NC_035084.1	44483562	.	G	T	.	.	MAF_INRAE=3.333;MAF_USDA=4.098
NC_035084.1	44483596	.	C	G	.	.	MAF_INRAE=3.333
NC_035084.1	44483628	.	G	A	.	.	MAF_INRAE=2.5
NC_035084.1	44483633	.	G	C	.	.	MAF_INRAE=3.333;MAF_USDA=1.639
NC_035084.1	44483830	.	A	G	.	.	MAF_INRAE=15.823;MAF_USDA=7.647
NC_035084.1	44483887	.	C	A	.	.	MAF_USDA=2.459
NC_035084.1	44484077	.	C	T	.	.	MAF_INRAE=3.333;MAF_USDA=4.098
NC_035084.1	44484094	.	T	C	.	.	MAF_INRAE=15.823;MAF_USDA=7.647
NC_035084.1	44484171	.	G	T	.	.	MAF_INRAE=3.333;MAF_USDA=4.918
NC_035084.1	44484275	.	G	T	.	.	MAF_INRAE=3.333;MAF_USDA=4.098
NC_035084.1	44484336	.	C	T	.	.	MAF_INRAE=21.519;MAF_USDA=2.353
NC_035084.1	44484365	.	T	C	.	.	MAF_INRAE=15.823;MAF_USDA=8.235
NC_035084.1	44484672	.	G	T	.	.	MAF_USDA=2.459
NC_035084.1	44484683	.	C	A	.	.	MAF_INRAE=3.333;MAF_USDA=4.098
NC_035084.1	44484693	.	G	T	.	.	MAF_INRAE=10.0
NC_035084.1	44484695	.	C	T	.	.	MAF_INRAE=10.0
NC_035084.1	44484730	.	T	C	.	.	MAF_INRAE=3.333;MAF_USDA=4.918
NC_035084.1	44484739	.	C	T	.	.	MAF_USDA=3.279
NC_035084.1	44484870	.	T	C	.	.	MAF_INRAE=2.5;MAF_USDA=4.098
NC_035084.1	44484896	.	T	A	.	.	MAF_INRAE=20.886;MAF_USDA=25.0
NC_035084.1	44484919	.	A	C	.	.	MAF_INRAE=10.526;MAF_USDA=2.941
NC_035084.1	44484981	.	C	T	.	.	MAF_INRAE=2.5;MAF_USDA=3.333
NC_035084.1	44485047	.	T	A	.	.	MAF_USDA=6.25
NC_035084.1	44485097	.	G	C	.	.	MAF_USDA=1.695
NC_035084.1	44485150	.	T	A	.	.	MAF_USDA=4.098
NC_035084.1	44485151	.	T	C	.	.	MAF_USDA=4.918
NC_035084.1	44485167	.	T	A	.	.	MAF_INRAE=4.167;MAF_USDA=4.098
NC_035084.1	44485256	.	C	G	.	.	MAF_INRAE=38.608;MAF_USDA=31.25
NC_035084.1	44485266	.	A	T	.	.	MAF_INRAE=21.519;MAF_USDA=13.69
NC_035084.1	44485432	.	C	A	.	.	MAF_INRAE=10.0;MAF_USDA=1.667
NC_035084.1	44485458	.	A	C	.	.	MAF_INRAE=3.333;MAF_USDA=4.167
NC_035084.1	44485476	.	T	C	.	.	MAF_INRAE=10.0;MAF_USDA=1.639
NC_035084.1	44485488	.	C	G	.	.	MAF_INRAE=3.333;MAF_USDA=4.098
NC_035084.1	44485512	.	C	T	.	.	MAF_INRAE=3.333;MAF_USDA=4.098
NC_035084.1	44485542	.	G	A	.	.	MAF_INRAE=3.333;MAF_USDA=4.098
NC_035084.1	44485567	.	G	T	.	.	MAF_INRAE=3.333;MAF_USDA=4.098
NC_035084.1	44485795	.	G	A	.	.	MAF_INRAE=3.333;MAF_USDA=4.098
NC_035084.1	44485900	.	G	A	.	.	MAF_INRAE=3.333;MAF_USDA=4.098
NC_035084.1	44485906	.	G	A	.	.	MAF_USDA=3.333
NC_035084.1	44485965	.	G	A	.	.	MAF_USDA=7.377
NC_035084.1	44485967	.	G	C	.	.	MAF_INRAE=3.333
NC_035084.1	44486018	.	G	A	.	.	MAF_INRAE=3.333;MAF_USDA=3.529
NC_035084.1	44486051	.	A	G	.	.	MAF_USDA=1.639
NC_035084.1	44486298	.	C	T	.	.	MAF_INRAE=21.519;MAF_USDA=5.882
NC_035084.1	44486352	.	G	T	.	.	MAF_USDA=1.639
NC_035084.1	44486361	.	G	T	.	.	MAF_INRAE=38.608;MAF_USDA=35.294
NC_035084.1	44486418	.	T	G	.	.	MAF_INRAE=3.333;MAF_USDA=4.098
NC_035084.1	44486581	.	T	G	.	.	MAF_INRAE=21.519;MAF_USDA=2.353
NC_035084.1	44486626	.	T	C	.	.	MAF_INRAE=2.5;MAF_USDA=4.098
NC_035084.1	44486646	.	G	T	.	.	MAF_USDA=2.459
NC_035084.1	44486647	.	A	T	.	.	MAF_INRAE=2.5;MAF_USDA=4.098
NC_035084.1	44486709	.	G	T	.	.	MAF_USDA=2.459
NC_035084.1	44486739	.	T	A	.	.	MAF_INRAE=40.506;MAF_USDA=21.176
NC_035084.1	44486751	.	C	A	.	.	MAF_USDA=2.459
NC_035084.1	44486896	.	G	C	.	.	MAF_USDA=1.639
NC_035084.1	44486916	.	G	A	.	.	MAF_INRAE=20.886;MAF_USDA=14.118
NC_035084.1	44486936	.	C	T	.	.	MAF_INRAE=3.333;MAF_USDA=4.098
NC_035084.1	44486980	.	G	A	.	.	MAF_USDA=5.738
NC_035084.1	44487036	.	A	G	.	.	MAF_INRAE=3.333;MAF_USDA=4.098
NC_035084.1	44487077	.	A	T	.	.	MAF_INRAE=3.333;MAF_USDA=4.098
NC_035084.1	44487129	.	C	T	.	.	MAF_INRAE=1.667
NC_035084.1	44487420	.	C	A	.	.	MAF_USDA=2.459
NC_035084.1	44487499	.	G	A	.	.	MAF_INRAE=21.519;MAF_USDA=14.118
NC_035084.1	44487573	.	C	A	.	.	MAF_INRAE=22.152;MAF_USDA=11.765
NC_035084.1	44487662	.	T	A	.	.	MAF_INRAE=3.333;MAF_USDA=3.279
NC_035084.1	44487664	.	G	A	.	.	MAF_INRAE=3.333;MAF_USDA=7.377
NC_035084.1	44487684	.	C	A	.	.	MAF_USDA=1.639
NC_035084.1	44487747	.	T	G	.	.	MAF_INRAE=8.333;MAF_USDA=20.833
NC_035084.1	44487854	.	C	A	.	.	MAF_USDA=4.918
NC_035084.1	44487874	.	T	C	.	.	MAF_USDA=4.918
NC_035084.1	44487883	.	C	A	.	.	MAF_INRAE=29.747;MAF_USDA=42.353
NC_035084.1	44487911	.	C	A	.	.	MAF_INRAE=3.333;MAF_USDA=3.279
NC_035084.1	44487940	.	C	A	.	.	MAF_INRAE=20.253;MAF_USDA=11.176
NC_035084.1	44487991	.	G	T	.	.	MAF_INRAE=10.526;MAF_USDA=2.353
NC_035084.1	44487996	.	A	C	.	.	MAF_INRAE=32.5
NC_035084.1	44488179	.	C	A	.	.	MAF_INRAE=32.5;MAF_USDA=14.583
NC_035084.1	44488199	.	G	A	.	.	MAF_INRAE=25.0;MAF_USDA=27.083
NC_035084.1	44488277	.	G	A	.	.	MAF_USDA=6.25
NC_035084.1	44488340	.	C	T	.	.	MAF_USDA=39.583
NC_035084.1	44488451	.	C	A	.	.	MAF_USDA=6.667
NC_035084.1	44488520	.	T	A	.	.	MAF_USDA=1.667
NC_035084.1	44489245	.	T	C	.	.	MAF_USDA=32.609
NC_035084.1	44489266	.	A	T	.	.	MAF_USDA=21.739
NC_035084.1	44489413	.	G	A	.	.	MAF_USDA=45.652
NC_035084.1	44489471	.	T	A	.	.	MAF_INRAE=22.5;MAF_USDA=43.478
NC_035084.1	44489486	.	T	C	.	.	MAF_USDA=1.724
NC_035084.1	44489520	.	T	C	.	.	MAF_INRAE=47.5;MAF_USDA=27.16
NC_035084.1	44489558	.	C	T	.	.	MAF_INRAE=5.833;MAF_USDA=4.31
NC_035084.1	44489609	.	T	G	.	.	MAF_INRAE=5.833;MAF_USDA=3.448
NC_035084.1	44489670	.	A	C	.	.	MAF_INRAE=5.833
NC_035084.1	44489676	.	G	C	.	.	MAF_INRAE=5.833
NC_035084.1	44489677	.	T	C	.	.	MAF_INRAE=34.167;MAF_USDA=38.889
NC_035084.1	44489701	.	T	C	.	.	MAF_INRAE=5.833;MAF_USDA=4.31
NC_035084.1	44489703	.	A	T	.	.	MAF_USDA=2.586
NC_035084.1	44489714	.	A	G	.	.	MAF_INRAE=5.833;MAF_USDA=4.31
NC_035084.1	44489720	.	C	A	.	.	MAF_USDA=8.621
NC_035084.1	44489740	.	A	G	.	.	MAF_USDA=9.483
NC_035084.1	44489756	.	C	T	.	.	MAF_USDA=1.724
NC_035084.1	44489901	.	C	A	.	.	MAF_INRAE=5.833
NC_035084.1	44490105	.	G	A	.	.	MAF_INRAE=30.0;MAF_USDA=16.667
NC_035084.1	44490142	.	T	A	.	.	MAF_INRAE=4.167;MAF_USDA=3.279
NC_035084.1	44490151	.	A	G	.	.	MAF_USDA=4.098
NC_035084.1	44490152	.	C	T	.	.	MAF_USDA=4.098
NC_035084.1	44490281	.	G	A	.	.	MAF_INRAE=22.5;MAF_USDA=27.083
NC_035084.1	44490320	.	G	T	.	.	MAF_USDA=6.25
NC_035084.1	44490344	.	A	C	.	.	MAF_INRAE=4.167
NC_035084.1	44490380	.	G	A	.	.	MAF_INRAE=21.667;MAF_USDA=14.706
NC_035084.1	44490528	.	G	A	.	.	MAF_INRAE=21.519;MAF_USDA=5.882
NC_035084.1	44490709	.	C	T	.	.	MAF_USDA=10.0
NC_035084.1	44490815	.	G	A	.	.	MAF_USDA=1.639
NC_035084.1	44490921	.	A	T	.	.	MAF_USDA=2.459
NC_035084.1	44490922	.	G	A	.	.	MAF_USDA=2.459
NC_035084.1	44490983	.	A	T	.	.	MAF_USDA=7.377
NC_035084.1	44491000	.	C	G	.	.	MAF_USDA=2.5
NC_035084.1	44491052	.	C	T	.	.	MAF_USDA=4.098
NC_035084.1	44491067	.	T	C	.	.	MAF_USDA=3.279
NC_035084.1	44491072	.	C	T	.	.	MAF_USDA=5.738
NC_035084.1	44491130	.	C	T	.	.	MAF_INRAE=10.526;MAF_USDA=25.0
NC_035084.1	44491191	.	A	T	.	.	MAF_USDA=1.639
NC_035084.1	44491206	.	A	T	.	.	MAF_USDA=2.941
NC_035084.1	44491215	.	G	A	.	.	MAF_INRAE=27.5;MAF_USDA=3.529
NC_035084.1	44491253	.	C	T	.	.	MAF_INRAE=7.5;MAF_USDA=20.833
NC_035084.1	44491280	.	G	A	.	.	MAF_USDA=2.5
NC_035084.1	44491517	.	C	T	.	.	MAF_USDA=1.639
NC_035084.1	44491574	.	C	G	.	.	MAF_USDA=1.639
NC_035084.1	44491589	.	T	C	.	.	MAF_INRAE=8.333;MAF_USDA=20.833
NC_035084.1	44491646	.	C	T	.	.	MAF_INRAE=16.456;MAF_USDA=7.059
NC_035084.1	44491647	.	G	A	.	.	MAF_USDA=1.639
NC_035084.1	44491699	.	C	G	.	.	MAF_USDA=6.557
NC_035084.1	44491752	.	G	A	.	.	MAF_INRAE=16.456;MAF_USDA=7.647
NC_035084.1	44491994	.	C	T	.	.	MAF_USDA=10.87
NC_035084.1	44492425	.	G	A	.	.	MAF_USDA=34.783
NC_035084.1	44492723	.	A	C	.	.	MAF_USDA=1.667
NC_035084.1	44492805	.	G	A	.	.	MAF_INRAE=21.053;MAF_USDA=29.167
NC_035084.1	44493247	.	T	A	.	.	MAF_INRAE=10.526;MAF_USDA=2.941
NC_035084.1	44493327	.	G	A	.	.	MAF_INRAE=21.519
NC_035084.1	44493436	.	T	A	.	.	MAF_USDA=5.294
NC_035084.1	44493505	.	T	C	.	.	MAF_INRAE=10.0
NC_035084.1	44493531	.	G	C,A	.	.	MAF_INRAE=3.333;MAF_USDA=9.836
NC_035084.1	44493539	.	T	G	.	.	MAF_INRAE=3.333;MAF_USDA=3.279
NC_035084.1	44493548	.	G	C	.	.	MAF_INRAE=8.333;MAF_USDA=20.833
NC_035084.1	44493558	.	G	A	.	.	MAF_INRAE=7.5
NC_035084.1	44493566	.	T	A	.	.	MAF_USDA=1.639
NC_035084.1	44493662	.	A	C	.	.	MAF_USDA=2.459
NC_035084.1	44493682	.	A	G	.	.	MAF_INRAE=8.333;MAF_USDA=20.833
NC_035084.1	44493713	.	T	A	.	.	MAF_USDA=11.765
NC_035084.1	44493834	.	T	G	.	.	MAF_INRAE=3.333;MAF_USDA=4.098
NC_035084.1	44493882	.	G	A	.	.	MAF_USDA=4.918
NC_035084.1	44493903	.	C	A	.	.	MAF_USDA=4.098
NC_035084.1	44493925	.	C	T	.	.	MAF_USDA=7.377
NC_035084.1	44493943	.	C	T	.	.	MAF_USDA=8.197
NC_035084.1	44493998	.	T	G	.	.	MAF_INRAE=8.333;MAF_USDA=7.143
NC_035084.1	44494023	.	G	A	.	.	MAF_USDA=1.667
NC_035084.1	44494031	.	T	A	.	.	MAF_USDA=1.667
NC_035084.1	44494085	.	T	C	.	.	MAF_INRAE=3.333
NC_035084.1	44494104	.	A	T	.	.	MAF_INRAE=28.333
NC_035084.1	44494105	.	A	T	.	.	MAF_INRAE=39.241;MAF_USDA=16.667
NC_035084.1	44494114	.	T	G	.	.	MAF_INRAE=3.333;MAF_USDA=3.279
NC_035084.1	44494128	.	A	C	.	.	MAF_INRAE=10.526;MAF_USDA=2.941
NC_035084.1	44494157	.	C	T	.	.	MAF_USDA=4.918
NC_035084.1	44494216	.	A	G	.	.	MAF_USDA=4.918
NC_035084.1	44494261	.	G	T	.	.	MAF_USDA=5.738
NC_035084.1	44494343	.	G	A	.	.	MAF_INRAE=3.333;MAF_USDA=4.098
NC_035084.1	44494362	.	C	T	.	.	MAF_INRAE=3.333;MAF_USDA=4.918
NC_035084.1	44494369	.	T	A	.	.	MAF_INRAE=3.333;MAF_USDA=4.098
NC_035084.1	44494472	.	A	T	.	.	MAF_USDA=3.279
NC_035084.1	44494474	.	G	T	.	.	MAF_INRAE=3.333;MAF_USDA=13.529
NC_035084.1	44494489	.	T	C	.	.	MAF_INRAE=3.333;MAF_USDA=4.098
NC_035084.1	44494498	.	A	T	.	.	MAF_INRAE=3.333;MAF_USDA=4.098
NC_035084.1	44494626	.	G	A	.	.	MAF_USDA=1.639
NC_035084.1	44494672	.	C	A	.	.	MAF_USDA=8.197
NC_035084.1	44494725	.	A	C	.	.	MAF_INRAE=18.354;MAF_USDA=11.765
NC_035084.1	44494729	.	T	G	.	.	MAF_USDA=4.918
NC_035084.1	44494828	.	T	C	.	.	MAF_INRAE=3.333;MAF_USDA=4.098
NC_035084.1	44494844	.	A	T	.	.	MAF_USDA=3.333
NC_035084.1	44494858	.	C	T	.	.	MAF_USDA=5.833
NC_035084.1	44494859	.	G	A	.	.	MAF_INRAE=18.354;MAF_USDA=16.667
NC_035084.1	44494868	.	T	C	.	.	MAF_INRAE=18.354;MAF_USDA=12.5
NC_035084.1	44494879	.	C	G	.	.	MAF_INRAE=21.519;MAF_USDA=7.059
NC_035084.1	44494880	.	T	A	.	.	MAF_INRAE=26.667;MAF_USDA=6.471
NC_035084.1	44494907	.	G	T	.	.	MAF_INRAE=3.333;MAF_USDA=4.098
NC_035084.1	44494914	.	A	G	.	.	MAF_INRAE=36.076;MAF_USDA=37.059
NC_035084.1	44494922	.	A	T	.	.	MAF_INRAE=18.354;MAF_USDA=11.176
NC_035084.1	44494936	.	A	G	.	.	MAF_INRAE=3.333;MAF_USDA=4.098
NC_035084.1	44495053	.	T	A	.	.	MAF_INRAE=3.333;MAF_USDA=4.098
NC_035084.1	44495062	.	C	A	.	.	MAF_INRAE=3.333
NC_035084.1	44495114	.	C	A	.	.	MAF_INRAE=39.873;MAF_USDA=20.588
NC_035084.1	44495283	.	C	A	.	.	MAF_INRAE=3.333;MAF_USDA=4.098
NC_035084.1	44495424	.	A	C	.	.	MAF_INRAE=3.333;MAF_USDA=3.279
NC_035084.1	44495501	.	T	A	.	.	MAF_USDA=2.353
NC_035084.1	44495557	.	C	A	.	.	MAF_INRAE=30.833;MAF_USDA=18.824
NC_035084.1	44495639	.	T	A	.	.	MAF_INRAE=3.333;MAF_USDA=4.098
NC_035084.1	44495640	.	A	C	.	.	MAF_INRAE=3.333;MAF_USDA=4.098
NC_035084.1	44495651	.	G	A	.	.	MAF_INRAE=3.333;MAF_USDA=4.098
NC_035084.1	44495659	.	T	C	.	.	MAF_USDA=2.459
NC_035084.1	44495688	.	G	A	.	.	MAF_INRAE=2.5;MAF_USDA=3.279
NC_035084.1	44495789	.	C	G	.	.	MAF_INRAE=2.5;MAF_USDA=2.459
NC_035084.1	44495836	.	T	A	.	.	MAF_USDA=2.459
NC_035084.1	44495842	.	G	C	.	.	MAF_USDA=1.639
NC_035084.1	44495919	.	A	G	.	.	MAF_INRAE=3.333;MAF_USDA=1.639
NC_035084.1	44495921	.	C	A	.	.	MAF_INRAE=3.333;MAF_USDA=1.639
NC_035084.1	44495936	.	G	T	.	.	MAF_INRAE=3.333;MAF_USDA=1.639
NC_035084.1	44496081	.	T	G	.	.	MAF_INRAE=3.333;MAF_USDA=3.279
NC_035084.1	44496092	.	T	A	.	.	MAF_USDA=2.459
NC_035084.1	44496154	.	T	G	.	.	MAF_INRAE=2.632
NC_035084.1	44496206	.	G	A	.	.	MAF_USDA=4.098
NC_035084.1	44496236	.	G	A	.	.	MAF_INRAE=3.333;MAF_USDA=4.918
NC_035084.1	44496364	.	T	A	.	.	MAF_INRAE=3.333;MAF_USDA=2.459
NC_035084.1	44496381	.	T	G	.	.	MAF_INRAE=2.5
NC_035084.1	44496387	.	T	A	.	.	MAF_INRAE=18.354;MAF_USDA=10.0
NC_035084.1	44496426	.	G	T	.	.	MAF_INRAE=3.333
NC_035084.1	44496447	.	G	A	.	.	MAF_INRAE=3.333;MAF_USDA=13.934
NC_035084.1	44496553	.	T	C	.	.	MAF_USDA=4.118
NC_035084.1	44496574	.	T	G	.	.	MAF_INRAE=3.333;MAF_USDA=4.098
NC_035084.1	44496622	.	G	C	.	.	MAF_INRAE=3.333;MAF_USDA=4.098
NC_035084.1	44496718	.	A	T	.	.	MAF_USDA=3.279
NC_035084.1	44496785	.	A	C	.	.	MAF_USDA=1.639
NC_035084.1	44496796	.	T	A	.	.	MAF_INRAE=3.333
NC_035084.1	44496802	.	T	G	.	.	MAF_INRAE=3.333
NC_035084.1	44496814	.	C	A	.	.	MAF_INRAE=2.5;MAF_USDA=4.098
NC_035084.1	44496816	.	T	A	.	.	MAF_INRAE=2.5;MAF_USDA=3.279
NC_035084.1	44496828	.	T	A	.	.	MAF_INRAE=2.5
NC_035084.1	44496833	.	C	A	.	.	MAF_INRAE=2.5
NC_035084.1	44496921	.	T	G	.	.	MAF_INRAE=3.333;MAF_USDA=4.098
NC_035084.1	44497054	.	A	G	.	.	MAF_INRAE=11.667;MAF_USDA=10.0
NC_035084.1	44497189	.	C	T	.	.	MAF_USDA=3.279
NC_035084.1	44497248	.	A	C	.	.	MAF_INRAE=3.333
NC_035084.1	44497293	.	T	A	.	.	MAF_INRAE=3.333;MAF_USDA=3.279
NC_035084.1	44497326	.	C	A	.	.	MAF_INRAE=4.167;MAF_USDA=9.412
NC_035084.1	44497407	.	C	A	.	.	MAF_INRAE=10.526;MAF_USDA=3.529
NC_035084.1	44497410	.	T	A	.	.	MAF_INRAE=3.333
NC_035084.1	44497463	.	G	T	.	.	MAF_INRAE=3.333
NC_035084.1	44497515	.	C	T	.	.	MAF_INRAE=3.333
NC_035084.1	44497571	.	T	C	.	.	MAF_INRAE=8.333;MAF_USDA=20.833
NC_035084.1	44497586	.	T	A	.	.	MAF_USDA=2.459
NC_035084.1	44497784	.	G	T	.	.	MAF_INRAE=8.333;MAF_USDA=20.833
NC_035084.1	44497791	.	T	C	.	.	MAF_USDA=1.639
NC_035084.1	44497820	.	G	T	.	.	MAF_INRAE=3.333;MAF_USDA=9.836
NC_035084.1	44497908	.	C	A	.	.	MAF_INRAE=15.19;MAF_USDA=10.0
NC_035084.1	44498037	.	C	G	.	.	MAF_INRAE=39.241;MAF_USDA=21.176
NC_035084.1	44498085	.	A	T	.	.	MAF_USDA=2.459
NC_035084.1	44498231	.	G	A	.	.	MAF_INRAE=9.167
NC_035084.1	44498722	.	G	A	.	.	MAF_INRAE=8.333;MAF_USDA=8.235
NC_035084.1	44498817	.	A	T	.	.	MAF_INRAE=39.873;MAF_USDA=15.294
NC_035084.1	44498825	.	G	A	.	.	MAF_USDA=3.279
NC_035084.1	44498890	.	C	T	.	.	MAF_INRAE=29.747;MAF_USDA=37.5
NC_035084.1	44498916	.	A	C	.	.	MAF_INRAE=3.333;MAF_USDA=4.098
NC_035084.1	44498985	.	C	A	.	.	MAF_INRAE=3.333;MAF_USDA=4.918
NC_035084.1	44499081	.	T	A	.	.	MAF_INRAE=30.38;MAF_USDA=46.471
NC_035084.1	44499101	.	A	T	.	.	MAF_INRAE=39.873;MAF_USDA=20.588
NC_035084.1	44499277	.	G	A	.	.	MAF_USDA=4.918
NC_035084.1	44499292	.	A	C	.	.	MAF_USDA=2.459
NC_035084.1	44499345	.	G	T	.	.	MAF_INRAE=18.354;MAF_USDA=17.857
NC_035084.1	44499475	.	A	C	.	.	MAF_USDA=3.279
NC_035084.1	44499559	.	A	G	.	.	MAF_INRAE=21.519;MAF_USDA=10.588
NC_035084.1	44499804	.	C	G	.	.	MAF_USDA=9.836
NC_035084.1	44499812	.	T	A	.	.	MAF_INRAE=15.823;MAF_USDA=7.647
NC_035084.1	44499838	.	C	G	.	.	MAF_INRAE=20.886;MAF_USDA=2.353
NC_035084.1	44500059	.	C	T	.	.	MAF_USDA=6.25
NC_035084.1	44500061	.	G	T	.	.	MAF_INRAE=3.333;MAF_USDA=7.377
NC_035084.1	44500128	.	G	A	.	.	MAF_INRAE=22.152;MAF_USDA=14.118
NC_035084.1	44500316	.	T	A	.	.	MAF_INRAE=2.5;MAF_USDA=6.557
NC_035084.1	44500465	.	C	T	.	.	MAF_USDA=2.459
NC_035084.1	44500525	.	G	A	.	.	MAF_INRAE=6.667;MAF_USDA=20.833
NC_035084.1	44500571	.	G	A	.	.	MAF_USDA=1.639
NC_035084.1	44500780	.	C	A	.	.	MAF_USDA=7.377
NC_035084.1	44500809	.	A	G	.	.	MAF_INRAE=15.823;MAF_USDA=7.647
NC_035084.1	44500841	.	T	C	.	.	MAF_USDA=2.459
NC_035084.1	44501086	.	C	T	.	.	MAF_USDA=2.459
NC_035084.1	44501261	.	C	A	.	.	MAF_INRAE=3.333
NC_035084.1	44501731	.	G	C	.	.	MAF_INRAE=29.747;MAF_USDA=48.235
NC_035084.1	44501752	.	C	T	.	.	MAF_USDA=5.738
NC_035084.1	44501779	.	G	T	.	.	MAF_USDA=2.459
NC_035084.1	44501786	.	C	T	.	.	MAF_INRAE=10.526;MAF_USDA=2.976
NC_035084.1	44501924	.	C	T	.	.	MAF_USDA=5.738
NC_035084.1	44501981	.	G	T	.	.	MAF_USDA=2.459
NC_035084.1	44501983	.	G	T	.	.	MAF_USDA=2.459
NC_035084.1	44501988	.	G	T	.	.	MAF_USDA=2.353
NC_035084.1	44502030	.	G	C	.	.	MAF_INRAE=3.333;MAF_USDA=6.557
NC_035084.1	44502164	.	C	A	.	.	MAF_INRAE=15.823;MAF_USDA=7.647
NC_035084.1	44502187	.	A	G	.	.	MAF_INRAE=3.333;MAF_USDA=9.016
NC_035084.1	44502482	.	G	T	.	.	MAF_INRAE=3.333;MAF_USDA=7.377
NC_035084.1	44502503	.	G	T	.	.	MAF_USDA=33.333
NC_035084.1	44502533	.	C	T	.	.	MAF_USDA=31.25
NC_035084.1	44502540	.	G	T	.	.	MAF_USDA=31.25
NC_035084.1	44502543	.	T	C	.	.	MAF_USDA=33.333
NC_035084.1	44502544	.	A	T	.	.	MAF_USDA=33.333
NC_035084.1	44502558	.	T	G	.	.	MAF_USDA=37.5
NC_035084.1	44502560	.	C	T	.	.	MAF_USDA=39.583
NC_035084.1	44502654	.	A	C	.	.	MAF_INRAE=8.333;MAF_USDA=20.833
NC_035084.1	44502664	.	G	A	.	.	MAF_INRAE=3.333;MAF_USDA=11.475
NC_035084.1	44502708	.	T	C	.	.	MAF_INRAE=3.333;MAF_USDA=9.836
NC_035084.1	44502719	.	A	G	.	.	MAF_INRAE=3.333;MAF_USDA=10.656
NC_035084.1	44502725	.	G	A	.	.	MAF_USDA=1.639
NC_035084.1	44502749	.	A	T	.	.	MAF_USDA=4.918
NC_035084.1	44502803	.	A	T	.	.	MAF_USDA=1.639
NC_035084.1	44502835	.	T	A	.	.	MAF_INRAE=2.5
NC_035084.1	44502858	.	A	T	.	.	MAF_USDA=13.095
NC_035084.1	44502877	.	G	A	.	.	MAF_INRAE=21.053;MAF_USDA=14.118
NC_035084.1	44503047	.	C	A	.	.	MAF_INRAE=31.579;MAF_USDA=14.118
NC_035084.1	44503048	.	C	A	.	.	MAF_INRAE=30.0;MAF_USDA=14.118
NC_035084.1	44503140	.	A	G	.	.	MAF_INRAE=47.468;MAF_USDA=27.647
NC_035084.1	44503164	.	G	C	.	.	MAF_USDA=5.738
NC_035084.1	44503275	.	G	A	.	.	MAF_USDA=2.459
NC_035084.1	44503303	.	C	T	.	.	MAF_USDA=7.377
NC_035084.1	44503348	.	G	T	.	.	MAF_INRAE=39.873;MAF_USDA=21.765
NC_035084.1	44503495	.	C	T	.	.	MAF_USDA=1.639
NC_035084.1	44503531	.	T	G	.	.	MAF_INRAE=39.873;MAF_USDA=22.951
NC_035084.1	44503575	.	G	A	.	.	MAF_INRAE=10.0;MAF_USDA=1.639
NC_035084.1	44503583	.	T	A	.	.	MAF_INRAE=10.0;MAF_USDA=1.639
NC_035084.1	44503602	.	T	A	.	.	MAF_INRAE=10.0;MAF_USDA=14.118
NC_035084.1	44503603	.	C	T	.	.	MAF_INRAE=10.0;MAF_USDA=14.118
NC_035084.1	44503761	.	G	A	.	.	MAF_INRAE=46.203;MAF_USDA=29.167
NC_035084.1	44503808	.	C	T	.	.	MAF_INRAE=3.333
NC_035084.1	44503991	.	C	G	.	.	MAF_INRAE=46.203;MAF_USDA=27.059
NC_035084.1	44504076	.	T	A	.	.	MAF_USDA=5.738
NC_035084.1	44504124	.	G	A	.	.	MAF_USDA=5.738
NC_035084.1	44504151	.	G	T	.	.	MAF_USDA=7.377
NC_035084.1	44504183	.	A	C	.	.	MAF_USDA=10.656
NC_035084.1	44504347	.	A	T	.	.	MAF_INRAE=10.526;MAF_USDA=2.941
NC_035084.1	44504484	.	A	G	.	.	MAF_INRAE=46.203;MAF_USDA=27.647
NC_035084.1	44504490	.	T	C	.	.	MAF_USDA=1.639
NC_035084.1	44504656	.	G	A	.	.	MAF_INRAE=46.203;MAF_USDA=41.765
NC_035084.1	44504718	.	A	C	.	.	MAF_USDA=1.695
NC_035084.1	44504780	.	C	T	.	.	MAF_INRAE=10.526;MAF_USDA=2.976
NC_035084.1	44504781	.	A	G	.	.	MAF_USDA=6.667
NC_035084.1	44504782	.	T	A	.	.	MAF_USDA=6.667
NC_035084.1	44504794	.	C	A	.	.	MAF_INRAE=45.57;MAF_USDA=27.381
NC_035084.1	44504806	.	C	A	.	.	MAF_USDA=15.0
NC_035084.1	44504867	.	G	A	.	.	MAF_INRAE=39.873;MAF_USDA=20.588
NC_035084.1	44504868	.	C	T	.	.	MAF_USDA=5.738
NC_035084.1	44504869	.	G	A	.	.	MAF_USDA=4.098
NC_035084.1	44505122	.	G	A	.	.	MAF_INRAE=39.873;MAF_USDA=20.588
NC_035084.1	44505186	.	T	C	.	.	MAF_INRAE=40.506;MAF_USDA=22.024
NC_035084.1	44505194	.	T	G	.	.	MAF_INRAE=40.506;MAF_USDA=20.833
NC_035084.1	44505225	.	G	C	.	.	MAF_INRAE=47.468;MAF_USDA=27.976
NC_035084.1	44505260	.	C	A	.	.	MAF_INRAE=34.211;MAF_USDA=20.588
NC_035084.1	44505324	.	C	T	.	.	MAF_USDA=9.016
NC_035084.1	44505339	.	C	A	.	.	MAF_USDA=13.934
NC_035084.1	44505340	.	C	T	.	.	MAF_USDA=20.833
NC_035084.1	44505359	.	G	T	.	.	MAF_USDA=15.574
NC_035084.1	44505368	.	C	A	.	.	MAF_USDA=14.754
NC_035084.1	44505369	.	C	A	.	.	MAF_USDA=15.574
NC_035084.1	44505411	.	G	T	.	.	MAF_USDA=15.833
NC_035084.1	44505478	.	A	T	.	.	MAF_USDA=12.941
NC_035084.1	44505481	.	A	T	.	.	MAF_USDA=3.279
NC_035084.1	44505523	.	C	A	.	.	MAF_USDA=15.254
NC_035084.1	44507139	.	C	T	.	.	MAF_USDA=3.333
NC_035084.1	44507148	.	T	A	.	.	MAF_USDA=12.5
NC_035084.1	44507158	.	C	T	.	.	MAF_USDA=18.75
NC_035084.1	44507166	.	C	T	.	.	MAF_USDA=6.557
NC_035084.1	44507175	.	A	G	.	.	MAF_USDA=22.917
NC_035084.1	44507188	.	C	A	.	.	MAF_USDA=4.098
NC_035084.1	44507189	.	G	A	.	.	MAF_USDA=6.471
NC_035084.1	44507191	.	A	G	.	.	MAF_USDA=6.557
NC_035084.1	44507275	.	G	A	.	.	MAF_USDA=14.706
NC_035084.1	44507278	.	T	C	.	.	MAF_USDA=10.417
NC_035084.1	44507319	.	C	A	.	.	MAF_USDA=37.5
NC_035084.1	44507328	.	C	A	.	.	MAF_USDA=2.459
NC_035084.1	44507342	.	A	C	.	.	MAF_INRAE=46.835;MAF_USDA=26.471
NC_035084.1	44507355	.	C	T	.	.	MAF_USDA=4.918
NC_035084.1	44507527	.	A	G	.	.	MAF_USDA=1.639
NC_035084.1	44507534	.	A	T	.	.	MAF_INRAE=22.152;MAF_USDA=3.529
NC_035084.1	44507620	.	G	T	.	.	MAF_USDA=3.279
NC_035084.1	44507650	.	G	A	.	.	MAF_INRAE=48.101;MAF_USDA=27.059
NC_035084.1	44507761	.	C	A	.	.	MAF_INRAE=46.203;MAF_USDA=27.059
NC_035084.1	44507774	.	G	A	.	.	MAF_INRAE=7.5
NC_035084.1	44507835	.	T	A	.	.	MAF_USDA=2.459
NC_035084.1	44507845	.	A	T	.	.	MAF_INRAE=21.519;MAF_USDA=3.529
NC_035084.1	44507862	.	T	C	.	.	MAF_INRAE=21.519;MAF_USDA=5.882
NC_035084.1	44507930	.	T	G	.	.	MAF_INRAE=46.203;MAF_USDA=27.059
NC_035084.1	44507962	.	T	A	.	.	MAF_INRAE=30.833;MAF_USDA=21.176
NC_035084.1	44507964	.	G	A	.	.	MAF_INRAE=8.333;MAF_USDA=20.833
NC_035084.1	44508122	.	T	G	.	.	MAF_USDA=9.016
NC_035084.1	44508162	.	A	T	.	.	MAF_INRAE=46.835;MAF_USDA=27.059
NC_035084.1	44508165	.	C	A	.	.	MAF_USDA=2.459
NC_035084.1	44508423	.	T	A	.	.	MAF_USDA=17.213
NC_035084.1	44508593	.	A	G	.	.	MAF_USDA=5.882
NC_035084.1	44508624	.	C	T	.	.	MAF_USDA=5.738
NC_035084.1	44508664	.	T	G	.	.	MAF_USDA=8.197
NC_035084.1	44508697	.	A	C	.	.	MAF_INRAE=10.0;MAF_USDA=1.639
NC_035084.1	44508719	.	C	A	.	.	MAF_USDA=2.353
NC_035084.1	44508727	.	A	G	.	.	MAF_INRAE=39.873;MAF_USDA=21.176
NC_035084.1	44508802	.	G	A	.	.	MAF_USDA=4.918
NC_035084.1	44508865	.	G	A	.	.	MAF_USDA=16.393
NC_035084.1	44508900	.	A	G	.	.	MAF_INRAE=21.519;MAF_USDA=11.765
NC_035084.1	44508930	.	C	A	.	.	MAF_USDA=16.393
NC_035084.1	44509039	.	G	A	.	.	MAF_USDA=1.639
NC_035084.1	44509168	.	A	T	.	.	MAF_USDA=7.377
NC_035084.1	44509175	.	G	A	.	.	MAF_USDA=8.824
NC_035084.1	44509250	.	C	A	.	.	MAF_USDA=5.738
NC_035084.1	44509439	.	C	G	.	.	MAF_INRAE=49.367;MAF_USDA=27.059
NC_035084.1	44509521	.	A	T	.	.	MAF_USDA=3.279
NC_035084.1	44509613	.	C	T	.	.	MAF_USDA=4.098
NC_035084.1	44509649	.	C	T	.	.	MAF_USDA=4.098
NC_035084.1	44509731	.	G	A	.	.	MAF_INRAE=47.468;MAF_USDA=30.0
NC_035084.1	44509805	.	C	T	.	.	MAF_INRAE=46.203;MAF_USDA=27.647
NC_035084.1	44509810	.	T	A	.	.	MAF_INRAE=21.519;MAF_USDA=14.118
NC_035084.1	44509811	.	G	T	.	.	MAF_USDA=2.459
NC_035084.1	44509875	.	A	C	.	.	MAF_INRAE=46.203;MAF_USDA=42.353
NC_035084.1	44509981	.	A	G	.	.	MAF_INRAE=46.203;MAF_USDA=27.647
NC_035084.1	44510168	.	T	A	.	.	MAF_USDA=12.941
NC_035084.1	44510285	.	G	A	.	.	MAF_USDA=6.25
NC_035084.1	44510351	.	G	T	.	.	MAF_USDA=36.31
NC_035084.1	44510376	.	A	C	.	.	MAF_USDA=35.882
NC_035084.1	44510487	.	C	A	.	.	MAF_USDA=4.918
NC_035084.1	44510521	.	G	A	.	.	MAF_USDA=13.934
NC_035084.1	44510552	.	T	C	.	.	MAF_USDA=15.574
NC_035084.1	44510589	.	T	G	.	.	MAF_USDA=7.647
NC_035084.1	44510646	.	G	A	.	.	MAF_USDA=4.098
NC_035084.1	44510686	.	T	C	.	.	MAF_USDA=37.647
NC_035084.1	44510733	.	A	C	.	.	MAF_USDA=1.639
NC_035084.1	44510919	.	G	A	.	.	MAF_USDA=1.639
NC_035084.1	44510924	.	A	G	.	.	MAF_INRAE=42.105;MAF_USDA=10.0
NC_035084.1	44510946	.	T	G	.	.	MAF_USDA=18.824
NC_035084.1	44510961	.	T	A	.	.	MAF_INRAE=21.053;MAF_USDA=16.667
NC_035084.1	44510963	.	C	A	.	.	MAF_USDA=24.118
NC_035084.1	44510965	.	T	A	.	.	MAF_USDA=23.529
NC_035084.1	44510968	.	A	G	.	.	MAF_USDA=3.279
NC_035084.1	44510971	.	G	A	.	.	MAF_INRAE=21.053;MAF_USDA=17.059
NC_035084.1	44512280	.	G	A	.	.	MAF_USDA=20.455
NC_035084.1	44512391	.	T	C	.	.	MAF_USDA=22.917
NC_035084.1	44512434	.	T	G	.	.	MAF_USDA=25.0
NC_035084.1	44512550	.	C	T	.	.	MAF_INRAE=25.949;MAF_USDA=45.238
NC_035084.1	44512598	.	T	G	.	.	MAF_USDA=5.294
NC_035084.1	44512599	.	G	T	.	.	MAF_USDA=1.639
NC_035084.1	44512626	.	G	T	.	.	MAF_INRAE=26.582;MAF_USDA=38.554
NC_035084.1	44512713	.	A	G	.	.	MAF_INRAE=26.582;MAF_USDA=37.059
NC_035084.1	44512824	.	T	C	.	.	MAF_USDA=33.333
NC_035084.1	44512883	.	G	A	.	.	MAF_INRAE=21.519;MAF_USDA=3.529
NC_035084.1	44512913	.	A	T	.	.	MAF_INRAE=25.949;MAF_USDA=37.059
NC_035084.1	44512944	.	T	A	.	.	MAF_INRAE=26.582;MAF_USDA=37.059
NC_035084.1	44512999	.	G	A	.	.	MAF_INRAE=4.167;MAF_USDA=3.529
NC_035084.1	44513073	.	G	C	.	.	MAF_USDA=13.934
NC_035084.1	44513081	.	T	G	.	.	MAF_USDA=3.279
NC_035084.1	44513127	.	T	C	.	.	MAF_INRAE=3.797
NC_035084.1	44513331	.	G	A	.	.	MAF_USDA=15.882
NC_035084.1	44513424	.	C	A	.	.	MAF_USDA=1.639
NC_035084.1	44513543	.	A	G	.	.	MAF_USDA=1.639
NC_035084.1	44513562	.	G	T	.	.	MAF_USDA=4.098
NC_035084.1	44513571	.	C	A	.	.	MAF_INRAE=20.886;MAF_USDA=5.882
NC_035084.1	44513584	.	C	T	.	.	MAF_INRAE=10.526;MAF_USDA=2.941
NC_035084.1	44513655	.	C	A	.	.	MAF_USDA=11.475
NC_035084.1	44513662	.	C	T	.	.	MAF_INRAE=22.152;MAF_USDA=13.529
NC_035084.1	44513697	.	G	A	.	.	MAF_INRAE=26.582;MAF_USDA=40.476
NC_035084.1	44513754	.	G	T	.	.	MAF_INRAE=23.418;MAF_USDA=13.095
NC_035084.1	44513888	.	C	T	.	.	MAF_USDA=1.667
NC_035084.1	44513898	.	G	C	.	.	MAF_INRAE=21.519;MAF_USDA=25.0
NC_035084.1	44513899	.	A	T	.	.	MAF_INRAE=25.0;MAF_USDA=11.765
NC_035084.1	44513916	.	T	C	.	.	MAF_USDA=4.918
NC_035084.1	44513922	.	T	C	.	.	MAF_USDA=4.918
NC_035084.1	44513930	.	C	T	.	.	MAF_INRAE=15.823;MAF_USDA=8.235
NC_035084.1	44513931	.	C	T	.	.	MAF_USDA=4.918
NC_035084.1	44513937	.	T	C	.	.	MAF_USDA=5.738
NC_035084.1	44513952	.	A	G	.	.	MAF_USDA=2.459
NC_035084.1	44513953	.	G	T	.	.	MAF_USDA=5.738
NC_035084.1	44514000	.	C	A	.	.	MAF_USDA=8.197
NC_035084.1	44514015	.	C	T	.	.	MAF_USDA=5.738
NC_035084.1	44514072	.	C	T	.	.	MAF_USDA=1.639
NC_035084.1	44514078	.	C	T	.	.	MAF_USDA=1.639
NC_035084.1	44514342	.	G	A	.	.	MAF_USDA=3.279
NC_035084.1	44514353	.	A	T	.	.	MAF_USDA=1.639
NC_035084.1	44514357	.	T	G	.	.	MAF_USDA=17.213
NC_035084.1	44514438	.	C	T	.	.	MAF_USDA=3.279
NC_035084.1	44514461	.	G	A	.	.	MAF_USDA=3.279
NC_035084.1	44514467	.	C	T	.	.	MAF_INRAE=3.333
NC_035084.1	44514475	.	A	G	.	.	MAF_USDA=1.639
NC_035084.1	44514485	.	G	A	.	.	MAF_USDA=3.279
NC_035084.1	44514492	.	A	C	.	.	MAF_USDA=3.279
NC_035084.1	44514503	.	C	T	.	.	MAF_USDA=1.639
NC_035084.1	44514506	.	G	T	.	.	MAF_INRAE=50.0;MAF_USDA=23.529
NC_035084.1	44514534	.	C	A	.	.	MAF_USDA=2.459
NC_035084.1	44514651	.	G	A	.	.	MAF_USDA=10.0
NC_035084.1	44514700	.	C	A	.	.	MAF_USDA=17.213
NC_035084.1	44515032	.	G	A	.	.	MAF_INRAE=15.823;MAF_USDA=8.235
NC_035084.1	44515062	.	A	C	.	.	MAF_USDA=1.639
NC_035084.1	44515147	.	C	T	.	.	MAF_INRAE=10.526;MAF_USDA=2.941
NC_035084.1	44515206	.	A	T	.	.	MAF_USDA=3.279
NC_035084.1	44515215	.	A	T	.	.	MAF_USDA=1.639
NC_035084.1	44515319	.	C	T	.	.	MAF_INRAE=8.333;MAF_USDA=6.471
NC_035084.1	44515382	.	T	G	.	.	MAF_USDA=13.934
NC_035084.1	44515386	.	A	C	.	.	MAF_INRAE=21.519;MAF_USDA=2.353
NC_035084.1	44515400	.	G	A	.	.	MAF_USDA=10.656
NC_035084.1	44515510	.	C	T	.	.	MAF_USDA=10.656
NC_035084.1	44515567	.	G	A	.	.	MAF_USDA=3.279
NC_035084.1	44515746	.	C	T	.	.	MAF_INRAE=15.0;MAF_USDA=11.765
NC_035084.1	44515836	.	T	C	.	.	MAF_INRAE=25.316;MAF_USDA=50.0
NC_035084.1	44515896	.	A	G	.	.	MAF_INRAE=21.519;MAF_USDA=2.353
NC_035084.1	44515952	.	G	C	.	.	MAF_USDA=5.882
NC_035084.1	44516054	.	A	C	.	.	MAF_INRAE=23.418;MAF_USDA=11.176
NC_035084.1	44516065	.	C	T	.	.	MAF_INRAE=50.0;MAF_USDA=25.294
NC_035084.1	44516106	.	A	G	.	.	MAF_USDA=13.934
NC_035084.1	44516116	.	G	A	.	.	MAF_USDA=13.934
NC_035084.1	44516202	.	C	A	.	.	MAF_USDA=4.918
NC_035084.1	44516343	.	C	T	.	.	MAF_USDA=18.235
NC_035084.1	44516352	.	G	A	.	.	MAF_USDA=2.459
NC_035084.1	44516556	.	T	G	.	.	MAF_INRAE=21.519;MAF_USDA=3.279
NC_035084.1	44516866	.	C	T	.	.	MAF_USDA=1.639
NC_035084.1	44516875	.	G	T	.	.	MAF_USDA=1.639
NC_035084.1	44516964	.	G	A	.	.	MAF_USDA=3.279
NC_035084.1	44517150	.	A	T	.	.	MAF_USDA=3.279
NC_035084.1	44517212	.	A	T	.	.	MAF_INRAE=9.494;MAF_USDA=4.098
NC_035084.1	44517216	.	T	G	.	.	MAF_INRAE=37.5;MAF_USDA=47.647
NC_035084.1	44517256	.	A	G	.	.	MAF_USDA=4.098
NC_035084.1	44517321	.	G	A	.	.	MAF_USDA=4.918
NC_035084.1	44517463	.	C	T	.	.	MAF_INRAE=39.873;MAF_USDA=27.059
NC_035084.1	44517653	.	C	A	.	.	MAF_USDA=4.918
NC_035084.1	44517689	.	G	T	.	.	MAF_INRAE=4.167
NC_035084.1	44517797	.	A	T	.	.	MAF_USDA=1.667
NC_035084.1	44517822	.	C	T	.	.	MAF_USDA=8.333
NC_035084.1	44517828	.	G	T	.	.	MAF_USDA=5.0
NC_035084.1	44517971	.	A	G	.	.	MAF_USDA=3.279
NC_035084.1	44517974	.	G	T	.	.	MAF_INRAE=50.0;MAF_USDA=25.882
NC_035084.1	44517990	.	A	T	.	.	MAF_INRAE=10.526;MAF_USDA=5.294
NC_035084.1	44518046	.	A	T	.	.	MAF_USDA=4.098
NC_035084.1	44518169	.	T	G	.	.	MAF_INRAE=10.526;MAF_USDA=8.824
NC_035084.1	44518189	.	G	A	.	.	MAF_INRAE=4.167
NC_035084.1	44518346	.	A	T	.	.	MAF_INRAE=8.333;MAF_USDA=6.548
NC_035084.1	44518509	.	T	C	.	.	MAF_INRAE=43.671;MAF_USDA=19.412
NC_035084.1	44518510	.	G	C	.	.	MAF_INRAE=10.526;MAF_USDA=5.294
NC_035084.1	44518584	.	T	C	.	.	MAF_USDA=4.098
NC_035084.1	44518616	.	G	T	.	.	MAF_INRAE=43.671;MAF_USDA=20.0
NC_035084.1	44518617	.	T	A	.	.	MAF_INRAE=49.167;MAF_USDA=20.0
NC_035084.1	44518743	.	T	C	.	.	MAF_USDA=4.918
NC_035084.1	44518837	.	C	T	.	.	MAF_INRAE=10.526;MAF_USDA=4.706
NC_035084.1	44518839	.	G	A	.	.	MAF_INRAE=9.167
NC_035084.1	44518960	.	A	T	.	.	MAF_USDA=3.279
NC_035084.1	44519000	.	C	A	.	.	MAF_USDA=3.279
NC_035084.1	44519032	.	T	G	.	.	MAF_USDA=5.738
NC_035084.1	44519070	.	A	C	.	.	MAF_USDA=4.918
NC_035084.1	44519115	.	T	A	.	.	MAF_USDA=4.098
NC_035084.1	44519288	.	A	T	.	.	MAF_INRAE=4.167;MAF_USDA=1.639
NC_035084.1	44519291	.	A	C	.	.	MAF_INRAE=4.167
NC_035084.1	44519543	.	T	A	.	.	MAF_INRAE=10.526;MAF_USDA=5.294
NC_035084.1	44519564	.	A	T	.	.	MAF_INRAE=10.526;MAF_USDA=8.824
NC_035084.1	44519704	.	C	A	.	.	MAF_INRAE=20.886;MAF_USDA=11.176
NC_035084.1	44519712	.	C	T	.	.	MAF_INRAE=20.886;MAF_USDA=11.176
NC_035084.1	44519818	.	C	A	.	.	MAF_INRAE=49.367;MAF_USDA=20.0
NC_035084.1	44519945	.	C	A	.	.	MAF_USDA=1.639
NC_035084.1	44520058	.	C	T	.	.	MAF_INRAE=36.076;MAF_USDA=44.118
NC_035084.1	44520060	.	A	C	.	.	MAF_INRAE=27.5;MAF_USDA=44.118
NC_035084.1	44520110	.	C	T	.	.	MAF_USDA=3.279
NC_035084.1	44520193	.	C	T	.	.	MAF_INRAE=13.333
NC_035084.1	44520336	.	G	A	.	.	MAF_USDA=3.279
NC_035084.1	44520362	.	G	T	.	.	MAF_INRAE=10.526;MAF_USDA=7.647
NC_035084.1	44520370	.	C	A	.	.	MAF_INRAE=10.526;MAF_USDA=5.294
NC_035084.1	44520422	.	T	C	.	.	MAF_USDA=4.098
NC_035084.1	44520424	.	G	T	.	.	MAF_INRAE=4.167;MAF_USDA=1.639
NC_035084.1	44520524	.	G	T	.	.	MAF_INRAE=9.167
NC_035084.1	44520546	.	G	T	.	.	MAF_USDA=6.25
NC_035084.1	44520563	.	G	A	.	.	MAF_USDA=1.639
NC_035084.1	44520618	.	T	C	.	.	MAF_INRAE=10.526;MAF_USDA=7.647
NC_035084.1	44520661	.	C	T	.	.	MAF_INRAE=10.526;MAF_USDA=5.294
NC_035084.1	44520683	.	G	A	.	.	MAF_INRAE=43.671;MAF_USDA=19.412
NC_035084.1	44520741	.	T	A	.	.	MAF_USDA=4.918
NC_035084.1	44520750	.	C	T	.	.	MAF_INRAE=4.167
NC_035084.1	44520764	.	A	G	.	.	MAF_INRAE=10.526;MAF_USDA=7.647
NC_035084.1	44520783	.	T	G	.	.	MAF_USDA=1.639
NC_035084.1	44520826	.	T	G	.	.	MAF_INRAE=10.526;MAF_USDA=5.294
NC_035084.1	44520850	.	C	T	.	.	MAF_USDA=4.918
NC_035084.1	44520953	.	T	G	.	.	MAF_USDA=4.918
NC_035084.1	44520957	.	G	A	.	.	MAF_INRAE=31.013;MAF_USDA=7.059
NC_035084.1	44520967	.	C	T	.	.	MAF_INRAE=10.526;MAF_USDA=5.294
NC_035084.1	44521009	.	T	G	.	.	MAF_INRAE=43.671;MAF_USDA=18.824
NC_035084.1	44521096	.	C	G	.	.	MAF_INRAE=4.167
NC_035084.1	44521127	.	A	T	.	.	MAF_INRAE=10.526;MAF_USDA=6.25
NC_035084.1	44521133	.	T	C	.	.	MAF_USDA=6.25
NC_035084.1	44521346	.	T	C	.	.	MAF_USDA=4.098
NC_035084.1	44521352	.	G	A	.	.	MAF_USDA=1.639
NC_035084.1	44521370	.	T	A	.	.	MAF_INRAE=4.167;MAF_USDA=1.639
NC_035084.1	44521382	.	A	T	.	.	MAF_USDA=13.529
NC_035084.1	44521558	.	G	A	.	.	MAF_INRAE=10.526;MAF_USDA=4.918
NC_035084.1	44521606	.	A	G	.	.	MAF_USDA=1.639
NC_035084.1	44521681	.	A	G	.	.	MAF_INRAE=10.526;MAF_USDA=5.294
NC_035084.1	44521684	.	T	A	.	.	MAF_USDA=5.294
NC_035084.1	44521705	.	C	T	.	.	MAF_INRAE=30.38;MAF_USDA=7.059
NC_035084.1	44521742	.	G	T	.	.	MAF_INRAE=21.519;MAF_USDA=25.294
NC_035084.1	44521763	.	C	T	.	.	MAF_USDA=1.639
NC_035084.1	44521764	.	G	A	.	.	MAF_INRAE=4.167;MAF_USDA=1.639
NC_035084.1	44521812	.	A	T	.	.	MAF_INRAE=4.167;MAF_USDA=1.667
NC_035084.1	44522049	.	C	T	.	.	MAF_INRAE=4.167
NC_035084.1	44522061	.	G	A	.	.	MAF_INRAE=10.526;MAF_USDA=5.294
NC_035084.1	44522077	.	G	A	.	.	MAF_INRAE=8.333;MAF_USDA=20.833
NC_035084.1	44522233	.	C	G	.	.	MAF_INRAE=4.167
NC_035084.1	44522323	.	C	T	.	.	MAF_USDA=5.738
NC_035084.1	44522342	.	C	A	.	.	MAF_USDA=4.098
NC_035084.1	44522350	.	G	T	.	.	MAF_USDA=4.918
NC_035084.1	44522525	.	C	T	.	.	MAF_USDA=10.588
NC_035084.1	44522600	.	A	G	.	.	MAF_USDA=18.75
NC_035084.1	44522611	.	G	A	.	.	MAF_USDA=12.5
NC_035084.1	44522616	.	A	C	.	.	MAF_USDA=6.25
NC_035084.1	44522683	.	T	C	.	.	MAF_INRAE=37.342;MAF_USDA=5.882
NC_035084.1	44522702	.	C	T	.	.	MAF_USDA=3.279
NC_035084.1	44522707	.	A	G	.	.	MAF_USDA=6.557
NC_035084.1	44522763	.	C	G	.	.	MAF_USDA=1.639
NC_035084.1	44522838	.	T	G	.	.	MAF_USDA=1.695
NC_035084.1	44522842	.	G	A	.	.	MAF_INRAE=10.526;MAF_USDA=6.024
NC_035084.1	44522844	.	A	C	.	.	MAF_USDA=5.085
NC_035084.1	44522849	.	C	A	.	.	MAF_INRAE=15.823;MAF_USDA=6.627
NC_035084.1	44522894	.	C	T	.	.	MAF_INRAE=21.519;MAF_USDA=4.118
NC_035084.1	44522996	.	G	T	.	.	MAF_INRAE=20.886;MAF_USDA=5.294
NC_035084.1	44523032	.	C	T	.	.	MAF_INRAE=8.333;MAF_USDA=22.917
NC_035084.1	44523061	.	C	A	.	.	MAF_INRAE=4.167
NC_035084.1	44523063	.	G	A	.	.	MAF_INRAE=4.167
NC_035084.1	44523084	.	G	A	.	.	MAF_INRAE=4.167
NC_035084.1	44523179	.	G	C	.	.	MAF_INRAE=4.167;MAF_USDA=1.639
NC_035084.1	44523180	.	C	T	.	.	MAF_USDA=1.639
NC_035084.1	44523292	.	G	C	.	.	MAF_USDA=1.639
NC_035084.1	44523313	.	A	G	.	.	MAF_USDA=4.918
NC_035084.1	44523362	.	A	G	.	.	MAF_INRAE=4.167;MAF_USDA=1.639
NC_035084.1	44523476	.	C	T	.	.	MAF_USDA=2.459
NC_035084.1	44523523	.	G	A	.	.	MAF_INRAE=16.667;MAF_USDA=12.353
NC_035084.1	44523549	.	A	T	.	.	MAF_INRAE=10.526;MAF_USDA=2.941
NC_035084.1	44523564	.	G	A	.	.	MAF_INRAE=15.833;MAF_USDA=9.412
NC_035084.1	44523666	.	T	C	.	.	MAF_INRAE=4.167;MAF_USDA=3.279
NC_035084.1	44523705	.	A	C	.	.	MAF_INRAE=7.5;MAF_USDA=20.833
NC_035084.1	44523737	.	G	A	.	.	MAF_INRAE=16.667;MAF_USDA=9.412
NC_035084.1	44523809	.	T	A	.	.	MAF_INRAE=4.167;MAF_USDA=1.639
NC_035084.1	44523825	.	C	A	.	.	MAF_USDA=4.918
NC_035084.1	44523961	.	A	T	.	.	MAF_USDA=6.471
NC_035084.1	44523973	.	G	T	.	.	MAF_INRAE=21.519;MAF_USDA=24.706
NC_035084.1	44523976	.	C	G	.	.	MAF_INRAE=9.167
NC_035084.1	44524033	.	C	A	.	.	MAF_INRAE=4.167
NC_035084.1	44524201	.	G	C	.	.	MAF_INRAE=8.333;MAF_USDA=20.833
NC_035084.1	44524363	.	T	C	.	.	MAF_INRAE=37.975;MAF_USDA=6.471
NC_035084.1	44524453	.	G	A	.	.	MAF_INRAE=8.333;MAF_USDA=20.833
NC_035084.1	44524503	.	C	T	.	.	MAF_INRAE=4.167;MAF_USDA=1.639
NC_035084.1	44524533	.	G	A	.	.	MAF_INRAE=4.167
NC_035084.1	44524594	.	G	A	.	.	MAF_INRAE=50.0;MAF_USDA=20.588
NC_035084.1	44524667	.	T	C	.	.	MAF_INRAE=4.167;MAF_USDA=1.639
NC_035084.1	44524729	.	A	G	.	.	MAF_INRAE=37.342;MAF_USDA=34.118
NC_035084.1	44524739	.	A	G	.	.	MAF_INRAE=37.975;MAF_USDA=7.059
NC_035084.1	44524740	.	A	C	.	.	MAF_INRAE=4.167
NC_035084.1	44524788	.	G	A	.	.	MAF_INRAE=49.367;MAF_USDA=19.412
NC_035084.1	44524803	.	A	T	.	.	MAF_INRAE=37.975;MAF_USDA=7.059
NC_035084.1	44524860	.	C	T	.	.	MAF_INRAE=4.167;MAF_USDA=1.639
NC_035084.1	44524983	.	G	C	.	.	MAF_INRAE=46.203;MAF_USDA=21.765
NC_035084.1	44525034	.	G	A	.	.	MAF_INRAE=4.167
NC_035084.1	44525110	.	C	T	.	.	MAF_USDA=1.639
NC_035084.1	44525395	.	G	T	.	.	MAF_USDA=2.459
NC_035084.1	44525480	.	A	T	.	.	MAF_USDA=2.353
NC_035084.1	44526252	.	C	T	.	.	MAF_INRAE=16.667;MAF_USDA=8.824
NC_035084.1	44526303	.	T	A	.	.	MAF_INRAE=15.833;MAF_USDA=12.353
NC_035084.1	44526356	.	T	G	.	.	MAF_INRAE=37.975;MAF_USDA=7.647
NC_035084.1	44526430	.	A	C	.	.	MAF_USDA=1.639
NC_035084.1	44526693	.	G	A	.	.	MAF_INRAE=49.367;MAF_USDA=29.167
NC_035084.1	44526718	.	G	T	.	.	MAF_USDA=1.639
NC_035084.1	44526727	.	C	G	.	.	MAF_INRAE=40.506;MAF_USDA=34.706
NC_035084.1	44526734	.	A	T	.	.	MAF_INRAE=10.526;MAF_USDA=5.294
NC_035084.1	44526797	.	C	G	.	.	MAF_INRAE=49.367;MAF_USDA=19.412
NC_035084.1	44526840	.	T	A	.	.	MAF_USDA=1.639
NC_035084.1	44526843	.	G	A	.	.	MAF_INRAE=15.0;MAF_USDA=10.588
NC_035084.1	44526847	.	T	G	.	.	MAF_INRAE=15.0;MAF_USDA=9.412
NC_035084.1	44526878	.	A	T	.	.	MAF_USDA=2.459
NC_035084.1	44527002	.	T	C	.	.	MAF_INRAE=15.833;MAF_USDA=12.353
NC_035084.1	44527021	.	G	A	.	.	MAF_INRAE=8.333
NC_035084.1	44527042	.	C	T	.	.	MAF_INRAE=36.842
NC_035084.1	44527159	.	C	G	.	.	MAF_INRAE=41.139;MAF_USDA=33.529
NC_035084.1	44527232	.	T	A	.	.	MAF_USDA=4.918
NC_035084.1	44527452	.	C	T	.	.	MAF_INRAE=46.835;MAF_USDA=18.824
NC_035084.1	44527526	.	A	C	.	.	MAF_INRAE=8.861;MAF_USDA=11.765
NC_035084.1	44527616	.	C	A	.	.	MAF_INRAE=46.835;MAF_USDA=18.235
NC_035084.1	44527779	.	T	A	.	.	MAF_USDA=1.639
NC_035084.1	44527856	.	C	T	.	.	MAF_INRAE=5.0;MAF_USDA=41.176
NC_035084.1	44527914	.	T	G	.	.	MAF_INRAE=9.494;MAF_USDA=11.765
NC_035084.1	44527927	.	C	T	.	.	MAF_USDA=1.639
NC_035084.1	44527976	.	T	G	.	.	MAF_USDA=1.639
NC_035084.1	44527979	.	A	G	.	.	MAF_INRAE=16.667;MAF_USDA=15.294
NC_035084.1	44527984	.	T	G	.	.	MAF_INRAE=16.667;MAF_USDA=15.294
NC_035084.1	44528001	.	C	G	.	.	MAF_INRAE=31.013;MAF_USDA=7.059
NC_035084.1	44528005	.	C	T	.	.	MAF_INRAE=50.0;MAF_USDA=18.824
NC_035084.1	44528058	.	C	A	.	.	MAF_INRAE=46.835;MAF_USDA=18.824
NC_035084.1	44528226	.	G	T	.	.	MAF_INRAE=16.667;MAF_USDA=9.412
NC_035084.1	44528414	.	G	C	.	.	MAF_INRAE=8.861;MAF_USDA=11.176
NC_035084.1	44528472	.	T	G	.	.	MAF_INRAE=8.861;MAF_USDA=11.765
NC_035084.1	44528645	.	G	A	.	.	MAF_USDA=2.459
NC_035084.1	44528649	.	A	T	.	.	MAF_INRAE=34.177;MAF_USDA=29.167
NC_035084.1	44528671	.	C	T	.	.	MAF_USDA=2.459
NC_035084.1	44528675	.	A	T	.	.	MAF_USDA=2.459
NC_035084.1	44528678	.	T	G	.	.	MAF_USDA=2.459
NC_035084.1	44528707	.	A	G	.	.	MAF_USDA=4.098
NC_035084.1	44528730	.	T	C	.	.	MAF_INRAE=34.177;MAF_USDA=18.235
NC_035084.1	44528813	.	G	A	.	.	MAF_USDA=1.639
NC_035084.1	44528883	.	T	G	.	.	MAF_INRAE=33.544;MAF_USDA=19.412
NC_035084.1	44528923	.	G	A	.	.	MAF_USDA=1.639
NC_035084.1	44529051	.	A	G	.	.	MAF_USDA=3.279
NC_035084.1	44529081	.	T	A	.	.	MAF_USDA=7.5
NC_035084.1	44529110	.	A	C	.	.	MAF_USDA=7.5
NC_035084.1	44529180	.	T	A	.	.	MAF_USDA=2.459
NC_035084.1	44529227	.	T	C	.	.	MAF_INRAE=9.494;MAF_USDA=4.098
NC_035084.1	44529235	.	C	A	.	.	MAF_INRAE=10.526;MAF_USDA=5.294
NC_035084.1	44529416	.	C	A	.	.	MAF_INRAE=21.519
NC_035084.1	44529506	.	C	T	.	.	MAF_INRAE=34.177;MAF_USDA=17.059
NC_035084.1	44529522	.	T	A	.	.	MAF_INRAE=34.177;MAF_USDA=18.235
NC_035084.1	44529527	.	C	A	.	.	MAF_INRAE=37.342;MAF_USDA=22.353
NC_035084.1	44529668	.	T	A	.	.	MAF_USDA=5.882
NC_035084.1	44529692	.	T	G	.	.	MAF_USDA=1.639
NC_035084.1	44529792	.	G	T	.	.	MAF_INRAE=8.333;MAF_USDA=20.833
NC_035084.1	44529857	.	C	T	.	.	MAF_INRAE=8.333;MAF_USDA=20.833
NC_035084.1	44529870	.	T	C	.	.	MAF_INRAE=10.526;MAF_USDA=5.294
NC_035084.1	44529899	.	G	T	.	.	MAF_INRAE=34.177;MAF_USDA=18.235
NC_035084.1	44529920	.	C	A	.	.	MAF_USDA=4.098
NC_035084.1	44530017	.	T	A	.	.	MAF_INRAE=34.177;MAF_USDA=18.235
NC_035084.1	44530141	.	A	T	.	.	MAF_INRAE=34.177;MAF_USDA=18.235
NC_035084.1	44530220	.	A	T	.	.	MAF_INRAE=34.177;MAF_USDA=17.647
NC_035084.1	44530227	.	G	C	.	.	MAF_USDA=13.095
NC_035084.1	44530228	.	G	A	.	.	MAF_USDA=13.095
NC_035084.1	44530230	.	A	C	.	.	MAF_INRAE=43.333;MAF_USDA=13.095
NC_035084.1	44530232	.	A	G	.	.	MAF_USDA=13.095
NC_035084.1	44530233	.	G	C	.	.	MAF_USDA=29.167
NC_035084.1	44530234	.	A	C	.	.	MAF_INRAE=43.333
NC_035084.1	44530235	.	A	T	.	.	MAF_USDA=13.095
NC_035084.1	44530236	.	T	C	.	.	MAF_USDA=13.095
NC_035084.1	44530298	.	T	A	.	.	MAF_INRAE=34.177;MAF_USDA=20.0
NC_035084.1	44530299	.	C	A	.	.	MAF_INRAE=15.19;MAF_USDA=7.647
NC_035084.1	44530332	.	C	A	.	.	MAF_INRAE=16.456;MAF_USDA=3.279
NC_035084.1	44530360	.	T	A	.	.	MAF_USDA=29.167
NC_035084.1	44530361	.	T	A	.	.	MAF_USDA=29.167
NC_035084.1	44530370	.	C	A	.	.	MAF_INRAE=34.177;MAF_USDA=18.235
NC_035084.1	44530420	.	C	A	.	.	MAF_INRAE=16.456;MAF_USDA=3.279
NC_035084.1	44530502	.	C	T	.	.	MAF_USDA=4.098
NC_035084.1	44530504	.	A	C	.	.	MAF_INRAE=25.316;MAF_USDA=14.118
NC_035084.1	44530576	.	G	A	.	.	MAF_INRAE=34.81;MAF_USDA=19.412
NC_035084.1	44530758	.	G	A	.	.	MAF_INRAE=10.526
NC_035084.1	44530768	.	G	A	.	.	MAF_USDA=1.639
NC_035084.1	44530950	.	C	T	.	.	MAF_USDA=4.098
NC_035084.1	44530986	.	C	A	.	.	MAF_INRAE=33.544;MAF_USDA=21.176
NC_035084.1	44530988	.	G	A	.	.	MAF_USDA=2.459
NC_035084.1	44531045	.	C	T	.	.	MAF_USDA=4.098
NC_035084.1	44531065	.	G	A	.	.	MAF_USDA=3.279
NC_035084.1	44531078	.	C	T	.	.	MAF_INRAE=15.833;MAF_USDA=9.412
NC_035084.1	44531167	.	G	T	.	.	MAF_USDA=1.639
NC_035084.1	44531208	.	T	C	.	.	MAF_INRAE=34.177;MAF_USDA=13.529
NC_035084.1	44531237	.	G	C	.	.	MAF_INRAE=49.367;MAF_USDA=22.353
NC_035084.1	44531355	.	C	T	.	.	MAF_USDA=1.639
NC_035084.1	44531424	.	C	T	.	.	MAF_INRAE=33.544;MAF_USDA=19.412
NC_035084.1	44531461	.	A	C	.	.	MAF_USDA=3.279
NC_035084.1	44531470	.	G	T	.	.	MAF_INRAE=34.177;MAF_USDA=17.059
NC_035084.1	44531542	.	T	A	.	.	MAF_INRAE=16.456;MAF_USDA=3.279
NC_035084.1	44531571	.	A	G	.	.	MAF_INRAE=34.177;MAF_USDA=19.412
NC_035084.1	44531586	.	C	T	.	.	MAF_USDA=2.459
NC_035084.1	44531601	.	C	A	.	.	MAF_USDA=5.738
NC_035084.1	44531712	.	C	T	.	.	MAF_INRAE=8.861;MAF_USDA=11.765
NC_035084.1	44531779	.	C	A	.	.	MAF_INRAE=16.456;MAF_USDA=3.279
NC_035084.1	44531801	.	C	T	.	.	MAF_INRAE=34.177;MAF_USDA=19.412
NC_035084.1	44531823	.	A	C	.	.	MAF_INRAE=8.333;MAF_USDA=20.833
NC_035084.1	44532019	.	G	A	.	.	MAF_INRAE=34.177;MAF_USDA=12.941
NC_035084.1	44532087	.	G	T	.	.	MAF_USDA=1.639
NC_035084.1	44532192	.	A	C	.	.	MAF_INRAE=32.911;MAF_USDA=19.412
NC_035084.1	44532207	.	C	T	.	.	MAF_INRAE=9.167
NC_035084.1	44532246	.	G	C	.	.	MAF_USDA=1.639
NC_035084.1	44532280	.	C	A	.	.	MAF_INRAE=34.177;MAF_USDA=19.412
NC_035084.1	44532288	.	C	A	.	.	MAF_INRAE=36.709;MAF_USDA=26.19
NC_035084.1	44532382	.	T	C	.	.	MAF_INRAE=34.177;MAF_USDA=18.452
NC_035084.1	44532452	.	C	G	.	.	MAF_INRAE=33.544;MAF_USDA=18.824
NC_035084.1	44532488	.	G	T	.	.	MAF_INRAE=10.526;MAF_USDA=2.941
NC_035084.1	44532575	.	A	G	.	.	MAF_INRAE=9.494;MAF_USDA=3.279
NC_035084.1	44532667	.	A	T	.	.	MAF_INRAE=5.0;MAF_USDA=40.588
NC_035084.1	44532739	.	C	G	.	.	MAF_INRAE=10.526;MAF_USDA=2.941
NC_035084.1	44532812	.	C	T	.	.	MAF_USDA=1.639
NC_035084.1	44532827	.	T	G	.	.	MAF_USDA=1.639
NC_035084.1	44532911	.	A	G	.	.	MAF_INRAE=33.544;MAF_USDA=19.412
NC_035084.1	44532956	.	G	A	.	.	MAF_USDA=1.639
NC_035084.1	44533105	.	T	C	.	.	MAF_INRAE=34.177;MAF_USDA=18.824
NC_035084.1	44533159	.	A	C	.	.	MAF_INRAE=34.177;MAF_USDA=18.824
NC_035084.1	44533167	.	C	T	.	.	MAF_INRAE=9.494;MAF_USDA=3.279
NC_035084.1	44533176	.	T	C	.	.	MAF_INRAE=34.177;MAF_USDA=19.412
NC_035084.1	44533242	.	A	T	.	.	MAF_INRAE=40.506;MAF_USDA=33.529
NC_035084.1	44533278	.	G	T	.	.	MAF_INRAE=33.544;MAF_USDA=20.0
NC_035084.1	44533328	.	G	T	.	.	MAF_USDA=1.639
NC_035084.1	44533414	.	C	A	.	.	MAF_INRAE=25.316;MAF_USDA=14.118
NC_035084.1	44533440	.	C	A	.	.	MAF_INRAE=21.053
NC_035084.1	44533450	.	C	T	.	.	MAF_INRAE=34.177;MAF_USDA=15.574
NC_035084.1	44533553	.	T	G	.	.	MAF_USDA=4.098
NC_035084.1	44533559	.	G	T	.	.	MAF_USDA=1.639
NC_035084.1	44533657	.	C	A	.	.	MAF_INRAE=8.861;MAF_USDA=11.765
NC_035084.1	44533775	.	G	C	.	.	MAF_INRAE=34.177;MAF_USDA=18.824
NC_035084.1	44533846	.	A	G	.	.	MAF_INRAE=40.506;MAF_USDA=34.118
NC_035084.1	44533898	.	T	C	.	.	MAF_INRAE=34.177;MAF_USDA=19.412
NC_035084.1	44533982	.	C	T	.	.	MAF_INRAE=34.177;MAF_USDA=29.167
NC_035084.1	44533988	.	G	T	.	.	MAF_INRAE=34.177;MAF_USDA=20.0
NC_035084.1	44534031	.	G	A	.	.	MAF_INRAE=34.177;MAF_USDA=18.824
NC_035084.1	44534078	.	C	A	.	.	MAF_INRAE=34.177;MAF_USDA=18.824
NC_035084.1	44534105	.	G	T	.	.	MAF_INRAE=34.177;MAF_USDA=18.824
NC_035084.1	44534123	.	G	T	.	.	MAF_INRAE=40.506;MAF_USDA=32.941
NC_035084.1	44534189	.	A	T	.	.	MAF_INRAE=34.177;MAF_USDA=18.235
NC_035084.1	44534229	.	C	A	.	.	MAF_INRAE=8.333;MAF_USDA=20.833
NC_035084.1	44534253	.	C	T	.	.	MAF_INRAE=33.544;MAF_USDA=18.824
NC_035084.1	44534331	.	G	A	.	.	MAF_INRAE=41.139;MAF_USDA=19.412
NC_035084.1	44534335	.	T	A	.	.	MAF_INRAE=43.333;MAF_USDA=19.412
NC_035084.1	44534363	.	C	T	.	.	MAF_INRAE=34.177;MAF_USDA=19.412
NC_035084.1	44534454	.	G	A	.	.	MAF_INRAE=34.177;MAF_USDA=19.412
NC_035084.1	44534473	.	A	G	.	.	MAF_INRAE=41.139;MAF_USDA=34.118
NC_035084.1	44534522	.	G	A	.	.	MAF_USDA=1.639
NC_035084.1	44534569	.	C	G	.	.	MAF_INRAE=8.333;MAF_USDA=20.833
NC_035084.1	44534595	.	A	C	.	.	MAF_INRAE=15.19;MAF_USDA=7.647
NC_035084.1	44534702	.	A	G	.	.	MAF_INRAE=8.333;MAF_USDA=20.833
NC_035084.1	44534787	.	C	A	.	.	MAF_USDA=29.167
NC_035084.1	44534795	.	G	T	.	.	MAF_INRAE=31.579;MAF_USDA=12.941
NC_035084.1	44535229	.	T	G	.	.	MAF_INRAE=40.506;MAF_USDA=36.471
NC_035084.1	44535277	.	G	A	.	.	MAF_USDA=1.639
NC_035084.1	44535304	.	T	C	.	.	MAF_USDA=1.639
NC_035084.1	44535438	.	A	G	.	.	MAF_INRAE=21.519;MAF_USDA=14.118
NC_035084.1	44535454	.	C	A	.	.	MAF_USDA=5.738
NC_035084.1	44535466	.	C	A	.	.	MAF_INRAE=15.823;MAF_USDA=11.765
NC_035084.1	44535610	.	T	C	.	.	MAF_INRAE=39.873;MAF_USDA=35.882
NC_035084.1	44535642	.	C	T	.	.	MAF_USDA=4.918
NC_035084.1	44535669	.	A	T	.	.	MAF_INRAE=9.167
NC_035084.1	44535784	.	A	G	.	.	MAF_INRAE=40.506;MAF_USDA=41.667
NC_035084.1	44535862	.	C	A	.	.	MAF_INRAE=10.526;MAF_USDA=11.765
NC_035084.1	44536067	.	T	G	.	.	MAF_USDA=7.647
NC_035084.1	44536089	.	T	C	.	.	MAF_INRAE=48.333;MAF_USDA=27.083
NC_035084.1	44536173	.	G	A	.	.	MAF_USDA=1.639
NC_035084.1	44536181	.	G	T	.	.	MAF_USDA=2.459
NC_035084.1	44536324	.	G	T	.	.	MAF_USDA=1.667
NC_035084.1	44536350	.	G	A	.	.	MAF_INRAE=4.167
NC_035084.1	44536363	.	G	A	.	.	MAF_INRAE=15.19;MAF_USDA=8.333
NC_035084.1	44536387	.	T	C	.	.	MAF_INRAE=39.873;MAF_USDA=35.714
NC_035084.1	44536479	.	A	T	.	.	MAF_INRAE=39.873;MAF_USDA=36.471
NC_035084.1	44536535	.	G	T	.	.	MAF_INRAE=4.167
NC_035084.1	44536556	.	A	G	.	.	MAF_INRAE=44.304;MAF_USDA=24.706
NC_035084.1	44536655	.	G	A	.	.	MAF_INRAE=33.333;MAF_USDA=25.0
NC_035084.1	44536657	.	C	T	.	.	MAF_INRAE=33.333;MAF_USDA=15.882
NC_035084.1	44536709	.	G	A	.	.	MAF_INRAE=20.833
NC_035084.1	44536747	.	A	G	.	.	MAF_INRAE=44.304;MAF_USDA=24.118
NC_035084.1	44536785	.	T	A	.	.	MAF_INRAE=43.671;MAF_USDA=22.353
NC_035084.1	44536814	.	T	C	.	.	MAF_INRAE=44.304;MAF_USDA=24.118
NC_035084.1	44536938	.	A	G	.	.	MAF_USDA=8.197
NC_035084.1	44536987	.	A	T	.	.	MAF_INRAE=9.167
NC_035084.1	44537030	.	C	T	.	.	MAF_INRAE=43.671;MAF_USDA=25.294
NC_035084.1	44537102	.	G	A	.	.	MAF_USDA=1.639
NC_035084.1	44537113	.	G	A	.	.	MAF_INRAE=36.076;MAF_USDA=26.471
NC_035084.1	44537184	.	G	T	.	.	MAF_INRAE=44.937;MAF_USDA=24.706
NC_035084.1	44537238	.	C	T	.	.	MAF_INRAE=43.671;MAF_USDA=24.118
NC_035084.1	44537265	.	C	T	.	.	MAF_INRAE=44.304;MAF_USDA=25.294
NC_035084.1	44537273	.	C	T	.	.	MAF_INRAE=44.304;MAF_USDA=24.706
NC_035084.1	44537287	.	A	G	.	.	MAF_INRAE=15.823;MAF_USDA=11.176
NC_035084.1	44537299	.	C	T	.	.	MAF_INRAE=44.304;MAF_USDA=24.706
NC_035084.1	44537309	.	C	T	.	.	MAF_INRAE=15.19;MAF_USDA=7.647
NC_035084.1	44537484	.	T	G	.	.	MAF_INRAE=5.833
NC_035084.1	44537486	.	C	G	.	.	MAF_INRAE=7.5
NC_035084.1	44537526	.	C	A	.	.	MAF_INRAE=40.506;MAF_USDA=36.31
NC_035084.1	44537596	.	A	T	.	.	MAF_INRAE=15.823;MAF_USDA=11.905
NC_035084.1	44537656	.	T	C	.	.	MAF_USDA=9.412
NC_035084.1	44537672	.	C	A	.	.	MAF_INRAE=43.038;MAF_USDA=21.765
NC_035084.1	44537694	.	A	G	.	.	MAF_INRAE=44.304;MAF_USDA=24.706
NC_035084.1	44537807	.	C	T	.	.	MAF_INRAE=44.304;MAF_USDA=24.118
NC_035084.1	44537884	.	A	C	.	.	MAF_INRAE=25.0;MAF_USDA=5.882
NC_035084.1	44538005	.	A	G	.	.	MAF_INRAE=9.167
NC_035084.1	44538068	.	C	T	.	.	MAF_INRAE=15.19;MAF_USDA=12.941
NC_035084.1	44538117	.	C	G	.	.	MAF_INRAE=8.861;MAF_USDA=12.941
NC_035084.1	44538183	.	T	A	.	.	MAF_USDA=1.639
NC_035084.1	44538193	.	C	G	.	.	MAF_INRAE=18.354;MAF_USDA=42.353
NC_035084.1	44538350	.	A	G	.	.	MAF_INRAE=13.291;MAF_USDA=12.353
NC_035084.1	44538391	.	T	C	.	.	MAF_INRAE=41.772;MAF_USDA=34.118
NC_035084.1	44538462	.	T	C	.	.	MAF_INRAE=39.873;MAF_USDA=35.294
NC_035084.1	44538531	.	A	G	.	.	MAF_INRAE=9.494;MAF_USDA=11.176
NC_035084.1	44538534	.	C	A	.	.	MAF_INRAE=9.167;MAF_USDA=12.353
NC_035084.1	44538547	.	T	C	.	.	MAF_INRAE=4.167
NC_035084.1	44538554	.	T	C	.	.	MAF_USDA=25.0
NC_035084.1	44538559	.	T	C	.	.	MAF_INRAE=30.0;MAF_USDA=4.118
NC_035084.1	44538599	.	G	A	.	.	MAF_INRAE=10.526;MAF_USDA=11.765
NC_035084.1	44538611	.	C	G	.	.	MAF_INRAE=10.526;MAF_USDA=12.941
NC_035084.1	44538640	.	T	A	.	.	MAF_INRAE=5.0;MAF_USDA=38.235
NC_035084.1	44538728	.	A	G	.	.	MAF_USDA=1.639
NC_035084.1	44538729	.	G	C	.	.	MAF_INRAE=13.291;MAF_USDA=12.353
NC_035084.1	44538738	.	G	T	.	.	MAF_INRAE=43.671;MAF_USDA=18.235
NC_035084.1	44538747	.	G	T	.	.	MAF_INRAE=13.291;MAF_USDA=12.353
NC_035084.1	44538758	.	T	A	.	.	MAF_INRAE=45.57;MAF_USDA=19.412
NC_035084.1	44538765	.	G	A	.	.	MAF_INRAE=4.167
NC_035084.1	44538775	.	G	C	.	.	MAF_INRAE=12.025;MAF_USDA=12.353
NC_035084.1	44538826	.	G	T	.	.	MAF_INRAE=37.975;MAF_USDA=21.176
NC_035084.1	44538854	.	T	C	.	.	MAF_INRAE=9.494;MAF_USDA=11.176
NC_035084.1	44538868	.	C	T	.	.	MAF_INRAE=6.667;MAF_USDA=10.588
NC_035084.1	44538894	.	A	C	.	.	MAF_INRAE=42.5;MAF_USDA=21.176
NC_035084.1	44538923	.	G	A	.	.	MAF_INRAE=4.167;MAF_USDA=18.75
NC_035084.1	44538924	.	A	C	.	.	MAF_INRAE=11.392;MAF_USDA=11.176
NC_035084.1	44538932	.	C	A	.	.	MAF_USDA=5.294
NC_035084.1	44538940	.	T	C	.	.	MAF_INRAE=13.924;MAF_USDA=10.0
NC_035084.1	44538948	.	A	G	.	.	MAF_INRAE=13.924;MAF_USDA=11.176
NC_035084.1	44538968	.	G	C	.	.	MAF_INRAE=15.0;MAF_USDA=27.083
NC_035084.1	44539023	.	G	A	.	.	MAF_INRAE=9.167
NC_035084.1	44539060	.	G	C	.	.	MAF_INRAE=9.167
NC_035084.1	44539078	.	C	A	.	.	MAF_INRAE=15.823;MAF_USDA=12.353
NC_035084.1	44539171	.	G	C	.	.	MAF_INRAE=39.873;MAF_USDA=34.706
NC_035084.1	44539192	.	C	A	.	.	MAF_INRAE=10.526;MAF_USDA=12.941
NC_035084.1	44539368	.	A	T	.	.	MAF_USDA=1.639
NC_035084.1	44539403	.	C	A	.	.	MAF_INRAE=44.304;MAF_USDA=21.176
NC_035084.1	44539445	.	G	A	.	.	MAF_INRAE=9.167
NC_035084.1	44539457	.	T	C	.	.	MAF_USDA=1.639
NC_035084.1	44539461	.	G	T	.	.	MAF_INRAE=15.19;MAF_USDA=11.176
NC_035084.1	44539535	.	T	A	.	.	MAF_INRAE=9.167
NC_035084.1	44539536	.	A	T	.	.	MAF_INRAE=9.167
NC_035084.1	44539540	.	T	A	.	.	MAF_USDA=1.639
NC_035084.1	44539579	.	A	G	.	.	MAF_INRAE=9.167
NC_035084.1	44539580	.	G	T	.	.	MAF_INRAE=10.526;MAF_USDA=4.118
NC_035084.1	44539694	.	A	C	.	.	MAF_INRAE=9.167
NC_035084.1	44539745	.	C	T	.	.	MAF_INRAE=9.167
NC_035084.1	44539800	.	T	C	.	.	MAF_INRAE=44.304;MAF_USDA=20.0
NC_035084.1	44539819	.	A	C	.	.	MAF_USDA=1.639
NC_035084.1	44539837	.	C	A	.	.	MAF_INRAE=10.0;MAF_USDA=1.639
NC_035084.1	44539844	.	C	A	.	.	MAF_INRAE=10.0;MAF_USDA=1.639
NC_035084.1	44539873	.	C	T	.	.	MAF_INRAE=44.304;MAF_USDA=20.588
NC_035084.1	44539959	.	A	G	.	.	MAF_INRAE=9.167
NC_035084.1	44540001	.	G	A	.	.	MAF_USDA=6.557
NC_035084.1	44540075	.	C	T	.	.	MAF_INRAE=9.167
NC_035084.1	44540089	.	G	A	.	.	MAF_INRAE=9.167
NC_035084.1	44540188	.	A	T	.	.	MAF_INRAE=9.167
NC_035084.1	44540219	.	T	C	.	.	MAF_INRAE=17.5;MAF_USDA=6.471
NC_035084.1	44540238	.	G	T	.	.	MAF_USDA=1.639
NC_035084.1	44540274	.	G	A	.	.	MAF_INRAE=8.333
NC_035084.1	44540327	.	C	T	.	.	MAF_USDA=4.167
NC_035084.1	44540335	.	C	G	.	.	MAF_INRAE=8.333
NC_035084.1	44540415	.	C	T	.	.	MAF_USDA=1.639
NC_035084.1	44540473	.	C	T	.	.	MAF_INRAE=9.167
NC_035084.1	44540496	.	C	G	.	.	MAF_INRAE=48.734;MAF_USDA=21.765
NC_035084.1	44540504	.	A	C	.	.	MAF_INRAE=9.167
NC_035084.1	44540561	.	A	G	.	.	MAF_INRAE=9.167
NC_035084.1	44540619	.	G	A	.	.	MAF_INRAE=4.167
NC_035084.1	44540647	.	G	C	.	.	MAF_USDA=1.639
NC_035084.1	44540691	.	C	T	.	.	MAF_INRAE=9.167
NC_035084.1	44540721	.	G	C	.	.	MAF_INRAE=9.167
NC_035084.1	44540812	.	C	A	.	.	MAF_INRAE=8.333
NC_035084.1	44540853	.	G	C	.	.	MAF_INRAE=43.671;MAF_USDA=18.235
NC_035084.1	44540890	.	G	A	.	.	MAF_INRAE=36.709;MAF_USDA=20.0
NC_035084.1	44540909	.	C	T	.	.	MAF_INRAE=9.167;MAF_USDA=1.639
NC_035084.1	44540921	.	G	T	.	.	MAF_INRAE=4.167
NC_035084.1	44541068	.	A	T	.	.	MAF_USDA=1.639
NC_035084.1	44541079	.	A	C	.	.	MAF_INRAE=9.167
NC_035084.1	44541103	.	A	T	.	.	MAF_INRAE=40.506;MAF_USDA=34.118
NC_035084.1	44541113	.	G	A	.	.	MAF_INRAE=15.19;MAF_USDA=11.176
NC_035084.1	44541149	.	A	T	.	.	MAF_INRAE=41.139;MAF_USDA=34.706
NC_035084.1	44541246	.	T	A	.	.	MAF_INRAE=9.167
NC_035084.1	44541247	.	T	G	.	.	MAF_INRAE=9.167
NC_035084.1	44541359	.	A	G	.	.	MAF_INRAE=39.873;MAF_USDA=34.706
NC_035084.1	44541376	.	C	A	.	.	MAF_USDA=9.836
NC_035084.1	44541382	.	A	T	.	.	MAF_USDA=1.639
NC_035084.1	44541394	.	G	T	.	.	MAF_USDA=3.279
NC_035084.1	44541479	.	A	C	.	.	MAF_INRAE=44.304;MAF_USDA=20.0
NC_035084.1	44541504	.	A	G	.	.	MAF_INRAE=9.167
NC_035084.1	44541509	.	A	C	.	.	MAF_INRAE=9.167
NC_035084.1	44541511	.	C	A	.	.	MAF_USDA=2.459
NC_035084.1	44541604	.	T	C	.	.	MAF_INRAE=9.167;MAF_USDA=1.639
NC_035084.1	44541616	.	A	C	.	.	MAF_USDA=1.639
NC_035084.1	44541674	.	C	T	.	.	MAF_INRAE=9.167
NC_035084.1	44541677	.	G	A	.	.	MAF_INRAE=4.167
NC_035084.1	44541741	.	T	C	.	.	MAF_INRAE=9.167
NC_035084.1	44541801	.	G	A	.	.	MAF_INRAE=9.167
NC_035084.1	44541964	.	G	A	.	.	MAF_INRAE=8.861;MAF_USDA=11.765
NC_035084.1	44542131	.	A	G	.	.	MAF_INRAE=16.667;MAF_USDA=9.412
NC_035084.1	44542171	.	C	T	.	.	MAF_INRAE=9.167
NC_035084.1	44542193	.	C	T	.	.	MAF_USDA=1.639
NC_035084.1	44542227	.	A	C	.	.	MAF_INRAE=9.167
NC_035084.1	44542233	.	A	G	.	.	MAF_INRAE=9.167
NC_035084.1	44542262	.	C	A	.	.	MAF_INRAE=9.167
NC_035084.1	44542268	.	C	T	.	.	MAF_INRAE=48.734;MAF_USDA=21.429
NC_035084.1	44542348	.	G	T	.	.	MAF_INRAE=9.167
NC_035084.1	44542527	.	C	T	.	.	MAF_USDA=5.294
NC_035084.1	44542609	.	G	T	.	.	MAF_USDA=1.639
NC_035084.1	44542771	.	C	T	.	.	MAF_INRAE=9.167
NC_035084.1	44542779	.	G	A	.	.	MAF_USDA=1.639
NC_035084.1	44542833	.	T	G	.	.	MAF_INRAE=4.167
NC_035084.1	44542850	.	G	A	.	.	MAF_INRAE=9.167
NC_035084.1	44543052	.	C	T	.	.	MAF_USDA=1.639
NC_035084.1	44543116	.	C	A	.	.	MAF_USDA=5.294
NC_035084.1	44543125	.	C	A	.	.	MAF_USDA=1.639
NC_035084.1	44543134	.	G	T	.	.	MAF_INRAE=9.167;MAF_USDA=1.639
NC_035084.1	44543143	.	C	T	.	.	MAF_INRAE=9.167;MAF_USDA=1.639
NC_035084.1	44543183	.	G	T	.	.	MAF_USDA=6.471
NC_035084.1	44543238	.	A	G	.	.	MAF_INRAE=9.167
NC_035084.1	44543287	.	T	G	.	.	MAF_USDA=1.639
NC_035084.1	44543315	.	A	T	.	.	MAF_INRAE=44.304;MAF_USDA=20.588
NC_035084.1	44543319	.	C	A	.	.	MAF_INRAE=8.333
NC_035084.1	44543352	.	T	A	.	.	MAF_USDA=2.459
NC_035084.1	44543364	.	C	T	.	.	MAF_INRAE=9.167
NC_035084.1	44543411	.	T	C	.	.	MAF_INRAE=8.333
NC_035084.1	44543433	.	T	C	.	.	MAF_USDA=1.639
NC_035084.1	44543437	.	G	A	.	.	MAF_INRAE=4.167
NC_035084.1	44543538	.	A	C	.	.	MAF_INRAE=9.167;MAF_USDA=1.639
NC_035084.1	44543570	.	C	T	.	.	MAF_INRAE=9.167;MAF_USDA=1.639
NC_035084.1	44543571	.	A	C	.	.	MAF_INRAE=9.167;MAF_USDA=1.639
NC_035084.1	44543590	.	T	A	.	.	MAF_USDA=2.353
NC_035084.1	44543699	.	A	T	.	.	MAF_INRAE=8.333
NC_035084.1	44543744	.	G	C	.	.	MAF_INRAE=35.443;MAF_USDA=19.672
NC_035084.1	44543819	.	A	G	.	.	MAF_INRAE=9.167
NC_035084.1	44543854	.	A	G	.	.	MAF_USDA=4.918
NC_035084.1	44543901	.	G	C	.	.	MAF_USDA=1.639
NC_035084.1	44543908	.	A	C	.	.	MAF_INRAE=39.873;MAF_USDA=34.706
NC_035084.1	44543923	.	T	C	.	.	MAF_INRAE=9.167
NC_035084.1	44543939	.	A	C	.	.	MAF_INRAE=9.167
NC_035084.1	44543952	.	C	A	.	.	MAF_USDA=1.639
NC_035084.1	44543962	.	A	G	.	.	MAF_INRAE=9.167
NC_035084.1	44543967	.	T	C	.	.	MAF_INRAE=9.167
NC_035084.1	44543991	.	A	T	.	.	MAF_INRAE=10.526;MAF_USDA=5.882
NC_035084.1	44543992	.	A	T	.	.	MAF_USDA=5.882
NC_035084.1	44543994	.	G	T	.	.	MAF_USDA=6.471
NC_035084.1	44544011	.	G	A	.	.	MAF_INRAE=28.481;MAF_USDA=5.882
NC_035084.1	44544045	.	T	A	.	.	MAF_INRAE=9.167
NC_035084.1	44544056	.	G	T	.	.	MAF_INRAE=9.167
NC_035084.1	44544119	.	T	G	.	.	MAF_INRAE=7.5
NC_035084.1	44544159	.	C	T	.	.	MAF_INRAE=8.333
NC_035084.1	44544182	.	G	C,A	.	.	MAF_INRAE=4.167;MAF_USDA=2.353
NC_035084.1	44544192	.	T	C	.	.	MAF_INRAE=9.167
NC_035084.1	44544223	.	A	C	.	.	MAF_USDA=4.098
NC_035084.1	44544337	.	G	A	.	.	MAF_USDA=5.882
NC_035084.1	44544389	.	T	A	.	.	MAF_INRAE=6.667
NC_035084.1	44544391	.	A	C	.	.	MAF_INRAE=6.667
NC_035084.1	44544401	.	A	C	.	.	MAF_INRAE=6.667
NC_035084.1	44544413	.	C	A	.	.	MAF_INRAE=5.833
NC_035084.1	44544514	.	A	C	.	.	MAF_USDA=1.639
NC_035084.1	44544534	.	G	T	.	.	MAF_INRAE=6.667
NC_035084.1	44544553	.	C	A	.	.	MAF_USDA=4.918
NC_035084.1	44544556	.	G	T	.	.	MAF_USDA=2.353
NC_035084.1	44544557	.	T	G	.	.	MAF_INRAE=7.5
NC_035084.1	44544583	.	G	C	.	.	MAF_INRAE=50.0;MAF_USDA=21.765
NC_035084.1	44544615	.	C	A	.	.	MAF_USDA=4.918
NC_035084.1	44544629	.	T	G	.	.	MAF_INRAE=5.0
NC_035084.1	44544899	.	C	A	.	.	MAF_INRAE=8.861;MAF_USDA=11.765
NC_035084.1	44545018	.	C	A	.	.	MAF_INRAE=8.861;MAF_USDA=12.353
NC_035084.1	44545027	.	C	G	.	.	MAF_INRAE=9.167
NC_035084.1	44545080	.	T	C	.	.	MAF_INRAE=9.167
NC_035084.1	44545094	.	A	C	.	.	MAF_INRAE=8.333
NC_035084.1	44545186	.	C	T	.	.	MAF_USDA=1.639
NC_035084.1	44545254	.	G	T	.	.	MAF_INRAE=9.167
NC_035084.1	44545265	.	T	G	.	.	MAF_INRAE=3.333
NC_035084.1	44545352	.	T	G	.	.	MAF_INRAE=9.167
NC_035084.1	44545425	.	A	C	.	.	MAF_USDA=1.639
NC_035084.1	44545485	.	C	A	.	.	MAF_INRAE=8.861;MAF_USDA=12.353
NC_035084.1	44545517	.	A	G	.	.	MAF_INRAE=9.167
NC_035084.1	44545533	.	A	T	.	.	MAF_INRAE=16.667;MAF_USDA=8.824
NC_035084.1	44545587	.	C	T	.	.	MAF_USDA=3.279
NC_035084.1	44545641	.	G	T	.	.	MAF_USDA=1.639
NC_035084.1	44545679	.	T	C	.	.	MAF_INRAE=9.167
NC_035084.1	44545695	.	G	C	.	.	MAF_INRAE=9.167
NC_035084.1	44545704	.	T	G	.	.	MAF_INRAE=9.167
NC_035084.1	44545735	.	T	G	.	.	MAF_INRAE=44.304;MAF_USDA=21.176
NC_035084.1	44545793	.	C	G	.	.	MAF_INRAE=9.167
NC_035084.1	44545811	.	T	A	.	.	MAF_INRAE=4.167;MAF_USDA=32.941
NC_035084.1	44545856	.	C	T	.	.	MAF_INRAE=9.167
NC_035084.1	44546043	.	G	A	.	.	MAF_INRAE=43.671;MAF_USDA=17.857
NC_035084.1	44546129	.	T	C	.	.	MAF_INRAE=39.873;MAF_USDA=33.333
NC_035084.1	44546161	.	A	G	.	.	MAF_INRAE=9.167
NC_035084.1	44546207	.	C	T	.	.	MAF_INRAE=9.167;MAF_USDA=1.176
NC_035084.1	44546215	.	T	A	.	.	MAF_INRAE=9.167
NC_035084.1	44546452	.	C	T	.	.	MAF_INRAE=8.333;MAF_USDA=22.917
NC_035084.1	44546473	.	G	A	.	.	MAF_INRAE=9.167
NC_035084.1	44546514	.	G	A	.	.	MAF_INRAE=9.167
NC_035084.1	44546557	.	C	A	.	.	MAF_USDA=1.639
NC_035084.1	44546635	.	C	A	.	.	MAF_USDA=1.639
NC_035084.1	44546681	.	G	A	.	.	MAF_INRAE=9.167
NC_035084.1	44546684	.	G	A	.	.	MAF_INRAE=9.167
NC_035084.1	44546706	.	G	T	.	.	MAF_USDA=5.294
NC_035084.1	44546769	.	T	C	.	.	MAF_USDA=2.353
NC_035084.1	44546780	.	T	A	.	.	MAF_INRAE=9.167
NC_035084.1	44546789	.	A	G	.	.	MAF_INRAE=39.873;MAF_USDA=33.529
NC_035084.1	44546839	.	C	A	.	.	MAF_USDA=2.459
NC_035084.1	44546854	.	C	T	.	.	MAF_INRAE=10.526;MAF_USDA=6.471
NC_035084.1	44546902	.	T	C	.	.	MAF_INRAE=9.167
NC_035084.1	44546903	.	G	A	.	.	MAF_INRAE=9.167
NC_035084.1	44546914	.	G	A	.	.	MAF_INRAE=15.823;MAF_USDA=14.118
NC_035084.1	44547001	.	G	A	.	.	MAF_USDA=7.377
NC_035084.1	44547153	.	C	T	.	.	MAF_USDA=1.724
NC_035084.1	44547531	.	G	A	.	.	MAF_USDA=5.357
NC_035084.1	44547593	.	C	A	.	.	MAF_INRAE=9.167
NC_035084.1	44547636	.	G	T	.	.	MAF_INRAE=9.167
NC_035084.1	44547732	.	C	G	.	.	MAF_INRAE=10.526;MAF_USDA=6.548
NC_035084.1	44547761	.	G	A	.	.	MAF_USDA=4.31
NC_035084.1	44547831	.	G	A	.	.	MAF_USDA=1.724
NC_035084.1	44547833	.	T	C	.	.	MAF_USDA=21.341
NC_035084.1	44548057	.	T	C	.	.	MAF_USDA=5.738
NC_035084.1	44548105	.	T	C	.	.	MAF_USDA=5.294
NC_035084.1	44548107	.	T	A	.	.	MAF_USDA=5.294
NC_035084.1	44548132	.	G	A	.	.	MAF_INRAE=9.167
NC_035084.1	44548145	.	C	T	.	.	MAF_INRAE=9.167
NC_035084.1	44548154	.	T	G	.	.	MAF_USDA=2.941
NC_035084.1	44548257	.	C	T	.	.	MAF_INRAE=9.167
NC_035084.1	44548283	.	T	G	.	.	MAF_INRAE=9.167
NC_035084.1	44548347	.	A	C	.	.	MAF_INRAE=9.167
NC_035084.1	44548352	.	C	A	.	.	MAF_INRAE=9.167
NC_035084.1	44548404	.	G	A	.	.	MAF_INRAE=9.167
NC_035084.1	44548416	.	C	A	.	.	MAF_INRAE=9.167
NC_035084.1	44548476	.	T	G	.	.	MAF_INRAE=9.167
NC_035084.1	44548486	.	T	A	.	.	MAF_INRAE=9.167
NC_035084.1	44548491	.	A	T	.	.	MAF_INRAE=9.167
NC_035084.1	44548512	.	T	C	.	.	MAF_INRAE=39.873;MAF_USDA=34.118
NC_035084.1	44548605	.	C	T	.	.	MAF_INRAE=9.167
NC_035084.1	44548622	.	G	T	.	.	MAF_INRAE=9.167
NC_035084.1	44548682	.	C	T	.	.	MAF_INRAE=36.709;MAF_USDA=19.643
NC_035084.1	44548740	.	A	G	.	.	MAF_USDA=3.279
NC_035084.1	44548752	.	C	A	.	.	MAF_USDA=2.459
NC_035084.1	44548823	.	T	G	.	.	MAF_USDA=1.639
NC_035084.1	44548824	.	C	A	.	.	MAF_USDA=4.918
NC_035084.1	44548881	.	T	C	.	.	MAF_INRAE=8.333
NC_035084.1	44548933	.	C	T	.	.	MAF_INRAE=44.937;MAF_USDA=21.176
NC_035084.1	44549008	.	G	A	.	.	MAF_INRAE=43.671;MAF_USDA=20.588
NC_035084.1	44549010	.	T	G	.	.	MAF_INRAE=49.167;MAF_USDA=20.588
NC_035084.1	44549166	.	G	A	.	.	MAF_INRAE=43.671;MAF_USDA=18.824
NC_035084.1	44549239	.	A	C	.	.	MAF_INRAE=43.671;MAF_USDA=17.647
NC_035084.1	44549278	.	T	C	.	.	MAF_INRAE=43.671;MAF_USDA=21.176
NC_035084.1	44549357	.	G	T	.	.	MAF_USDA=1.667
NC_035084.1	44549429	.	A	T	.	.	MAF_INRAE=9.167
NC_035084.1	44549517	.	CG	CA	.	.	MAF_USDA=10.417
NC_035084.1	44549518	.	G	A	.	.	MAF_INRAE=10.526
NC_035084.1	44549531	.	T	G	.	.	MAF_INRAE=43.671;MAF_USDA=20.0
NC_035084.1	44549634	.	C	T	.	.	MAF_USDA=1.639
NC_035084.1	44549641	.	G	T	.	.	MAF_INRAE=9.167
NC_035084.1	44549676	.	A	G	.	.	MAF_INRAE=9.167
NC_035084.1	44549757	.	A	C	.	.	MAF_INRAE=34.177;MAF_USDA=28.235
NC_035084.1	44549775	.	G	A	.	.	MAF_INRAE=36.709;MAF_USDA=18.235
NC_035084.1	44549781	.	T	G	.	.	MAF_INRAE=9.167
NC_035084.1	44549836	.	C	G	.	.	MAF_USDA=4.918
NC_035084.1	44549837	.	T	A	.	.	MAF_INRAE=9.167
NC_035084.1	44549855	.	T	G	.	.	MAF_USDA=6.471
NC_035084.1	44549893	.	A	C	.	.	MAF_USDA=1.639
NC_035084.1	44549926	.	C	T	.	.	MAF_INRAE=49.367;MAF_USDA=22.941
NC_035084.1	44549943	.	C	T	.	.	MAF_USDA=1.639
NC_035084.1	44549955	.	A	T	.	.	MAF_INRAE=9.167
NC_035084.1	44550077	.	G	A	.	.	MAF_USDA=1.639
NC_035084.1	44550084	.	C	T	.	.	MAF_INRAE=8.333;MAF_USDA=20.833
NC_035084.1	44550102	.	G	C	.	.	MAF_INRAE=48.734;MAF_USDA=29.167
NC_035084.1	44550253	.	G	A	.	.	MAF_INRAE=9.167
NC_035084.1	44550285	.	A	G	.	.	MAF_USDA=1.639
NC_035084.1	44550421	.	C	T	.	.	MAF_INRAE=9.167
NC_035084.1	44550449	.	G	A	.	.	MAF_USDA=4.098
NC_035084.1	44550474	.	A	T	.	.	MAF_INRAE=9.167
NC_035084.1	44550515	.	A	G	.	.	MAF_INRAE=9.167
NC_035084.1	44550624	.	C	G	.	.	MAF_USDA=4.918
NC_035084.1	44550700	.	C	A	.	.	MAF_INRAE=9.167
NC_035084.1	44550718	.	G	A	.	.	MAF_INRAE=9.167;MAF_USDA=12.295
NC_035084.1	44550766	.	G	A	.	.	MAF_INRAE=9.167
NC_035084.1	44550849	.	A	T	.	.	MAF_USDA=4.098
NC_035084.1	44550870	.	G	T	.	.	MAF_USDA=14.583
NC_035084.1	44550896	.	T	A	.	.	MAF_INRAE=9.167
NC_035084.1	44550949	.	G	A	.	.	MAF_USDA=5.294
NC_035084.1	44550951	.	C	T	.	.	MAF_USDA=1.639
NC_035084.1	44550978	.	C	T	.	.	MAF_INRAE=8.333
NC_035084.1	44551040	.	T	A	.	.	MAF_INRAE=9.167
NC_035084.1	44551041	.	A	C	.	.	MAF_USDA=2.353
NC_035084.1	44551078	.	C	G	.	.	MAF_USDA=2.459
NC_035084.1	44551089	.	T	C	.	.	MAF_USDA=1.639
NC_035084.1	44551147	.	C	T	.	.	MAF_INRAE=9.167;MAF_USDA=6.471
NC_035084.1	44551151	.	G	T	.	.	MAF_INRAE=46.835;MAF_USDA=25.882
NC_035084.1	44551179	.	C	A	.	.	MAF_INRAE=24.684;MAF_USDA=18.824
NC_035084.1	44551196	.	G	A	.	.	MAF_INRAE=46.203;MAF_USDA=28.235
NC_035084.1	44551257	.	G	A	.	.	MAF_USDA=3.279
NC_035084.1	44551304	.	C	A	.	.	MAF_USDA=1.639
NC_035084.1	44551366	.	C	T	.	.	MAF_INRAE=9.167
NC_035084.1	44551375	.	C	T	.	.	MAF_INRAE=9.167
NC_035084.1	44551513	.	T	A	.	.	MAF_INRAE=9.167
NC_035084.1	44551522	.	G	A	.	.	MAF_USDA=9.016
NC_035084.1	44551541	.	G	T	.	.	MAF_USDA=9.016
NC_035084.1	44551555	.	T	G	.	.	MAF_INRAE=9.167;MAF_USDA=25.0
NC_035084.1	44551590	.	C	A	.	.	MAF_INRAE=46.203;MAF_USDA=31.176
NC_035084.1	44551593	.	T	C	.	.	MAF_INRAE=40.833;MAF_USDA=31.176
NC_035084.1	44551664	.	A	G	.	.	MAF_INRAE=9.167
NC_035084.1	44551809	.	G	A	.	.	MAF_INRAE=9.167
NC_035084.1	44551831	.	A	C	.	.	MAF_INRAE=29.114;MAF_USDA=13.529
NC_035084.1	44551921	.	A	T	.	.	MAF_USDA=2.459
NC_035084.1	44551922	.	T	C	.	.	MAF_USDA=1.639
NC_035084.1	44551939	.	T	A	.	.	MAF_INRAE=46.203;MAF_USDA=22.353
NC_035084.1	44552000	.	C	A	.	.	MAF_INRAE=25.316;MAF_USDA=25.294
NC_035084.1	44552152	.	A	T	.	.	MAF_USDA=5.294
NC_035084.1	44552195	.	A	T	.	.	MAF_INRAE=29.114;MAF_USDA=18.75
NC_035084.1	44552196	.	A	T	.	.	MAF_INRAE=42.5;MAF_USDA=29.167
NC_035084.1	44552308	.	G	C	.	.	MAF_USDA=1.639
NC_035084.1	44552350	.	C	A	.	.	MAF_INRAE=9.167;MAF_USDA=1.639
NC_035084.1	44552450	.	A	G	.	.	MAF_INRAE=24.051;MAF_USDA=10.588
NC_035084.1	44552456	.	G	A	.	.	MAF_INRAE=36.709;MAF_USDA=16.471
NC_035084.1	44552464	.	G	T	.	.	MAF_INRAE=9.167
NC_035084.1	44552516	.	C	T	.	.	MAF_INRAE=9.167
NC_035084.1	44552665	.	A	C	.	.	MAF_INRAE=46.835;MAF_USDA=28.235
NC_035084.1	44552682	.	A	G	.	.	MAF_USDA=5.738
NC_035084.1	44552698	.	A	G	.	.	MAF_INRAE=9.167;MAF_USDA=1.639
NC_035084.1	44552734	.	A	T	.	.	MAF_INRAE=9.167
NC_035084.1	44552750	.	G	T	.	.	MAF_INRAE=46.203;MAF_USDA=28.235
NC_035084.1	44552915	.	G	T	.	.	MAF_INRAE=7.5;MAF_USDA=4.118
NC_035084.1	44552926	.	A	C	.	.	MAF_INRAE=7.5
NC_035084.1	44552936	.	A	G	.	.	MAF_INRAE=7.5
NC_035084.1	44552958	.	C	T	.	.	MAF_INRAE=7.5
NC_035084.1	44552966	.	C	T	.	.	MAF_INRAE=7.5
NC_035084.1	44553243	.	T	A	.	.	MAF_INRAE=48.333
NC_035084.1	44553244	.	A	T	.	.	MAF_INRAE=7.5
NC_035084.1	44553293	.	T	A	.	.	MAF_INRAE=8.333
NC_035084.1	44553314	.	C	A	.	.	MAF_INRAE=8.333;MAF_USDA=7.143
NC_035084.1	44553327	.	G	C	.	.	MAF_INRAE=9.167
NC_035084.1	44553335	.	A	T	.	.	MAF_INRAE=9.167
NC_035084.1	44553364	.	C	T	.	.	MAF_INRAE=9.167
NC_035084.1	44553379	.	C	A	.	.	MAF_USDA=6.25
NC_035084.1	44553503	.	G	T	.	.	MAF_INRAE=9.167
NC_035084.1	44553605	.	C	T	.	.	MAF_INRAE=9.167
NC_035084.1	44553657	.	A	G	.	.	MAF_USDA=1.639
NC_035084.1	44553677	.	A	G	.	.	MAF_INRAE=9.167
NC_035084.1	44553806	.	G	A	.	.	MAF_USDA=1.639
NC_035084.1	44553838	.	G	C	.	.	MAF_INRAE=8.333
NC_035084.1	44553839	.	A	C	.	.	MAF_INRAE=8.333
NC_035084.1	44553869	.	C	T	.	.	MAF_INRAE=6.667
NC_035084.1	44553912	.	C	G	.	.	MAF_INRAE=15.19;MAF_USDA=8.235
NC_035084.1	44553919	.	A	G	.	.	MAF_USDA=4.918
NC_035084.1	44554098	.	T	A	.	.	MAF_INRAE=9.167
NC_035084.1	44554166	.	A	G	.	.	MAF_USDA=1.639
NC_035084.1	44554267	.	C	T	.	.	MAF_INRAE=23.418;MAF_USDA=10.0
NC_035084.1	44554269	.	C	G	.	.	MAF_INRAE=25.833;MAF_USDA=10.0
NC_035084.1	44554310	.	T	G	.	.	MAF_INRAE=39.873;MAF_USDA=39.412
NC_035084.1	44554325	.	G	A	.	.	MAF_INRAE=9.167
NC_035084.1	44554359	.	A	G	.	.	MAF_USDA=1.639
NC_035084.1	44554439	.	C	A	.	.	MAF_INRAE=9.167
NC_035084.1	44554474	.	T	G	.	.	MAF_INRAE=20.886;MAF_USDA=5.882
NC_035084.1	44554517	.	G	A	.	.	MAF_USDA=1.639
NC_035084.1	44554552	.	A	T	.	.	MAF_INRAE=9.167
NC_035084.1	44554565	.	C	A	.	.	MAF_INRAE=9.167
NC_035084.1	44554589	.	T	C	.	.	MAF_INRAE=9.167
NC_035084.1	44554652	.	A	G	.	.	MAF_USDA=1.639
NC_035084.1	44554711	.	A	G	.	.	MAF_INRAE=9.167;MAF_USDA=2.459
NC_035084.1	44554713	.	A	G	.	.	MAF_INRAE=36.709;MAF_USDA=15.294
NC_035084.1	44554779	.	C	T	.	.	MAF_USDA=1.639
NC_035084.1	44554838	.	C	T	.	.	MAF_INRAE=8.333
NC_035084.1	44554852	.	A	T	.	.	MAF_USDA=1.639
NC_035084.1	44554860	.	C	A	.	.	MAF_USDA=10.656
NC_035084.1	44554871	.	G	C	.	.	MAF_INRAE=39.873;MAF_USDA=40.0
NC_035084.1	44554878	.	G	A	.	.	MAF_INRAE=8.333
NC_035084.1	44554904	.	T	G	.	.	MAF_INRAE=21.519;MAF_USDA=3.529
NC_035084.1	44554919	.	G	A	.	.	MAF_INRAE=9.167
NC_035084.1	44554943	.	C	T	.	.	MAF_INRAE=9.167;MAF_USDA=2.083
NC_035084.1	44554954	.	C	A	.	.	MAF_INRAE=22.152;MAF_USDA=18.824
NC_035084.1	44554962	.	A	T	.	.	MAF_INRAE=9.167
NC_035084.1	44555033	.	G	C	.	.	MAF_INRAE=5.0
NC_035084.1	44555051	.	G	A	.	.	MAF_INRAE=2.5
NC_035084.1	44555141	.	T	G	.	.	MAF_INRAE=17.5;MAF_USDA=9.412
NC_035084.1	44555161	.	C	T	.	.	MAF_USDA=1.639
NC_035084.1	44555182	.	A	G	.	.	MAF_INRAE=24.051;MAF_USDA=11.765
NC_035084.1	44555190	.	T	C	.	.	MAF_INRAE=29.114;MAF_USDA=17.059
NC_035084.1	44555276	.	C	G	.	.	MAF_INRAE=29.114;MAF_USDA=17.647
NC_035084.1	44555318	.	A	C	.	.	MAF_USDA=2.459
NC_035084.1	44555349	.	G	A	.	.	MAF_INRAE=29.114;MAF_USDA=17.647
NC_035084.1	44555453	.	A	T	.	.	MAF_INRAE=29.114;MAF_USDA=29.167
NC_035084.1	44555455	.	T	A	.	.	MAF_INRAE=8.333;MAF_USDA=29.167
NC_035084.1	44555477	.	C	A	.	.	MAF_INRAE=29.114;MAF_USDA=17.647
NC_035084.1	44555672	.	C	G	.	.	MAF_INRAE=9.167
NC_035084.1	44555682	.	A	G	.	.	MAF_USDA=5.294
NC_035084.1	44555789	.	G	T	.	.	MAF_INRAE=29.114;MAF_USDA=17.262
NC_035084.1	44555802	.	A	G	.	.	MAF_INRAE=21.053;MAF_USDA=17.262
NC_035084.1	44555958	.	T	C	.	.	MAF_USDA=18.072
NC_035084.1	44555966	.	C	T	.	.	MAF_USDA=19.277
NC_035084.1	44555981	.	A	C	.	.	MAF_USDA=15.517
NC_035084.1	44556098	.	A	G	.	.	MAF_USDA=18.75
NC_035084.1	44556116	.	G	T	.	.	MAF_USDA=8.333
NC_035084.1	44556141	.	T	A	.	.	MAF_USDA=13.529
NC_035084.1	44556145	.	A	G	.	.	MAF_USDA=1.639
NC_035084.1	44556306	.	A	G	.	.	MAF_INRAE=24.684;MAF_USDA=14.706
NC_035084.1	44556365	.	A	T	.	.	MAF_INRAE=8.228;MAF_USDA=3.279
NC_035084.1	44556398	.	C	T	.	.	MAF_INRAE=29.167;MAF_USDA=17.059
NC_035084.1	44556438	.	T	A	.	.	MAF_INRAE=41.667;MAF_USDA=41.176
NC_035084.1	44556475	.	C	A	.	.	MAF_INRAE=8.861;MAF_USDA=4.098
NC_035084.1	44556510	.	G	C	.	.	MAF_INRAE=5.0
NC_035084.1	44556553	.	T	A	.	.	MAF_INRAE=9.167;MAF_USDA=20.833
NC_035084.1	44556563	.	G	C	.	.	MAF_INRAE=9.167;MAF_USDA=8.235
NC_035084.1	44556645	.	T	C	.	.	MAF_USDA=2.459
NC_035084.1	44556673	.	C	T	.	.	MAF_INRAE=27.848;MAF_USDA=17.647
NC_035084.1	44556718	.	C	T	.	.	MAF_USDA=1.639
NC_035084.1	44556720	.	G	T	.	.	MAF_USDA=2.459
NC_035084.1	44556733	.	A	C	.	.	MAF_INRAE=7.5
NC_035084.1	44556765	.	T	G	.	.	MAF_INRAE=24.684;MAF_USDA=11.765
NC_035084.1	44556775	.	A	C	.	.	MAF_INRAE=29.747;MAF_USDA=18.824
NC_035084.1	44556867	.	G	T	.	.	MAF_INRAE=10.526;MAF_USDA=2.941
NC_035084.1	44556906	.	C	A	.	.	MAF_INRAE=39.873;MAF_USDA=38.824
NC_035084.1	44556994	.	T	G	.	.	MAF_USDA=2.459
NC_035084.1	44557034	.	A	T	.	.	MAF_INRAE=21.519;MAF_USDA=10.588
NC_035084.1	44557169	.	A	G	.	.	MAF_INRAE=15.19;MAF_USDA=7.647
NC_035084.1	44557223	.	C	T	.	.	MAF_USDA=2.459
NC_035084.1	44557257	.	T	C	.	.	MAF_INRAE=29.114;MAF_USDA=17.647
NC_035084.1	44557341	.	T	A	.	.	MAF_USDA=30.435
NC_035084.1	44557343	.	T	G	.	.	MAF_USDA=10.976
NC_035084.1	44557397	.	A	T	.	.	MAF_INRAE=22.152;MAF_USDA=17.059
NC_035084.1	44557404	.	G	T	.	.	MAF_USDA=4.098
NC_035084.1	44557451	.	G	T	.	.	MAF_INRAE=29.114;MAF_USDA=17.647
NC_035084.1	44557458	.	G	A	.	.	MAF_INRAE=29.114;MAF_USDA=17.647
NC_035084.1	44557513	.	T	G	.	.	MAF_INRAE=29.114;MAF_USDA=17.647
NC_035084.1	44557550	.	T	G	.	.	MAF_INRAE=29.114;MAF_USDA=17.857
NC_035084.1	44557606	.	A	T	.	.	MAF_INRAE=29.114;MAF_USDA=18.824
NC_035084.1	44557613	.	A	C	.	.	MAF_INRAE=29.114;MAF_USDA=17.059
NC_035084.1	44557711	.	A	G	.	.	MAF_INRAE=25.316;MAF_USDA=20.0
NC_035084.1	44557776	.	T	C	.	.	MAF_USDA=2.542
NC_035084.1	44557789	.	T	G	.	.	MAF_USDA=1.695
NC_035084.1	44557799	.	C	T	.	.	MAF_USDA=22.917
NC_035084.1	44557803	.	C	G	.	.	MAF_INRAE=30.833;MAF_USDA=22.917
NC_035084.1	44557905	.	T	A	.	.	MAF_INRAE=29.114;MAF_USDA=17.647
NC_035084.1	44557948	.	T	G	.	.	MAF_USDA=1.639
NC_035084.1	44557954	.	T	G	.	.	MAF_USDA=4.918
NC_035084.1	44558033	.	G	A	.	.	MAF_USDA=1.639
NC_035084.1	44558126	.	G	A	.	.	MAF_USDA=4.918
NC_035084.1	44558154	.	T	C	.	.	MAF_INRAE=8.333;MAF_USDA=20.833
NC_035084.1	44558168	.	A	G	.	.	MAF_INRAE=27.848;MAF_USDA=18.235
NC_035084.1	44558259	.	T	C	.	.	MAF_USDA=2.459
NC_035084.1	44558311	.	G	T	.	.	MAF_INRAE=8.333;MAF_USDA=20.833
NC_035084.1	44558345	.	G	A	.	.	MAF_USDA=1.667
NC_035084.1	44558346	.	C	T	.	.	MAF_USDA=1.667
NC_035084.1	44558467	.	A	C	.	.	MAF_INRAE=28.481;MAF_USDA=18.235
NC_035084.1	44558577	.	A	G	.	.	MAF_INRAE=28.481;MAF_USDA=18.235
NC_035084.1	44558663	.	T	G	.	.	MAF_INRAE=15.19;MAF_USDA=7.647
NC_035084.1	44558680	.	C	A	.	.	MAF_INRAE=36.076;MAF_USDA=27.059
NC_035084.1	44558699	.	G	C	.	.	MAF_USDA=4.167
NC_035084.1	44558729	.	G	T	.	.	MAF_USDA=3.279
NC_035084.1	44558823	.	G	A	.	.	MAF_INRAE=29.114;MAF_USDA=17.647
NC_035084.1	44558837	.	T	C	.	.	MAF_INRAE=24.684;MAF_USDA=13.529
NC_035084.1	44558952	.	G	A	.	.	MAF_USDA=1.639
NC_035084.1	44559087	.	G	A	.	.	MAF_INRAE=29.114;MAF_USDA=17.647
NC_035084.1	44559120	.	G	A	.	.	MAF_INRAE=29.114;MAF_USDA=17.059
NC_035084.1	44559178	.	T	C	.	.	MAF_USDA=8.197
NC_035084.1	44559197	.	T	C	.	.	MAF_USDA=10.656
NC_035084.1	44559220	.	T	A	.	.	MAF_USDA=4.918
NC_035084.1	44559239	.	C	A	.	.	MAF_USDA=11.475
NC_035084.1	44559243	.	A	G	.	.	MAF_USDA=13.934
NC_035084.1	44559262	.	G	T	.	.	MAF_USDA=11.475
NC_035084.1	44559264	.	T	C	.	.	MAF_USDA=10.656
NC_035084.1	44559291	.	A	G	.	.	MAF_USDA=12.295
NC_035084.1	44559304	.	T	C	.	.	MAF_USDA=12.295
NC_035084.1	44559346	.	C	T	.	.	MAF_INRAE=39.873;MAF_USDA=47.647
NC_035084.1	44559375	.	A	T	.	.	MAF_USDA=10.656
NC_035084.1	44559386	.	T	C	.	.	MAF_USDA=12.295
NC_035084.1	44559460	.	C	A	.	.	MAF_USDA=2.353
NC_035084.1	44559473	.	G	T	.	.	MAF_USDA=3.279
NC_035084.1	44559580	.	C	G	.	.	MAF_INRAE=27.848;MAF_USDA=17.647
NC_035084.1	44559668	.	T	G	.	.	MAF_INRAE=28.481;MAF_USDA=17.857
NC_035084.1	44559672	.	G	A	.	.	MAF_USDA=3.279
NC_035084.1	44559680	.	G	A	.	.	MAF_USDA=1.639
NC_035084.1	44559729	.	G	A	.	.	MAF_USDA=1.639
NC_035084.1	44559730	.	G	T	.	.	MAF_INRAE=24.051;MAF_USDA=11.765
NC_035084.1	44559736	.	A	G	.	.	MAF_INRAE=31.013;MAF_USDA=20.588
NC_035084.1	44559750	.	A	T	.	.	MAF_USDA=1.639
NC_035084.1	44559764	.	G	A	.	.	MAF_INRAE=29.114;MAF_USDA=15.882
NC_035084.1	44559767	.	G	T	.	.	MAF_INRAE=31.667;MAF_USDA=15.882
NC_035084.1	44559770	.	A	T	.	.	MAF_INRAE=31.667;MAF_USDA=15.882
NC_035084.1	44559771	.	A	T	.	.	MAF_INRAE=31.667;MAF_USDA=15.882
NC_035084.1	44559772	.	A	T	.	.	MAF_INRAE=31.667;MAF_USDA=15.294
NC_035084.1	44559774	.	G	T	.	.	MAF_INRAE=31.667;MAF_USDA=15.882
NC_035084.1	44559786	.	G	T	.	.	MAF_INRAE=29.114;MAF_USDA=17.647
NC_035084.1	44559827	.	G	T	.	.	MAF_INRAE=9.167
NC_035084.1	44559834	.	G	T	.	.	MAF_INRAE=29.114;MAF_USDA=17.647
NC_035084.1	44559876	.	T	G	.	.	MAF_INRAE=4.167
NC_035084.1	44559934	.	T	C	.	.	MAF_INRAE=10.526;MAF_USDA=4.118
NC_035084.1	44559943	.	T	C	.	.	MAF_INRAE=31.013;MAF_USDA=21.765
NC_035084.1	44559970	.	C	T	.	.	MAF_INRAE=8.333;MAF_USDA=20.833
NC_035084.1	44559999	.	C	T	.	.	MAF_INRAE=41.139;MAF_USDA=36.471
NC_035084.1	44560037	.	T	C	.	.	MAF_USDA=18.902
NC_035084.1	44560168	.	C	T	.	.	MAF_USDA=25.0
NC_035084.1	44560217	.	C	T	.	.	MAF_USDA=3.39
NC_035084.1	44560261	.	G	A	.	.	MAF_USDA=14.815
NC_035084.1	44560290	.	C	G	.	.	MAF_USDA=16.667
NC_035084.1	44560296	.	G	A	.	.	MAF_USDA=1.724
NC_035084.1	44560464	.	T	A	.	.	MAF_INRAE=24.051;MAF_USDA=11.176
NC_035084.1	44560496	.	A	G	.	.	MAF_USDA=1.639
NC_035084.1	44560510	.	G	A	.	.	MAF_USDA=4.098
NC_035084.1	44560569	.	T	A	.	.	MAF_USDA=12.941
NC_035084.1	44560655	.	A	G	.	.	MAF_INRAE=29.114;MAF_USDA=17.647
NC_035084.1	44560713	.	C	G	.	.	MAF_INRAE=8.333;MAF_USDA=20.833
NC_035084.1	44560752	.	A	T	.	.	MAF_INRAE=15.19;MAF_USDA=7.647
NC_035084.1	44560765	.	G	A	.	.	MAF_INRAE=39.873;MAF_USDA=47.917
NC_035084.1	44560774	.	G	A	.	.	MAF_USDA=1.639
NC_035084.1	44560782	.	C	A	.	.	MAF_INRAE=39.873;MAF_USDA=37.059
NC_035084.1	44560792	.	G	T	.	.	MAF_USDA=6.471
NC_035084.1	44560911	.	G	T	.	.	MAF_INRAE=21.519;MAF_USDA=5.882
NC_035084.1	44560928	.	T	C	.	.	MAF_INRAE=23.418;MAF_USDA=10.588
NC_035084.1	44561041	.	C	T	.	.	MAF_USDA=2.353
NC_035084.1	44561110	.	A	G	.	.	MAF_USDA=1.639
NC_035084.1	44561119	.	G	A	.	.	MAF_USDA=1.639
NC_035084.1	44561126	.	C	T	.	.	MAF_INRAE=29.114;MAF_USDA=17.059
NC_035084.1	44561182	.	C	T	.	.	MAF_USDA=6.557
NC_035084.1	44561197	.	G	A	.	.	MAF_USDA=4.918
NC_035084.1	44561208	.	G	A	.	.	MAF_INRAE=8.333;MAF_USDA=22.917
NC_035084.1	44561261	.	T	A	.	.	MAF_USDA=6.25
NC_035084.1	44561450	.	T	G	.	.	MAF_INRAE=25.316;MAF_USDA=15.294
NC_035084.1	44561459	.	A	G	.	.	MAF_USDA=1.639
NC_035084.1	44561481	.	G	A	.	.	MAF_USDA=5.294
NC_035084.1	44561569	.	G	T	.	.	MAF_INRAE=2.5
NC_035084.1	44561578	.	G	C	.	.	MAF_INRAE=39.873;MAF_USDA=47.917
NC_035084.1	44561632	.	G	T	.	.	MAF_INRAE=2.5
NC_035084.1	44561633	.	T	G	.	.	MAF_INRAE=2.5
NC_035084.1	44561649	.	A	T	.	.	MAF_INRAE=27.5;MAF_USDA=16.471
NC_035084.1	44561721	.	A	C	.	.	MAF_INRAE=34.81;MAF_USDA=22.024
NC_035084.1	44561863	.	T	G	.	.	MAF_USDA=23.913
NC_035084.1	44561923	.	G	A	.	.	MAF_USDA=16.102
NC_035084.1	44562082	.	G	A	.	.	MAF_USDA=29.518
NC_035084.1	44562091	.	G	C	.	.	MAF_USDA=1.695
NC_035084.1	44562151	.	G	A	.	.	MAF_USDA=38.69
NC_035084.1	44562167	.	C	A	.	.	MAF_USDA=12.5
NC_035084.1	44562172	.	A	C	.	.	MAF_USDA=13.69
NC_035084.1	44562240	.	T	C	.	.	MAF_USDA=2.174
NC_035084.1	44563309	.	C	T	.	.	MAF_USDA=14.583
NC_035084.1	44563324	.	A	T	.	.	MAF_USDA=14.583
NC_035084.1	44563449	.	C	T	.	.	MAF_USDA=5.0
NC_035084.1	44563454	.	G	A	.	.	MAF_USDA=9.036
NC_035084.1	44563511	.	C	A	.	.	MAF_USDA=12.651
NC_035084.1	44563652	.	C	A	.	.	MAF_USDA=2.976
NC_035084.1	44563760	.	A	T	.	.	MAF_INRAE=28.333;MAF_USDA=15.882
NC_035084.1	44563802	.	T	C	.	.	MAF_INRAE=31.013;MAF_USDA=21.176
NC_035084.1	44563823	.	A	G	.	.	MAF_INRAE=39.873;MAF_USDA=37.059
NC_035084.1	44563835	.	C	T	.	.	MAF_USDA=2.459
NC_035084.1	44563953	.	G	A	.	.	MAF_INRAE=24.051;MAF_USDA=11.765
NC_035084.1	44563972	.	C	A	.	.	MAF_INRAE=24.051;MAF_USDA=12.353
NC_035084.1	44564005	.	A	C	.	.	MAF_USDA=20.833
NC_035084.1	44564061	.	T	C	.	.	MAF_USDA=1.639
NC_035084.1	44564093	.	T	C	.	.	MAF_INRAE=31.013;MAF_USDA=20.0
NC_035084.1	44564129	.	T	G	.	.	MAF_USDA=1.639
NC_035084.1	44564192	.	A	G	.	.	MAF_INRAE=29.114;MAF_USDA=17.647
NC_035084.1	44564207	.	A	T	.	.	MAF_INRAE=29.114;MAF_USDA=17.059
NC_035084.1	44564214	.	A	G	.	.	MAF_INRAE=8.333;MAF_USDA=20.833
NC_035084.1	44564245	.	G	T	.	.	MAF_INRAE=15.19;MAF_USDA=7.647
NC_035084.1	44564254	.	C	A	.	.	MAF_INRAE=24.051;MAF_USDA=11.176
NC_035084.1	44564259	.	A	T	.	.	MAF_INRAE=29.114;MAF_USDA=17.647
NC_035084.1	44564260	.	G	T	.	.	MAF_INRAE=31.667;MAF_USDA=17.647
NC_035084.1	44564287	.	G	A	.	.	MAF_USDA=5.294
NC_035084.1	44564372	.	G	C	.	.	MAF_USDA=5.294
NC_035084.1	44564442	.	G	A	.	.	MAF_INRAE=29.114;MAF_USDA=25.0
NC_035084.1	44564445	.	G	T	.	.	MAF_INRAE=31.667;MAF_USDA=25.0
NC_035084.1	44564456	.	G	A	.	.	MAF_USDA=25.0
NC_035084.1	44564620	.	A	G	.	.	MAF_USDA=1.639
NC_035084.1	44564639	.	T	G	.	.	MAF_INRAE=31.013;MAF_USDA=20.0
NC_035084.1	44564682	.	T	C	.	.	MAF_USDA=4.706
NC_035084.1	44564902	.	T	A	.	.	MAF_INRAE=17.5;MAF_USDA=9.412
NC_035084.1	44564937	.	A	C	.	.	MAF_INRAE=39.873;MAF_USDA=37.647
NC_035084.1	44564946	.	A	T	.	.	MAF_INRAE=29.114;MAF_USDA=18.235
NC_035084.1	44564947	.	A	C	.	.	MAF_INRAE=40.0;MAF_USDA=24.706
NC_035084.1	44565027	.	G	A	.	.	MAF_INRAE=29.114;MAF_USDA=17.647
NC_035084.1	44565046	.	T	A	.	.	MAF_INRAE=29.114;MAF_USDA=17.647
NC_035084.1	44565047	.	T	A	.	.	MAF_INRAE=5.0;MAF_USDA=4.918
NC_035084.1	44565048	.	T	A	.	.	MAF_USDA=2.459
NC_035084.1	44565055	.	T	G	.	.	MAF_INRAE=24.684;MAF_USDA=11.176
NC_035084.1	44565081	.	G	A	.	.	MAF_INRAE=29.114;MAF_USDA=17.647
NC_035084.1	44565097	.	T	C	.	.	MAF_INRAE=29.114;MAF_USDA=17.647
NC_035084.1	44565160	.	C	A	.	.	MAF_USDA=4.167
NC_035084.1	44565163	.	T	A	.	.	MAF_USDA=1.639
NC_035084.1	44565205	.	C	T	.	.	MAF_INRAE=28.481;MAF_USDA=17.647
NC_035084.1	44565229	.	T	G	.	.	MAF_INRAE=9.494;MAF_USDA=3.279
NC_035084.1	44565230	.	G	A	.	.	MAF_INRAE=5.833;MAF_USDA=3.279
NC_035084.1	44565246	.	C	A	.	.	MAF_INRAE=7.5;MAF_USDA=20.833
NC_035084.1	44565290	.	G	A	.	.	MAF_INRAE=15.833;MAF_USDA=9.524
NC_035084.1	44565323	.	T	C	.	.	MAF_INRAE=29.747;MAF_USDA=17.262
NC_035084.1	44565331	.	A	G	.	.	MAF_INRAE=8.333;MAF_USDA=20.833
NC_035084.1	44565374	.	T	G	.	.	MAF_USDA=1.667
NC_035084.1	44565387	.	A	C	.	.	MAF_INRAE=29.114;MAF_USDA=17.262
NC_035084.1	44565434	.	A	C	.	.	MAF_INRAE=29.114;MAF_USDA=17.857
NC_035084.1	44565458	.	G	A	.	.	MAF_USDA=2.381
NC_035084.1	44565469	.	G	T	.	.	MAF_INRAE=29.747;MAF_USDA=17.857
NC_035084.1	44565510	.	G	A	.	.	MAF_INRAE=8.333;MAF_USDA=20.833
NC_035084.1	44565622	.	T	G	.	.	MAF_INRAE=10.526;MAF_USDA=10.119
NC_035084.1	44565642	.	C	T	.	.	MAF_INRAE=15.789;MAF_USDA=21.176
NC_035084.1	44565652	.	T	A	.	.	MAF_USDA=20.833
NC_035084.1	44565661	.	G	A	.	.	MAF_USDA=4.918
NC_035084.1	44565680	.	T	C	.	.	MAF_USDA=37.059
NC_035084.1	44565788	.	A	C	.	.	MAF_INRAE=28.481;MAF_USDA=17.059
NC_035084.1	44565810	.	C	T	.	.	MAF_INRAE=40.506;MAF_USDA=36.31
NC_035084.1	44565841	.	T	C	.	.	MAF_INRAE=27.848;MAF_USDA=17.059
NC_035084.1	44565848	.	T	G	.	.	MAF_INRAE=39.241;MAF_USDA=37.647
NC_035084.1	44565992	.	C	T	.	.	MAF_USDA=43.75
NC_035084.1	44566016	.	T	C	.	.	MAF_INRAE=21.053;MAF_USDA=16.071
NC_035084.1	44566020	.	T	A	.	.	MAF_USDA=41.566
NC_035084.1	44566039	.	G	T	.	.	MAF_INRAE=33.333;MAF_USDA=40.588
NC_035084.1	44566053	.	G	T	.	.	MAF_INRAE=25.316;MAF_USDA=16.471
NC_035084.1	44566108	.	C	T	.	.	MAF_INRAE=40.506;MAF_USDA=38.235
NC_035084.1	44566135	.	A	C	.	.	MAF_INRAE=39.873;MAF_USDA=38.824
NC_035084.1	44566150	.	A	C	.	.	MAF_INRAE=36.842;MAF_USDA=38.095
NC_035084.1	44566235	.	C	A	.	.	MAF_USDA=1.639
NC_035084.1	44566236	.	T	A	.	.	MAF_INRAE=28.481;MAF_USDA=17.647
NC_035084.1	44566250	.	T	C	.	.	MAF_INRAE=40.506;MAF_USDA=38.824
NC_035084.1	44566296	.	G	A	.	.	MAF_USDA=4.098
NC_035084.1	44566468	.	G	T	.	.	MAF_INRAE=29.114;MAF_USDA=18.235
NC_035084.1	44566485	.	G	A	.	.	MAF_USDA=1.639
NC_035084.1	44566539	.	C	A	.	.	MAF_INRAE=23.418;MAF_USDA=10.0
NC_035084.1	44566598	.	C	T	.	.	MAF_INRAE=29.747;MAF_USDA=19.412
NC_035084.1	44566667	.	AT	AG	.	.	MAF_USDA=8.333
NC_035084.1	44566668	.	T	G	.	.	MAF_INRAE=27.5
NC_035084.1	44566694	.	A	C	.	.	MAF_USDA=3.279
NC_035084.1	44566705	.	A	T	.	.	MAF_USDA=2.459
NC_035084.1	44566760	.	G	A	.	.	MAF_USDA=1.639
NC_035084.1	44566929	.	A	G	.	.	MAF_INRAE=29.114;MAF_USDA=17.647
NC_035084.1	44566981	.	G	T	.	.	MAF_USDA=2.353
NC_035084.1	44567006	.	G	T	.	.	MAF_INRAE=29.114;MAF_USDA=18.824
NC_035084.1	44567137	.	T	G	.	.	MAF_INRAE=29.114;MAF_USDA=18.824
NC_035084.1	44567138	.	G	T	.	.	MAF_INRAE=31.667;MAF_USDA=18.824
NC_035084.1	44567148	.	A	G	.	.	MAF_INRAE=29.114;MAF_USDA=18.452
NC_035084.1	44567157	.	A	G	.	.	MAF_USDA=1.667
NC_035084.1	44567206	.	C	T	.	.	MAF_USDA=1.639
NC_035084.1	44567207	.	GGA	GGG	.	.	MAF_USDA=22.917
NC_035084.1	44567330	.	C	A	.	.	MAF_INRAE=39.241;MAF_USDA=37.647
NC_035084.1	44567341	.	A	C	.	.	MAF_INRAE=39.241;MAF_USDA=37.647
NC_035084.1	44567423	.	C	A	.	.	MAF_INRAE=10.526
NC_035084.1	44567428	.	G	A	.	.	MAF_INRAE=9.494;MAF_USDA=3.279
NC_035084.1	44567581	.	G	T	.	.	MAF_INRAE=36.842;MAF_USDA=38.824
NC_035084.1	44567596	.	C	A	.	.	MAF_USDA=14.583
NC_035084.1	44567632	.	G	C	.	.	MAF_USDA=1.639
NC_035084.1	44567760	.	C	T	.	.	MAF_INRAE=15.789;MAF_USDA=11.176
NC_035084.1	44567855	.	G	A	.	.	MAF_INRAE=39.241;MAF_USDA=40.0
NC_035084.1	44567949	.	A	G	.	.	MAF_USDA=1.639
NC_035084.1	44567977	.	A	T	.	.	MAF_INRAE=29.114;MAF_USDA=18.824
NC_035084.1	44568061	.	G	A	.	.	MAF_INRAE=29.114;MAF_USDA=18.824
NC_035084.1	44568170	.	G	A	.	.	MAF_INRAE=31.646;MAF_USDA=19.412
NC_035084.1	44568195	.	G	T	.	.	MAF_INRAE=29.114;MAF_USDA=17.647
NC_035084.1	44568275	.	G	T	.	.	MAF_USDA=1.639
NC_035084.1	44568305	.	G	A	.	.	MAF_INRAE=45.57;MAF_USDA=25.294
NC_035084.1	44568349	.	G	T	.	.	MAF_INRAE=41.139;MAF_USDA=34.706
NC_035084.1	44568390	.	C	A	.	.	MAF_INRAE=1.667
NC_035084.1	44568398	.	C	T	.	.	MAF_USDA=3.279
NC_035084.1	44568482	.	C	T	.	.	MAF_INRAE=24.051;MAF_USDA=11.765
NC_035084.1	44568513	.	G	A	.	.	MAF_INRAE=22.152;MAF_USDA=17.059
NC_035084.1	44568598	.	A	C	.	.	MAF_INRAE=15.789;MAF_USDA=18.235
NC_035084.1	44568734	.	A	G	.	.	MAF_INRAE=29.114;MAF_USDA=18.824
NC_035084.1	44568873	.	T	G	.	.	MAF_USDA=1.639
NC_035084.1	44568994	.	A	T	.	.	MAF_USDA=1.639
NC_035084.1	44569053	.	G	A	.	.	MAF_INRAE=10.526;MAF_USDA=4.706
NC_035084.1	44569070	.	C	T	.	.	MAF_USDA=47.917
NC_035084.1	44569090	.	A	T	.	.	MAF_INRAE=8.333;MAF_USDA=20.833
NC_035084.1	44569168	.	C	T	.	.	MAF_INRAE=8.333;MAF_USDA=20.833
NC_035084.1	44569194	.	C	G	.	.	MAF_INRAE=29.114;MAF_USDA=18.824
NC_035084.1	44569195	.	G	A	.	.	MAF_INRAE=24.051;MAF_USDA=11.765
NC_035084.1	44569334	.	T	A	.	.	MAF_USDA=5.0
NC_035084.1	44569388	.	T	A	.	.	MAF_USDA=39.286
NC_035084.1	44569405	.	T	A	.	.	MAF_INRAE=8.333;MAF_USDA=22.917
NC_035084.1	44569441	.	G	A	.	.	MAF_USDA=1.667
NC_035084.1	44569446	.	T	C	.	.	MAF_USDA=1.667
NC_035084.1	44569460	.	T	G	.	.	MAF_USDA=2.381
NC_035084.1	44569473	.	C	A	.	.	MAF_INRAE=8.861;MAF_USDA=3.333
NC_035084.1	44571278	.	T	G	.	.	MAF_INRAE=9.167
NC_035084.1	44571296	.	T	G	.	.	MAF_INRAE=31.013;MAF_USDA=19.412
NC_035084.1	44571329	.	A	C	.	.	MAF_INRAE=39.873;MAF_USDA=45.833
NC_035084.1	44571364	.	C	A	.	.	MAF_INRAE=29.114;MAF_USDA=18.824
NC_035084.1	44571424	.	A	T	.	.	MAF_INRAE=31.013;MAF_USDA=17.647
NC_035084.1	44571444	.	G	A	.	.	MAF_INRAE=24.051;MAF_USDA=11.765
NC_035084.1	44571453	.	G	T	.	.	MAF_INRAE=24.684;MAF_USDA=33.529
NC_035084.1	44571454	.	A	G	.	.	MAF_INRAE=29.114;MAF_USDA=18.235
NC_035084.1	44571460	.	C	A	.	.	MAF_USDA=1.639
NC_035084.1	44571477	.	A	G	.	.	MAF_USDA=16.393
NC_035084.1	44571513	.	G	A	.	.	MAF_USDA=18.235
NC_035084.1	44571568	.	G	T	.	.	MAF_USDA=4.918
NC_035084.1	44571754	.	T	A	.	.	MAF_INRAE=31.013;MAF_USDA=18.824
NC_035084.1	44571786	.	C	T	.	.	MAF_USDA=4.918
NC_035084.1	44571888	.	C	T	.	.	MAF_INRAE=45.57;MAF_USDA=32.353
NC_035084.1	44571989	.	C	T	.	.	MAF_INRAE=39.873;MAF_USDA=37.647
NC_035084.1	44572091	.	T	G	.	.	MAF_INRAE=31.646;MAF_USDA=18.235
NC_035084.1	44572108	.	C	G	.	.	MAF_INRAE=39.873;MAF_USDA=38.235
NC_035084.1	44572110	.	G	A	.	.	MAF_INRAE=27.848;MAF_USDA=20.0
NC_035084.1	44572237	.	A	T	.	.	MAF_INRAE=39.873;MAF_USDA=37.059
NC_035084.1	44572256	.	G	C	.	.	MAF_USDA=2.353
NC_035084.1	44572257	.	A	T	.	.	MAF_USDA=2.353
NC_035084.1	44572258	.	T	A	.	.	MAF_USDA=2.353
NC_035084.1	44572259	.	T	G	.	.	MAF_USDA=1.639
NC_035084.1	44572287	.	C	A	.	.	MAF_USDA=2.459
NC_035084.1	44572346	.	A	C	.	.	MAF_INRAE=29.114;MAF_USDA=18.824
NC_035084.1	44572366	.	G	T	.	.	MAF_USDA=12.353
NC_035084.1	44572387	.	A	T	.	.	MAF_INRAE=7.5;MAF_USDA=20.833
NC_035084.1	44572397	.	A	C	.	.	MAF_USDA=1.639
NC_035084.1	44572495	.	C	T	.	.	MAF_USDA=5.294
NC_035084.1	44572527	.	G	A	.	.	MAF_USDA=4.918
NC_035084.1	44572643	.	G	A	.	.	MAF_USDA=1.639
NC_035084.1	44572783	.	G	T	.	.	MAF_INRAE=29.114;MAF_USDA=18.824
NC_035084.1	44572838	.	C	G	.	.	MAF_USDA=1.639
NC_035084.1	44572839	.	G	A	.	.	MAF_INRAE=21.519;MAF_USDA=5.882
NC_035084.1	44572876	.	G	T	.	.	MAF_INRAE=29.114;MAF_USDA=18.235
NC_035084.1	44573034	.	T	C	.	.	MAF_INRAE=9.167
NC_035084.1	44573072	.	C	A	.	.	MAF_USDA=5.882
NC_035084.1	44573073	.	G	T	.	.	MAF_USDA=5.882
NC_035084.1	44573074	.	A	T	.	.	MAF_USDA=5.882
NC_035084.1	44573083	.	G	A	.	.	MAF_INRAE=22.152;MAF_USDA=17.059
NC_035084.1	44573112	.	C	A	.	.	MAF_USDA=1.639
NC_035084.1	44573123	.	G	T	.	.	MAF_INRAE=46.203;MAF_USDA=29.412
NC_035084.1	44573201	.	G	A	.	.	MAF_USDA=1.639
NC_035084.1	44573217	.	C	A	.	.	MAF_USDA=1.639
NC_035084.1	44573234	.	T	G	.	.	MAF_USDA=1.639
NC_035084.1	44573294	.	A	T	.	.	MAF_USDA=1.639
NC_035084.1	44573441	.	C	A	.	.	MAF_USDA=7.647
NC_035084.1	44573485	.	T	C	.	.	MAF_INRAE=34.81;MAF_USDA=22.941
NC_035084.1	44573532	.	C	T	.	.	MAF_INRAE=39.873;MAF_USDA=37.059
NC_035084.1	44573608	.	C	T	.	.	MAF_INRAE=4.167
NC_035084.1	44573644	.	T	G	.	.	MAF_INRAE=29.114;MAF_USDA=17.647
NC_035084.1	44573730	.	G	A	.	.	MAF_USDA=14.583
NC_035084.1	44573851	.	T	A	.	.	MAF_USDA=1.639
NC_035084.1	44573918	.	G	T	.	.	MAF_USDA=1.639
NC_035084.1	44574035	.	A	G	.	.	MAF_INRAE=24.051;MAF_USDA=11.176
NC_035084.1	44574041	.	C	A	.	.	MAF_INRAE=4.167
NC_035084.1	44574052	.	G	T	.	.	MAF_USDA=1.639
NC_035084.1	44574055	.	C	A	.	.	MAF_INRAE=4.167
NC_035084.1	44574067	.	C	T	.	.	MAF_USDA=5.294
NC_035084.1	44574099	.	C	A	.	.	MAF_USDA=2.459
NC_035084.1	44574132	.	C	T	.	.	MAF_INRAE=8.333;MAF_USDA=25.0
NC_035084.1	44574143	.	C	A	.	.	MAF_INRAE=9.167
NC_035084.1	44574172	.	C	A	.	.	MAF_INRAE=21.519;MAF_USDA=17.647
NC_035084.1	44574177	.	G	T	.	.	MAF_USDA=2.459
NC_035084.1	44574206	.	C	A	.	.	MAF_USDA=1.639
NC_035084.1	44574214	.	T	A	.	.	MAF_USDA=1.639
NC_035084.1	44574514	.	T	G	.	.	MAF_INRAE=9.167;MAF_USDA=4.098
NC_035084.1	44574548	.	C	T	.	.	MAF_USDA=1.639
NC_035084.1	44574645	.	G	T	.	.	MAF_USDA=1.639
NC_035084.1	44574654	.	T	G	.	.	MAF_USDA=1.667
NC_035084.1	44574819	.	C	T	.	.	MAF_INRAE=22.152;MAF_USDA=5.882
NC_035084.1	44574935	.	T	A	.	.	MAF_USDA=1.639
NC_035084.1	44574965	.	C	A	.	.	MAF_INRAE=9.167
NC_035084.1	44575020	.	T	A	.	.	MAF_USDA=2.459
NC_035084.1	44575056	.	G	T	.	.	MAF_USDA=2.459
NC_035084.1	44575147	.	C	T	.	.	MAF_USDA=4.918
NC_035084.1	44575186	.	C	A	.	.	MAF_USDA=3.279
NC_035084.1	44575232	.	C	A	.	.	MAF_INRAE=24.051;MAF_USDA=12.353
NC_035084.1	44575330	.	G	T	.	.	MAF_USDA=1.639
NC_035084.1	44575401	.	T	G	.	.	MAF_INRAE=7.5;MAF_USDA=20.833
NC_035084.1	44575430	.	G	C	.	.	MAF_INRAE=9.494;MAF_USDA=4.098
NC_035084.1	44575459	.	T	A	.	.	MAF_INRAE=24.051;MAF_USDA=11.765
NC_035084.1	44575469	.	G	A	.	.	MAF_INRAE=39.873;MAF_USDA=40.0
NC_035084.1	44575471	.	C	T	.	.	MAF_INRAE=35.443;MAF_USDA=24.118
NC_035084.1	44575571	.	C	G	.	.	MAF_INRAE=4.167
NC_035084.1	44575771	.	A	T	.	.	MAF_INRAE=10.526;MAF_USDA=4.118
NC_035084.1	44575828	.	C	T	.	.	MAF_INRAE=9.494;MAF_USDA=4.098
NC_035084.1	44576232	.	C	G	.	.	MAF_USDA=1.639
NC_035084.1	44576326	.	C	T	.	.	MAF_USDA=2.459
NC_035084.1	44576667	.	G	A	.	.	MAF_INRAE=4.167
NC_035084.1	44576752	.	T	C	.	.	MAF_INRAE=39.241;MAF_USDA=40.0
NC_035084.1	44576835	.	G	T	.	.	MAF_INRAE=15.19;MAF_USDA=7.831
NC_035084.1	44576838	.	G	A	.	.	MAF_INRAE=9.494;MAF_USDA=4.237
NC_035084.1	44576848	.	C	A	.	.	MAF_USDA=3.39
NC_035084.1	44582084	.	G	A	.	.	MAF_USDA=1.667
NC_035084.1	44582169	.	T	G	.	.	MAF_INRAE=22.152;MAF_USDA=4.118
NC_035084.1	44582250	.	G	T	.	.	MAF_INRAE=39.241;MAF_USDA=35.246
NC_035084.1	44582283	.	T	C	.	.	MAF_USDA=4.098
NC_035084.1	44582436	.	C	G	.	.	MAF_USDA=1.639
NC_035084.1	44582502	.	T	A	.	.	MAF_INRAE=4.167
NC_035084.1	44582548	.	C	T	.	.	MAF_INRAE=9.494;MAF_USDA=4.098
NC_035084.1	44582570	.	G	A	.	.	MAF_USDA=2.459
NC_035084.1	44582687	.	G	T	.	.	MAF_USDA=9.836
NC_035084.1	44582712	.	T	G	.	.	MAF_INRAE=8.333;MAF_USDA=20.833
NC_035084.1	44582771	.	T	G	.	.	MAF_USDA=6.557
NC_035084.1	44582838	.	A	T	.	.	MAF_INRAE=8.861;MAF_USDA=8.235
NC_035084.1	44582879	.	A	C	.	.	MAF_USDA=4.098
NC_035084.1	44582971	.	T	C	.	.	MAF_USDA=1.639
NC_035084.1	44582972	.	A	C	.	.	MAF_INRAE=30.833;MAF_USDA=24.706
NC_035084.1	44582988	.	C	A	.	.	MAF_USDA=4.918
NC_035084.1	44583026	.	G	T	.	.	MAF_USDA=1.639
NC_035084.1	44583068	.	C	T	.	.	MAF_USDA=2.459
NC_035084.1	44583167	.	G	T	.	.	MAF_INRAE=7.5;MAF_USDA=2.353
NC_035084.1	44583247	.	A	G	.	.	MAF_INRAE=15.823;MAF_USDA=20.588
NC_035084.1	44583303	.	G	C	.	.	MAF_INRAE=10.127;MAF_USDA=7.059
NC_035084.1	44583320	.	G	A	.	.	MAF_USDA=3.279
NC_035084.1	44583327	.	A	G	.	.	MAF_USDA=1.639
NC_035084.1	44583395	.	T	C	.	.	MAF_USDA=5.882
NC_035084.1	44583510	.	A	G	.	.	MAF_INRAE=32.278;MAF_USDA=21.176
NC_035084.1	44583511	.	C	T	.	.	MAF_INRAE=9.167
NC_035084.1	44583586	.	G	C	.	.	MAF_INRAE=10.127;MAF_USDA=4.098
NC_035084.1	44583614	.	T	C	.	.	MAF_USDA=1.639
NC_035084.1	44583792	.	A	G	.	.	MAF_USDA=11.765
NC_035084.1	44583803	.	G	T	.	.	MAF_USDA=4.098
NC_035084.1	44583912	.	A	T	.	.	MAF_INRAE=4.167
NC_035084.1	44583924	.	A	G	.	.	MAF_INRAE=40.506;MAF_USDA=45.294
NC_035084.1	44583970	.	A	G	.	.	MAF_INRAE=42.405;MAF_USDA=21.176
NC_035084.1	44584205	.	C	A	.	.	MAF_INRAE=43.038;MAF_USDA=26.471
NC_035084.1	44584268	.	C	T	.	.	MAF_INRAE=41.772;MAF_USDA=20.0
NC_035084.1	44584336	.	T	C	.	.	MAF_INRAE=40.506;MAF_USDA=45.882
NC_035084.1	44584504	.	A	T	.	.	MAF_USDA=4.098
NC_035084.1	44584698	.	A	T	.	.	MAF_INRAE=40.506;MAF_USDA=45.294
NC_035084.1	44584773	.	G	C	.	.	MAF_USDA=2.459
NC_035084.1	44584819	.	T	C	.	.	MAF_USDA=6.557
NC_035084.1	44585042	.	A	C	.	.	MAF_USDA=3.333
NC_035084.1	44585056	.	C	G	.	.	MAF_INRAE=34.167;MAF_USDA=46.429
NC_035084.1	44585238	.	A	G	.	.	MAF_INRAE=8.333;MAF_USDA=27.083
NC_035084.1	44585242	.	T	C	.	.	MAF_INRAE=8.333;MAF_USDA=20.833
NC_035084.1	44585253	.	G	T	.	.	MAF_INRAE=8.333;MAF_USDA=20.833
NC_035084.1	44585340	.	C	T	.	.	MAF_INRAE=32.5
NC_035084.1	44585373	.	A	C	.	.	MAF_USDA=4.098
NC_035084.1	44585403	.	T	A	.	.	MAF_INRAE=8.333
NC_035084.1	44585405	.	T	G	.	.	MAF_INRAE=8.333
NC_035084.1	44585804	.	T	A	.	.	MAF_INRAE=9.167;MAF_USDA=5.882
NC_035084.1	44585807	.	T	G	.	.	MAF_INRAE=9.167;MAF_USDA=5.882
NC_035084.1	44585855	.	G	A	.	.	MAF_USDA=4.098
NC_035084.1	44585862	.	C	A	.	.	MAF_INRAE=8.333;MAF_USDA=5.357
NC_035084.1	44586014	.	A	C	.	.	MAF_INRAE=7.5;MAF_USDA=20.833
NC_035084.1	44586265	.	T	C	.	.	MAF_INRAE=9.167;MAF_USDA=5.952
NC_035084.1	44586882	.	G	T	.	.	MAF_USDA=5.172
NC_035084.1	44586914	.	A	T	.	.	MAF_USDA=6.024
NC_035084.1	44586970	.	A	T	.	.	MAF_USDA=1.639
NC_035084.1	44586999	.	T	G	.	.	MAF_USDA=50.0
NC_035084.1	44587083	.	T	A	.	.	MAF_INRAE=8.333;MAF_USDA=6.471
NC_035084.1	44587139	.	T	G	.	.	MAF_INRAE=8.333;MAF_USDA=20.833
NC_035084.1	44587310	.	A	C	.	.	MAF_USDA=1.639
NC_035084.1	44587315	.	G	A	.	.	MAF_INRAE=9.167
NC_035084.1	44587343	.	T	A	.	.	MAF_USDA=6.471
NC_035084.1	44587359	.	C	T	.	.	MAF_INRAE=15.823;MAF_USDA=9.412
NC_035084.1	44587397	.	C	T	.	.	MAF_INRAE=46.835;MAF_USDA=37.059
NC_035084.1	44587409	.	C	A	.	.	MAF_USDA=20.833
NC_035084.1	44587410	.	T	A	.	.	MAF_USDA=20.833
NC_035084.1	44587412	.	T	A	.	.	MAF_USDA=20.833
NC_035084.1	44587413	.	A	G	.	.	MAF_INRAE=32.911;MAF_USDA=15.294
NC_035084.1	44587422	.	G	A	.	.	MAF_INRAE=47.468;MAF_USDA=36.471
NC_035084.1	44587571	.	T	C	.	.	MAF_INRAE=8.333;MAF_USDA=20.833
NC_035084.1	44587644	.	C	T	.	.	MAF_INRAE=8.333;MAF_USDA=20.833
NC_035084.1	44587683	.	G	A	.	.	MAF_USDA=4.706
NC_035084.1	44587700	.	T	C	.	.	MAF_INRAE=8.333;MAF_USDA=18.75
NC_035084.1	44587729	.	C	T	.	.	MAF_INRAE=8.333;MAF_USDA=20.833
NC_035084.1	44587730	.	G	A	.	.	MAF_INRAE=47.468;MAF_USDA=36.471
NC_035084.1	44587741	.	C	T	.	.	MAF_USDA=1.667
NC_035084.1	44587826	.	T	C	.	.	MAF_USDA=1.639
NC_035084.1	44587857	.	C	T	.	.	MAF_INRAE=42.405;MAF_USDA=20.588
NC_035084.1	44587983	.	G	A	.	.	MAF_INRAE=7.5;MAF_USDA=20.833
NC_035084.1	44588213	.	C	T	.	.	MAF_INRAE=8.333;MAF_USDA=20.833
NC_035084.1	44588242	.	C	A	.	.	MAF_INRAE=41.139;MAF_USDA=44.118
NC_035084.1	44588320	.	G	C	.	.	MAF_USDA=20.833
NC_035084.1	44588399	.	A	G	.	.	MAF_INRAE=8.333;MAF_USDA=20.833
NC_035084.1	44588418	.	C	T	.	.	MAF_USDA=1.639
NC_035084.1	44588447	.	A	C	.	.	MAF_INRAE=10.0;MAF_USDA=4.118
NC_035084.1	44588497	.	G	T	.	.	MAF_INRAE=8.333;MAF_USDA=20.833
NC_035084.1	44588581	.	G	A	.	.	MAF_INRAE=21.519;MAF_USDA=5.882
NC_035084.1	44588719	.	G	A	.	.	MAF_INRAE=21.519;MAF_USDA=20.588
NC_035084.1	44588739	.	T	G	.	.	MAF_USDA=3.279
NC_035084.1	44588792	.	A	T	.	.	MAF_INRAE=21.519;MAF_USDA=6.471
NC_035084.1	44588793	.	T	G	.	.	MAF_INRAE=8.333;MAF_USDA=20.833
NC_035084.1	44588799	.	G	T	.	.	MAF_USDA=1.639
NC_035084.1	44588825	.	A	G	.	.	MAF_INRAE=43.038;MAF_USDA=21.429
NC_035084.1	44589043	.	C	T	.	.	MAF_INRAE=8.333;MAF_USDA=20.833
NC_035084.1	44589150	.	A	T	.	.	MAF_INRAE=8.333;MAF_USDA=20.833
NC_035084.1	44589167	.	T	A	.	.	MAF_USDA=10.0
NC_035084.1	44589316	.	C	A	.	.	MAF_INRAE=9.167;MAF_USDA=7.059
NC_035084.1	44589378	.	G	C	.	.	MAF_USDA=9.016
NC_035084.1	44589442	.	G	A	.	.	MAF_USDA=1.667
NC_035084.1	44589458	.	A	C	.	.	MAF_INRAE=9.494;MAF_USDA=4.167
NC_035084.1	44589526	.	G	A	.	.	MAF_USDA=4.918
NC_035084.1	44589559	.	A	T	.	.	MAF_INRAE=8.861;MAF_USDA=12.353
NC_035084.1	44589719	.	T	C	.	.	MAF_USDA=1.639
NC_035084.1	44589731	.	G	C	.	.	MAF_USDA=1.639
NC_035084.1	44589774	.	C	A	.	.	MAF_INRAE=20.253;MAF_USDA=6.557
NC_035084.1	44590119	.	T	G	.	.	MAF_USDA=2.459
NC_035084.1	44590190	.	A	T	.	.	MAF_INRAE=15.823;MAF_USDA=9.412
NC_035084.1	44590223	.	T	A	.	.	MAF_USDA=4.918
NC_035084.1	44590248	.	A	G	.	.	MAF_INRAE=24.684;MAF_USDA=18.75
NC_035084.1	44590323	.	T	G	.	.	MAF_INRAE=24.684;MAF_USDA=38.235
NC_035084.1	44590379	.	A	G	.	.	MAF_INRAE=47.468;MAF_USDA=39.412
NC_035084.1	44590422	.	C	T	.	.	MAF_USDA=5.738
NC_035084.1	44590453	.	T	A	.	.	MAF_USDA=8.197
NC_035084.1	44590505	.	A	C	.	.	MAF_INRAE=8.333
NC_035084.1	44590510	.	C	T	.	.	MAF_INRAE=8.333
NC_035084.1	44590543	.	C	A	.	.	MAF_INRAE=22.152;MAF_USDA=21.765
NC_035084.1	44590595	.	G	T	.	.	MAF_USDA=1.639
NC_035084.1	44590617	.	G	A	.	.	MAF_INRAE=8.333;MAF_USDA=20.833
NC_035084.1	44590633	.	C	T	.	.	MAF_INRAE=18.987;MAF_USDA=42.353
NC_035084.1	44590677	.	A	T	.	.	MAF_INRAE=49.367;MAF_USDA=41.176
NC_035084.1	44590863	.	C	T	.	.	MAF_USDA=1.639
NC_035084.1	44590974	.	G	A	.	.	MAF_USDA=1.639
NC_035084.1	44591058	.	A	C	.	.	MAF_INRAE=40.506;MAF_USDA=47.647
NC_035084.1	44591152	.	C	A	.	.	MAF_INRAE=10.526;MAF_USDA=2.941
NC_035084.1	44591212	.	G	A	.	.	MAF_INRAE=8.333;MAF_USDA=20.833
NC_035084.1	44591232	.	A	G	.	.	MAF_INRAE=41.139;MAF_USDA=46.471
NC_035084.1	44591245	.	G	A	.	.	MAF_USDA=4.098
NC_035084.1	44591269	.	T	C	.	.	MAF_INRAE=8.333;MAF_USDA=20.833
NC_035084.1	44591325	.	T	C	.	.	MAF_INRAE=8.333;MAF_USDA=20.833
NC_035084.1	44591432	.	C	G	.	.	MAF_INRAE=46.835;MAF_USDA=40.0
NC_035084.1	44591517	.	A	G	.	.	MAF_INRAE=40.506;MAF_USDA=45.294
NC_035084.1	44591534	.	T	G	.	.	MAF_INRAE=40.506;MAF_USDA=50.0
NC_035084.1	44591535	.	T	G	.	.	MAF_INRAE=33.333;MAF_USDA=47.619
NC_035084.1	44591549	.	A	T	.	.	MAF_INRAE=40.506;MAF_USDA=46.429
NC_035084.1	44591550	.	A	G	.	.	MAF_INRAE=8.333;MAF_USDA=18.75
NC_035084.1	44591639	.	G	A	.	.	MAF_INRAE=46.835;MAF_USDA=40.588
NC_035084.1	44591917	.	T	G	.	.	MAF_INRAE=40.506;MAF_USDA=47.647
NC_035084.1	44591922	.	C	A	.	.	MAF_USDA=4.098
NC_035084.1	44591984	.	C	A	.	.	MAF_USDA=4.706
NC_035084.1	44592052	.	A	T	.	.	MAF_INRAE=40.506;MAF_USDA=48.235
NC_035084.1	44592106	.	T	C	.	.	MAF_INRAE=8.333;MAF_USDA=20.833
NC_035084.1	44592151	.	G	T	.	.	MAF_INRAE=47.468;MAF_USDA=41.176
NC_035084.1	44592433	.	T	A	.	.	MAF_USDA=2.083
NC_035084.1	44592502	.	C	T	.	.	MAF_USDA=1.639
NC_035084.1	44592522	.	G	T	.	.	MAF_INRAE=8.333;MAF_USDA=20.833
NC_035084.1	44592555	.	C	T	.	.	MAF_USDA=2.459
NC_035084.1	44592608	.	T	G	.	.	MAF_INRAE=10.759;MAF_USDA=5.882
NC_035084.1	44592628	.	C	T	.	.	MAF_INRAE=41.139;MAF_USDA=45.294
NC_035084.1	44592671	.	G	A	.	.	MAF_USDA=1.639
NC_035084.1	44592727	.	C	G	.	.	MAF_INRAE=10.0;MAF_USDA=11.765
NC_035084.1	44592734	.	T	A	.	.	MAF_USDA=8.197
NC_035084.1	44592737	.	T	C	.	.	MAF_INRAE=47.468;MAF_USDA=40.0
NC_035084.1	44592747	.	G	A	.	.	MAF_USDA=1.639
NC_035084.1	44592799	.	A	C	.	.	MAF_INRAE=37.342;MAF_USDA=15.882
NC_035084.1	44592878	.	C	T	.	.	MAF_USDA=2.941
NC_035084.1	44592943	.	G	T	.	.	MAF_INRAE=8.333;MAF_USDA=20.833
NC_035084.1	44592980	.	G	T	.	.	MAF_INRAE=10.0;MAF_USDA=4.706
NC_035084.1	44593259	.	T	G	.	.	MAF_USDA=22.951
NC_035084.1	44593277	.	C	T	.	.	MAF_INRAE=4.167;MAF_USDA=1.639
NC_035084.1	44593325	.	T	C	.	.	MAF_INRAE=17.722;MAF_USDA=12.941
NC_035084.1	44593401	.	T	C	.	.	MAF_USDA=6.25
NC_035084.1	44593416	.	C	T	.	.	MAF_USDA=4.918
NC_035084.1	44593483	.	A	G	.	.	MAF_USDA=6.25
NC_035084.1	44593527	.	A	G	.	.	MAF_INRAE=43.038;MAF_USDA=27.647
NC_035084.1	44593735	.	G	A	.	.	MAF_INRAE=8.333;MAF_USDA=20.833
NC_035084.1	44593757	.	T	C	.	.	MAF_USDA=3.279
NC_035084.1	44593765	.	G	T	.	.	MAF_USDA=3.279
NC_035084.1	44593846	.	G	T	.	.	MAF_USDA=2.459
NC_035084.1	44593850	.	G	T	.	.	MAF_INRAE=9.494;MAF_USDA=4.098
NC_035084.1	44593883	.	T	C	.	.	MAF_USDA=1.639
NC_035084.1	44594104	.	G	A	.	.	MAF_USDA=1.639
NC_035084.1	44594118	.	T	C	.	.	MAF_USDA=1.639
NC_035084.1	44594238	.	A	G	.	.	MAF_INRAE=8.333;MAF_USDA=20.833
NC_035084.1	44594313	.	G	A	.	.	MAF_USDA=2.381
NC_035084.1	44594337	.	C	G	.	.	MAF_INRAE=8.333;MAF_USDA=20.833
NC_035084.1	44594526	.	C	T	.	.	MAF_USDA=2.459
NC_035084.1	44594530	.	C	T	.	.	MAF_INRAE=43.038;MAF_USDA=27.647
NC_035084.1	44594600	.	G	A	.	.	MAF_INRAE=34.81;MAF_USDA=21.176
NC_035084.1	44594633	.	C	T	.	.	MAF_USDA=11.765
NC_035084.1	44594802	.	A	C	.	.	MAF_INRAE=10.526;MAF_USDA=2.353
NC_035084.1	44594913	.	G	T	.	.	MAF_USDA=1.639
NC_035084.1	44594925	.	A	G	.	.	MAF_INRAE=18.354;MAF_USDA=42.353
NC_035084.1	44594989	.	T	C	.	.	MAF_INRAE=10.127;MAF_USDA=21.765
NC_035084.1	44595265	.	T	G	.	.	MAF_INRAE=19.62;MAF_USDA=43.529
NC_035084.1	44595464	.	C	T	.	.	MAF_INRAE=8.333;MAF_USDA=20.833
NC_035084.1	44595557	.	A	G	.	.	MAF_USDA=1.639
NC_035084.1	44595617	.	A	G	.	.	MAF_INRAE=13.291;MAF_USDA=36.471
NC_035084.1	44595672	.	C	T	.	.	MAF_USDA=5.294
NC_035084.1	44595728	.	G	A	.	.	MAF_INRAE=7.5;MAF_USDA=20.833
NC_035084.1	44595842	.	G	T	.	.	MAF_INRAE=13.291;MAF_USDA=37.647
NC_035084.1	44595856	.	C	T	.	.	MAF_USDA=2.083
NC_035084.1	44595917	.	C	A	.	.	MAF_USDA=12.353
NC_035084.1	44595926	.	C	G	.	.	MAF_USDA=4.918
NC_035084.1	44596002	.	A	G	.	.	MAF_INRAE=10.127;MAF_USDA=38.235
NC_035084.1	44596066	.	C	T	.	.	MAF_INRAE=4.167
NC_035084.1	44598593	.	T	C	.	.	MAF_INRAE=16.667;MAF_USDA=9.412
NC_035084.1	44598708	.	C	A	.	.	MAF_INRAE=35.443;MAF_USDA=21.765
NC_035084.1	44598743	.	C	T	.	.	MAF_INRAE=37.342;MAF_USDA=28.824
NC_035084.1	44598847	.	C	A	.	.	MAF_INRAE=20.253;MAF_USDA=6.557
NC_035084.1	44598953	.	G	T	.	.	MAF_INRAE=18.987;MAF_USDA=45.294
NC_035084.1	44598959	.	T	C	.	.	MAF_INRAE=43.038;MAF_USDA=26.471
NC_035084.1	44599076	.	G	T	.	.	MAF_INRAE=10.127;MAF_USDA=38.235
NC_035084.1	44599105	.	A	C	.	.	MAF_USDA=1.639
NC_035084.1	44599135	.	G	A	.	.	MAF_USDA=4.706
NC_035084.1	44599215	.	C	A	.	.	MAF_USDA=2.459
NC_035084.1	44599321	.	A	G	.	.	MAF_INRAE=37.342;MAF_USDA=29.412
NC_035084.1	44599553	.	A	G	.	.	MAF_INRAE=37.342;MAF_USDA=29.412
NC_035084.1	44599584	.	T	C	.	.	MAF_INRAE=19.62;MAF_USDA=43.529
NC_035084.1	44599706	.	A	T	.	.	MAF_USDA=1.639
NC_035084.1	44599707	.	C	T	.	.	MAF_INRAE=9.167;MAF_USDA=20.833
NC_035084.1	44599715	.	A	T	.	.	MAF_INRAE=4.167;MAF_USDA=11.176
NC_035084.1	44599716	.	A	T	.	.	MAF_INRAE=12.658;MAF_USDA=37.059
NC_035084.1	44599717	.	A	T	.	.	MAF_INRAE=10.0;MAF_USDA=37.647
NC_035084.1	44599720	.	G	T	.	.	MAF_INRAE=10.0;MAF_USDA=37.647
NC_035084.1	44599733	.	A	C	.	.	MAF_INRAE=19.62;MAF_USDA=42.941
NC_035084.1	44600049	.	G	T	.	.	MAF_USDA=1.639
NC_035084.1	44600086	.	G	A	.	.	MAF_INRAE=47.468;MAF_USDA=33.529
NC_035084.1	44600142	.	C	T	.	.	MAF_INRAE=7.5;MAF_USDA=20.833
NC_035084.1	44600162	.	G	T	.	.	MAF_INRAE=7.5;MAF_USDA=20.833
NC_035084.1	44600365	.	G	A	.	.	MAF_USDA=2.459
NC_035084.1	44600440	.	G	A	.	.	MAF_INRAE=43.038
NC_035084.1	44600465	.	T	G	.	.	MAF_USDA=3.279
NC_035084.1	44600524	.	C	T	.	.	MAF_USDA=3.279
NC_035084.1	44600590	.	C	G	.	.	MAF_INRAE=11.667;MAF_USDA=19.412
NC_035084.1	44600689	.	G	A	.	.	MAF_USDA=22.917
NC_035084.1	44600698	.	T	G	.	.	MAF_INRAE=9.167
NC_035084.1	44600707	.	A	T	.	.	MAF_INRAE=9.167
NC_035084.1	44600732	.	G	T	.	.	MAF_INRAE=6.667
NC_035084.1	44600755	.	A	C	.	.	MAF_INRAE=15.0;MAF_USDA=20.833
NC_035084.1	44600785	.	C	T	.	.	MAF_INRAE=3.333
NC_035084.1	44600789	.	T	A	.	.	MAF_INRAE=12.5;MAF_USDA=20.833
NC_035084.1	44600790	.	T	A	.	.	MAF_INRAE=12.5;MAF_USDA=20.833
NC_035084.1	44600794	.	T	G	.	.	MAF_INRAE=12.5;MAF_USDA=20.833
NC_035084.1	44600807	.	T	G	.	.	MAF_INRAE=9.167;MAF_USDA=20.833
NC_035084.1	44600819	.	C	T	.	.	MAF_INRAE=1.667
NC_035084.1	44600820	.	A	G	.	.	MAF_INRAE=1.667
NC_035084.1	44600857	.	T	C	.	.	MAF_INRAE=11.667;MAF_USDA=7.059
NC_035084.1	44600886	.	C	A	.	.	MAF_USDA=4.098
NC_035084.1	44600899	.	G	A,C	.	.	MAF_INRAE=21.053;MAF_USDA=20.833
NC_035084.1	44600937	.	G	A	.	.	MAF_INRAE=12.5;MAF_USDA=7.059
NC_035084.1	44600945	.	T	C	.	.	MAF_USDA=7.059
NC_035084.1	44600946	.	A	C	.	.	MAF_USDA=7.059
NC_035084.1	44600947	.	G	A	.	.	MAF_USDA=7.059
NC_035084.1	44600948	.	A	T	.	.	MAF_USDA=7.059
NC_035084.1	44600949	.	A	C	.	.	MAF_INRAE=12.5;MAF_USDA=7.059
NC_035084.1	44600957	.	T	A	.	.	MAF_INRAE=12.5;MAF_USDA=7.059
NC_035084.1	44601038	.	T	C	.	.	MAF_INRAE=10.833;MAF_USDA=7.059
NC_035084.1	44601046	.	G	A	.	.	MAF_INRAE=11.667;MAF_USDA=7.059
NC_035084.1	44601087	.	C	A	.	.	MAF_USDA=15.294
NC_035084.1	44601088	.	C	T	.	.	MAF_USDA=3.279
NC_035084.1	44601168	.	A	T	.	.	MAF_INRAE=10.833;MAF_USDA=20.833
NC_035084.1	44601172	.	C	A	.	.	MAF_INRAE=11.667;MAF_USDA=7.647
NC_035084.1	44601332	.	T	C	.	.	MAF_USDA=3.279
NC_035084.1	44601412	.	G	C	.	.	MAF_INRAE=37.342;MAF_USDA=30.588
NC_035084.1	44601420	.	A	C	.	.	MAF_INRAE=12.5;MAF_USDA=7.059
NC_035084.1	44601455	.	A	C	.	.	MAF_INRAE=8.333;MAF_USDA=20.833
NC_035084.1	44601480	.	C	T	.	.	MAF_INRAE=11.667;MAF_USDA=6.471
NC_035084.1	44601484	.	G	A	.	.	MAF_INRAE=11.667;MAF_USDA=20.833
NC_035084.1	44601490	.	A	G	.	.	MAF_INRAE=11.667;MAF_USDA=20.833
NC_035084.1	44601512	.	C	A	.	.	MAF_INRAE=4.167
NC_035084.1	44601547	.	T	G	.	.	MAF_USDA=8.235
NC_035084.1	44601548	.	T	C	.	.	MAF_INRAE=12.5;MAF_USDA=7.059
NC_035084.1	44601549	.	G	C	.	.	MAF_INRAE=12.5;MAF_USDA=7.059
NC_035084.1	44601554	.	G	T	.	.	MAF_INRAE=12.5;MAF_USDA=9.412
NC_035084.1	44601574	.	A	T	.	.	MAF_INRAE=8.333;MAF_USDA=20.833
NC_035084.1	44601587	.	G	A	.	.	MAF_INRAE=4.167
NC_035084.1	44601594	.	A	C	.	.	MAF_INRAE=12.5;MAF_USDA=7.059
NC_035084.1	44601595	.	T	C	.	.	MAF_USDA=1.639
NC_035084.1	44601734	.	A	G	.	.	MAF_INRAE=11.667;MAF_USDA=7.647
NC_035084.1	44601822	.	A	T	.	.	MAF_INRAE=11.667;MAF_USDA=7.059
NC_035084.1	44601838	.	T	A	.	.	MAF_USDA=2.353
NC_035084.1	44601881	.	T	G	.	.	MAF_INRAE=48.101;MAF_USDA=32.941
NC_035084.1	44601965	.	G	A	.	.	MAF_INRAE=12.5;MAF_USDA=7.059
NC_035084.1	44601972	.	G	A	.	.	MAF_USDA=14.583
NC_035084.1	44602041	.	C	T	.	.	MAF_INRAE=4.167
NC_035084.1	44602092	.	C	T	.	.	MAF_USDA=7.059
NC_035084.1	44602207	.	C	A	.	.	MAF_USDA=9.412
NC_035084.1	44602265	.	T	C	.	.	MAF_INRAE=12.5;MAF_USDA=7.059
NC_035084.1	44602366	.	A	G	.	.	MAF_USDA=2.459
NC_035084.1	44602376	.	T	G	.	.	MAF_INRAE=12.5;MAF_USDA=20.833
NC_035084.1	44602419	.	C	T	.	.	MAF_USDA=1.639
NC_035084.1	44602425	.	A	G	.	.	MAF_USDA=7.059
NC_035084.1	44602426	.	T	C	.	.	MAF_USDA=7.059
NC_035084.1	44602427	.	G	T	.	.	MAF_USDA=7.059
NC_035084.1	44602534	.	A	G	.	.	MAF_USDA=4.819
NC_035084.1	44602629	.	C	G	.	.	MAF_INRAE=36.842;MAF_USDA=31.325
NC_035084.1	44602777	.	G	T	.	.	MAF_INRAE=5.0
NC_035084.1	44602780	.	A	T	.	.	MAF_USDA=15.294
NC_035084.1	44602823	.	A	T	.	.	MAF_INRAE=12.5;MAF_USDA=7.059
NC_035084.1	44602856	.	G	T	.	.	MAF_INRAE=12.5;MAF_USDA=7.647
NC_035084.1	44602884	.	G	A	.	.	MAF_INRAE=12.5;MAF_USDA=7.647
NC_035084.1	44602894	.	T	G	.	.	MAF_INRAE=12.5;MAF_USDA=7.059
NC_035084.1	44602895	.	T	C	.	.	MAF_INRAE=12.5;MAF_USDA=7.059
NC_035084.1	44602927	.	G	A	.	.	MAF_INRAE=10.127;MAF_USDA=36.31
NC_035084.1	44602954	.	G	A	.	.	MAF_INRAE=12.5;MAF_USDA=7.059
NC_035084.1	44602962	.	C	T	.	.	MAF_USDA=8.824
NC_035084.1	44602979	.	C	T	.	.	MAF_USDA=1.639
NC_035084.1	44603002	.	T	C	.	.	MAF_INRAE=4.167
NC_035084.1	44603042	.	G	A	.	.	MAF_INRAE=12.5;MAF_USDA=7.647
NC_035084.1	44603117	.	C	A	.	.	MAF_INRAE=4.167
NC_035084.1	44603135	.	T	C	.	.	MAF_INRAE=12.5;MAF_USDA=7.059
NC_035084.1	44603156	.	G	T	.	.	MAF_INRAE=4.167
NC_035084.1	44603168	.	C	A	.	.	MAF_INRAE=12.5;MAF_USDA=7.647
NC_035084.1	44603228	.	A	C	.	.	MAF_USDA=5.294
NC_035084.1	44603282	.	C	G	.	.	MAF_INRAE=12.5;MAF_USDA=20.833
NC_035084.1	44603317	.	T	A	.	.	MAF_INRAE=12.5;MAF_USDA=7.059
NC_035084.1	44603355	.	C	A	.	.	MAF_INRAE=12.5;MAF_USDA=7.059
NC_035084.1	44603356	.	G	A	.	.	MAF_USDA=6.471
NC_035084.1	44603480	.	G	A	.	.	MAF_INRAE=12.5;MAF_USDA=7.059
NC_035084.1	44603522	.	C	T	.	.	MAF_INRAE=12.5;MAF_USDA=9.412
NC_035084.1	44603546	.	C	G	.	.	MAF_INRAE=43.038;MAF_USDA=25.882
NC_035084.1	44603583	.	G	A	.	.	MAF_INRAE=43.038;MAF_USDA=27.059
NC_035084.1	44603661	.	T	A	.	.	MAF_USDA=4.918
NC_035084.1	44603673	.	T	C	.	.	MAF_INRAE=12.5;MAF_USDA=6.471
NC_035084.1	44603774	.	G	C	.	.	MAF_INRAE=10.127;MAF_USDA=22.353
NC_035084.1	44603800	.	G	T	.	.	MAF_INRAE=34.81;MAF_USDA=20.0
NC_035084.1	44603822	.	A	T	.	.	MAF_INRAE=12.5;MAF_USDA=7.647
NC_035084.1	44603829	.	C	T	.	.	MAF_INRAE=12.5;MAF_USDA=7.647
NC_035084.1	44603833	.	T	A	.	.	MAF_INRAE=12.5;MAF_USDA=7.647
NC_035084.1	44603836	.	G	A	.	.	MAF_INRAE=12.5;MAF_USDA=7.647
NC_035084.1	44603872	.	G	A	.	.	MAF_INRAE=12.5;MAF_USDA=7.059
NC_035084.1	44603879	.	C	T	.	.	MAF_USDA=20.833
NC_035084.1	44603894	.	C	T	.	.	MAF_USDA=3.333
NC_035084.1	44603897	.	A	G	.	.	MAF_INRAE=12.5;MAF_USDA=7.143
NC_035084.1	44603903	.	A	C	.	.	MAF_INRAE=12.5;MAF_USDA=7.143
NC_035084.1	44603919	.	T	C	.	.	MAF_INRAE=12.5;MAF_USDA=7.143
NC_035084.1	44603938	.	A	G	.	.	MAF_INRAE=12.5;MAF_USDA=7.059
NC_035084.1	44603951	.	T	G	.	.	MAF_USDA=2.459
NC_035084.1	44604015	.	G	T	.	.	MAF_INRAE=12.5;MAF_USDA=7.059
NC_035084.1	44604021	.	T	A	.	.	MAF_USDA=15.294
NC_035084.1	44604022	.	T	A	.	.	MAF_USDA=15.294
NC_035084.1	44604046	.	T	A	.	.	MAF_INRAE=12.5;MAF_USDA=7.059
NC_035084.1	44604054	.	A	G	.	.	MAF_INRAE=8.333;MAF_USDA=18.75
NC_035084.1	44604089	.	G	A	.	.	MAF_INRAE=12.5;MAF_USDA=6.471
NC_035084.1	44604093	.	A	C	.	.	MAF_INRAE=12.5;MAF_USDA=7.059
NC_035084.1	44604150	.	G	A	.	.	MAF_INRAE=12.5;MAF_USDA=7.059
NC_035084.1	44604249	.	T	C	.	.	MAF_USDA=1.667
NC_035084.1	44604297	.	G	T	.	.	MAF_INRAE=20.886
NC_035084.1	44604322	.	C	G	.	.	MAF_INRAE=12.5;MAF_USDA=7.647
NC_035084.1	44604410	.	C	G	.	.	MAF_INRAE=12.5;MAF_USDA=7.647
NC_035084.1	44604480	.	A	T	.	.	MAF_INRAE=8.333;MAF_USDA=20.833
NC_035084.1	44604483	.	T	A	.	.	MAF_INRAE=8.333;MAF_USDA=20.833
NC_035084.1	44604507	.	C	G	.	.	MAF_USDA=2.459
NC_035084.1	44604510	.	A	G	.	.	MAF_INRAE=8.333;MAF_USDA=20.833
NC_035084.1	44604656	.	A	G	.	.	MAF_INRAE=10.127;MAF_USDA=37.059
NC_035084.1	44604726	.	C	A	.	.	MAF_INRAE=4.167;MAF_USDA=1.639
NC_035084.1	44604790	.	G	A	.	.	MAF_USDA=4.167
NC_035084.1	44604833	.	C	T	.	.	MAF_USDA=3.333
NC_035084.1	44604966	.	G	T	.	.	MAF_INRAE=12.5;MAF_USDA=7.143
NC_035084.1	44604975	.	G	A	.	.	MAF_USDA=2.976
NC_035084.1	44605048	.	A	G	.	.	MAF_INRAE=12.5;MAF_USDA=7.143
NC_035084.1	44605174	.	C	T	.	.	MAF_INRAE=12.5;MAF_USDA=9.524
NC_035084.1	44605177	.	A	T	.	.	MAF_INRAE=12.5;MAF_USDA=8.333
NC_035084.1	44605178	.	T	C	.	.	MAF_INRAE=12.5;MAF_USDA=8.333
NC_035084.1	44605202	.	C	T	.	.	MAF_INRAE=4.167
NC_035084.1	44605247	.	C	T	.	.	MAF_INRAE=12.5;MAF_USDA=7.738
NC_035084.1	44605248	.	G	A	.	.	MAF_INRAE=43.671;MAF_USDA=27.976
NC_035084.1	44605284	.	T	C	.	.	MAF_USDA=7.738
NC_035084.1	44605296	.	G	T	.	.	MAF_INRAE=12.5;MAF_USDA=8.333
NC_035084.1	44605297	.	C	A	.	.	MAF_INRAE=4.167
NC_035084.1	44605308	.	T	A	.	.	MAF_INRAE=20.253;MAF_USDA=6.667
NC_035084.1	44605439	.	A	T	.	.	MAF_INRAE=10.833;MAF_USDA=4.167
NC_035084.1	44605481	.	G	A	.	.	MAF_INRAE=26.667;MAF_USDA=6.897
NC_035084.1	44605562	.	G	T	.	.	MAF_USDA=4.321
NC_035084.1	44605708	.	T	A	.	.	MAF_INRAE=44.937;MAF_USDA=31.481
NC_035084.1	44605750	.	G	T	.	.	MAF_INRAE=10.759;MAF_USDA=22.222
NC_035084.1	44605761	.	C	T	.	.	MAF_INRAE=37.342;MAF_USDA=24.074
NC_035084.1	44605807	.	C	T	.	.	MAF_INRAE=4.167;MAF_USDA=1.667
NC_035084.1	44605848	.	C	T	.	.	MAF_INRAE=4.167;MAF_USDA=1.667
NC_035084.1	44605851	.	G	C	.	.	MAF_USDA=1.667
NC_035084.1	44605902	.	G	A	.	.	MAF_USDA=1.667
NC_035084.1	44605973	.	G	A	.	.	MAF_USDA=1.667
NC_035084.1	44605985	.	G	A	.	.	MAF_INRAE=10.0;MAF_USDA=4.878
NC_035084.1	44606014	.	C	A	.	.	MAF_INRAE=4.167;MAF_USDA=1.667
NC_035084.1	44606074	.	A	C	.	.	MAF_INRAE=4.167;MAF_USDA=1.667
NC_035084.1	44606372	.	C	T	.	.	MAF_USDA=1.639
NC_035084.1	44606373	.	A	G	.	.	MAF_USDA=1.639
NC_035084.1	44606507	.	T	C	.	.	MAF_INRAE=41.139;MAF_USDA=41.304
NC_035084.1	44606536	.	C	G	.	.	MAF_INRAE=41.139;MAF_USDA=33.333
NC_035084.1	44606537	.	T	C	.	.	MAF_INRAE=34.167;MAF_USDA=32.738
NC_035084.1	44606694	.	C	A	.	.	MAF_USDA=4.819
NC_035084.1	44606872	.	T	C	.	.	MAF_INRAE=41.139;MAF_USDA=16.265
NC_035084.1	44606944	.	G	A	.	.	MAF_INRAE=4.167;MAF_USDA=1.639
NC_035084.1	44606948	.	C	T	.	.	MAF_INRAE=4.167;MAF_USDA=1.639
NC_035084.1	44607220	.	G	A	.	.	MAF_USDA=6.818
NC_035084.1	44607300	.	C	A	.	.	MAF_USDA=2.459
NC_035084.1	44607324	.	T	C	.	.	MAF_INRAE=4.167;MAF_USDA=1.639
NC_035084.1	44607336	.	G	A	.	.	MAF_USDA=1.639
NC_035084.1	44607522	.	A	G	.	.	MAF_INRAE=10.759;MAF_USDA=15.217
NC_035084.1	44607529	.	C	T	.	.	MAF_USDA=1.667
NC_035084.1	44607639	.	A	T	.	.	MAF_INRAE=10.759;MAF_USDA=37.349
NC_035084.1	44607774	.	A	C	.	.	MAF_USDA=6.818
NC_035084.1	44607812	.	A	C	.	.	MAF_INRAE=4.167;MAF_USDA=1.667
NC_035084.1	44607833	.	G	A	.	.	MAF_USDA=1.667
NC_035084.1	44607879	.	G	A	.	.	MAF_INRAE=4.167;MAF_USDA=1.667
NC_035084.1	44607893	.	C	G	.	.	MAF_INRAE=10.759;MAF_USDA=22.289
NC_035084.1	44608971	.	A	C	.	.	MAF_INRAE=36.842;MAF_USDA=22.289
NC_035084.1	44608980	.	C	A	.	.	MAF_INRAE=15.789;MAF_USDA=29.518
NC_035084.1	44608996	.	G	A	.	.	MAF_INRAE=3.333
NC_035084.1	44609023	.	T	C	.	.	MAF_INRAE=2.5
NC_035084.1	44609026	.	C	T	.	.	MAF_USDA=1.639
NC_035084.1	44609046	.	C	T	.	.	MAF_INRAE=10.127;MAF_USDA=36.31
NC_035084.1	44609073	.	C	T	.	.	MAF_INRAE=2.5
NC_035084.1	44609159	.	A	T	.	.	MAF_USDA=1.639
NC_035084.1	44609173	.	A	C	.	.	MAF_INRAE=36.842;MAF_USDA=30.952
NC_035084.1	44609217	.	G	A	.	.	MAF_USDA=31.928
NC_035084.1	44609224	.	C	G	.	.	MAF_USDA=16.867
NC_035084.1	44609225	.	C	G	.	.	MAF_USDA=16.867
NC_035084.1	44609376	.	T	C	.	.	MAF_USDA=2.459
NC_035084.1	44609453	.	C	A	.	.	MAF_INRAE=25.316;MAF_USDA=6.548
NC_035084.1	44609465	.	G	A	.	.	MAF_INRAE=15.789;MAF_USDA=21.084
NC_035084.1	44609565	.	G	A	.	.	MAF_USDA=1.639
NC_035084.1	44609571	.	C	A	.	.	MAF_USDA=9.639
NC_035084.1	44609678	.	G	C	.	.	MAF_INRAE=41.139;MAF_USDA=31.098
NC_035084.1	44609688	.	G	A	.	.	MAF_USDA=2.5
NC_035084.1	44609707	.	C	T	.	.	MAF_USDA=1.667
NC_035084.1	44609810	.	G	A	.	.	MAF_INRAE=15.823
NC_035084.1	44610124	.	G	T	.	.	MAF_USDA=1.667
NC_035084.1	44610131	.	C	T	.	.	MAF_INRAE=15.789;MAF_USDA=28.659
NC_035084.1	44610167	.	G	T	.	.	MAF_INRAE=36.842;MAF_USDA=17.47
NC_035084.1	44610341	.	A	G	.	.	MAF_INRAE=4.167;MAF_USDA=2.5
NC_035084.1	44610448	.	C	T	.	.	MAF_USDA=3.333
NC_035084.1	44610479	.	T	C	.	.	MAF_INRAE=4.167;MAF_USDA=1.667
NC_035084.1	44610504	.	C	A	.	.	MAF_USDA=2.5
NC_035084.1	44610534	.	C	A	.	.	MAF_USDA=4.167
NC_035084.1	44610546	.	G	A	.	.	MAF_INRAE=4.167;MAF_USDA=1.667
NC_035084.1	44610816	.	A	G	.	.	MAF_INRAE=4.167
NC_035084.1	44610823	.	C	T	.	.	MAF_INRAE=41.139;MAF_USDA=29.167
NC_035084.1	44611055	.	T	A	.	.	MAF_INRAE=41.139;MAF_USDA=31.325
NC_035084.1	44611121	.	G	A	.	.	MAF_USDA=2.459
NC_035084.1	44611151	.	A	T	.	.	MAF_INRAE=4.167
NC_035084.1	44611163	.	A	C	.	.	MAF_USDA=3.279
NC_035084.1	44611183	.	G	A	.	.	MAF_INRAE=4.167
NC_035084.1	44611186	.	T	C	.	.	MAF_USDA=16.265
NC_035084.1	44611262	.	C	G	.	.	MAF_INRAE=3.333
NC_035084.1	44611289	.	G	A	.	.	MAF_USDA=1.807
NC_035084.1	44611355	.	A	G	.	.	MAF_USDA=1.639
NC_035084.1	44611381	.	T	C	.	.	MAF_INRAE=10.127;MAF_USDA=4.098
NC_035084.1	44611492	.	G	T	.	.	MAF_USDA=1.639
NC_035084.1	44611515	.	G	T	.	.	MAF_INRAE=4.167;MAF_USDA=1.639
NC_035084.1	44611532	.	A	C	.	.	MAF_USDA=1.639
NC_035084.1	44611634	.	T	A	.	.	MAF_INRAE=4.167;MAF_USDA=1.639
NC_035084.1	44611698	.	A	G	.	.	MAF_INRAE=10.526;MAF_USDA=7.407
NC_035084.1	44611709	.	C	T	.	.	MAF_INRAE=21.053;MAF_USDA=6.667
NC_035084.1	44611911	.	A	C	.	.	MAF_USDA=1.667
NC_035084.1	44611931	.	A	G	.	.	MAF_USDA=1.695
NC_035084.1	44611938	.	A	C	.	.	MAF_USDA=1.695
NC_035084.1	44611971	.	C	T	.	.	MAF_USDA=1.695
NC_035084.1	44611991	.	T	A	.	.	MAF_USDA=1.695
NC_035084.1	44611998	.	A	C	.	.	MAF_USDA=1.695
NC_035084.1	44612059	.	T	A	.	.	MAF_INRAE=4.167;MAF_USDA=1.667
NC_035084.1	44612076	.	G	A	.	.	MAF_INRAE=10.759;MAF_USDA=6.098
NC_035084.1	44612142	.	T	C	.	.	MAF_USDA=4.167
NC_035084.1	44612222	.	G	A	.	.	MAF_INRAE=4.167;MAF_USDA=1.639
NC_035084.1	44612304	.	T	C	.	.	MAF_INRAE=4.167;MAF_USDA=1.639
NC_035084.1	44612327	.	T	A	.	.	MAF_USDA=4.819
NC_035084.1	44612451	.	T	C	.	.	MAF_INRAE=4.167;MAF_USDA=1.639
NC_035084.1	44612543	.	C	T	.	.	MAF_INRAE=4.167
NC_035084.1	44612545	.	A	T	.	.	MAF_USDA=5.422
NC_035084.1	44612567	.	G	A	.	.	MAF_USDA=2.459
NC_035084.1	44612602	.	G	T	.	.	MAF_USDA=1.639
NC_035084.1	44612670	.	C	A	.	.	MAF_USDA=3.279
NC_035084.1	44612759	.	G	A	.	.	MAF_INRAE=4.167;MAF_USDA=1.639
NC_035084.1	44612828	.	G	C	.	.	MAF_USDA=3.279
NC_035084.1	44612849	.	T	G	.	.	MAF_USDA=4.098
NC_035084.1	44612958	.	A	C	.	.	MAF_INRAE=12.5;MAF_USDA=7.059
NC_035084.1	44612960	.	C	T	.	.	MAF_INRAE=12.5;MAF_USDA=7.059
NC_035084.1	44613041	.	C	A	.	.	MAF_INRAE=12.5;MAF_USDA=7.059
NC_035084.1	44613148	.	G	A	.	.	MAF_INRAE=12.5;MAF_USDA=7.647
NC_035084.1	44613177	.	C	T	.	.	MAF_INRAE=12.5;MAF_USDA=7.647
NC_035084.1	44613196	.	C	T	.	.	MAF_INRAE=9.167;MAF_USDA=4.167
NC_035084.1	44613207	.	T	C	.	.	MAF_INRAE=12.5;MAF_USDA=5.882
NC_035084.1	44613244	.	G	A	.	.	MAF_INRAE=10.759;MAF_USDA=37.059
NC_035084.1	44613254	.	A	G	.	.	MAF_INRAE=12.5;MAF_USDA=7.059
NC_035084.1	44613419	.	T	C	.	.	MAF_INRAE=48.734;MAF_USDA=31.176
NC_035084.1	44613422	.	A	G	.	.	MAF_USDA=1.639
NC_035084.1	44613436	.	T	A	.	.	MAF_INRAE=12.5;MAF_USDA=6.471
NC_035084.1	44613443	.	G	A	.	.	MAF_USDA=18.75
NC_035084.1	44613446	.	T	A	.	.	MAF_USDA=18.75
NC_035084.1	44613447	.	G	A	.	.	MAF_USDA=18.75
NC_035084.1	44613495	.	C	A	.	.	MAF_INRAE=12.5;MAF_USDA=7.059
NC_035084.1	44613597	.	G	A	.	.	MAF_INRAE=11.667;MAF_USDA=6.471
NC_035084.1	44613614	.	C	T	.	.	MAF_INRAE=11.667;MAF_USDA=16.667
NC_035084.1	44613716	.	A	G	.	.	MAF_USDA=2.083
NC_035084.1	44613735	.	C	T	.	.	MAF_USDA=6.25
NC_035084.1	44613853	.	G	T	.	.	MAF_INRAE=10.833;MAF_USDA=18.75
NC_035084.1	44614007	.	C	T	.	.	MAF_USDA=14.583
NC_035084.1	44614033	.	A	G	.	.	MAF_USDA=14.583
NC_035084.1	44614232	.	T	G	.	.	MAF_INRAE=5.0
NC_035084.1	44614236	.	T	A	.	.	MAF_INRAE=38.608;MAF_USDA=35.417
NC_035084.1	44614281	.	T	G	.	.	MAF_INRAE=39.241;MAF_USDA=35.542
NC_035084.1	44614317	.	G	A	.	.	MAF_INRAE=10.759;MAF_USDA=38.554
NC_035084.1	44614375	.	A	T	.	.	MAF_USDA=2.41
NC_035084.1	44614423	.	G	A	.	.	MAF_INRAE=13.333;MAF_USDA=7.831
NC_035084.1	44614492	.	C	T	.	.	MAF_INRAE=13.333;MAF_USDA=7.831
NC_035084.1	44614500	.	A	G	.	.	MAF_INRAE=38.608;MAF_USDA=20.482
NC_035084.1	44614507	.	A	T	.	.	MAF_INRAE=22.152;MAF_USDA=6.78
NC_035084.1	44614519	.	C	T	.	.	MAF_INRAE=12.5;MAF_USDA=7.647
NC_035084.1	44614520	.	A	G	.	.	MAF_INRAE=12.5;MAF_USDA=7.059
NC_035084.1	44614523	.	G	A	.	.	MAF_INRAE=7.5;MAF_USDA=20.833
NC_035084.1	44614544	.	C	T	.	.	MAF_INRAE=41.772;MAF_USDA=24.706
NC_035084.1	44614627	.	T	G	.	.	MAF_INRAE=13.333;MAF_USDA=7.059
NC_035084.1	44614722	.	C	T	.	.	MAF_USDA=1.765
NC_035084.1	44614737	.	C	T	.	.	MAF_INRAE=12.5;MAF_USDA=7.059
NC_035084.1	44614843	.	T	G	.	.	MAF_USDA=5.882
NC_035084.1	44614861	.	G	T	.	.	MAF_USDA=4.098
NC_035084.1	44614876	.	G	T	.	.	MAF_INRAE=3.333
NC_035084.1	44614880	.	A	T	.	.	MAF_USDA=3.279
NC_035084.1	44614884	.	T	G	.	.	MAF_USDA=2.459
NC_035084.1	44614940	.	C	T	.	.	MAF_INRAE=4.167;MAF_USDA=2.459
NC_035084.1	44615194	.	C	A	.	.	MAF_INRAE=12.5;MAF_USDA=7.059
NC_035084.1	44615197	.	A	G	.	.	MAF_INRAE=8.333;MAF_USDA=18.75
NC_035084.1	44615212	.	T	G	.	.	MAF_USDA=1.639
NC_035084.1	44615216	.	C	T	.	.	MAF_INRAE=15.19;MAF_USDA=14.706
NC_035084.1	44615229	.	T	A	.	.	MAF_INRAE=37.342;MAF_USDA=29.412
NC_035084.1	44615304	.	C	T	.	.	MAF_USDA=2.941
NC_035084.1	44615309	.	C	T	.	.	MAF_INRAE=4.167
NC_035084.1	44615340	.	C	T	.	.	MAF_INRAE=12.5;MAF_USDA=7.059
NC_035084.1	44615342	.	T	A	.	.	MAF_INRAE=12.5;MAF_USDA=7.059
NC_035084.1	44615359	.	G	A	.	.	MAF_INRAE=21.519;MAF_USDA=5.882
NC_035084.1	44615393	.	T	C	.	.	MAF_INRAE=12.5;MAF_USDA=7.059
NC_035084.1	44615397	.	G	A	.	.	MAF_INRAE=12.5;MAF_USDA=7.059
NC_035084.1	44615400	.	C	T	.	.	MAF_INRAE=12.5;MAF_USDA=7.059
NC_035084.1	44615415	.	G	T	.	.	MAF_INRAE=8.333;MAF_USDA=20.833
NC_035084.1	44615425	.	C	A	.	.	MAF_INRAE=10.526;MAF_USDA=2.941
NC_035084.1	44615474	.	C	T	.	.	MAF_USDA=2.353
NC_035084.1	44615475	.	G	A	.	.	MAF_INRAE=43.038;MAF_USDA=24.706
NC_035084.1	44615510	.	G	T	.	.	MAF_USDA=3.279
NC_035084.1	44615531	.	A	G	.	.	MAF_INRAE=10.0;MAF_USDA=4.118
NC_035084.1	44615596	.	G	A	.	.	MAF_INRAE=10.127;MAF_USDA=37.647
NC_035084.1	44615626	.	T	C	.	.	MAF_INRAE=12.5;MAF_USDA=7.059
NC_035084.1	44615684	.	G	T	.	.	MAF_INRAE=10.127;MAF_USDA=37.647
NC_035084.1	44615700	.	C	T	.	.	MAF_INRAE=4.167
NC_035084.1	44615754	.	A	C	.	.	MAF_INRAE=37.342;MAF_USDA=15.476
NC_035084.1	44615796	.	C	T	.	.	MAF_INRAE=10.127;MAF_USDA=38.235
NC_035084.1	44615841	.	C	A	.	.	MAF_INRAE=12.5;MAF_USDA=7.059
NC_035084.1	44615853	.	T	G	.	.	MAF_INRAE=12.5;MAF_USDA=9.412
NC_035084.1	44615856	.	A	T	.	.	MAF_USDA=1.639
NC_035084.1	44615868	.	A	G	.	.	MAF_INRAE=42.405;MAF_USDA=24.706
NC_035084.1	44615891	.	A	C	.	.	MAF_INRAE=7.5;MAF_USDA=20.833
NC_035084.1	44616182	.	T	C	.	.	MAF_INRAE=10.0;MAF_USDA=4.118
NC_035084.1	44616441	.	T	G	.	.	MAF_INRAE=12.5;MAF_USDA=7.738
NC_035084.1	44616480	.	T	G	.	.	MAF_INRAE=11.667;MAF_USDA=7.647
NC_035084.1	44616563	.	C	A	.	.	MAF_INRAE=8.333;MAF_USDA=20.833
NC_035084.1	44616568	.	G	A	.	.	MAF_INRAE=21.519;MAF_USDA=5.882
NC_035084.1	44616602	.	A	G	.	.	MAF_INRAE=11.667;MAF_USDA=7.059
NC_035084.1	44616637	.	A	G	.	.	MAF_INRAE=10.127;MAF_USDA=12.353
NC_035084.1	44616666	.	T	A	.	.	MAF_INRAE=20.253;MAF_USDA=5.738
NC_035084.1	44616672	.	C	T	.	.	MAF_INRAE=12.5;MAF_USDA=7.059
NC_035084.1	44616710	.	C	T	.	.	MAF_USDA=4.098
NC_035084.1	44616711	.	A	G	.	.	MAF_INRAE=12.5;MAF_USDA=7.059
NC_035084.1	44616720	.	A	C	.	.	MAF_INRAE=12.5;MAF_USDA=7.059
NC_035084.1	44616729	.	T	C	.	.	MAF_USDA=2.459
NC_035084.1	44616775	.	G	T	.	.	MAF_INRAE=4.167;MAF_USDA=1.639
NC_035084.1	44616822	.	C	T	.	.	MAF_USDA=4.098
NC_035084.1	44616843	.	G	A	.	.	MAF_USDA=2.459
NC_035084.1	44616869	.	A	T	.	.	MAF_INRAE=37.342;MAF_USDA=30.0
NC_035084.1	44616979	.	A	T	.	.	MAF_INRAE=12.5;MAF_USDA=7.059
NC_035084.1	44616981	.	T	A	.	.	MAF_INRAE=39.873;MAF_USDA=20.0
NC_035084.1	44617012	.	A	G	.	.	MAF_INRAE=12.5;MAF_USDA=7.059
NC_035084.1	44617083	.	C	G	.	.	MAF_INRAE=12.5;MAF_USDA=7.647
NC_035084.1	44617150	.	A	T	.	.	MAF_USDA=4.918
NC_035084.1	44617180	.	T	C	.	.	MAF_USDA=4.706
NC_035084.1	44617285	.	C	T	.	.	MAF_INRAE=12.5;MAF_USDA=7.647
NC_035084.1	44617310	.	T	A	.	.	MAF_INRAE=8.333;MAF_USDA=20.833
NC_035084.1	44617311	.	G	A	.	.	MAF_USDA=1.639
NC_035084.1	44617335	.	C	A	.	.	MAF_USDA=1.639
NC_035084.1	44617460	.	A	G	.	.	MAF_INRAE=15.823;MAF_USDA=9.412
NC_035084.1	44617468	.	T	A	.	.	MAF_USDA=1.765
NC_035084.1	44617531	.	T	G	.	.	MAF_INRAE=11.667;MAF_USDA=8.235
NC_035084.1	44617545	.	TAGATAC	TAGATAA	.	.	MAF_USDA=20.833
NC_035084.1	44617551	.	C	A	.	.	MAF_INRAE=11.667;MAF_USDA=1.639
NC_035084.1	44617582	.	G	A	.	.	MAF_INRAE=41.772;MAF_USDA=26.471
NC_035084.1	44617584	.	A	T	.	.	MAF_INRAE=8.333;MAF_USDA=20.833
NC_035084.1	44617593	.	G	A	.	.	MAF_INRAE=11.667;MAF_USDA=20.833
NC_035084.1	44617598	.	C	T	.	.	MAF_INRAE=7.5;MAF_USDA=20.833
NC_035084.1	44617623	.	G	A	.	.	MAF_INRAE=4.167
NC_035084.1	44617671	.	C	G	.	.	MAF_INRAE=8.333;MAF_USDA=20.833
NC_035084.1	44617726	.	A	C	.	.	MAF_INRAE=4.167
NC_035084.1	44617748	.	A	T	.	.	MAF_INRAE=3.333
NC_035084.1	44617749	.	T	A	.	.	MAF_USDA=4.118
NC_035084.1	44617769	.	T	G	.	.	MAF_INRAE=47.468;MAF_USDA=45.833
NC_035084.1	44617778	.	C	A	.	.	MAF_USDA=4.098
NC_035084.1	44617802	.	C	T	.	.	MAF_USDA=2.459
NC_035084.1	44617911	.	G	A	.	.	MAF_INRAE=12.5;MAF_USDA=22.917
NC_035084.1	44617924	.	G	T	.	.	MAF_USDA=4.706
NC_035084.1	44617938	.	C	T	.	.	MAF_USDA=4.706
NC_035084.1	44618034	.	C	T	.	.	MAF_INRAE=11.667;MAF_USDA=22.917
NC_035084.1	44618048	.	C	T	.	.	MAF_INRAE=13.333;MAF_USDA=22.917
NC_035084.1	44618068	.	T	C	.	.	MAF_INRAE=12.5;MAF_USDA=7.647
NC_035084.1	44618098	.	T	A	.	.	MAF_USDA=4.098
NC_035084.1	44618160	.	T	A	.	.	MAF_INRAE=12.5;MAF_USDA=22.917
NC_035084.1	44618219	.	A	T	.	.	MAF_USDA=4.098
NC_035084.1	44618243	.	A	G	.	.	MAF_INRAE=12.5;MAF_USDA=7.647
NC_035084.1	44618274	.	G	A	.	.	MAF_USDA=1.639
NC_035084.1	44618388	.	C	T	.	.	MAF_INRAE=12.5;MAF_USDA=7.647
NC_035084.1	44618440	.	T	C	.	.	MAF_INRAE=4.167
NC_035084.1	44618518	.	C	T	.	.	MAF_INRAE=12.5;MAF_USDA=7.647
NC_035084.1	44618519	.	T	G	.	.	MAF_INRAE=12.5;MAF_USDA=7.647
NC_035084.1	44618523	.	A	G	.	.	MAF_INRAE=12.5;MAF_USDA=7.059
NC_035084.1	44618575	.	G	C	.	.	MAF_INRAE=12.5;MAF_USDA=7.647
NC_035084.1	44618610	.	C	A	.	.	MAF_USDA=1.639
NC_035084.1	44618715	.	C	T	.	.	MAF_USDA=5.738
NC_035084.1	44618736	.	C	T	.	.	MAF_USDA=4.098
NC_035084.1	44618742	.	A	G	.	.	MAF_USDA=3.279
NC_035084.1	44618745	.	T	A	.	.	MAF_USDA=9.836
NC_035084.1	44618752	.	C	A	.	.	MAF_USDA=3.279
NC_035084.1	44619276	.	A	G	.	.	MAF_USDA=2.5
NC_035084.1	44619516	.	A	T	.	.	MAF_USDA=5.422
NC_035084.1	44619702	.	C	T	.	.	MAF_USDA=1.639
NC_035084.1	44619714	.	T	C	.	.	MAF_INRAE=10.833;MAF_USDA=7.059
NC_035084.1	44619748	.	C	A	.	.	MAF_USDA=10.0
NC_035084.1	44619835	.	G	A	.	.	MAF_INRAE=4.167
NC_035084.1	44619848	.	G	A	.	.	MAF_INRAE=12.5;MAF_USDA=7.059
NC_035084.1	44619870	.	G	C	.	.	MAF_INRAE=8.333;MAF_USDA=20.833
NC_035084.1	44619885	.	C	T	.	.	MAF_INRAE=10.526;MAF_USDA=2.381
NC_035084.1	44619905	.	G	A	.	.	MAF_INRAE=43.038;MAF_USDA=26.19
NC_035084.1	44619939	.	A	G	.	.	MAF_INRAE=12.5;MAF_USDA=7.059
NC_035084.1	44619985	.	T	C	.	.	MAF_INRAE=12.5;MAF_USDA=7.059
NC_035084.1	44620042	.	C	T	.	.	MAF_INRAE=12.5;MAF_USDA=7.059
NC_035084.1	44620045	.	C	T	.	.	MAF_INRAE=12.5;MAF_USDA=7.647
NC_035084.1	44620073	.	G	C	.	.	MAF_INRAE=37.342;MAF_USDA=30.588
NC_035084.1	44620090	.	C	T	.	.	MAF_USDA=3.279
NC_035084.1	44620091	.	G	A	.	.	MAF_INRAE=8.333;MAF_USDA=20.833
NC_035084.1	44620115	.	C	G	.	.	MAF_USDA=13.529
NC_035084.1	44620320	.	C	T	.	.	MAF_INRAE=12.5;MAF_USDA=22.917
NC_035084.1	44620381	.	T	C	.	.	MAF_INRAE=12.5;MAF_USDA=7.059
NC_035084.1	44620406	.	C	T	.	.	MAF_INRAE=10.526;MAF_USDA=4.118
NC_035084.1	44620424	.	G	T	.	.	MAF_INRAE=38.608;MAF_USDA=29.762
NC_035084.1	44620446	.	A	C	.	.	MAF_INRAE=13.333;MAF_USDA=6.471
NC_035084.1	44620463	.	C	A	.	.	MAF_INRAE=4.167
NC_035084.1	44620502	.	G	A	.	.	MAF_INRAE=8.333;MAF_USDA=20.833
NC_035084.1	44620508	.	T	C	.	.	MAF_INRAE=12.5;MAF_USDA=5.882
NC_035084.1	44620511	.	G	A	.	.	MAF_INRAE=12.5;MAF_USDA=6.471
NC_035084.1	44620518	.	C	A	.	.	MAF_INRAE=4.167
NC_035084.1	44620589	.	T	A	.	.	MAF_INRAE=21.053;MAF_USDA=22.941
NC_035084.1	44620853	.	C	T	.	.	MAF_USDA=1.639
NC_035084.1	44620869	.	C	A	.	.	MAF_USDA=11.765
NC_035084.1	44620923	.	C	T	.	.	MAF_INRAE=43.671;MAF_USDA=34.118
NC_035084.1	44620931	.	C	A	.	.	MAF_USDA=4.098
NC_035084.1	44620968	.	T	C	.	.	MAF_USDA=1.639
NC_035084.1	44621037	.	A	T	.	.	MAF_INRAE=8.333;MAF_USDA=7.059
NC_035084.1	44621049	.	C	T	.	.	MAF_INRAE=8.333;MAF_USDA=7.647
NC_035084.1	44621074	.	G	T	.	.	MAF_USDA=1.639
NC_035084.1	44621088	.	T	C	.	.	MAF_USDA=1.639
NC_035084.1	44621093	.	A	G	.	.	MAF_INRAE=10.127;MAF_USDA=23.529
NC_035084.1	44621207	.	C	T	.	.	MAF_INRAE=9.167;MAF_USDA=8.235
NC_035084.1	44621209	.	C	T	.	.	MAF_INRAE=43.038;MAF_USDA=26.19
NC_035084.1	44622215	.	C	G	.	.	MAF_USDA=4.762
NC_035084.1	44622243	.	C	A	.	.	MAF_USDA=2.083
NC_035084.1	44622284	.	C	A	.	.	MAF_USDA=5.0
NC_035084.1	44622342	.	C	T	.	.	MAF_USDA=6.471
NC_035084.1	44622446	.	T	C	.	.	MAF_INRAE=10.127;MAF_USDA=37.647
NC_035084.1	44622533	.	G	A	.	.	MAF_USDA=2.5
NC_035084.1	44622582	.	G	T	.	.	MAF_USDA=1.639
NC_035084.1	44622589	.	C	A	.	.	MAF_USDA=1.639
NC_035084.1	44622903	.	T	C	.	.	MAF_INRAE=8.333;MAF_USDA=7.059
NC_035084.1	44622970	.	A	C	.	.	MAF_INRAE=7.5;MAF_USDA=20.833
NC_035084.1	44622975	.	T	G	.	.	MAF_INRAE=7.5;MAF_USDA=20.833
NC_035084.1	44623018	.	A	C	.	.	MAF_INRAE=9.494;MAF_USDA=4.098
NC_035084.1	44623023	.	T	A	.	.	MAF_INRAE=7.5;MAF_USDA=7.059
NC_035084.1	44623257	.	G	C	.	.	MAF_INRAE=10.526;MAF_USDA=2.941
NC_035084.1	44623314	.	C	T	.	.	MAF_USDA=1.639
NC_035084.1	44623389	.	A	T	.	.	MAF_INRAE=8.333;MAF_USDA=7.059
NC_035084.1	44623392	.	C	A	.	.	MAF_INRAE=10.526;MAF_USDA=2.941
NC_035084.1	44623510	.	C	G	.	.	MAF_INRAE=8.333;MAF_USDA=7.059
NC_035084.1	44623541	.	A	C	.	.	MAF_INRAE=8.333;MAF_USDA=7.059
NC_035084.1	44623611	.	T	C	.	.	MAF_INRAE=10.127;MAF_USDA=25.882
NC_035084.1	44623670	.	G	A	.	.	MAF_USDA=1.639
NC_035084.1	44623673	.	A	C	.	.	MAF_USDA=1.639
NC_035084.1	44623681	.	C	G	.	.	MAF_INRAE=8.333;MAF_USDA=6.471
NC_035084.1	44623695	.	T	C	.	.	MAF_INRAE=8.333;MAF_USDA=7.059
NC_035084.1	44623702	.	C	G	.	.	MAF_INRAE=21.519;MAF_USDA=5.882
NC_035084.1	44623715	.	A	C	.	.	MAF_INRAE=8.333;MAF_USDA=7.059
NC_035084.1	44623720	.	T	G	.	.	MAF_USDA=1.639
NC_035084.1	44623721	.	A	T	.	.	MAF_INRAE=9.167;MAF_USDA=4.118
NC_035084.1	44623770	.	C	T	.	.	MAF_USDA=1.639
NC_035084.1	44623956	.	C	T	.	.	MAF_INRAE=4.167
NC_035084.1	44624011	.	G	A	.	.	MAF_INRAE=4.167
NC_035084.1	44624023	.	C	T	.	.	MAF_USDA=2.459
NC_035084.1	44624033	.	C	T	.	.	MAF_USDA=2.459
NC_035084.1	44624064	.	G	A	.	.	MAF_INRAE=6.667;MAF_USDA=20.833
NC_035084.1	44624103	.	C	A	.	.	MAF_USDA=2.459
NC_035084.1	44624117	.	T	G	.	.	MAF_INRAE=2.5;MAF_USDA=18.75
NC_035084.1	44624282	.	A	T	.	.	MAF_INRAE=2.5
NC_035084.1	44624311	.	A	G	.	.	MAF_USDA=20.833
NC_035084.1	44624334	.	C	A	.	.	MAF_INRAE=8.333;MAF_USDA=20.833
NC_035084.1	44624335	.	T	A	.	.	MAF_INRAE=15.833;MAF_USDA=11.176
NC_035084.1	44624402	.	G	A	.	.	MAF_INRAE=8.333;MAF_USDA=20.833
NC_035084.1	44624445	.	A	T	.	.	MAF_USDA=1.639
NC_035084.1	44624516	.	A	T	.	.	MAF_INRAE=31.013;MAF_USDA=39.286
NC_035084.1	44624518	.	T	A	.	.	MAF_USDA=2.5
NC_035084.1	44624609	.	T	G	.	.	MAF_INRAE=8.333;MAF_USDA=20.833
NC_035084.1	44624682	.	C	T	.	.	MAF_INRAE=43.038;MAF_USDA=22.353
NC_035084.1	44624692	.	G	C	.	.	MAF_USDA=4.167
NC_035084.1	44624721	.	C	T	.	.	MAF_INRAE=12.658;MAF_USDA=4.098
NC_035084.1	44624732	.	A	G	.	.	MAF_INRAE=37.975;MAF_USDA=34.706
NC_035084.1	44624780	.	C	G	.	.	MAF_INRAE=8.333;MAF_USDA=20.833
NC_035084.1	44624843	.	C	T	.	.	MAF_INRAE=8.333;MAF_USDA=20.833
NC_035084.1	44624866	.	T	C	.	.	MAF_INRAE=8.333;MAF_USDA=7.143
NC_035084.1	44624945	.	T	C	.	.	MAF_USDA=1.639
NC_035084.1	44624952	.	T	C	.	.	MAF_INRAE=47.468;MAF_USDA=39.412
NC_035084.1	44625037	.	G	A	.	.	MAF_USDA=1.639
NC_035084.1	44625056	.	G	C	.	.	MAF_USDA=2.459
NC_035084.1	44625227	.	A	C	.	.	MAF_INRAE=8.333;MAF_USDA=20.833
NC_035084.1	44625305	.	A	T	.	.	MAF_INRAE=37.975;MAF_USDA=14.706
NC_035084.1	44625316	.	A	G	.	.	MAF_INRAE=37.975;MAF_USDA=15.882
NC_035084.1	44625320	.	TCCAGCCC	TCCAGCCT	.	.	MAF_USDA=20.833
NC_035084.1	44625327	.	C	T	.	.	MAF_INRAE=8.333
NC_035084.1	44625461	.	C	T	.	.	MAF_INRAE=9.494;MAF_USDA=3.279
NC_035084.1	44625492	.	T	A	.	.	MAF_USDA=2.459
NC_035084.1	44625545	.	A	T	.	.	MAF_USDA=10.588
NC_035084.1	44625667	.	C	T	.	.	MAF_INRAE=8.333;MAF_USDA=20.833
NC_035084.1	44625690	.	C	A	.	.	MAF_INRAE=8.333;MAF_USDA=20.833
NC_035084.1	44625765	.	G	A	.	.	MAF_INRAE=8.333;MAF_USDA=20.833
NC_035084.1	44625773	.	A	T	.	.	MAF_INRAE=10.127;MAF_USDA=36.471
NC_035084.1	44625845	.	C	A	.	.	MAF_INRAE=4.167
NC_035084.1	44625856	.	A	G	.	.	MAF_INRAE=10.127;MAF_USDA=37.059
NC_035084.1	44625945	.	A	T	.	.	MAF_INRAE=8.333;MAF_USDA=7.647
NC_035084.1	44626012	.	T	G	.	.	MAF_INRAE=4.167
NC_035084.1	44626074	.	T	C	.	.	MAF_INRAE=4.167
NC_035084.1	44626186	.	T	C	.	.	MAF_INRAE=17.089;MAF_USDA=44.118
NC_035084.1	44626244	.	A	T	.	.	MAF_INRAE=7.5;MAF_USDA=7.647
NC_035084.1	44626302	.	G	T	.	.	MAF_INRAE=45.57;MAF_USDA=22.941
NC_035084.1	44626310	.	C	G	.	.	MAF_INRAE=45.57;MAF_USDA=22.941
NC_035084.1	44626325	.	A	C	.	.	MAF_USDA=1.639
NC_035084.1	44626335	.	C	T	.	.	MAF_USDA=1.639
NC_035084.1	44626394	.	G	A	.	.	MAF_INRAE=8.333;MAF_USDA=20.833
NC_035084.1	44626429	.	G	A	.	.	MAF_INRAE=8.333;MAF_USDA=20.833
NC_035084.1	44626487	.	A	T	.	.	MAF_INRAE=8.333;MAF_USDA=20.833
NC_035084.1	44626512	.	G	A	.	.	MAF_USDA=1.639
NC_035084.1	44626655	.	G	A	.	.	MAF_INRAE=7.5;MAF_USDA=20.833
NC_035084.1	44626659	.	A	C	.	.	MAF_USDA=1.639
NC_035084.1	44626678	.	T	C	.	.	MAF_USDA=1.639
NC_035084.1	44626699	.	A	G	.	.	MAF_USDA=2.459
NC_035084.1	44626755	.	G	C	.	.	MAF_USDA=2.459
NC_035084.1	44626785	.	C	A	.	.	MAF_USDA=1.639
NC_035084.1	44626808	.	T	C	.	.	MAF_USDA=4.098
NC_035084.1	44626911	.	G	A	.	.	MAF_USDA=1.639
NC_035084.1	44626953	.	C	T	.	.	MAF_INRAE=43.671;MAF_USDA=25.294
NC_035084.1	44626963	.	A	G	.	.	MAF_INRAE=50.0;MAF_USDA=34.706
NC_035084.1	44626975	.	C	G	.	.	MAF_USDA=2.459
NC_035084.1	44627007	.	C	A	.	.	MAF_USDA=2.459
NC_035084.1	44627081	.	T	G	.	.	MAF_INRAE=45.57;MAF_USDA=31.25
NC_035084.1	44627087	.	T	C	.	.	MAF_INRAE=45.57;MAF_USDA=25.882
NC_035084.1	44627124	.	G	T	.	.	MAF_USDA=2.459
NC_035084.1	44627144	.	T	C	.	.	MAF_USDA=1.639
NC_035084.1	44627184	.	T	C	.	.	MAF_INRAE=15.789;MAF_USDA=27.647
NC_035084.1	44627230	.	T	C	.	.	MAF_INRAE=15.789;MAF_USDA=25.294
NC_035084.1	44627290	.	C	T	.	.	MAF_INRAE=8.333;MAF_USDA=10.119
NC_035084.1	44627298	.	T	C	.	.	MAF_USDA=23.214
NC_035084.1	44627962	.	T	G	.	.	MAF_USDA=2.459
NC_035084.1	44628001	.	C	T	.	.	MAF_INRAE=45.57;MAF_USDA=28.824
NC_035084.1	44628069	.	T	C	.	.	MAF_USDA=4.918
NC_035084.1	44628156	.	G	A	.	.	MAF_INRAE=4.167
NC_035084.1	44628181	.	G	A	.	.	MAF_USDA=7.059
NC_035084.1	44628315	.	A	G	.	.	MAF_INRAE=46.203;MAF_USDA=26.471
NC_035084.1	44628396	.	C	T	.	.	MAF_INRAE=46.203;MAF_USDA=24.118
NC_035084.1	44628440	.	G	A	.	.	MAF_INRAE=45.57;MAF_USDA=27.059
NC_035084.1	44628565	.	A	T	.	.	MAF_INRAE=38.608;MAF_USDA=15.294
NC_035084.1	44628566	.	A	T	.	.	MAF_INRAE=30.833;MAF_USDA=15.294
NC_035084.1	44628577	.	C	T	.	.	MAF_INRAE=8.333;MAF_USDA=20.833
NC_035084.1	44628668	.	G	A	.	.	MAF_USDA=4.762
NC_035084.1	44628696	.	C	A	.	.	MAF_USDA=29.545
NC_035084.1	44629553	.	G	A	.	.	MAF_INRAE=41.139;MAF_USDA=31.176
NC_035084.1	44629583	.	C	T	.	.	MAF_INRAE=11.392;MAF_USDA=42.941
NC_035084.1	44629589	.	G	T	.	.	MAF_INRAE=46.835;MAF_USDA=25.294
NC_035084.1	44629602	.	T	G	.	.	MAF_USDA=2.459
NC_035084.1	44629786	.	C	T	.	.	MAF_INRAE=16.456;MAF_USDA=44.118
NC_035084.1	44629808	.	T	C	.	.	MAF_USDA=8.824
NC_035084.1	44629975	.	A	G	.	.	MAF_USDA=2.459
NC_035084.1	44630144	.	G	A	.	.	MAF_USDA=1.639
NC_035084.1	44630182	.	A	T	.	.	MAF_USDA=4.098
NC_035084.1	44630264	.	G	T	.	.	MAF_USDA=1.639
NC_035084.1	44630287	.	C	G	.	.	MAF_INRAE=15.19;MAF_USDA=39.412
NC_035084.1	44630405	.	A	G	.	.	MAF_INRAE=44.167;MAF_USDA=31.25
NC_035084.1	44630514	.	A	G	.	.	MAF_USDA=1.639
NC_035084.1	44630522	.	G	A	.	.	MAF_USDA=1.639
NC_035084.1	44630566	.	C	T	.	.	MAF_USDA=6.25
NC_035084.1	44630574	.	G	T	.	.	MAF_USDA=6.25
NC_035084.1	44630581	.	T	A	.	.	MAF_INRAE=4.167
NC_035084.1	44630594	.	A	G	.	.	MAF_INRAE=15.19;MAF_USDA=39.412
NC_035084.1	44630642	.	G	T	.	.	MAF_USDA=3.279
NC_035084.1	44630700	.	C	G	.	.	MAF_USDA=4.918
NC_035084.1	44630741	.	A	G	.	.	MAF_USDA=7.377
NC_035084.1	44632512	.	A	C	.	.	MAF_USDA=36.364
NC_035084.1	44632644	.	G	A	.	.	MAF_USDA=41.667
NC_035084.1	44632692	.	T	C	.	.	MAF_USDA=45.652
NC_035084.1	44632762	.	G	C	.	.	MAF_INRAE=15.19;MAF_USDA=35.294
NC_035084.1	44632763	.	T	G	.	.	MAF_INRAE=30.0;MAF_USDA=17.647
NC_035084.1	44632765	.	T	C	.	.	MAF_INRAE=14.167;MAF_USDA=41.765
NC_035084.1	44632780	.	G	T	.	.	MAF_USDA=1.639
NC_035084.1	44632849	.	C	T	.	.	MAF_INRAE=9.494;MAF_USDA=33.529
NC_035084.1	44632884	.	G	A	.	.	MAF_INRAE=26.667;MAF_USDA=16.471
NC_035084.1	44632896	.	A	T	.	.	MAF_USDA=1.639
NC_035084.1	44632900	.	A	C	.	.	MAF_INRAE=8.333;MAF_USDA=8.824
NC_035084.1	44632911	.	G	A	.	.	MAF_USDA=1.639
NC_035084.1	44633002	.	T	C	.	.	MAF_INRAE=9.494;MAF_USDA=4.098
NC_035084.1	44633013	.	C	T	.	.	MAF_INRAE=16.456;MAF_USDA=46.471
NC_035084.1	44633094	.	C	T	.	.	MAF_INRAE=16.456;MAF_USDA=45.294
NC_035084.1	44633102	.	G	T	.	.	MAF_USDA=1.639
NC_035084.1	44633103	.	G	C	.	.	MAF_USDA=1.639
NC_035084.1	44633161	.	G	T	.	.	MAF_USDA=14.583
NC_035084.1	44633196	.	G	A	.	.	MAF_USDA=2.459
NC_035084.1	44633257	.	G	C	.	.	MAF_INRAE=16.456;MAF_USDA=45.294
NC_035084.1	44633283	.	G	A	.	.	MAF_INRAE=15.823;MAF_USDA=44.118
NC_035084.1	44633303	.	G	A	.	.	MAF_USDA=2.459
NC_035084.1	44633319	.	C	T	.	.	MAF_INRAE=7.5;MAF_USDA=20.833
NC_035084.1	44633368	.	T	G	.	.	MAF_INRAE=7.5;MAF_USDA=20.833
NC_035084.1	44633514	.	G	T	.	.	MAF_INRAE=16.456;MAF_USDA=44.706
NC_035084.1	44633559	.	T	C	.	.	MAF_INRAE=15.823;MAF_USDA=42.941
NC_035084.1	44633602	.	C	T	.	.	MAF_USDA=1.667
NC_035084.1	44633615	.	G	A	.	.	MAF_INRAE=25.833;MAF_USDA=16.071
NC_035084.1	44633763	.	T	C	.	.	MAF_USDA=2.459
NC_035084.1	44633908	.	A	G	.	.	MAF_INRAE=37.975;MAF_USDA=32.353
NC_035084.1	44633916	.	C	T	.	.	MAF_INRAE=37.975;MAF_USDA=32.353
NC_035084.1	44633990	.	A	C	.	.	MAF_INRAE=9.494;MAF_USDA=33.529
NC_035084.1	44634095	.	C	T	.	.	MAF_INRAE=9.167;MAF_USDA=20.833
NC_035084.1	44634148	.	C	G	.	.	MAF_INRAE=24.167
NC_035084.1	44634186	.	A	C	.	.	MAF_USDA=1.639
NC_035084.1	44634245	.	G	A	.	.	MAF_USDA=2.459
NC_035084.1	44634276	.	G	A	.	.	MAF_INRAE=26.667;MAF_USDA=19.412
NC_035084.1	44634373	.	C	T	.	.	MAF_USDA=1.639
NC_035084.1	44634542	.	C	T	.	.	MAF_USDA=1.639
NC_035084.1	44634569	.	G	T	.	.	MAF_INRAE=8.333;MAF_USDA=20.833
NC_035084.1	44634595	.	G	A	.	.	MAF_USDA=1.639
NC_035084.1	44634626	.	A	T	.	.	MAF_INRAE=16.456;MAF_USDA=46.471
NC_035084.1	44634669	.	A	T	.	.	MAF_INRAE=4.167
NC_035084.1	44634674	.	G	T	.	.	MAF_INRAE=37.342;MAF_USDA=28.824
NC_035084.1	44634773	.	A	T	.	.	MAF_INRAE=9.494
NC_035084.1	44634858	.	T	A	.	.	MAF_USDA=1.639
NC_035084.1	44634979	.	C	T	.	.	MAF_USDA=4.098
NC_035084.1	44635046	.	G	A	.	.	MAF_USDA=41.765
NC_035084.1	44635431	.	G	A	.	.	MAF_INRAE=21.053
NC_035084.1	44635478	.	C	A	.	.	MAF_USDA=2.5
NC_035084.1	44635602	.	A	G	.	.	MAF_USDA=1.639
NC_035084.1	44635634	.	C	G	.	.	MAF_USDA=3.279
NC_035084.1	44635787	.	T	A	.	.	MAF_USDA=10.588
NC_035084.1	44635794	.	C	G	.	.	MAF_USDA=4.098
NC_035084.1	44635871	.	A	G	.	.	MAF_USDA=2.941
NC_035084.1	44635890	.	G	C	.	.	MAF_USDA=2.459
NC_035084.1	44635929	.	C	T	.	.	MAF_INRAE=9.494;MAF_USDA=34.706
NC_035084.1	44635947	.	T	C	.	.	MAF_USDA=4.918
NC_035084.1	44635961	.	C	T	.	.	MAF_USDA=1.639
NC_035084.1	44635966	.	G	A	.	.	MAF_USDA=4.098
NC_035084.1	44636058	.	G	T	.	.	MAF_INRAE=8.333;MAF_USDA=20.833
NC_035084.1	44636127	.	A	T	.	.	MAF_INRAE=15.823;MAF_USDA=38.824
NC_035084.1	44636130	.	T	A	.	.	MAF_USDA=3.279
NC_035084.1	44636248	.	A	C	.	.	MAF_INRAE=15.823;MAF_USDA=39.412
NC_035084.1	44636251	.	A	T	.	.	MAF_INRAE=14.167;MAF_USDA=39.412
NC_035084.1	44636299	.	T	C	.	.	MAF_INRAE=37.975;MAF_USDA=37.059
NC_035084.1	44636377	.	C	A	.	.	MAF_INRAE=21.519;MAF_USDA=5.882
NC_035084.1	44636499	.	G	A	.	.	MAF_USDA=13.529
NC_035084.1	44636506	.	T	A	.	.	MAF_INRAE=46.835;MAF_USDA=24.706
NC_035084.1	44636515	.	T	C	.	.	MAF_INRAE=9.494;MAF_USDA=4.706
NC_035084.1	44636519	.	C	A	.	.	MAF_INRAE=30.0;MAF_USDA=35.882
NC_035084.1	44636553	.	A	T	.	.	MAF_INRAE=9.167
NC_035084.1	44636554	.	C	A	.	.	MAF_USDA=2.459
NC_035084.1	44636574	.	T	C	.	.	MAF_INRAE=37.975;MAF_USDA=36.471
NC_035084.1	44636604	.	C	T	.	.	MAF_INRAE=15.823;MAF_USDA=39.412
NC_035084.1	44636639	.	G	A	.	.	MAF_INRAE=15.823;MAF_USDA=38.824
NC_035084.1	44636668	.	G	A	.	.	MAF_INRAE=15.823;MAF_USDA=7.647
NC_035084.1	44636770	.	A	T	.	.	MAF_USDA=27.049
NC_035084.1	44636778	.	T	C	.	.	MAF_USDA=26.23
NC_035084.1	44636782	.	A	G	.	.	MAF_USDA=25.41
NC_035084.1	44636783	.	G	A	.	.	MAF_USDA=22.951
NC_035084.1	44636787	.	T	G	.	.	MAF_USDA=23.77
NC_035084.1	44636791	.	G	C	.	.	MAF_USDA=21.765
NC_035084.1	44636838	.	T	G	.	.	MAF_USDA=23.77
NC_035084.1	44636841	.	A	G	.	.	MAF_USDA=22.131
NC_035084.1	44636874	.	T	C	.	.	MAF_USDA=9.016
NC_035084.1	44636962	.	A	G	.	.	MAF_USDA=1.639
NC_035084.1	44636983	.	C	T	.	.	MAF_INRAE=2.5
NC_035084.1	44637159	.	T	A	.	.	MAF_INRAE=46.203;MAF_USDA=24.706
NC_035084.1	44637177	.	T	C	.	.	MAF_INRAE=37.342;MAF_USDA=29.412
NC_035084.1	44637220	.	G	A	.	.	MAF_USDA=4.098
NC_035084.1	44637279	.	G	T	.	.	MAF_INRAE=10.526;MAF_USDA=2.941
NC_035084.1	44637423	.	T	C	.	.	MAF_USDA=6.557
NC_035084.1	44637517	.	C	T	.	.	MAF_INRAE=46.203;MAF_USDA=25.294
NC_035084.1	44637565	.	G	A	.	.	MAF_USDA=1.639
NC_035084.1	44637601	.	C	G	.	.	MAF_USDA=1.639
NC_035084.1	44637607	.	C	G	.	.	MAF_USDA=1.639
NC_035084.1	44637782	.	C	A	.	.	MAF_INRAE=9.494;MAF_USDA=4.706
NC_035084.1	44637884	.	A	C	.	.	MAF_INRAE=12.658;MAF_USDA=33.529
NC_035084.1	44637992	.	T	A	.	.	MAF_INRAE=42.405;MAF_USDA=24.706
NC_035084.1	44638029	.	C	A	.	.	MAF_INRAE=8.861;MAF_USDA=4.098
NC_035084.1	44638040	.	C	A	.	.	MAF_INRAE=42.405;MAF_USDA=24.706
NC_035084.1	44638084	.	A	G	.	.	MAF_INRAE=43.671;MAF_USDA=36.471
NC_035084.1	44638087	.	T	A	.	.	MAF_USDA=6.25
NC_035084.1	44638154	.	A	T	.	.	MAF_USDA=13.934
NC_035084.1	44638196	.	T	C	.	.	MAF_INRAE=8.333;MAF_USDA=20.833
NC_035084.1	44638317	.	C	G	.	.	MAF_USDA=2.459
NC_035084.1	44638482	.	A	C	.	.	MAF_INRAE=47.5;MAF_USDA=45.833
NC_035084.1	44638507	.	A	C	.	.	MAF_INRAE=9.494;MAF_USDA=4.098
NC_035084.1	44638527	.	A	C	.	.	MAF_INRAE=43.038;MAF_USDA=34.706
NC_035084.1	44638566	.	G	A	.	.	MAF_INRAE=8.333;MAF_USDA=20.833
NC_035084.1	44638573	.	G	C	.	.	MAF_INRAE=43.038;MAF_USDA=44.118
NC_035084.1	44638577	.	A	T	.	.	MAF_INRAE=48.333;MAF_USDA=43.529
NC_035084.1	44638611	.	G	A	.	.	MAF_INRAE=10.526;MAF_USDA=2.941
NC_035084.1	44638661	.	T	A	.	.	MAF_USDA=13.934
NC_035084.1	44638690	.	T	A	.	.	MAF_USDA=13.115
NC_035084.1	44638769	.	A	G	.	.	MAF_INRAE=26.667;MAF_USDA=16.471
NC_035084.1	44638825	.	G	A	.	.	MAF_USDA=3.279
NC_035084.1	44638832	.	T	A	.	.	MAF_INRAE=9.494;MAF_USDA=4.098
NC_035084.1	44638888	.	C	T	.	.	MAF_INRAE=37.342;MAF_USDA=15.882
NC_035084.1	44638984	.	T	G	.	.	MAF_USDA=2.459
NC_035084.1	44639035	.	A	C	.	.	MAF_USDA=4.098
NC_035084.1	44639131	.	C	A	.	.	MAF_INRAE=20.886
NC_035084.1	44639137	.	C	T	.	.	MAF_INRAE=37.975;MAF_USDA=14.118
NC_035084.1	44639152	.	T	C	.	.	MAF_USDA=2.459
NC_035084.1	44639160	.	A	T	.	.	MAF_INRAE=43.671;MAF_USDA=34.706
NC_035084.1	44639177	.	T	A	.	.	MAF_USDA=1.639
NC_035084.1	44639236	.	G	C	.	.	MAF_USDA=1.639
NC_035084.1	44639363	.	A	C	.	.	MAF_USDA=4.918
NC_035084.1	44639408	.	A	C	.	.	MAF_INRAE=25.833;MAF_USDA=32.353
NC_035084.1	44639410	.	A	T	.	.	MAF_INRAE=25.833;MAF_USDA=32.941
NC_035084.1	44639414	.	A	C	.	.	MAF_INRAE=10.526;MAF_USDA=2.941
NC_035084.1	44639416	.	G	T	.	.	MAF_INRAE=25.833;MAF_USDA=32.941
NC_035084.1	44639525	.	A	C	.	.	MAF_INRAE=16.667;MAF_USDA=10.0
NC_035084.1	44639614	.	C	A	.	.	MAF_USDA=20.833
NC_035084.1	44639621	.	G	A	.	.	MAF_INRAE=43.038;MAF_USDA=38.554
NC_035084.1	44639695	.	A	G	.	.	MAF_USDA=5.422
NC_035084.1	44639704	.	A	C	.	.	MAF_INRAE=42.405;MAF_USDA=38.554
NC_035084.1	44639724	.	T	A	.	.	MAF_INRAE=42.405;MAF_USDA=38.554
NC_035084.1	44639795	.	C	A	.	.	MAF_INRAE=43.671;MAF_USDA=45.833
NC_035084.1	44639851	.	A	C	.	.	MAF_USDA=8.197
NC_035084.1	44639926	.	A	T	.	.	MAF_USDA=4.706
NC_035084.1	44639967	.	A	G	.	.	MAF_INRAE=36.076;MAF_USDA=42.353
NC_035084.1	44640052	.	A	C	.	.	MAF_INRAE=43.671;MAF_USDA=42.941
NC_035084.1	44640152	.	C	A	.	.	MAF_USDA=8.235
NC_035084.1	44640210	.	A	G	.	.	MAF_INRAE=46.835;MAF_USDA=19.643
NC_035084.1	44640291	.	G	T	.	.	MAF_INRAE=15.789;MAF_USDA=44.118
NC_035084.1	44640408	.	G	T	.	.	MAF_USDA=4.118
NC_035084.1	44640455	.	A	G	.	.	MAF_USDA=2.083
NC_035084.1	44640467	.	A	G	.	.	MAF_INRAE=21.519;MAF_USDA=7.059
NC_035084.1	44640471	.	G	T	.	.	MAF_INRAE=21.519;MAF_USDA=5.882
NC_035084.1	44640510	.	A	T	.	.	MAF_INRAE=27.5;MAF_USDA=25.294
NC_035084.1	44640524	.	G	A	.	.	MAF_USDA=8.235
NC_035084.1	44640743	.	G	A	.	.	MAF_USDA=1.639
NC_035084.1	44640746	.	A	T	.	.	MAF_INRAE=20.253;MAF_USDA=5.882
NC_035084.1	44640752	.	C	A	.	.	MAF_INRAE=10.526;MAF_USDA=5.882
NC_035084.1	44640809	.	A	T	.	.	MAF_INRAE=4.167;MAF_USDA=15.882
NC_035084.1	44640810	.	A	T	.	.	MAF_USDA=3.279
NC_035084.1	44640826	.	T	G	.	.	MAF_INRAE=9.494;MAF_USDA=4.098
NC_035084.1	44640878	.	T	C	.	.	MAF_USDA=1.639
NC_035084.1	44640941	.	G	A	.	.	MAF_INRAE=4.167;MAF_USDA=6.557
NC_035084.1	44641077	.	T	A	.	.	MAF_INRAE=50.0;MAF_USDA=38.235
NC_035084.1	44641078	.	A	T	.	.	MAF_INRAE=39.167;MAF_USDA=38.235
NC_035084.1	44641183	.	G	A	.	.	MAF_USDA=4.118
NC_035084.1	44641219	.	T	A	.	.	MAF_INRAE=7.5;MAF_USDA=20.833
NC_035084.1	44641252	.	T	A	.	.	MAF_INRAE=48.101;MAF_USDA=20.0
NC_035084.1	44641566	.	G	T	.	.	MAF_INRAE=8.333;MAF_USDA=14.706
NC_035084.1	44641567	.	G	A	.	.	MAF_INRAE=9.494;MAF_USDA=4.706
NC_035084.1	44641569	.	C	T	.	.	MAF_USDA=4.118
NC_035084.1	44641576	.	A	T	.	.	MAF_USDA=3.279
NC_035084.1	44641578	.	G	A	.	.	MAF_INRAE=43.671;MAF_USDA=42.353
NC_035084.1	44641580	.	A	G	.	.	MAF_USDA=5.738
NC_035084.1	44641721	.	T	C	.	.	MAF_INRAE=43.671;MAF_USDA=41.765
NC_035084.1	44641784	.	C	T	.	.	MAF_INRAE=9.494;MAF_USDA=4.706
NC_035084.1	44641882	.	T	C	.	.	MAF_INRAE=22.785;MAF_USDA=2.083
NC_035084.1	44641930	.	G	A	.	.	MAF_INRAE=1.667;MAF_USDA=5.738
NC_035084.1	44641954	.	G	A	.	.	MAF_INRAE=29.114;MAF_USDA=27.647
NC_035084.1	44641975	.	T	C	.	.	MAF_INRAE=50.0;MAF_USDA=47.647
NC_035084.1	44642043	.	C	A	.	.	MAF_USDA=11.475
NC_035084.1	44642060	.	C	T	.	.	MAF_USDA=2.459
NC_035084.1	44642061	.	G	T	.	.	MAF_INRAE=41.772;MAF_USDA=44.118
NC_035084.1	44642075	.	T	C	.	.	MAF_INRAE=10.526;MAF_USDA=2.941
NC_035084.1	44642086	.	T	A	.	.	MAF_USDA=4.098
NC_035084.1	44642092	.	T	A	.	.	MAF_USDA=2.459
NC_035084.1	44642106	.	T	A	.	.	MAF_INRAE=35.0;MAF_USDA=31.176
NC_035084.1	44642122	.	G	A	.	.	MAF_USDA=2.459
NC_035084.1	44642176	.	C	A	.	.	MAF_INRAE=49.367;MAF_USDA=44.706
NC_035084.1	44642191	.	A	T	.	.	MAF_USDA=5.738
NC_035084.1	44642248	.	G	A	.	.	MAF_INRAE=16.667;MAF_USDA=9.412
NC_035084.1	44642273	.	G	T	.	.	MAF_INRAE=50.0;MAF_USDA=44.706
NC_035084.1	44642292	.	T	C	.	.	MAF_INRAE=43.671;MAF_USDA=38.824
NC_035084.1	44642349	.	T	C	.	.	MAF_INRAE=8.861;MAF_USDA=5.882
NC_035084.1	44642363	.	C	T	.	.	MAF_INRAE=9.167;MAF_USDA=20.833
NC_035084.1	44642419	.	G	A	.	.	MAF_INRAE=26.667;MAF_USDA=22.353
NC_035084.1	44642427	.	A	C	.	.	MAF_INRAE=7.5;MAF_USDA=16.667
NC_035084.1	44642479	.	G	A	.	.	MAF_INRAE=43.038;MAF_USDA=47.917
NC_035084.1	44642555	.	G	A	.	.	MAF_INRAE=21.667;MAF_USDA=33.333
NC_035084.1	44642560	.	A	G	.	.	MAF_INRAE=44.937;MAF_USDA=35.417
NC_035084.1	44642656	.	C	G	.	.	MAF_USDA=2.459
NC_035084.1	44642834	.	C	T	.	.	MAF_INRAE=48.734;MAF_USDA=33.333
NC_035084.1	44642850	.	C	T	.	.	MAF_USDA=2.459
NC_035084.1	44642876	.	G	T	.	.	MAF_INRAE=4.167;MAF_USDA=5.738
NC_035084.1	44643131	.	G	C	.	.	MAF_USDA=27.059
NC_035084.1	44643205	.	C	T	.	.	MAF_INRAE=2.5
NC_035084.1	44643208	.	T	C	.	.	MAF_INRAE=2.5
NC_035084.1	44643210	.	T	A	.	.	MAF_INRAE=2.5
NC_035084.1	44643233	.	C	T	.	.	MAF_INRAE=20.833;MAF_USDA=22.353
NC_035084.1	44643289	.	G	C	.	.	MAF_USDA=20.833
NC_035084.1	44643295	.	T	C	.	.	MAF_USDA=2.459
NC_035084.1	44643359	.	C	G	.	.	MAF_INRAE=4.167;MAF_USDA=16.393
NC_035084.1	44643500	.	G	T	.	.	MAF_USDA=3.279
NC_035084.1	44643542	.	C	T	.	.	MAF_USDA=2.459
NC_035084.1	44643543	.	G	A	.	.	MAF_USDA=3.279
NC_035084.1	44643545	.	T	C	.	.	MAF_INRAE=8.333;MAF_USDA=6.471
NC_035084.1	44643550	.	C	T	.	.	MAF_USDA=2.459
NC_035084.1	44643565	.	T	A	.	.	MAF_INRAE=47.468;MAF_USDA=47.647
NC_035084.1	44643572	.	G	A	.	.	MAF_INRAE=47.468;MAF_USDA=47.647
NC_035084.1	44643725	.	A	G	.	.	MAF_INRAE=49.367;MAF_USDA=45.294
NC_035084.1	44643776	.	G	T	.	.	MAF_USDA=3.279
NC_035084.1	44644000	.	C	T	.	.	MAF_USDA=10.588
NC_035084.1	44644070	.	T	G	.	.	MAF_INRAE=4.167
NC_035084.1	44644114	.	T	C	.	.	MAF_USDA=2.459
NC_035084.1	44644135	.	T	C	.	.	MAF_USDA=2.941
NC_035084.1	44644183	.	T	C	.	.	MAF_INRAE=49.367;MAF_USDA=45.882
NC_035084.1	44644221	.	T	A	.	.	MAF_USDA=1.639
NC_035084.1	44644232	.	A	C	.	.	MAF_INRAE=43.671;MAF_USDA=39.412
NC_035084.1	44644432	.	G	T	.	.	MAF_INRAE=44.304;MAF_USDA=40.476
NC_035084.1	44644448	.	T	C	.	.	MAF_USDA=2.459
NC_035084.1	44644465	.	C	A	.	.	MAF_USDA=1.639
NC_035084.1	44644642	.	T	A	.	.	MAF_USDA=2.459
NC_035084.1	44644748	.	G	C	.	.	MAF_INRAE=20.886;MAF_USDA=7.377
NC_035084.1	44645094	.	G	A	.	.	MAF_INRAE=8.333;MAF_USDA=20.833
NC_035084.1	44645097	.	G	C	.	.	MAF_USDA=4.918
NC_035084.1	44645133	.	G	A	.	.	MAF_INRAE=26.667;MAF_USDA=19.412
NC_035084.1	44645159	.	C	G	.	.	MAF_USDA=10.588
NC_035084.1	44645180	.	A	G	.	.	MAF_INRAE=35.833;MAF_USDA=45.294
NC_035084.1	44645343	.	T	C	.	.	MAF_USDA=2.459
NC_035084.1	44645420	.	G	A	.	.	MAF_INRAE=19.62;MAF_USDA=7.377
NC_035084.1	44645968	.	T	G	.	.	MAF_INRAE=8.333;MAF_USDA=20.833
NC_035084.1	44645990	.	T	G	.	.	MAF_INRAE=8.333;MAF_USDA=20.833
NC_035084.1	44645993	.	A	C	.	.	MAF_INRAE=27.5;MAF_USDA=41.765
NC_035084.1	44646032	.	C	G	.	.	MAF_INRAE=27.5;MAF_USDA=41.765
NC_035084.1	44646078	.	C	A	.	.	MAF_USDA=6.557
NC_035084.1	44646083	.	A	C	.	.	MAF_INRAE=27.5;MAF_USDA=41.765
NC_035084.1	44646234	.	T	G	.	.	MAF_INRAE=22.785;MAF_USDA=19.412
NC_035084.1	44646244	.	A	C	.	.	MAF_INRAE=27.5;MAF_USDA=40.588
NC_035084.1	44646400	.	C	T	.	.	MAF_USDA=7.377
NC_035084.1	44646440	.	T	C	.	.	MAF_INRAE=27.5;MAF_USDA=40.0
NC_035084.1	44646639	.	A	G	.	.	MAF_INRAE=34.167;MAF_USDA=31.176
NC_035084.1	44646955	.	G	A	.	.	MAF_USDA=2.459
NC_035084.1	44646981	.	T	C	.	.	MAF_USDA=14.754
NC_035084.1	44646982	.	A	G	.	.	MAF_USDA=14.754
NC_035084.1	44646992	.	C	A	.	.	MAF_INRAE=3.333;MAF_USDA=8.235
NC_035084.1	44647012	.	T	G	.	.	MAF_USDA=13.934
NC_035084.1	44647013	.	T	A	.	.	MAF_USDA=13.934
NC_035084.1	44647016	.	T	C	.	.	MAF_USDA=12.295
NC_035084.1	44647028	.	T	C	.	.	MAF_USDA=12.295
NC_035084.1	44647087	.	A	G	.	.	MAF_INRAE=1.667
NC_035084.1	44647094	.	C	A	.	.	MAF_INRAE=1.667
NC_035084.1	44647108	.	G	A	.	.	MAF_INRAE=1.667
NC_035084.1	44647112	.	A	G	.	.	MAF_INRAE=1.667
NC_035084.1	44647115	.	C	T	.	.	MAF_INRAE=1.667
NC_035084.1	44647126	.	A	T	.	.	MAF_INRAE=21.519;MAF_USDA=5.294
NC_035084.1	44647141	.	G	T	.	.	MAF_USDA=15.574
NC_035084.1	44647154	.	G	C	.	.	MAF_INRAE=1.667
NC_035084.1	44647157	.	G	T	.	.	MAF_INRAE=1.667
NC_035084.1	44647158	.	G	A	.	.	MAF_USDA=4.918
NC_035084.1	44647164	.	G	C	.	.	MAF_INRAE=1.667
NC_035084.1	44647166	.	T	G	.	.	MAF_INRAE=1.667
NC_035084.1	44647179	.	A	C	.	.	MAF_INRAE=1.667
NC_035084.1	44647296	.	C	G	.	.	MAF_USDA=45.833
NC_035084.1	44647354	.	T	A	.	.	MAF_INRAE=33.333;MAF_USDA=44.706
NC_035084.1	44647448	.	A	G	.	.	MAF_INRAE=27.5;MAF_USDA=40.588
NC_035084.1	44647659	.	G	C	.	.	MAF_INRAE=27.5;MAF_USDA=39.412
NC_035084.1	44647812	.	A	G	.	.	MAF_INRAE=28.333;MAF_USDA=40.588
NC_035084.1	44647878	.	G	A	.	.	MAF_USDA=2.459
NC_035084.1	44647951	.	G	T	.	.	MAF_INRAE=27.5;MAF_USDA=41.176
NC_035084.1	44648165	.	C	T	.	.	MAF_INRAE=16.667;MAF_USDA=10.0
NC_035084.1	44648214	.	G	A	.	.	MAF_USDA=2.459
NC_035084.1	44648239	.	C	T	.	.	MAF_USDA=4.098
NC_035084.1	44648256	.	G	A	.	.	MAF_USDA=3.279
NC_035084.1	44648289	.	A	C	.	.	MAF_INRAE=27.5;MAF_USDA=41.667
NC_035084.1	44648303	.	T	A	.	.	MAF_INRAE=27.5;MAF_USDA=30.588
NC_035084.1	44648313	.	A	C	.	.	MAF_INRAE=37.342;MAF_USDA=14.118
NC_035084.1	44648371	.	T	C	.	.	MAF_INRAE=30.38;MAF_USDA=36.471
NC_035084.1	44648373	.	T	C	.	.	MAF_INRAE=32.5;MAF_USDA=34.706
NC_035084.1	44648430	.	T	C	.	.	MAF_INRAE=30.38;MAF_USDA=37.059
NC_035084.1	44648449	.	C	T	.	.	MAF_INRAE=10.526;MAF_USDA=2.353
NC_035084.1	44648461	.	T	G	.	.	MAF_INRAE=30.38;MAF_USDA=37.647
NC_035084.1	44648466	.	T	C	.	.	MAF_INRAE=30.38;MAF_USDA=36.471
NC_035084.1	44648468	.	T	G	.	.	MAF_USDA=7.377
NC_035084.1	44648485	.	T	A	.	.	MAF_INRAE=26.667
NC_035084.1	44648489	.	C	T	.	.	MAF_INRAE=30.38;MAF_USDA=29.878
NC_035084.1	44648574	.	G	A	.	.	MAF_USDA=1.639
NC_035084.1	44648583	.	C	T	.	.	MAF_USDA=2.459
NC_035084.1	44648606	.	T	A	.	.	MAF_INRAE=36.842;MAF_USDA=4.118
NC_035084.1	44648616	.	G	A	.	.	MAF_INRAE=29.747;MAF_USDA=32.941
NC_035084.1	44648626	.	T	C	.	.	MAF_INRAE=8.333;MAF_USDA=20.833
NC_035084.1	44648645	.	T	A	.	.	MAF_USDA=3.279
NC_035084.1	44648734	.	G	T	.	.	MAF_INRAE=30.38;MAF_USDA=37.059
NC_035084.1	44648740	.	A	G	.	.	MAF_INRAE=30.38;MAF_USDA=37.059
NC_035084.1	44648786	.	C	G	.	.	MAF_INRAE=30.38;MAF_USDA=37.647
NC_035084.1	44648788	.	A	G	.	.	MAF_INRAE=33.333;MAF_USDA=37.059
NC_035084.1	44648844	.	G	T	.	.	MAF_INRAE=4.167;MAF_USDA=7.059
NC_035084.1	44648877	.	G	T	.	.	MAF_USDA=9.016
NC_035084.1	44648941	.	C	A	.	.	MAF_USDA=4.098
NC_035084.1	44648980	.	T	C	.	.	MAF_USDA=2.459
NC_035084.1	44648983	.	G	A	.	.	MAF_USDA=7.377
NC_035084.1	44648984	.	C	A	.	.	MAF_INRAE=9.167
NC_035084.1	44649016	.	C	A	.	.	MAF_INRAE=29.747;MAF_USDA=30.588
NC_035084.1	44649118	.	G	A	.	.	MAF_INRAE=29.747;MAF_USDA=30.0
NC_035084.1	44649136	.	A	C	.	.	MAF_INRAE=10.526;MAF_USDA=3.279
NC_035084.1	44649181	.	T	G	.	.	MAF_USDA=6.557
NC_035084.1	44649352	.	G	A	.	.	MAF_USDA=2.459
NC_035084.1	44649370	.	C	A	.	.	MAF_INRAE=30.38;MAF_USDA=37.059
NC_035084.1	44649376	.	T	C	.	.	MAF_USDA=3.279
NC_035084.1	44649382	.	T	C	.	.	MAF_USDA=6.557
NC_035084.1	44649386	.	T	C	.	.	MAF_USDA=5.294
NC_035084.1	44649460	.	G	A	.	.	MAF_USDA=4.098
NC_035084.1	44649777	.	T	C	.	.	MAF_INRAE=22.152;MAF_USDA=8.824
NC_035084.1	44649826	.	C	A	.	.	MAF_INRAE=16.667;MAF_USDA=10.0
NC_035084.1	44649967	.	A	G	.	.	MAF_INRAE=36.842;MAF_USDA=16.071
NC_035084.1	44650059	.	G	A	.	.	MAF_USDA=4.167
NC_035084.1	44650148	.	C	T	.	.	MAF_USDA=4.167
NC_035084.1	44650208	.	A	T	.	.	MAF_INRAE=21.053;MAF_USDA=27.711
NC_035084.1	44650221	.	G	T	.	.	MAF_USDA=3.333
NC_035084.1	44650270	.	C	A	.	.	MAF_USDA=3.279
NC_035084.1	44650287	.	T	A	.	.	MAF_USDA=2.459
NC_035084.1	44650288	.	G	C	.	.	MAF_USDA=2.459
NC_035084.1	44650310	.	C	T	.	.	MAF_USDA=3.279
NC_035084.1	44650318	.	C	A	.	.	MAF_USDA=1.639
NC_035084.1	44650330	.	G	T	.	.	MAF_INRAE=30.833;MAF_USDA=30.0
NC_035084.1	44650384	.	C	A	.	.	MAF_USDA=4.918
NC_035084.1	44650502	.	G	T	.	.	MAF_INRAE=21.519;MAF_USDA=2.083
NC_035084.1	44650559	.	C	A	.	.	MAF_USDA=2.353
NC_035084.1	44650572	.	A	G	.	.	MAF_INRAE=9.494;MAF_USDA=6.557
NC_035084.1	44650589	.	T	C	.	.	MAF_INRAE=32.911;MAF_USDA=38.235
NC_035084.1	44650608	.	C	A	.	.	MAF_USDA=1.639
NC_035084.1	44650745	.	G	A	.	.	MAF_USDA=4.918
NC_035084.1	44651006	.	G	C	.	.	MAF_INRAE=28.481;MAF_USDA=29.412
NC_035084.1	44651138	.	C	T	.	.	MAF_INRAE=32.911;MAF_USDA=43.529
NC_035084.1	44651218	.	G	T	.	.	MAF_INRAE=39.241;MAF_USDA=14.881
NC_035084.1	44651253	.	C	T	.	.	MAF_USDA=2.459
NC_035084.1	44651342	.	C	T	.	.	MAF_USDA=2.083
NC_035084.1	44651388	.	A	T	.	.	MAF_USDA=45.294
NC_035084.1	44651459	.	G	A	.	.	MAF_INRAE=4.167;MAF_USDA=6.25
NC_035084.1	44651476	.	G	A	.	.	MAF_USDA=6.557
NC_035084.1	44651523	.	G	C	.	.	MAF_USDA=16.667
NC_035084.1	44651525	.	A	C	.	.	MAF_USDA=16.667
NC_035084.1	44651526	.	C	A	.	.	MAF_USDA=16.667
NC_035084.1	44651535	.	A	T	.	.	MAF_USDA=12.5
NC_035084.1	44651536	.	T	G	.	.	MAF_USDA=14.583
NC_035084.1	44651540	.	A	T	.	.	MAF_USDA=12.5
NC_035084.1	44651541	.	A	C	.	.	MAF_USDA=12.5
NC_035084.1	44651544	.	A	C	.	.	MAF_INRAE=32.911;MAF_USDA=37.647
NC_035084.1	44651639	.	G	A	.	.	MAF_INRAE=15.823;MAF_USDA=7.143
NC_035084.1	44651755	.	C	T	.	.	MAF_USDA=18.852
NC_035084.1	44651769	.	G	T	.	.	MAF_USDA=3.279
NC_035084.1	44651808	.	A	T	.	.	MAF_USDA=5.294
NC_035084.1	44651902	.	C	A	.	.	MAF_USDA=3.279
NC_035084.1	44651962	.	A	C	.	.	MAF_INRAE=31.646;MAF_USDA=42.353
NC_035084.1	44652092	.	A	G	.	.	MAF_USDA=8.824
NC_035084.1	44652273	.	C	T	.	.	MAF_USDA=4.098
NC_035084.1	44652319	.	C	T	.	.	MAF_INRAE=17.089;MAF_USDA=13.529
NC_035084.1	44652479	.	T	G	.	.	MAF_USDA=8.333
NC_035084.1	44652508	.	G	A	.	.	MAF_INRAE=26.667;MAF_USDA=19.643
NC_035084.1	44652541	.	A	G	.	.	MAF_USDA=5.357
NC_035084.1	44652568	.	C	T	.	.	MAF_USDA=3.333
NC_035084.1	44652625	.	G	A	.	.	MAF_USDA=3.279
NC_035084.1	44652670	.	G	A	.	.	MAF_INRAE=8.333;MAF_USDA=20.833
NC_035084.1	44652757	.	T	A	.	.	MAF_INRAE=32.278;MAF_USDA=42.353
NC_035084.1	44652809	.	T	G	.	.	MAF_INRAE=4.167;MAF_USDA=24.706
NC_035084.1	44652846	.	T	G	.	.	MAF_USDA=1.639
NC_035084.1	44652898	.	C	T	.	.	MAF_INRAE=4.167;MAF_USDA=8.824
NC_035084.1	44653043	.	A	G	.	.	MAF_INRAE=33.544;MAF_USDA=37.059
NC_035084.1	44653104	.	G	A	.	.	MAF_USDA=4.098
NC_035084.1	44653105	.	C	A	.	.	MAF_USDA=4.098
NC_035084.1	44653151	.	A	T	.	.	MAF_USDA=3.279
NC_035084.1	44653181	.	A	G	.	.	MAF_INRAE=26.667;MAF_USDA=19.412
NC_035084.1	44653212	.	T	G	.	.	MAF_INRAE=10.127;MAF_USDA=10.656
NC_035084.1	44653225	.	G	A	.	.	MAF_INRAE=32.911;MAF_USDA=43.529
NC_035084.1	44653236	.	G	C	.	.	MAF_INRAE=4.167;MAF_USDA=11.176
NC_035084.1	44653257	.	A	G	.	.	MAF_USDA=6.557
NC_035084.1	44653278	.	G	A	.	.	MAF_USDA=4.918
NC_035084.1	44653280	.	C	A	.	.	MAF_USDA=6.25
NC_035084.1	44653314	.	T	A	.	.	MAF_USDA=4.918
NC_035084.1	44653325	.	A	T	.	.	MAF_USDA=4.918
NC_035084.1	44653417	.	C	T	.	.	MAF_USDA=6.557
NC_035084.1	44653472	.	T	C	.	.	MAF_INRAE=10.526;MAF_USDA=2.941
NC_035084.1	44653516	.	T	G	.	.	MAF_USDA=1.639
NC_035084.1	44653619	.	G	A	.	.	MAF_USDA=2.459
NC_035084.1	44653622	.	G	C	.	.	MAF_USDA=5.738
NC_035084.1	44653786	.	C	G	.	.	MAF_INRAE=30.833;MAF_USDA=50.0
NC_035084.1	44654056	.	C	A	.	.	MAF_USDA=41.667
NC_035084.1	44654134	.	T	C	.	.	MAF_INRAE=15.0;MAF_USDA=25.0
NC_035084.1	44654164	.	G	C	.	.	MAF_INRAE=21.053;MAF_USDA=22.917
NC_035084.1	44654938	.	C	T	.	.	MAF_INRAE=22.785;MAF_USDA=9.524
NC_035084.1	44654939	.	G	A	.	.	MAF_INRAE=31.667;MAF_USDA=34.524
NC_035084.1	44655013	.	C	G	.	.	MAF_INRAE=26.667;MAF_USDA=43.75
NC_035084.1	44655016	.	T	A	.	.	MAF_INRAE=4.167;MAF_USDA=24.706
NC_035084.1	44655031	.	C	T	.	.	MAF_USDA=6.557
NC_035084.1	44655188	.	C	A	.	.	MAF_USDA=4.167
NC_035084.1	44655230	.	A	G	.	.	MAF_USDA=6.557
NC_035084.1	44655298	.	T	G	.	.	MAF_INRAE=29.747;MAF_USDA=28.824
NC_035084.1	44655524	.	C	T	.	.	MAF_INRAE=8.333;MAF_USDA=20.833
NC_035084.1	44655646	.	C	A	.	.	MAF_USDA=4.918
NC_035084.1	44655663	.	T	G	.	.	MAF_INRAE=21.053
NC_035084.1	44655691	.	A	G	.	.	MAF_INRAE=10.0;MAF_USDA=9.412
NC_035084.1	44655828	.	T	C	.	.	MAF_USDA=20.833
NC_035084.1	44655939	.	A	T	.	.	MAF_INRAE=8.333;MAF_USDA=20.833
NC_035084.1	44656156	.	T	G	.	.	MAF_USDA=5.738
NC_035084.1	44656228	.	G	A	.	.	MAF_USDA=1.765
NC_035084.1	44656240	.	C	A	.	.	MAF_INRAE=29.114;MAF_USDA=28.824
NC_035084.1	44656303	.	A	T	.	.	MAF_USDA=4.167
NC_035084.1	44656395	.	C	T	.	.	MAF_USDA=2.459
NC_035084.1	44656407	.	T	G	.	.	MAF_INRAE=8.333;MAF_USDA=20.833
NC_035084.1	44656426	.	G	T	.	.	MAF_USDA=8.197
NC_035084.1	44656465	.	A	C	.	.	MAF_INRAE=8.333;MAF_USDA=20.833
NC_035084.1	44656519	.	A	T	.	.	MAF_USDA=7.647
NC_035084.1	44656531	.	T	A	.	.	MAF_USDA=2.459
NC_035084.1	44656532	.	A	C	.	.	MAF_USDA=2.459
NC_035084.1	44656569	.	A	G	.	.	MAF_INRAE=8.333;MAF_USDA=20.833
NC_035084.1	44656607	.	C	T	.	.	MAF_INRAE=8.333;MAF_USDA=20.833
NC_035084.1	44656638	.	C	A	.	.	MAF_INRAE=39.873;MAF_USDA=24.118
NC_035084.1	44656706	.	G	A	.	.	MAF_INRAE=8.333;MAF_USDA=20.833
NC_035084.1	44656829	.	T	C	.	.	MAF_INRAE=8.333;MAF_USDA=20.833
NC_035084.1	44656838	.	C	T	.	.	MAF_INRAE=22.785;MAF_USDA=7.647
NC_035084.1	44656920	.	T	C	.	.	MAF_INRAE=4.167
NC_035084.1	44656925	.	T	A	.	.	MAF_INRAE=4.167
NC_035084.1	44656984	.	G	T	.	.	MAF_INRAE=29.747;MAF_USDA=28.235
NC_035084.1	44657009	.	A	T	.	.	MAF_USDA=2.459
NC_035084.1	44657164	.	T	G	.	.	MAF_INRAE=36.842;MAF_USDA=4.118
NC_035084.1	44657173	.	TA	TG	.	.	MAF_USDA=2.083
NC_035084.1	44657174	.	A	G	.	.	MAF_USDA=16.393
NC_035084.1	44657198	.	T	G	.	.	MAF_INRAE=8.333;MAF_USDA=20.833
NC_035084.1	44657374	.	C	G	.	.	MAF_INRAE=10.526;MAF_USDA=3.279
NC_035084.1	44657409	.	A	G	.	.	MAF_INRAE=39.873;MAF_USDA=24.118
NC_035084.1	44657493	.	G	A	.	.	MAF_USDA=5.294
NC_035084.1	44657656	.	C	T	.	.	MAF_USDA=8.333
NC_035084.1	44657847	.	T	G	.	.	MAF_INRAE=9.494;MAF_USDA=7.377
NC_035084.1	44658101	.	A	G	.	.	MAF_INRAE=8.333;MAF_USDA=20.833
NC_035084.1	44658104	.	G	T	.	.	MAF_INRAE=29.747;MAF_USDA=28.824
NC_035084.1	44658196	.	G	T	.	.	MAF_INRAE=4.167
NC_035084.1	44658330	.	G	T	.	.	MAF_USDA=3.39
NC_035084.1	44658425	.	A	T	.	.	MAF_INRAE=8.333;MAF_USDA=20.833
NC_035084.1	44658437	.	T	A	.	.	MAF_INRAE=37.342;MAF_USDA=14.118
NC_035084.1	44658644	.	G	T	.	.	MAF_USDA=1.639
NC_035084.1	44658692	.	A	G	.	.	MAF_INRAE=8.333;MAF_USDA=20.833
NC_035084.1	44658854	.	A	G	.	.	MAF_INRAE=8.333;MAF_USDA=20.833
NC_035084.1	44659149	.	T	A	.	.	MAF_INRAE=9.494;MAF_USDA=7.377
NC_035084.1	44659169	.	C	A	.	.	MAF_USDA=2.459
NC_035084.1	44659265	.	A	G	.	.	MAF_INRAE=8.333;MAF_USDA=20.833
NC_035084.1	44659291	.	G	A	.	.	MAF_USDA=7.377
NC_035084.1	44659299	.	C	T	.	.	MAF_INRAE=8.333;MAF_USDA=20.833
NC_035084.1	44659411	.	G	A	.	.	MAF_USDA=43.75
NC_035084.1	44659456	.	G	A	.	.	MAF_INRAE=8.333;MAF_USDA=20.833
NC_035084.1	44659688	.	T	C	.	.	MAF_INRAE=3.333;MAF_USDA=32.5
NC_035084.1	44659757	.	C	A	.	.	MAF_INRAE=20.253;MAF_USDA=6.557
NC_035084.1	44659769	.	A	G	.	.	MAF_INRAE=20.253;MAF_USDA=6.557
NC_035084.1	44659865	.	G	A	.	.	MAF_USDA=5.738
NC_035084.1	44659917	.	C	A	.	.	MAF_INRAE=32.911;MAF_USDA=44.706
NC_035084.1	44659924	.	G	A	.	.	MAF_INRAE=8.333;MAF_USDA=20.833
NC_035084.1	44660067	.	T	C	.	.	MAF_INRAE=9.494;MAF_USDA=7.377
NC_035084.1	44660105	.	G	A	.	.	MAF_USDA=4.918
NC_035084.1	44660109	.	T	C	.	.	MAF_INRAE=9.494;MAF_USDA=4.098
NC_035084.1	44660153	.	G	T	.	.	MAF_INRAE=8.333;MAF_USDA=20.833
NC_035084.1	44660157	.	G	T	.	.	MAF_INRAE=8.333;MAF_USDA=20.833
NC_035084.1	44660175	.	A	C	.	.	MAF_INRAE=8.333;MAF_USDA=20.833
NC_035084.1	44660315	.	T	C	.	.	MAF_INRAE=37.975;MAF_USDA=39.412
NC_035084.1	44660401	.	A	T	.	.	MAF_INRAE=39.241;MAF_USDA=38.235
NC_035084.1	44660460	.	A	T	.	.	MAF_USDA=4.918
NC_035084.1	44660612	.	A	C	.	.	MAF_INRAE=26.667;MAF_USDA=19.412
NC_035084.1	44660757	.	G	A	.	.	MAF_USDA=1.639
NC_035084.1	44660791	.	G	T	.	.	MAF_USDA=2.459
NC_035084.1	44660825	.	G	A	.	.	MAF_INRAE=9.494;MAF_USDA=7.377
NC_035084.1	44660896	.	C	T	.	.	MAF_USDA=4.918
NC_035084.1	44661027	.	A	G	.	.	MAF_INRAE=39.873;MAF_USDA=23.529
NC_035084.1	44661089	.	G	A	.	.	MAF_USDA=4.918
NC_035084.1	44661152	.	T	C	.	.	MAF_INRAE=40.506;MAF_USDA=33.529
NC_035084.1	44661153	.	G	A	.	.	MAF_INRAE=30.0;MAF_USDA=33.529
NC_035084.1	44661172	.	T	C	.	.	MAF_INRAE=40.506;MAF_USDA=32.941
NC_035084.1	44661237	.	C	A	.	.	MAF_INRAE=40.506;MAF_USDA=34.118
NC_035084.1	44661309	.	T	G	.	.	MAF_INRAE=10.526;MAF_USDA=2.941
NC_035084.1	44661311	.	A	G	.	.	MAF_USDA=2.459
NC_035084.1	44661331	.	C	T	.	.	MAF_INRAE=39.873;MAF_USDA=19.412
NC_035084.1	44661348	.	A	T	.	.	MAF_INRAE=40.506;MAF_USDA=34.706
NC_035084.1	44661405	.	A	T	.	.	MAF_INRAE=21.519;MAF_USDA=5.882
NC_035084.1	44661453	.	G	A	.	.	MAF_USDA=2.459
NC_035084.1	44661455	.	A	C	.	.	MAF_INRAE=37.342;MAF_USDA=21.765
NC_035084.1	44661566	.	C	T	.	.	MAF_USDA=4.098
NC_035084.1	44661570	.	C	T	.	.	MAF_USDA=1.639
NC_035084.1	44661581	.	C	A	.	.	MAF_INRAE=38.608;MAF_USDA=24.118
NC_035084.1	44661590	.	C	T	.	.	MAF_USDA=1.639
NC_035084.1	44661605	.	A	T	.	.	MAF_INRAE=39.873;MAF_USDA=22.917
NC_035084.1	44661663	.	G	A	.	.	MAF_INRAE=37.342;MAF_USDA=14.118
NC_035084.1	44661740	.	C	T	.	.	MAF_USDA=8.824
NC_035084.1	44661878	.	C	A	.	.	MAF_INRAE=27.215;MAF_USDA=12.941
NC_035084.1	44661896	.	A	T	.	.	MAF_INRAE=27.215;MAF_USDA=12.941
NC_035084.1	44662145	.	T	C	.	.	MAF_INRAE=16.667;MAF_USDA=9.412
NC_035084.1	44662331	.	G	A	.	.	MAF_USDA=12.295
NC_035084.1	44662371	.	T	A	.	.	MAF_INRAE=47.468
NC_035084.1	44662378	.	A	G	.	.	MAF_INRAE=37.975
NC_035084.1	44662422	.	G	A	.	.	MAF_INRAE=10.526;MAF_USDA=5.294
NC_035084.1	44662436	.	G	A	.	.	MAF_INRAE=9.167;MAF_USDA=5.294
NC_035084.1	44662505	.	A	T	.	.	MAF_INRAE=27.848;MAF_USDA=14.118
NC_035084.1	44662612	.	C	T	.	.	MAF_USDA=4.167
NC_035084.1	44662624	.	C	T	.	.	MAF_INRAE=39.873;MAF_USDA=19.412
NC_035084.1	44662706	.	A	C	.	.	MAF_USDA=2.459
NC_035084.1	44662713	.	A	G	.	.	MAF_INRAE=10.526;MAF_USDA=6.471
NC_035084.1	44662767	.	A	C	.	.	MAF_USDA=4.167
NC_035084.1	44662822	.	A	G	.	.	MAF_INRAE=30.833
NC_035084.1	44662831	.	A	T	.	.	MAF_INRAE=38.608
NC_035084.1	44663031	.	G	A	.	.	MAF_INRAE=37.342;MAF_USDA=14.118
NC_035084.1	44663041	.	A	T	.	.	MAF_USDA=5.738
NC_035084.1	44663119	.	G	T	.	.	MAF_INRAE=8.333;MAF_USDA=8.333
NC_035084.1	44663268	.	A	G	.	.	MAF_INRAE=4.167;MAF_USDA=35.882
NC_035084.1	44663345	.	C	T	.	.	MAF_INRAE=10.526;MAF_USDA=8.235
NC_035084.1	44663383	.	G	A	.	.	MAF_INRAE=16.667;MAF_USDA=11.176
NC_035084.1	44663501	.	C	A	.	.	MAF_INRAE=4.167
NC_035084.1	44663521	.	T	A	.	.	MAF_INRAE=15.823;MAF_USDA=8.235
NC_035084.1	44663554	.	T	A	.	.	MAF_INRAE=8.333;MAF_USDA=20.833
NC_035084.1	44663685	.	G	C	.	.	MAF_USDA=5.882
NC_035084.1	44663705	.	G	A	.	.	MAF_INRAE=8.333;MAF_USDA=22.917
NC_035084.1	44663934	.	T	A	.	.	MAF_USDA=3.279
NC_035084.1	44663953	.	G	T	.	.	MAF_INRAE=9.494;MAF_USDA=5.738
NC_035084.1	44663990	.	A	G	.	.	MAF_INRAE=37.975;MAF_USDA=14.118
NC_035084.1	44664032	.	C	T	.	.	MAF_INRAE=9.494;MAF_USDA=5.738
NC_035084.1	44664056	.	A	T	.	.	MAF_INRAE=9.167;MAF_USDA=8.235
NC_035084.1	44664126	.	A	G	.	.	MAF_INRAE=27.848;MAF_USDA=14.706
NC_035084.1	44664235	.	G	T	.	.	MAF_INRAE=10.526;MAF_USDA=2.941
NC_035084.1	44664270	.	G	T	.	.	MAF_INRAE=15.823;MAF_USDA=7.059
NC_035084.1	44664292	.	G	A	.	.	MAF_INRAE=37.342;MAF_USDA=23.529
NC_035084.1	44664312	.	T	C	.	.	MAF_INRAE=4.167
NC_035084.1	44664733	.	G	T	.	.	MAF_USDA=2.459
NC_035084.1	44664742	.	C	T	.	.	MAF_USDA=1.639
NC_035084.1	44664940	.	C	A	.	.	MAF_INRAE=9.494;MAF_USDA=5.738
NC_035084.1	44665332	.	T	C	.	.	MAF_INRAE=37.342;MAF_USDA=15.294
NC_035084.1	44665434	.	T	C	.	.	MAF_INRAE=9.494;MAF_USDA=5.738
NC_035084.1	44665695	.	A	G	.	.	MAF_INRAE=8.333;MAF_USDA=20.833
NC_035084.1	44665711	.	C	A	.	.	MAF_USDA=3.279
NC_035084.1	44665752	.	G	C	.	.	MAF_INRAE=15.823;MAF_USDA=8.235
NC_035084.1	44665950	.	G	A	.	.	MAF_INRAE=9.494;MAF_USDA=4.098
NC_035084.1	44666316	.	A	G	.	.	MAF_USDA=4.098
NC_035084.1	44666380	.	T	C	.	.	MAF_USDA=2.459
NC_035084.1	44666401	.	T	C	.	.	MAF_INRAE=37.342;MAF_USDA=18.824
NC_035084.1	44666402	.	C	T	.	.	MAF_INRAE=8.333;MAF_USDA=20.833
NC_035084.1	44666566	.	C	T	.	.	MAF_INRAE=8.333;MAF_USDA=20.833
NC_035084.1	44666633	.	G	A	.	.	MAF_USDA=3.279
NC_035084.1	44666638	.	A	C	.	.	MAF_USDA=1.639
NC_035084.1	44666664	.	A	T	.	.	MAF_USDA=4.098
NC_035084.1	44666780	.	C	A	.	.	MAF_INRAE=42.405;MAF_USDA=36.471
NC_035084.1	44666817	.	T	C	.	.	MAF_INRAE=16.667;MAF_USDA=11.176
NC_035084.1	44666824	.	G	C	.	.	MAF_USDA=1.639
NC_035084.1	44666825	.	T	A	.	.	MAF_USDA=1.639
NC_035084.1	44666867	.	G	T	.	.	MAF_USDA=4.098
NC_035084.1	44666887	.	G	T	.	.	MAF_USDA=6.471
NC_035084.1	44666999	.	A	G	.	.	MAF_USDA=2.459
NC_035084.1	44667002	.	G	C	.	.	MAF_INRAE=9.167;MAF_USDA=8.235
NC_035084.1	44667036	.	A	T	.	.	MAF_INRAE=49.367;MAF_USDA=38.824
NC_035084.1	44667136	.	G	A	.	.	MAF_USDA=5.738
NC_035084.1	44667137	.	A	G	.	.	MAF_USDA=5.738
NC_035084.1	44667139	.	T	A	.	.	MAF_USDA=5.738
NC_035084.1	44667140	.	G	C	.	.	MAF_USDA=3.279
NC_035084.1	44667209	.	G	A	.	.	MAF_USDA=2.459
NC_035084.1	44667376	.	A	G	.	.	MAF_USDA=26.23
NC_035084.1	44667413	.	A	T	.	.	MAF_INRAE=10.526;MAF_USDA=10.0
NC_035084.1	44667431	.	G	T	.	.	MAF_INRAE=9.167;MAF_USDA=8.235
NC_035084.1	44667527	.	C	T	.	.	MAF_INRAE=12.658;MAF_USDA=19.412
NC_035084.1	44667562	.	A	C	.	.	MAF_USDA=1.639
NC_035084.1	44667564	.	G	A	.	.	MAF_INRAE=8.333;MAF_USDA=20.833
NC_035084.1	44667581	.	C	T	.	.	MAF_USDA=5.882
NC_035084.1	44667597	.	C	T	.	.	MAF_USDA=4.706
NC_035084.1	44667610	.	C	T	.	.	MAF_INRAE=22.152;MAF_USDA=35.417
NC_035084.1	44667612	.	T	A	.	.	MAF_INRAE=25.833;MAF_USDA=43.529
NC_035084.1	44667613	.	T	G	.	.	MAF_INRAE=25.833;MAF_USDA=43.529
NC_035084.1	44667692	.	G	A	.	.	MAF_USDA=3.279
NC_035084.1	44667725	.	C	T	.	.	MAF_INRAE=16.667
NC_035084.1	44667763	.	G	T	.	.	MAF_INRAE=37.975;MAF_USDA=14.118
NC_035084.1	44667764	.	G	T	.	.	MAF_INRAE=8.333;MAF_USDA=14.706
NC_035084.1	44667954	.	A	T	.	.	MAF_INRAE=9.494;MAF_USDA=7.377
NC_035084.1	44667969	.	A	T	.	.	MAF_USDA=1.639
NC_035084.1	44667974	.	C	T	.	.	MAF_USDA=1.639
NC_035084.1	44668053	.	T	C	.	.	MAF_USDA=1.639
NC_035084.1	44668112	.	G	T	.	.	MAF_USDA=2.459
NC_035084.1	44668147	.	A	C	.	.	MAF_INRAE=37.342;MAF_USDA=14.706
NC_035084.1	44668151	.	T	A	.	.	MAF_INRAE=9.167;MAF_USDA=17.059
NC_035084.1	44668294	.	C	A	.	.	MAF_USDA=3.279
NC_035084.1	44668341	.	G	C	.	.	MAF_INRAE=39.241;MAF_USDA=30.588
NC_035084.1	44668390	.	C	A	.	.	MAF_INRAE=9.494;MAF_USDA=17.059
NC_035084.1	44668404	.	C	T	.	.	MAF_INRAE=40.506;MAF_USDA=30.588
NC_035084.1	44668509	.	A	T	.	.	MAF_INRAE=16.667
NC_035084.1	44668573	.	T	A	.	.	MAF_INRAE=7.5;MAF_USDA=10.0
NC_035084.1	44668614	.	C	T	.	.	MAF_USDA=1.639
NC_035084.1	44668637	.	T	G	.	.	MAF_USDA=1.765
NC_035084.1	44668638	.	A	T	.	.	MAF_USDA=3.279
NC_035084.1	44668680	.	G	T	.	.	MAF_INRAE=8.333;MAF_USDA=9.412
NC_035084.1	44668704	.	A	C	.	.	MAF_INRAE=43.671;MAF_USDA=38.235
NC_035084.1	44668760	.	A	T	.	.	MAF_USDA=6.25
NC_035084.1	44668834	.	T	C	.	.	MAF_USDA=5.294
NC_035084.1	44668868	.	T	C	.	.	MAF_INRAE=15.823;MAF_USDA=7.647
NC_035084.1	44668941	.	A	G	.	.	MAF_INRAE=8.333;MAF_USDA=10.0
NC_035084.1	44669041	.	G	T	.	.	MAF_USDA=11.475
NC_035084.1	44669057	.	C	G	.	.	MAF_INRAE=9.167;MAF_USDA=14.706
NC_035084.1	44669060	.	A	C	.	.	MAF_INRAE=32.911;MAF_USDA=11.176
NC_035084.1	44669112	.	T	C	.	.	MAF_INRAE=48.734;MAF_USDA=47.647
NC_035084.1	44669256	.	T	G	.	.	MAF_INRAE=8.333;MAF_USDA=10.0
NC_035084.1	44669294	.	G	A	.	.	MAF_USDA=3.279
NC_035084.1	44669416	.	C	T	.	.	MAF_USDA=4.098
NC_035084.1	44669418	.	G	A	.	.	MAF_USDA=4.098
NC_035084.1	44669494	.	T	C	.	.	MAF_INRAE=9.167;MAF_USDA=14.706
NC_035084.1	44669517	.	G	T	.	.	MAF_INRAE=4.167
NC_035084.1	44669538	.	C	T	.	.	MAF_USDA=5.882
NC_035084.1	44669561	.	G	A	.	.	MAF_USDA=13.934
NC_035084.1	44669611	.	A	T	.	.	MAF_INRAE=9.167;MAF_USDA=27.083
NC_035084.1	44669648	.	A	G	.	.	MAF_INRAE=4.167
NC_035084.1	44669665	.	C	T	.	.	MAF_USDA=2.459
NC_035084.1	44669729	.	T	A	.	.	MAF_INRAE=7.5;MAF_USDA=20.833
NC_035084.1	44669894	.	A	T	.	.	MAF_USDA=3.279
NC_035084.1	44669901	.	C	T	.	.	MAF_USDA=6.25
NC_035084.1	44669968	.	T	C	.	.	MAF_INRAE=9.167;MAF_USDA=12.941
NC_035084.1	44670057	.	G	A	.	.	MAF_INRAE=8.333;MAF_USDA=8.333
NC_035084.1	44670088	.	T	A	.	.	MAF_INRAE=43.038;MAF_USDA=28.824
NC_035084.1	44670111	.	A	G	.	.	MAF_INRAE=1.667;MAF_USDA=2.459
NC_035084.1	44670112	.	T	C	.	.	MAF_INRAE=14.557;MAF_USDA=5.294
NC_035084.1	44670156	.	G	T	.	.	MAF_INRAE=9.167;MAF_USDA=8.235
NC_035084.1	44670201	.	G	A	.	.	MAF_INRAE=9.167;MAF_USDA=12.941
NC_035084.1	44670365	.	T	C	.	.	MAF_INRAE=8.333;MAF_USDA=8.824
NC_035084.1	44670396	.	G	A	.	.	MAF_USDA=5.738
NC_035084.1	44670407	.	G	T	.	.	MAF_INRAE=9.167;MAF_USDA=8.824
NC_035084.1	44670422	.	T	A	.	.	MAF_USDA=5.738
NC_035084.1	44670450	.	T	A	.	.	MAF_USDA=3.333
NC_035084.1	44670474	.	C	A	.	.	MAF_USDA=4.167
NC_035084.1	44670597	.	T	G	.	.	MAF_INRAE=45.57
NC_035084.1	44670604	.	A	C	.	.	MAF_INRAE=45.57
NC_035084.1	44670611	.	G	T	.	.	MAF_INRAE=42.405;MAF_USDA=25.294
NC_035084.1	44670620	.	T	A	.	.	MAF_USDA=8.333
NC_035084.1	44670682	.	G	T	.	.	MAF_USDA=4.167
NC_035084.1	44670697	.	C	T	.	.	MAF_INRAE=13.333;MAF_USDA=14.583
NC_035084.1	44670802	.	C	T	.	.	MAF_INRAE=10.127;MAF_USDA=4.167
NC_035084.1	44670841	.	C	T	.	.	MAF_USDA=2.459
NC_035084.1	44670926	.	G	A	.	.	MAF_INRAE=6.667;MAF_USDA=12.353
NC_035084.1	44670938	.	C	A	.	.	MAF_USDA=3.529
NC_035084.1	44671150	.	A	G	.	.	MAF_INRAE=8.333;MAF_USDA=20.833
NC_035084.1	44671194	.	C	A	.	.	MAF_USDA=1.639
NC_035084.1	44671196	.	G	A	.	.	MAF_USDA=4.118
NC_035084.1	44671308	.	C	A	.	.	MAF_INRAE=13.333;MAF_USDA=15.882
NC_035084.1	44671363	.	C	A	.	.	MAF_INRAE=9.167;MAF_USDA=9.412
NC_035084.1	44671480	.	T	C	.	.	MAF_USDA=2.5
NC_035084.1	44671499	.	A	C	.	.	MAF_INRAE=37.342;MAF_USDA=14.118
NC_035084.1	44671523	.	T	A	.	.	MAF_INRAE=26.316
NC_035084.1	44671674	.	C	T	.	.	MAF_USDA=4.918
NC_035084.1	44671677	.	G	T	.	.	MAF_INRAE=42.405;MAF_USDA=43.529
NC_035084.1	44671768	.	G	A	.	.	MAF_USDA=21.765
NC_035084.1	44671902	.	G	A	.	.	MAF_INRAE=16.667
NC_035084.1	44671963	.	C	A	.	.	MAF_INRAE=39.873
NC_035084.1	44671993	.	G	T	.	.	MAF_INRAE=10.526;MAF_USDA=5.294
NC_035084.1	44672064	.	T	G	.	.	MAF_USDA=10.588
NC_035084.1	44672091	.	G	A	.	.	MAF_INRAE=9.167;MAF_USDA=7.059
NC_035084.1	44672173	.	G	A	.	.	MAF_INRAE=39.241;MAF_USDA=30.588
NC_035084.1	44672195	.	A	G	.	.	MAF_INRAE=39.241;MAF_USDA=30.588
NC_035084.1	44672196	.	G	A	.	.	MAF_USDA=5.882
NC_035084.1	44672208	.	C	G	.	.	MAF_INRAE=9.167;MAF_USDA=9.412
NC_035084.1	44672234	.	A	C	.	.	MAF_INRAE=39.873;MAF_USDA=31.176
NC_035084.1	44672302	.	T	C	.	.	MAF_USDA=4.098
NC_035084.1	44672389	.	C	G	.	.	MAF_USDA=1.639
NC_035084.1	44672401	.	C	T	.	.	MAF_USDA=10.0
NC_035084.1	44672439	.	G	A	.	.	MAF_INRAE=28.481;MAF_USDA=12.295
NC_035084.1	44672480	.	A	G	.	.	MAF_USDA=21.311
NC_035084.1	44672604	.	C	T	.	.	MAF_INRAE=8.333;MAF_USDA=7.059
NC_035084.1	44672690	.	G	A	.	.	MAF_USDA=3.279
NC_035084.1	44672741	.	G	A	.	.	MAF_INRAE=2.5
NC_035084.1	44672742	.	T	G	.	.	MAF_INRAE=2.5
NC_035084.1	44672746	.	A	C	.	.	MAF_INRAE=39.873;MAF_USDA=20.0
NC_035084.1	44672770	.	G	C	.	.	MAF_INRAE=10.526;MAF_USDA=2.941
NC_035084.1	44672847	.	C	A	.	.	MAF_USDA=8.824
NC_035084.1	44672856	.	A	C	.	.	MAF_USDA=4.098
NC_035084.1	44672905	.	A	G	.	.	MAF_USDA=4.167
NC_035084.1	44672914	.	A	C	.	.	MAF_USDA=1.639
NC_035084.1	44672956	.	T	C	.	.	MAF_INRAE=10.0;MAF_USDA=20.588
NC_035084.1	44672958	.	A	G	.	.	MAF_USDA=5.882
NC_035084.1	44673036	.	T	A	.	.	MAF_USDA=9.412
NC_035084.1	44673085	.	T	A	.	.	MAF_INRAE=31.646;MAF_USDA=20.588
NC_035084.1	44673086	.	C	T	.	.	MAF_INRAE=30.0;MAF_USDA=20.588
NC_035084.1	44673222	.	A	C	.	.	MAF_INRAE=13.333;MAF_USDA=12.295
NC_035084.1	44673454	.	C	T	.	.	MAF_USDA=2.941
NC_035084.1	44673595	.	C	G	.	.	MAF_USDA=4.706
NC_035084.1	44673642	.	T	C	.	.	MAF_USDA=5.294
NC_035084.1	44673651	.	C	A	.	.	MAF_USDA=6.471
NC_035084.1	44673682	.	C	A	.	.	MAF_USDA=5.882
NC_035084.1	44673818	.	T	C	.	.	MAF_INRAE=17.5;MAF_USDA=15.294
NC_035084.1	44673966	.	G	T	.	.	MAF_USDA=4.918
NC_035084.1	44673999	.	G	A	.	.	MAF_USDA=4.167
NC_035084.1	44674010	.	T	C	.	.	MAF_INRAE=4.167
NC_035084.1	44674153	.	G	A	.	.	MAF_USDA=5.357
NC_035084.1	44674168	.	A	C	.	.	MAF_INRAE=9.167;MAF_USDA=7.647
NC_035084.1	44674209	.	C	T	.	.	MAF_USDA=1.667
NC_035084.1	44674211	.	A	C	.	.	MAF_USDA=1.695
NC_035084.1	44674215	.	G	A	.	.	MAF_USDA=1.695
NC_035084.1	44674838	.	C	T	.	.	MAF_USDA=13.415
NC_035084.1	44674839	.	T	C	.	.	MAF_USDA=13.253
NC_035084.1	44674906	.	T	C	.	.	MAF_USDA=6.25
NC_035084.1	44674926	.	C	T	.	.	MAF_USDA=10.714
NC_035084.1	44674942	.	CTGGCACTAAGATGT	CTGGCACTAAGATGC	.	.	MAF_USDA=22.917
NC_035084.1	44674959	.	G	A	.	.	MAF_USDA=4.167
NC_035084.1	44675020	.	C	T	.	.	MAF_INRAE=1.667
NC_035084.1	44675021	.	G	T	.	.	MAF_USDA=4.167
NC_035084.1	44675051	.	A	G	.	.	MAF_INRAE=37.975;MAF_USDA=16.867
NC_035084.1	44675093	.	G	A	.	.	MAF_USDA=5.422
NC_035084.1	44675156	.	C	A	.	.	MAF_USDA=19.492
NC_035084.1	44675188	.	C	G	.	.	MAF_INRAE=4.167
NC_035084.1	44675250	.	A	C	.	.	MAF_INRAE=32.911
NC_035084.1	44675280	.	C	T	.	.	MAF_INRAE=32.911;MAF_USDA=13.253
NC_035084.1	44675366	.	A	C	.	.	MAF_INRAE=32.911;MAF_USDA=13.253
NC_035084.1	44675409	.	C	T	.	.	MAF_USDA=5.422
NC_035084.1	44675411	.	C	T	.	.	MAF_INRAE=36.842;MAF_USDA=15.06
NC_035084.1	44675452	.	A	G	.	.	MAF_INRAE=36.842;MAF_USDA=13.855
NC_035084.1	44675470	.	A	C	.	.	MAF_INRAE=13.333;MAF_USDA=13.855
NC_035084.1	44675587	.	A	G	.	.	MAF_INRAE=4.167
NC_035084.1	44675607	.	C	T	.	.	MAF_USDA=4.237
NC_035084.1	44675662	.	G	A	.	.	MAF_USDA=4.237
NC_035084.1	44675702	.	C	T	.	.	MAF_USDA=8.434
NC_035084.1	44675720	.	T	C	.	.	MAF_INRAE=31.013;MAF_USDA=13.855
NC_035084.1	44675870	.	C	A	.	.	MAF_INRAE=31.646;MAF_USDA=12.941
NC_035084.1	44675982	.	C	T	.	.	MAF_INRAE=8.333;MAF_USDA=20.833
NC_035084.1	44675984	.	C	G	.	.	MAF_INRAE=9.167;MAF_USDA=7.059
NC_035084.1	44675998	.	G	A	.	.	MAF_INRAE=13.333;MAF_USDA=14.118
NC_035084.1	44676108	.	C	T	.	.	MAF_USDA=2.459
NC_035084.1	44676153	.	T	A	.	.	MAF_INRAE=15.833;MAF_USDA=11.176
NC_035084.1	44676207	.	C	T	.	.	MAF_INRAE=36.842;MAF_USDA=4.118
NC_035084.1	44676295	.	G	T	.	.	MAF_USDA=1.639
NC_035084.1	44676303	.	C	T	.	.	MAF_INRAE=32.911;MAF_USDA=18.824
NC_035084.1	44676341	.	A	G	.	.	MAF_INRAE=31.646;MAF_USDA=12.941
NC_035084.1	44676422	.	G	T	.	.	MAF_INRAE=10.526;MAF_USDA=2.941
NC_035084.1	44676563	.	G	A	.	.	MAF_INRAE=32.278;MAF_USDA=11.176
NC_035084.1	44676586	.	C	T	.	.	MAF_INRAE=32.278;MAF_USDA=11.765
NC_035084.1	44676602	.	G	A	.	.	MAF_USDA=14.583
NC_035084.1	44676613	.	C	A	.	.	MAF_USDA=27.059
NC_035084.1	44676791	.	A	C	.	.	MAF_USDA=8.235
NC_035084.1	44676823	.	C	T	.	.	MAF_INRAE=10.526;MAF_USDA=2.941
NC_035084.1	44676846	.	G	A	.	.	MAF_INRAE=32.911;MAF_USDA=12.353
NC_035084.1	44676971	.	A	G	.	.	MAF_USDA=6.25
NC_035084.1	44677051	.	T	C	.	.	MAF_USDA=14.583
NC_035084.1	44678073	.	G	C	.	.	MAF_USDA=7.647
NC_035084.1	44678088	.	G	T	.	.	MAF_USDA=6.25
NC_035084.1	44678134	.	C	T	.	.	MAF_USDA=5.738
NC_035084.1	44678153	.	G	A	.	.	MAF_INRAE=31.646;MAF_USDA=11.176
NC_035084.1	44678173	.	G	C	.	.	MAF_INRAE=32.278;MAF_USDA=12.353
NC_035084.1	44678193	.	A	T	.	.	MAF_INRAE=32.278;MAF_USDA=12.353
NC_035084.1	44678347	.	C	G	.	.	MAF_INRAE=8.333;MAF_USDA=18.75
NC_035084.1	44678385	.	T	A	.	.	MAF_INRAE=10.526;MAF_USDA=2.941
NC_035084.1	44678388	.	C	G	.	.	MAF_USDA=3.279
NC_035084.1	44678392	.	T	A	.	.	MAF_USDA=5.294
NC_035084.1	44678401	.	G	A	.	.	MAF_USDA=5.294
NC_035084.1	44678402	.	T	C	.	.	MAF_INRAE=32.911;MAF_USDA=12.941
NC_035084.1	44678558	.	G	A	.	.	MAF_USDA=5.294
NC_035084.1	44678604	.	T	C	.	.	MAF_INRAE=13.333;MAF_USDA=10.588
NC_035084.1	44678607	.	T	C	.	.	MAF_INRAE=32.911;MAF_USDA=20.0
NC_035084.1	44678657	.	C	A	.	.	MAF_USDA=2.459
NC_035084.1	44678728	.	C	T	.	.	MAF_INRAE=8.333;MAF_USDA=20.833
NC_035084.1	44678753	.	A	G	.	.	MAF_INRAE=34.81;MAF_USDA=12.941
NC_035084.1	44678760	.	C	T	.	.	MAF_USDA=4.098
NC_035084.1	44678785	.	C	T	.	.	MAF_USDA=20.833
NC_035084.1	44679158	.	G	A	.	.	MAF_INRAE=9.167;MAF_USDA=8.235
NC_035084.1	44679241	.	A	G	.	.	MAF_USDA=4.706
NC_035084.1	44679252	.	A	T	.	.	MAF_INRAE=32.911;MAF_USDA=12.941
NC_035084.1	44679300	.	A	G	.	.	MAF_INRAE=20.833;MAF_USDA=50.0
NC_035084.1	44679348	.	G	T	.	.	MAF_USDA=14.583
NC_035084.1	44679402	.	G	C	.	.	MAF_USDA=6.25
NC_035084.1	44679558	.	G	C	.	.	MAF_INRAE=32.911;MAF_USDA=13.529
NC_035084.1	44679593	.	C	T	.	.	MAF_INRAE=17.5;MAF_USDA=14.118
NC_035084.1	44679594	.	T	C	.	.	MAF_INRAE=46.203;MAF_USDA=32.353
NC_035084.1	44679621	.	T	A	.	.	MAF_INRAE=32.911;MAF_USDA=14.706
NC_035084.1	44679632	.	G	A	.	.	MAF_USDA=4.098
NC_035084.1	44679675	.	C	A	.	.	MAF_USDA=2.459
NC_035084.1	44679762	.	C	T	.	.	MAF_INRAE=9.167;MAF_USDA=8.929
NC_035084.1	44679802	.	C	T	.	.	MAF_USDA=2.353
NC_035084.1	44679828	.	A	G	.	.	MAF_INRAE=31.646;MAF_USDA=11.765
NC_035084.1	44679843	.	C	T	.	.	MAF_INRAE=32.278;MAF_USDA=12.941
NC_035084.1	44679878	.	T	C	.	.	MAF_INRAE=32.911;MAF_USDA=13.529
NC_035084.1	44679937	.	C	T	.	.	MAF_INRAE=17.5;MAF_USDA=35.417
NC_035084.1	44679958	.	TAAAAAAAAAAAG	TAAAAAAAAAAAA	.	.	MAF_USDA=31.25
NC_035084.1	44679997	.	G	A	.	.	MAF_INRAE=32.278;MAF_USDA=14.118
NC_035084.1	44680354	.	A	T	.	.	MAF_INRAE=7.5;MAF_USDA=8.197
NC_035084.1	44680378	.	A	C	.	.	MAF_USDA=1.639
NC_035084.1	44680516	.	G	A	.	.	MAF_USDA=1.639
NC_035084.1	44680549	.	G	A	.	.	MAF_INRAE=9.167;MAF_USDA=5.294
NC_035084.1	44680551	.	A	T	.	.	MAF_INRAE=9.167;MAF_USDA=5.294
NC_035084.1	44680558	.	G	A	.	.	MAF_INRAE=9.167;MAF_USDA=5.294
NC_035084.1	44680635	.	A	C	.	.	MAF_INRAE=46.203;MAF_USDA=27.059
NC_035084.1	44680646	.	C	T	.	.	MAF_USDA=1.639
NC_035084.1	44680803	.	C	T	.	.	MAF_INRAE=36.842;MAF_USDA=17.059
NC_035084.1	44680942	.	T	C	.	.	MAF_USDA=10.714
NC_035084.1	44680965	.	G	T	.	.	MAF_USDA=1.667
NC_035084.1	44681056	.	A	T	.	.	MAF_INRAE=36.667
NC_035084.1	44681113	.	T	C	.	.	MAF_USDA=5.738
NC_035084.1	44681200	.	G	T	.	.	MAF_USDA=3.279
NC_035084.1	44681206	.	A	C	.	.	MAF_USDA=4.918
NC_035084.1	44681280	.	C	T	.	.	MAF_USDA=1.639
NC_035084.1	44681349	.	T	C	.	.	MAF_INRAE=16.667;MAF_USDA=15.882
NC_035084.1	44681428	.	A	C	.	.	MAF_USDA=1.639
NC_035084.1	44681430	.	A	G	.	.	MAF_USDA=2.941
NC_035084.1	44681437	.	C	T	.	.	MAF_USDA=2.941
NC_035084.1	44681457	.	C	T	.	.	MAF_INRAE=16.667;MAF_USDA=9.412
NC_035084.1	44681701	.	G	A	.	.	MAF_INRAE=46.835;MAF_USDA=31.176
NC_035084.1	44681723	.	G	T	.	.	MAF_INRAE=37.342;MAF_USDA=25.294
NC_035084.1	44681762	.	C	A	.	.	MAF_USDA=1.639
NC_035084.1	44681766	.	C	G	.	.	MAF_USDA=4.098
NC_035084.1	44681844	.	C	A	.	.	MAF_USDA=41.667
NC_035084.1	44681845	.	G	T	.	.	MAF_USDA=41.667
NC_035084.1	44681847	.	A	T	.	.	MAF_USDA=39.583
NC_035084.1	44682049	.	A	T	.	.	MAF_USDA=3.279
NC_035084.1	44682143	.	C	A	.	.	MAF_INRAE=46.835;MAF_USDA=33.529
NC_035084.1	44682177	.	A	G	.	.	MAF_USDA=17.5
NC_035084.1	44682288	.	A	G	.	.	MAF_INRAE=17.5;MAF_USDA=18.235
NC_035084.1	44682321	.	A	G	.	.	MAF_INRAE=17.5;MAF_USDA=15.294
NC_035084.1	44682360	.	G	T	.	.	MAF_USDA=1.639
NC_035084.1	44682427	.	C	T	.	.	MAF_USDA=3.279
NC_035084.1	44682460	.	T	A	.	.	MAF_INRAE=17.5;MAF_USDA=20.588
NC_035084.1	44682487	.	A	G	.	.	MAF_INRAE=17.5;MAF_USDA=21.176
NC_035084.1	44682521	.	A	C	.	.	MAF_USDA=10.588
NC_035084.1	44682560	.	T	C	.	.	MAF_INRAE=17.5;MAF_USDA=20.588
NC_035084.1	44682563	.	C	T	.	.	MAF_INRAE=16.667;MAF_USDA=9.412
NC_035084.1	44682564	.	A	G	.	.	MAF_USDA=4.098
NC_035084.1	44682576	.	C	T	.	.	MAF_INRAE=17.5;MAF_USDA=15.882
NC_035084.1	44682590	.	G	T	.	.	MAF_INRAE=17.5;MAF_USDA=20.588
NC_035084.1	44682624	.	T	A	.	.	MAF_INRAE=17.5;MAF_USDA=35.417
NC_035084.1	44682625	.	G	T	.	.	MAF_INRAE=17.5;MAF_USDA=35.417
NC_035084.1	44682883	.	G	C	.	.	MAF_USDA=2.459
NC_035084.1	44682957	.	C	T	.	.	MAF_USDA=4.918
NC_035084.1	44682983	.	A	T	.	.	MAF_USDA=5.738
NC_035084.1	44682996	.	T	C	.	.	MAF_INRAE=17.5;MAF_USDA=19.412
NC_035084.1	44683016	.	C	T	.	.	MAF_USDA=1.639
NC_035084.1	44683083	.	T	C	.	.	MAF_USDA=1.639
NC_035084.1	44683108	.	C	G	.	.	MAF_USDA=1.639
NC_035084.1	44683114	.	T	C	.	.	MAF_INRAE=16.667;MAF_USDA=15.882
NC_035084.1	44683124	.	C	T	.	.	MAF_INRAE=16.667;MAF_USDA=15.882
NC_035084.1	44683136	.	T	A	.	.	MAF_INRAE=16.667;MAF_USDA=20.0
NC_035084.1	44683146	.	G	A	.	.	MAF_USDA=1.639
NC_035084.1	44683207	.	A	G	.	.	MAF_INRAE=46.835;MAF_USDA=35.294
NC_035084.1	44683210	.	G	A	.	.	MAF_USDA=1.639
NC_035084.1	44683318	.	A	G	.	.	MAF_INRAE=17.5;MAF_USDA=17.647
NC_035084.1	44683333	.	T	C	.	.	MAF_INRAE=17.5;MAF_USDA=20.0
NC_035084.1	44683483	.	C	A	.	.	MAF_USDA=1.639
NC_035084.1	44683490	.	C	A	.	.	MAF_USDA=1.639
NC_035084.1	44683535	.	G	A	.	.	MAF_USDA=2.459
NC_035084.1	44683552	.	A	T	.	.	MAF_INRAE=10.526;MAF_USDA=2.941
NC_035084.1	44683707	.	A	T	.	.	MAF_INRAE=10.0;MAF_USDA=20.833
NC_035084.1	44683789	.	T	C	.	.	MAF_USDA=15.882
NC_035084.1	44683811	.	T	C	.	.	MAF_USDA=31.176
NC_035084.1	44683829	.	C	T	.	.	MAF_USDA=47.647
NC_035084.1	44683876	.	T	C	.	.	MAF_USDA=17.213
NC_035084.1	44683889	.	G	A	.	.	MAF_USDA=2.459
NC_035084.1	44683961	.	C	T	.	.	MAF_INRAE=21.053;MAF_USDA=4.098
NC_035084.1	44683963	.	T	C	.	.	MAF_INRAE=5.833;MAF_USDA=4.098
NC_035084.1	44683982	.	T	G	.	.	MAF_INRAE=37.342;MAF_USDA=19.412
NC_035084.1	44684135	.	A	G	.	.	MAF_INRAE=17.5;MAF_USDA=15.882
NC_035084.1	44684198	.	A	G	.	.	MAF_INRAE=17.5;MAF_USDA=15.294
NC_035084.1	44684200	.	A	T	.	.	MAF_USDA=5.738
NC_035084.1	44684252	.	A	C	.	.	MAF_USDA=4.098
NC_035084.1	44684261	.	A	C	.	.	MAF_INRAE=16.667;MAF_USDA=15.294
NC_035084.1	44684385	.	A	G	.	.	MAF_INRAE=37.342;MAF_USDA=16.471
NC_035084.1	44684416	.	G	A	.	.	MAF_USDA=3.279
NC_035084.1	44684427	.	T	A	.	.	MAF_USDA=2.459
NC_035084.1	44684453	.	A	C	.	.	MAF_INRAE=20.833;MAF_USDA=48.235
NC_035084.1	44684517	.	G	A	.	.	MAF_USDA=3.279
NC_035084.1	44684579	.	T	A	.	.	MAF_USDA=4.167
NC_035084.1	44684683	.	A	C	.	.	MAF_INRAE=37.975;MAF_USDA=20.833
NC_035084.1	44684694	.	C	T	.	.	MAF_USDA=2.459
NC_035084.1	44684781	.	T	A	.	.	MAF_INRAE=32.911;MAF_USDA=16.471
NC_035084.1	44685049	.	T	C	.	.	MAF_USDA=2.459
NC_035084.1	44685128	.	A	G	.	.	MAF_USDA=4.098
NC_035084.1	44685209	.	A	C	.	.	MAF_INRAE=39.167;MAF_USDA=32.353
NC_035084.1	44685313	.	C	A	.	.	MAF_INRAE=16.667;MAF_USDA=10.0
NC_035084.1	44685378	.	C	A	.	.	MAF_USDA=4.098
NC_035084.1	44685429	.	C	G	.	.	MAF_INRAE=37.5;MAF_USDA=38.235
NC_035084.1	44685435	.	G	A	.	.	MAF_INRAE=33.544;MAF_USDA=20.0
NC_035084.1	44685443	.	C	T	.	.	MAF_INRAE=16.667;MAF_USDA=9.412
NC_035084.1	44685619	.	T	G	.	.	MAF_INRAE=21.667;MAF_USDA=10.588
NC_035084.1	44685638	.	C	T	.	.	MAF_INRAE=21.667;MAF_USDA=10.588
NC_035084.1	44685713	.	C	T	.	.	MAF_INRAE=20.833;MAF_USDA=10.588
NC_035084.1	44685833	.	G	A	.	.	MAF_INRAE=32.911;MAF_USDA=21.176
NC_035084.1	44685899	.	T	A	.	.	MAF_USDA=4.098
NC_035084.1	44685945	.	C	T	.	.	MAF_INRAE=10.526;MAF_USDA=5.294
NC_035084.1	44685976	.	G	T	.	.	MAF_INRAE=16.667;MAF_USDA=48.235
NC_035084.1	44685997	.	T	C	.	.	MAF_USDA=4.918
NC_035084.1	44686011	.	A	C	.	.	MAF_USDA=3.279
NC_035084.1	44686076	.	G	A	.	.	MAF_INRAE=9.167;MAF_USDA=6.557
NC_035084.1	44686094	.	C	T	.	.	MAF_INRAE=21.667;MAF_USDA=13.529
NC_035084.1	44686175	.	G	T	.	.	MAF_INRAE=38.333;MAF_USDA=38.235
NC_035084.1	44686181	.	A	G	.	.	MAF_INRAE=16.667;MAF_USDA=48.235
NC_035084.1	44686290	.	G	T	.	.	MAF_USDA=2.459
NC_035084.1	44686342	.	A	G	.	.	MAF_INRAE=33.544;MAF_USDA=20.588
NC_035084.1	44686363	.	T	C	.	.	MAF_USDA=1.639
NC_035084.1	44686382	.	G	T	.	.	MAF_INRAE=32.278
NC_035084.1	44686392	.	C	G	.	.	MAF_INRAE=39.167;MAF_USDA=35.882
NC_035084.1	44686404	.	A	C	.	.	MAF_USDA=3.279
NC_035084.1	44686422	.	C	T	.	.	MAF_INRAE=21.667;MAF_USDA=10.0
NC_035084.1	44686519	.	A	G	.	.	MAF_INRAE=37.5;MAF_USDA=24.706
NC_035084.1	44686523	.	T	C	.	.	MAF_USDA=1.765
NC_035084.1	44686555	.	A	G	.	.	MAF_USDA=1.639
NC_035084.1	44686574	.	G	A	.	.	MAF_USDA=1.639
NC_035084.1	44686849	.	A	C	.	.	MAF_INRAE=38.333;MAF_USDA=26.471
NC_035084.1	44686872	.	C	G	.	.	MAF_INRAE=33.544;MAF_USDA=21.176
NC_035084.1	44686876	.	T	C	.	.	MAF_USDA=36.471
NC_035084.1	44686893	.	G	A	.	.	MAF_USDA=4.167
NC_035084.1	44686900	.	A	G	.	.	MAF_INRAE=10.526;MAF_USDA=4.706
NC_035084.1	44686906	.	G	A	.	.	MAF_USDA=1.639
NC_035084.1	44686949	.	G	T	.	.	MAF_USDA=3.279
NC_035084.1	44687037	.	G	A	.	.	MAF_USDA=6.25
NC_035084.1	44687060	.	C	T	.	.	MAF_USDA=3.333
NC_035084.1	44687086	.	T	A	.	.	MAF_USDA=1.667
NC_035084.1	44687091	.	G	C	.	.	MAF_USDA=1.667
NC_035084.1	44687163	.	G	A	.	.	MAF_USDA=1.667
NC_035084.1	44687202	.	G	A	.	.	MAF_INRAE=16.667;MAF_USDA=11.905
NC_035084.1	44687213	.	G	C	.	.	MAF_USDA=2.5
NC_035084.1	44687271	.	C	G	.	.	MAF_USDA=2.5
NC_035084.1	44687307	.	T	C	.	.	MAF_INRAE=32.911;MAF_USDA=20.238
NC_035084.1	44687330	.	T	C	.	.	MAF_INRAE=44.937;MAF_USDA=32.738
NC_035084.1	44687331	.	G	A	.	.	MAF_INRAE=22.5;MAF_USDA=48.81
NC_035084.1	44687348	.	C	A	.	.	MAF_USDA=5.357
NC_035084.1	44687477	.	C	A	.	.	MAF_INRAE=15.823;MAF_USDA=8.333
NC_035084.1	44687500	.	A	T	.	.	MAF_USDA=2.5
NC_035084.1	44687532	.	A	C	.	.	MAF_USDA=1.667
NC_035084.1	44687533	.	T	C	.	.	MAF_INRAE=33.544;MAF_USDA=19.643
NC_035084.1	44687630	.	T	A	.	.	MAF_USDA=3.333
NC_035084.1	44687707	.	G	A	.	.	MAF_INRAE=33.544;MAF_USDA=20.238
NC_035084.1	44687923	.	A	T	.	.	MAF_USDA=1.667
NC_035084.1	44688030	.	T	A	.	.	MAF_INRAE=45.57;MAF_USDA=32.738
NC_035084.1	44688080	.	G	A	.	.	MAF_USDA=4.098
NC_035084.1	44688182	.	C	A	.	.	MAF_INRAE=37.342;MAF_USDA=16.471
NC_035084.1	44688186	.	T	A	.	.	MAF_INRAE=21.667;MAF_USDA=14.706
NC_035084.1	44688198	.	C	T	.	.	MAF_USDA=1.639
NC_035084.1	44688350	.	T	C	.	.	MAF_USDA=40.0
NC_035084.1	44688363	.	G	T	.	.	MAF_USDA=1.639
NC_035084.1	44688381	.	G	A	.	.	MAF_USDA=3.279
NC_035084.1	44688413	.	T	A	.	.	MAF_USDA=24.118
NC_035084.1	44688417	.	A	T	.	.	MAF_USDA=33.333
NC_035084.1	44688439	.	G	A	.	.	MAF_USDA=1.639
NC_035084.1	44688457	.	A	G	.	.	MAF_USDA=4.098
NC_035084.1	44688464	.	T	G	.	.	MAF_USDA=1.639
NC_035084.1	44688466	.	C	A	.	.	MAF_INRAE=20.833;MAF_USDA=11.176
NC_035084.1	44688498	.	A	T	.	.	MAF_INRAE=33.544;MAF_USDA=20.588
NC_035084.1	44688536	.	G	T	.	.	MAF_USDA=4.167
NC_035084.1	44688607	.	C	A	.	.	MAF_USDA=3.279
NC_035084.1	44688759	.	A	G	.	.	MAF_USDA=2.459
NC_035084.1	44688798	.	A	G	.	.	MAF_USDA=31.176
NC_035084.1	44688885	.	C	G	.	.	MAF_INRAE=32.278;MAF_USDA=19.412
NC_035084.1	44688946	.	G	T	.	.	MAF_INRAE=23.333;MAF_USDA=13.529
NC_035084.1	44688964	.	G	A	.	.	MAF_INRAE=36.842;MAF_USDA=31.176
NC_035084.1	44688965	.	A	C	.	.	MAF_USDA=30.588
NC_035084.1	44688979	.	C	A	.	.	MAF_USDA=3.279
NC_035084.1	44688981	.	A	G	.	.	MAF_USDA=2.459
NC_035084.1	44688989	.	G	C	.	.	MAF_USDA=2.459
NC_035084.1	44688990	.	T	C	.	.	MAF_USDA=3.279
NC_035084.1	44689114	.	C	A	.	.	MAF_INRAE=29.114;MAF_USDA=12.941
NC_035084.1	44689165	.	C	T	.	.	MAF_USDA=5.294
NC_035084.1	44689187	.	T	G	.	.	MAF_INRAE=36.842;MAF_USDA=32.353
NC_035084.1	44689242	.	G	C	.	.	MAF_INRAE=22.5;MAF_USDA=11.765
NC_035084.1	44689289	.	C	A	.	.	MAF_USDA=37.647
NC_035084.1	44689382	.	C	T	.	.	MAF_INRAE=45.57;MAF_USDA=31.765
NC_035084.1	44689384	.	C	G	.	.	MAF_USDA=2.459
NC_035084.1	44689620	.	G	A	.	.	MAF_INRAE=21.667;MAF_USDA=20.833
NC_035084.1	44689662	.	T	A	.	.	MAF_INRAE=32.911;MAF_USDA=20.0
NC_035084.1	44689741	.	T	A	.	.	MAF_USDA=3.279
NC_035084.1	44689761	.	C	A	.	.	MAF_INRAE=21.667;MAF_USDA=14.118
NC_035084.1	44689846	.	A	T	.	.	MAF_INRAE=4.167
NC_035084.1	44689899	.	T	G	.	.	MAF_INRAE=21.667;MAF_USDA=14.286
NC_035084.1	44690018	.	C	A	.	.	MAF_USDA=1.765
NC_035084.1	44690022	.	A	T	.	.	MAF_USDA=1.765
NC_035084.1	44690134	.	C	A	.	.	MAF_USDA=4.098
NC_035084.1	44690205	.	G	A	.	.	MAF_INRAE=37.342;MAF_USDA=16.471
NC_035084.1	44690230	.	C	T	.	.	MAF_INRAE=21.667;MAF_USDA=14.706
NC_035084.1	44690240	.	A	T	.	.	MAF_INRAE=32.911;MAF_USDA=20.0
NC_035084.1	44690262	.	C	T	.	.	MAF_USDA=1.639
NC_035084.1	44690272	.	T	G	.	.	MAF_INRAE=36.842;MAF_USDA=20.833
NC_035084.1	44690273	.	T	G	.	.	MAF_USDA=20.833
NC_035084.1	44690290	.	G	A	.	.	MAF_INRAE=38.333;MAF_USDA=38.824
NC_035084.1	44690308	.	G	T	.	.	MAF_USDA=2.459
NC_035084.1	44690311	.	G	T	.	.	MAF_USDA=3.279
NC_035084.1	44690373	.	T	C	.	.	MAF_INRAE=36.709;MAF_USDA=14.118
NC_035084.1	44690415	.	G	A	.	.	MAF_USDA=4.098
NC_035084.1	44690465	.	A	C	.	.	MAF_INRAE=20.0;MAF_USDA=14.118
NC_035084.1	44690548	.	T	A	.	.	MAF_USDA=12.295
NC_035084.1	44690629	.	A	C	.	.	MAF_USDA=12.941
NC_035084.1	44690788	.	C	T	.	.	MAF_INRAE=16.667;MAF_USDA=48.824
NC_035084.1	44690796	.	G	T	.	.	MAF_USDA=31.176
NC_035084.1	44690822	.	C	A	.	.	MAF_INRAE=37.975;MAF_USDA=15.882
NC_035084.1	44690994	.	T	A	.	.	MAF_INRAE=20.833;MAF_USDA=49.412
NC_035084.1	44690995	.	T	C	.	.	MAF_INRAE=20.833;MAF_USDA=49.412
NC_035084.1	44691039	.	T	G	.	.	MAF_INRAE=48.333;MAF_USDA=32.143
NC_035084.1	44691055	.	A	G	.	.	MAF_USDA=20.833
NC_035084.1	44691075	.	A	T	.	.	MAF_USDA=2.459
NC_035084.1	44691202	.	C	T	.	.	MAF_USDA=29.167
NC_035084.1	44691219	.	T	C	.	.	MAF_USDA=22.917
NC_035084.1	44691259	.	C	T	.	.	MAF_USDA=6.25
NC_035084.1	44691562	.	G	A	.	.	MAF_USDA=20.833
NC_035084.1	44691646	.	C	A	.	.	MAF_USDA=22.917
NC_035084.1	44691705	.	A	T	.	.	MAF_USDA=22.917
NC_035084.1	44691706	.	A	T	.	.	MAF_USDA=22.917
NC_035084.1	44692007	.	C	T	.	.	MAF_USDA=28.261
NC_035084.1	44692414	.	C	A	.	.	MAF_USDA=22.917
NC_035084.1	44692718	.	G	T	.	.	MAF_USDA=45.833
NC_035084.1	44692741	.	C	T	.	.	MAF_USDA=22.917
NC_035084.1	44692759	.	C	T	.	.	MAF_USDA=29.167
NC_035084.1	44692844	.	A	C	.	.	MAF_USDA=31.25
NC_035084.1	44692920	.	A	G	.	.	MAF_USDA=22.917
NC_035084.1	44692952	.	C	T	.	.	MAF_USDA=22.917
NC_035084.1	44692972	.	T	C	.	.	MAF_USDA=31.25
NC_035084.1	44693097	.	G	A	.	.	MAF_USDA=31.25
NC_035084.1	44693193	.	A	G	.	.	MAF_USDA=45.833
NC_035084.1	44693284	.	T	G	.	.	MAF_USDA=4.167
NC_035084.1	44693315	.	C	T	.	.	MAF_USDA=26.087
NC_035084.1	44693336	.	G	A	.	.	MAF_USDA=31.25
NC_035084.1	44693341	.	G	A	.	.	MAF_USDA=22.917
NC_035084.1	44693376	.	G	T	.	.	MAF_USDA=22.917
NC_035084.1	44693460	.	C	T	.	.	MAF_USDA=16.667
NC_035084.1	44693508	.	A	T	.	.	MAF_USDA=16.667
NC_035084.1	44693745	.	T	A	.	.	MAF_USDA=6.25
NC_035084.1	44693754	.	A	C	.	.	MAF_USDA=4.167
NC_035084.1	44693935	.	G	A	.	.	MAF_USDA=29.167
NC_035084.1	44694064	.	A	T	.	.	MAF_INRAE=10.526;MAF_USDA=5.882
NC_035084.1	44694116	.	G	A	.	.	MAF_USDA=3.279
NC_035084.1	44694309	.	G	T	.	.	MAF_USDA=2.459
NC_035084.1	44694322	.	G	T	.	.	MAF_USDA=2.459
NC_035084.1	44694329	.	T	C	.	.	MAF_USDA=1.639
NC_035084.1	44694330	.	G	T	.	.	MAF_USDA=1.639
NC_035084.1	44694398	.	C	A	.	.	MAF_USDA=3.279
NC_035084.1	44694428	.	C	A	.	.	MAF_USDA=1.639
NC_035084.1	44694429	.	C	G	.	.	MAF_INRAE=22.5;MAF_USDA=45.294
NC_035084.1	44694442	.	A	G	.	.	MAF_INRAE=17.5;MAF_USDA=9.412
NC_035084.1	44694494	.	A	G	.	.	MAF_INRAE=37.975;MAF_USDA=15.574
NC_035084.1	44694582	.	C	A	.	.	MAF_INRAE=38.608;MAF_USDA=16.471
NC_035084.1	44694651	.	G	A	.	.	MAF_USDA=25.0
NC_035084.1	44694710	.	G	C	.	.	MAF_USDA=20.833
NC_035084.1	44694713	.	A	G	.	.	MAF_USDA=16.667
NC_035084.1	44694726	.	T	A	.	.	MAF_USDA=22.917
NC_035084.1	44694977	.	C	A	.	.	MAF_USDA=2.459
NC_035084.1	44695051	.	A	G	.	.	MAF_USDA=37.5
NC_035084.1	44695073	.	C	G	.	.	MAF_USDA=1.639
NC_035084.1	44695074	.	G	A	.	.	MAF_INRAE=37.975;MAF_USDA=16.471
NC_035084.1	44695077	.	C	T	.	.	MAF_INRAE=16.667;MAF_USDA=8.824
NC_035084.1	44695127	.	T	G	.	.	MAF_INRAE=36.709;MAF_USDA=19.412
NC_035084.1	44695171	.	T	C	.	.	MAF_INRAE=37.342;MAF_USDA=17.647
NC_035084.1	44695198	.	G	A	.	.	MAF_INRAE=22.5;MAF_USDA=8.235
NC_035084.1	44695295	.	G	T	.	.	MAF_INRAE=45.57;MAF_USDA=34.118
NC_035084.1	44695498	.	G	A	.	.	MAF_INRAE=15.823;MAF_USDA=8.235
NC_035084.1	44695581	.	G	A	.	.	MAF_INRAE=37.342;MAF_USDA=17.059
NC_035084.1	44695588	.	T	C	.	.	MAF_INRAE=21.667;MAF_USDA=44.706
NC_035084.1	44695608	.	C	T	.	.	MAF_USDA=1.639
NC_035084.1	44695611	.	A	T	.	.	MAF_USDA=2.459
NC_035084.1	44695626	.	A	C	.	.	MAF_USDA=2.459
NC_035084.1	44695630	.	G	A	.	.	MAF_INRAE=37.342;MAF_USDA=17.647
NC_035084.1	44695766	.	C	A	.	.	MAF_USDA=4.098
NC_035084.1	44695782	.	A	C	.	.	MAF_INRAE=33.544;MAF_USDA=18.824
NC_035084.1	44695793	.	A	G	.	.	MAF_USDA=3.279
NC_035084.1	44695883	.	T	G	.	.	MAF_USDA=37.647
NC_035084.1	44695931	.	C	T	.	.	MAF_USDA=3.279
NC_035084.1	44695937	.	G	A	.	.	MAF_INRAE=46.203;MAF_USDA=34.706
NC_035084.1	44695951	.	T	A	.	.	MAF_INRAE=16.667;MAF_USDA=9.412
NC_035084.1	44695971	.	T	A	.	.	MAF_INRAE=37.975
NC_035084.1	44695989	.	C	T	.	.	MAF_USDA=7.647
NC_035084.1	44696003	.	A	T	.	.	MAF_INRAE=33.544;MAF_USDA=20.588
NC_035084.1	44696012	.	G	T	.	.	MAF_USDA=2.459
NC_035084.1	44696038	.	G	T	.	.	MAF_USDA=2.459
NC_035084.1	44696039	.	A	T	.	.	MAF_USDA=2.459
NC_035084.1	44696088	.	A	C	.	.	MAF_INRAE=37.342;MAF_USDA=16.471
NC_035084.1	44696111	.	G	A	.	.	MAF_USDA=3.279
NC_035084.1	44696137	.	C	T	.	.	MAF_INRAE=45.57;MAF_USDA=34.706
NC_035084.1	44696227	.	T	C	.	.	MAF_INRAE=37.342;MAF_USDA=20.0
NC_035084.1	44696264	.	C	T	.	.	MAF_INRAE=16.667;MAF_USDA=9.412
NC_035084.1	44696337	.	T	G	.	.	MAF_USDA=2.459
NC_035084.1	44696411	.	C	T	.	.	MAF_INRAE=37.342;MAF_USDA=16.471
NC_035084.1	44696470	.	C	T	.	.	MAF_USDA=3.279
NC_035084.1	44696487	.	G	A	.	.	MAF_INRAE=29.747;MAF_USDA=14.706
NC_035084.1	44696551	.	T	C	.	.	MAF_USDA=2.459
NC_035084.1	44696773	.	G	A	.	.	MAF_INRAE=37.342;MAF_USDA=16.471
NC_035084.1	44696854	.	G	A	.	.	MAF_INRAE=20.886;MAF_USDA=5.294
NC_035084.1	44696875	.	C	T	.	.	MAF_USDA=1.667
NC_035084.1	44702101	.	G	A	.	.	MAF_USDA=27.083
NC_035084.1	44702105	.	G	A	.	.	MAF_USDA=29.167
NC_035084.1	44702111	.	T	G	.	.	MAF_USDA=27.083
NC_035084.1	44702130	.	C	T	.	.	MAF_USDA=25.0
NC_035084.1	44702152	.	T	A	.	.	MAF_USDA=8.929
NC_035084.1	44702153	.	A	G	.	.	MAF_USDA=8.929
NC_035084.1	44702156	.	C	A	.	.	MAF_USDA=8.929
NC_035084.1	44702184	.	G	A	.	.	MAF_USDA=8.824
NC_035084.1	44702186	.	G	A	.	.	MAF_USDA=10.0
NC_035084.1	44702189	.	T	C	.	.	MAF_USDA=1.639
NC_035084.1	44702194	.	C	T	.	.	MAF_USDA=8.824
NC_035084.1	44702195	.	G	A	.	.	MAF_INRAE=21.667;MAF_USDA=7.647
NC_035084.1	44702221	.	G	A	.	.	MAF_USDA=5.882
NC_035084.1	44702345	.	G	T	.	.	MAF_INRAE=36.709;MAF_USDA=22.917
NC_035084.1	44702346	.	T	G	.	.	MAF_INRAE=28.333;MAF_USDA=20.833
NC_035084.1	44702348	.	A	T	.	.	MAF_INRAE=28.333;MAF_USDA=20.833
NC_035084.1	44702549	.	C	A	.	.	MAF_USDA=5.738
NC_035084.1	44702581	.	C	T	.	.	MAF_INRAE=4.167
NC_035084.1	44702684	.	C	T	.	.	MAF_USDA=4.098
NC_035084.1	44702753	.	C	A	.	.	MAF_USDA=1.639
NC_035084.1	44702762	.	G	T	.	.	MAF_INRAE=37.342;MAF_USDA=15.882
NC_035084.1	44702798	.	C	A	.	.	MAF_INRAE=8.333;MAF_USDA=2.459
NC_035084.1	44702897	.	C	A	.	.	MAF_USDA=2.459
NC_035084.1	44702980	.	C	T	.	.	MAF_USDA=1.639
NC_035084.1	44703119	.	C	T	.	.	MAF_INRAE=37.342;MAF_USDA=14.706
NC_035084.1	44703125	.	C	G	.	.	MAF_INRAE=16.667;MAF_USDA=9.524
NC_035084.1	44703170	.	G	T	.	.	MAF_INRAE=4.167
NC_035084.1	44703211	.	A	G	.	.	MAF_INRAE=21.667;MAF_USDA=45.833
NC_035084.1	44703257	.	G	C	.	.	MAF_USDA=3.333
NC_035084.1	44703264	.	G	T	.	.	MAF_INRAE=37.342;MAF_USDA=14.881
NC_035084.1	44703318	.	A	T	.	.	MAF_INRAE=37.342;MAF_USDA=16.265
NC_035084.1	44703370	.	T	C	.	.	MAF_USDA=2.542
NC_035084.1	44703374	.	C	T	.	.	MAF_INRAE=37.342;MAF_USDA=17.47
NC_035084.1	44703580	.	C	T	.	.	MAF_USDA=6.25
NC_035084.1	44703593	.	T	A	.	.	MAF_USDA=8.197
NC_035084.1	44703643	.	T	G	.	.	MAF_INRAE=33.544;MAF_USDA=20.0
NC_035084.1	44703664	.	C	T	.	.	MAF_INRAE=7.5;MAF_USDA=20.833
NC_035084.1	44703666	.	C	T	.	.	MAF_INRAE=37.975;MAF_USDA=42.857
NC_035084.1	44703765	.	C	A	.	.	MAF_INRAE=37.342;MAF_USDA=42.353
NC_035084.1	44703767	.	C	A	.	.	MAF_INRAE=25.0;MAF_USDA=6.557
NC_035084.1	44703804	.	A	C	.	.	MAF_INRAE=21.667;MAF_USDA=7.647
NC_035084.1	44703828	.	C	T	.	.	MAF_USDA=3.279
NC_035084.1	44703942	.	A	C	.	.	MAF_INRAE=21.667;MAF_USDA=10.588
NC_035084.1	44703959	.	A	T	.	.	MAF_INRAE=21.667;MAF_USDA=8.235
NC_035084.1	44704097	.	G	C	.	.	MAF_USDA=1.639
NC_035084.1	44704143	.	A	T	.	.	MAF_USDA=1.639
NC_035084.1	44704183	.	C	A	.	.	MAF_USDA=2.459
NC_035084.1	44704189	.	T	C	.	.	MAF_INRAE=37.342;MAF_USDA=15.882
NC_035084.1	44704192	.	G	A	.	.	MAF_USDA=2.941
NC_035084.1	44704224	.	A	G	.	.	MAF_INRAE=16.667;MAF_USDA=9.412
NC_035084.1	44704237	.	C	T	.	.	MAF_USDA=2.353
NC_035084.1	44704479	.	A	G	.	.	MAF_INRAE=38.333;MAF_USDA=25.294
NC_035084.1	44704541	.	A	C	.	.	MAF_INRAE=15.833;MAF_USDA=14.118
NC_035084.1	44704612	.	C	T	.	.	MAF_INRAE=21.667;MAF_USDA=20.833
NC_035084.1	44704657	.	T	A	.	.	MAF_INRAE=36.842;MAF_USDA=4.118
NC_035084.1	44704701	.	C	T	.	.	MAF_INRAE=10.526;MAF_USDA=2.941
NC_035084.1	44704710	.	T	C	.	.	MAF_INRAE=16.667;MAF_USDA=13.529
NC_035084.1	44704763	.	A	G	.	.	MAF_INRAE=16.667;MAF_USDA=13.529
NC_035084.1	44704776	.	G	T	.	.	MAF_INRAE=16.667;MAF_USDA=9.412
NC_035084.1	44704940	.	T	C	.	.	MAF_USDA=3.279
NC_035084.1	44705031	.	C	A	.	.	MAF_INRAE=16.667;MAF_USDA=14.118
NC_035084.1	44705118	.	C	T	.	.	MAF_INRAE=38.333;MAF_USDA=42.353
NC_035084.1	44705246	.	A	T	.	.	MAF_INRAE=21.667;MAF_USDA=8.824
NC_035084.1	44705348	.	C	T	.	.	MAF_USDA=20.833
NC_035084.1	44705354	.	T	C	.	.	MAF_INRAE=20.833;MAF_USDA=8.235
NC_035084.1	44705517	.	A	G	.	.	MAF_INRAE=16.667;MAF_USDA=46.471
NC_035084.1	44705579	.	G	C	.	.	MAF_USDA=4.167
NC_035084.1	44705581	.	G	A	.	.	MAF_INRAE=21.667;MAF_USDA=8.235
NC_035084.1	44705864	.	G	A	.	.	MAF_USDA=1.765
NC_035084.1	44705910	.	C	T	.	.	MAF_INRAE=33.544;MAF_USDA=21.765
NC_035084.1	44705938	.	G	A	.	.	MAF_USDA=4.098
NC_035084.1	44705999	.	A	C	.	.	MAF_INRAE=38.333;MAF_USDA=44.706
NC_035084.1	44706135	.	C	A	.	.	MAF_INRAE=38.333;MAF_USDA=42.941
NC_035084.1	44706161	.	G	A	.	.	MAF_INRAE=16.667;MAF_USDA=12.353
NC_035084.1	44706185	.	A	C	.	.	MAF_INRAE=33.544;MAF_USDA=20.588
NC_035084.1	44706212	.	G	A	.	.	MAF_USDA=6.25
NC_035084.1	44706218	.	A	C	.	.	MAF_INRAE=16.667;MAF_USDA=46.471
NC_035084.1	44706236	.	A	T	.	.	MAF_USDA=1.639
NC_035084.1	44706237	.	G	C	.	.	MAF_INRAE=4.167
NC_035084.1	44706279	.	T	A	.	.	MAF_INRAE=37.342;MAF_USDA=14.118
NC_035084.1	44706284	.	T	C	.	.	MAF_INRAE=21.667;MAF_USDA=8.235
NC_035084.1	44706294	.	G	C	.	.	MAF_INRAE=29.747;MAF_USDA=12.941
NC_035084.1	44706384	.	T	C	.	.	MAF_INRAE=16.667;MAF_USDA=39.583
NC_035084.1	44706428	.	A	C	.	.	MAF_INRAE=16.667;MAF_USDA=13.529
NC_035084.1	44706458	.	A	T	.	.	MAF_INRAE=16.667;MAF_USDA=45.294
NC_035084.1	44706459	.	A	G	.	.	MAF_USDA=4.167
NC_035084.1	44706475	.	A	C	.	.	MAF_INRAE=21.667;MAF_USDA=8.235
NC_035084.1	44706549	.	C	T	.	.	MAF_USDA=7.647
NC_035084.1	44706614	.	T	G	.	.	MAF_INRAE=33.544;MAF_USDA=20.588
NC_035084.1	44706673	.	G	T	.	.	MAF_INRAE=36.842
NC_035084.1	44706710	.	C	A	.	.	MAF_INRAE=17.5;MAF_USDA=47.647
NC_035084.1	44706910	.	A	T	.	.	MAF_INRAE=49.167
NC_035084.1	44706931	.	T	G	.	.	MAF_INRAE=44.167;MAF_USDA=42.941
NC_035084.1	44706953	.	G	A	.	.	MAF_USDA=6.25
NC_035084.1	44706962	.	T	A	.	.	MAF_INRAE=36.709;MAF_USDA=15.294
NC_035084.1	44706966	.	A	G	.	.	MAF_INRAE=10.526;MAF_USDA=2.941
NC_035084.1	44706968	.	C	T	.	.	MAF_INRAE=17.5;MAF_USDA=45.882
NC_035084.1	44707025	.	G	A	.	.	MAF_INRAE=1.667;MAF_USDA=2.459
NC_035084.1	44707052	.	A	G	.	.	MAF_USDA=2.459
NC_035084.1	44707055	.	G	T	.	.	MAF_INRAE=18.987;MAF_USDA=11.176
NC_035084.1	44707104	.	G	T	.	.	MAF_INRAE=10.526;MAF_USDA=2.941
NC_035084.1	44707163	.	C	T	.	.	MAF_USDA=6.557
NC_035084.1	44707194	.	T	G	.	.	MAF_INRAE=40.0;MAF_USDA=45.294
NC_035084.1	44707291	.	G	A	.	.	MAF_USDA=1.639
NC_035084.1	44707299	.	T	G	.	.	MAF_INRAE=39.167;MAF_USDA=44.706
NC_035084.1	44707489	.	T	A	.	.	MAF_INRAE=33.544;MAF_USDA=19.412
NC_035084.1	44707558	.	G	T	.	.	MAF_USDA=1.639
NC_035084.1	44707681	.	A	G	.	.	MAF_INRAE=16.667;MAF_USDA=48.824
NC_035084.1	44707682	.	C	T	.	.	MAF_INRAE=16.667;MAF_USDA=46.471
NC_035084.1	44707732	.	C	G	.	.	MAF_INRAE=16.667;MAF_USDA=46.471
NC_035084.1	44707910	.	C	A	.	.	MAF_USDA=1.765
NC_035084.1	44707942	.	A	C	.	.	MAF_USDA=2.459
NC_035084.1	44707974	.	C	T	.	.	MAF_INRAE=16.667;MAF_USDA=47.059
NC_035084.1	44708019	.	A	T	.	.	MAF_USDA=1.765
NC_035084.1	44708064	.	G	A	.	.	MAF_INRAE=10.526;MAF_USDA=4.706
NC_035084.1	44708183	.	C	T	.	.	MAF_INRAE=22.5;MAF_USDA=7.647
NC_035084.1	44708200	.	G	A	.	.	MAF_USDA=1.639
NC_035084.1	44708232	.	G	A	.	.	MAF_INRAE=8.333
NC_035084.1	44708286	.	G	C	.	.	MAF_INRAE=38.333;MAF_USDA=45.882
NC_035084.1	44708288	.	C	T	.	.	MAF_USDA=3.279
NC_035084.1	44708305	.	G	T	.	.	MAF_USDA=8.197
NC_035084.1	44708407	.	C	T	.	.	MAF_INRAE=21.667;MAF_USDA=8.235
NC_035084.1	44708550	.	T	G	.	.	MAF_USDA=32.941
NC_035084.1	44708551	.	C	A	.	.	MAF_USDA=4.167
NC_035084.1	44708583	.	G	T	.	.	MAF_INRAE=33.544;MAF_USDA=20.0
NC_035084.1	44708635	.	A	C	.	.	MAF_INRAE=21.519;MAF_USDA=5.882
NC_035084.1	44708670	.	T	C	.	.	MAF_USDA=33.529
NC_035084.1	44708689	.	C	T	.	.	MAF_INRAE=16.667;MAF_USDA=11.765
NC_035084.1	44708721	.	A	G	.	.	MAF_USDA=39.583
NC_035084.1	44708725	.	T	A	.	.	MAF_INRAE=38.333;MAF_USDA=39.583
NC_035084.1	44708726	.	A	T	.	.	MAF_INRAE=38.333;MAF_USDA=39.583
NC_035084.1	44708877	.	C	A	.	.	MAF_INRAE=24.167;MAF_USDA=8.333
NC_035084.1	44708888	.	T	A	.	.	MAF_INRAE=16.667;MAF_USDA=46.471
NC_035084.1	44708902	.	C	T	.	.	MAF_USDA=4.098
NC_035084.1	44708961	.	G	A	.	.	MAF_USDA=1.639
NC_035084.1	44708967	.	C	T	.	.	MAF_INRAE=32.911;MAF_USDA=18.824
NC_035084.1	44708968	.	A	G	.	.	MAF_INRAE=16.667;MAF_USDA=47.647
NC_035084.1	44709000	.	C	T	.	.	MAF_INRAE=33.544;MAF_USDA=20.588
NC_035084.1	44709045	.	G	T	.	.	MAF_INRAE=32.278;MAF_USDA=19.412
NC_035084.1	44709112	.	G	A	.	.	MAF_INRAE=37.342;MAF_USDA=18.235
NC_035084.1	44709113	.	G	A	.	.	MAF_INRAE=16.667;MAF_USDA=9.412
NC_035084.1	44709123	.	GGCC	GGCA	.	.	MAF_USDA=31.25
NC_035084.1	44709181	.	A	T	.	.	MAF_INRAE=33.544;MAF_USDA=21.176
NC_035084.1	44709204	.	T	C	.	.	MAF_INRAE=16.667;MAF_USDA=47.059
NC_035084.1	44709263	.	C	T	.	.	MAF_INRAE=38.333;MAF_USDA=45.294
NC_035084.1	44709270	.	A	G	.	.	MAF_INRAE=20.833;MAF_USDA=8.235
NC_035084.1	44709274	.	C	G	.	.	MAF_INRAE=36.842;MAF_USDA=18.852
NC_035084.1	44709544	.	T	G	.	.	MAF_INRAE=38.333;MAF_USDA=44.706
NC_035084.1	44709669	.	G	A	.	.	MAF_USDA=6.557
NC_035084.1	44709676	.	G	T	.	.	MAF_USDA=2.459
NC_035084.1	44709754	.	A	C	.	.	MAF_INRAE=10.526;MAF_USDA=5.294
NC_035084.1	44709764	.	C	T	.	.	MAF_INRAE=21.667;MAF_USDA=8.235
NC_035084.1	44709774	.	G	T	.	.	MAF_USDA=1.639
NC_035084.1	44709856	.	T	G	.	.	MAF_INRAE=4.167
NC_035084.1	44709873	.	T	A	.	.	MAF_INRAE=15.823;MAF_USDA=6.557
NC_035084.1	44709881	.	A	C	.	.	MAF_INRAE=9.167;MAF_USDA=3.279
NC_035084.1	44709895	.	T	C	.	.	MAF_INRAE=16.667;MAF_USDA=49.18
NC_035084.1	44709931	.	C	A	.	.	MAF_INRAE=16.667;MAF_USDA=9.412
NC_035084.1	44709940	.	A	G	.	.	MAF_USDA=2.459
NC_035084.1	44710015	.	T	G	.	.	MAF_INRAE=16.667;MAF_USDA=46.471
NC_035084.1	44710049	.	G	C	.	.	MAF_USDA=1.639
NC_035084.1	44710050	.	T	C	.	.	MAF_USDA=1.639
NC_035084.1	44710077	.	T	A	.	.	MAF_INRAE=33.544;MAF_USDA=20.0
NC_035084.1	44710123	.	C	T	.	.	MAF_INRAE=33.544;MAF_USDA=20.0
NC_035084.1	44710136	.	T	C	.	.	MAF_INRAE=33.544;MAF_USDA=21.765
NC_035084.1	44710145	.	G	A	.	.	MAF_INRAE=21.667;MAF_USDA=8.235
NC_035084.1	44710267	.	G	A	.	.	MAF_INRAE=34.177;MAF_USDA=21.176
NC_035084.1	44710417	.	G	A	.	.	MAF_USDA=4.098
NC_035084.1	44710472	.	T	A	.	.	MAF_INRAE=33.544;MAF_USDA=20.588
NC_035084.1	44710491	.	T	G	.	.	MAF_INRAE=16.667;MAF_USDA=50.0
NC_035084.1	44710492	.	T	C	.	.	MAF_INRAE=30.0;MAF_USDA=24.118
NC_035084.1	44710493	.	T	C	.	.	MAF_USDA=2.459
NC_035084.1	44710498	.	A	G	.	.	MAF_INRAE=17.5;MAF_USDA=47.647
NC_035084.1	44710623	.	A	T	.	.	MAF_USDA=1.639
NC_035084.1	44710728	.	A	G	.	.	MAF_USDA=45.783
NC_035084.1	44710737	.	C	A	.	.	MAF_INRAE=36.842;MAF_USDA=16.071
NC_035084.1	44710765	.	C	T	.	.	MAF_INRAE=19.167;MAF_USDA=12.353
NC_035084.1	44710810	.	C	T	.	.	MAF_USDA=14.706
NC_035084.1	44710833	.	A	G	.	.	MAF_INRAE=31.646;MAF_USDA=20.833
NC_035084.1	44710847	.	C	T	.	.	MAF_USDA=13.529
NC_035084.1	44711079	.	A	G	.	.	MAF_USDA=11.475
NC_035084.1	44711129	.	C	A	.	.	MAF_INRAE=22.5;MAF_USDA=14.118
NC_035084.1	44711167	.	G	T	.	.	MAF_INRAE=30.833;MAF_USDA=18.75
NC_035084.1	44711173	.	C	T	.	.	MAF_USDA=9.836
NC_035084.1	44711213	.	C	T	.	.	MAF_USDA=2.459
NC_035084.1	44711218	.	C	T	.	.	MAF_USDA=22.917
NC_035084.1	44711236	.	T	G	.	.	MAF_USDA=20.833
NC_035084.1	44711251	.	T	C	.	.	MAF_USDA=5.882
NC_035084.1	44711418	.	G	A	.	.	MAF_USDA=2.353
NC_035084.1	44711434	.	A	G	.	.	MAF_INRAE=36.709;MAF_USDA=18.824
NC_035084.1	44711444	.	A	C	.	.	MAF_USDA=2.459
NC_035084.1	44711470	.	C	T	.	.	MAF_USDA=6.557
NC_035084.1	44711474	.	T	C	.	.	MAF_INRAE=32.911;MAF_USDA=19.412
NC_035084.1	44711486	.	C	T	.	.	MAF_USDA=2.459
NC_035084.1	44711541	.	G	A	.	.	MAF_INRAE=29.167;MAF_USDA=20.833
NC_035084.1	44711544	.	T	A	.	.	MAF_USDA=10.417
NC_035084.1	44711545	.	T	A	.	.	MAF_USDA=8.929
NC_035084.1	44711546	.	T	A	.	.	MAF_USDA=2.083
NC_035084.1	44711582	.	A	G	.	.	MAF_USDA=3.279
NC_035084.1	44711628	.	G	A	.	.	MAF_INRAE=17.5;MAF_USDA=49.412
NC_035084.1	44711646	.	G	A	.	.	MAF_INRAE=16.667;MAF_USDA=47.619
NC_035084.1	44711713	.	G	T	.	.	MAF_INRAE=37.342;MAF_USDA=13.095
NC_035084.1	44711714	.	A	G	.	.	MAF_INRAE=21.667;MAF_USDA=8.333
NC_035084.1	44711723	.	G	A	.	.	MAF_USDA=1.695
NC_035084.1	44711742	.	T	A	.	.	MAF_INRAE=21.667;MAF_USDA=8.333
NC_035084.1	44711744	.	C	G	.	.	MAF_INRAE=37.342;MAF_USDA=23.214
NC_035084.1	44711758	.	A	G	.	.	MAF_USDA=10.0
NC_035084.1	44711787	.	T	C	.	.	MAF_INRAE=15.833;MAF_USDA=12.5
NC_035084.1	44711806	.	T	C	.	.	MAF_USDA=4.167
NC_035084.1	44711842	.	G	A	.	.	MAF_INRAE=33.544;MAF_USDA=24.706
NC_035084.1	44711848	.	A	G	.	.	MAF_INRAE=16.667;MAF_USDA=48.235
NC_035084.1	44711909	.	T	A	.	.	MAF_USDA=2.459
NC_035084.1	44711911	.	G	A	.	.	MAF_USDA=2.459
NC_035084.1	44712149	.	A	G	.	.	MAF_INRAE=32.911;MAF_USDA=19.048
NC_035084.1	44712187	.	C	T	.	.	MAF_USDA=2.353
NC_035084.1	44712221	.	C	T	.	.	MAF_INRAE=4.167
NC_035084.1	44712315	.	G	A	.	.	MAF_USDA=1.639
NC_035084.1	44712350	.	G	A	.	.	MAF_INRAE=20.0;MAF_USDA=8.824
NC_035084.1	44712372	.	A	G	.	.	MAF_USDA=3.279
NC_035084.1	44712464	.	C	T	.	.	MAF_INRAE=21.667;MAF_USDA=7.647
NC_035084.1	44712549	.	G	T	.	.	MAF_INRAE=31.667;MAF_USDA=18.75
NC_035084.1	44712569	.	G	C	.	.	MAF_INRAE=31.667;MAF_USDA=18.75
NC_035084.1	44712595	.	T	C	.	.	MAF_INRAE=16.667;MAF_USDA=47.059
NC_035084.1	44712638	.	C	T,A	.	.	MAF_INRAE=36.842
NC_035084.1	44712685	.	C	T	.	.	MAF_INRAE=16.667;MAF_USDA=45.882
NC_035084.1	44712814	.	G	T	.	.	MAF_INRAE=21.667;MAF_USDA=8.235
NC_035084.1	44712835	.	G	C	.	.	MAF_INRAE=21.519;MAF_USDA=5.882
NC_035084.1	44712857	.	T	G	.	.	MAF_INRAE=37.342;MAF_USDA=24.118
NC_035084.1	44712945	.	G	A	.	.	MAF_USDA=20.0
NC_035084.1	44712959	.	A	G	.	.	MAF_INRAE=36.709;MAF_USDA=20.833
NC_035084.1	44712961	.	A	C	.	.	MAF_INRAE=28.333;MAF_USDA=20.833
NC_035084.1	44712962	.	A	C	.	.	MAF_INRAE=28.333;MAF_USDA=20.833
NC_035084.1	44712987	.	C	T	.	.	MAF_USDA=33.529
NC_035084.1	44712995	.	G	A	.	.	MAF_USDA=6.557
NC_035084.1	44713053	.	G	T	.	.	MAF_INRAE=15.833;MAF_USDA=12.353
NC_035084.1	44713124	.	G	A	.	.	MAF_USDA=4.098
NC_035084.1	44713269	.	A	G	.	.	MAF_USDA=2.459
NC_035084.1	44713310	.	G	A	.	.	MAF_INRAE=4.167
NC_035084.1	44713463	.	G	A	.	.	MAF_INRAE=9.167
NC_035084.1	44713503	.	A	G	.	.	MAF_INRAE=36.709;MAF_USDA=18.824
NC_035084.1	44713550	.	T	G	.	.	MAF_INRAE=33.544;MAF_USDA=18.824
NC_035084.1	44713763	.	T	A	.	.	MAF_INRAE=29.747;MAF_USDA=12.941
NC_035084.1	44713820	.	G	T	.	.	MAF_INRAE=36.709;MAF_USDA=18.235
NC_035084.1	44713896	.	C	T	.	.	MAF_USDA=1.639
NC_035084.1	44713948	.	C	A	.	.	MAF_INRAE=21.667;MAF_USDA=8.235
NC_035084.1	44713997	.	C	A	.	.	MAF_USDA=2.459
NC_035084.1	44714003	.	G	T	.	.	MAF_INRAE=21.667;MAF_USDA=8.235
NC_035084.1	44714018	.	G	C	.	.	MAF_INRAE=32.911;MAF_USDA=20.0
NC_035084.1	44714028	.	C	T	.	.	MAF_INRAE=46.835;MAF_USDA=27.059
NC_035084.1	44714042	.	T	G	.	.	MAF_USDA=2.459
NC_035084.1	44714126	.	C	T	.	.	MAF_USDA=1.639
NC_035084.1	44714199	.	G	A	.	.	MAF_INRAE=37.342;MAF_USDA=15.882
NC_035084.1	44714210	.	G	A	.	.	MAF_INRAE=10.526;MAF_USDA=4.118
NC_035084.1	44714218	.	G	T	.	.	MAF_USDA=2.353
NC_035084.1	44714219	.	T	G	.	.	MAF_USDA=2.353
NC_035084.1	44714394	.	G	T	.	.	MAF_USDA=6.471
NC_035084.1	44714460	.	C	A	.	.	MAF_INRAE=20.833;MAF_USDA=8.235
NC_035084.1	44714482	.	C	A	.	.	MAF_INRAE=16.667;MAF_USDA=12.353
NC_035084.1	44714490	.	C	T	.	.	MAF_USDA=33.529
NC_035084.1	44714673	.	G	T	.	.	MAF_USDA=1.639
NC_035084.1	44714758	.	A	G	.	.	MAF_INRAE=14.167;MAF_USDA=10.0
NC_035084.1	44714760	.	G	A	.	.	MAF_USDA=2.459
NC_035084.1	44714807	.	G	T	.	.	MAF_INRAE=15.0;MAF_USDA=9.412
NC_035084.1	44714832	.	C	T	.	.	MAF_USDA=2.459
NC_035084.1	44714944	.	G	A	.	.	MAF_INRAE=37.342;MAF_USDA=21.176
NC_035084.1	44715020	.	A	C	.	.	MAF_INRAE=37.342;MAF_USDA=20.833
NC_035084.1	44715023	.	T	G	.	.	MAF_INRAE=29.167;MAF_USDA=20.833
NC_035084.1	44715033	.	T	G	.	.	MAF_INRAE=21.667;MAF_USDA=7.647
NC_035084.1	44715235	.	G	A	.	.	MAF_INRAE=8.333
NC_035084.1	44715275	.	G	T	.	.	MAF_USDA=3.279
NC_035084.1	44715289	.	G	A	.	.	MAF_USDA=2.459
NC_035084.1	44715350	.	A	G	.	.	MAF_INRAE=37.342;MAF_USDA=20.588
NC_035084.1	44715613	.	A	G	.	.	MAF_INRAE=21.667;MAF_USDA=8.824
NC_035084.1	44715749	.	A	C	.	.	MAF_INRAE=16.667;MAF_USDA=48.235
NC_035084.1	44715845	.	A	G	.	.	MAF_INRAE=33.544;MAF_USDA=20.0
NC_035084.1	44715866	.	T	A	.	.	MAF_INRAE=4.167
NC_035084.1	44715942	.	G	T	.	.	MAF_INRAE=36.709;MAF_USDA=15.882
NC_035084.1	44715996	.	G	A	.	.	MAF_USDA=1.639
NC_035084.1	44716023	.	A	C	.	.	MAF_USDA=2.459
NC_035084.1	44716150	.	G	A	.	.	MAF_USDA=4.098
NC_035084.1	44716206	.	C	T	.	.	MAF_USDA=2.459
NC_035084.1	44716207	.	T	A	.	.	MAF_USDA=2.459
NC_035084.1	44716274	.	G	A	.	.	MAF_USDA=1.639
NC_035084.1	44716304	.	T	C	.	.	MAF_USDA=1.639
NC_035084.1	44716308	.	A	C	.	.	MAF_USDA=2.459
NC_035084.1	44716510	.	C	T	.	.	MAF_USDA=2.459
NC_035084.1	44716517	.	A	C	.	.	MAF_INRAE=50.0;MAF_USDA=40.588
NC_035084.1	44716520	.	A	G	.	.	MAF_USDA=3.279
NC_035084.1	44716521	.	C	A	.	.	MAF_USDA=1.639
NC_035084.1	44716540	.	T	C	.	.	MAF_USDA=3.279
NC_035084.1	44716549	.	G	A	.	.	MAF_INRAE=37.342;MAF_USDA=15.882
NC_035084.1	44716593	.	A	G	.	.	MAF_INRAE=23.333
NC_035084.1	44716614	.	C	T	.	.	MAF_USDA=2.459
NC_035084.1	44716616	.	T	G	.	.	MAF_USDA=2.459
NC_035084.1	44716660	.	A	G	.	.	MAF_USDA=1.639
NC_035084.1	44716686	.	T	C	.	.	MAF_INRAE=21.667;MAF_USDA=8.235
NC_035084.1	44716708	.	C	T	.	.	MAF_USDA=4.918
NC_035084.1	44716774	.	C	A	.	.	MAF_INRAE=33.544;MAF_USDA=22.941
NC_035084.1	44716850	.	A	T	.	.	MAF_USDA=3.279
NC_035084.1	44716889	.	T	A	.	.	MAF_USDA=20.833
NC_035084.1	44716974	.	C	A	.	.	MAF_USDA=1.639
NC_035084.1	44717122	.	C	A	.	.	MAF_USDA=2.459
NC_035084.1	44717123	.	C	T	.	.	MAF_USDA=2.459
NC_035084.1	44717125	.	T	A	.	.	MAF_INRAE=20.833;MAF_USDA=8.235
NC_035084.1	44717167	.	C	T	.	.	MAF_INRAE=37.975;MAF_USDA=17.059
NC_035084.1	44717198	.	C	A	.	.	MAF_INRAE=16.667;MAF_USDA=12.353
NC_035084.1	44717199	.	C	T	.	.	MAF_INRAE=16.667;MAF_USDA=13.529
NC_035084.1	44717210	.	C	G	.	.	MAF_INRAE=4.167
NC_035084.1	44717211	.	G	T	.	.	MAF_INRAE=16.667;MAF_USDA=15.294
NC_035084.1	44717285	.	A	G	.	.	MAF_INRAE=29.747;MAF_USDA=12.941
NC_035084.1	44717343	.	C	T	.	.	MAF_USDA=4.918
NC_035084.1	44717406	.	C	G	.	.	MAF_USDA=42.941
NC_035084.1	44717426	.	C	T	.	.	MAF_INRAE=22.5;MAF_USDA=8.235
NC_035084.1	44717448	.	C	T	.	.	MAF_USDA=2.459
NC_035084.1	44717524	.	G	T	.	.	MAF_USDA=1.639
NC_035084.1	44717539	.	C	A	.	.	MAF_USDA=2.459
NC_035084.1	44717585	.	A	C	.	.	MAF_USDA=3.279
NC_035084.1	44717640	.	T	G	.	.	MAF_USDA=22.917
NC_035084.1	44717677	.	T	C	.	.	MAF_USDA=25.0
NC_035084.1	44717695	.	T	A	.	.	MAF_USDA=40.909
NC_035084.1	44717797	.	A	C	.	.	MAF_USDA=25.0
NC_035084.1	44718436	.	C	T	.	.	MAF_USDA=3.333
NC_035084.1	44718483	.	G	A	.	.	MAF_INRAE=18.333;MAF_USDA=8.235
NC_035084.1	44718612	.	G	A	.	.	MAF_USDA=1.667
NC_035084.1	44718708	.	A	T	.	.	MAF_USDA=4.098
NC_035084.1	44718734	.	C	A	.	.	MAF_USDA=3.279
NC_035084.1	44718772	.	A	G	.	.	MAF_INRAE=33.544;MAF_USDA=21.765
NC_035084.1	44718790	.	G	A	.	.	MAF_USDA=2.459
NC_035084.1	44718825	.	G	A	.	.	MAF_USDA=2.459
NC_035084.1	44719032	.	T	C	.	.	MAF_USDA=6.557
NC_035084.1	44719106	.	G	T	.	.	MAF_USDA=2.353
NC_035084.1	44719142	.	G	C	.	.	MAF_INRAE=21.667;MAF_USDA=20.833
NC_035084.1	44719148	.	G	A	.	.	MAF_USDA=3.279
NC_035084.1	44719154	.	T	C	.	.	MAF_USDA=3.279
NC_035084.1	44719189	.	T	C	.	.	MAF_USDA=5.738
NC_035084.1	44719201	.	G	T	.	.	MAF_USDA=3.279
NC_035084.1	44719247	.	C	A	.	.	MAF_USDA=1.639
NC_035084.1	44719256	.	T	C	.	.	MAF_USDA=2.459
NC_035084.1	44719279	.	T	A	.	.	MAF_USDA=4.098
NC_035084.1	44719281	.	C	A	.	.	MAF_USDA=8.197
NC_035084.1	44719302	.	C	T	.	.	MAF_USDA=6.557
NC_035084.1	44719351	.	G	A	.	.	MAF_USDA=2.459
NC_035084.1	44719398	.	G	T	.	.	MAF_USDA=9.836
NC_035084.1	44719461	.	T	A	.	.	MAF_INRAE=16.667;MAF_USDA=9.412
NC_035084.1	44719469	.	A	G	.	.	MAF_USDA=2.459
NC_035084.1	44719525	.	T	G	.	.	MAF_USDA=2.5
NC_035084.1	44719571	.	G	A	.	.	MAF_USDA=6.25
NC_035084.1	44719577	.	C	A	.	.	MAF_INRAE=8.333;MAF_USDA=20.833
NC_035084.1	44719756	.	G	A	.	.	MAF_INRAE=21.667;MAF_USDA=8.235
NC_035084.1	44719777	.	C	T	.	.	MAF_USDA=3.279
NC_035084.1	44719798	.	C	T	.	.	MAF_USDA=34.524
NC_035084.1	44719848	.	T	G	.	.	MAF_USDA=2.5
NC_035084.1	44720009	.	A	C	.	.	MAF_USDA=1.667
NC_035084.1	44720106	.	A	C	.	.	MAF_INRAE=17.5;MAF_USDA=8.235
NC_035084.1	44720122	.	T	A	.	.	MAF_INRAE=4.167
NC_035084.1	44720176	.	G	T	.	.	MAF_INRAE=21.667
NC_035084.1	44720282	.	C	T	.	.	MAF_USDA=1.639
NC_035084.1	44720309	.	T	C	.	.	MAF_USDA=1.639
NC_035084.1	44720310	.	C	A	.	.	MAF_USDA=26.23
NC_035084.1	44720727	.	G	A	.	.	MAF_INRAE=21.667;MAF_USDA=12.941
NC_035084.1	44720733	.	G	T	.	.	MAF_INRAE=32.911;MAF_USDA=21.765
NC_035084.1	44720753	.	G	T	.	.	MAF_USDA=13.934
NC_035084.1	44720778	.	T	G	.	.	MAF_INRAE=30.0
NC_035084.1	44720793	.	C	T	.	.	MAF_INRAE=45.833;MAF_USDA=23.529
NC_035084.1	44720807	.	T	G	.	.	MAF_USDA=2.459
NC_035084.1	44720809	.	T	G	.	.	MAF_USDA=2.459
NC_035084.1	44720890	.	T	G	.	.	MAF_INRAE=9.167
NC_035084.1	44720946	.	A	T	.	.	MAF_USDA=19.672
NC_035084.1	44720961	.	G	T	.	.	MAF_USDA=3.279
NC_035084.1	44720963	.	G	T	.	.	MAF_USDA=3.279
NC_035084.1	44720985	.	G	A	.	.	MAF_USDA=7.647
NC_035084.1	44721195	.	C	A	.	.	MAF_INRAE=30.0;MAF_USDA=11.176
NC_035084.1	44721196	.	G	T	.	.	MAF_USDA=7.377
NC_035084.1	44721202	.	C	A	.	.	MAF_INRAE=33.544;MAF_USDA=20.588
NC_035084.1	44721352	.	G	C	.	.	MAF_USDA=1.667
NC_035084.1	44721411	.	A	G	.	.	MAF_INRAE=4.167;MAF_USDA=33.929
NC_035084.1	44721454	.	T	A	.	.	MAF_INRAE=9.167
NC_035084.1	44721457	.	C	A	.	.	MAF_INRAE=20.253;MAF_USDA=34.524
NC_035084.1	44721497	.	A	C	.	.	MAF_INRAE=9.494;MAF_USDA=4.167
NC_035084.1	44721578	.	G	A	.	.	MAF_USDA=1.765
NC_035084.1	44721675	.	T	C	.	.	MAF_USDA=1.639
NC_035084.1	44721734	.	G	A	.	.	MAF_INRAE=47.468;MAF_USDA=33.529
NC_035084.1	44721965	.	C	A	.	.	MAF_INRAE=41.772
NC_035084.1	44722010	.	C	A	.	.	MAF_USDA=4.918
NC_035084.1	44722036	.	A	T	.	.	MAF_USDA=1.639
NC_035084.1	44722122	.	C	T	.	.	MAF_USDA=31.548
NC_035084.1	44722203	.	C	A	.	.	MAF_INRAE=5.263
NC_035084.1	44722308	.	A	G	.	.	MAF_USDA=4.918
NC_035084.1	44722624	.	C	A	.	.	MAF_USDA=37.5
NC_035084.1	44722631	.	C	T	.	.	MAF_USDA=5.738
NC_035084.1	44722662	.	A	T	.	.	MAF_USDA=4.098
NC_035084.1	44722678	.	T	C	.	.	MAF_USDA=12.941
NC_035084.1	44722721	.	C	T	.	.	MAF_USDA=3.279
NC_035084.1	44722738	.	A	G	.	.	MAF_USDA=4.918
NC_035084.1	44722809	.	C	T	.	.	MAF_INRAE=47.468;MAF_USDA=34.706
NC_035084.1	44722821	.	G	A	.	.	MAF_INRAE=47.468;MAF_USDA=34.706
NC_035084.1	44722871	.	C	T	.	.	MAF_USDA=2.459
NC_035084.1	44722886	.	T	A	.	.	MAF_USDA=2.459
NC_035084.1	44722894	.	G	A	.	.	MAF_USDA=3.279
NC_035084.1	44722895	.	T	C	.	.	MAF_INRAE=41.139;MAF_USDA=20.588
NC_035084.1	44722906	.	C	T	.	.	MAF_USDA=3.279
NC_035084.1	44722907	.	G	C	.	.	MAF_USDA=3.279
NC_035084.1	44722996	.	G	T	.	.	MAF_INRAE=41.772;MAF_USDA=18.235
NC_035084.1	44723005	.	T	C	.	.	MAF_USDA=3.279
NC_035084.1	44723040	.	G	C	.	.	MAF_INRAE=8.333
NC_035084.1	44723047	.	A	G	.	.	MAF_INRAE=48.101;MAF_USDA=34.706
NC_035084.1	44723050	.	G	A	.	.	MAF_INRAE=16.667;MAF_USDA=10.0
NC_035084.1	44723537	.	C	A	.	.	MAF_INRAE=46.835;MAF_USDA=50.0
NC_035084.1	44723830	.	T	C	.	.	MAF_INRAE=43.671;MAF_USDA=32.941
NC_035084.1	44723915	.	T	C	.	.	MAF_INRAE=48.101;MAF_USDA=34.706
NC_035084.1	44723929	.	C	A	.	.	MAF_USDA=2.941
NC_035084.1	44723936	.	A	C	.	.	MAF_USDA=6.557
NC_035084.1	44723937	.	A	T	.	.	MAF_USDA=4.918
NC_035084.1	44723976	.	G	T	.	.	MAF_USDA=1.667
NC_035084.1	44724004	.	C	T	.	.	MAF_USDA=4.918
NC_035084.1	44724017	.	C	T	.	.	MAF_INRAE=5.263;MAF_USDA=2.941
NC_035084.1	44724028	.	A	C	.	.	MAF_USDA=3.279
NC_035084.1	44724082	.	G	A	.	.	MAF_INRAE=5.263;MAF_USDA=2.083
NC_035084.1	44724083	.	T	G	.	.	MAF_USDA=32.941
NC_035084.1	44724192	.	G	T	.	.	MAF_INRAE=5.263;MAF_USDA=3.529
NC_035084.1	44724273	.	T	C	.	.	MAF_USDA=35.882
NC_035084.1	44724356	.	C	A	.	.	MAF_USDA=1.639
NC_035084.1	44724401	.	G	A	.	.	MAF_USDA=4.167
NC_035084.1	44724426	.	C	A	.	.	MAF_INRAE=4.167;MAF_USDA=4.098
NC_035084.1	44724517	.	A	G	.	.	MAF_INRAE=2.532;MAF_USDA=44.118
NC_035084.1	44724562	.	A	T	.	.	MAF_INRAE=4.167;MAF_USDA=2.459
NC_035084.1	44724600	.	C	A	.	.	MAF_INRAE=3.165;MAF_USDA=2.353
NC_035084.1	44724680	.	G	T	.	.	MAF_USDA=44.048
NC_035084.1	44724700	.	A	T	.	.	MAF_INRAE=41.139;MAF_USDA=18.235
NC_035084.1	44724734	.	T	A	.	.	MAF_USDA=9.412
NC_035084.1	44724755	.	A	G	.	.	MAF_USDA=45.294
NC_035084.1	44724836	.	A	G	.	.	MAF_INRAE=47.468;MAF_USDA=21.765
NC_035084.1	44724847	.	C	T	.	.	MAF_INRAE=9.494;MAF_USDA=3.279
NC_035084.1	44724859	.	T	G	.	.	MAF_USDA=4.918
NC_035084.1	44724860	.	T	G	.	.	MAF_USDA=4.098
NC_035084.1	44725092	.	G	A	.	.	MAF_USDA=5.294
NC_035084.1	44725107	.	A	C	.	.	MAF_INRAE=45.57;MAF_USDA=24.706
NC_035084.1	44725139	.	A	G	.	.	MAF_INRAE=47.468;MAF_USDA=34.706
NC_035084.1	44725171	.	G	A	.	.	MAF_INRAE=45.57;MAF_USDA=27.647
NC_035084.1	44725208	.	A	C	.	.	MAF_INRAE=45.57;MAF_USDA=39.583
NC_035084.1	44725342	.	C	T	.	.	MAF_USDA=5.738
NC_035084.1	44725374	.	G	C	.	.	MAF_USDA=23.529
NC_035084.1	44725397	.	T	G	.	.	MAF_INRAE=5.263;MAF_USDA=4.118
NC_035084.1	44725416	.	G	A	.	.	MAF_INRAE=5.0;MAF_USDA=4.098
NC_035084.1	44725438	.	C	A	.	.	MAF_USDA=6.25
NC_035084.1	44725482	.	G	A	.	.	MAF_USDA=4.918
NC_035084.1	44725498	.	A	G	.	.	MAF_USDA=4.918
NC_035084.1	44725545	.	A	T	.	.	MAF_USDA=1.639
NC_035084.1	44725560	.	C	A	.	.	MAF_USDA=2.459
NC_035084.1	44725592	.	T	G	.	.	MAF_USDA=4.098
NC_035084.1	44725669	.	G	T	.	.	MAF_INRAE=1.667;MAF_USDA=7.377
NC_035084.1	44725694	.	C	G	.	.	MAF_USDA=4.918
NC_035084.1	44725749	.	T	A	.	.	MAF_USDA=1.639
NC_035084.1	44725835	.	T	A	.	.	MAF_USDA=2.459
NC_035084.1	44725855	.	A	G	.	.	MAF_INRAE=47.468;MAF_USDA=33.529
NC_035084.1	44725936	.	G	T	.	.	MAF_USDA=4.118
NC_035084.1	44726044	.	G	A	.	.	MAF_INRAE=45.57;MAF_USDA=21.176
NC_035084.1	44726049	.	G	A	.	.	MAF_INRAE=44.937;MAF_USDA=21.176
NC_035084.1	44726056	.	G	T	.	.	MAF_INRAE=44.937;MAF_USDA=21.176
NC_035084.1	44726079	.	C	T	.	.	MAF_INRAE=5.0;MAF_USDA=4.098
NC_035084.1	44726122	.	T	C	.	.	MAF_USDA=4.918
NC_035084.1	44726129	.	G	C	.	.	MAF_INRAE=4.167;MAF_USDA=4.098
NC_035084.1	44726232	.	T	C	.	.	MAF_INRAE=44.937;MAF_USDA=20.0
NC_035084.1	44726246	.	A	T	.	.	MAF_INRAE=44.937;MAF_USDA=20.0
NC_035084.1	44726292	.	G	T	.	.	MAF_INRAE=20.253;MAF_USDA=1.639
NC_035084.1	44726330	.	G	A	.	.	MAF_USDA=2.353
NC_035084.1	44726381	.	G	T	.	.	MAF_INRAE=41.772;MAF_USDA=17.647
NC_035084.1	44726394	.	T	G	.	.	MAF_INRAE=45.57;MAF_USDA=17.647
NC_035084.1	44726527	.	C	T	.	.	MAF_USDA=4.918
NC_035084.1	44726564	.	A	G	.	.	MAF_USDA=9.412
NC_035084.1	44726575	.	C	A	.	.	MAF_USDA=24.59
NC_035084.1	44726586	.	T	A	.	.	MAF_INRAE=45.57;MAF_USDA=19.412
NC_035084.1	44726605	.	G	A	.	.	MAF_INRAE=45.57;MAF_USDA=19.412
NC_035084.1	44726746	.	A	G	.	.	MAF_USDA=1.667
NC_035084.1	44726761	.	C	T	.	.	MAF_USDA=4.918
NC_035084.1	44726885	.	T	C	.	.	MAF_INRAE=5.063;MAF_USDA=26.19
NC_035084.1	44726901	.	A	T	.	.	MAF_INRAE=41.772;MAF_USDA=18.072
NC_035084.1	44726904	.	A	C	.	.	MAF_INRAE=5.263
NC_035084.1	44726910	.	A	T	.	.	MAF_INRAE=5.263;MAF_USDA=2.083
NC_035084.1	44726992	.	C	T	.	.	MAF_INRAE=16.667;MAF_USDA=15.476
NC_035084.1	44727091	.	C	T	.	.	MAF_USDA=4.098
NC_035084.1	44727254	.	A	C	.	.	MAF_INRAE=5.263;MAF_USDA=45.882
NC_035084.1	44727255	.	T	G	.	.	MAF_USDA=10.417
NC_035084.1	44727335	.	A	G	.	.	MAF_INRAE=5.263;MAF_USDA=2.083
NC_035084.1	44727353	.	T	A	.	.	MAF_INRAE=5.0;MAF_USDA=4.098
NC_035084.1	44727354	.	C	A	.	.	MAF_INRAE=5.263;MAF_USDA=45.294
NC_035084.1	44727387	.	G	A	.	.	MAF_USDA=9.412
NC_035084.1	44727400	.	C	A	.	.	MAF_USDA=2.459
NC_035084.1	44727558	.	G	A	.	.	MAF_INRAE=41.772;MAF_USDA=39.583
NC_035084.1	44727595	.	T	A	.	.	MAF_INRAE=16.667;MAF_USDA=9.412
NC_035084.1	44727741	.	C	T	.	.	MAF_USDA=21.311
NC_035084.1	44727839	.	G	T	.	.	MAF_INRAE=16.667;MAF_USDA=15.294
NC_035084.1	44727884	.	G	T	.	.	MAF_USDA=2.459
NC_035084.1	44727904	.	A	G	.	.	MAF_USDA=1.639
NC_035084.1	44727979	.	G	A	.	.	MAF_INRAE=16.667;MAF_USDA=15.882
NC_035084.1	44728031	.	T	A	.	.	MAF_INRAE=5.263;MAF_USDA=44.706
NC_035084.1	44728045	.	C	T	.	.	MAF_INRAE=42.5;MAF_USDA=34.706
NC_035084.1	44728080	.	G	T	.	.	MAF_INRAE=5.0;MAF_USDA=4.167
NC_035084.1	44728083	.	A	T	.	.	MAF_INRAE=5.263;MAF_USDA=45.238
NC_035084.1	44728086	.	A	T	.	.	MAF_USDA=39.881
NC_035084.1	44728194	.	C	A	.	.	MAF_INRAE=5.0;MAF_USDA=28.824
NC_035084.1	44728206	.	G	A	.	.	MAF_USDA=25.882
NC_035084.1	44728440	.	C	T	.	.	MAF_INRAE=7.5
NC_035084.1	44728496	.	C	T	.	.	MAF_INRAE=5.0;MAF_USDA=4.098
NC_035084.1	44728501	.	G	C	.	.	MAF_USDA=1.639
NC_035084.1	44728528	.	G	A	.	.	MAF_USDA=3.279
NC_035084.1	44728542	.	G	A	.	.	MAF_INRAE=5.0;MAF_USDA=48.235
NC_035084.1	44728645	.	T	C	.	.	MAF_INRAE=5.0;MAF_USDA=28.235
NC_035084.1	44728723	.	A	G	.	.	MAF_USDA=1.639
NC_035084.1	44728865	.	A	G	.	.	MAF_USDA=3.279
NC_035084.1	44728866	.	G	T	.	.	MAF_INRAE=5.0;MAF_USDA=29.412
NC_035084.1	44728883	.	T	A	.	.	MAF_USDA=1.639
NC_035084.1	44728960	.	G	A	.	.	MAF_INRAE=43.671;MAF_USDA=18.824
NC_035084.1	44729085	.	G	A	.	.	MAF_INRAE=5.0;MAF_USDA=2.459
NC_035084.1	44729116	.	A	T	.	.	MAF_USDA=1.667
NC_035084.1	44729133	.	A	T	.	.	MAF_INRAE=5.0;MAF_USDA=2.5
NC_035084.1	44729134	.	A	T	.	.	MAF_INRAE=4.167;MAF_USDA=2.5
NC_035084.1	44729220	.	G	A	.	.	MAF_INRAE=5.0;MAF_USDA=29.412
NC_035084.1	44729269	.	G	A	.	.	MAF_USDA=1.639
NC_035084.1	44729296	.	C	T	.	.	MAF_INRAE=6.667
NC_035084.1	44729301	.	T	A	.	.	MAF_USDA=2.459
NC_035084.1	44729386	.	A	C	.	.	MAF_INRAE=20.0;MAF_USDA=2.941
NC_035084.1	44729451	.	A	G	.	.	MAF_INRAE=5.0;MAF_USDA=29.412
NC_035084.1	44729466	.	G	A	.	.	MAF_USDA=4.167
NC_035084.1	44729469	.	G	A	.	.	MAF_USDA=4.167
NC_035084.1	44729504	.	C	T	.	.	MAF_USDA=1.639
NC_035084.1	44729560	.	T	G	.	.	MAF_INRAE=5.0;MAF_USDA=28.824
NC_035084.1	44729619	.	G	C	.	.	MAF_INRAE=5.263;MAF_USDA=2.083
NC_035084.1	44729620	.	C	A	.	.	MAF_USDA=1.639
NC_035084.1	44729644	.	A	G	.	.	MAF_USDA=1.639
NC_035084.1	44729719	.	T	C	.	.	MAF_INRAE=5.0;MAF_USDA=28.824
NC_035084.1	44729830	.	T	A	.	.	MAF_USDA=2.459
NC_035084.1	44729841	.	C	T	.	.	MAF_INRAE=5.0;MAF_USDA=3.279
NC_035084.1	44729856	.	G	T	.	.	MAF_USDA=1.639
NC_035084.1	44729859	.	G	A	.	.	MAF_USDA=12.295
NC_035084.1	44729873	.	A	T	.	.	MAF_INRAE=47.468;MAF_USDA=34.118
NC_035084.1	44729967	.	A	G	.	.	MAF_USDA=12.353
NC_035084.1	44729973	.	G	A	.	.	MAF_INRAE=7.5
NC_035084.1	44730046	.	A	T	.	.	MAF_USDA=3.279
NC_035084.1	44730155	.	A	C	.	.	MAF_USDA=2.459
NC_035084.1	44730165	.	T	G	.	.	MAF_INRAE=5.0;MAF_USDA=29.412
NC_035084.1	44730251	.	G	A	.	.	MAF_USDA=26.471
NC_035084.1	44730561	.	G	T	.	.	MAF_INRAE=5.0;MAF_USDA=29.412
NC_035084.1	44730593	.	A	C	.	.	MAF_INRAE=5.0;MAF_USDA=29.412
NC_035084.1	44730647	.	G	T	.	.	MAF_INRAE=47.468;MAF_USDA=34.118
NC_035084.1	44730695	.	T	C	.	.	MAF_USDA=6.25
NC_035084.1	44730725	.	A	G	.	.	MAF_USDA=26.471
NC_035084.1	44730854	.	A	T	.	.	MAF_INRAE=5.0;MAF_USDA=30.588
NC_035084.1	44731048	.	G	C	.	.	MAF_INRAE=5.0;MAF_USDA=43.529
NC_035084.1	44731058	.	G	C	.	.	MAF_INRAE=5.0;MAF_USDA=4.098
NC_035084.1	44731094	.	G	A	.	.	MAF_USDA=29.412
NC_035084.1	44731099	.	C	T	.	.	MAF_INRAE=47.468;MAF_USDA=34.706
NC_035084.1	44731113	.	T	C	.	.	MAF_INRAE=5.0;MAF_USDA=29.412
NC_035084.1	44731135	.	G	A	.	.	MAF_USDA=12.353
NC_035084.1	44731141	.	T	A	.	.	MAF_INRAE=5.0;MAF_USDA=30.0
NC_035084.1	44731145	.	G	T	.	.	MAF_INRAE=5.0;MAF_USDA=30.0
NC_035084.1	44731267	.	C	T	.	.	MAF_INRAE=43.671;MAF_USDA=18.824
NC_035084.1	44731397	.	A	G	.	.	MAF_INRAE=43.671;MAF_USDA=18.824
NC_035084.1	44731601	.	T	C	.	.	MAF_INRAE=5.0;MAF_USDA=22.951
NC_035084.1	44731602	.	G	T	.	.	MAF_INRAE=5.0;MAF_USDA=22.951
NC_035084.1	44731686	.	G	T	.	.	MAF_USDA=20.588
NC_035084.1	44731801	.	A	C	.	.	MAF_USDA=4.918
NC_035084.1	44731853	.	C	T	.	.	MAF_USDA=2.459
NC_035084.1	44731896	.	T	G	.	.	MAF_USDA=37.647
NC_035084.1	44731897	.	G	T	.	.	MAF_USDA=4.098
NC_035084.1	44732015	.	T	A	.	.	MAF_USDA=34.118
NC_035084.1	44732075	.	C	T	.	.	MAF_INRAE=44.304;MAF_USDA=36.471
NC_035084.1	44732109	.	G	T	.	.	MAF_USDA=21.176
NC_035084.1	44732291	.	G	T	.	.	MAF_USDA=28.824
NC_035084.1	44732426	.	G	T	.	.	MAF_INRAE=5.263;MAF_USDA=2.083
NC_035084.1	44732551	.	A	G	.	.	MAF_USDA=1.639
NC_035084.1	44732653	.	C	A	.	.	MAF_INRAE=5.0;MAF_USDA=31.176
NC_035084.1	44732706	.	T	G	.	.	MAF_INRAE=4.167;MAF_USDA=27.647
NC_035084.1	44732707	.	G	A	.	.	MAF_INRAE=29.167;MAF_USDA=18.235
NC_035084.1	44732739	.	A	T	.	.	MAF_USDA=4.167
NC_035084.1	44732796	.	C	T	.	.	MAF_INRAE=48.101;MAF_USDA=33.529
NC_035084.1	44732863	.	A	T	.	.	MAF_USDA=5.738
NC_035084.1	44732873	.	A	T	.	.	MAF_INRAE=43.671;MAF_USDA=35.294
NC_035084.1	44732905	.	G	A	.	.	MAF_USDA=1.639
NC_035084.1	44733086	.	G	A	.	.	MAF_USDA=1.639
NC_035084.1	44733129	.	A	C	.	.	MAF_USDA=1.639
NC_035084.1	44733169	.	G	A	.	.	MAF_USDA=5.738
NC_035084.1	44733223	.	T	C	.	.	MAF_INRAE=5.263;MAF_USDA=1.639
NC_035084.1	44733269	.	A	T	.	.	MAF_INRAE=7.5
NC_035084.1	44733385	.	C	A	.	.	MAF_USDA=4.098
NC_035084.1	44733388	.	C	T	.	.	MAF_INRAE=4.167;MAF_USDA=26.471
NC_035084.1	44733457	.	G	T	.	.	MAF_USDA=2.459
NC_035084.1	44733566	.	T	G	.	.	MAF_USDA=3.279
NC_035084.1	44733595	.	G	T	.	.	MAF_USDA=1.639
NC_035084.1	44733672	.	A	C	.	.	MAF_INRAE=4.167;MAF_USDA=25.882
NC_035084.1	44733681	.	T	C	.	.	MAF_INRAE=4.167;MAF_USDA=27.059
NC_035084.1	44733725	.	G	A	.	.	MAF_INRAE=4.167;MAF_USDA=27.059
NC_035084.1	44733918	.	T	C	.	.	MAF_USDA=1.639
NC_035084.1	44733937	.	G	A	.	.	MAF_INRAE=16.667;MAF_USDA=10.0
NC_035084.1	44733981	.	A	T	.	.	MAF_INRAE=47.468;MAF_USDA=37.647
NC_035084.1	44734063	.	A	C	.	.	MAF_INRAE=5.0;MAF_USDA=29.412
NC_035084.1	44734068	.	G	T	.	.	MAF_USDA=1.639
NC_035084.1	44734177	.	T	C	.	.	MAF_INRAE=5.0;MAF_USDA=27.647
NC_035084.1	44734231	.	T	C	.	.	MAF_USDA=1.765
NC_035084.1	44734355	.	G	A	.	.	MAF_INRAE=5.0;MAF_USDA=28.235
NC_035084.1	44734406	.	A	G	.	.	MAF_INRAE=43.671;MAF_USDA=35.294
NC_035084.1	44734412	.	C	T	.	.	MAF_USDA=20.0
NC_035084.1	44734423	.	T	G	.	.	MAF_INRAE=4.167;MAF_USDA=27.059
NC_035084.1	44734565	.	G	A	.	.	MAF_INRAE=36.842;MAF_USDA=4.118
NC_035084.1	44734672	.	C	A	.	.	MAF_INRAE=5.0;MAF_USDA=8.333
NC_035084.1	44734713	.	T	G	.	.	MAF_INRAE=4.167;MAF_USDA=25.294
NC_035084.1	44734740	.	A	T	.	.	MAF_USDA=2.459
NC_035084.1	44734760	.	T	C	.	.	MAF_USDA=5.738
NC_035084.1	44735024	.	A	G	.	.	MAF_USDA=1.639
NC_035084.1	44735039	.	A	G	.	.	MAF_USDA=1.667
NC_035084.1	44735043	.	T	C	.	.	MAF_USDA=1.667
NC_035084.1	44735055	.	A	T	.	.	MAF_USDA=1.639
NC_035084.1	44735068	.	T	G	.	.	MAF_INRAE=5.0;MAF_USDA=8.333
NC_035084.1	44735074	.	A	G	.	.	MAF_INRAE=4.167;MAF_USDA=27.059
NC_035084.1	44735102	.	G	A	.	.	MAF_USDA=1.639
NC_035084.1	44735109	.	T	A	.	.	MAF_USDA=2.459
NC_035084.1	44735112	.	T	A	.	.	MAF_USDA=1.639
NC_035084.1	44735129	.	A	C	.	.	MAF_USDA=1.639
NC_035084.1	44735328	.	A	G	.	.	MAF_USDA=1.639
NC_035084.1	44735527	.	C	T	.	.	MAF_USDA=8.333
NC_035084.1	44735550	.	C	T	.	.	MAF_USDA=1.639
NC_035084.1	44735554	.	G	C	.	.	MAF_USDA=1.639
NC_035084.1	44735569	.	T	A	.	.	MAF_INRAE=5.833;MAF_USDA=8.333
NC_035084.1	44735682	.	C	A	.	.	MAF_USDA=4.167
NC_035084.1	44735701	.	C	T	.	.	MAF_INRAE=5.833;MAF_USDA=12.5
NC_035084.1	44735742	.	G	T	.	.	MAF_USDA=1.639
NC_035084.1	44735762	.	C	T	.	.	MAF_USDA=29.167
NC_035084.1	44735788	.	C	G	.	.	MAF_USDA=8.333
NC_035084.1	44735859	.	C	T	.	.	MAF_INRAE=5.833
NC_035084.1	44735873	.	G	C	.	.	MAF_INRAE=5.833
NC_035084.1	44735913	.	C	T	.	.	MAF_INRAE=9.494;MAF_USDA=3.279
NC_035084.1	44736028	.	G	C	.	.	MAF_INRAE=5.0;MAF_USDA=27.647
NC_035084.1	44736052	.	G	T	.	.	MAF_INRAE=5.0;MAF_USDA=27.647
NC_035084.1	44736053	.	T	G	.	.	MAF_INRAE=5.0;MAF_USDA=27.059
NC_035084.1	44736061	.	G	A	.	.	MAF_INRAE=5.0;MAF_USDA=30.588
NC_035084.1	44736096	.	T	G	.	.	MAF_INRAE=5.0;MAF_USDA=28.824
NC_035084.1	44736102	.	A	G	.	.	MAF_USDA=6.25
NC_035084.1	44736122	.	A	G	.	.	MAF_INRAE=5.0;MAF_USDA=10.417
NC_035084.1	44736144	.	G	T	.	.	MAF_INRAE=26.667;MAF_USDA=15.882
NC_035084.1	44736166	.	G	A	.	.	MAF_INRAE=30.833;MAF_USDA=17.059
NC_035084.1	44736208	.	A	T	.	.	MAF_USDA=8.333
NC_035084.1	44736269	.	G	T	.	.	MAF_INRAE=5.0;MAF_USDA=27.059
NC_035084.1	44736319	.	G	A	.	.	MAF_INRAE=5.0;MAF_USDA=30.588
NC_035084.1	44736483	.	A	C	.	.	MAF_USDA=1.639
NC_035084.1	44736523	.	A	G	.	.	MAF_INRAE=5.0;MAF_USDA=28.235
NC_035084.1	44736558	.	G	A	.	.	MAF_INRAE=5.0;MAF_USDA=27.647
NC_035084.1	44736565	.	T	A	.	.	MAF_USDA=1.639
NC_035084.1	44736609	.	C	A	.	.	MAF_INRAE=5.0;MAF_USDA=27.647
NC_035084.1	44736616	.	G	A	.	.	MAF_USDA=4.167
NC_035084.1	44736626	.	C	A	.	.	MAF_INRAE=9.494;MAF_USDA=3.279
NC_035084.1	44736648	.	C	A	.	.	MAF_USDA=1.639
NC_035084.1	44736679	.	T	G	.	.	MAF_INRAE=20.253;MAF_USDA=1.639
NC_035084.1	44736707	.	G	A	.	.	MAF_USDA=1.639
NC_035084.1	44736718	.	C	T	.	.	MAF_INRAE=10.526
NC_035084.1	44736747	.	T	A	.	.	MAF_INRAE=5.0;MAF_USDA=27.647
NC_035084.1	44736862	.	G	A	.	.	MAF_USDA=1.765
NC_035084.1	44736889	.	C	G	.	.	MAF_INRAE=47.468;MAF_USDA=32.941
NC_035084.1	44737094	.	A	T	.	.	MAF_USDA=1.765
NC_035084.1	44737233	.	G	T	.	.	MAF_INRAE=5.0;MAF_USDA=27.647
NC_035084.1	44737280	.	C	T	.	.	MAF_USDA=1.639
NC_035084.1	44737529	.	T	A	.	.	MAF_USDA=4.918
NC_035084.1	44737540	.	G	T	.	.	MAF_USDA=5.882
NC_035084.1	44737541	.	G	A	.	.	MAF_USDA=4.918
NC_035084.1	44737549	.	C	T	.	.	MAF_USDA=4.918
NC_035084.1	44737559	.	A	G	.	.	MAF_USDA=4.918
NC_035084.1	44737591	.	G	T	.	.	MAF_USDA=4.918
NC_035084.1	44737595	.	C	T	.	.	MAF_USDA=5.738
NC_035084.1	44737615	.	A	G	.	.	MAF_INRAE=4.167;MAF_USDA=21.765
NC_035084.1	44737678	.	G	A	.	.	MAF_USDA=2.459
NC_035084.1	44737729	.	A	T	.	.	MAF_INRAE=5.0;MAF_USDA=22.353
NC_035084.1	44737735	.	C	A	.	.	MAF_USDA=8.197
NC_035084.1	44737736	.	A	G	.	.	MAF_INRAE=4.167
NC_035084.1	44737752	.	A	G	.	.	MAF_INRAE=6.667
NC_035084.1	44737757	.	A	G	.	.	MAF_INRAE=5.833;MAF_USDA=4.098
NC_035084.1	44737765	.	C	A	.	.	MAF_INRAE=5.833;MAF_USDA=5.738
NC_035084.1	44737766	.	T	G	.	.	MAF_USDA=3.279
NC_035084.1	44737778	.	G	T	.	.	MAF_INRAE=5.0
NC_035084.1	44737791	.	G	T	.	.	MAF_USDA=9.016
NC_035084.1	44737802	.	G	A	.	.	MAF_INRAE=2.5
NC_035084.1	44737808	.	G	A	.	.	MAF_INRAE=4.167;MAF_USDA=4.098
NC_035084.1	44737812	.	G	A	.	.	MAF_INRAE=4.167
NC_035084.1	44737829	.	T	G	.	.	MAF_USDA=10.656
NC_035084.1	44737882	.	C	A	.	.	MAF_USDA=4.706
NC_035084.1	44737957	.	C	T	.	.	MAF_INRAE=5.0;MAF_USDA=30.952
NC_035084.1	44737966	.	G	A	.	.	MAF_INRAE=7.5
NC_035084.1	44737998	.	T	G	.	.	MAF_USDA=2.459
NC_035084.1	44738023	.	A	C	.	.	MAF_INRAE=5.0;MAF_USDA=27.059
NC_035084.1	44738034	.	G	T	.	.	MAF_USDA=5.294
NC_035084.1	44738044	.	C	A	.	.	MAF_INRAE=1.667
NC_035084.1	44738051	.	A	C	.	.	MAF_INRAE=2.5
NC_035084.1	44738055	.	T	A	.	.	MAF_INRAE=2.5;MAF_USDA=7.377
NC_035084.1	44738060	.	T	G	.	.	MAF_INRAE=3.333;MAF_USDA=7.377
NC_035084.1	44738082	.	T	C	.	.	MAF_INRAE=5.0
NC_035084.1	44738083	.	G	A	.	.	MAF_INRAE=5.0;MAF_USDA=10.656
NC_035084.1	44738088	.	G	A	.	.	MAF_USDA=1.639
NC_035084.1	44738097	.	G	T	.	.	MAF_INRAE=5.0
NC_035084.1	44738102	.	A	G	.	.	MAF_INRAE=5.0
NC_035084.1	44738114	.	G	T	.	.	MAF_INRAE=5.0
NC_035084.1	44738118	.	G	A	.	.	MAF_INRAE=5.0
NC_035084.1	44738174	.	C	A	.	.	MAF_INRAE=2.5;MAF_USDA=8.333
NC_035084.1	44738179	.	T	G	.	.	MAF_INRAE=2.5;MAF_USDA=10.656
NC_035084.1	44738195	.	A	T	.	.	MAF_INRAE=5.0;MAF_USDA=12.295
NC_035084.1	44738201	.	C	A	.	.	MAF_INRAE=6.667
NC_035084.1	44738212	.	A	T	.	.	MAF_USDA=12.295
NC_035084.1	44738232	.	G	T	.	.	MAF_USDA=9.836
NC_035084.1	44738258	.	A	G	.	.	MAF_INRAE=4.167;MAF_USDA=25.882
NC_035084.1	44738323	.	A	G	.	.	MAF_INRAE=5.0;MAF_USDA=27.647
NC_035084.1	44738345	.	T	C	.	.	MAF_INRAE=9.167
NC_035084.1	44738392	.	G	T	.	.	MAF_INRAE=5.0;MAF_USDA=28.235
NC_035084.1	44738465	.	G	A	.	.	MAF_USDA=4.918
NC_035084.1	44738468	.	C	A	.	.	MAF_USDA=2.459
NC_035084.1	44738689	.	C	A	.	.	MAF_INRAE=5.0;MAF_USDA=35.417
NC_035084.1	44738690	.	A	G	.	.	MAF_USDA=16.393
NC_035084.1	44738697	.	G	A	.	.	MAF_USDA=29.167
NC_035084.1	44738708	.	C	A	.	.	MAF_USDA=4.098
NC_035084.1	44738724	.	C	G	.	.	MAF_INRAE=5.0
NC_035084.1	44738741	.	C	A	.	.	MAF_USDA=2.459
NC_035084.1	44738748	.	G	A	.	.	MAF_USDA=1.639
NC_035084.1	44738765	.	A	G	.	.	MAF_USDA=7.377
NC_035084.1	44738781	.	C	A	.	.	MAF_INRAE=17.5
NC_035084.1	44738800	.	C	G	.	.	MAF_USDA=4.098
NC_035084.1	44738822	.	C	A	.	.	MAF_USDA=2.459
NC_035084.1	44738842	.	A	C	.	.	MAF_USDA=20.833
NC_035084.1	44738853	.	T	C	.	.	MAF_INRAE=5.833;MAF_USDA=37.059
NC_035084.1	44738909	.	A	G	.	.	MAF_USDA=14.754
NC_035084.1	44739048	.	C	T	.	.	MAF_INRAE=1.667
NC_035084.1	44739088	.	G	A	.	.	MAF_USDA=19.048
NC_035084.1	44739136	.	T	C	.	.	MAF_INRAE=5.0;MAF_USDA=8.333
NC_035084.1	44739166	.	T	A	.	.	MAF_INRAE=5.0;MAF_USDA=27.059
NC_035084.1	44739167	.	C	T	.	.	MAF_INRAE=5.0;MAF_USDA=27.059
NC_035084.1	44739530	.	T	A	.	.	MAF_INRAE=47.468;MAF_USDA=34.118
NC_035084.1	44739648	.	G	A	.	.	MAF_INRAE=5.833;MAF_USDA=34.426
NC_035084.1	44739760	.	G	A	.	.	MAF_USDA=2.459
NC_035084.1	44740104	.	T	C	.	.	MAF_INRAE=5.0;MAF_USDA=27.647
NC_035084.1	44740128	.	C	T	.	.	MAF_INRAE=5.0;MAF_USDA=27.647
NC_035084.1	44740147	.	G	A	.	.	MAF_INRAE=36.842;MAF_USDA=34.706
NC_035084.1	44740188	.	C	G	.	.	MAF_INRAE=5.0;MAF_USDA=28.824
NC_035084.1	44740224	.	G	T	.	.	MAF_INRAE=5.0;MAF_USDA=27.647
NC_035084.1	44740345	.	G	A	.	.	MAF_INRAE=47.468;MAF_USDA=35.882
NC_035084.1	44740347	.	C	T	.	.	MAF_INRAE=42.5;MAF_USDA=34.118
NC_035084.1	44740370	.	A	G	.	.	MAF_USDA=1.639
NC_035084.1	44740395	.	C	A	.	.	MAF_USDA=4.098
NC_035084.1	44740399	.	A	G	.	.	MAF_USDA=4.098
NC_035084.1	44740436	.	C	G	.	.	MAF_USDA=2.459
NC_035084.1	44740466	.	C	A	.	.	MAF_INRAE=47.468;MAF_USDA=34.118
NC_035084.1	44740494	.	A	T	.	.	MAF_INRAE=5.0;MAF_USDA=29.167
NC_035084.1	44740510	.	G	A	.	.	MAF_USDA=1.667
NC_035084.1	44740562	.	G	T	.	.	MAF_INRAE=36.076;MAF_USDA=6.557
NC_035084.1	44740579	.	A	C	.	.	MAF_INRAE=10.526;MAF_USDA=4.118
NC_035084.1	44740680	.	T	C	.	.	MAF_INRAE=5.263;MAF_USDA=2.083
NC_035084.1	44740682	.	G	C	.	.	MAF_INRAE=5.0;MAF_USDA=27.647
NC_035084.1	44740829	.	C	T	.	.	MAF_USDA=1.639
NC_035084.1	44740923	.	G	T	.	.	MAF_INRAE=35.443;MAF_USDA=17.647
NC_035084.1	44741053	.	C	T	.	.	MAF_USDA=4.918
NC_035084.1	44741063	.	C	T	.	.	MAF_USDA=1.639
NC_035084.1	44741064	.	A	G	.	.	MAF_INRAE=5.0;MAF_USDA=28.235
NC_035084.1	44741065	.	A	C	.	.	MAF_INRAE=5.0;MAF_USDA=27.647
NC_035084.1	44741083	.	C	A	.	.	MAF_INRAE=46.835;MAF_USDA=34.118
NC_035084.1	44741088	.	G	T	.	.	MAF_USDA=4.167
NC_035084.1	44741190	.	T	C	.	.	MAF_INRAE=5.0;MAF_USDA=27.647
NC_035084.1	44741194	.	C	A	.	.	MAF_INRAE=7.5
NC_035084.1	44741219	.	C	T	.	.	MAF_USDA=1.639
NC_035084.1	44741264	.	T	C	.	.	MAF_INRAE=43.671;MAF_USDA=35.294
NC_035084.1	44741270	.	C	T	.	.	MAF_USDA=20.588
NC_035084.1	44741272	.	T	A	.	.	MAF_INRAE=4.167;MAF_USDA=25.882
NC_035084.1	44741282	.	G	T	.	.	MAF_INRAE=5.0;MAF_USDA=27.647
NC_035084.1	44741494	.	G	A	.	.	MAF_INRAE=4.167;MAF_USDA=4.098
NC_035084.1	44741783	.	C	A	.	.	MAF_USDA=12.941
NC_035084.1	44741818	.	C	T	.	.	MAF_USDA=3.279
NC_035084.1	44742015	.	G	T	.	.	MAF_INRAE=5.0;MAF_USDA=27.059
NC_035084.1	44742086	.	C	T	.	.	MAF_INRAE=5.0;MAF_USDA=27.059
NC_035084.1	44742100	.	C	G	.	.	MAF_INRAE=15.833;MAF_USDA=15.882
NC_035084.1	44742175	.	G	A	.	.	MAF_INRAE=10.526;MAF_USDA=2.941
NC_035084.1	44742212	.	G	T	.	.	MAF_USDA=2.459
NC_035084.1	44742257	.	A	T	.	.	MAF_USDA=3.279
NC_035084.1	44742425	.	T	G	.	.	MAF_USDA=19.672
NC_035084.1	44742430	.	A	G	.	.	MAF_USDA=2.459
NC_035084.1	44742540	.	G	A	.	.	MAF_USDA=1.639
NC_035084.1	44742667	.	A	T	.	.	MAF_INRAE=43.038;MAF_USDA=38.235
NC_035084.1	44742683	.	T	A	.	.	MAF_INRAE=5.263;MAF_USDA=2.083
NC_035084.1	44742684	.	T	A	.	.	MAF_USDA=2.083
NC_035084.1	44742845	.	A	T	.	.	MAF_INRAE=43.671;MAF_USDA=36.885
NC_035084.1	44742862	.	C	A,T	.	.	MAF_INRAE=36.842
NC_035084.1	44742866	.	T	G	.	.	MAF_USDA=1.639
NC_035084.1	44743063	.	A	G	.	.	MAF_INRAE=43.671;MAF_USDA=37.647
NC_035084.1	44743219	.	T	G	.	.	MAF_INRAE=43.671
NC_035084.1	44743297	.	G	A	.	.	MAF_INRAE=43.671;MAF_USDA=38.824
NC_035084.1	44743346	.	G	T	.	.	MAF_INRAE=4.167;MAF_USDA=3.279
NC_035084.1	44743357	.	G	A	.	.	MAF_USDA=2.459
NC_035084.1	44743392	.	A	G	.	.	MAF_INRAE=43.671;MAF_USDA=38.235
NC_035084.1	44743470	.	C	T	.	.	MAF_USDA=2.459
NC_035084.1	44743487	.	C	T	.	.	MAF_USDA=2.459
NC_035084.1	44743547	.	C	G	.	.	MAF_USDA=1.639
NC_035084.1	44743564	.	G	A	.	.	MAF_INRAE=43.671;MAF_USDA=34.118
NC_035084.1	44743570	.	A	G	.	.	MAF_INRAE=47.468;MAF_USDA=34.706
NC_035084.1	44743626	.	G	T	.	.	MAF_INRAE=47.468;MAF_USDA=35.294
NC_035084.1	44743640	.	G	A	.	.	MAF_INRAE=4.167;MAF_USDA=5.738
NC_035084.1	44743771	.	G	A	.	.	MAF_INRAE=43.671;MAF_USDA=38.235
NC_035084.1	44743852	.	C	G	.	.	MAF_USDA=3.279
NC_035084.1	44744004	.	A	G	.	.	MAF_INRAE=4.167;MAF_USDA=25.294
NC_035084.1	44744017	.	G	T	.	.	MAF_INRAE=43.671;MAF_USDA=38.235
NC_035084.1	44744022	.	C	T	.	.	MAF_INRAE=4.167
NC_035084.1	44744101	.	C	T	.	.	MAF_INRAE=43.671;MAF_USDA=38.235
NC_035084.1	44744159	.	G	T	.	.	MAF_INRAE=43.671;MAF_USDA=35.294
NC_035084.1	44744210	.	C	T	.	.	MAF_USDA=1.639
NC_035084.1	44744407	.	C	T	.	.	MAF_USDA=3.279
NC_035084.1	44744433	.	A	C	.	.	MAF_INRAE=43.671;MAF_USDA=38.235
NC_035084.1	44744551	.	T	A	.	.	MAF_USDA=1.639
NC_035084.1	44744657	.	T	C	.	.	MAF_INRAE=47.468;MAF_USDA=37.059
NC_035084.1	44744831	.	G	A	.	.	MAF_INRAE=43.671;MAF_USDA=47.059
NC_035084.1	44744923	.	G	T	.	.	MAF_USDA=4.167
NC_035084.1	44745108	.	G	A	.	.	MAF_INRAE=43.671;MAF_USDA=38.824
NC_035084.1	44745127	.	A	G	.	.	MAF_INRAE=43.671;MAF_USDA=38.235
NC_035084.1	44745147	.	G	A	.	.	MAF_INRAE=43.671;MAF_USDA=38.824
NC_035084.1	44745219	.	A	C	.	.	MAF_INRAE=4.167;MAF_USDA=25.882
NC_035084.1	44745296	.	C	T	.	.	MAF_INRAE=1.667
NC_035084.1	44745319	.	G	T	.	.	MAF_INRAE=43.671;MAF_USDA=36.905
NC_035084.1	44745320	.	G	A	.	.	MAF_INRAE=37.5;MAF_USDA=36.905
NC_035084.1	44745386	.	A	C	.	.	MAF_INRAE=4.167;MAF_USDA=27.059
NC_035084.1	44745395	.	A	C	.	.	MAF_USDA=20.588
NC_035084.1	44745407	.	C	T	.	.	MAF_INRAE=4.167;MAF_USDA=4.918
NC_035084.1	44745435	.	T	C	.	.	MAF_INRAE=10.526;MAF_USDA=4.118
NC_035084.1	44745461	.	G	A	.	.	MAF_INRAE=47.468;MAF_USDA=34.118
NC_035084.1	44745488	.	C	T	.	.	MAF_INRAE=47.468;MAF_USDA=35.882
NC_035084.1	44745494	.	A	C	.	.	MAF_INRAE=4.167;MAF_USDA=25.294
NC_035084.1	44745544	.	A	T	.	.	MAF_USDA=20.0
NC_035084.1	44745570	.	T	A	.	.	MAF_USDA=3.279
NC_035084.1	44745617	.	C	T	.	.	MAF_USDA=15.574
NC_035084.1	44745621	.	T	C	.	.	MAF_INRAE=43.671;MAF_USDA=38.235
NC_035084.1	44745662	.	C	T	.	.	MAF_USDA=1.639
NC_035084.1	44745784	.	T	G	.	.	MAF_USDA=6.557
NC_035084.1	44745835	.	G	C	.	.	MAF_INRAE=36.842;MAF_USDA=39.286
NC_035084.1	44745909	.	C	T	.	.	MAF_USDA=15.476
NC_035084.1	44746166	.	C	A	.	.	MAF_INRAE=36.842;MAF_USDA=37.349
NC_035084.1	44746190	.	G	A	.	.	MAF_USDA=5.085
NC_035084.1	44746198	.	G	A	.	.	MAF_USDA=3.39
NC_035084.1	44747894	.	A	T	.	.	MAF_USDA=5.738
NC_035084.1	44747904	.	A	G	.	.	MAF_USDA=6.557
NC_035084.1	44747950	.	A	G	.	.	MAF_USDA=4.918
NC_035084.1	44748035	.	T	G	.	.	MAF_INRAE=36.842;MAF_USDA=38.824
NC_035084.1	44748089	.	C	T	.	.	MAF_INRAE=36.842;MAF_USDA=38.235
NC_035084.1	44748110	.	C	T	.	.	MAF_INRAE=36.842;MAF_USDA=38.235
NC_035084.1	44748261	.	T	C	.	.	MAF_INRAE=36.842;MAF_USDA=32.353
NC_035084.1	44748273	.	C	T	.	.	MAF_INRAE=36.842;MAF_USDA=37.647
NC_035084.1	44748344	.	C	T	.	.	MAF_USDA=1.639
NC_035084.1	44748385	.	G	C,A	.	.	MAF_INRAE=5.263;MAF_USDA=6.557
NC_035084.1	44748474	.	C	T	.	.	MAF_USDA=27.059
NC_035084.1	44748494	.	A	T	.	.	MAF_INRAE=36.842;MAF_USDA=30.588
NC_035084.1	44748615	.	A	G	.	.	MAF_USDA=1.639
NC_035084.1	44748742	.	A	T	.	.	MAF_INRAE=36.842;MAF_USDA=37.647
NC_035084.1	44748766	.	A	G	.	.	MAF_INRAE=36.842;MAF_USDA=37.647
NC_035084.1	44748895	.	G	T	.	.	MAF_INRAE=44.937;MAF_USDA=35.294
NC_035084.1	44748936	.	A	T	.	.	MAF_INRAE=44.937;MAF_USDA=34.706
NC_035084.1	44749007	.	A	C	.	.	MAF_INRAE=43.671;MAF_USDA=37.059
NC_035084.1	44749045	.	C	T	.	.	MAF_INRAE=43.671;MAF_USDA=37.647
NC_035084.1	44749105	.	G	A	.	.	MAF_USDA=4.098
NC_035084.1	44749258	.	C	T	.	.	MAF_INRAE=41.772;MAF_USDA=17.647
NC_035084.1	44749261	.	G	A	.	.	MAF_USDA=1.639
NC_035084.1	44749329	.	C	T	.	.	MAF_INRAE=47.468;MAF_USDA=50.0
NC_035084.1	44749651	.	C	T	.	.	MAF_INRAE=43.671;MAF_USDA=37.059
NC_035084.1	44749686	.	T	C	.	.	MAF_INRAE=4.167;MAF_USDA=27.647
NC_035084.1	44749706	.	G	A	.	.	MAF_USDA=5.738
NC_035084.1	44749723	.	C	A	.	.	MAF_INRAE=43.671;MAF_USDA=37.647
NC_035084.1	44749770	.	T	C	.	.	MAF_USDA=2.459
NC_035084.1	44749808	.	C	T	.	.	MAF_USDA=5.738
NC_035084.1	44749850	.	C	A	.	.	MAF_USDA=3.279
NC_035084.1	44749902	.	A	C	.	.	MAF_USDA=9.016
NC_035084.1	44749903	.	C	A	.	.	MAF_USDA=8.197
NC_035084.1	44749908	.	G	T	.	.	MAF_USDA=4.098
NC_035084.1	44749910	.	C	A	.	.	MAF_INRAE=48.101;MAF_USDA=34.706
NC_035084.1	44749948	.	A	T	.	.	MAF_USDA=7.377
NC_035084.1	44749953	.	G	A	.	.	MAF_INRAE=37.5;MAF_USDA=34.706
NC_035084.1	44749975	.	T	A	.	.	MAF_INRAE=4.167
NC_035084.1	44749998	.	T	G	.	.	MAF_USDA=7.5
NC_035084.1	44750011	.	T	A	.	.	MAF_USDA=7.377
NC_035084.1	44750037	.	T	C	.	.	MAF_USDA=7.377
NC_035084.1	44750057	.	T	A	.	.	MAF_USDA=5.738
NC_035084.1	44750109	.	T	C	.	.	MAF_INRAE=43.671;MAF_USDA=37.647
NC_035084.1	44750119	.	G	T	.	.	MAF_INRAE=36.076;MAF_USDA=17.647
NC_035084.1	44750236	.	G	C	.	.	MAF_USDA=2.941
NC_035084.1	44750266	.	C	T	.	.	MAF_INRAE=43.671;MAF_USDA=37.647
NC_035084.1	44750454	.	C	T	.	.	MAF_INRAE=44.304;MAF_USDA=38.824
NC_035084.1	44750460	.	A	T	.	.	MAF_INRAE=36.842;MAF_USDA=35.294
NC_035084.1	44750534	.	A	T	.	.	MAF_INRAE=5.263
NC_035084.1	44750642	.	A	C	.	.	MAF_INRAE=47.468;MAF_USDA=32.353
NC_035084.1	44750701	.	A	C	.	.	MAF_INRAE=1.667
NC_035084.1	44750710	.	T	C	.	.	MAF_INRAE=47.468;MAF_USDA=34.706
NC_035084.1	44750711	.	A	C	.	.	MAF_USDA=2.459
NC_035084.1	44750719	.	T	C	.	.	MAF_USDA=2.459
NC_035084.1	44750747	.	T	C	.	.	MAF_INRAE=43.671;MAF_USDA=38.235
NC_035084.1	44750751	.	A	G	.	.	MAF_USDA=1.639
NC_035084.1	44750855	.	C	T	.	.	MAF_INRAE=47.468;MAF_USDA=34.706
NC_035084.1	44750880	.	C	A	.	.	MAF_INRAE=16.667;MAF_USDA=14.706
NC_035084.1	44750941	.	T	G	.	.	MAF_INRAE=43.671;MAF_USDA=38.235
NC_035084.1	44750956	.	T	G	.	.	MAF_INRAE=10.526;MAF_USDA=2.941
NC_035084.1	44750969	.	C	A	.	.	MAF_INRAE=4.167;MAF_USDA=26.506
NC_035084.1	44751063	.	T	G	.	.	MAF_INRAE=43.671;MAF_USDA=40.476
NC_035084.1	44751119	.	A	G	.	.	MAF_USDA=1.667
NC_035084.1	44751122	.	T	G	.	.	MAF_USDA=2.5
NC_035084.1	44751418	.	A	T	.	.	MAF_USDA=1.667
NC_035084.1	44751435	.	C	A	.	.	MAF_INRAE=43.671;MAF_USDA=39.881
NC_035084.1	44751446	.	C	T	.	.	MAF_USDA=4.167
NC_035084.1	44751479	.	C	G	.	.	MAF_INRAE=44.304;MAF_USDA=42.857
NC_035084.1	44751550	.	C	T	.	.	MAF_USDA=1.667
NC_035084.1	44751642	.	C	A	.	.	MAF_USDA=3.333
NC_035084.1	44751728	.	A	T	.	.	MAF_USDA=1.639
NC_035084.1	44751836	.	GAATAATG	GAATAATA	.	.	MAF_USDA=29.167
NC_035084.1	44751843	.	G	A	.	.	MAF_INRAE=36.667
NC_035084.1	44751904	.	T	G	.	.	MAF_INRAE=36.842;MAF_USDA=37.059
NC_035084.1	44751986	.	G	A	.	.	MAF_INRAE=16.667;MAF_USDA=14.286
NC_035084.1	44752068	.	C	A	.	.	MAF_USDA=1.639
NC_035084.1	44752105	.	T	G	.	.	MAF_INRAE=43.671;MAF_USDA=38.824
NC_035084.1	44752119	.	T	G	.	.	MAF_INRAE=43.671;MAF_USDA=38.235
NC_035084.1	44752149	.	G	A	.	.	MAF_USDA=4.098
NC_035084.1	44752207	.	G	T	.	.	MAF_INRAE=43.671;MAF_USDA=39.412
NC_035084.1	44752271	.	C	T	.	.	MAF_USDA=2.459
NC_035084.1	44752313	.	G	A	.	.	MAF_INRAE=43.671;MAF_USDA=36.471
NC_035084.1	44752464	.	A	C	.	.	MAF_USDA=4.098
NC_035084.1	44752503	.	C	T	.	.	MAF_USDA=38.235
NC_035084.1	44752504	.	A	T	.	.	MAF_INRAE=37.5
NC_035084.1	44752505	.	A	T	.	.	MAF_USDA=38.235
NC_035084.1	44752506	.	T	A	.	.	MAF_USDA=38.235
NC_035084.1	44752507	.	T	A,C	.	.	MAF_INRAE=37.5;MAF_USDA=38.235
NC_035084.1	44752508	.	C	T	.	.	MAF_USDA=38.235
NC_035084.1	44752554	.	A	C	.	.	MAF_INRAE=5.0;MAF_USDA=25.882
NC_035084.1	44752682	.	T	A	.	.	MAF_INRAE=47.468;MAF_USDA=34.118
NC_035084.1	44752789	.	G	A	.	.	MAF_INRAE=43.671;MAF_USDA=38.235
NC_035084.1	44752851	.	T	G	.	.	MAF_INRAE=47.468;MAF_USDA=32.353
NC_035084.1	44753018	.	C	A	.	.	MAF_USDA=5.882
NC_035084.1	44753032	.	C	T	.	.	MAF_USDA=3.279
NC_035084.1	44753263	.	T	C	.	.	MAF_INRAE=4.167;MAF_USDA=25.294
NC_035084.1	44753281	.	A	C	.	.	MAF_INRAE=43.671;MAF_USDA=37.647
NC_035084.1	44753341	.	C	A	.	.	MAF_INRAE=43.038;MAF_USDA=37.059
NC_035084.1	44753481	.	T	G	.	.	MAF_INRAE=43.038;MAF_USDA=37.647
NC_035084.1	44753512	.	G	T	.	.	MAF_INRAE=47.468;MAF_USDA=32.353
NC_035084.1	44753571	.	A	G	.	.	MAF_INRAE=43.671;MAF_USDA=35.882
NC_035084.1	44753578	.	C	A	.	.	MAF_USDA=1.639
NC_035084.1	44753602	.	C	A	.	.	MAF_INRAE=43.671;MAF_USDA=38.824
NC_035084.1	44753686	.	A	G	.	.	MAF_INRAE=43.038;MAF_USDA=39.412
NC_035084.1	44753691	.	T	C	.	.	MAF_USDA=4.918
NC_035084.1	44753706	.	C	T	.	.	MAF_USDA=4.098
NC_035084.1	44753792	.	T	C	.	.	MAF_INRAE=48.101;MAF_USDA=35.294
NC_035084.1	44753836	.	G	A	.	.	MAF_INRAE=43.671;MAF_USDA=38.824
NC_035084.1	44753870	.	C	T	.	.	MAF_INRAE=15.823;MAF_USDA=12.941
NC_035084.1	44753891	.	T	C	.	.	MAF_INRAE=43.038;MAF_USDA=37.647
NC_035084.1	44753914	.	A	G	.	.	MAF_INRAE=43.038;MAF_USDA=38.235
NC_035084.1	44753949	.	A	C	.	.	MAF_USDA=1.639
NC_035084.1	44754039	.	A	G	.	.	MAF_INRAE=43.671;MAF_USDA=38.824
NC_035084.1	44754055	.	G	A	.	.	MAF_INRAE=6.667
NC_035084.1	44754105	.	T	G	.	.	MAF_INRAE=43.038;MAF_USDA=37.647
NC_035084.1	44754112	.	C	G	.	.	MAF_USDA=1.639
NC_035084.1	44754153	.	T	C	.	.	MAF_INRAE=5.0
NC_035084.1	44754227	.	C	A	.	.	MAF_USDA=5.882
NC_035084.1	44754326	.	G	A	.	.	MAF_INRAE=4.167
NC_035084.1	44754378	.	T	A	.	.	MAF_USDA=20.0
NC_035084.1	44754398	.	G	C	.	.	MAF_USDA=5.882
NC_035084.1	44754466	.	A	G	.	.	MAF_INRAE=7.5;MAF_USDA=27.059
NC_035084.1	44754488	.	C	T	.	.	MAF_INRAE=45.57
NC_035084.1	44754490	.	A	T	.	.	MAF_INRAE=40.0
NC_035084.1	44754542	.	C	G	.	.	MAF_INRAE=44.304;MAF_USDA=37.647
NC_035084.1	44754543	.	A	G	.	.	MAF_INRAE=38.333;MAF_USDA=37.647
NC_035084.1	44754550	.	G	T	.	.	MAF_INRAE=5.263;MAF_USDA=2.083
NC_035084.1	44754555	.	A	C	.	.	MAF_USDA=4.098
NC_035084.1	44754633	.	A	G	.	.	MAF_INRAE=36.842
NC_035084.1	44754641	.	A	G	.	.	MAF_INRAE=1.667
NC_035084.1	44754643	.	C	G	.	.	MAF_INRAE=1.667
NC_035084.1	44754645	.	T	G	.	.	MAF_INRAE=1.667
NC_035084.1	44754650	.	G	T	.	.	MAF_USDA=14.754
NC_035084.1	44754804	.	C	A	.	.	MAF_USDA=4.918
NC_035084.1	44754837	.	T	A	.	.	MAF_INRAE=42.5
NC_035084.1	44754982	.	T	G	.	.	MAF_INRAE=43.671;MAF_USDA=37.059
NC_035084.1	44755202	.	G	A	.	.	MAF_INRAE=37.342;MAF_USDA=7.143
NC_035084.1	44755845	.	G	A	.	.	MAF_USDA=1.639
NC_035084.1	44755897	.	C	A	.	.	MAF_INRAE=36.842;MAF_USDA=47.917
NC_035084.1	44755924	.	A	G	.	.	MAF_USDA=5.0
NC_035084.1	44756001	.	TATTCAATG	TATTCAATT	.	.	MAF_USDA=14.583
NC_035084.1	44756061	.	G	A	.	.	MAF_USDA=42.262
NC_035084.1	44756104	.	C	G	.	.	MAF_INRAE=5.833;MAF_USDA=5.085
NC_035084.1	44756131	.	G	A	.	.	MAF_USDA=1.667
NC_035084.1	44756346	.	C	T	.	.	MAF_INRAE=8.333
NC_035084.1	44756443	.	G	A	.	.	MAF_INRAE=47.468;MAF_USDA=36.31
NC_035084.1	44756452	.	A	T	.	.	MAF_INRAE=20.253;MAF_USDA=1.667
NC_035084.1	44756626	.	A	T	.	.	MAF_INRAE=43.038;MAF_USDA=38.824
NC_035084.1	44756674	.	C	T	.	.	MAF_USDA=1.639
NC_035084.1	44756675	.	T	A	.	.	MAF_USDA=4.098
NC_035084.1	44756760	.	A	G	.	.	MAF_USDA=3.279
NC_035084.1	44756825	.	T	G	.	.	MAF_INRAE=43.671;MAF_USDA=37.059
NC_035084.1	44756839	.	G	T	.	.	MAF_USDA=2.459
NC_035084.1	44757164	.	A	C	.	.	MAF_INRAE=43.038;MAF_USDA=39.412
NC_035084.1	44757261	.	G	T	.	.	MAF_INRAE=42.5
NC_035084.1	44757262	.	G	T	.	.	MAF_INRAE=20.253;MAF_USDA=1.639
NC_035084.1	44757288	.	G	A	.	.	MAF_INRAE=4.167;MAF_USDA=4.098
NC_035084.1	44757428	.	G	A	.	.	MAF_USDA=4.918
NC_035084.1	44757481	.	G	T	.	.	MAF_INRAE=43.671;MAF_USDA=34.706
NC_035084.1	44757482	.	G	A	.	.	MAF_INRAE=7.5
NC_035084.1	44757491	.	G	T	.	.	MAF_INRAE=43.671;MAF_USDA=37.5
NC_035084.1	44757519	.	C	T	.	.	MAF_INRAE=47.468;MAF_USDA=28.824
NC_035084.1	44757534	.	G	A	.	.	MAF_INRAE=36.076;MAF_USDA=39.412
NC_035084.1	44757592	.	A	C	.	.	MAF_USDA=3.279
NC_035084.1	44757616	.	A	T	.	.	MAF_INRAE=43.671;MAF_USDA=38.235
NC_035084.1	44757620	.	A	T	.	.	MAF_USDA=3.279
NC_035084.1	44757644	.	T	G	.	.	MAF_INRAE=43.671;MAF_USDA=38.235
NC_035084.1	44757650	.	T	A	.	.	MAF_USDA=22.951
NC_035084.1	44757735	.	G	C	.	.	MAF_USDA=4.918
NC_035084.1	44757809	.	A	G	.	.	MAF_USDA=41.667
NC_035084.1	44757858	.	C	T	.	.	MAF_USDA=3.279
NC_035084.1	44757899	.	G	T	.	.	MAF_USDA=1.639
NC_035084.1	44757975	.	A	T	.	.	MAF_INRAE=36.842
NC_035084.1	44758018	.	C	T	.	.	MAF_INRAE=44.304;MAF_USDA=23.529
NC_035084.1	44758153	.	C	T	.	.	MAF_INRAE=47.468;MAF_USDA=34.118
NC_035084.1	44758411	.	A	T	.	.	MAF_USDA=1.639
NC_035084.1	44758497	.	G	A	.	.	MAF_USDA=8.333
NC_035084.1	44758613	.	C	T	.	.	MAF_INRAE=15.823;MAF_USDA=13.529
NC_035084.1	44758656	.	A	G	.	.	MAF_INRAE=36.842;MAF_USDA=21.765
NC_035084.1	44758700	.	G	T	.	.	MAF_USDA=3.279
NC_035084.1	44758707	.	A	T	.	.	MAF_INRAE=43.671;MAF_USDA=22.353
NC_035084.1	44758743	.	G	A	.	.	MAF_INRAE=44.304;MAF_USDA=37.5
NC_035084.1	44758757	.	A	G	.	.	MAF_INRAE=43.671;MAF_USDA=21.765
NC_035084.1	44758928	.	A	G	.	.	MAF_INRAE=43.671;MAF_USDA=21.176
NC_035084.1	44759000	.	T	C	.	.	MAF_USDA=4.918
NC_035084.1	44759053	.	G	A	.	.	MAF_USDA=1.639
NC_035084.1	44759144	.	T	C	.	.	MAF_USDA=1.639
NC_035084.1	44759145	.	A	C	.	.	MAF_USDA=1.639
NC_035084.1	44759194	.	T	C	.	.	MAF_USDA=2.459
NC_035084.1	44759361	.	A	G	.	.	MAF_USDA=2.459
NC_035084.1	44759568	.	G	A	.	.	MAF_USDA=23.214
NC_035084.1	44759572	.	T	C	.	.	MAF_USDA=41.667
NC_035084.1	44759853	.	G	A	.	.	MAF_INRAE=50.0;MAF_USDA=29.762
NC_035084.1	44759889	.	A	G	.	.	MAF_USDA=1.639
NC_035084.1	44760063	.	G	A	.	.	MAF_USDA=4.918
NC_035084.1	44760068	.	G	C	.	.	MAF_USDA=4.918
NC_035084.1	44760115	.	A	T	.	.	MAF_USDA=3.279
NC_035084.1	44760178	.	C	A	.	.	MAF_USDA=10.87
NC_035084.1	44760227	.	G	A	.	.	MAF_INRAE=4.167;MAF_USDA=4.098
NC_035084.1	44760256	.	T	C	.	.	MAF_INRAE=48.734;MAF_USDA=25.595
NC_035084.1	44760412	.	G	A	.	.	MAF_USDA=39.412
NC_035084.1	44760512	.	A	T	.	.	MAF_USDA=24.59
NC_035084.1	44760518	.	T	C	.	.	MAF_INRAE=43.671;MAF_USDA=18.824
NC_035084.1	44760539	.	A	G	.	.	MAF_INRAE=44.304;MAF_USDA=36.471
NC_035084.1	44760573	.	A	C	.	.	MAF_USDA=7.647
NC_035084.1	44760628	.	T	C	.	.	MAF_INRAE=36.842;MAF_USDA=35.294
NC_035084.1	44760649	.	A	C	.	.	MAF_INRAE=38.333
NC_035084.1	44760733	.	T	C	.	.	MAF_USDA=14.583
NC_035084.1	44760813	.	C	T	.	.	MAF_USDA=21.176
NC_035084.1	44760862	.	A	C	.	.	MAF_USDA=1.667
NC_035084.1	44761942	.	G	A	.	.	MAF_USDA=1.639
NC_035084.1	44762032	.	T	A	.	.	MAF_USDA=39.412
NC_035084.1	44762109	.	T	G	.	.	MAF_INRAE=43.671;MAF_USDA=21.176
NC_035084.1	44762171	.	C	A	.	.	MAF_INRAE=43.671
NC_035084.1	44762187	.	T	A	.	.	MAF_INRAE=36.842;MAF_USDA=4.118
NC_035084.1	44762375	.	T	G	.	.	MAF_USDA=14.583
NC_035084.1	44762398	.	G	A	.	.	MAF_USDA=4.918
NC_035084.1	44762517	.	C	T	.	.	MAF_USDA=2.459
NC_035084.1	44762552	.	T	A	.	.	MAF_USDA=16.393
NC_035084.1	44762580	.	G	T	.	.	MAF_INRAE=36.842
NC_035084.1	44762768	.	C	A	.	.	MAF_USDA=3.279
NC_035084.1	44762774	.	T	A	.	.	MAF_USDA=2.459
NC_035084.1	44762793	.	T	C	.	.	MAF_USDA=40.0
NC_035084.1	44762833	.	C	A	.	.	MAF_USDA=4.167
NC_035084.1	44762847	.	T	C	.	.	MAF_INRAE=36.842;MAF_USDA=22.941
NC_035084.1	44762867	.	A	G	.	.	MAF_USDA=40.0
NC_035084.1	44762997	.	C	G	.	.	MAF_INRAE=5.263
NC_035084.1	44763091	.	C	T	.	.	MAF_INRAE=36.842;MAF_USDA=37.059
NC_035084.1	44763140	.	G	T	.	.	MAF_USDA=37.059
NC_035084.1	44763160	.	G	T	.	.	MAF_INRAE=36.842;MAF_USDA=19.412
NC_035084.1	44763293	.	T	A	.	.	MAF_INRAE=36.842;MAF_USDA=37.059
NC_035084.1	44763355	.	T	C	.	.	MAF_USDA=40.588
NC_035084.1	44763366	.	T	C	.	.	MAF_USDA=8.333
NC_035084.1	44763399	.	G	A	.	.	MAF_USDA=1.639
NC_035084.1	44763461	.	T	A	.	.	MAF_USDA=20.588
NC_035084.1	44763527	.	C	A	.	.	MAF_INRAE=42.105;MAF_USDA=18.235
NC_035084.1	44763539	.	T	C	.	.	MAF_USDA=2.459
NC_035084.1	44763552	.	G	A	.	.	MAF_INRAE=36.842;MAF_USDA=19.412
NC_035084.1	44763613	.	T	C	.	.	MAF_USDA=1.639
NC_035084.1	44763638	.	T	C	.	.	MAF_USDA=40.0
NC_035084.1	44763713	.	C	T	.	.	MAF_USDA=8.333
NC_035084.1	44763714	.	C	T	.	.	MAF_USDA=8.333
NC_035084.1	44763785	.	T	C	.	.	MAF_INRAE=36.842;MAF_USDA=45.833
NC_035084.1	44763795	.	A	G	.	.	MAF_USDA=2.459
NC_035084.1	44763821	.	C	A	.	.	MAF_USDA=2.459
NC_035084.1	44763907	.	G	C	.	.	MAF_INRAE=36.842;MAF_USDA=22.941
NC_035084.1	44764001	.	C	A	.	.	MAF_USDA=4.918
NC_035084.1	44764018	.	A	G	.	.	MAF_USDA=2.459
NC_035084.1	44764366	.	C	T	.	.	MAF_USDA=1.667
NC_035084.1	44764385	.	G	A	.	.	MAF_INRAE=10.526;MAF_USDA=5.357
NC_035084.1	44764444	.	G	C	.	.	MAF_USDA=22.353
NC_035084.1	44764458	.	G	C	.	.	MAF_INRAE=36.842;MAF_USDA=35.882
NC_035084.1	44764471	.	G	A	.	.	MAF_INRAE=39.474;MAF_USDA=20.833
NC_035084.1	44764473	.	G	A	.	.	MAF_USDA=16.071
NC_035084.1	44764503	.	A	C	.	.	MAF_USDA=4.098
NC_035084.1	44764560	.	G	A	.	.	MAF_USDA=4.918
NC_035084.1	44764715	.	G	T	.	.	MAF_USDA=18.852
NC_035084.1	44764731	.	A	G	.	.	MAF_USDA=22.353
NC_035084.1	44764815	.	A	C	.	.	MAF_USDA=1.639
NC_035084.1	44764862	.	C	T	.	.	MAF_INRAE=26.316
NC_035084.1	44764863	.	A	G	.	.	MAF_USDA=4.918
NC_035084.1	44764881	.	A	T	.	.	MAF_USDA=4.918
NC_035084.1	44765003	.	G	C	.	.	MAF_USDA=1.765
NC_035084.1	44765007	.	G	T	.	.	MAF_USDA=8.333
NC_035084.1	44765018	.	T	G	.	.	MAF_USDA=2.459
NC_035084.1	44765256	.	G	A	.	.	MAF_USDA=1.639
NC_035084.1	44765296	.	A	C	.	.	MAF_USDA=2.459
NC_035084.1	44765301	.	T	C	.	.	MAF_USDA=2.459
NC_035084.1	44765348	.	G	A	.	.	MAF_USDA=40.0
NC_035084.1	44765421	.	T	A	.	.	MAF_USDA=6.557
NC_035084.1	44765422	.	T	A	.	.	MAF_USDA=8.333
NC_035084.1	44765423	.	A	C	.	.	MAF_USDA=14.583
NC_035084.1	44765477	.	G	A	.	.	MAF_USDA=1.639
NC_035084.1	44765519	.	T	A	.	.	MAF_USDA=40.0
NC_035084.1	44765539	.	A	G	.	.	MAF_USDA=2.459
NC_035084.1	44765615	.	C	T	.	.	MAF_USDA=4.098
NC_035084.1	44765654	.	C	T	.	.	MAF_INRAE=36.076;MAF_USDA=18.235
NC_035084.1	44765708	.	A	G	.	.	MAF_USDA=41.071
NC_035084.1	44765711	.	G	A	.	.	MAF_USDA=41.071
NC_035084.1	44765786	.	C	A	.	.	MAF_USDA=43.529
NC_035084.1	44765839	.	G	A	.	.	MAF_USDA=40.0
NC_035084.1	44765855	.	G	A	.	.	MAF_USDA=3.279
NC_035084.1	44765861	.	A	G	.	.	MAF_USDA=20.492
NC_035084.1	44765880	.	C	T	.	.	MAF_USDA=1.639
NC_035084.1	44765894	.	C	A	.	.	MAF_USDA=1.639
NC_035084.1	44765952	.	C	A	.	.	MAF_USDA=1.667
NC_035084.1	44765986	.	G	T	.	.	MAF_INRAE=44.937;MAF_USDA=39.412
NC_035084.1	44766013	.	T	C	.	.	MAF_USDA=1.639
NC_035084.1	44766064	.	C	A	.	.	MAF_USDA=42.941
NC_035084.1	44766094	.	T	C	.	.	MAF_USDA=1.639
NC_035084.1	44766267	.	G	A	.	.	MAF_USDA=2.459
NC_035084.1	44766274	.	T	C	.	.	MAF_USDA=20.492
NC_035084.1	44766282	.	A	C	.	.	MAF_USDA=40.0
NC_035084.1	44766311	.	G	A	.	.	MAF_USDA=14.583
NC_035084.1	44766335	.	A	G	.	.	MAF_USDA=22.131
NC_035084.1	44766475	.	G	A	.	.	MAF_INRAE=20.0;MAF_USDA=2.459
NC_035084.1	44766516	.	G	T	.	.	MAF_USDA=5.294
NC_035084.1	44766566	.	A	G	.	.	MAF_USDA=39.412
NC_035084.1	44766689	.	C	T	.	.	MAF_USDA=40.588
NC_035084.1	44766743	.	G	A	.	.	MAF_INRAE=7.5
NC_035084.1	44766771	.	C	T	.	.	MAF_INRAE=9.167
NC_035084.1	44766833	.	G	A	.	.	MAF_USDA=4.167
NC_035084.1	44766863	.	C	A	.	.	MAF_USDA=37.059
NC_035084.1	44766879	.	A	G	.	.	MAF_USDA=38.235
NC_035084.1	44766903	.	T	G	.	.	MAF_USDA=39.412
NC_035084.1	44766992	.	G	A	.	.	MAF_USDA=1.639
NC_035084.1	44767004	.	G	A	.	.	MAF_INRAE=43.671;MAF_USDA=20.0
NC_035084.1	44767010	.	C	A	.	.	MAF_USDA=2.459
NC_035084.1	44767118	.	C	T	.	.	MAF_USDA=1.639
NC_035084.1	44767174	.	C	T	.	.	MAF_USDA=47.917
NC_035084.1	44767207	.	C	G	.	.	MAF_USDA=2.459
NC_035084.1	44767312	.	A	C	.	.	MAF_USDA=1.639
NC_035084.1	44767327	.	G	A	.	.	MAF_USDA=40.0
NC_035084.1	44767490	.	T	G	.	.	MAF_INRAE=36.709;MAF_USDA=7.377
NC_035084.1	44767593	.	G	A	.	.	MAF_INRAE=17.5;MAF_USDA=11.765
NC_035084.1	44767739	.	C	T	.	.	MAF_USDA=3.529
NC_035084.1	44767814	.	G	A	.	.	MAF_USDA=1.639
NC_035084.1	44767895	.	C	A	.	.	MAF_USDA=40.0
NC_035084.1	44767944	.	G	A	.	.	MAF_USDA=1.639
NC_035084.1	44767968	.	T	C	.	.	MAF_USDA=41.765
NC_035084.1	44767995	.	T	G	.	.	MAF_USDA=4.918
NC_035084.1	44768047	.	G	A	.	.	MAF_INRAE=8.861;MAF_USDA=2.459
NC_035084.1	44768114	.	A	G	.	.	MAF_INRAE=17.5;MAF_USDA=17.059
NC_035084.1	44768189	.	G	A	.	.	MAF_USDA=6.471
NC_035084.1	44768205	.	T	A	.	.	MAF_USDA=8.333
NC_035084.1	44768359	.	C	A	.	.	MAF_INRAE=1.667
NC_035084.1	44768397	.	C	G	.	.	MAF_INRAE=44.304;MAF_USDA=37.059
NC_035084.1	44768410	.	G	A	.	.	MAF_USDA=3.279
NC_035084.1	44768735	.	A	G	.	.	MAF_USDA=4.918
NC_035084.1	44768751	.	C	A	.	.	MAF_USDA=2.459
NC_035084.1	44768780	.	T	C	.	.	MAF_USDA=40.588
NC_035084.1	44768878	.	A	T	.	.	MAF_USDA=3.279
NC_035084.1	44769064	.	A	C	.	.	MAF_USDA=2.459
NC_035084.1	44769289	.	G	A	.	.	MAF_USDA=5.738
NC_035084.1	44769347	.	G	A	.	.	MAF_INRAE=45.57;MAF_USDA=37.059
NC_035084.1	44769395	.	G	A	.	.	MAF_USDA=18.852
NC_035084.1	44769418	.	C	G	.	.	MAF_USDA=24.118
NC_035084.1	44769457	.	A	C	.	.	MAF_USDA=40.588
NC_035084.1	44769500	.	T	C	.	.	MAF_INRAE=1.667;MAF_USDA=40.588
NC_035084.1	44769504	.	C	A	.	.	MAF_USDA=3.279
NC_035084.1	44769615	.	T	A	.	.	MAF_USDA=35.417
NC_035084.1	44769681	.	G	T	.	.	MAF_USDA=11.667
NC_035084.1	44769700	.	C	T	.	.	MAF_USDA=16.393
NC_035084.1	44769743	.	C	A	.	.	MAF_USDA=10.714
NC_035084.1	44769798	.	G	T	.	.	MAF_INRAE=7.5
NC_035084.1	44769800	.	C	T	.	.	MAF_USDA=1.639
NC_035084.1	44769832	.	T	A	.	.	MAF_USDA=4.918
NC_035084.1	44769833	.	C	A	.	.	MAF_USDA=4.918
NC_035084.1	44769888	.	A	G	.	.	MAF_USDA=2.459
NC_035084.1	44770003	.	G	A	.	.	MAF_USDA=42.941
NC_035084.1	44770054	.	C	G	.	.	MAF_USDA=40.0
NC_035084.1	44770205	.	C	T	.	.	MAF_INRAE=36.842;MAF_USDA=19.412
NC_035084.1	44770206	.	G	A	.	.	MAF_USDA=4.098
NC_035084.1	44770280	.	T	A	.	.	MAF_USDA=2.459
NC_035084.1	44770281	.	T	A	.	.	MAF_USDA=2.459
NC_035084.1	44770282	.	T	A	.	.	MAF_USDA=2.459
NC_035084.1	44770298	.	T	C	.	.	MAF_USDA=1.639
NC_035084.1	44770322	.	G	A	.	.	MAF_USDA=1.639
NC_035084.1	44770397	.	A	C	.	.	MAF_INRAE=44.304;MAF_USDA=40.0
NC_035084.1	44770504	.	A	G	.	.	MAF_USDA=8.333
NC_035084.1	44770511	.	T	C	.	.	MAF_INRAE=5.263;MAF_USDA=2.083
NC_035084.1	44770787	.	C	T	.	.	MAF_USDA=4.167
NC_035084.1	44770796	.	A	T	.	.	MAF_INRAE=5.263;MAF_USDA=2.083
NC_035084.1	44770806	.	G	T	.	.	MAF_INRAE=4.167;MAF_USDA=4.098
NC_035084.1	44770866	.	ACG	ACT	.	.	MAF_USDA=2.083
NC_035084.1	44770868	.	G	T	.	.	MAF_INRAE=9.167;MAF_USDA=49.18
NC_035084.1	44770931	.	G	T	.	.	MAF_USDA=1.639
NC_035084.1	44770966	.	A	G	.	.	MAF_INRAE=9.167;MAF_USDA=38.235
NC_035084.1	44771064	.	T	C	.	.	MAF_USDA=38.235
NC_035084.1	44771179	.	A	G	.	.	MAF_INRAE=9.167;MAF_USDA=37.059
NC_035084.1	44771184	.	C	A	.	.	MAF_INRAE=48.101;MAF_USDA=38.235
NC_035084.1	44771206	.	A	C	.	.	MAF_USDA=2.353
NC_035084.1	44771234	.	C	T	.	.	MAF_INRAE=9.167;MAF_USDA=40.0
NC_035084.1	44771398	.	G	C	.	.	MAF_USDA=20.492
NC_035084.1	44771463	.	A	G	.	.	MAF_INRAE=5.263
NC_035084.1	44771562	.	C	A	.	.	MAF_USDA=2.459
NC_035084.1	44771649	.	T	C	.	.	MAF_INRAE=48.734;MAF_USDA=38.235
NC_035084.1	44771679	.	A	T	.	.	MAF_INRAE=28.333
NC_035084.1	44771690	.	G	A	.	.	MAF_INRAE=9.167;MAF_USDA=23.529
NC_035084.1	44771773	.	G	A	.	.	MAF_INRAE=9.167;MAF_USDA=33.529
NC_035084.1	44771778	.	C	T	.	.	MAF_INRAE=7.5
NC_035084.1	44771832	.	C	A	.	.	MAF_INRAE=35.443;MAF_USDA=18.235
NC_035084.1	44771847	.	G	A	.	.	MAF_USDA=4.167
NC_035084.1	44771909	.	A	G	.	.	MAF_INRAE=10.0
NC_035084.1	44771930	.	G	A	.	.	MAF_USDA=1.639
NC_035084.1	44772203	.	A	G	.	.	MAF_USDA=18.235
NC_035084.1	44772234	.	A	C	.	.	MAF_USDA=4.918
NC_035084.1	44772257	.	A	G	.	.	MAF_INRAE=48.734;MAF_USDA=35.294
NC_035084.1	44772363	.	T	G	.	.	MAF_USDA=1.639
NC_035084.1	44772459	.	A	G	.	.	MAF_USDA=1.639
NC_035084.1	44772486	.	T	C	.	.	MAF_USDA=2.459
NC_035084.1	44772821	.	C	A	.	.	MAF_INRAE=9.167
NC_035084.1	44772833	.	A	C	.	.	MAF_USDA=3.529
NC_035084.1	44772858	.	C	A	.	.	MAF_INRAE=7.5
NC_035084.1	44772962	.	C	A	.	.	MAF_USDA=2.459
NC_035084.1	44772966	.	G	A	.	.	MAF_INRAE=10.0;MAF_USDA=43.529
NC_035084.1	44773081	.	G	A	.	.	MAF_INRAE=9.167;MAF_USDA=1.639
NC_035084.1	44773110	.	C	T	.	.	MAF_INRAE=4.167
NC_035084.1	44773128	.	G	T	.	.	MAF_USDA=2.353
NC_035084.1	44773133	.	A	G	.	.	MAF_INRAE=8.333;MAF_USDA=39.412
NC_035084.1	44773186	.	A	G	.	.	MAF_USDA=1.639
NC_035084.1	44773299	.	G	T	.	.	MAF_USDA=21.311
NC_035084.1	44773394	.	T	A	.	.	MAF_USDA=2.083
NC_035084.1	44773435	.	G	A	.	.	MAF_INRAE=10.526;MAF_USDA=2.941
NC_035084.1	44773523	.	A	G	.	.	MAF_INRAE=9.167;MAF_USDA=38.235
NC_035084.1	44773537	.	C	G	.	.	MAF_USDA=7.377
NC_035084.1	44773630	.	C	T	.	.	MAF_INRAE=44.937;MAF_USDA=41.176
NC_035084.1	44773642	.	G	A	.	.	MAF_INRAE=7.5
NC_035084.1	44773653	.	C	T	.	.	MAF_INRAE=9.167;MAF_USDA=1.639
NC_035084.1	44773654	.	G	A	.	.	MAF_INRAE=36.076;MAF_USDA=17.647
NC_035084.1	44773660	.	T	C	.	.	MAF_INRAE=16.667;MAF_USDA=9.412
NC_035084.1	44773677	.	T	A	.	.	MAF_USDA=21.311
NC_035084.1	44773678	.	G	A	.	.	MAF_USDA=3.279
NC_035084.1	44773739	.	A	C	.	.	MAF_INRAE=20.253
NC_035084.1	44773860	.	T	C	.	.	MAF_USDA=3.279
NC_035084.1	44773922	.	A	T	.	.	MAF_INRAE=43.671
NC_035084.1	44773954	.	G	T	.	.	MAF_INRAE=9.167;MAF_USDA=38.824
NC_035084.1	44774012	.	A	G	.	.	MAF_INRAE=42.105
NC_035084.1	44774014	.	T	C	.	.	MAF_INRAE=9.167
NC_035084.1	44774031	.	G	A	.	.	MAF_INRAE=7.5
NC_035084.1	44774095	.	A	C	.	.	MAF_USDA=8.333
NC_035084.1	44774105	.	G	C	.	.	MAF_USDA=6.25
NC_035084.1	44774130	.	C	A	.	.	MAF_INRAE=9.167;MAF_USDA=33.929
NC_035084.1	44774136	.	C	T	.	.	MAF_INRAE=9.167;MAF_USDA=35.119
NC_035084.1	44774151	.	C	T	.	.	MAF_INRAE=9.167;MAF_USDA=35.882
NC_035084.1	44774174	.	A	C	.	.	MAF_INRAE=10.0
NC_035084.1	44774209	.	A	G	.	.	MAF_USDA=6.25
NC_035084.1	44774246	.	T	G	.	.	MAF_USDA=2.459
NC_035084.1	44774258	.	A	C	.	.	MAF_USDA=2.459
NC_035084.1	44774405	.	A	C	.	.	MAF_INRAE=7.5
NC_035084.1	44774445	.	G	T	.	.	MAF_USDA=3.279
NC_035084.1	44774456	.	A	C	.	.	MAF_USDA=1.639
NC_035084.1	44774477	.	G	C	.	.	MAF_USDA=1.765
NC_035084.1	44774496	.	A	T	.	.	MAF_INRAE=9.167;MAF_USDA=38.235
NC_035084.1	44774579	.	A	T	.	.	MAF_USDA=4.098
NC_035084.1	44774624	.	T	A	.	.	MAF_USDA=2.459
NC_035084.1	44774714	.	C	T	.	.	MAF_INRAE=8.333;MAF_USDA=38.235
NC_035084.1	44774763	.	A	G	.	.	MAF_INRAE=9.167;MAF_USDA=37.647
NC_035084.1	44774774	.	A	G	.	.	MAF_INRAE=9.167;MAF_USDA=38.235
NC_035084.1	44774810	.	A	C	.	.	MAF_USDA=4.167
NC_035084.1	44774840	.	T	C	.	.	MAF_INRAE=43.038;MAF_USDA=18.824
NC_035084.1	44774873	.	T	A	.	.	MAF_INRAE=48.734;MAF_USDA=38.235
NC_035084.1	44774966	.	G	A	.	.	MAF_USDA=6.471
NC_035084.1	44775102	.	C	G	.	.	MAF_INRAE=9.167;MAF_USDA=37.5
NC_035084.1	44775104	.	T	C	.	.	MAF_USDA=6.667
NC_035084.1	44775107	.	T	C	.	.	MAF_USDA=3.333
NC_035084.1	44775114	.	G	T	.	.	MAF_INRAE=43.671;MAF_USDA=19.643
NC_035084.1	44775192	.	T	C	.	.	MAF_INRAE=42.405;MAF_USDA=14.118
NC_035084.1	44775312	.	G	T	.	.	MAF_INRAE=48.734;MAF_USDA=37.647
NC_035084.1	44775390	.	G	T	.	.	MAF_INRAE=9.167;MAF_USDA=39.412
NC_035084.1	44775415	.	T	C	.	.	MAF_INRAE=5.263
NC_035084.1	44775461	.	A	C	.	.	MAF_INRAE=9.167;MAF_USDA=38.095
NC_035084.1	44775463	.	G	A	.	.	MAF_INRAE=20.253;MAF_USDA=1.667
NC_035084.1	44775479	.	G	T	.	.	MAF_INRAE=2.532;MAF_USDA=2.381
NC_035084.1	44775510	.	A	C	.	.	MAF_INRAE=9.167;MAF_USDA=39.412
NC_035084.1	44775551	.	G	A	.	.	MAF_USDA=1.639
NC_035084.1	44775590	.	T	C	.	.	MAF_INRAE=9.167;MAF_USDA=39.412
NC_035084.1	44775591	.	G	A	.	.	MAF_USDA=1.639
NC_035084.1	44775609	.	C	A	.	.	MAF_INRAE=19.62;MAF_USDA=1.639
NC_035084.1	44775686	.	C	G	.	.	MAF_USDA=2.459
NC_035084.1	44775700	.	C	T	.	.	MAF_USDA=13.855
NC_035084.1	44775701	.	C	A	.	.	MAF_USDA=18.644
NC_035084.1	44775705	.	C	T	.	.	MAF_USDA=2.083
NC_035084.1	44775708	.	G	T	.	.	MAF_USDA=13.855
NC_035084.1	44775709	.	T	A	.	.	MAF_USDA=13.253
NC_035084.1	44775710	.	A	C	.	.	MAF_USDA=17.797
NC_035084.1	44775716	.	A	G	.	.	MAF_USDA=2.083
NC_035084.1	44775720	.	T	G	.	.	MAF_USDA=18.644
NC_035084.1	44775721	.	A	G	.	.	MAF_USDA=18.644
NC_035084.1	44775726	.	C	T	.	.	MAF_INRAE=41.772;MAF_USDA=18.824
NC_035084.1	44775846	.	T	C	.	.	MAF_USDA=1.639
NC_035084.1	44775896	.	G	T	.	.	MAF_INRAE=10.526;MAF_USDA=3.529
NC_035084.1	44775897	.	C	G	.	.	MAF_USDA=2.941
NC_035084.1	44775933	.	A	G	.	.	MAF_USDA=5.738
NC_035084.1	44776000	.	T	C	.	.	MAF_INRAE=16.667;MAF_USDA=10.588
NC_035084.1	44776049	.	G	T	.	.	MAF_INRAE=20.253;MAF_USDA=1.639
NC_035084.1	44776071	.	C	T	.	.	MAF_INRAE=10.526;MAF_USDA=12.353
NC_035084.1	44776177	.	C	G	.	.	MAF_USDA=8.824
NC_035084.1	44776220	.	T	C	.	.	MAF_USDA=1.639
NC_035084.1	44776282	.	C	T	.	.	MAF_INRAE=9.167;MAF_USDA=22.941
NC_035084.1	44776539	.	A	T	.	.	MAF_INRAE=4.167
NC_035084.1	44776609	.	T	G	.	.	MAF_USDA=3.279
NC_035084.1	44776616	.	T	C	.	.	MAF_USDA=18.033
NC_035084.1	44776629	.	C	G	.	.	MAF_USDA=2.459
NC_035084.1	44776703	.	C	T	.	.	MAF_INRAE=2.532;MAF_USDA=2.083
NC_035084.1	44776704	.	G	A	.	.	MAF_INRAE=2.532;MAF_USDA=4.706
NC_035084.1	44776760	.	T	C	.	.	MAF_USDA=1.639
NC_035084.1	44776794	.	C	T	.	.	MAF_INRAE=9.167;MAF_USDA=22.941
NC_035084.1	44776819	.	T	C	.	.	MAF_USDA=1.639
NC_035084.1	44776839	.	G	T	.	.	MAF_INRAE=9.494;MAF_USDA=44.118
NC_035084.1	44776858	.	C	A	.	.	MAF_USDA=1.639
NC_035084.1	44776930	.	G	T	.	.	MAF_INRAE=9.167;MAF_USDA=38.095
NC_035084.1	44777009	.	C	G	.	.	MAF_USDA=18.033
NC_035084.1	44777011	.	C	T	.	.	MAF_INRAE=9.167;MAF_USDA=38.235
NC_035084.1	44777109	.	C	T	.	.	MAF_USDA=1.639
NC_035084.1	44777177	.	C	T	.	.	MAF_USDA=22.353
NC_035084.1	44777197	.	A	C	.	.	MAF_INRAE=2.532;MAF_USDA=2.353
NC_035084.1	44777229	.	T	A	.	.	MAF_INRAE=8.333
NC_035084.1	44777233	.	T	G	.	.	MAF_USDA=20.0
NC_035084.1	44777234	.	G	A	.	.	MAF_USDA=20.0
NC_035084.1	44777267	.	TAAAAAAAG	TAAAAAAAT	.	.	MAF_USDA=8.333
NC_035084.1	44777275	.	G	T	.	.	MAF_INRAE=9.167
NC_035084.1	44777286	.	G	C	.	.	MAF_INRAE=8.333;MAF_USDA=38.235
NC_035084.1	44777310	.	G	T	.	.	MAF_INRAE=2.532;MAF_USDA=2.353
NC_035084.1	44777311	.	C	T	.	.	MAF_INRAE=8.333;MAF_USDA=38.824
NC_035084.1	44777320	.	C	T	.	.	MAF_USDA=3.279
NC_035084.1	44777322	.	G	A	.	.	MAF_USDA=7.059
NC_035084.1	44777380	.	T	C	.	.	MAF_USDA=1.765
NC_035084.1	44777411	.	G	A	.	.	MAF_INRAE=9.167;MAF_USDA=38.824
NC_035084.1	44777467	.	T	A	.	.	MAF_INRAE=9.167;MAF_USDA=38.235
NC_035084.1	44777470	.	C	A	.	.	MAF_INRAE=9.167;MAF_USDA=8.333
NC_035084.1	44777477	.	A	T	.	.	MAF_USDA=38.235
NC_035084.1	44777598	.	G	T	.	.	MAF_INRAE=7.5
NC_035084.1	44777606	.	A	T	.	.	MAF_USDA=10.0
NC_035084.1	44777668	.	T	A	.	.	MAF_INRAE=9.167;MAF_USDA=38.235
NC_035084.1	44777685	.	C	T	.	.	MAF_INRAE=38.608;MAF_USDA=18.824
NC_035084.1	44777912	.	G	C	.	.	MAF_INRAE=9.167
NC_035084.1	44777931	.	T	A	.	.	MAF_INRAE=4.167;MAF_USDA=1.639
NC_035084.1	44777942	.	G	A	.	.	MAF_USDA=6.557
NC_035084.1	44777972	.	G	T	.	.	MAF_INRAE=10.526;MAF_USDA=2.941
NC_035084.1	44778000	.	T	C	.	.	MAF_USDA=3.279
NC_035084.1	44778053	.	C	G	.	.	MAF_INRAE=9.167;MAF_USDA=37.059
NC_035084.1	44778077	.	T	C	.	.	MAF_USDA=5.738
NC_035084.1	44778156	.	G	A	.	.	MAF_USDA=4.098
NC_035084.1	44778284	.	C	T	.	.	MAF_USDA=2.459
NC_035084.1	44778359	.	G	A	.	.	MAF_INRAE=21.053;MAF_USDA=3.279
NC_035084.1	44778432	.	T	G	.	.	MAF_INRAE=16.667;MAF_USDA=9.412
NC_035084.1	44778434	.	C	A	.	.	MAF_USDA=3.279
NC_035084.1	44778438	.	T	C	.	.	MAF_INRAE=9.494;MAF_USDA=2.459
NC_035084.1	44778446	.	G	C	.	.	MAF_INRAE=48.734;MAF_USDA=34.706
NC_035084.1	44778447	.	A	T	.	.	MAF_INRAE=47.5;MAF_USDA=34.706
NC_035084.1	44778499	.	T	G	.	.	MAF_INRAE=9.167
NC_035084.1	44778564	.	T	C	.	.	MAF_INRAE=9.167;MAF_USDA=8.333
NC_035084.1	44778589	.	A	C	.	.	MAF_INRAE=9.167;MAF_USDA=38.235
NC_035084.1	44778600	.	G	A	.	.	MAF_INRAE=9.494;MAF_USDA=3.279
NC_035084.1	44778608	.	C	A	.	.	MAF_INRAE=4.167;MAF_USDA=1.639
NC_035084.1	44778617	.	A	T	.	.	MAF_USDA=18.033
NC_035084.1	44778618	.	G	A	.	.	MAF_USDA=18.033
NC_035084.1	44778637	.	C	T	.	.	MAF_USDA=2.459
NC_035084.1	44778681	.	A	G	.	.	MAF_USDA=1.639
NC_035084.1	44778775	.	T	C	.	.	MAF_USDA=6.471
NC_035084.1	44778832	.	C	A	.	.	MAF_INRAE=5.263;MAF_USDA=2.083
NC_035084.1	44778846	.	G	C	.	.	MAF_INRAE=7.5
NC_035084.1	44778983	.	G	A	.	.	MAF_INRAE=9.494;MAF_USDA=43.529
NC_035084.1	44778995	.	G	A	.	.	MAF_INRAE=5.263;MAF_USDA=2.083
NC_035084.1	44779014	.	A	T	.	.	MAF_USDA=2.459
NC_035084.1	44779092	.	G	A	.	.	MAF_INRAE=9.167;MAF_USDA=36.31
NC_035084.1	44779123	.	G	A	.	.	MAF_USDA=2.459
NC_035084.1	44779131	.	C	A	.	.	MAF_INRAE=8.333;MAF_USDA=36.31
NC_035084.1	44779281	.	G	A	.	.	MAF_USDA=8.333
NC_035084.1	44779366	.	A	G	.	.	MAF_USDA=3.279
NC_035084.1	44779388	.	C	T	.	.	MAF_USDA=3.279
NC_035084.1	44779552	.	T	G	.	.	MAF_INRAE=9.167;MAF_USDA=38.824
NC_035084.1	44779808	.	A	G	.	.	MAF_INRAE=9.167;MAF_USDA=38.235
NC_035084.1	44779874	.	A	C	.	.	MAF_INRAE=2.532;MAF_USDA=2.353
NC_035084.1	44779916	.	T	C	.	.	MAF_INRAE=8.333;MAF_USDA=40.0
NC_035084.1	44779980	.	G	C	.	.	MAF_USDA=1.639
NC_035084.1	44779989	.	C	T	.	.	MAF_USDA=4.098
NC_035084.1	44780178	.	T	C	.	.	MAF_USDA=3.279
NC_035084.1	44780239	.	G	T	.	.	MAF_INRAE=16.667;MAF_USDA=10.588
NC_035084.1	44780276	.	C	T	.	.	MAF_USDA=1.639
NC_035084.1	44780371	.	T	G	.	.	MAF_INRAE=41.772;MAF_USDA=18.235
NC_035084.1	44780392	.	A	C	.	.	MAF_USDA=1.639
NC_035084.1	44780408	.	G	A	.	.	MAF_USDA=3.279
NC_035084.1	44780409	.	G	A	.	.	MAF_USDA=3.279
NC_035084.1	44780486	.	G	A	.	.	MAF_INRAE=10.0;MAF_USDA=38.235
NC_035084.1	44780617	.	G	A	.	.	MAF_USDA=2.381
NC_035084.1	44780666	.	A	G	.	.	MAF_INRAE=9.167;MAF_USDA=37.5
NC_035084.1	44780795	.	G	A	.	.	MAF_INRAE=41.772;MAF_USDA=17.647
NC_035084.1	44780866	.	C	T	.	.	MAF_INRAE=9.167;MAF_USDA=37.5
NC_035084.1	44781005	.	G	A	.	.	MAF_INRAE=5.263;MAF_USDA=2.083
NC_035084.1	44781108	.	A	G	.	.	MAF_USDA=6.25
NC_035084.1	44781226	.	C	T	.	.	MAF_USDA=1.639
NC_035084.1	44781365	.	A	G	.	.	MAF_USDA=3.279
NC_035084.1	44781541	.	G	T	.	.	MAF_INRAE=8.333;MAF_USDA=37.647
NC_035084.1	44781630	.	C	T	.	.	MAF_USDA=1.639
NC_035084.1	44781807	.	C	T	.	.	MAF_INRAE=9.167;MAF_USDA=38.235
NC_035084.1	44781847	.	C	T	.	.	MAF_USDA=1.639
NC_035084.1	44781871	.	C	A	.	.	MAF_INRAE=1.667
NC_035084.1	44781890	.	C	T	.	.	MAF_INRAE=11.392;MAF_USDA=45.882
NC_035084.1	44781941	.	G	A	.	.	MAF_INRAE=9.167;MAF_USDA=38.235
NC_035084.1	44782004	.	G	A	.	.	MAF_INRAE=9.167;MAF_USDA=38.824
NC_035084.1	44782128	.	A	G	.	.	MAF_USDA=2.459
NC_035084.1	44782291	.	T	C	.	.	MAF_INRAE=2.532;MAF_USDA=2.941
NC_035084.1	44782336	.	C	T	.	.	MAF_INRAE=5.263;MAF_USDA=2.083
NC_035084.1	44782338	.	C	G	.	.	MAF_INRAE=1.667;MAF_USDA=2.083
NC_035084.1	44782351	.	G	A	.	.	MAF_INRAE=9.167;MAF_USDA=37.647
NC_035084.1	44782573	.	T	A	.	.	MAF_INRAE=9.167;MAF_USDA=22.941
NC_035084.1	44782627	.	C	G	.	.	MAF_INRAE=2.532;MAF_USDA=3.529
NC_035084.1	44782900	.	C	T	.	.	MAF_INRAE=2.532;MAF_USDA=2.083
NC_035084.1	44782923	.	G	C	.	.	MAF_USDA=2.459
NC_035084.1	44782955	.	C	G	.	.	MAF_INRAE=36.842;MAF_USDA=4.118
NC_035084.1	44783065	.	T	C	.	.	MAF_USDA=1.639
NC_035084.1	44783075	.	C	G	.	.	MAF_INRAE=9.167;MAF_USDA=38.235
NC_035084.1	44783126	.	T	G	.	.	MAF_INRAE=50.0;MAF_USDA=35.294
NC_035084.1	44783130	.	G	T	.	.	MAF_INRAE=45.0;MAF_USDA=47.917
NC_035084.1	44783363	.	G	A	.	.	MAF_INRAE=3.333;MAF_USDA=38.235
NC_035084.1	44783423	.	G	A	.	.	MAF_USDA=11.176
NC_035084.1	44783429	.	C	T	.	.	MAF_USDA=1.639
NC_035084.1	44783469	.	T	A	.	.	MAF_INRAE=8.333;MAF_USDA=37.059
NC_035084.1	44783471	.	T	A	.	.	MAF_USDA=1.639
NC_035084.1	44783687	.	T	A	.	.	MAF_USDA=2.459
NC_035084.1	44783691	.	A	C	.	.	MAF_USDA=2.459
NC_035084.1	44783699	.	T	C	.	.	MAF_INRAE=41.772;MAF_USDA=18.235
NC_035084.1	44783780	.	A	G	.	.	MAF_INRAE=9.167;MAF_USDA=38.235
NC_035084.1	44783793	.	T	A	.	.	MAF_INRAE=9.167;MAF_USDA=38.235
NC_035084.1	44783794	.	T	A	.	.	MAF_INRAE=9.167;MAF_USDA=38.235
NC_035084.1	44783950	.	G	A	.	.	MAF_USDA=18.852
NC_035084.1	44783998	.	C	T	.	.	MAF_INRAE=16.667;MAF_USDA=11.176
NC_035084.1	44784071	.	C	T	.	.	MAF_USDA=1.667
NC_035084.1	44784186	.	C	T	.	.	MAF_INRAE=7.5;MAF_USDA=38.235
NC_035084.1	44784230	.	T	A	.	.	MAF_INRAE=9.167;MAF_USDA=37.647
NC_035084.1	44784236	.	C	A	.	.	MAF_USDA=2.459
NC_035084.1	44784253	.	C	T	.	.	MAF_INRAE=41.772;MAF_USDA=18.824
NC_035084.1	44784340	.	G	A	.	.	MAF_USDA=1.639
NC_035084.1	44784346	.	G	T	.	.	MAF_USDA=5.738
NC_035084.1	44784356	.	C	T	.	.	MAF_INRAE=29.747;MAF_USDA=7.5
NC_035084.1	44784430	.	G	A	.	.	MAF_INRAE=9.494;MAF_USDA=3.279
NC_035084.1	44784602	.	C	T	.	.	MAF_INRAE=10.0;MAF_USDA=8.333
NC_035084.1	44784725	.	G	T	.	.	MAF_USDA=18.033
NC_035084.1	44784754	.	T	C	.	.	MAF_INRAE=9.167;MAF_USDA=38.235
NC_035084.1	44784915	.	A	C	.	.	MAF_USDA=1.639
NC_035084.1	44784919	.	C	T	.	.	MAF_INRAE=25.833;MAF_USDA=1.639
NC_035084.1	44785029	.	A	C	.	.	MAF_USDA=1.639
NC_035084.1	44785065	.	T	G	.	.	MAF_USDA=2.459
NC_035084.1	44785139	.	C	T	.	.	MAF_INRAE=48.734;MAF_USDA=38.235
NC_035084.1	44785161	.	A	T	.	.	MAF_INRAE=9.167
NC_035084.1	44785162	.	G	T	.	.	MAF_INRAE=9.167
NC_035084.1	44785163	.	C	T	.	.	MAF_INRAE=9.167
NC_035084.1	44785173	.	A	G	.	.	MAF_INRAE=9.494
NC_035084.1	44785175	.	C	T	.	.	MAF_USDA=8.333
NC_035084.1	44785176	.	C	T	.	.	MAF_USDA=8.333
NC_035084.1	44785177	.	C	T	.	.	MAF_USDA=8.333
NC_035084.1	44785178	.	C	A	.	.	MAF_INRAE=36.842;MAF_USDA=8.333
NC_035084.1	44785180	.	T	G	.	.	MAF_USDA=8.333
NC_035084.1	44785302	.	C	T	.	.	MAF_INRAE=9.167;MAF_USDA=38.824
NC_035084.1	44785325	.	T	C	.	.	MAF_INRAE=9.167
NC_035084.1	44785417	.	C	A	.	.	MAF_INRAE=9.167
NC_035084.1	44785507	.	T	A	.	.	MAF_USDA=5.738
NC_035084.1	44785578	.	G	T	.	.	MAF_USDA=2.459
NC_035084.1	44785610	.	A	G	.	.	MAF_USDA=1.639
NC_035084.1	44785623	.	C	T	.	.	MAF_INRAE=41.772;MAF_USDA=17.059
NC_035084.1	44785663	.	G	A	.	.	MAF_INRAE=48.734;MAF_USDA=39.412
NC_035084.1	44785706	.	T	A	.	.	MAF_INRAE=48.734;MAF_USDA=37.647
NC_035084.1	44785737	.	C	T	.	.	MAF_USDA=4.098
NC_035084.1	44785748	.	G	A	.	.	MAF_INRAE=9.494;MAF_USDA=49.39
NC_035084.1	44785755	.	T	C	.	.	MAF_INRAE=10.833;MAF_USDA=10.417
NC_035084.1	44785757	.	A	C	.	.	MAF_USDA=10.417
NC_035084.1	44785785	.	A	C	.	.	MAF_USDA=4.918
NC_035084.1	44785786	.	A	G	.	.	MAF_USDA=4.918
NC_035084.1	44785787	.	T	C	.	.	MAF_USDA=5.738
NC_035084.1	44785818	.	C	T	.	.	MAF_USDA=3.279
NC_035084.1	44785921	.	G	A	.	.	MAF_INRAE=8.333;MAF_USDA=39.412
NC_035084.1	44786012	.	G	T	.	.	MAF_USDA=4.098
NC_035084.1	44786037	.	C	T	.	.	MAF_INRAE=20.253;MAF_USDA=1.639
NC_035084.1	44786042	.	C	A	.	.	MAF_INRAE=9.167;MAF_USDA=38.235
NC_035084.1	44786056	.	T	C	.	.	MAF_INRAE=48.734;MAF_USDA=37.647
NC_035084.1	44786254	.	T	G	.	.	MAF_USDA=1.639
NC_035084.1	44786260	.	T	C	.	.	MAF_USDA=10.588
NC_035084.1	44786286	.	G	A	.	.	MAF_INRAE=48.101;MAF_USDA=37.647
NC_035084.1	44786401	.	G	T	.	.	MAF_USDA=3.279
NC_035084.1	44786466	.	C	G	.	.	MAF_USDA=3.279
NC_035084.1	44786473	.	C	T	.	.	MAF_USDA=5.738
NC_035084.1	44786667	.	G	T	.	.	MAF_INRAE=8.333;MAF_USDA=38.235
NC_035084.1	44786712	.	T	G	.	.	MAF_INRAE=9.167;MAF_USDA=38.235
NC_035084.1	44786882	.	G	A	.	.	MAF_INRAE=36.076;MAF_USDA=18.235
NC_035084.1	44786938	.	G	T	.	.	MAF_INRAE=9.494;MAF_USDA=43.529
NC_035084.1	44786939	.	A	C	.	.	MAF_INRAE=29.167;MAF_USDA=18.235
NC_035084.1	44786943	.	G	T	.	.	MAF_INRAE=10.833;MAF_USDA=43.529
NC_035084.1	44787095	.	G	T	.	.	MAF_USDA=1.639
NC_035084.1	44787194	.	A	G	.	.	MAF_INRAE=9.167;MAF_USDA=37.059
NC_035084.1	44787258	.	A	C	.	.	MAF_INRAE=9.167;MAF_USDA=37.059
NC_035084.1	44787272	.	T	C	.	.	MAF_USDA=3.279
NC_035084.1	44787281	.	T	A	.	.	MAF_USDA=8.333
NC_035084.1	44787306	.	A	G	.	.	MAF_USDA=44.048
NC_035084.1	44787379	.	T	C	.	.	MAF_INRAE=4.167
NC_035084.1	44787383	.	T	C	.	.	MAF_INRAE=3.333
NC_035084.1	44787391	.	T	C	.	.	MAF_INRAE=2.5
NC_035084.1	44787403	.	A	G	.	.	MAF_INRAE=8.333;MAF_USDA=37.5
NC_035084.1	44787502	.	C	T	.	.	MAF_INRAE=5.263;MAF_USDA=2.083
NC_035084.1	44787532	.	C	T	.	.	MAF_INRAE=7.5
NC_035084.1	44787637	.	C	A	.	.	MAF_USDA=14.583
NC_035084.1	44787655	.	A	C	.	.	MAF_INRAE=8.333;MAF_USDA=1.639
NC_035084.1	44787699	.	G	A	.	.	MAF_INRAE=41.772;MAF_USDA=18.824
NC_035084.1	44787781	.	C	G	.	.	MAF_INRAE=7.5;MAF_USDA=38.235
NC_035084.1	44787790	.	A	T	.	.	MAF_USDA=4.098
NC_035084.1	44787805	.	C	T	.	.	MAF_USDA=2.459
NC_035084.1	44787851	.	T	C	.	.	MAF_USDA=1.639
NC_035084.1	44787900	.	G	A	.	.	MAF_USDA=3.279
NC_035084.1	44787943	.	G	C	.	.	MAF_USDA=1.639
NC_035084.1	44788445	.	G	A	.	.	MAF_INRAE=9.167;MAF_USDA=38.235
NC_035084.1	44788588	.	C	A	.	.	MAF_INRAE=48.734;MAF_USDA=38.824
NC_035084.1	44788700	.	G	A	.	.	MAF_INRAE=7.5
NC_035084.1	44788728	.	G	C	.	.	MAF_INRAE=2.532;MAF_USDA=1.765
NC_035084.1	44788760	.	G	T	.	.	MAF_INRAE=10.526;MAF_USDA=2.941
NC_035084.1	44788807	.	C	T	.	.	MAF_INRAE=48.101;MAF_USDA=38.235
NC_035084.1	44788894	.	G	T	.	.	MAF_USDA=1.639
NC_035084.1	44788946	.	C	T	.	.	MAF_INRAE=5.263;MAF_USDA=2.083
NC_035084.1	44789020	.	T	G	.	.	MAF_USDA=1.639
NC_035084.1	44789053	.	T	C	.	.	MAF_INRAE=8.333;MAF_USDA=38.235
NC_035084.1	44789075	.	G	T	.	.	MAF_USDA=1.639
NC_035084.1	44789292	.	T	A	.	.	MAF_USDA=1.639
NC_035084.1	44789478	.	G	A	.	.	MAF_INRAE=5.263;MAF_USDA=2.083
NC_035084.1	44789579	.	G	A	.	.	MAF_USDA=1.639
NC_035084.1	44789586	.	C	A	.	.	MAF_INRAE=10.526;MAF_USDA=2.941
NC_035084.1	44789680	.	T	G	.	.	MAF_INRAE=41.139;MAF_USDA=17.647
NC_035084.1	44789705	.	A	G	.	.	MAF_INRAE=2.532;MAF_USDA=2.083
NC_035084.1	44789725	.	A	G	.	.	MAF_USDA=1.639
NC_035084.1	44789739	.	C	T	.	.	MAF_INRAE=9.167;MAF_USDA=38.235
NC_035084.1	44789865	.	G	A	.	.	MAF_USDA=4.167
NC_035084.1	44789913	.	G	A	.	.	MAF_USDA=3.279
NC_035084.1	44789930	.	C	T	.	.	MAF_INRAE=9.167;MAF_USDA=38.235
NC_035084.1	44790013	.	G	A	.	.	MAF_USDA=4.918
NC_035084.1	44790082	.	C	T	.	.	MAF_INRAE=48.734;MAF_USDA=37.647
NC_035084.1	44790141	.	G	A	.	.	MAF_USDA=3.279
NC_035084.1	44790154	.	C	A	.	.	MAF_USDA=3.279
NC_035084.1	44790187	.	C	T	.	.	MAF_INRAE=9.167;MAF_USDA=38.69
NC_035084.1	44790218	.	G	T	.	.	MAF_USDA=2.5
NC_035084.1	44790316	.	G	A	.	.	MAF_USDA=6.557
NC_035084.1	44790436	.	C	T	.	.	MAF_INRAE=9.494;MAF_USDA=44.118
NC_035084.1	44790504	.	G	T	.	.	MAF_USDA=1.639
NC_035084.1	44790664	.	C	A	.	.	MAF_INRAE=41.772;MAF_USDA=18.452
NC_035084.1	44790752	.	A	C	.	.	MAF_USDA=4.098
NC_035084.1	44790898	.	A	C	.	.	MAF_USDA=6.471
NC_035084.1	44790953	.	T	G	.	.	MAF_USDA=18.033
NC_035084.1	44790968	.	C	A	.	.	MAF_INRAE=2.532;MAF_USDA=2.353
NC_035084.1	44791107	.	G	A	.	.	MAF_USDA=1.639
NC_035084.1	44791121	.	C	A	.	.	MAF_INRAE=9.167
NC_035084.1	44791184	.	A	G	.	.	MAF_USDA=3.279
NC_035084.1	44791272	.	A	C	.	.	MAF_INRAE=8.333;MAF_USDA=38.235
NC_035084.1	44791499	.	T	C	.	.	MAF_INRAE=48.734;MAF_USDA=37.647
NC_035084.1	44791544	.	C	A	.	.	MAF_INRAE=48.101;MAF_USDA=37.647
NC_035084.1	44791547	.	T	G	.	.	MAF_INRAE=46.667;MAF_USDA=14.706
NC_035084.1	44792120	.	G	A	.	.	MAF_INRAE=29.747;MAF_USDA=4.918
NC_035084.1	44792122	.	T	A	.	.	MAF_INRAE=7.5
NC_035084.1	44792153	.	C	T	.	.	MAF_INRAE=9.494;MAF_USDA=44.118
NC_035084.1	44792218	.	G	A	.	.	MAF_USDA=2.459
NC_035084.1	44792343	.	A	G	.	.	MAF_INRAE=35.443;MAF_USDA=18.824
NC_035084.1	44792525	.	C	T	.	.	MAF_INRAE=9.494;MAF_USDA=3.279
NC_035084.1	44792658	.	T	C	.	.	MAF_USDA=2.459
NC_035084.1	44792676	.	A	T	.	.	MAF_USDA=2.459
NC_035084.1	44792678	.	G	A	.	.	MAF_USDA=2.459
NC_035084.1	44792686	.	C	T	.	.	MAF_USDA=2.459
NC_035084.1	44792723	.	T	A	.	.	MAF_USDA=1.639
NC_035084.1	44792739	.	C	A	.	.	MAF_INRAE=10.526;MAF_USDA=3.529
NC_035084.1	44792740	.	A	G	.	.	MAF_INRAE=9.167;MAF_USDA=38.824
NC_035084.1	44792787	.	G	C	.	.	MAF_USDA=18.033
NC_035084.1	44792830	.	A	T	.	.	MAF_INRAE=4.167
NC_035084.1	44792886	.	C	T	.	.	MAF_USDA=50.0
NC_035084.1	44792943	.	G	A	.	.	MAF_INRAE=16.667;MAF_USDA=10.588
NC_035084.1	44792987	.	T	A	.	.	MAF_USDA=1.639
NC_035084.1	44793006	.	C	A	.	.	MAF_INRAE=9.494;MAF_USDA=43.529
NC_035084.1	44793026	.	C	A	.	.	MAF_USDA=2.459
NC_035084.1	44793027	.	A	G	.	.	MAF_INRAE=16.667;MAF_USDA=8.235
NC_035084.1	44793072	.	A	G	.	.	MAF_INRAE=9.167;MAF_USDA=37.059
NC_035084.1	44793117	.	G	A	.	.	MAF_USDA=2.941
NC_035084.1	44793251	.	T	C	.	.	MAF_INRAE=9.167;MAF_USDA=37.647
NC_035084.1	44793267	.	T	G	.	.	MAF_INRAE=9.167;MAF_USDA=36.471
NC_035084.1	44793333	.	A	C	.	.	MAF_INRAE=20.253;MAF_USDA=1.639
NC_035084.1	44793429	.	G	A	.	.	MAF_INRAE=5.263;MAF_USDA=2.083
NC_035084.1	44793525	.	C	T	.	.	MAF_INRAE=14.167;MAF_USDA=29.167
NC_035084.1	44793581	.	C	T	.	.	MAF_USDA=1.639
NC_035084.1	44793624	.	A	C	.	.	MAF_USDA=4.918
NC_035084.1	44794096	.	C	T	.	.	MAF_USDA=2.941
NC_035084.1	44794158	.	C	T	.	.	MAF_USDA=3.39
NC_035084.1	44794183	.	C	T	.	.	MAF_INRAE=5.263;MAF_USDA=4.819
NC_035084.1	44794226	.	C	G	.	.	MAF_USDA=1.695
NC_035084.1	44794262	.	T	C	.	.	MAF_INRAE=7.5;MAF_USDA=39.412
NC_035084.1	44794477	.	G	A	.	.	MAF_USDA=20.588
NC_035084.1	44794515	.	C	T	.	.	MAF_USDA=4.167
NC_035084.1	44794598	.	C	A	.	.	MAF_INRAE=4.167;MAF_USDA=1.639
NC_035084.1	44794599	.	T	G	.	.	MAF_INRAE=4.167;MAF_USDA=1.639
NC_035084.1	44794873	.	G	A	.	.	MAF_INRAE=35.443;MAF_USDA=18.235
NC_035084.1	44795269	.	T	A	.	.	MAF_INRAE=4.167;MAF_USDA=1.639
NC_035084.1	44795499	.	G	T	.	.	MAF_INRAE=2.532;MAF_USDA=5.294
NC_035084.1	44795504	.	A	T	.	.	MAF_USDA=5.294
NC_035084.1	44795818	.	T	A	.	.	MAF_USDA=4.918
NC_035084.1	44795859	.	A	C	.	.	MAF_INRAE=1.667;MAF_USDA=2.083
NC_035084.1	44795862	.	A	C	.	.	MAF_INRAE=1.667;MAF_USDA=2.083
NC_035084.1	44795865	.	T	G	.	.	MAF_INRAE=1.667;MAF_USDA=2.083
NC_035084.1	44795900	.	T	C	.	.	MAF_INRAE=9.167
NC_035084.1	44795929	.	A	T	.	.	MAF_USDA=3.279
NC_035084.1	44796029	.	G	T	.	.	MAF_USDA=2.459
NC_035084.1	44796046	.	C	T	.	.	MAF_USDA=6.471
NC_035084.1	44796103	.	T	C	.	.	MAF_USDA=3.279
NC_035084.1	44796154	.	C	T	.	.	MAF_INRAE=2.532;MAF_USDA=4.706
NC_035084.1	44796195	.	T	C	.	.	MAF_INRAE=9.167;MAF_USDA=38.824
NC_035084.1	44796264	.	G	A	.	.	MAF_USDA=2.459
NC_035084.1	44796662	.	G	T	.	.	MAF_INRAE=16.667;MAF_USDA=9.412
NC_035084.1	44797029	.	C	T	.	.	MAF_INRAE=2.532;MAF_USDA=4.167
NC_035084.1	44797139	.	G	T	.	.	MAF_INRAE=10.526;MAF_USDA=12.353
NC_035084.1	44797265	.	A	G	.	.	MAF_INRAE=9.167;MAF_USDA=22.353
NC_035084.1	44797305	.	G	T	.	.	MAF_USDA=3.279
NC_035084.1	44797405	.	T	C	.	.	MAF_INRAE=41.772;MAF_USDA=18.235
NC_035084.1	44797554	.	C	A	.	.	MAF_USDA=1.639
NC_035084.1	44797556	.	C	A	.	.	MAF_USDA=4.918
NC_035084.1	44797565	.	T	G	.	.	MAF_INRAE=10.526;MAF_USDA=41.176
NC_035084.1	44797634	.	C	T	.	.	MAF_USDA=6.557
NC_035084.1	44797717	.	C	T	.	.	MAF_USDA=2.353
NC_035084.1	44797799	.	T	G	.	.	MAF_USDA=7.377
NC_035084.1	44798063	.	T	G	.	.	MAF_USDA=2.459
NC_035084.1	44798077	.	A	G	.	.	MAF_USDA=2.459
NC_035084.1	44798341	.	C	A	.	.	MAF_USDA=3.333
NC_035084.1	44798411	.	C	G	.	.	MAF_USDA=2.459
NC_035084.1	44798544	.	A	G	.	.	MAF_USDA=3.279
NC_035084.1	44798600	.	C	T	.	.	MAF_INRAE=44.304;MAF_USDA=37.647
NC_035084.1	44798945	.	T	A	.	.	MAF_INRAE=44.304;MAF_USDA=37.059
NC_035084.1	44799064	.	A	T	.	.	MAF_USDA=4.098
NC_035084.1	44799149	.	G	T	.	.	MAF_USDA=1.639
NC_035084.1	44799335	.	A	G	.	.	MAF_INRAE=2.532;MAF_USDA=43.529
NC_035084.1	44799384	.	T	A	.	.	MAF_INRAE=4.167
NC_035084.1	44799388	.	C	T	.	.	MAF_USDA=38.235
NC_035084.1	44799715	.	T	G	.	.	MAF_USDA=18.033
NC_035084.1	44799749	.	A	T	.	.	MAF_INRAE=5.263
NC_035084.1	44799750	.	A	T	.	.	MAF_INRAE=10.833
NC_035084.1	44799759	.	A	T	.	.	MAF_INRAE=2.532
NC_035084.1	44799785	.	G	A	.	.	MAF_INRAE=44.304;MAF_USDA=38.235
NC_035084.1	44800001	.	C	A	.	.	MAF_USDA=4.098
NC_035084.1	44800144	.	C	T	.	.	MAF_USDA=5.738
NC_035084.1	44800148	.	C	A	.	.	MAF_USDA=5.294
NC_035084.1	44800256	.	A	C	.	.	MAF_USDA=4.918
NC_035084.1	44800431	.	C	T	.	.	MAF_USDA=1.639
NC_035084.1	44800528	.	C	G	.	.	MAF_USDA=38.235
NC_035084.1	44800594	.	C	T	.	.	MAF_USDA=1.765
NC_035084.1	44800688	.	T	C	.	.	MAF_INRAE=5.0
NC_035084.1	44800770	.	C	G	.	.	MAF_INRAE=5.263;MAF_USDA=1.765
NC_035084.1	44800801	.	G	T	.	.	MAF_INRAE=5.263
NC_035084.1	44800874	.	C	T	.	.	MAF_USDA=7.377
NC_035084.1	44801042	.	G	T	.	.	MAF_INRAE=19.62;MAF_USDA=1.639
NC_035084.1	44801130	.	C	T	.	.	MAF_USDA=37.647
NC_035084.1	44801131	.	A	T	.	.	MAF_USDA=1.639
NC_035084.1	44801163	.	G	A	.	.	MAF_INRAE=15.833;MAF_USDA=9.412
NC_035084.1	44801307	.	G	A	.	.	MAF_USDA=5.738
NC_035084.1	44801328	.	G	A	.	.	MAF_USDA=13.529
NC_035084.1	44801410	.	C	A	.	.	MAF_USDA=20.492
NC_035084.1	44801494	.	T	A	.	.	MAF_USDA=4.167
NC_035084.1	44801728	.	C	A	.	.	MAF_USDA=49.18
NC_035084.1	44802002	.	C	T	.	.	MAF_USDA=38.235
NC_035084.1	44802039	.	C	G	.	.	MAF_USDA=38.235
NC_035084.1	44802113	.	T	A	.	.	MAF_USDA=38.235
NC_035084.1	44802123	.	G	A	.	.	MAF_USDA=3.279
NC_035084.1	44802299	.	C	A	.	.	MAF_USDA=1.639
NC_035084.1	44802393	.	T	C	.	.	MAF_USDA=37.5
NC_035084.1	44803167	.	G	T	.	.	MAF_USDA=3.448
NC_035084.1	44803315	.	G	C	.	.	MAF_USDA=39.412
NC_035084.1	44803316	.	T	A	.	.	MAF_USDA=39.412
NC_035084.1	44803328	.	C	A	.	.	MAF_USDA=38.235
NC_035084.1	44803337	.	G	A	.	.	MAF_USDA=6.25
NC_035084.1	44803432	.	T	G	.	.	MAF_USDA=2.459
NC_035084.1	44803506	.	T	C	.	.	MAF_USDA=38.235
NC_035084.1	44803582	.	C	A	.	.	MAF_USDA=2.459
NC_035084.1	44803600	.	G	A	.	.	MAF_USDA=2.459
NC_035084.1	44803718	.	C	T	.	.	MAF_USDA=38.235
NC_035084.1	44803742	.	C	T	.	.	MAF_INRAE=40.506;MAF_USDA=18.452
NC_035084.1	44803828	.	C	A	.	.	MAF_USDA=36.471
NC_035084.1	44803895	.	A	G	.	.	MAF_USDA=1.639
NC_035084.1	44804020	.	C	T	.	.	MAF_USDA=38.824
NC_035084.1	44804113	.	A	T	.	.	MAF_USDA=37.647
NC_035084.1	44804217	.	C	A	.	.	MAF_INRAE=5.263;MAF_USDA=2.083
NC_035084.1	44804316	.	C	A	.	.	MAF_INRAE=5.263;MAF_USDA=2.353
NC_035084.1	44804521	.	C	A	.	.	MAF_INRAE=9.494;MAF_USDA=3.333
NC_035084.1	44804641	.	T	A	.	.	MAF_USDA=4.918
NC_035084.1	44804651	.	A	G	.	.	MAF_USDA=4.918
NC_035084.1	44804671	.	G	A	.	.	MAF_USDA=2.459
NC_035084.1	44804672	.	A	C	.	.	MAF_USDA=2.459
NC_035084.1	44804678	.	G	A	.	.	MAF_USDA=2.459
NC_035084.1	44804684	.	A	C	.	.	MAF_INRAE=1.667;MAF_USDA=44.706
NC_035084.1	44804694	.	T	G	.	.	MAF_USDA=4.918
NC_035084.1	44804901	.	T	A	.	.	MAF_INRAE=6.667
NC_035084.1	44804902	.	C	T	.	.	MAF_INRAE=6.667
NC_035084.1	44804946	.	A	C	.	.	MAF_INRAE=20.253;MAF_USDA=1.639
NC_035084.1	44804990	.	G	T	.	.	MAF_INRAE=42.405;MAF_USDA=14.118
NC_035084.1	44805140	.	A	T	.	.	MAF_USDA=40.0
NC_035084.1	44805146	.	T	G	.	.	MAF_INRAE=42.105;MAF_USDA=17.647
NC_035084.1	44805148	.	C	A	.	.	MAF_USDA=1.639
NC_035084.1	44805203	.	C	T	.	.	MAF_USDA=39.412
NC_035084.1	44805408	.	C	A	.	.	MAF_USDA=12.5
NC_035084.1	44805409	.	A	T	.	.	MAF_USDA=12.5
NC_035084.1	44805415	.	G	A	.	.	MAF_USDA=10.417
NC_035084.1	44805490	.	A	T	.	.	MAF_USDA=2.5
NC_035084.1	44805602	.	A	C	.	.	MAF_USDA=39.881
NC_035084.1	44805743	.	G	T	.	.	MAF_INRAE=2.532;MAF_USDA=43.452
NC_035084.1	44805831	.	A	C	.	.	MAF_USDA=3.279
NC_035084.1	44805834	.	A	G	.	.	MAF_USDA=40.0
NC_035084.1	44805867	.	C	T	.	.	MAF_INRAE=10.526;MAF_USDA=2.941
NC_035084.1	44805894	.	C	T	.	.	MAF_USDA=1.639
NC_035084.1	44805963	.	A	T	.	.	MAF_USDA=2.459
NC_035084.1	44805988	.	C	T	.	.	MAF_USDA=22.353
NC_035084.1	44806092	.	G	C	.	.	MAF_USDA=38.824
NC_035084.1	44806096	.	C	T	.	.	MAF_USDA=8.333
NC_035084.1	44806097	.	C	A	.	.	MAF_USDA=3.279
NC_035084.1	44806195	.	T	C	.	.	MAF_USDA=2.353
NC_035084.1	44806301	.	T	G	.	.	MAF_USDA=38.824
NC_035084.1	44806405	.	G	A	.	.	MAF_INRAE=10.526;MAF_USDA=3.529
NC_035084.1	44806418	.	G	T	.	.	MAF_USDA=1.639
NC_035084.1	44806489	.	T	A	.	.	MAF_USDA=1.639
NC_035084.1	44806630	.	C	T	.	.	MAF_USDA=1.639
NC_035084.1	44806651	.	A	G	.	.	MAF_USDA=37.647
NC_035084.1	44806666	.	G	T	.	.	MAF_USDA=38.235
NC_035084.1	44806733	.	A	T	.	.	MAF_USDA=2.459
NC_035084.1	44806744	.	T	G	.	.	MAF_USDA=4.098
NC_035084.1	44806745	.	A	C	.	.	MAF_USDA=1.639
NC_035084.1	44806763	.	C	G	.	.	MAF_INRAE=5.263;MAF_USDA=2.353
NC_035084.1	44806822	.	A	G	.	.	MAF_USDA=3.333
NC_035084.1	44806828	.	A	C	.	.	MAF_USDA=5.833
NC_035084.1	44806830	.	G	T	.	.	MAF_USDA=8.333
NC_035084.1	44806843	.	A	T	.	.	MAF_USDA=15.833
NC_035084.1	44806846	.	G	A	.	.	MAF_USDA=15.0
NC_035084.1	44806860	.	T	C	.	.	MAF_USDA=3.279
NC_035084.1	44806883	.	A	G	.	.	MAF_USDA=12.295
NC_035084.1	44806884	.	A	C	.	.	MAF_USDA=12.295
NC_035084.1	44806887	.	C	T	.	.	MAF_USDA=13.115
NC_035084.1	44806897	.	A	T	.	.	MAF_USDA=12.295
NC_035084.1	44806902	.	T	A	.	.	MAF_USDA=4.098
NC_035084.1	44806920	.	A	G	.	.	MAF_USDA=10.833
NC_035084.1	44806977	.	T	G	.	.	MAF_USDA=11.475
NC_035084.1	44806997	.	T	A	.	.	MAF_USDA=10.833
NC_035084.1	44806998	.	T	A	.	.	MAF_USDA=10.833
NC_035084.1	44806999	.	T	A	.	.	MAF_USDA=10.833
NC_035084.1	44807029	.	T	G	.	.	MAF_USDA=11.667
NC_035084.1	44807351	.	T	C	.	.	MAF_USDA=2.083
NC_035084.1	44807451	.	C	T	.	.	MAF_USDA=1.807
NC_035084.1	44807651	.	G	A	.	.	MAF_USDA=2.083
NC_035084.1	44808052	.	T	A	.	.	MAF_USDA=3.333
NC_035084.1	44808162	.	G	T	.	.	MAF_USDA=3.279
NC_035084.1	44808206	.	C	T	.	.	MAF_USDA=38.235
NC_035084.1	44808281	.	G	A	.	.	MAF_USDA=38.235
NC_035084.1	44808356	.	G	A	.	.	MAF_USDA=38.235
NC_035084.1	44808399	.	A	C	.	.	MAF_USDA=2.459
NC_035084.1	44808468	.	C	A	.	.	MAF_INRAE=10.526;MAF_USDA=3.279
NC_035084.1	44808534	.	C	T	.	.	MAF_USDA=4.098
NC_035084.1	44808822	.	G	T	.	.	MAF_USDA=4.098
NC_035084.1	44809137	.	T	G	.	.	MAF_USDA=38.235
NC_035084.1	44809142	.	C	A	.	.	MAF_USDA=38.235
NC_035084.1	44809229	.	T	C	.	.	MAF_USDA=2.459
NC_035084.1	44809331	.	G	C	.	.	MAF_USDA=3.279
NC_035084.1	44809343	.	C	T	.	.	MAF_INRAE=5.263;MAF_USDA=2.353
NC_035084.1	44809382	.	C	T	.	.	MAF_USDA=2.459
NC_035084.1	44809548	.	G	T	.	.	MAF_USDA=2.459
NC_035084.1	44809609	.	C	T	.	.	MAF_INRAE=9.494;MAF_USDA=3.279
NC_035084.1	44809632	.	A	G	.	.	MAF_USDA=15.574
NC_035084.1	44809667	.	G	T	.	.	MAF_USDA=2.083
NC_035084.1	44809916	.	C	G	.	.	MAF_INRAE=2.532;MAF_USDA=43.529
NC_035084.1	44809997	.	A	G	.	.	MAF_USDA=1.639
NC_035084.1	44810180	.	T	G	.	.	MAF_USDA=2.976
NC_035084.1	44810217	.	T	G	.	.	MAF_USDA=2.5
NC_035084.1	44810267	.	C	A	.	.	MAF_USDA=2.5
NC_035084.1	44810291	.	G	A	.	.	MAF_USDA=38.69
NC_035084.1	44810318	.	A	G	.	.	MAF_INRAE=1.667;MAF_USDA=43.333
NC_035084.1	44810586	.	G	T	.	.	MAF_USDA=3.279
NC_035084.1	44810598	.	G	T	.	.	MAF_INRAE=41.772;MAF_USDA=18.235
NC_035084.1	44810604	.	A	C	.	.	MAF_USDA=4.918
NC_035084.1	44810769	.	T	A	.	.	MAF_INRAE=46.667
NC_035084.1	44810779	.	G	A	.	.	MAF_INRAE=12.5
NC_035084.1	44810781	.	T	A	.	.	MAF_USDA=1.639
NC_035084.1	44810783	.	T	G	.	.	MAF_INRAE=12.5
NC_035084.1	44810791	.	T	G	.	.	MAF_INRAE=11.667
NC_035084.1	44810792	.	G	T	.	.	MAF_INRAE=11.667
NC_035084.1	44810805	.	T	C	.	.	MAF_INRAE=1.667
NC_035084.1	44810817	.	C	T	.	.	MAF_INRAE=5.833
NC_035084.1	44810822	.	G	C	.	.	MAF_INRAE=5.833
NC_035084.1	44810830	.	T	C	.	.	MAF_INRAE=3.333
NC_035084.1	44810832	.	C	T	.	.	MAF_INRAE=3.333
NC_035084.1	44810846	.	T	A	.	.	MAF_USDA=18.75
NC_035084.1	44810852	.	A	G	.	.	MAF_USDA=10.588
NC_035084.1	44810861	.	A	T	.	.	MAF_USDA=2.459
NC_035084.1	44810923	.	G	A	.	.	MAF_USDA=38.824
NC_035084.1	44810927	.	A	G	.	.	MAF_USDA=2.941
NC_035084.1	44811055	.	T	A	.	.	MAF_USDA=18.852
NC_035084.1	44811160	.	C	T	.	.	MAF_INRAE=7.5
NC_035084.1	44811496	.	G	T	.	.	MAF_USDA=1.639
NC_035084.1	44811508	.	C	A	.	.	MAF_USDA=1.639
NC_035084.1	44811513	.	G	T	.	.	MAF_USDA=17.213
NC_035084.1	44811734	.	T	G	.	.	MAF_USDA=3.279
NC_035084.1	44811750	.	A	C	.	.	MAF_USDA=38.235
NC_035084.1	44811873	.	C	G	.	.	MAF_USDA=11.176
NC_035084.1	44811939	.	G	A	.	.	MAF_USDA=1.639
NC_035084.1	44812044	.	C	G	.	.	MAF_USDA=1.639
NC_035084.1	44812058	.	G	A	.	.	MAF_USDA=38.235
NC_035084.1	44812092	.	T	A	.	.	MAF_INRAE=20.253;MAF_USDA=1.639
NC_035084.1	44812134	.	A	T	.	.	MAF_INRAE=5.063;MAF_USDA=12.5
NC_035084.1	44812164	.	T	A	.	.	MAF_INRAE=2.532;MAF_USDA=44.048
NC_035084.1	44812202	.	T	C	.	.	MAF_USDA=2.5
NC_035084.1	44812240	.	C	T	.	.	MAF_USDA=2.459
NC_035084.1	44812476	.	C	G	.	.	MAF_USDA=4.098
NC_035084.1	44812545	.	C	A	.	.	MAF_INRAE=18.987;MAF_USDA=8.824
NC_035084.1	44812577	.	T	C	.	.	MAF_USDA=1.639
NC_035084.1	44812578	.	C	T	.	.	MAF_INRAE=5.263;MAF_USDA=2.083
NC_035084.1	44812698	.	C	T	.	.	MAF_INRAE=44.304;MAF_USDA=35.882
NC_035084.1	44812745	.	T	C	.	.	MAF_USDA=5.0
NC_035084.1	44812758	.	C	T	.	.	MAF_USDA=5.0
NC_035084.1	44812849	.	T	G	.	.	MAF_USDA=3.279
NC_035084.1	44813067	.	G	T	.	.	MAF_INRAE=16.667;MAF_USDA=10.0
NC_035084.1	44813168	.	A	T	.	.	MAF_USDA=6.557
NC_035084.1	44813172	.	G	A	.	.	MAF_INRAE=41.772;MAF_USDA=18.235
NC_035084.1	44813286	.	C	T	.	.	MAF_USDA=2.5
NC_035084.1	44813343	.	G	A	.	.	MAF_USDA=1.695
NC_035084.1	44813363	.	A	G	.	.	MAF_USDA=1.695
NC_035084.1	44813522	.	C	A	.	.	MAF_USDA=40.517
NC_035084.1	44813811	.	A	G	.	.	MAF_INRAE=5.263;MAF_USDA=1.639
NC_035084.1	44813825	.	A	G	.	.	MAF_USDA=1.639
NC_035084.1	44813830	.	C	T	.	.	MAF_USDA=1.639
NC_035084.1	44813836	.	T	C	.	.	MAF_USDA=1.639
NC_035084.1	44813982	.	G	C	.	.	MAF_INRAE=5.263;MAF_USDA=2.353
NC_035084.1	44814018	.	A	C	.	.	MAF_INRAE=10.526
NC_035084.1	44814069	.	A	C	.	.	MAF_INRAE=10.526;MAF_USDA=2.941
NC_035084.1	44814183	.	G	A	.	.	MAF_USDA=38.235
NC_035084.1	44814195	.	T	G	.	.	MAF_USDA=4.098
NC_035084.1	44814356	.	A	G	.	.	MAF_USDA=2.459
NC_035084.1	44814417	.	G	A	.	.	MAF_INRAE=41.139;MAF_USDA=17.647
NC_035084.1	44814795	.	G	A	.	.	MAF_USDA=3.279
NC_035084.1	44814831	.	C	T	.	.	MAF_INRAE=4.167;MAF_USDA=6.557
NC_035084.1	44815303	.	C	G	.	.	MAF_USDA=1.639
NC_035084.1	44815482	.	G	C	.	.	MAF_USDA=38.235
NC_035084.1	44815483	.	T	C	.	.	MAF_INRAE=4.167
NC_035084.1	44815550	.	T	C	.	.	MAF_INRAE=5.263;MAF_USDA=2.083
NC_035084.1	44816485	.	G	A	.	.	MAF_INRAE=44.304;MAF_USDA=38.235
NC_035084.1	44816500	.	G	A	.	.	MAF_USDA=2.459
NC_035084.1	44816575	.	A	C	.	.	MAF_USDA=1.639
NC_035084.1	44816638	.	C	A	.	.	MAF_INRAE=41.772;MAF_USDA=17.647
NC_035084.1	44816682	.	G	A	.	.	MAF_INRAE=44.304;MAF_USDA=37.647
NC_035084.1	44816774	.	T	A	.	.	MAF_INRAE=42.405;MAF_USDA=14.118
NC_035084.1	44816779	.	T	C	.	.	MAF_USDA=3.279
NC_035084.1	44817019	.	G	T	.	.	MAF_INRAE=10.526;MAF_USDA=3.529
NC_035084.1	44817051	.	G	A	.	.	MAF_INRAE=5.263;MAF_USDA=1.765
NC_035084.1	44817230	.	G	A	.	.	MAF_USDA=2.459
NC_035084.1	44817964	.	G	T	.	.	MAF_INRAE=2.532;MAF_USDA=10.417
NC_035084.1	44817966	.	G	A	.	.	MAF_INRAE=1.667;MAF_USDA=10.417
NC_035084.1	44818110	.	T	G	.	.	MAF_INRAE=16.667;MAF_USDA=9.412
NC_035084.1	44818124	.	T	A	.	.	MAF_USDA=37.059
NC_035084.1	44818149	.	A	T	.	.	MAF_USDA=6.25
NC_035084.1	44818150	.	A	G	.	.	MAF_USDA=6.25
NC_035084.1	44818159	.	T	C	.	.	MAF_USDA=1.639
NC_035084.1	44818262	.	T	C	.	.	MAF_INRAE=4.167
NC_035084.1	44818346	.	C	G	.	.	MAF_INRAE=2.532;MAF_USDA=2.459
NC_035084.1	44818347	.	G	A	.	.	MAF_INRAE=4.167
NC_035084.1	44818482	.	G	A	.	.	MAF_USDA=16.393
NC_035084.1	44818546	.	G	A	.	.	MAF_USDA=1.639
NC_035084.1	44818712	.	T	G	.	.	MAF_USDA=37.059
NC_035084.1	44819086	.	G	A	.	.	MAF_USDA=1.639
NC_035084.1	44819199	.	C	T	.	.	MAF_INRAE=5.263;MAF_USDA=1.765
NC_035084.1	44819321	.	A	G	.	.	MAF_USDA=7.059
NC_035084.1	44819331	.	A	T	.	.	MAF_USDA=2.459
NC_035084.1	44819922	.	T	C	.	.	MAF_USDA=4.098
NC_035084.1	44819923	.	C	G	.	.	MAF_USDA=1.639
NC_035084.1	44820155	.	C	A	.	.	MAF_USDA=2.459
NC_035084.1	44820256	.	G	C	.	.	MAF_USDA=2.459
NC_035084.1	44820267	.	C	T	.	.	MAF_USDA=2.353
NC_035084.1	44820275	.	T	A	.	.	MAF_INRAE=10.526;MAF_USDA=3.529
NC_035084.1	44820301	.	A	C	.	.	MAF_USDA=1.765
NC_035084.1	44820477	.	G	T	.	.	MAF_INRAE=9.167
NC_035084.1	44820502	.	A	G	.	.	MAF_USDA=2.459
NC_035084.1	44820506	.	T	C	.	.	MAF_INRAE=47.468;MAF_USDA=34.706
NC_035084.1	44820589	.	A	G	.	.	MAF_USDA=4.167
NC_035084.1	44820824	.	A	T	.	.	MAF_INRAE=43.671;MAF_USDA=24.118
NC_035084.1	44820854	.	G	A	.	.	MAF_USDA=4.167
NC_035084.1	44820930	.	G	T	.	.	MAF_INRAE=41.772;MAF_USDA=18.824
NC_035084.1	44820976	.	A	C	.	.	MAF_USDA=6.25
NC_035084.1	44821168	.	G	A	.	.	MAF_INRAE=44.304;MAF_USDA=24.706
NC_035084.1	44821409	.	C	G	.	.	MAF_INRAE=5.263
NC_035084.1	44821528	.	A	G	.	.	MAF_USDA=22.353
NC_035084.1	44821572	.	A	G	.	.	MAF_INRAE=43.038;MAF_USDA=21.176
NC_035084.1	44822000	.	A	G	.	.	MAF_INRAE=44.304;MAF_USDA=24.706
NC_035084.1	44822312	.	T	A	.	.	MAF_USDA=2.459
NC_035084.1	44822510	.	A	T	.	.	MAF_INRAE=10.526;MAF_USDA=4.098
NC_035084.1	44822576	.	C	T	.	.	MAF_USDA=12.295
NC_035084.1	44822702	.	T	G	.	.	MAF_USDA=3.279
NC_035084.1	44822786	.	T	G	.	.	MAF_USDA=5.738
NC_035084.1	44822792	.	A	G	.	.	MAF_INRAE=44.304;MAF_USDA=25.294
NC_035084.1	44822804	.	C	A	.	.	MAF_INRAE=10.526;MAF_USDA=16.471
NC_035084.1	44822858	.	A	T	.	.	MAF_USDA=6.557
NC_035084.1	44823277	.	G	T	.	.	MAF_USDA=5.294
NC_035084.1	44823285	.	C	T	.	.	MAF_USDA=1.639
NC_035084.1	44823296	.	G	T	.	.	MAF_USDA=21.765
NC_035084.1	44823353	.	A	G	.	.	MAF_USDA=4.098
NC_035084.1	44823397	.	C	A	.	.	MAF_USDA=5.0
NC_035084.1	44823410	.	A	G	.	.	MAF_USDA=4.167
NC_035084.1	44823451	.	A	C	.	.	MAF_USDA=8.197
NC_035084.1	44823595	.	C	A	.	.	MAF_USDA=4.118
NC_035084.1	44823647	.	C	T	.	.	MAF_USDA=9.836
NC_035084.1	44823660	.	G	A	.	.	MAF_USDA=1.639
NC_035084.1	44823665	.	C	T	.	.	MAF_USDA=2.459
NC_035084.1	44823672	.	T	G	.	.	MAF_USDA=10.656
NC_035084.1	44823680	.	A	T	.	.	MAF_INRAE=44.304;MAF_USDA=23.529
NC_035084.1	44823692	.	G	C	.	.	MAF_INRAE=43.671;MAF_USDA=22.353
NC_035084.1	44823761	.	C	T	.	.	MAF_USDA=1.639
NC_035084.1	44823887	.	C	A	.	.	MAF_INRAE=41.772;MAF_USDA=25.0
NC_035084.1	44823962	.	C	T	.	.	MAF_USDA=12.295
NC_035084.1	44824118	.	A	G	.	.	MAF_USDA=4.706
NC_035084.1	44824126	.	T	A	.	.	MAF_INRAE=41.139;MAF_USDA=17.059
NC_035084.1	44824208	.	G	A	.	.	MAF_USDA=4.167
NC_035084.1	44824359	.	G	C	.	.	MAF_INRAE=42.105;MAF_USDA=15.476
NC_035084.1	44824374	.	A	G	.	.	MAF_INRAE=5.263
NC_035084.1	44824501	.	T	A	.	.	MAF_USDA=4.167
NC_035084.1	44824602	.	G	C	.	.	MAF_USDA=1.639
NC_035084.1	44824611	.	G	T	.	.	MAF_USDA=4.918
NC_035084.1	44824824	.	T	C	.	.	MAF_USDA=1.639
NC_035084.1	44824834	.	G	A	.	.	MAF_INRAE=43.038;MAF_USDA=17.647
NC_035084.1	44824869	.	G	C	.	.	MAF_USDA=3.279
NC_035084.1	44824881	.	A	C	.	.	MAF_INRAE=46.835;MAF_USDA=48.824
NC_035084.1	44825069	.	G	A	.	.	MAF_USDA=2.459
NC_035084.1	44825143	.	G	A	.	.	MAF_USDA=1.639
NC_035084.1	44825210	.	C	T	.	.	MAF_INRAE=44.304;MAF_USDA=24.118
NC_035084.1	44825338	.	T	G	.	.	MAF_INRAE=9.167
NC_035084.1	44825358	.	G	T	.	.	MAF_USDA=3.279
NC_035084.1	44825494	.	T	G	.	.	MAF_USDA=1.639
NC_035084.1	44825540	.	A	C	.	.	MAF_INRAE=9.167
NC_035084.1	44825573	.	A	T	.	.	MAF_USDA=4.918
NC_035084.1	44825652	.	G	A	.	.	MAF_USDA=1.639
NC_035084.1	44825848	.	G	A	.	.	MAF_USDA=2.459
NC_035084.1	44826044	.	C	T	.	.	MAF_INRAE=9.167
NC_035084.1	44826145	.	C	T	.	.	MAF_USDA=7.377
NC_035084.1	44826170	.	T	C	.	.	MAF_USDA=4.098
NC_035084.1	44826200	.	T	A	.	.	MAF_USDA=1.639
NC_035084.1	44826241	.	C	T	.	.	MAF_USDA=2.353
NC_035084.1	44826392	.	C	T	.	.	MAF_USDA=1.765
NC_035084.1	44826395	.	G	A	.	.	MAF_INRAE=42.405;MAF_USDA=22.353
NC_035084.1	44826500	.	G	A	.	.	MAF_USDA=1.639
NC_035084.1	44826614	.	C	T	.	.	MAF_USDA=1.639
NC_035084.1	44826735	.	A	T	.	.	MAF_INRAE=16.667;MAF_USDA=9.412
NC_035084.1	44826898	.	T	A	.	.	MAF_USDA=3.279
NC_035084.1	44826901	.	T	A	.	.	MAF_USDA=3.279
NC_035084.1	44826905	.	A	T	.	.	MAF_USDA=3.279
NC_035084.1	44826907	.	C	G	.	.	MAF_USDA=3.279
NC_035084.1	44826918	.	G	A	.	.	MAF_INRAE=10.526;MAF_USDA=3.529
NC_035084.1	44826960	.	T	C	.	.	MAF_INRAE=35.443;MAF_USDA=17.059
NC_035084.1	44826995	.	G	A	.	.	MAF_USDA=4.098
NC_035084.1	44827288	.	C	A	.	.	MAF_USDA=3.279
NC_035084.1	44827322	.	C	T	.	.	MAF_INRAE=7.5
NC_035084.1	44827352	.	A	C	.	.	MAF_INRAE=10.526;MAF_USDA=2.941
NC_035084.1	44827365	.	A	T	.	.	MAF_INRAE=44.304;MAF_USDA=24.706
NC_035084.1	44827366	.	T	A	.	.	MAF_INRAE=38.333;MAF_USDA=24.706
NC_035084.1	44827406	.	T	C	.	.	MAF_INRAE=10.526;MAF_USDA=5.294
NC_035084.1	44827632	.	A	G	.	.	MAF_INRAE=18.987;MAF_USDA=1.639
NC_035084.1	44827974	.	C	G	.	.	MAF_INRAE=4.167
NC_035084.1	44828190	.	G	T	.	.	MAF_USDA=4.918
NC_035084.1	44828195	.	T	C	.	.	MAF_INRAE=44.304;MAF_USDA=25.294
NC_035084.1	44828286	.	C	T	.	.	MAF_USDA=2.459
NC_035084.1	44828374	.	C	A	.	.	MAF_INRAE=46.203;MAF_USDA=34.706
NC_035084.1	44828482	.	C	T	.	.	MAF_USDA=3.279
NC_035084.1	44828533	.	T	G	.	.	MAF_USDA=1.765
NC_035084.1	44828614	.	G	A	.	.	MAF_USDA=5.0
NC_035084.1	44828721	.	T	A	.	.	MAF_USDA=6.471
NC_035084.1	44828752	.	A	C	.	.	MAF_INRAE=9.494;MAF_USDA=5.294
NC_035084.1	44828839	.	T	C	.	.	MAF_USDA=4.098
NC_035084.1	44828915	.	A	T	.	.	MAF_USDA=19.412
NC_035084.1	44828916	.	C	T	.	.	MAF_USDA=19.412
NC_035084.1	44828996	.	C	T	.	.	MAF_USDA=2.941
NC_035084.1	44829028	.	A	G	.	.	MAF_USDA=19.412
NC_035084.1	44829049	.	C	T	.	.	MAF_INRAE=9.494;MAF_USDA=5.294
NC_035084.1	44829063	.	C	A	.	.	MAF_USDA=2.459
NC_035084.1	44829545	.	C	A	.	.	MAF_INRAE=9.494;MAF_USDA=3.279
NC_035084.1	44829546	.	C	A	.	.	MAF_INRAE=5.833;MAF_USDA=3.279
NC_035084.1	44829574	.	C	T	.	.	MAF_USDA=14.706
NC_035084.1	44829577	.	C	A	.	.	MAF_USDA=4.918
NC_035084.1	44829628	.	C	A	.	.	MAF_INRAE=4.167
NC_035084.1	44829754	.	C	A	.	.	MAF_USDA=15.294
NC_035084.1	44829761	.	C	A	.	.	MAF_USDA=14.706
NC_035084.1	44829931	.	T	G	.	.	MAF_USDA=4.098
NC_035084.1	44830043	.	C	T	.	.	MAF_USDA=5.738
NC_035084.1	44830130	.	G	A	.	.	MAF_USDA=4.918
NC_035084.1	44830154	.	A	C	.	.	MAF_INRAE=43.671;MAF_USDA=24.118
NC_035084.1	44830164	.	A	G	.	.	MAF_INRAE=43.671;MAF_USDA=44.706
NC_035084.1	44830295	.	G	A	.	.	MAF_INRAE=9.494;MAF_USDA=5.294
NC_035084.1	44830515	.	A	T	.	.	MAF_INRAE=20.253;MAF_USDA=1.639
NC_035084.1	44830588	.	G	A	.	.	MAF_USDA=1.639
NC_035084.1	44830635	.	C	T	.	.	MAF_INRAE=9.167
NC_035084.1	44830732	.	T	A	.	.	MAF_INRAE=43.671;MAF_USDA=24.706
NC_035084.1	44830741	.	G	T	.	.	MAF_USDA=21.176
NC_035084.1	44830969	.	C	T	.	.	MAF_USDA=4.167
NC_035084.1	44831102	.	G	T	.	.	MAF_INRAE=20.253;MAF_USDA=8.824
NC_035084.1	44831368	.	C	A	.	.	MAF_USDA=1.639
NC_035084.1	44831415	.	G	T	.	.	MAF_USDA=1.639
NC_035084.1	44831514	.	G	T	.	.	MAF_USDA=5.738
NC_035084.1	44831594	.	G	A	.	.	MAF_USDA=2.459
NC_035084.1	44831699	.	G	A	.	.	MAF_USDA=1.639
NC_035084.1	44831706	.	C	T	.	.	MAF_INRAE=20.253;MAF_USDA=1.639
NC_035084.1	44831735	.	A	T	.	.	MAF_INRAE=41.139;MAF_USDA=17.647
NC_035084.1	44831842	.	C	T	.	.	MAF_INRAE=43.671;MAF_USDA=20.0
NC_035084.1	44831882	.	G	A	.	.	MAF_USDA=8.824
NC_035084.1	44831909	.	G	C	.	.	MAF_USDA=14.706
NC_035084.1	44832010	.	A	G	.	.	MAF_INRAE=9.494;MAF_USDA=3.529
NC_035084.1	44832040	.	G	A	.	.	MAF_USDA=6.471
NC_035084.1	44832044	.	A	C	.	.	MAF_INRAE=44.304;MAF_USDA=24.706
NC_035084.1	44832059	.	C	T	.	.	MAF_INRAE=9.494;MAF_USDA=3.529
NC_035084.1	44832135	.	T	A	.	.	MAF_USDA=21.176
NC_035084.1	44832227	.	T	G	.	.	MAF_INRAE=44.304;MAF_USDA=24.706
NC_035084.1	44832230	.	A	C	.	.	MAF_INRAE=37.5;MAF_USDA=21.765
NC_035084.1	44832255	.	T	G	.	.	MAF_INRAE=46.835;MAF_USDA=34.706
NC_035084.1	44832312	.	T	A	.	.	MAF_INRAE=9.494;MAF_USDA=2.083
NC_035084.1	44832326	.	G	A	.	.	MAF_INRAE=43.671;MAF_USDA=21.176
NC_035084.1	44832547	.	T	A	.	.	MAF_INRAE=5.263;MAF_USDA=1.639
NC_035084.1	44832770	.	G	A	.	.	MAF_INRAE=34.167;MAF_USDA=22.353
NC_035084.1	44832805	.	A	G	.	.	MAF_USDA=3.39
NC_035084.1	44832879	.	G	A	.	.	MAF_USDA=3.448
NC_035084.1	44832895	.	T	G	.	.	MAF_USDA=5.833
NC_035084.1	44832958	.	A	C	.	.	MAF_INRAE=1.667
NC_035084.1	44832969	.	C	A	.	.	MAF_INRAE=1.667
NC_035084.1	44832973	.	T	C	.	.	MAF_INRAE=1.667
NC_035084.1	44832975	.	T	C	.	.	MAF_INRAE=1.667
NC_035084.1	44833063	.	A	C	.	.	MAF_USDA=1.639
NC_035084.1	44833173	.	A	C	.	.	MAF_INRAE=10.0;MAF_USDA=4.118
NC_035084.1	44833190	.	G	T	.	.	MAF_USDA=1.639
NC_035084.1	44833250	.	G	A	.	.	MAF_USDA=4.918
NC_035084.1	44833550	.	C	T	.	.	MAF_INRAE=44.304;MAF_USDA=24.706
NC_035084.1	44833631	.	C	T	.	.	MAF_INRAE=38.333;MAF_USDA=24.118
NC_035084.1	44833661	.	G	T	.	.	MAF_INRAE=43.671;MAF_USDA=20.588
NC_035084.1	44833887	.	G	A	.	.	MAF_USDA=8.333
NC_035084.1	44833889	.	A	T	.	.	MAF_USDA=6.471
NC_035084.1	44833891	.	T	A	.	.	MAF_USDA=6.471
NC_035084.1	44833898	.	C	G	.	.	MAF_INRAE=43.671;MAF_USDA=23.529
NC_035084.1	44833899	.	T	C	.	.	MAF_USDA=5.882
NC_035084.1	44833906	.	A	G	.	.	MAF_USDA=2.459
NC_035084.1	44833936	.	A	C	.	.	MAF_INRAE=9.167
NC_035084.1	44833997	.	T	C	.	.	MAF_USDA=3.279
NC_035084.1	44834163	.	A	G	.	.	MAF_USDA=12.941
NC_035084.1	44834164	.	A	T	.	.	MAF_USDA=12.941
NC_035084.1	44834218	.	A	T	.	.	MAF_INRAE=5.263;MAF_USDA=2.083
NC_035084.1	44834222	.	A	C	.	.	MAF_USDA=2.353
NC_035084.1	44834227	.	G	A	.	.	MAF_USDA=1.667
NC_035084.1	44834274	.	T	G	.	.	MAF_INRAE=10.127;MAF_USDA=41.071
NC_035084.1	44834295	.	G	T	.	.	MAF_USDA=1.639
NC_035084.1	44834303	.	C	T	.	.	MAF_USDA=2.459
NC_035084.1	44834511	.	C	T	.	.	MAF_INRAE=44.304;MAF_USDA=41.667
NC_035084.1	44834602	.	G	A	.	.	MAF_USDA=5.932
NC_035084.1	44834603	.	A	G	.	.	MAF_USDA=20.588
NC_035084.1	44834634	.	G	A	.	.	MAF_INRAE=41.772;MAF_USDA=18.824
NC_035084.1	44834677	.	A	C	.	.	MAF_USDA=3.279
NC_035084.1	44834703	.	A	T	.	.	MAF_USDA=6.471
NC_035084.1	44834704	.	C	T	.	.	MAF_USDA=7.059
NC_035084.1	44834799	.	C	A	.	.	MAF_INRAE=41.139;MAF_USDA=18.235
NC_035084.1	44834813	.	C	T	.	.	MAF_INRAE=9.494;MAF_USDA=3.571
NC_035084.1	44835133	.	G	A	.	.	MAF_INRAE=43.671;MAF_USDA=21.765
NC_035084.1	44835147	.	G	A	.	.	MAF_USDA=1.639
NC_035084.1	44835156	.	A	G	.	.	MAF_INRAE=43.671;MAF_USDA=25.294
NC_035084.1	44835174	.	C	T	.	.	MAF_INRAE=44.304;MAF_USDA=25.882
NC_035084.1	44835179	.	A	C	.	.	MAF_INRAE=10.526;MAF_USDA=3.529
NC_035084.1	44835229	.	T	C	.	.	MAF_USDA=18.235
NC_035084.1	44835260	.	G	T	.	.	MAF_INRAE=26.582;MAF_USDA=13.529
NC_035084.1	44835368	.	G	T	.	.	MAF_INRAE=43.671;MAF_USDA=47.917
NC_035084.1	44835450	.	T	G	.	.	MAF_INRAE=36.667;MAF_USDA=21.765
NC_035084.1	44835451	.	T	C	.	.	MAF_INRAE=36.667;MAF_USDA=22.353
NC_035084.1	44835464	.	A	C	.	.	MAF_USDA=4.706
NC_035084.1	44835571	.	A	T	.	.	MAF_USDA=2.353
NC_035084.1	44835680	.	G	A	.	.	MAF_USDA=2.459
NC_035084.1	44835805	.	T	A	.	.	MAF_INRAE=43.038;MAF_USDA=22.941
NC_035084.1	44835837	.	A	G	.	.	MAF_USDA=1.639
NC_035084.1	44835907	.	C	A	.	.	MAF_INRAE=43.671;MAF_USDA=24.706
NC_035084.1	44836073	.	A	T	.	.	MAF_USDA=2.459
NC_035084.1	44836140	.	G	T	.	.	MAF_USDA=5.294
NC_035084.1	44836240	.	T	C	.	.	MAF_INRAE=46.835;MAF_USDA=34.118
NC_035084.1	44836258	.	G	T	.	.	MAF_USDA=11.765
NC_035084.1	44836357	.	A	G	.	.	MAF_INRAE=46.203;MAF_USDA=48.235
NC_035084.1	44836582	.	T	C	.	.	MAF_USDA=2.459
NC_035084.1	44836726	.	T	G	.	.	MAF_INRAE=44.937;MAF_USDA=25.294
NC_035084.1	44836744	.	G	A	.	.	MAF_USDA=2.459
NC_035084.1	44836863	.	A	T	.	.	MAF_USDA=3.279
NC_035084.1	44836962	.	G	A	.	.	MAF_INRAE=43.671;MAF_USDA=24.706
NC_035084.1	44836968	.	A	G	.	.	MAF_INRAE=44.304;MAF_USDA=24.706
NC_035084.1	44837111	.	C	T	.	.	MAF_USDA=4.918
NC_035084.1	44837113	.	T	A	.	.	MAF_INRAE=36.842;MAF_USDA=2.353
NC_035084.1	44837161	.	T	C	.	.	MAF_INRAE=7.5
NC_035084.1	44837244	.	A	C	.	.	MAF_INRAE=44.304;MAF_USDA=24.706
NC_035084.1	44837261	.	C	G	.	.	MAF_INRAE=43.671;MAF_USDA=24.706
NC_035084.1	44837446	.	C	T	.	.	MAF_INRAE=36.076;MAF_USDA=18.235
NC_035084.1	44837474	.	C	T	.	.	MAF_INRAE=16.667;MAF_USDA=9.412
NC_035084.1	44837930	.	A	T	.	.	MAF_INRAE=43.671;MAF_USDA=21.765
NC_035084.1	44837971	.	G	A	.	.	MAF_INRAE=8.861;MAF_USDA=3.529
NC_035084.1	44838087	.	C	T	.	.	MAF_USDA=12.353
NC_035084.1	44838251	.	C	A	.	.	MAF_USDA=1.639
NC_035084.1	44838254	.	T	A	.	.	MAF_INRAE=6.329;MAF_USDA=8.824
NC_035084.1	44838262	.	C	G	.	.	MAF_INRAE=4.167
NC_035084.1	44838288	.	T	C	.	.	MAF_INRAE=43.671
NC_035084.1	44838290	.	T	C	.	.	MAF_INRAE=37.5
NC_035084.1	44838295	.	A	T	.	.	MAF_INRAE=44.304;MAF_USDA=23.529
NC_035084.1	44838402	.	C	G	.	.	MAF_INRAE=45.833
NC_035084.1	44838468	.	C	T	.	.	MAF_USDA=1.639
NC_035084.1	44838525	.	A	T	.	.	MAF_INRAE=43.038;MAF_USDA=23.529
NC_035084.1	44838527	.	T	C	.	.	MAF_INRAE=37.5;MAF_USDA=23.529
NC_035084.1	44838559	.	G	A	.	.	MAF_INRAE=42.405;MAF_USDA=14.118
NC_035084.1	44838564	.	A	G	.	.	MAF_INRAE=43.671;MAF_USDA=24.118
NC_035084.1	44838575	.	G	A	.	.	MAF_USDA=14.118
NC_035084.1	44838629	.	G	A	.	.	MAF_USDA=3.279
NC_035084.1	44838669	.	A	G	.	.	MAF_USDA=3.529
NC_035084.1	44838683	.	G	A	.	.	MAF_USDA=2.459
NC_035084.1	44838703	.	T	G	.	.	MAF_USDA=2.459
NC_035084.1	44838853	.	C	T	.	.	MAF_USDA=8.197
NC_035084.1	44838893	.	T	C	.	.	MAF_INRAE=1.667
NC_035084.1	44838982	.	C	A	.	.	MAF_USDA=1.765
NC_035084.1	44839262	.	T	C	.	.	MAF_USDA=1.639
NC_035084.1	44839286	.	C	A	.	.	MAF_INRAE=43.671;MAF_USDA=24.118
NC_035084.1	44839297	.	C	G	.	.	MAF_USDA=2.353
NC_035084.1	44839397	.	G	T	.	.	MAF_USDA=2.459
NC_035084.1	44839407	.	C	T	.	.	MAF_INRAE=9.167
NC_035084.1	44839466	.	C	T	.	.	MAF_USDA=1.639
NC_035084.1	44839512	.	G	A	.	.	MAF_INRAE=43.038;MAF_USDA=24.118
NC_035084.1	44839700	.	C	T	.	.	MAF_INRAE=44.304;MAF_USDA=24.706
NC_035084.1	44839749	.	A	G	.	.	MAF_INRAE=38.333;MAF_USDA=24.706
NC_035084.1	44839751	.	C	T	.	.	MAF_INRAE=37.5;MAF_USDA=24.706
NC_035084.1	44839894	.	C	G	.	.	MAF_USDA=2.459
NC_035084.1	44839956	.	T	C	.	.	MAF_INRAE=5.263;MAF_USDA=2.083
NC_035084.1	44840001	.	C	A	.	.	MAF_USDA=1.639
NC_035084.1	44840273	.	G	T	.	.	MAF_INRAE=43.671;MAF_USDA=24.118
NC_035084.1	44840307	.	A	C	.	.	MAF_USDA=4.098
NC_035084.1	44840367	.	G	T	.	.	MAF_USDA=1.639
NC_035084.1	44840392	.	C	A	.	.	MAF_INRAE=4.167;MAF_USDA=5.0
NC_035084.1	44840415	.	G	A	.	.	MAF_INRAE=8.333
NC_035084.1	44840424	.	T	A	.	.	MAF_USDA=30.0
NC_035084.1	44840425	.	T	A	.	.	MAF_USDA=23.529
NC_035084.1	44840427	.	T	A	.	.	MAF_USDA=23.529
NC_035084.1	44840429	.	T	A	.	.	MAF_INRAE=37.5;MAF_USDA=23.529
NC_035084.1	44840448	.	G	A	.	.	MAF_USDA=4.167
NC_035084.1	44840570	.	G	T	.	.	MAF_USDA=1.639
NC_035084.1	44840580	.	A	G	.	.	MAF_INRAE=5.0;MAF_USDA=10.0
NC_035084.1	44840596	.	C	A	.	.	MAF_INRAE=35.443;MAF_USDA=17.647
NC_035084.1	44840682	.	C	A	.	.	MAF_INRAE=9.494;MAF_USDA=2.459
NC_035084.1	44840697	.	G	C	.	.	MAF_USDA=2.459
NC_035084.1	44840725	.	G	T	.	.	MAF_USDA=1.639
NC_035084.1	44840789	.	T	G	.	.	MAF_INRAE=2.632;MAF_USDA=2.083
NC_035084.1	44840797	.	G	A	.	.	MAF_INRAE=9.494;MAF_USDA=3.529
NC_035084.1	44840802	.	C	A	.	.	MAF_INRAE=43.671;MAF_USDA=21.765
NC_035084.1	44840825	.	T	A	.	.	MAF_INRAE=5.263;MAF_USDA=2.083
NC_035084.1	44840856	.	C	A	.	.	MAF_USDA=2.459
NC_035084.1	44840871	.	C	T	.	.	MAF_INRAE=9.494;MAF_USDA=4.118
NC_035084.1	44840872	.	G	A	.	.	MAF_INRAE=41.772;MAF_USDA=18.235
NC_035084.1	44840992	.	T	G	.	.	MAF_USDA=1.639
NC_035084.1	44841057	.	A	T	.	.	MAF_INRAE=5.263;MAF_USDA=2.083
NC_035084.1	44841087	.	A	C	.	.	MAF_INRAE=5.263;MAF_USDA=4.118
NC_035084.1	44841105	.	A	G	.	.	MAF_INRAE=36.076;MAF_USDA=17.647
NC_035084.1	44841111	.	A	T	.	.	MAF_USDA=3.279
NC_035084.1	44841189	.	A	C	.	.	MAF_INRAE=9.494;MAF_USDA=3.529
NC_035084.1	44841280	.	C	T	.	.	MAF_USDA=1.639
NC_035084.1	44841300	.	C	T	.	.	MAF_USDA=1.765
NC_035084.1	44841302	.	T	G	.	.	MAF_USDA=1.639
NC_035084.1	44841351	.	C	A	.	.	MAF_INRAE=37.5
NC_035084.1	44841399	.	A	G	.	.	MAF_USDA=18.235
NC_035084.1	44841524	.	T	C	.	.	MAF_INRAE=44.304;MAF_USDA=24.706
NC_035084.1	44841566	.	C	A	.	.	MAF_USDA=6.471
NC_035084.1	44841619	.	G	C	.	.	MAF_USDA=1.639
NC_035084.1	44841624	.	G	A	.	.	MAF_USDA=2.459
NC_035084.1	44841654	.	G	T	.	.	MAF_INRAE=44.304;MAF_USDA=24.706
NC_035084.1	44841739	.	A	C	.	.	MAF_USDA=12.353
NC_035084.1	44841758	.	A	C	.	.	MAF_USDA=4.098
NC_035084.1	44841846	.	C	T	.	.	MAF_INRAE=41.772
NC_035084.1	44841874	.	C	A	.	.	MAF_USDA=1.639
NC_035084.1	44841946	.	G	C	.	.	MAF_INRAE=9.167
NC_035084.1	44842015	.	A	T	.	.	MAF_INRAE=44.304;MAF_USDA=24.706
NC_035084.1	44842041	.	G	T	.	.	MAF_INRAE=44.304;MAF_USDA=24.706
NC_035084.1	44842184	.	C	T	.	.	MAF_INRAE=43.671;MAF_USDA=25.294
NC_035084.1	44842290	.	G	T	.	.	MAF_INRAE=41.139;MAF_USDA=18.824
NC_035084.1	44842384	.	A	C	.	.	MAF_INRAE=36.842;MAF_USDA=41.667
NC_035084.1	44842387	.	G	C	.	.	MAF_USDA=14.583
NC_035084.1	44842400	.	C	A	.	.	MAF_INRAE=42.405;MAF_USDA=18.235
NC_035084.1	44842482	.	C	G	.	.	MAF_USDA=1.639
NC_035084.1	44842700	.	A	T	.	.	MAF_USDA=2.083
NC_035084.1	44842789	.	C	T	.	.	MAF_USDA=8.197
NC_035084.1	44842909	.	C	T	.	.	MAF_INRAE=36.667;MAF_USDA=26.471
NC_035084.1	44842956	.	C	A	.	.	MAF_USDA=2.083
NC_035084.1	44842961	.	T	C	.	.	MAF_INRAE=5.263;MAF_USDA=2.353
NC_035084.1	44842983	.	G	A	.	.	MAF_USDA=7.377
NC_035084.1	44842986	.	T	G	.	.	MAF_USDA=12.941
NC_035084.1	44842993	.	G	T	.	.	MAF_USDA=1.639
NC_035084.1	44843004	.	C	T	.	.	MAF_USDA=2.353
NC_035084.1	44843040	.	G	T	.	.	MAF_USDA=19.412
NC_035084.1	44843049	.	G	A	.	.	MAF_INRAE=43.038;MAF_USDA=24.706
NC_035084.1	44843055	.	A	T	.	.	MAF_USDA=16.471
NC_035084.1	44843090	.	G	A	.	.	MAF_USDA=3.279
NC_035084.1	44843175	.	A	G	.	.	MAF_USDA=1.639
NC_035084.1	44843190	.	A	C	.	.	MAF_INRAE=33.333;MAF_USDA=21.765
NC_035084.1	44843202	.	A	C	.	.	MAF_INRAE=47.468;MAF_USDA=42.353
NC_035084.1	44843588	.	C	T	.	.	MAF_INRAE=33.333;MAF_USDA=17.647
NC_035084.1	44843735	.	T	C	.	.	MAF_USDA=1.639
NC_035084.1	44843934	.	C	T	.	.	MAF_USDA=2.459
NC_035084.1	44843992	.	T	A	.	.	MAF_INRAE=9.167;MAF_USDA=2.941
NC_035084.1	44844038	.	C	T	.	.	MAF_INRAE=42.405;MAF_USDA=23.529
NC_035084.1	44844080	.	A	T	.	.	MAF_INRAE=36.667
NC_035084.1	44844086	.	C	T	.	.	MAF_USDA=18.235
NC_035084.1	44844139	.	C	A	.	.	MAF_INRAE=41.772;MAF_USDA=43.529
NC_035084.1	44844147	.	G	T	.	.	MAF_USDA=6.557
NC_035084.1	44844220	.	A	G	.	.	MAF_INRAE=44.304;MAF_USDA=23.529
NC_035084.1	44844281	.	G	A	.	.	MAF_USDA=14.583
NC_035084.1	44844334	.	G	A	.	.	MAF_USDA=2.459
NC_035084.1	44844351	.	C	A	.	.	MAF_INRAE=7.595;MAF_USDA=5.882
NC_035084.1	44844396	.	G	A	.	.	MAF_USDA=2.459
NC_035084.1	44844409	.	C	T	.	.	MAF_INRAE=42.405;MAF_USDA=23.529
NC_035084.1	44844411	.	G	A	.	.	MAF_INRAE=47.5;MAF_USDA=25.294
NC_035084.1	44844444	.	A	T	.	.	MAF_INRAE=18.987;MAF_USDA=1.639
NC_035084.1	44844448	.	A	T	.	.	MAF_INRAE=34.167;MAF_USDA=45.294
NC_035084.1	44844449	.	T	G	.	.	MAF_INRAE=34.167;MAF_USDA=45.294
NC_035084.1	44844490	.	C	G	.	.	MAF_USDA=1.639
NC_035084.1	44844491	.	T	A	.	.	MAF_USDA=1.639
NC_035084.1	44844563	.	G	C	.	.	MAF_INRAE=9.494;MAF_USDA=3.529
NC_035084.1	44844689	.	G	T	.	.	MAF_INRAE=43.671;MAF_USDA=21.176
NC_035084.1	44844738	.	C	T	.	.	MAF_USDA=3.279
NC_035084.1	44844758	.	G	A	.	.	MAF_INRAE=39.873;MAF_USDA=22.353
NC_035084.1	44844804	.	T	C	.	.	MAF_USDA=29.878
NC_035084.1	44844867	.	C	T	.	.	MAF_USDA=1.724
NC_035084.1	44844883	.	T	A	.	.	MAF_USDA=1.724
NC_035084.1	44844930	.	T	C	.	.	MAF_USDA=6.78
NC_035084.1	44844962	.	G	A	.	.	MAF_USDA=6.78
NC_035084.1	44845045	.	C	G	.	.	MAF_USDA=1.639
NC_035084.1	44845086	.	C	T	.	.	MAF_USDA=4.098
NC_035084.1	44845088	.	G	A	.	.	MAF_USDA=3.279
NC_035084.1	44845261	.	T	G	.	.	MAF_INRAE=9.494;MAF_USDA=3.529
NC_035084.1	44845264	.	C	A	.	.	MAF_INRAE=9.167;MAF_USDA=3.529
NC_035084.1	44845285	.	A	G	.	.	MAF_INRAE=43.038;MAF_USDA=24.118
NC_035084.1	44845342	.	T	A	.	.	MAF_USDA=2.459
NC_035084.1	44845369	.	C	G	.	.	MAF_INRAE=42.405;MAF_USDA=24.118
NC_035084.1	44845594	.	G	A	.	.	MAF_INRAE=7.5
NC_035084.1	44845761	.	G	A	.	.	MAF_USDA=1.639
NC_035084.1	44845790	.	G	A	.	.	MAF_USDA=2.459
NC_035084.1	44845824	.	T	C	.	.	MAF_USDA=2.353
NC_035084.1	44845874	.	A	C	.	.	MAF_INRAE=44.937;MAF_USDA=26.471
NC_035084.1	44846167	.	G	C	.	.	MAF_USDA=12.353
NC_035084.1	44846220	.	C	T	.	.	MAF_USDA=2.353
NC_035084.1	44846404	.	C	A	.	.	MAF_INRAE=42.405;MAF_USDA=23.529
NC_035084.1	44848177	.	G	T	.	.	MAF_INRAE=31.667;MAF_USDA=33.333
NC_035084.1	44848192	.	A	C	.	.	MAF_USDA=3.279
NC_035084.1	44848223	.	G	T	.	.	MAF_USDA=2.5
NC_035084.1	44848230	.	A	C	.	.	MAF_USDA=5.738
NC_035084.1	44848235	.	T	G	.	.	MAF_INRAE=48.101;MAF_USDA=41.667
NC_035084.1	44848278	.	G	T	.	.	MAF_INRAE=41.772;MAF_USDA=20.588
NC_035084.1	44848279	.	G	A	.	.	MAF_INRAE=35.833;MAF_USDA=20.588
NC_035084.1	44848288	.	A	C	.	.	MAF_USDA=2.459
NC_035084.1	44848300	.	G	T	.	.	MAF_USDA=2.459
NC_035084.1	44848400	.	T	G	.	.	MAF_INRAE=46.835;MAF_USDA=28.235
NC_035084.1	44848538	.	G	C	.	.	MAF_USDA=3.279
NC_035084.1	44848539	.	G	T	.	.	MAF_USDA=3.279
NC_035084.1	44848596	.	T	C	.	.	MAF_INRAE=43.671;MAF_USDA=20.588
NC_035084.1	44848710	.	A	C,T	.	.	MAF_INRAE=26.316
NC_035084.1	44848858	.	A	T	.	.	MAF_INRAE=42.405;MAF_USDA=22.353
NC_035084.1	44848910	.	C	A	.	.	MAF_USDA=1.639
NC_035084.1	44848914	.	C	T	.	.	MAF_USDA=15.294
NC_035084.1	44849115	.	T	G	.	.	MAF_INRAE=46.835;MAF_USDA=29.412
NC_035084.1	44849139	.	G	A	.	.	MAF_INRAE=46.835;MAF_USDA=28.235
NC_035084.1	44849186	.	G	A	.	.	MAF_USDA=3.279
NC_035084.1	44849271	.	C	A	.	.	MAF_USDA=8.235
NC_035084.1	44849333	.	G	A	.	.	MAF_INRAE=46.835;MAF_USDA=43.75
NC_035084.1	44849563	.	G	A	.	.	MAF_INRAE=5.263;MAF_USDA=1.765
NC_035084.1	44849632	.	A	G	.	.	MAF_USDA=1.639
NC_035084.1	44849689	.	C	T	.	.	MAF_USDA=6.471
NC_035084.1	44849826	.	T	C	.	.	MAF_USDA=2.459
NC_035084.1	44850052	.	G	A	.	.	MAF_USDA=3.279
NC_035084.1	44850068	.	T	A	.	.	MAF_USDA=1.639
NC_035084.1	44850205	.	G	T	.	.	MAF_INRAE=44.304;MAF_USDA=27.059
NC_035084.1	44850815	.	T	C	.	.	MAF_USDA=6.25
NC_035084.1	44850920	.	A	T	.	.	MAF_USDA=4.918
NC_035084.1	44851070	.	T	A	.	.	MAF_INRAE=46.203;MAF_USDA=28.235
NC_035084.1	44851183	.	A	C	.	.	MAF_USDA=6.557
NC_035084.1	44851202	.	T	C	.	.	MAF_USDA=3.279
NC_035084.1	44851450	.	C	A	.	.	MAF_USDA=1.639
NC_035084.1	44851606	.	T	C	.	.	MAF_INRAE=41.772;MAF_USDA=20.0
NC_035084.1	44851696	.	T	A	.	.	MAF_USDA=20.833
NC_035084.1	44852147	.	C	G	.	.	MAF_INRAE=39.167;MAF_USDA=19.643
NC_035084.1	44852178	.	C	T	.	.	MAF_INRAE=5.0;MAF_USDA=3.333
NC_035084.1	44852283	.	A	G	.	.	MAF_USDA=5.833
NC_035084.1	44852305	.	C	T	.	.	MAF_INRAE=5.0
NC_035084.1	44852357	.	C	A	.	.	MAF_INRAE=40.0;MAF_USDA=23.494
NC_035084.1	44852362	.	T	A	.	.	MAF_USDA=13.095
NC_035084.1	44852533	.	G	A	.	.	MAF_INRAE=26.316;MAF_USDA=27.059
NC_035084.1	44852543	.	C	T	.	.	MAF_USDA=2.459
NC_035084.1	44852554	.	G	A	.	.	MAF_USDA=4.167
NC_035084.1	44852674	.	A	G	.	.	MAF_INRAE=26.316;MAF_USDA=14.286
NC_035084.1	44852939	.	A	C	.	.	MAF_USDA=1.639
NC_035084.1	44853029	.	C	G	.	.	MAF_INRAE=46.203;MAF_USDA=27.647
NC_035084.1	44853089	.	C	T	.	.	MAF_INRAE=46.203;MAF_USDA=27.059
NC_035084.1	44853338	.	C	T	.	.	MAF_INRAE=5.263;MAF_USDA=1.765
NC_035084.1	44853479	.	C	A	.	.	MAF_INRAE=46.203;MAF_USDA=28.235
NC_035084.1	44853500	.	C	A	.	.	MAF_USDA=4.918
NC_035084.1	44853817	.	C	A	.	.	MAF_USDA=1.639
NC_035084.1	44854105	.	G	A	.	.	MAF_USDA=4.918
NC_035084.1	44854358	.	T	G	.	.	MAF_INRAE=45.57;MAF_USDA=27.647
NC_035084.1	44854393	.	G	A	.	.	MAF_USDA=1.639
NC_035084.1	44854519	.	A	C	.	.	MAF_USDA=2.459
NC_035084.1	44854537	.	T	C	.	.	MAF_USDA=1.639
NC_035084.1	44854639	.	C	A	.	.	MAF_INRAE=43.671;MAF_USDA=21.765
NC_035084.1	44854716	.	T	C	.	.	MAF_USDA=2.459
NC_035084.1	44854782	.	A	T	.	.	MAF_INRAE=48.101;MAF_USDA=28.235
NC_035084.1	44854899	.	T	G	.	.	MAF_INRAE=46.203;MAF_USDA=33.529
NC_035084.1	44854957	.	G	C	.	.	MAF_INRAE=46.203;MAF_USDA=28.235
NC_035084.1	44855008	.	C	T	.	.	MAF_USDA=8.235
NC_035084.1	44855120	.	A	C	.	.	MAF_INRAE=46.203;MAF_USDA=27.647
NC_035084.1	44855178	.	C	T	.	.	MAF_USDA=6.471
NC_035084.1	44855307	.	C	T	.	.	MAF_USDA=4.918
NC_035084.1	44855413	.	A	G	.	.	MAF_INRAE=46.203;MAF_USDA=28.235
NC_035084.1	44855527	.	A	T	.	.	MAF_INRAE=36.667;MAF_USDA=41.667
NC_035084.1	44855531	.	A	T	.	.	MAF_INRAE=36.667;MAF_USDA=41.667
NC_035084.1	44855586	.	C	A	.	.	MAF_INRAE=4.167;MAF_USDA=5.738
NC_035084.1	44855625	.	C	A	.	.	MAF_INRAE=46.203;MAF_USDA=28.235
NC_035084.1	44855840	.	G	T	.	.	MAF_USDA=14.118
NC_035084.1	44856062	.	T	C	.	.	MAF_INRAE=26.316;MAF_USDA=27.647
NC_035084.1	44856136	.	A	G	.	.	MAF_USDA=2.941
NC_035084.1	44856352	.	T	C	.	.	MAF_INRAE=37.342;MAF_USDA=47.917
NC_035084.1	44856433	.	C	A	.	.	MAF_USDA=4.918
NC_035084.1	44856490	.	G	A	.	.	MAF_USDA=1.639
NC_035084.1	44856690	.	T	C	.	.	MAF_USDA=2.459
NC_035084.1	44857017	.	G	A	.	.	MAF_INRAE=43.671;MAF_USDA=19.412
NC_035084.1	44857061	.	G	T	.	.	MAF_USDA=1.639
NC_035084.1	44857266	.	C	T	.	.	MAF_INRAE=46.835;MAF_USDA=28.235
NC_035084.1	44857273	.	A	G	.	.	MAF_USDA=2.459
NC_035084.1	44857490	.	G	A	.	.	MAF_INRAE=7.5
NC_035084.1	44857790	.	C	T	.	.	MAF_USDA=5.294
NC_035084.1	44857819	.	C	T	.	.	MAF_INRAE=16.667;MAF_USDA=9.412
NC_035084.1	44857847	.	C	T	.	.	MAF_USDA=10.588
NC_035084.1	44857911	.	A	T	.	.	MAF_INRAE=46.835;MAF_USDA=25.882
NC_035084.1	44857989	.	A	G	.	.	MAF_INRAE=8.861;MAF_USDA=3.279
NC_035084.1	44858067	.	T	A	.	.	MAF_USDA=4.098
NC_035084.1	44858102	.	C	A	.	.	MAF_USDA=4.918
NC_035084.1	44858104	.	G	T	.	.	MAF_INRAE=8.861;MAF_USDA=3.529
NC_035084.1	44858109	.	A	G	.	.	MAF_INRAE=44.304;MAF_USDA=19.412
NC_035084.1	44858113	.	T	A	.	.	MAF_USDA=6.471
NC_035084.1	44858208	.	G	A	.	.	MAF_USDA=1.639
NC_035084.1	44858214	.	A	G	.	.	MAF_USDA=18.235
NC_035084.1	44858270	.	G	T	.	.	MAF_INRAE=10.526;MAF_USDA=2.941
NC_035084.1	44858406	.	G	C	.	.	MAF_USDA=1.639
NC_035084.1	44858477	.	C	T	.	.	MAF_INRAE=5.0;MAF_USDA=44.706
NC_035084.1	44858489	.	C	T	.	.	MAF_USDA=2.353
NC_035084.1	44858875	.	C	T	.	.	MAF_INRAE=41.772;MAF_USDA=18.235
NC_035084.1	44858879	.	C	T	.	.	MAF_INRAE=46.667;MAF_USDA=25.294
NC_035084.1	44858930	.	C	G	.	.	MAF_INRAE=46.835;MAF_USDA=24.118
NC_035084.1	44859060	.	A	T	.	.	MAF_USDA=4.098
NC_035084.1	44859120	.	G	T	.	.	MAF_USDA=3.279
NC_035084.1	44859217	.	T	C	.	.	MAF_INRAE=46.203;MAF_USDA=18.033
NC_035084.1	44859297	.	T	A	.	.	MAF_USDA=7.377
NC_035084.1	44859470	.	G	A	.	.	MAF_USDA=1.639
NC_035084.1	44859562	.	C	A	.	.	MAF_USDA=4.098
NC_035084.1	44859586	.	C	G	.	.	MAF_USDA=4.098
NC_035084.1	44859617	.	G	A	.	.	MAF_USDA=1.639
NC_035084.1	44859658	.	T	C	.	.	MAF_INRAE=43.671;MAF_USDA=20.588
NC_035084.1	44859865	.	C	A	.	.	MAF_INRAE=41.772;MAF_USDA=21.176
NC_035084.1	44859886	.	T	C	.	.	MAF_INRAE=5.0;MAF_USDA=44.706
NC_035084.1	44859986	.	C	G	.	.	MAF_INRAE=5.263;MAF_USDA=2.083
NC_035084.1	44860000	.	A	C	.	.	MAF_INRAE=46.203;MAF_USDA=25.294
NC_035084.1	44860028	.	G	A	.	.	MAF_USDA=2.459
NC_035084.1	44860179	.	T	C	.	.	MAF_USDA=2.459
NC_035084.1	44860355	.	G	A	.	.	MAF_INRAE=9.494;MAF_USDA=3.529
NC_035084.1	44860360	.	G	A	.	.	MAF_INRAE=46.203;MAF_USDA=25.882
NC_035084.1	44860402	.	C	T	.	.	MAF_INRAE=46.835;MAF_USDA=25.294
NC_035084.1	44860513	.	C	T	.	.	MAF_INRAE=42.405;MAF_USDA=20.588
NC_035084.1	44860568	.	A	G	.	.	MAF_INRAE=4.167;MAF_USDA=8.235
NC_035084.1	44860624	.	G	A	.	.	MAF_USDA=1.639
NC_035084.1	44860646	.	G	T	.	.	MAF_INRAE=44.304;MAF_USDA=22.941
NC_035084.1	44860796	.	C	A	.	.	MAF_INRAE=5.0;MAF_USDA=47.647
NC_035084.1	44860908	.	C	T	.	.	MAF_USDA=3.279
NC_035084.1	44860993	.	C	T	.	.	MAF_INRAE=41.772
NC_035084.1	44861103	.	A	G	.	.	MAF_USDA=2.459
NC_035084.1	44861294	.	T	A	.	.	MAF_INRAE=42.405;MAF_USDA=20.238
NC_035084.1	44861295	.	T	A	.	.	MAF_INRAE=47.5;MAF_USDA=20.238
NC_035084.1	44861385	.	A	G	.	.	MAF_INRAE=46.835;MAF_USDA=24.096
NC_035084.1	44861418	.	C	T	.	.	MAF_INRAE=46.835;MAF_USDA=25.0
NC_035084.1	44861485	.	T	C	.	.	MAF_INRAE=10.526;MAF_USDA=4.167
NC_035084.1	44861507	.	C	A	.	.	MAF_USDA=1.667
NC_035084.1	44861510	.	C	G	.	.	MAF_INRAE=5.263;MAF_USDA=2.083
NC_035084.1	44861545	.	A	G	.	.	MAF_USDA=39.583
NC_035084.1	44861546	.	A	T	.	.	MAF_USDA=39.583
NC_035084.1	44861547	.	G	C	.	.	MAF_USDA=39.583
NC_035084.1	44861610	.	C	A	.	.	MAF_INRAE=42.405;MAF_USDA=20.238
NC_035084.1	44861615	.	A	C	.	.	MAF_INRAE=46.203;MAF_USDA=23.214
NC_035084.1	44861625	.	C	T	.	.	MAF_INRAE=46.203;MAF_USDA=24.405
NC_035084.1	44861660	.	T	G	.	.	MAF_INRAE=9.494;MAF_USDA=3.571
NC_035084.1	44861793	.	T	G	.	.	MAF_INRAE=46.203;MAF_USDA=33.929
NC_035084.1	44861838	.	T	A	.	.	MAF_USDA=4.167
NC_035084.1	44861938	.	T	A	.	.	MAF_USDA=2.459
NC_035084.1	44861943	.	G	C	.	.	MAF_INRAE=46.203;MAF_USDA=24.118
NC_035084.1	44862016	.	A	G	.	.	MAF_INRAE=46.203;MAF_USDA=23.214
NC_035084.1	44862047	.	T	C	.	.	MAF_USDA=3.333
NC_035084.1	44862092	.	G	A	.	.	MAF_USDA=2.5
NC_035084.1	44862183	.	A	C	.	.	MAF_INRAE=5.0;MAF_USDA=30.952
NC_035084.1	44862363	.	C	G	.	.	MAF_USDA=23.214
NC_035084.1	44862394	.	A	T	.	.	MAF_USDA=1.667
NC_035084.1	44862478	.	G	A	.	.	MAF_INRAE=5.0;MAF_USDA=48.193
NC_035084.1	44862534	.	C	G	.	.	MAF_USDA=7.143
NC_035084.1	44862535	.	G	A	.	.	MAF_USDA=3.333
NC_035084.1	44862600	.	T	C	.	.	MAF_USDA=2.5
NC_035084.1	44862652	.	G	A	.	.	MAF_INRAE=5.0;MAF_USDA=7.143
NC_035084.1	44862704	.	A	T	.	.	MAF_INRAE=42.405;MAF_USDA=20.833
NC_035084.1	44862760	.	C	T	.	.	MAF_INRAE=46.203;MAF_USDA=25.0
NC_035084.1	44862782	.	C	G	.	.	MAF_USDA=1.667
NC_035084.1	44862799	.	G	T	.	.	MAF_USDA=4.167
NC_035084.1	44862825	.	A	T	.	.	MAF_INRAE=10.526;MAF_USDA=3.571
NC_035084.1	44862961	.	C	T	.	.	MAF_USDA=2.542
NC_035084.1	44862995	.	G	C	.	.	MAF_USDA=2.5
NC_035084.1	44863022	.	A	T	.	.	MAF_USDA=4.167
NC_035084.1	44863052	.	G	A	.	.	MAF_INRAE=41.772;MAF_USDA=20.732
NC_035084.1	44863091	.	G	A	.	.	MAF_INRAE=42.405;MAF_USDA=23.78
NC_035084.1	44863136	.	T	A	.	.	MAF_INRAE=42.405;MAF_USDA=21.084
NC_035084.1	44863150	.	A	T	.	.	MAF_USDA=1.667
NC_035084.1	44863168	.	T	C	.	.	MAF_USDA=6.667
NC_035084.1	44863250	.	C	A	.	.	MAF_USDA=6.548
NC_035084.1	44863258	.	C	T	.	.	MAF_USDA=6.548
NC_035084.1	44863278	.	C	A	.	.	MAF_USDA=6.548
NC_035084.1	44863314	.	T	A	.	.	MAF_INRAE=42.405;MAF_USDA=20.238
NC_035084.1	44863334	.	A	C	.	.	MAF_INRAE=42.405;MAF_USDA=20.833
NC_035084.1	44863415	.	C	T	.	.	MAF_USDA=3.333
NC_035084.1	44863427	.	A	T	.	.	MAF_INRAE=9.494;MAF_USDA=3.571
NC_035084.1	44863428	.	A	T	.	.	MAF_INRAE=9.167;MAF_USDA=3.571
NC_035084.1	44863500	.	G	C	.	.	MAF_USDA=2.5
NC_035084.1	44863517	.	G	T	.	.	MAF_USDA=2.5
NC_035084.1	44863545	.	G	T	.	.	MAF_USDA=4.167
NC_035084.1	44863614	.	T	C	.	.	MAF_INRAE=16.667;MAF_USDA=9.412
NC_035084.1	44863622	.	A	C	.	.	MAF_USDA=3.279
NC_035084.1	44863661	.	C	T	.	.	MAF_USDA=4.918
NC_035084.1	44863667	.	A	T	.	.	MAF_USDA=22.353
NC_035084.1	44863668	.	C	T	.	.	MAF_USDA=22.353
NC_035084.1	44863763	.	T	A	.	.	MAF_USDA=4.098
NC_035084.1	44863766	.	C	T	.	.	MAF_USDA=1.639
NC_035084.1	44863771	.	G	A	.	.	MAF_USDA=4.098
NC_035084.1	44863773	.	C	T	.	.	MAF_INRAE=41.772;MAF_USDA=23.529
NC_035084.1	44863832	.	C	T	.	.	MAF_INRAE=8.333
NC_035084.1	44863985	.	A	T	.	.	MAF_INRAE=41.139;MAF_USDA=20.588
NC_035084.1	44864104	.	G	A	.	.	MAF_USDA=1.639
NC_035084.1	44864146	.	A	G	.	.	MAF_USDA=3.279
NC_035084.1	44864177	.	T	A	.	.	MAF_USDA=6.471
NC_035084.1	44864197	.	T	C	.	.	MAF_INRAE=41.139;MAF_USDA=22.941
NC_035084.1	44864204	.	T	A	.	.	MAF_INRAE=5.263;MAF_USDA=2.083
NC_035084.1	44864206	.	G	A	.	.	MAF_USDA=2.083
NC_035084.1	44864208	.	T	C	.	.	MAF_INRAE=41.772;MAF_USDA=22.941
NC_035084.1	44864223	.	T	C	.	.	MAF_INRAE=42.405;MAF_USDA=19.412
NC_035084.1	44864255	.	T	G	.	.	MAF_INRAE=42.405;MAF_USDA=22.941
NC_035084.1	44864333	.	C	T	.	.	MAF_USDA=3.279
NC_035084.1	44864355	.	G	A	.	.	MAF_INRAE=42.405;MAF_USDA=20.588
NC_035084.1	44864369	.	T	A	.	.	MAF_INRAE=16.667;MAF_USDA=9.412
NC_035084.1	44864526	.	A	T	.	.	MAF_INRAE=41.772;MAF_USDA=20.588
NC_035084.1	44864557	.	T	C	.	.	MAF_USDA=4.098
NC_035084.1	44864596	.	A	C	.	.	MAF_INRAE=42.405;MAF_USDA=20.588
NC_035084.1	44864659	.	G	T	.	.	MAF_USDA=12.353
NC_035084.1	44864673	.	C	T	.	.	MAF_INRAE=41.772;MAF_USDA=23.529
NC_035084.1	44864703	.	C	T	.	.	MAF_INRAE=3.333;MAF_USDA=5.738
NC_035084.1	44864713	.	A	G	.	.	MAF_INRAE=42.405;MAF_USDA=23.529
NC_035084.1	44864725	.	T	C	.	.	MAF_INRAE=9.494;MAF_USDA=3.529
NC_035084.1	44864783	.	G	A	.	.	MAF_INRAE=4.167;MAF_USDA=9.016
NC_035084.1	44864873	.	C	T	.	.	MAF_USDA=1.639
NC_035084.1	44864913	.	T	G	.	.	MAF_INRAE=5.0;MAF_USDA=48.824
NC_035084.1	44865017	.	T	A	.	.	MAF_USDA=2.459
NC_035084.1	44865049	.	A	C	.	.	MAF_INRAE=42.405;MAF_USDA=20.588
NC_035084.1	44865059	.	T	C	.	.	MAF_INRAE=42.405;MAF_USDA=23.529
NC_035084.1	44865205	.	C	A	.	.	MAF_USDA=7.059
NC_035084.1	44865242	.	G	A	.	.	MAF_INRAE=46.667;MAF_USDA=12.941
NC_035084.1	44865285	.	G	A	.	.	MAF_INRAE=41.139;MAF_USDA=21.765
NC_035084.1	44865312	.	C	T	.	.	MAF_USDA=1.639
NC_035084.1	44865383	.	G	T	.	.	MAF_INRAE=4.167
NC_035084.1	44865496	.	T	G	.	.	MAF_USDA=3.279
NC_035084.1	44865509	.	T	A	.	.	MAF_INRAE=41.772;MAF_USDA=21.765
NC_035084.1	44865526	.	C	T	.	.	MAF_USDA=1.639
NC_035084.1	44865564	.	G	A	.	.	MAF_INRAE=9.494;MAF_USDA=3.529
NC_035084.1	44865608	.	A	G	.	.	MAF_USDA=1.639
NC_035084.1	44865738	.	G	A	.	.	MAF_INRAE=26.316;MAF_USDA=22.941
NC_035084.1	44865836	.	C	A	.	.	MAF_INRAE=10.526;MAF_USDA=2.083
NC_035084.1	44865837	.	C	T	.	.	MAF_USDA=2.083
NC_035084.1	44866025	.	G	T	.	.	MAF_INRAE=41.772;MAF_USDA=18.235
NC_035084.1	44866127	.	A	G	.	.	MAF_INRAE=9.494;MAF_USDA=3.529
NC_035084.1	44866262	.	G	T	.	.	MAF_USDA=1.639
NC_035084.1	44866319	.	A	C	.	.	MAF_INRAE=9.494;MAF_USDA=3.529
NC_035084.1	44866321	.	G	A	.	.	MAF_USDA=7.377
NC_035084.1	44866369	.	A	C	.	.	MAF_INRAE=42.405;MAF_USDA=24.405
NC_035084.1	44866427	.	C	A	.	.	MAF_USDA=39.583
NC_035084.1	44866444	.	C	G	.	.	MAF_INRAE=42.405;MAF_USDA=41.667
NC_035084.1	44866464	.	A	C	.	.	MAF_USDA=3.279
NC_035084.1	44866467	.	A	T	.	.	MAF_INRAE=4.167;MAF_USDA=9.412
NC_035084.1	44866726	.	C	G	.	.	MAF_USDA=3.279
NC_035084.1	44866778	.	G	T	.	.	MAF_INRAE=42.405;MAF_USDA=25.294
NC_035084.1	44866814	.	A	C	.	.	MAF_INRAE=42.405;MAF_USDA=22.353
NC_035084.1	44866860	.	C	T	.	.	MAF_USDA=1.639
NC_035084.1	44866963	.	A	C	.	.	MAF_INRAE=41.139;MAF_USDA=22.941
NC_035084.1	44866976	.	T	A	.	.	MAF_USDA=2.459
NC_035084.1	44867057	.	T	C	.	.	MAF_INRAE=41.139;MAF_USDA=23.529
NC_035084.1	44867097	.	A	T	.	.	MAF_USDA=2.353
NC_035084.1	44867112	.	C	A	.	.	MAF_INRAE=41.772;MAF_USDA=20.588
NC_035084.1	44867113	.	A	G	.	.	MAF_INRAE=46.667;MAF_USDA=21.176
NC_035084.1	44867195	.	G	A	.	.	MAF_USDA=2.353
NC_035084.1	44867614	.	A	G	.	.	MAF_USDA=1.639
NC_035084.1	44867615	.	C	T	.	.	MAF_INRAE=42.405;MAF_USDA=21.176
NC_035084.1	44867657	.	G	T	.	.	MAF_USDA=6.471
NC_035084.1	44867686	.	C	T	.	.	MAF_INRAE=43.671;MAF_USDA=18.824
NC_035084.1	44867864	.	A	G	.	.	MAF_USDA=7.647
NC_035084.1	44867940	.	C	T,G	.	.	MAF_INRAE=36.842
NC_035084.1	44867985	.	C	T	.	.	MAF_INRAE=42.405;MAF_USDA=20.0
NC_035084.1	44868014	.	C	G	.	.	MAF_USDA=1.639
NC_035084.1	44868066	.	C	T	.	.	MAF_INRAE=48.101;MAF_USDA=27.059
NC_035084.1	44868074	.	A	T	.	.	MAF_USDA=5.294
NC_035084.1	44868116	.	T	C	.	.	MAF_USDA=6.471
NC_035084.1	44868151	.	G	A	.	.	MAF_INRAE=44.304;MAF_USDA=20.588
NC_035084.1	44868249	.	A	G	.	.	MAF_USDA=6.471
NC_035084.1	44868254	.	C	A	.	.	MAF_USDA=6.471
NC_035084.1	44868279	.	T	A	.	.	MAF_USDA=6.25
NC_035084.1	44868346	.	C	A	.	.	MAF_USDA=31.25
NC_035084.1	44868391	.	T	C	.	.	MAF_USDA=1.667
NC_035084.1	44868782	.	T	C	.	.	MAF_USDA=1.639
NC_035084.1	44868801	.	C	T	.	.	MAF_USDA=3.279
NC_035084.1	44868807	.	C	A	.	.	MAF_USDA=1.639
NC_035084.1	44868867	.	A	C	.	.	MAF_USDA=2.459
NC_035084.1	44868918	.	G	T	.	.	MAF_USDA=1.639
NC_035084.1	44868919	.	C	G	.	.	MAF_USDA=1.639
NC_035084.1	44868920	.	G	A	.	.	MAF_USDA=1.639
NC_035084.1	44868948	.	G	A	.	.	MAF_USDA=1.639
NC_035084.1	44868951	.	A	C	.	.	MAF_INRAE=48.101;MAF_USDA=23.529
NC_035084.1	44868955	.	A	C	.	.	MAF_INRAE=5.0;MAF_USDA=48.235
NC_035084.1	44868979	.	T	A	.	.	MAF_USDA=1.639
NC_035084.1	44869018	.	A	C	.	.	MAF_INRAE=5.0;MAF_USDA=47.647
NC_035084.1	44869042	.	A	G	.	.	MAF_INRAE=48.101;MAF_USDA=23.81
NC_035084.1	44869058	.	T	C	.	.	MAF_INRAE=48.101;MAF_USDA=23.529
NC_035084.1	44869066	.	G	T	.	.	MAF_INRAE=44.304;MAF_USDA=30.588
NC_035084.1	44869142	.	C	A	.	.	MAF_USDA=22.353
NC_035084.1	44869210	.	C	T	.	.	MAF_USDA=1.639
NC_035084.1	44869286	.	G	T	.	.	MAF_INRAE=42.405;MAF_USDA=12.941
NC_035084.1	44869304	.	T	G	.	.	MAF_INRAE=5.0;MAF_USDA=48.824
NC_035084.1	44869331	.	G	T	.	.	MAF_INRAE=5.0;MAF_USDA=48.235
NC_035084.1	44869368	.	G	T	.	.	MAF_USDA=1.639
NC_035084.1	44869382	.	A	C	.	.	MAF_INRAE=5.0;MAF_USDA=48.235
NC_035084.1	44869467	.	T	G,A	.	.	MAF_INRAE=26.316
NC_035084.1	44869468	.	G	A	.	.	MAF_USDA=8.197
NC_035084.1	44869523	.	C	T	.	.	MAF_INRAE=5.0;MAF_USDA=49.412
NC_035084.1	44869579	.	T	C	.	.	MAF_INRAE=5.0;MAF_USDA=48.824
NC_035084.1	44869660	.	A	G	.	.	MAF_INRAE=5.0;MAF_USDA=48.824
NC_035084.1	44869733	.	C	T	.	.	MAF_USDA=17.647
NC_035084.1	44869746	.	A	T	.	.	MAF_USDA=45.833
NC_035084.1	44869758	.	C	A	.	.	MAF_USDA=43.75
NC_035084.1	44869796	.	A	C	.	.	MAF_USDA=43.75
NC_035084.1	44869897	.	G	C	.	.	MAF_USDA=6.471
NC_035084.1	44869913	.	C	T	.	.	MAF_USDA=5.882
NC_035084.1	44869941	.	T	A	.	.	MAF_INRAE=44.304;MAF_USDA=20.588
NC_035084.1	44869961	.	T	C	.	.	MAF_USDA=1.765
NC_035084.1	44869992	.	A	G	.	.	MAF_USDA=1.639
NC_035084.1	44870007	.	A	C	.	.	MAF_INRAE=48.101;MAF_USDA=24.118
NC_035084.1	44870019	.	C	T	.	.	MAF_INRAE=44.304;MAF_USDA=18.452
NC_035084.1	44870078	.	C	T	.	.	MAF_INRAE=9.494;MAF_USDA=3.279
NC_035084.1	44870134	.	C	T	.	.	MAF_INRAE=48.101;MAF_USDA=24.118
NC_035084.1	44870206	.	A	C	.	.	MAF_USDA=1.639
NC_035084.1	44870239	.	T	C	.	.	MAF_INRAE=5.0;MAF_USDA=50.0
NC_035084.1	44870247	.	C	T	.	.	MAF_INRAE=47.468;MAF_USDA=24.118
NC_035084.1	44870273	.	T	C	.	.	MAF_INRAE=7.5
NC_035084.1	44870325	.	C	T	.	.	MAF_USDA=1.639
NC_035084.1	44870332	.	C	A	.	.	MAF_INRAE=5.0;MAF_USDA=49.412
NC_035084.1	44870528	.	G	A	.	.	MAF_USDA=4.167
NC_035084.1	44870650	.	T	C	.	.	MAF_INRAE=5.0;MAF_USDA=49.412
NC_035084.1	44870720	.	G	A	.	.	MAF_USDA=2.459
NC_035084.1	44870742	.	C	T	.	.	MAF_INRAE=5.0;MAF_USDA=49.412
NC_035084.1	44870859	.	C	T	.	.	MAF_USDA=1.639
NC_035084.1	44870871	.	A	G	.	.	MAF_INRAE=5.0;MAF_USDA=49.412
NC_035084.1	44871012	.	C	A	.	.	MAF_INRAE=49.367;MAF_USDA=23.529
NC_035084.1	44871112	.	A	G	.	.	MAF_INRAE=5.0;MAF_USDA=48.235
NC_035084.1	44871152	.	C	T	.	.	MAF_INRAE=5.0;MAF_USDA=48.81
NC_035084.1	44871156	.	T	C	.	.	MAF_USDA=1.667
NC_035084.1	44871261	.	T	C	.	.	MAF_INRAE=14.557;MAF_USDA=47.647
NC_035084.1	44871266	.	G	A	.	.	MAF_INRAE=10.526;MAF_USDA=3.529
NC_035084.1	44871331	.	T	C	.	.	MAF_USDA=8.333
NC_035084.1	44871401	.	C	G	.	.	MAF_USDA=2.5
NC_035084.1	44871409	.	C	T	.	.	MAF_USDA=49.398
NC_035084.1	44871434	.	T	C	.	.	MAF_INRAE=7.5
NC_035084.1	44871629	.	G	A	.	.	MAF_USDA=18.75
NC_035084.1	44871653	.	G	C	.	.	MAF_USDA=4.348
NC_035084.1	44871716	.	G	A	.	.	MAF_USDA=22.917
NC_035084.1	44871720	.	T	G	.	.	MAF_USDA=16.667
NC_035084.1	44871732	.	G	T	.	.	MAF_USDA=14.583
NC_035084.1	44871764	.	A	T	.	.	MAF_USDA=2.941
NC_035084.1	44871849	.	T	C	.	.	MAF_INRAE=5.0;MAF_USDA=48.824
NC_035084.1	44871880	.	T	C	.	.	MAF_INRAE=5.0
NC_035084.1	44871882	.	G	C	.	.	MAF_INRAE=5.0
NC_035084.1	44872044	.	T	C	.	.	MAF_INRAE=5.0;MAF_USDA=48.824
NC_035084.1	44872188	.	T	A	.	.	MAF_INRAE=5.0;MAF_USDA=48.235
NC_035084.1	44872196	.	A	C	.	.	MAF_USDA=1.639
NC_035084.1	44872238	.	C	A	.	.	MAF_INRAE=5.0;MAF_USDA=16.667
NC_035084.1	44872251	.	G	A	.	.	MAF_USDA=2.083
NC_035084.1	44872309	.	T	C	.	.	MAF_INRAE=5.0;MAF_USDA=48.81
NC_035084.1	44872361	.	C	T	.	.	MAF_INRAE=5.0;MAF_USDA=47.059
NC_035084.1	44872397	.	T	G	.	.	MAF_INRAE=9.494;MAF_USDA=2.459
NC_035084.1	44872420	.	C	A	.	.	MAF_INRAE=5.0;MAF_USDA=49.412
NC_035084.1	44872442	.	T	C	.	.	MAF_INRAE=5.0;MAF_USDA=47.647
NC_035084.1	44872461	.	G	A	.	.	MAF_INRAE=48.101;MAF_USDA=22.941
NC_035084.1	44872629	.	T	G	.	.	MAF_INRAE=5.0;MAF_USDA=48.824
NC_035084.1	44872809	.	T	A	.	.	MAF_INRAE=9.494;MAF_USDA=11.176
NC_035084.1	44872897	.	T	C	.	.	MAF_USDA=3.279
NC_035084.1	44872990	.	G	T	.	.	MAF_INRAE=44.304;MAF_USDA=27.647
NC_035084.1	44873070	.	A	C	.	.	MAF_INRAE=38.333;MAF_USDA=43.75
NC_035084.1	44873131	.	G	A	.	.	MAF_USDA=3.279
NC_035084.1	44873180	.	A	G	.	.	MAF_USDA=2.459
NC_035084.1	44873203	.	T	C	.	.	MAF_USDA=8.235
NC_035084.1	44873204	.	A	G	.	.	MAF_INRAE=48.101;MAF_USDA=20.0
NC_035084.1	44873432	.	T	A	.	.	MAF_INRAE=38.333;MAF_USDA=43.75
NC_035084.1	44873473	.	C	G	.	.	MAF_USDA=2.459
NC_035084.1	44873639	.	A	T	.	.	MAF_INRAE=4.167;MAF_USDA=18.824
NC_035084.1	44873640	.	T	G	.	.	MAF_USDA=1.639
NC_035084.1	44873657	.	C	A	.	.	MAF_USDA=21.765
NC_035084.1	44873698	.	G	T	.	.	MAF_USDA=3.279
NC_035084.1	44873785	.	G	A	.	.	MAF_INRAE=44.304;MAF_USDA=27.647
NC_035084.1	44873794	.	A	G	.	.	MAF_INRAE=44.304;MAF_USDA=27.647
NC_035084.1	44873795	.	A	T	.	.	MAF_INRAE=38.333;MAF_USDA=27.647
NC_035084.1	44873904	.	C	A	.	.	MAF_INRAE=43.671;MAF_USDA=26.471
NC_035084.1	44873951	.	C	A	.	.	MAF_INRAE=5.0;MAF_USDA=48.235
NC_035084.1	44874025	.	A	G	.	.	MAF_INRAE=5.0;MAF_USDA=49.412
NC_035084.1	44874047	.	G	A	.	.	MAF_INRAE=4.167;MAF_USDA=15.882
NC_035084.1	44874063	.	A	G	.	.	MAF_INRAE=44.304;MAF_USDA=27.647
NC_035084.1	44874067	.	C	T	.	.	MAF_USDA=4.918
NC_035084.1	44874072	.	A	T	.	.	MAF_INRAE=44.304;MAF_USDA=27.647
NC_035084.1	44874109	.	C	T	.	.	MAF_INRAE=44.304;MAF_USDA=28.235
NC_035084.1	44874135	.	C	G	.	.	MAF_INRAE=5.0;MAF_USDA=48.235
NC_035084.1	44874192	.	C	T	.	.	MAF_USDA=4.098
NC_035084.1	44874200	.	G	A	.	.	MAF_USDA=2.941
NC_035084.1	44874259	.	C	A	.	.	MAF_USDA=3.279
NC_035084.1	44874326	.	G	A	.	.	MAF_INRAE=8.861;MAF_USDA=3.279
NC_035084.1	44874350	.	A	T	.	.	MAF_USDA=1.639
NC_035084.1	44874464	.	C	T	.	.	MAF_USDA=3.279
NC_035084.1	44874468	.	G	A	.	.	MAF_INRAE=44.304;MAF_USDA=28.824
NC_035084.1	44874527	.	A	T	.	.	MAF_USDA=2.459
NC_035084.1	44874579	.	T	A	.	.	MAF_INRAE=48.101;MAF_USDA=22.941
NC_035084.1	44874633	.	T	G	.	.	MAF_USDA=3.279
NC_035084.1	44874635	.	G	A	.	.	MAF_USDA=2.459
NC_035084.1	44874732	.	A	T	.	.	MAF_INRAE=5.0;MAF_USDA=47.024
NC_035084.1	44874759	.	C	T	.	.	MAF_INRAE=48.101;MAF_USDA=33.333
NC_035084.1	44874760	.	G	A	.	.	MAF_INRAE=44.304;MAF_USDA=43.75
NC_035084.1	44874813	.	T	G	.	.	MAF_INRAE=5.263;MAF_USDA=2.083
NC_035084.1	44874928	.	G	A	.	.	MAF_INRAE=38.333;MAF_USDA=25.595
NC_035084.1	44874948	.	C	T	.	.	MAF_USDA=41.667
NC_035084.1	44874952	.	T	C	.	.	MAF_USDA=41.667
NC_035084.1	44875037	.	T	C	.	.	MAF_INRAE=38.333;MAF_USDA=25.595
NC_035084.1	44875063	.	G	A	.	.	MAF_USDA=6.548
NC_035084.1	44875126	.	G	T	.	.	MAF_INRAE=44.304;MAF_USDA=18.452
NC_035084.1	44875130	.	G	T	.	.	MAF_INRAE=38.333;MAF_USDA=43.75
NC_035084.1	44875299	.	G	T	.	.	MAF_INRAE=44.304;MAF_USDA=27.108
NC_035084.1	44875318	.	T	A	.	.	MAF_INRAE=43.671;MAF_USDA=26.506
NC_035084.1	44875319	.	A	C	.	.	MAF_INRAE=47.468;MAF_USDA=25.0
NC_035084.1	44875382	.	G	T	.	.	MAF_USDA=4.167
NC_035084.1	44875533	.	A	C	.	.	MAF_INRAE=5.833;MAF_USDA=48.824
NC_035084.1	44875639	.	C	A	.	.	MAF_INRAE=44.304;MAF_USDA=28.824
NC_035084.1	44875653	.	G	A	.	.	MAF_INRAE=44.304;MAF_USDA=27.647
NC_035084.1	44875695	.	A	C	.	.	MAF_USDA=8.197
NC_035084.1	44875750	.	T	A	.	.	MAF_INRAE=44.304;MAF_USDA=28.235
NC_035084.1	44875762	.	T	G	.	.	MAF_INRAE=9.494;MAF_USDA=3.529
NC_035084.1	44875829	.	C	T	.	.	MAF_INRAE=44.937;MAF_USDA=29.412
NC_035084.1	44875906	.	G	A	.	.	MAF_USDA=2.941
NC_035084.1	44875937	.	T	A	.	.	MAF_INRAE=44.304;MAF_USDA=28.235
NC_035084.1	44876028	.	G	T	.	.	MAF_USDA=1.639
NC_035084.1	44876230	.	A	G	.	.	MAF_USDA=1.639
NC_035084.1	44876231	.	A	G	.	.	MAF_INRAE=44.304;MAF_USDA=27.647
NC_035084.1	44876237	.	A	C	.	.	MAF_INRAE=44.304;MAF_USDA=27.059
NC_035084.1	44876433	.	T	G	.	.	MAF_USDA=1.639
NC_035084.1	44876483	.	A	T	.	.	MAF_INRAE=44.304;MAF_USDA=27.059
NC_035084.1	44876547	.	T	G	.	.	MAF_INRAE=44.304;MAF_USDA=28.235
NC_035084.1	44876671	.	G	A	.	.	MAF_INRAE=36.076;MAF_USDA=18.235
NC_035084.1	44876717	.	G	T	.	.	MAF_USDA=20.588
NC_035084.1	44876776	.	T	C	.	.	MAF_INRAE=15.833;MAF_USDA=9.412
NC_035084.1	44876834	.	T	C	.	.	MAF_INRAE=44.304;MAF_USDA=27.647
NC_035084.1	44876908	.	G	C	.	.	MAF_USDA=4.098
NC_035084.1	44876917	.	T	G	.	.	MAF_USDA=5.738
NC_035084.1	44876921	.	T	C	.	.	MAF_USDA=4.098
NC_035084.1	44876928	.	C	T	.	.	MAF_USDA=7.647
NC_035084.1	44876943	.	G	A	.	.	MAF_USDA=4.167
NC_035084.1	44876948	.	A	G	.	.	MAF_USDA=4.918
NC_035084.1	44876952	.	A	G	.	.	MAF_USDA=4.098
NC_035084.1	44876961	.	G	T	.	.	MAF_INRAE=44.304;MAF_USDA=37.5
NC_035084.1	44876991	.	C	T	.	.	MAF_USDA=4.098
NC_035084.1	44877051	.	A	G	.	.	MAF_USDA=7.059
NC_035084.1	44877054	.	T	G	.	.	MAF_INRAE=5.0;MAF_USDA=48.235
NC_035084.1	44877093	.	C	A	.	.	MAF_USDA=5.738
NC_035084.1	44877245	.	G	T	.	.	MAF_INRAE=44.304;MAF_USDA=28.235
NC_035084.1	44877286	.	G	A	.	.	MAF_USDA=5.738
NC_035084.1	44877349	.	T	C	.	.	MAF_INRAE=5.0;MAF_USDA=26.471
NC_035084.1	44877399	.	C	A	.	.	MAF_INRAE=5.0;MAF_USDA=48.235
NC_035084.1	44877441	.	C	A	.	.	MAF_INRAE=5.0;MAF_USDA=48.235
NC_035084.1	44877588	.	A	G	.	.	MAF_INRAE=48.101;MAF_USDA=20.588
NC_035084.1	44877686	.	A	G	.	.	MAF_INRAE=5.0;MAF_USDA=48.235
NC_035084.1	44877785	.	C	T	.	.	MAF_USDA=6.471
NC_035084.1	44877799	.	T	A	.	.	MAF_INRAE=44.304;MAF_USDA=18.824
NC_035084.1	44877817	.	G	C	.	.	MAF_USDA=2.459
NC_035084.1	44877848	.	A	G	.	.	MAF_INRAE=43.038;MAF_USDA=28.235
NC_035084.1	44877953	.	T	A	.	.	MAF_USDA=6.471
NC_035084.1	44877998	.	T	G	.	.	MAF_INRAE=5.0;MAF_USDA=47.024
NC_035084.1	44877999	.	G	T	.	.	MAF_USDA=8.333
NC_035084.1	44878007	.	T	G	.	.	MAF_INRAE=42.405;MAF_USDA=13.095
NC_035084.1	44878148	.	G	A	.	.	MAF_USDA=2.459
NC_035084.1	44878190	.	G	A	.	.	MAF_INRAE=5.0;MAF_USDA=48.235
NC_035084.1	44878350	.	A	G	.	.	MAF_USDA=2.459
NC_035084.1	44878427	.	C	T	.	.	MAF_USDA=1.639
NC_035084.1	44878484	.	A	T	.	.	MAF_USDA=2.459
NC_035084.1	44878554	.	C	T	.	.	MAF_USDA=2.941
NC_035084.1	44878612	.	A	G	.	.	MAF_INRAE=5.0;MAF_USDA=48.235
NC_035084.1	44878649	.	G	A	.	.	MAF_USDA=4.098
NC_035084.1	44878704	.	G	A	.	.	MAF_INRAE=5.0;MAF_USDA=48.824
NC_035084.1	44878793	.	C	T	.	.	MAF_INRAE=5.0;MAF_USDA=48.235
NC_035084.1	44878814	.	A	C	.	.	MAF_USDA=6.557
NC_035084.1	44878956	.	T	A	.	.	MAF_USDA=3.279
NC_035084.1	44879010	.	G	A	.	.	MAF_INRAE=9.494;MAF_USDA=3.529
NC_035084.1	44879028	.	A	G	.	.	MAF_USDA=2.941
NC_035084.1	44879165	.	G	A	.	.	MAF_USDA=4.098
NC_035084.1	44879174	.	A	C	.	.	MAF_USDA=3.279
NC_035084.1	44879199	.	C	T	.	.	MAF_INRAE=5.0;MAF_USDA=48.824
NC_035084.1	44879248	.	C	T	.	.	MAF_INRAE=17.5;MAF_USDA=9.412
NC_035084.1	44879308	.	G	A	.	.	MAF_USDA=1.639
NC_035084.1	44879344	.	C	T	.	.	MAF_USDA=6.557
NC_035084.1	44879415	.	C	T	.	.	MAF_USDA=3.279
NC_035084.1	44879441	.	C	A	.	.	MAF_USDA=6.471
NC_035084.1	44879530	.	C	A	.	.	MAF_USDA=2.941
NC_035084.1	44879578	.	G	A	.	.	MAF_INRAE=44.304;MAF_USDA=27.059
NC_035084.1	44879611	.	T	A	.	.	MAF_INRAE=5.0;MAF_USDA=48.824
NC_035084.1	44879616	.	T	C	.	.	MAF_INRAE=5.0;MAF_USDA=48.824
NC_035084.1	44879639	.	G	T	.	.	MAF_INRAE=5.0;MAF_USDA=47.647
NC_035084.1	44879645	.	G	A	.	.	MAF_INRAE=5.0;MAF_USDA=47.059
NC_035084.1	44879698	.	C	A	.	.	MAF_USDA=1.639
NC_035084.1	44879820	.	G	A	.	.	MAF_INRAE=42.405;MAF_USDA=18.824
NC_035084.1	44879919	.	A	G	.	.	MAF_USDA=6.557
NC_035084.1	44879960	.	T	G	.	.	MAF_USDA=2.941
NC_035084.1	44879992	.	A	G	.	.	MAF_INRAE=5.0;MAF_USDA=47.647
NC_035084.1	44879999	.	T	C	.	.	MAF_INRAE=5.0;MAF_USDA=48.235
NC_035084.1	44880000	.	T	A	.	.	MAF_INRAE=5.0;MAF_USDA=47.647
NC_035084.1	44880093	.	G	A	.	.	MAF_INRAE=5.833;MAF_USDA=48.235
NC_035084.1	44880100	.	T	A	.	.	MAF_USDA=1.639
NC_035084.1	44880174	.	C	T	.	.	MAF_USDA=2.459
NC_035084.1	44880195	.	T	C	.	.	MAF_INRAE=48.101;MAF_USDA=20.0
NC_035084.1	44880253	.	A	C	.	.	MAF_INRAE=9.494
NC_035084.1	44880276	.	C	A	.	.	MAF_INRAE=36.709;MAF_USDA=18.824
NC_035084.1	44880331	.	G	A	.	.	MAF_USDA=2.459
NC_035084.1	44880648	.	G	A	.	.	MAF_INRAE=4.167;MAF_USDA=5.738
NC_035084.1	44880649	.	T	A	.	.	MAF_INRAE=4.167;MAF_USDA=7.377
NC_035084.1	44880686	.	C	A	.	.	MAF_INRAE=44.304;MAF_USDA=21.765
NC_035084.1	44880883	.	T	C	.	.	MAF_INRAE=5.0;MAF_USDA=48.235
NC_035084.1	44881109	.	T	G	.	.	MAF_INRAE=43.671;MAF_USDA=27.647
NC_035084.1	44881150	.	A	T	.	.	MAF_USDA=1.639
NC_035084.1	44881168	.	A	G	.	.	MAF_USDA=1.639
NC_035084.1	44881243	.	C	T	.	.	MAF_USDA=2.941
NC_035084.1	44881266	.	C	A	.	.	MAF_INRAE=48.101;MAF_USDA=20.0
NC_035084.1	44881422	.	T	A	.	.	MAF_USDA=12.5
NC_035084.1	44881431	.	G	A	.	.	MAF_USDA=3.279
NC_035084.1	44881482	.	G	T	.	.	MAF_USDA=1.639
NC_035084.1	44881577	.	A	G	.	.	MAF_INRAE=5.833;MAF_USDA=48.214
NC_035084.1	44881609	.	C	T	.	.	MAF_USDA=21.765
NC_035084.1	44881657	.	G	A	.	.	MAF_INRAE=44.304;MAF_USDA=28.235
NC_035084.1	44881855	.	C	T	.	.	MAF_INRAE=9.167
NC_035084.1	44881905	.	C	T	.	.	MAF_INRAE=5.0;MAF_USDA=48.235
NC_035084.1	44881931	.	A	C	.	.	MAF_USDA=1.639
NC_035084.1	44881954	.	C	G	.	.	MAF_INRAE=44.304;MAF_USDA=28.824
NC_035084.1	44882010	.	G	C	.	.	MAF_INRAE=5.0;MAF_USDA=48.235
NC_035084.1	44882038	.	G	A	.	.	MAF_USDA=6.557
NC_035084.1	44882105	.	G	A	.	.	MAF_USDA=2.459
NC_035084.1	44882121	.	G	A	.	.	MAF_USDA=6.471
NC_035084.1	44882143	.	G	A	.	.	MAF_INRAE=5.0;MAF_USDA=49.412
NC_035084.1	44882299	.	A	T	.	.	MAF_INRAE=43.671;MAF_USDA=27.059
NC_035084.1	44882419	.	G	A	.	.	MAF_INRAE=5.0;MAF_USDA=14.583
NC_035084.1	44882420	.	G	A	.	.	MAF_USDA=5.882
NC_035084.1	44882432	.	A	G	.	.	MAF_USDA=8.235
NC_035084.1	44882510	.	C	A	.	.	MAF_INRAE=5.0;MAF_USDA=48.235
NC_035084.1	44882603	.	C	T	.	.	MAF_INRAE=5.0;MAF_USDA=47.647
NC_035084.1	44882625	.	G	A	.	.	MAF_INRAE=48.101;MAF_USDA=20.588
NC_035084.1	44882659	.	G	A	.	.	MAF_USDA=2.459
NC_035084.1	44882665	.	G	A	.	.	MAF_USDA=2.459
NC_035084.1	44882708	.	G	T	.	.	MAF_INRAE=43.671;MAF_USDA=17.647
NC_035084.1	44882753	.	G	A	.	.	MAF_INRAE=9.494;MAF_USDA=3.279
NC_035084.1	44882762	.	C	A	.	.	MAF_INRAE=5.0;MAF_USDA=48.235
NC_035084.1	44882766	.	T	G	.	.	MAF_INRAE=5.833;MAF_USDA=3.279
NC_035084.1	44882768	.	G	A	.	.	MAF_INRAE=5.0;MAF_USDA=48.824
NC_035084.1	44882771	.	C	A	.	.	MAF_INRAE=43.333;MAF_USDA=21.176
NC_035084.1	44882804	.	G	A	.	.	MAF_INRAE=5.0;MAF_USDA=48.235
NC_035084.1	44882886	.	A	G	.	.	MAF_INRAE=42.405;MAF_USDA=12.941
NC_035084.1	44882922	.	G	A	.	.	MAF_USDA=2.459
NC_035084.1	44882961	.	C	T	.	.	MAF_USDA=7.059
NC_035084.1	44882962	.	G	A	.	.	MAF_INRAE=48.101;MAF_USDA=21.176
NC_035084.1	44883000	.	C	T	.	.	MAF_INRAE=5.0;MAF_USDA=49.412
NC_035084.1	44883003	.	G	T	.	.	MAF_INRAE=5.0
NC_035084.1	44883108	.	GAC	GAG	.	.	MAF_USDA=45.833
NC_035084.1	44883110	.	C	G	.	.	MAF_INRAE=44.304
NC_035084.1	44883268	.	A	G	.	.	MAF_INRAE=5.0;MAF_USDA=47.647
NC_035084.1	44883290	.	G	T	.	.	MAF_USDA=2.459
NC_035084.1	44883314	.	C	T	.	.	MAF_USDA=5.738
NC_035084.1	44883332	.	G	A	.	.	MAF_INRAE=5.0;MAF_USDA=12.5
NC_035084.1	44883350	.	T	G	.	.	MAF_INRAE=9.494;MAF_USDA=2.083
NC_035084.1	44883358	.	G	A	.	.	MAF_USDA=14.583
NC_035084.1	44883430	.	C	G	.	.	MAF_INRAE=44.304;MAF_USDA=18.824
NC_035084.1	44883462	.	C	A	.	.	MAF_INRAE=5.0;MAF_USDA=12.5
NC_035084.1	44883511	.	T	G	.	.	MAF_USDA=6.471
NC_035084.1	44883568	.	A	T	.	.	MAF_USDA=3.279
NC_035084.1	44883597	.	T	G	.	.	MAF_USDA=12.295
NC_035084.1	44883680	.	G	T	.	.	MAF_USDA=1.639
NC_035084.1	44883684	.	G	A	.	.	MAF_INRAE=4.167;MAF_USDA=47.647
NC_035084.1	44883913	.	G	A	.	.	MAF_USDA=1.639
NC_035084.1	44883952	.	G	A	.	.	MAF_INRAE=9.167;MAF_USDA=19.412
NC_035084.1	44884022	.	G	A	.	.	MAF_USDA=6.471
NC_035084.1	44884041	.	T	C	.	.	MAF_INRAE=44.304;MAF_USDA=25.882
NC_035084.1	44884069	.	T	A	.	.	MAF_INRAE=44.304;MAF_USDA=23.529
NC_035084.1	44884141	.	A	T	.	.	MAF_USDA=3.279
NC_035084.1	44884168	.	A	C	.	.	MAF_INRAE=5.0;MAF_USDA=49.412
NC_035084.1	44884247	.	A	T	.	.	MAF_INRAE=5.0;MAF_USDA=47.059
NC_035084.1	44884351	.	C	A	.	.	MAF_INRAE=5.0;MAF_USDA=47.647
NC_035084.1	44884358	.	A	T	.	.	MAF_USDA=2.459
NC_035084.1	44884403	.	C	A	.	.	MAF_INRAE=5.0;MAF_USDA=47.647
NC_035084.1	44884457	.	T	C	.	.	MAF_USDA=2.459
NC_035084.1	44884600	.	C	A	.	.	MAF_USDA=1.639
NC_035084.1	44884921	.	G	T	.	.	MAF_USDA=6.557
NC_035084.1	44884925	.	C	T	.	.	MAF_INRAE=4.167
NC_035084.1	44885003	.	G	A	.	.	MAF_USDA=1.639
NC_035084.1	44885059	.	C	T	.	.	MAF_USDA=1.639
NC_035084.1	44885558	.	C	G	.	.	MAF_USDA=1.639
NC_035084.1	44885656	.	T	G	.	.	MAF_USDA=20.0
NC_035084.1	44885931	.	G	A	.	.	MAF_INRAE=49.367;MAF_USDA=15.882
NC_035084.1	44885952	.	C	T	.	.	MAF_USDA=1.639
NC_035084.1	44886086	.	G	A	.	.	MAF_USDA=2.459
NC_035084.1	44886276	.	C	T	.	.	MAF_USDA=1.639
NC_035084.1	44886278	.	C	T	.	.	MAF_INRAE=49.367;MAF_USDA=21.176
NC_035084.1	44886320	.	G	T	.	.	MAF_USDA=1.639
NC_035084.1	44886526	.	G	A	.	.	MAF_USDA=1.639
NC_035084.1	44886840	.	T	A	.	.	MAF_INRAE=44.304;MAF_USDA=43.75
NC_035084.1	44886949	.	A	C	.	.	MAF_INRAE=44.304;MAF_USDA=27.647
NC_035084.1	44887112	.	G	A	.	.	MAF_INRAE=47.468;MAF_USDA=21.176
NC_035084.1	44887218	.	A	C	.	.	MAF_INRAE=4.167;MAF_USDA=24.118
NC_035084.1	44887219	.	G	A	.	.	MAF_USDA=1.639
NC_035084.1	44887415	.	A	T	.	.	MAF_INRAE=5.0;MAF_USDA=34.706
NC_035084.1	44887458	.	T	C	.	.	MAF_USDA=1.639
NC_035084.1	44887474	.	T	G	.	.	MAF_USDA=2.941
NC_035084.1	44887486	.	G	T	.	.	MAF_INRAE=5.0;MAF_USDA=31.176
NC_035084.1	44887512	.	G	A	.	.	MAF_USDA=3.279
NC_035084.1	44887539	.	T	G	.	.	MAF_USDA=19.412
NC_035084.1	44887599	.	A	G	.	.	MAF_INRAE=48.101;MAF_USDA=20.588
NC_035084.1	44887662	.	T	G	.	.	MAF_USDA=6.471
NC_035084.1	44887665	.	A	G	.	.	MAF_USDA=6.471
NC_035084.1	44887822	.	G	A	.	.	MAF_USDA=2.459
NC_035084.1	44887891	.	C	A	.	.	MAF_USDA=1.639
NC_035084.1	44887941	.	T	C	.	.	MAF_USDA=1.639
NC_035084.1	44888051	.	A	G	.	.	MAF_USDA=4.098
NC_035084.1	44888070	.	T	C	.	.	MAF_USDA=4.706
NC_035084.1	44888086	.	T	C	.	.	MAF_USDA=1.639
NC_035084.1	44888112	.	A	T	.	.	MAF_USDA=4.098
NC_035084.1	44888147	.	G	A	.	.	MAF_INRAE=44.304;MAF_USDA=21.176
NC_035084.1	44888221	.	G	A	.	.	MAF_USDA=2.459
NC_035084.1	44888330	.	T	A	.	.	MAF_INRAE=48.101;MAF_USDA=22.353
NC_035084.1	44888472	.	C	T	.	.	MAF_INRAE=44.304;MAF_USDA=44.706
NC_035084.1	44888514	.	C	A	.	.	MAF_INRAE=17.089;MAF_USDA=11.765
NC_035084.1	44888644	.	A	C	.	.	MAF_USDA=2.459
NC_035084.1	44888651	.	G	T	.	.	MAF_USDA=2.459
NC_035084.1	44888691	.	G	C	.	.	MAF_INRAE=10.759;MAF_USDA=10.588
NC_035084.1	44888701	.	G	A	.	.	MAF_USDA=2.459
NC_035084.1	44888712	.	G	T	.	.	MAF_INRAE=4.167
NC_035084.1	44888827	.	G	A	.	.	MAF_USDA=3.279
NC_035084.1	44888973	.	C	T	.	.	MAF_USDA=1.639
NC_035084.1	44889133	.	C	A	.	.	MAF_USDA=4.098
NC_035084.1	44889221	.	G	A	.	.	MAF_USDA=3.279
NC_035084.1	44889222	.	G	A	.	.	MAF_INRAE=22.785;MAF_USDA=30.588
NC_035084.1	44889273	.	C	T	.	.	MAF_USDA=2.459
NC_035084.1	44889385	.	T	C	.	.	MAF_USDA=1.639
NC_035084.1	44889418	.	C	T	.	.	MAF_INRAE=25.833;MAF_USDA=21.176
NC_035084.1	44889451	.	C	A	.	.	MAF_USDA=1.639
NC_035084.1	44889466	.	A	C	.	.	MAF_USDA=5.738
NC_035084.1	44889479	.	C	G	.	.	MAF_USDA=1.639
NC_035084.1	44889520	.	C	A	.	.	MAF_USDA=2.459
NC_035084.1	44889567	.	C	T	.	.	MAF_INRAE=28.333;MAF_USDA=50.0
NC_035084.1	44889635	.	A	T	.	.	MAF_USDA=3.279
NC_035084.1	44889647	.	A	C	.	.	MAF_INRAE=25.833;MAF_USDA=20.588
NC_035084.1	44889666	.	A	T	.	.	MAF_INRAE=25.833;MAF_USDA=20.588
NC_035084.1	44889673	.	A	T	.	.	MAF_USDA=2.353
NC_035084.1	44889887	.	G	C	.	.	MAF_USDA=1.639
NC_035084.1	44889888	.	C	A	.	.	MAF_USDA=18.033
NC_035084.1	44889911	.	C	T	.	.	MAF_USDA=7.647
NC_035084.1	44890170	.	T	C	.	.	MAF_USDA=1.639
NC_035084.1	44890422	.	A	C	.	.	MAF_INRAE=9.167;MAF_USDA=1.639
NC_035084.1	44890534	.	C	A	.	.	MAF_USDA=3.279
NC_035084.1	44890568	.	T	C	.	.	MAF_INRAE=25.833;MAF_USDA=27.059
NC_035084.1	44890801	.	T	A	.	.	MAF_INRAE=25.833;MAF_USDA=27.647
NC_035084.1	44890850	.	C	G	.	.	MAF_INRAE=25.833;MAF_USDA=24.706
NC_035084.1	44890880	.	A	G	.	.	MAF_USDA=4.167
NC_035084.1	44891148	.	A	G	.	.	MAF_INRAE=4.167;MAF_USDA=30.0
NC_035084.1	44891457	.	C	T	.	.	MAF_INRAE=10.526;MAF_USDA=8.235
NC_035084.1	44891528	.	G	T	.	.	MAF_INRAE=9.494;MAF_USDA=4.098
NC_035084.1	44891541	.	T	G	.	.	MAF_INRAE=25.833;MAF_USDA=24.118
NC_035084.1	44891582	.	C	T	.	.	MAF_INRAE=25.833;MAF_USDA=24.118
NC_035084.1	44891583	.	G	A	.	.	MAF_USDA=3.279
NC_035084.1	44891616	.	C	A	.	.	MAF_USDA=1.639
NC_035084.1	44891639	.	G	A	.	.	MAF_USDA=1.639
NC_035084.1	44891660	.	G	A	.	.	MAF_USDA=2.459
NC_035084.1	44891734	.	C	T	.	.	MAF_USDA=2.459
NC_035084.1	44891817	.	C	A	.	.	MAF_USDA=2.459
NC_035084.1	44891848	.	G	C	.	.	MAF_USDA=2.459
NC_035084.1	44891874	.	A	C	.	.	MAF_INRAE=25.833;MAF_USDA=27.059
NC_035084.1	44891890	.	A	T	.	.	MAF_USDA=2.459
NC_035084.1	44891902	.	G	A	.	.	MAF_INRAE=25.833;MAF_USDA=24.706
NC_035084.1	44891948	.	T	C	.	.	MAF_USDA=2.459
NC_035084.1	44892007	.	T	G	.	.	MAF_USDA=2.459
NC_035084.1	44892030	.	C	G	.	.	MAF_INRAE=10.526;MAF_USDA=8.235
NC_035084.1	44892034	.	G	A	.	.	MAF_USDA=5.738
NC_035084.1	44892089	.	C	T	.	.	MAF_INRAE=25.833
NC_035084.1	44892151	.	G	C	.	.	MAF_USDA=3.279
NC_035084.1	44892167	.	T	A	.	.	MAF_INRAE=4.167;MAF_USDA=43.529
NC_035084.1	44892197	.	A	T	.	.	MAF_INRAE=9.494;MAF_USDA=4.167
NC_035084.1	44892224	.	T	C	.	.	MAF_USDA=3.279
NC_035084.1	44892229	.	C	T	.	.	MAF_INRAE=25.833;MAF_USDA=21.176
NC_035084.1	44892256	.	G	T	.	.	MAF_INRAE=16.667;MAF_USDA=10.0
NC_035084.1	44892263	.	T	G	.	.	MAF_USDA=17.213
NC_035084.1	44892285	.	G	T	.	.	MAF_INRAE=4.167;MAF_USDA=5.882
NC_035084.1	44892315	.	T	A	.	.	MAF_INRAE=25.833;MAF_USDA=22.951
NC_035084.1	44892321	.	A	T	.	.	MAF_INRAE=8.333
NC_035084.1	44892324	.	A	T	.	.	MAF_INRAE=13.333
NC_035084.1	44892471	.	G	T	.	.	MAF_USDA=7.377
NC_035084.1	44892571	.	A	G	.	.	MAF_INRAE=6.329;MAF_USDA=14.118
NC_035084.1	44892573	.	A	T	.	.	MAF_INRAE=9.167
NC_035084.1	44892614	.	A	G	.	.	MAF_USDA=2.459
NC_035084.1	44892615	.	C	A	.	.	MAF_INRAE=25.833;MAF_USDA=43.529
NC_035084.1	44892636	.	T	A	.	.	MAF_USDA=3.279
NC_035084.1	44892647	.	T	G	.	.	MAF_USDA=3.279
NC_035084.1	44892676	.	G	A	.	.	MAF_USDA=32.941
NC_035084.1	44892688	.	C	A	.	.	MAF_INRAE=30.833
NC_035084.1	44892747	.	C	A	.	.	MAF_USDA=2.459
NC_035084.1	44892761	.	G	T	.	.	MAF_USDA=6.557
NC_035084.1	44892768	.	C	T	.	.	MAF_USDA=4.098
NC_035084.1	44892865	.	C	T	.	.	MAF_USDA=2.083
NC_035084.1	44892899	.	C	T	.	.	MAF_USDA=3.279
NC_035084.1	44892903	.	C	A	.	.	MAF_USDA=2.459
NC_035084.1	44892914	.	T	A	.	.	MAF_USDA=37.059
NC_035084.1	44893022	.	C	T	.	.	MAF_USDA=3.279
NC_035084.1	44893036	.	T	A	.	.	MAF_USDA=4.706
NC_035084.1	44893198	.	A	G	.	.	MAF_USDA=24.118
NC_035084.1	44893262	.	T	C	.	.	MAF_USDA=37.647
NC_035084.1	44893379	.	A	C	.	.	MAF_INRAE=4.167;MAF_USDA=5.952
NC_035084.1	44893380	.	C	A	.	.	MAF_INRAE=4.167;MAF_USDA=5.952
NC_035084.1	44893412	.	G	T	.	.	MAF_USDA=3.39
NC_035084.1	44893435	.	C	A	.	.	MAF_INRAE=1.667
NC_035084.1	44893459	.	C	T	.	.	MAF_INRAE=30.0;MAF_USDA=25.301
NC_035084.1	44893659	.	A	G	.	.	MAF_USDA=8.333
NC_035084.1	44893834	.	C	T	.	.	MAF_USDA=16.393
NC_035084.1	44893914	.	A	G	.	.	MAF_INRAE=25.833;MAF_USDA=26.471
NC_035084.1	44893978	.	G	A	.	.	MAF_USDA=4.706
NC_035084.1	44893980	.	A	G	.	.	MAF_USDA=2.381
NC_035084.1	44894014	.	T	C	.	.	MAF_USDA=4.167
NC_035084.1	44894115	.	C	A	.	.	MAF_INRAE=9.494;MAF_USDA=4.098
NC_035084.1	44894148	.	T	G	.	.	MAF_USDA=4.098
NC_035084.1	44894150	.	A	T	.	.	MAF_USDA=4.098
NC_035084.1	44894157	.	G	C	.	.	MAF_USDA=1.667
NC_035084.1	44894169	.	G	T	.	.	MAF_USDA=4.167
NC_035084.1	44894170	.	C	G	.	.	MAF_INRAE=10.526;MAF_USDA=8.235
NC_035084.1	44894171	.	C	T	.	.	MAF_USDA=4.098
NC_035084.1	44894189	.	A	G	.	.	MAF_INRAE=7.5
NC_035084.1	44894208	.	G	T	.	.	MAF_USDA=5.0
NC_035084.1	44894266	.	T	G	.	.	MAF_USDA=2.459
NC_035084.1	44894276	.	T	C	.	.	MAF_USDA=1.639
NC_035084.1	44894357	.	G	C	.	.	MAF_USDA=4.098
NC_035084.1	44894414	.	A	G	.	.	MAF_USDA=3.279
NC_035084.1	44894461	.	A	G	.	.	MAF_INRAE=9.494;MAF_USDA=4.098
NC_035084.1	44894587	.	T	C	.	.	MAF_USDA=3.279
NC_035084.1	44894646	.	G	T	.	.	MAF_INRAE=4.167
NC_035084.1	44894661	.	A	T	.	.	MAF_USDA=3.279
NC_035084.1	44894704	.	T	G	.	.	MAF_USDA=3.279
NC_035084.1	44894724	.	C	T	.	.	MAF_INRAE=9.494;MAF_USDA=3.279
NC_035084.1	44894738	.	C	T	.	.	MAF_USDA=4.098
NC_035084.1	44894759	.	T	C	.	.	MAF_USDA=3.279
NC_035084.1	44894770	.	T	G	.	.	MAF_USDA=3.279
NC_035084.1	44894774	.	A	G	.	.	MAF_USDA=3.279
NC_035084.1	44895005	.	C	G	.	.	MAF_USDA=2.083
NC_035084.1	44895092	.	C	T	.	.	MAF_USDA=5.882
NC_035084.1	44895098	.	T	A	.	.	MAF_USDA=4.098
NC_035084.1	44895142	.	A	C	.	.	MAF_USDA=18.75
NC_035084.1	44895164	.	A	C	.	.	MAF_USDA=27.083
NC_035084.1	44895218	.	G	C	.	.	MAF_USDA=4.918
NC_035084.1	44895229	.	G	A	.	.	MAF_USDA=4.098
NC_035084.1	44895314	.	T	C	.	.	MAF_INRAE=9.494;MAF_USDA=3.279
NC_035084.1	44895387	.	A	C	.	.	MAF_USDA=2.459
NC_035084.1	44895388	.	C	A	.	.	MAF_USDA=2.459
NC_035084.1	44895494	.	T	A	.	.	MAF_USDA=2.5
NC_035084.1	44895508	.	T	A	.	.	MAF_USDA=2.459
NC_035084.1	44896138	.	G	T	.	.	MAF_USDA=3.333
NC_035084.1	44896169	.	T	C	.	.	MAF_USDA=4.098
NC_035084.1	44896181	.	G	A	.	.	MAF_USDA=4.098
NC_035084.1	44896207	.	G	A	.	.	MAF_USDA=1.639
NC_035084.1	44896285	.	C	T	.	.	MAF_USDA=4.706
NC_035084.1	44896364	.	C	T	.	.	MAF_USDA=4.098
NC_035084.1	44896400	.	G	T	.	.	MAF_INRAE=7.5
NC_035084.1	44896451	.	T	G	.	.	MAF_USDA=4.098
NC_035084.1	44896460	.	G	A	.	.	MAF_USDA=4.098
NC_035084.1	44896472	.	G	T	.	.	MAF_INRAE=25.0;MAF_USDA=12.941
NC_035084.1	44896562	.	T	C	.	.	MAF_USDA=13.529
NC_035084.1	44896576	.	T	G	.	.	MAF_USDA=1.639
NC_035084.1	44896594	.	T	C	.	.	MAF_INRAE=22.152;MAF_USDA=21.765
NC_035084.1	44896642	.	G	A	.	.	MAF_USDA=6.471
NC_035084.1	44896652	.	G	A	.	.	MAF_USDA=2.459
NC_035084.1	44896659	.	G	A	.	.	MAF_USDA=9.016
NC_035084.1	44896762	.	G	A	.	.	MAF_USDA=13.095
NC_035084.1	44896783	.	A	G	.	.	MAF_INRAE=35.443;MAF_USDA=18.452
NC_035084.1	44896809	.	G	A	.	.	MAF_INRAE=15.833;MAF_USDA=10.714
NC_035084.1	44896816	.	G	A	.	.	MAF_USDA=5.0
NC_035084.1	44896834	.	C	A	.	.	MAF_USDA=3.279
NC_035084.1	44896879	.	G	A	.	.	MAF_USDA=3.279
NC_035084.1	44896884	.	T	A	.	.	MAF_INRAE=31.646;MAF_USDA=40.0
NC_035084.1	44896885	.	T	A	.	.	MAF_USDA=6.471
NC_035084.1	44896886	.	T	A	.	.	MAF_USDA=5.294
NC_035084.1	44896892	.	G	T	.	.	MAF_USDA=3.279
NC_035084.1	44896948	.	T	G	.	.	MAF_USDA=2.459
NC_035084.1	44896954	.	C	A	.	.	MAF_USDA=1.639
NC_035084.1	44897002	.	C	T	.	.	MAF_USDA=1.639
NC_035084.1	44897017	.	A	T	.	.	MAF_USDA=3.279
NC_035084.1	44897044	.	C	A	.	.	MAF_INRAE=41.772;MAF_USDA=18.235
NC_035084.1	44897088	.	C	T	.	.	MAF_USDA=3.333
NC_035084.1	44897207	.	T	C	.	.	MAF_USDA=11.765
NC_035084.1	44897298	.	G	T	.	.	MAF_USDA=8.197
NC_035084.1	44897306	.	C	G	.	.	MAF_USDA=5.738
NC_035084.1	44897441	.	A	T	.	.	MAF_USDA=4.706
NC_035084.1	44897568	.	A	T	.	.	MAF_USDA=9.412
NC_035084.1	44897636	.	T	G	.	.	MAF_USDA=10.0
NC_035084.1	44897652	.	C	T	.	.	MAF_USDA=3.279
NC_035084.1	44897833	.	T	A	.	.	MAF_USDA=2.459
NC_035084.1	44897835	.	A	G	.	.	MAF_USDA=3.279
NC_035084.1	44897856	.	G	T	.	.	MAF_USDA=3.279
NC_035084.1	44898003	.	A	G	.	.	MAF_INRAE=1.667
NC_035084.1	44898005	.	C	A	.	.	MAF_INRAE=1.667
NC_035084.1	44898007	.	A	C	.	.	MAF_INRAE=1.667
NC_035084.1	44898011	.	A	C	.	.	MAF_INRAE=4.167
NC_035084.1	44898016	.	A	G	.	.	MAF_INRAE=4.167
NC_035084.1	44898028	.	G	T	.	.	MAF_INRAE=4.167
NC_035084.1	44898083	.	A	G	.	.	MAF_USDA=3.279
NC_035084.1	44898106	.	A	C	.	.	MAF_USDA=4.098
NC_035084.1	44898169	.	C	G	.	.	MAF_INRAE=22.152;MAF_USDA=31.765
NC_035084.1	44898225	.	G	A	.	.	MAF_USDA=3.279
NC_035084.1	44898234	.	T	A	.	.	MAF_USDA=2.459
NC_035084.1	44898254	.	T	A	.	.	MAF_USDA=1.639
NC_035084.1	44898327	.	C	T	.	.	MAF_USDA=1.639
NC_035084.1	44898396	.	C	T	.	.	MAF_USDA=3.279
NC_035084.1	44898440	.	C	A	.	.	MAF_USDA=4.098
NC_035084.1	44898466	.	G	A	.	.	MAF_INRAE=36.076;MAF_USDA=18.235
NC_035084.1	44898487	.	A	G	.	.	MAF_USDA=2.459
NC_035084.1	44898493	.	T	C	.	.	MAF_INRAE=9.494;MAF_USDA=4.918
NC_035084.1	44898494	.	A	G	.	.	MAF_USDA=4.918
NC_035084.1	44898496	.	A	G	.	.	MAF_USDA=4.918
NC_035084.1	44898594	.	G	A	.	.	MAF_USDA=2.381
NC_035084.1	44898676	.	G	A	.	.	MAF_USDA=4.098
NC_035084.1	44898691	.	T	G	.	.	MAF_USDA=3.279
NC_035084.1	44898722	.	A	G	.	.	MAF_USDA=3.279
NC_035084.1	44898769	.	C	T	.	.	MAF_INRAE=25.0
NC_035084.1	44898789	.	T	G	.	.	MAF_USDA=4.098
NC_035084.1	44898812	.	A	T	.	.	MAF_INRAE=22.152;MAF_USDA=21.176
NC_035084.1	44898895	.	C	T	.	.	MAF_USDA=3.279
NC_035084.1	44899001	.	G	C	.	.	MAF_USDA=4.098
NC_035084.1	44899047	.	G	C	.	.	MAF_INRAE=25.0;MAF_USDA=14.706
NC_035084.1	44899056	.	G	A	.	.	MAF_USDA=13.934
NC_035084.1	44899064	.	G	A	.	.	MAF_USDA=4.118
NC_035084.1	44899103	.	A	G	.	.	MAF_USDA=3.279
NC_035084.1	44899156	.	T	C	.	.	MAF_USDA=4.118
NC_035084.1	44899173	.	C	T	.	.	MAF_USDA=1.639
NC_035084.1	44899209	.	T	C	.	.	MAF_USDA=4.098
NC_035084.1	44899211	.	G	T	.	.	MAF_USDA=4.098
NC_035084.1	44899302	.	T	A	.	.	MAF_INRAE=27.215;MAF_USDA=21.765
NC_035084.1	44899356	.	G	A	.	.	MAF_USDA=10.0
NC_035084.1	44899361	.	T	C	.	.	MAF_USDA=3.279
NC_035084.1	44899388	.	C	T	.	.	MAF_USDA=1.639
NC_035084.1	44899426	.	C	T	.	.	MAF_USDA=2.459
NC_035084.1	44899599	.	C	A	.	.	MAF_USDA=3.279
NC_035084.1	44899637	.	A	G	.	.	MAF_USDA=5.294
NC_035084.1	44899642	.	G	A	.	.	MAF_USDA=3.279
NC_035084.1	44899666	.	C	A	.	.	MAF_USDA=3.279
NC_035084.1	44899681	.	G	A	.	.	MAF_USDA=13.934
NC_035084.1	44899729	.	A	G	.	.	MAF_USDA=2.459
NC_035084.1	44899730	.	C	A	.	.	MAF_USDA=4.706
NC_035084.1	44899759	.	G	A	.	.	MAF_USDA=1.639
NC_035084.1	44899801	.	C	T	.	.	MAF_USDA=2.459
NC_035084.1	44899849	.	G	C	.	.	MAF_USDA=3.279
NC_035084.1	44899960	.	A	T	.	.	MAF_INRAE=16.667;MAF_USDA=10.0
NC_035084.1	44899989	.	T	A	.	.	MAF_USDA=21.176
NC_035084.1	44900019	.	C	G	.	.	MAF_USDA=3.279
NC_035084.1	44900024	.	T	G	.	.	MAF_INRAE=21.519;MAF_USDA=24.706
NC_035084.1	44900155	.	A	C	.	.	MAF_USDA=2.41
NC_035084.1	44900172	.	C	A	.	.	MAF_INRAE=9.167;MAF_USDA=3.333
NC_035084.1	44900182	.	G	A	.	.	MAF_USDA=14.167
NC_035084.1	44900302	.	A	C	.	.	MAF_USDA=3.279
NC_035084.1	44900351	.	T	C	.	.	MAF_INRAE=18.354;MAF_USDA=27.059
NC_035084.1	44900369	.	C	A	.	.	MAF_INRAE=10.526
NC_035084.1	44900524	.	T	A	.	.	MAF_INRAE=17.722;MAF_USDA=24.118
NC_035084.1	44900543	.	A	C	.	.	MAF_USDA=32.941
NC_035084.1	44900579	.	A	G	.	.	MAF_USDA=3.279
NC_035084.1	44900593	.	T	A	.	.	MAF_INRAE=10.526;MAF_USDA=41.176
NC_035084.1	44900619	.	G	A	.	.	MAF_INRAE=20.886;MAF_USDA=41.765
NC_035084.1	44900667	.	T	C	.	.	MAF_INRAE=22.785;MAF_USDA=41.176
NC_035084.1	44900668	.	A	T	.	.	MAF_INRAE=26.667;MAF_USDA=41.176
NC_035084.1	44900730	.	C	A	.	.	MAF_USDA=2.459
NC_035084.1	44900741	.	T	A	.	.	MAF_USDA=32.353
NC_035084.1	44900755	.	C	T	.	.	MAF_INRAE=9.494;MAF_USDA=3.279
NC_035084.1	44900836	.	C	T	.	.	MAF_USDA=4.918
NC_035084.1	44900851	.	G	T	.	.	MAF_INRAE=25.833;MAF_USDA=16.471
NC_035084.1	44900854	.	A	G	.	.	MAF_INRAE=22.785;MAF_USDA=35.294
NC_035084.1	44900863	.	G	T	.	.	MAF_INRAE=5.0;MAF_USDA=10.588
NC_035084.1	44900872	.	A	C	.	.	MAF_INRAE=36.076;MAF_USDA=18.235
NC_035084.1	44900932	.	G	A	.	.	MAF_INRAE=4.167;MAF_USDA=1.639
NC_035084.1	44901129	.	C	T	.	.	MAF_INRAE=10.526
NC_035084.1	44901142	.	C	T	.	.	MAF_USDA=1.639
NC_035084.1	44901270	.	T	A	.	.	MAF_INRAE=10.526;MAF_USDA=48.214
NC_035084.1	44901318	.	T	C	.	.	MAF_USDA=36.471
NC_035084.1	44901375	.	T	C	.	.	MAF_USDA=7.377
NC_035084.1	44901427	.	A	G	.	.	MAF_INRAE=41.772;MAF_USDA=18.235
NC_035084.1	44901552	.	C	T	.	.	MAF_USDA=12.295
NC_035084.1	44901594	.	T	C	.	.	MAF_INRAE=27.215;MAF_USDA=22.024
NC_035084.1	44901598	.	T	C	.	.	MAF_INRAE=32.5;MAF_USDA=22.024
NC_035084.1	44901681	.	G	T	.	.	MAF_USDA=10.656
NC_035084.1	44901712	.	T	C	.	.	MAF_INRAE=26.582;MAF_USDA=21.765
NC_035084.1	44901789	.	G	A	.	.	MAF_USDA=3.279
NC_035084.1	44901799	.	A	G	.	.	MAF_INRAE=10.526;MAF_USDA=8.824
NC_035084.1	44901901	.	C	T	.	.	MAF_USDA=12.295
NC_035084.1	44901953	.	G	A	.	.	MAF_USDA=3.279
NC_035084.1	44901982	.	G	A	.	.	MAF_USDA=5.294
NC_035084.1	44902055	.	C	A	.	.	MAF_INRAE=9.494;MAF_USDA=3.279
NC_035084.1	44902071	.	T	G	.	.	MAF_USDA=8.197
NC_035084.1	44902185	.	G	A	.	.	MAF_USDA=2.459
NC_035084.1	44902192	.	C	A	.	.	MAF_USDA=12.295
NC_035084.1	44902194	.	A	G	.	.	MAF_USDA=12.295
NC_035084.1	44902223	.	T	C	.	.	MAF_USDA=12.5
NC_035084.1	44902266	.	C	A	.	.	MAF_USDA=12.295
NC_035084.1	44902275	.	G	A	.	.	MAF_USDA=12.295
NC_035084.1	44902298	.	G	A	.	.	MAF_USDA=12.295
NC_035084.1	44902309	.	C	G	.	.	MAF_INRAE=4.167
NC_035084.1	44902336	.	A	C	.	.	MAF_USDA=2.459
NC_035084.1	44902357	.	G	A	.	.	MAF_USDA=4.706
NC_035084.1	44902370	.	G	A	.	.	MAF_USDA=1.639
NC_035084.1	44902438	.	A	T	.	.	MAF_INRAE=10.526;MAF_USDA=8.824
NC_035084.1	44902448	.	C	G	.	.	MAF_USDA=12.295
NC_035084.1	44902473	.	G	T	.	.	MAF_USDA=13.115
NC_035084.1	44902555	.	T	C	.	.	MAF_USDA=4.706
NC_035084.1	44902642	.	C	T	.	.	MAF_INRAE=5.0;MAF_USDA=11.176
NC_035084.1	44902696	.	G	A	.	.	MAF_USDA=12.295
NC_035084.1	44902761	.	C	T	.	.	MAF_INRAE=10.127;MAF_USDA=4.098
NC_035084.1	44902769	.	G	C	.	.	MAF_USDA=12.295
NC_035084.1	44902774	.	T	C	.	.	MAF_USDA=5.738
NC_035084.1	44902882	.	C	A	.	.	MAF_USDA=13.115
NC_035084.1	44902902	.	G	A	.	.	MAF_USDA=5.738
NC_035084.1	44902910	.	G	A	.	.	MAF_USDA=13.115
NC_035084.1	44903000	.	A	T	.	.	MAF_USDA=13.934
NC_035084.1	44903023	.	T	G	.	.	MAF_USDA=2.459
NC_035084.1	44903134	.	A	G	.	.	MAF_USDA=3.279
NC_035084.1	44903269	.	C	T	.	.	MAF_USDA=11.475
NC_035084.1	44903271	.	T	G	.	.	MAF_INRAE=1.667;MAF_USDA=2.459
NC_035084.1	44903344	.	T	C	.	.	MAF_USDA=13.115
NC_035084.1	44903427	.	A	G	.	.	MAF_USDA=8.197
NC_035084.1	44903547	.	T	G	.	.	MAF_USDA=2.459
NC_035084.1	44903553	.	T	G	.	.	MAF_USDA=11.475
NC_035084.1	44903559	.	G	C	.	.	MAF_USDA=12.295
NC_035084.1	44903567	.	C	T	.	.	MAF_INRAE=6.329;MAF_USDA=4.118
NC_035084.1	44903665	.	C	G	.	.	MAF_USDA=4.706
NC_035084.1	44903707	.	C	T	.	.	MAF_INRAE=9.494;MAF_USDA=4.098
NC_035084.1	44903752	.	A	G	.	.	MAF_USDA=11.475
NC_035084.1	44903811	.	C	T	.	.	MAF_INRAE=10.526;MAF_USDA=15.294
NC_035084.1	44903821	.	G	T	.	.	MAF_INRAE=6.329;MAF_USDA=16.667
NC_035084.1	44903836	.	C	T	.	.	MAF_USDA=2.459
NC_035084.1	44903979	.	G	A	.	.	MAF_USDA=12.295
NC_035084.1	44903992	.	A	T	.	.	MAF_USDA=12.295
NC_035084.1	44904081	.	G	A	.	.	MAF_INRAE=5.0;MAF_USDA=10.0
NC_035084.1	44904114	.	A	G	.	.	MAF_INRAE=5.0;MAF_USDA=13.529
NC_035084.1	44904134	.	C	A	.	.	MAF_INRAE=5.0;MAF_USDA=14.118
NC_035084.1	44904151	.	C	T	.	.	MAF_INRAE=5.0;MAF_USDA=14.706
NC_035084.1	44904228	.	C	A	.	.	MAF_USDA=2.459
NC_035084.1	44904282	.	T	G	.	.	MAF_INRAE=5.833;MAF_USDA=15.294
NC_035084.1	44904344	.	T	C	.	.	MAF_USDA=2.459
NC_035084.1	44904496	.	A	T	.	.	MAF_USDA=20.0
NC_035084.1	44904514	.	T	A	.	.	MAF_USDA=3.279
NC_035084.1	44904586	.	G	A	.	.	MAF_INRAE=26.582;MAF_USDA=21.176
NC_035084.1	44904702	.	C	T	.	.	MAF_USDA=4.918
NC_035084.1	44904741	.	T	G	.	.	MAF_USDA=2.459
NC_035084.1	44904931	.	A	T	.	.	MAF_INRAE=10.526;MAF_USDA=8.235
NC_035084.1	44905001	.	G	A	.	.	MAF_USDA=4.167
NC_035084.1	44905050	.	A	G	.	.	MAF_USDA=2.459
NC_035084.1	44905053	.	A	G	.	.	MAF_USDA=2.459
NC_035084.1	44905063	.	A	T	.	.	MAF_USDA=1.639
NC_035084.1	44905094	.	G	A	.	.	MAF_INRAE=26.582;MAF_USDA=21.176
NC_035084.1	44905346	.	A	G	.	.	MAF_USDA=3.279
NC_035084.1	44905536	.	T	C	.	.	MAF_USDA=3.279
NC_035084.1	44905583	.	C	A	.	.	MAF_INRAE=9.167;MAF_USDA=3.279
NC_035084.1	44905666	.	G	T	.	.	MAF_USDA=4.098
NC_035084.1	44905684	.	C	A	.	.	MAF_USDA=4.098
NC_035084.1	44905773	.	T	C	.	.	MAF_INRAE=9.167
NC_035084.1	44905781	.	G	C	.	.	MAF_USDA=4.918
NC_035084.1	44905832	.	G	A	.	.	MAF_USDA=4.098
NC_035084.1	44905968	.	ATGCCAAGCGTC	ATGCCAAGCGTT	.	.	MAF_USDA=29.167
NC_035084.1	44905977	.	G	A	.	.	MAF_INRAE=25.0
NC_035084.1	44905979	.	C	T	.	.	MAF_INRAE=16.667
NC_035084.1	44905997	.	G	T	.	.	MAF_INRAE=36.709;MAF_USDA=18.235
NC_035084.1	44906020	.	G	A	.	.	MAF_INRAE=5.0;MAF_USDA=27.059
NC_035084.1	44906102	.	C	A	.	.	MAF_USDA=15.574
NC_035084.1	44906193	.	A	G	.	.	MAF_USDA=4.918
NC_035084.1	44906313	.	C	T	.	.	MAF_USDA=3.279
NC_035084.1	44906437	.	G	A	.	.	MAF_USDA=2.459
NC_035084.1	44906487	.	T	C	.	.	MAF_USDA=14.706
NC_035084.1	44906548	.	T	G	.	.	MAF_INRAE=14.167;MAF_USDA=25.294
NC_035084.1	44906710	.	T	A	.	.	MAF_USDA=22.5
NC_035084.1	44907404	.	G	T	.	.	MAF_USDA=13.69
NC_035084.1	44907447	.	C	T	.	.	MAF_INRAE=10.127;MAF_USDA=11.176
NC_035084.1	44907497	.	A	T	.	.	MAF_USDA=14.754
NC_035084.1	44907558	.	A	T	.	.	MAF_INRAE=21.667;MAF_USDA=40.0
NC_035084.1	44907628	.	G	A	.	.	MAF_INRAE=10.526;MAF_USDA=2.976
NC_035084.1	44907635	.	G	A	.	.	MAF_USDA=2.5
NC_035084.1	44907749	.	T	C	.	.	MAF_USDA=3.279
NC_035084.1	44907774	.	C	A	.	.	MAF_USDA=23.214
NC_035084.1	44907780	.	C	T	.	.	MAF_USDA=1.667
NC_035084.1	44907905	.	C	T	.	.	MAF_USDA=3.39
NC_035084.1	44908041	.	A	T	.	.	MAF_INRAE=5.0;MAF_USDA=22.353
NC_035084.1	44908050	.	G	A	.	.	MAF_INRAE=9.167;MAF_USDA=3.279
NC_035084.1	44908113	.	C	T	.	.	MAF_INRAE=10.127;MAF_USDA=8.235
NC_035084.1	44908170	.	T	C	.	.	MAF_USDA=5.294
NC_035084.1	44908310	.	T	C	.	.	MAF_USDA=16.393
NC_035084.1	44908381	.	C	G	.	.	MAF_USDA=2.459
NC_035084.1	44908394	.	G	T	.	.	MAF_INRAE=4.167;MAF_USDA=5.882
NC_035084.1	44908450	.	T	C	.	.	MAF_INRAE=33.333;MAF_USDA=41.667
NC_035084.1	44908536	.	A	C	.	.	MAF_INRAE=4.167;MAF_USDA=5.882
NC_035084.1	44908559	.	G	A	.	.	MAF_USDA=1.639
NC_035084.1	44908574	.	T	G	.	.	MAF_INRAE=10.127;MAF_USDA=6.25
NC_035084.1	44908619	.	C	T	.	.	MAF_USDA=4.118
NC_035084.1	44908700	.	T	C	.	.	MAF_USDA=2.459
NC_035084.1	44908892	.	G	T	.	.	MAF_USDA=15.574
NC_035084.1	44908968	.	C	T	.	.	MAF_USDA=4.098
NC_035084.1	44909008	.	C	T	.	.	MAF_USDA=2.459
NC_035084.1	44909051	.	A	G	.	.	MAF_USDA=3.279
NC_035084.1	44909094	.	C	A	.	.	MAF_USDA=3.279
NC_035084.1	44909125	.	G	A	.	.	MAF_INRAE=10.526;MAF_USDA=2.941
NC_035084.1	44909286	.	A	C	.	.	MAF_USDA=1.639
NC_035084.1	44909321	.	G	T	.	.	MAF_INRAE=16.667;MAF_USDA=16.471
NC_035084.1	44909345	.	G	T	.	.	MAF_USDA=19.412
NC_035084.1	44909365	.	T	G	.	.	MAF_USDA=4.098
NC_035084.1	44909394	.	C	T	.	.	MAF_INRAE=5.0;MAF_USDA=22.941
NC_035084.1	44909397	.	G	A	.	.	MAF_INRAE=4.167;MAF_USDA=4.118
NC_035084.1	44909405	.	G	A	.	.	MAF_INRAE=5.0;MAF_USDA=22.941
NC_035084.1	44909423	.	A	G	.	.	MAF_INRAE=5.0;MAF_USDA=5.294
NC_035084.1	44909445	.	G	A	.	.	MAF_USDA=1.639
NC_035084.1	44909464	.	G	A	.	.	MAF_INRAE=35.443;MAF_USDA=19.412
NC_035084.1	44909475	.	G	A	.	.	MAF_USDA=4.098
NC_035084.1	44909693	.	G	A	.	.	MAF_USDA=5.882
NC_035084.1	44909799	.	T	C	.	.	MAF_USDA=1.639
NC_035084.1	44909835	.	C	G	.	.	MAF_USDA=1.639
NC_035084.1	44910037	.	A	C	.	.	MAF_USDA=1.639
NC_035084.1	44910062	.	G	A	.	.	MAF_INRAE=16.667;MAF_USDA=10.588
NC_035084.1	44910065	.	T	C	.	.	MAF_INRAE=5.0;MAF_USDA=26.471
NC_035084.1	44910099	.	C	T	.	.	MAF_USDA=5.294
NC_035084.1	44910105	.	T	C	.	.	MAF_INRAE=4.167;MAF_USDA=20.588
NC_035084.1	44910106	.	A	G	.	.	MAF_INRAE=4.167;MAF_USDA=20.0
NC_035084.1	44910196	.	C	T	.	.	MAF_INRAE=4.167;MAF_USDA=12.5
NC_035084.1	44910213	.	G	A	.	.	MAF_USDA=1.639
NC_035084.1	44910276	.	G	T	.	.	MAF_USDA=2.459
NC_035084.1	44910292	.	A	T	.	.	MAF_USDA=39.583
NC_035084.1	44910299	.	A	T	.	.	MAF_INRAE=5.0;MAF_USDA=27.381
NC_035084.1	44910400	.	G	A	.	.	MAF_USDA=4.098
NC_035084.1	44910428	.	A	G	.	.	MAF_USDA=4.098
NC_035084.1	44910580	.	C	T	.	.	MAF_USDA=2.459
NC_035084.1	44910644	.	T	C	.	.	MAF_USDA=1.639
NC_035084.1	44910685	.	A	T	.	.	MAF_INRAE=9.167;MAF_USDA=3.279
NC_035084.1	44910780	.	T	A	.	.	MAF_INRAE=9.494;MAF_USDA=4.098
NC_035084.1	44910831	.	G	A	.	.	MAF_USDA=22.353
NC_035084.1	44911003	.	G	T	.	.	MAF_USDA=4.098
NC_035084.1	44911118	.	T	A	.	.	MAF_USDA=1.639
NC_035084.1	44911181	.	C	T	.	.	MAF_USDA=9.836
NC_035084.1	44911229	.	T	A	.	.	MAF_INRAE=26.582;MAF_USDA=20.588
NC_035084.1	44911294	.	T	A	.	.	MAF_USDA=4.706
NC_035084.1	44911318	.	G	A	.	.	MAF_USDA=1.639
NC_035084.1	44911379	.	A	G	.	.	MAF_USDA=4.098
NC_035084.1	44911573	.	A	G	.	.	MAF_INRAE=13.924;MAF_USDA=34.706
NC_035084.1	44911608	.	G	T	.	.	MAF_USDA=6.557
NC_035084.1	44911704	.	G	T	.	.	MAF_USDA=3.279
NC_035084.1	44911712	.	A	G	.	.	MAF_INRAE=4.167;MAF_USDA=21.765
NC_035084.1	44911747	.	G	T	.	.	MAF_INRAE=13.924;MAF_USDA=40.0
NC_035084.1	44911876	.	G	C	.	.	MAF_USDA=2.459
NC_035084.1	44911882	.	T	G	.	.	MAF_USDA=3.279
NC_035084.1	44911993	.	G	C	.	.	MAF_USDA=2.459
NC_035084.1	44912093	.	T	C	.	.	MAF_USDA=1.639
NC_035084.1	44912130	.	C	G	.	.	MAF_USDA=15.882
NC_035084.1	44912175	.	C	A	.	.	MAF_USDA=4.918
NC_035084.1	44912176	.	C	A	.	.	MAF_USDA=5.738
NC_035084.1	44912261	.	C	T	.	.	MAF_USDA=1.639
NC_035084.1	44912313	.	A	G	.	.	MAF_INRAE=16.667;MAF_USDA=15.882
NC_035084.1	44912389	.	T	G	.	.	MAF_INRAE=9.494;MAF_USDA=4.098
NC_035084.1	44912437	.	C	T	.	.	MAF_USDA=3.279
NC_035084.1	44912471	.	T	C	.	.	MAF_INRAE=9.167;MAF_USDA=3.279
NC_035084.1	44912705	.	C	T	.	.	MAF_USDA=1.639
NC_035084.1	44912742	.	T	G	.	.	MAF_INRAE=10.127;MAF_USDA=11.176
NC_035084.1	44912817	.	C	A	.	.	MAF_USDA=2.353
NC_035084.1	44912882	.	C	T	.	.	MAF_USDA=4.918
NC_035084.1	44912907	.	T	C	.	.	MAF_INRAE=38.333;MAF_USDA=18.235
NC_035084.1	44912980	.	G	A	.	.	MAF_USDA=3.279
NC_035084.1	44913059	.	A	T	.	.	MAF_INRAE=4.167;MAF_USDA=6.471
NC_035084.1	44913090	.	A	T	.	.	MAF_USDA=2.459
NC_035084.1	44913091	.	T	G	.	.	MAF_USDA=2.459
NC_035084.1	44913092	.	T	G	.	.	MAF_INRAE=5.0
NC_035084.1	44913093	.	T	C	.	.	MAF_USDA=2.459
NC_035084.1	44913094	.	C	T	.	.	MAF_USDA=2.459
NC_035084.1	44913412	.	T	G	.	.	MAF_USDA=14.118
NC_035084.1	44913449	.	G	A	.	.	MAF_USDA=3.279
NC_035084.1	44913523	.	C	A	.	.	MAF_USDA=2.459
NC_035084.1	44913789	.	C	T	.	.	MAF_USDA=2.459
NC_035084.1	44913791	.	G	A	.	.	MAF_INRAE=14.557;MAF_USDA=40.588
NC_035084.1	44913830	.	A	C	.	.	MAF_USDA=2.459
NC_035084.1	44913832	.	C	T	.	.	MAF_USDA=1.639
NC_035084.1	44913865	.	A	T	.	.	MAF_USDA=2.459
NC_035084.1	44913889	.	C	T	.	.	MAF_USDA=21.176
NC_035084.1	44913954	.	A	G	.	.	MAF_INRAE=4.167;MAF_USDA=16.667
NC_035084.1	44913968	.	A	C	.	.	MAF_USDA=7.377
NC_035084.1	44913994	.	C	T	.	.	MAF_USDA=3.279
NC_035084.1	44914030	.	A	C	.	.	MAF_USDA=18.75
NC_035084.1	44914052	.	G	C	.	.	MAF_USDA=10.0
NC_035084.1	44914087	.	C	T	.	.	MAF_USDA=4.098
NC_035084.1	44914095	.	A	G	.	.	MAF_USDA=3.279
NC_035084.1	44914131	.	C	A	.	.	MAF_USDA=21.176
NC_035084.1	44914161	.	C	T	.	.	MAF_USDA=25.294
NC_035084.1	44914237	.	C	T	.	.	MAF_USDA=11.765
NC_035084.1	44914255	.	C	T	.	.	MAF_USDA=8.824
NC_035084.1	44914258	.	G	A	.	.	MAF_USDA=4.098
NC_035084.1	44914627	.	A	G	.	.	MAF_INRAE=7.5
NC_035084.1	44914641	.	T	G	.	.	MAF_INRAE=4.167;MAF_USDA=20.588
NC_035084.1	44914649	.	T	C	.	.	MAF_USDA=8.197
NC_035084.1	44914713	.	T	C	.	.	MAF_INRAE=10.526;MAF_USDA=10.588
NC_035084.1	44914811	.	G	A	.	.	MAF_INRAE=9.167;MAF_USDA=3.333
NC_035084.1	44914824	.	C	A	.	.	MAF_INRAE=13.924;MAF_USDA=33.929
NC_035084.1	44914851	.	C	G	.	.	MAF_INRAE=10.127;MAF_USDA=11.765
NC_035084.1	44914873	.	G	T	.	.	MAF_USDA=3.279
NC_035084.1	44915040	.	A	G	.	.	MAF_USDA=3.279
NC_035084.1	44915042	.	C	T	.	.	MAF_USDA=15.574
NC_035084.1	44915055	.	G	A	.	.	MAF_USDA=4.098
NC_035084.1	44915096	.	C	A	.	.	MAF_INRAE=10.127;MAF_USDA=12.353
NC_035084.1	44915132	.	G	C	.	.	MAF_USDA=4.098
NC_035084.1	44915263	.	A	G	.	.	MAF_USDA=7.377
NC_035084.1	44915384	.	T	C	.	.	MAF_INRAE=4.167;MAF_USDA=5.882
NC_035084.1	44915391	.	T	A	.	.	MAF_INRAE=4.167;MAF_USDA=5.882
NC_035084.1	44915535	.	G	A	.	.	MAF_INRAE=13.924;MAF_USDA=31.765
NC_035084.1	44915627	.	T	C	.	.	MAF_USDA=1.639
NC_035084.1	44915630	.	T	C	.	.	MAF_INRAE=4.167;MAF_USDA=22.353
NC_035084.1	44915635	.	A	G	.	.	MAF_USDA=13.934
NC_035084.1	44915905	.	G	C	.	.	MAF_INRAE=4.167
NC_035084.1	44915983	.	C	A	.	.	MAF_USDA=3.279
NC_035084.1	44916038	.	C	T	.	.	MAF_INRAE=9.494;MAF_USDA=3.279
NC_035084.1	44916039	.	C	G	.	.	MAF_INRAE=5.833;MAF_USDA=3.279
NC_035084.1	44916100	.	C	T	.	.	MAF_USDA=2.459
NC_035084.1	44916111	.	A	T	.	.	MAF_USDA=4.918
NC_035084.1	44916215	.	G	T	.	.	MAF_INRAE=10.127;MAF_USDA=11.176
NC_035084.1	44916283	.	A	C	.	.	MAF_INRAE=10.526;MAF_USDA=8.824
NC_035084.1	44916373	.	T	A	.	.	MAF_INRAE=16.667;MAF_USDA=10.0
NC_035084.1	44916388	.	C	T	.	.	MAF_INRAE=10.526;MAF_USDA=3.529
NC_035084.1	44916468	.	A	T	.	.	MAF_USDA=2.083
NC_035084.1	44916691	.	T	A	.	.	MAF_USDA=5.882
NC_035084.1	44916772	.	G	A	.	.	MAF_USDA=20.588
NC_035084.1	44916848	.	T	G	.	.	MAF_INRAE=15.833;MAF_USDA=15.882
NC_035084.1	44916860	.	G	T	.	.	MAF_USDA=3.279
NC_035084.1	44917075	.	A	G	.	.	MAF_USDA=3.279
NC_035084.1	44917207	.	A	C	.	.	MAF_USDA=1.639
NC_035084.1	44917269	.	A	C	.	.	MAF_USDA=4.098
NC_035084.1	44917355	.	C	A	.	.	MAF_USDA=1.639
NC_035084.1	44917359	.	C	A	.	.	MAF_USDA=16.393
NC_035084.1	44917363	.	C	T	.	.	MAF_INRAE=10.526;MAF_USDA=9.412
NC_035084.1	44917426	.	C	A	.	.	MAF_USDA=3.279
NC_035084.1	44917520	.	C	T	.	.	MAF_USDA=15.882
NC_035084.1	44917612	.	T	C	.	.	MAF_USDA=9.016
NC_035084.1	44917707	.	G	A	.	.	MAF_INRAE=30.833;MAF_USDA=21.765
NC_035084.1	44917743	.	G	T	.	.	MAF_USDA=4.118
NC_035084.1	44917751	.	A	G	.	.	MAF_USDA=4.918
NC_035084.1	44917754	.	G	T	.	.	MAF_USDA=1.639
NC_035084.1	44918356	.	A	C	.	.	MAF_INRAE=10.759;MAF_USDA=41.765
NC_035084.1	44918384	.	T	C	.	.	MAF_USDA=2.459
NC_035084.1	44918574	.	C	A	.	.	MAF_INRAE=24.167;MAF_USDA=11.765
NC_035084.1	44918653	.	A	G	.	.	MAF_USDA=2.459
NC_035084.1	44918664	.	A	C	.	.	MAF_USDA=1.639
NC_035084.1	44918732	.	C	T	.	.	MAF_USDA=1.639
NC_035084.1	44918858	.	G	A	.	.	MAF_USDA=2.459
NC_035084.1	44918875	.	C	A	.	.	MAF_USDA=4.098
NC_035084.1	44918892	.	A	T	.	.	MAF_INRAE=9.167;MAF_USDA=9.016
NC_035084.1	44918906	.	T	C	.	.	MAF_INRAE=10.759;MAF_USDA=44.118
NC_035084.1	44918932	.	G	A	.	.	MAF_INRAE=10.759;MAF_USDA=44.118
NC_035084.1	44919005	.	T	G	.	.	MAF_INRAE=16.667;MAF_USDA=10.0
NC_035084.1	44919027	.	G	A	.	.	MAF_INRAE=9.494;MAF_USDA=3.279
NC_035084.1	44919050	.	G	A	.	.	MAF_USDA=4.098
NC_035084.1	44919051	.	A	T	.	.	MAF_USDA=4.118
NC_035084.1	44919088	.	G	A	.	.	MAF_USDA=4.098
NC_035084.1	44919151	.	G	T	.	.	MAF_USDA=4.098
NC_035084.1	44919174	.	G	A	.	.	MAF_USDA=4.918
NC_035084.1	44919193	.	T	G	.	.	MAF_USDA=4.918
NC_035084.1	44919229	.	C	T	.	.	MAF_USDA=10.588
NC_035084.1	44919328	.	C	T	.	.	MAF_USDA=5.294
NC_035084.1	44919376	.	C	T	.	.	MAF_INRAE=16.667;MAF_USDA=10.0
NC_035084.1	44919387	.	C	T	.	.	MAF_USDA=1.639
NC_035084.1	44919433	.	C	A	.	.	MAF_INRAE=17.5;MAF_USDA=14.706
NC_035084.1	44919483	.	T	A	.	.	MAF_USDA=4.918
NC_035084.1	44919489	.	C	T	.	.	MAF_USDA=3.279
NC_035084.1	44919504	.	T	C	.	.	MAF_USDA=4.098
NC_035084.1	44919600	.	T	C	.	.	MAF_INRAE=12.658;MAF_USDA=4.098
NC_035084.1	44919606	.	T	C	.	.	MAF_USDA=20.492
NC_035084.1	44919612	.	C	T	.	.	MAF_INRAE=17.5;MAF_USDA=15.294
NC_035084.1	44919723	.	C	T	.	.	MAF_INRAE=17.5;MAF_USDA=15.882
NC_035084.1	44919725	.	T	C	.	.	MAF_INRAE=9.494;MAF_USDA=3.279
NC_035084.1	44919869	.	C	T	.	.	MAF_USDA=4.918
NC_035084.1	44919906	.	T	C	.	.	MAF_INRAE=44.167;MAF_USDA=49.18
NC_035084.1	44919925	.	G	A	.	.	MAF_USDA=9.016
NC_035084.1	44919975	.	C	A	.	.	MAF_INRAE=17.5;MAF_USDA=14.706
NC_035084.1	44919998	.	C	T	.	.	MAF_USDA=2.459
NC_035084.1	44920008	.	T	C	.	.	MAF_USDA=2.941
NC_035084.1	44920016	.	G	T	.	.	MAF_USDA=2.459
NC_035084.1	44920048	.	T	A	.	.	MAF_USDA=1.639
NC_035084.1	44920092	.	C	T	.	.	MAF_INRAE=7.5
NC_035084.1	44920160	.	T	C	.	.	MAF_USDA=2.459
NC_035084.1	44920170	.	A	C	.	.	MAF_USDA=4.706
NC_035084.1	44920192	.	C	T	.	.	MAF_INRAE=10.0
NC_035084.1	44920220	.	T	G	.	.	MAF_USDA=5.294
NC_035084.1	44920345	.	C	T	.	.	MAF_USDA=6.471
NC_035084.1	44920418	.	T	C	.	.	MAF_USDA=2.459
NC_035084.1	44920447	.	G	A	.	.	MAF_USDA=11.765
NC_035084.1	44920468	.	C	T	.	.	MAF_USDA=4.167
NC_035084.1	44920556	.	C	A	.	.	MAF_USDA=1.639
NC_035084.1	44920624	.	A	T	.	.	MAF_INRAE=41.139;MAF_USDA=27.059
NC_035084.1	44920660	.	G	T	.	.	MAF_INRAE=16.667;MAF_USDA=11.176
NC_035084.1	44920843	.	T	G	.	.	MAF_USDA=2.459
NC_035084.1	44920924	.	G	A	.	.	MAF_USDA=1.639
NC_035084.1	44920934	.	T	C	.	.	MAF_USDA=4.706
NC_035084.1	44920961	.	T	A	.	.	MAF_INRAE=4.167
NC_035084.1	44921101	.	C	T	.	.	MAF_USDA=2.459
NC_035084.1	44921349	.	A	T	.	.	MAF_USDA=4.118
NC_035084.1	44921358	.	C	A	.	.	MAF_USDA=1.639
NC_035084.1	44921482	.	A	C	.	.	MAF_USDA=4.918
NC_035084.1	44921544	.	C	A	.	.	MAF_INRAE=10.0;MAF_USDA=8.824
NC_035084.1	44921582	.	C	A	.	.	MAF_INRAE=41.139
NC_035084.1	44921605	.	A	G	.	.	MAF_INRAE=10.0;MAF_USDA=12.941
NC_035084.1	44921627	.	A	C	.	.	MAF_USDA=1.639
NC_035084.1	44921636	.	C	A	.	.	MAF_INRAE=16.667;MAF_USDA=17.647
NC_035084.1	44921697	.	C	T	.	.	MAF_USDA=6.557
NC_035084.1	44922040	.	T	G	.	.	MAF_INRAE=14.557;MAF_USDA=22.941
NC_035084.1	44922211	.	G	T	.	.	MAF_INRAE=4.167
NC_035084.1	44922264	.	A	C	.	.	MAF_USDA=2.459
NC_035084.1	44922281	.	G	T	.	.	MAF_USDA=3.279
NC_035084.1	44922438	.	T	A	.	.	MAF_INRAE=8.228;MAF_USDA=7.647
NC_035084.1	44922560	.	T	G	.	.	MAF_INRAE=41.139;MAF_USDA=22.353
NC_035084.1	44922574	.	G	A	.	.	MAF_USDA=4.098
NC_035084.1	44922637	.	A	T	.	.	MAF_INRAE=4.43;MAF_USDA=2.459
NC_035084.1	44922866	.	G	A	.	.	MAF_USDA=12.941
NC_035084.1	44922889	.	A	C	.	.	MAF_USDA=2.459
NC_035084.1	44923037	.	A	G	.	.	MAF_INRAE=15.823;MAF_USDA=23.529
NC_035084.1	44923123	.	T	G	.	.	MAF_USDA=4.098
NC_035084.1	44923213	.	G	T	.	.	MAF_USDA=1.639
NC_035084.1	44923337	.	G	T	.	.	MAF_USDA=2.459
NC_035084.1	44923344	.	G	A	.	.	MAF_USDA=5.294
NC_035084.1	44923376	.	C	T	.	.	MAF_USDA=4.098
NC_035084.1	44923380	.	C	A	.	.	MAF_INRAE=4.167
NC_035084.1	44923402	.	T	C	.	.	MAF_INRAE=8.228;MAF_USDA=7.059
NC_035084.1	44923439	.	C	T	.	.	MAF_USDA=3.279
NC_035084.1	44923440	.	G	T	.	.	MAF_INRAE=8.861;MAF_USDA=4.098
NC_035084.1	44923461	.	T	C	.	.	MAF_USDA=3.279
NC_035084.1	44923524	.	A	G	.	.	MAF_USDA=7.377
NC_035084.1	44923551	.	T	C	.	.	MAF_USDA=8.197
NC_035084.1	44923563	.	A	G	.	.	MAF_INRAE=31.646;MAF_USDA=45.882
NC_035084.1	44923671	.	G	C	.	.	MAF_INRAE=31.646;MAF_USDA=44.706
NC_035084.1	44923681	.	G	A	.	.	MAF_INRAE=9.494
NC_035084.1	44923705	.	G	A	.	.	MAF_USDA=7.377
NC_035084.1	44923756	.	G	A	.	.	MAF_USDA=4.918
NC_035084.1	44923783	.	A	G	.	.	MAF_INRAE=15.833;MAF_USDA=27.059
NC_035084.1	44923833	.	T	C	.	.	MAF_USDA=6.557
NC_035084.1	44923857	.	C	A	.	.	MAF_INRAE=10.127;MAF_USDA=4.098
NC_035084.1	44923862	.	T	A	.	.	MAF_USDA=2.459
NC_035084.1	44923914	.	C	T	.	.	MAF_INRAE=26.582;MAF_USDA=45.882
NC_035084.1	44924029	.	C	T	.	.	MAF_INRAE=24.051;MAF_USDA=33.529
NC_035084.1	44924045	.	T	C	.	.	MAF_INRAE=19.62;MAF_USDA=1.639
NC_035084.1	44924145	.	A	T	.	.	MAF_INRAE=30.833;MAF_USDA=45.294
NC_035084.1	44924276	.	A	G	.	.	MAF_USDA=6.557
NC_035084.1	44924305	.	T	C	.	.	MAF_USDA=2.5
NC_035084.1	44924308	.	T	C	.	.	MAF_USDA=9.167
NC_035084.1	44924334	.	G	T	.	.	MAF_INRAE=4.167
NC_035084.1	44924426	.	A	G	.	.	MAF_INRAE=30.833;MAF_USDA=44.118
NC_035084.1	44924453	.	A	C	.	.	MAF_INRAE=16.667;MAF_USDA=10.0
NC_035084.1	44924503	.	C	T	.	.	MAF_INRAE=10.0;MAF_USDA=13.529
NC_035084.1	44924550	.	C	A	.	.	MAF_USDA=10.0
NC_035084.1	44924649	.	T	C	.	.	MAF_USDA=1.639
NC_035084.1	44924669	.	C	A	.	.	MAF_INRAE=8.228;MAF_USDA=7.059
NC_035084.1	44924697	.	A	T	.	.	MAF_INRAE=31.667;MAF_USDA=47.647
NC_035084.1	44924720	.	T	G	.	.	MAF_INRAE=8.228;MAF_USDA=6.471
NC_035084.1	44924784	.	C	A	.	.	MAF_INRAE=16.667;MAF_USDA=13.095
NC_035084.1	44924833	.	T	C	.	.	MAF_USDA=30.723
NC_035084.1	44924834	.	G	A	.	.	MAF_USDA=2.41
NC_035084.1	44924900	.	T	A	.	.	MAF_USDA=9.036
NC_035084.1	44924906	.	G	A	.	.	MAF_USDA=4.167
NC_035084.1	44924950	.	C	T	.	.	MAF_USDA=12.941
NC_035084.1	44924974	.	C	T	.	.	MAF_INRAE=30.833;MAF_USDA=31.25
NC_035084.1	44925027	.	G	A	.	.	MAF_INRAE=30.833;MAF_USDA=48.235
NC_035084.1	44925119	.	G	A	.	.	MAF_INRAE=9.494;MAF_USDA=4.098
NC_035084.1	44925165	.	C	A	.	.	MAF_INRAE=30.833;MAF_USDA=48.235
NC_035084.1	44925227	.	T	C	.	.	MAF_INRAE=30.833;MAF_USDA=48.235
NC_035084.1	44925276	.	C	T	.	.	MAF_INRAE=31.646;MAF_USDA=43.529
NC_035084.1	44925329	.	A	G	.	.	MAF_INRAE=30.833;MAF_USDA=49.412
NC_035084.1	44925392	.	A	G	.	.	MAF_INRAE=30.833;MAF_USDA=49.412
NC_035084.1	44925435	.	G	A	.	.	MAF_USDA=4.118
NC_035084.1	44925520	.	G	A	.	.	MAF_USDA=5.294
NC_035084.1	44925539	.	G	A	.	.	MAF_USDA=1.667
NC_035084.1	44925558	.	G	A	.	.	MAF_INRAE=30.833;MAF_USDA=48.824
NC_035084.1	44925584	.	A	G	.	.	MAF_USDA=4.098
NC_035084.1	44925592	.	T	C	.	.	MAF_INRAE=30.833;MAF_USDA=49.412
NC_035084.1	44925606	.	G	A	.	.	MAF_INRAE=38.608;MAF_USDA=34.706
NC_035084.1	44925621	.	G	T	.	.	MAF_INRAE=31.667;MAF_USDA=49.412
NC_035084.1	44925760	.	G	T	.	.	MAF_USDA=48.81
NC_035084.1	44925764	.	T	A	.	.	MAF_USDA=5.0
NC_035084.1	44925840	.	G	A	.	.	MAF_INRAE=30.833;MAF_USDA=47.059
NC_035084.1	44925852	.	G	T	.	.	MAF_USDA=4.918
NC_035084.1	44925868	.	T	C	.	.	MAF_INRAE=31.667;MAF_USDA=47.059
NC_035084.1	44925896	.	A	T	.	.	MAF_USDA=1.639
NC_035084.1	44925937	.	A	G	.	.	MAF_USDA=2.459
NC_035084.1	44925985	.	A	G	.	.	MAF_INRAE=10.0;MAF_USDA=12.353
NC_035084.1	44925991	.	A	C	.	.	MAF_INRAE=30.833;MAF_USDA=45.882
NC_035084.1	44925992	.	A	C	.	.	MAF_USDA=2.459
NC_035084.1	44926063	.	C	A	.	.	MAF_USDA=3.279
NC_035084.1	44926105	.	G	C	.	.	MAF_INRAE=31.667;MAF_USDA=45.882
NC_035084.1	44926108	.	G	T	.	.	MAF_INRAE=31.667;MAF_USDA=45.882
NC_035084.1	44926119	.	A	G	.	.	MAF_INRAE=31.667;MAF_USDA=45.882
NC_035084.1	44926172	.	G	A	.	.	MAF_USDA=3.279
NC_035084.1	44926211	.	A	C	.	.	MAF_USDA=4.098
NC_035084.1	44926267	.	A	C	.	.	MAF_INRAE=32.911;MAF_USDA=41.176
NC_035084.1	44926283	.	A	G	.	.	MAF_USDA=3.279
NC_035084.1	44926315	.	A	G	.	.	MAF_USDA=8.824
NC_035084.1	44926349	.	T	A	.	.	MAF_INRAE=17.089;MAF_USDA=21.429
NC_035084.1	44926395	.	G	A	.	.	MAF_INRAE=30.0;MAF_USDA=47.024
NC_035084.1	44926423	.	T	A	.	.	MAF_USDA=1.667
NC_035084.1	44926431	.	A	T	.	.	MAF_INRAE=32.5;MAF_USDA=50.0
NC_035084.1	44926440	.	G	T	.	.	MAF_INRAE=32.5;MAF_USDA=50.0
NC_035084.1	44926442	.	A	T	.	.	MAF_INRAE=32.5;MAF_USDA=50.0
NC_035084.1	44926459	.	C	G	.	.	MAF_USDA=43.75
NC_035084.1	44926493	.	T	G	.	.	MAF_USDA=50.0
NC_035084.1	44926503	.	A	G	.	.	MAF_USDA=3.333
NC_035084.1	44926532	.	A	T	.	.	MAF_USDA=27.083
NC_035084.1	44926543	.	A	T	.	.	MAF_USDA=33.333
NC_035084.1	44926582	.	A	T	.	.	MAF_USDA=1.695
NC_035084.1	44926584	.	T	G	.	.	MAF_USDA=43.373
NC_035084.1	44926604	.	A	T	.	.	MAF_USDA=42.683
NC_035084.1	44926646	.	T	C	.	.	MAF_USDA=49.412
NC_035084.1	44926679	.	G	T	.	.	MAF_INRAE=10.833;MAF_USDA=7.377
NC_035084.1	44926680	.	A	T	.	.	MAF_INRAE=35.0;MAF_USDA=47.647
NC_035084.1	44926681	.	T	A	.	.	MAF_INRAE=35.0;MAF_USDA=48.235
NC_035084.1	44926700	.	A	C	.	.	MAF_USDA=5.357
NC_035084.1	44926705	.	A	C	.	.	MAF_INRAE=16.667;MAF_USDA=10.714
NC_035084.1	44926716	.	T	G	.	.	MAF_INRAE=33.333;MAF_USDA=43.333
NC_035084.1	44926717	.	C	T	.	.	MAF_INRAE=33.333;MAF_USDA=43.333
NC_035084.1	44926729	.	A	T	.	.	MAF_USDA=6.557
NC_035084.1	44926737	.	A	T	.	.	MAF_USDA=9.412
NC_035084.1	44926738	.	C	A	.	.	MAF_USDA=3.279
NC_035084.1	44926815	.	C	G	.	.	MAF_USDA=6.25
NC_035084.1	44926831	.	T	A	.	.	MAF_INRAE=9.167;MAF_USDA=14.118
NC_035084.1	44926880	.	T	C	.	.	MAF_INRAE=31.667;MAF_USDA=48.235
NC_035084.1	44926898	.	A	C	.	.	MAF_INRAE=31.667;MAF_USDA=48.235
NC_035084.1	44926911	.	G	A	.	.	MAF_USDA=1.639
NC_035084.1	44926919	.	A	T	.	.	MAF_INRAE=31.667;MAF_USDA=48.235
NC_035084.1	44926920	.	C	T	.	.	MAF_INRAE=31.667;MAF_USDA=47.647
NC_035084.1	44926930	.	G	A	.	.	MAF_INRAE=31.667;MAF_USDA=48.824
NC_035084.1	44926936	.	G	T	.	.	MAF_USDA=6.557
NC_035084.1	44926956	.	G	T	.	.	MAF_USDA=7.647
NC_035084.1	44927033	.	T	A	.	.	MAF_USDA=2.459
NC_035084.1	44927044	.	C	G	.	.	MAF_USDA=13.529
NC_035084.1	44927054	.	A	T	.	.	MAF_INRAE=31.667;MAF_USDA=33.333
NC_035084.1	44927075	.	A	C	.	.	MAF_INRAE=19.62
NC_035084.1	44927094	.	A	C	.	.	MAF_INRAE=32.5;MAF_USDA=47.647
NC_035084.1	44927120	.	C	G	.	.	MAF_INRAE=7.5;MAF_USDA=7.647
NC_035084.1	44927132	.	C	A	.	.	MAF_INRAE=4.167
NC_035084.1	44927206	.	A	C	.	.	MAF_INRAE=5.0;MAF_USDA=24.706
NC_035084.1	44927217	.	A	T	.	.	MAF_INRAE=9.167;MAF_USDA=9.016
NC_035084.1	44927256	.	A	G	.	.	MAF_INRAE=30.833;MAF_USDA=48.235
NC_035084.1	44927278	.	G	A	.	.	MAF_INRAE=7.5;MAF_USDA=17.647
NC_035084.1	44927315	.	G	A	.	.	MAF_INRAE=15.833;MAF_USDA=10.588
NC_035084.1	44927365	.	C	T	.	.	MAF_USDA=3.529
NC_035084.1	44927421	.	C	T	.	.	MAF_INRAE=31.667;MAF_USDA=31.25
NC_035084.1	44927465	.	T	C	.	.	MAF_INRAE=32.5;MAF_USDA=48.824
NC_035084.1	44927571	.	A	T	.	.	MAF_INRAE=30.833;MAF_USDA=48.235
NC_035084.1	44927602	.	A	T	.	.	MAF_INRAE=30.833;MAF_USDA=48.235
NC_035084.1	44927640	.	C	T	.	.	MAF_INRAE=30.833;MAF_USDA=48.235
NC_035084.1	44927657	.	C	A	.	.	MAF_INRAE=7.5;MAF_USDA=17.647
NC_035084.1	44927659	.	G	C	.	.	MAF_INRAE=31.667;MAF_USDA=45.882
NC_035084.1	44927698	.	G	T	.	.	MAF_INRAE=16.667;MAF_USDA=10.588
NC_035084.1	44927739	.	C	T	.	.	MAF_INRAE=30.0;MAF_USDA=45.882
NC_035084.1	44927760	.	T	C	.	.	MAF_INRAE=30.0;MAF_USDA=45.882
NC_035084.1	44927764	.	A	G	.	.	MAF_INRAE=5.0;MAF_USDA=23.77
NC_035084.1	44927785	.	T	G	.	.	MAF_INRAE=13.333;MAF_USDA=34.118
NC_035084.1	44927797	.	C	T	.	.	MAF_USDA=1.639
NC_035084.1	44927798	.	G	A	.	.	MAF_INRAE=30.0;MAF_USDA=43.529
NC_035084.1	44927810	.	A	C	.	.	MAF_INRAE=30.0;MAF_USDA=44.118
NC_035084.1	44927813	.	C	A	.	.	MAF_INRAE=5.833;MAF_USDA=9.412
NC_035084.1	44927850	.	G	T	.	.	MAF_USDA=2.459
NC_035084.1	44927888	.	C	T	.	.	MAF_INRAE=8.333;MAF_USDA=2.083
NC_035084.1	44927931	.	G	A	.	.	MAF_INRAE=31.667;MAF_USDA=44.118
NC_035084.1	44927943	.	G	A	.	.	MAF_INRAE=3.333;MAF_USDA=10.0
NC_035084.1	44927945	.	A	C	.	.	MAF_INRAE=32.5;MAF_USDA=45.882
NC_035084.1	44928021	.	G	A	.	.	MAF_USDA=4.167
NC_035084.1	44928087	.	G	T	.	.	MAF_USDA=8.333
NC_035084.1	44928095	.	G	A	.	.	MAF_USDA=41.667
NC_035084.1	44928102	.	G	A	.	.	MAF_USDA=9.412
NC_035084.1	44928104	.	C	G	.	.	MAF_USDA=9.412
NC_035084.1	44928110	.	T	C	.	.	MAF_USDA=8.333
NC_035084.1	44928116	.	T	C	.	.	MAF_USDA=49.412
NC_035084.1	44928123	.	A	C	.	.	MAF_USDA=39.583
NC_035084.1	44928149	.	G	A	.	.	MAF_USDA=45.833
NC_035084.1	44928150	.	C	T	.	.	MAF_USDA=27.083
NC_035084.1	44928228	.	A	C	.	.	MAF_USDA=50.0
NC_035084.1	44928229	.	C	T	.	.	MAF_USDA=47.917
NC_035084.1	44928231	.	C	T	.	.	MAF_USDA=29.167
NC_035084.1	44928251	.	G	C	.	.	MAF_USDA=42.262
NC_035084.1	44928252	.	G	A	.	.	MAF_USDA=2.381
NC_035084.1	44928256	.	T	C	.	.	MAF_USDA=2.5
NC_035084.1	44928279	.	A	G	.	.	MAF_USDA=4.167
NC_035084.1	44928284	.	C	G	.	.	MAF_USDA=27.083
NC_035084.1	44928294	.	G	T	.	.	MAF_USDA=29.167
NC_035084.1	44928295	.	T	C	.	.	MAF_USDA=29.167
NC_035084.1	44928296	.	T	A	.	.	MAF_USDA=31.25
NC_035084.1	44928322	.	A	T	.	.	MAF_USDA=10.714
NC_035084.1	44928351	.	C	T	.	.	MAF_USDA=2.5
NC_035084.1	44928381	.	T	C	.	.	MAF_USDA=44.643
NC_035084.1	44928382	.	G	A	.	.	MAF_INRAE=9.167;MAF_USDA=13.095
NC_035084.1	44928467	.	A	G	.	.	MAF_INRAE=31.667;MAF_USDA=42.857
NC_035084.1	44928507	.	C	T	.	.	MAF_USDA=8.197
NC_035084.1	44928524	.	T	G	.	.	MAF_INRAE=14.167;MAF_USDA=33.529
NC_035084.1	44928664	.	C	T	.	.	MAF_USDA=49.412
NC_035084.1	44928670	.	T	A	.	.	MAF_INRAE=32.5;MAF_USDA=48.824
NC_035084.1	44928671	.	G	C	.	.	MAF_USDA=19.672
NC_035084.1	44928686	.	T	G	.	.	MAF_USDA=22.951
NC_035084.1	44928688	.	G	A	.	.	MAF_USDA=2.459
NC_035084.1	44928703	.	A	C	.	.	MAF_USDA=22.131
NC_035084.1	44928736	.	C	T	.	.	MAF_USDA=38.554
NC_035084.1	44928737	.	C	G	.	.	MAF_USDA=38.69
NC_035084.1	44928754	.	G	T	.	.	MAF_USDA=50.0
NC_035084.1	44928757	.	A	T	.	.	MAF_USDA=45.652
NC_035084.1	44928761	.	T	G	.	.	MAF_USDA=39.13
NC_035084.1	44928813	.	T	C	.	.	MAF_USDA=36.364
NC_035084.1	44928822	.	A	G	.	.	MAF_USDA=43.478
NC_035084.1	44928823	.	A	G	.	.	MAF_USDA=34.783
NC_035084.1	44928825	.	G	A	.	.	MAF_USDA=43.478
NC_035084.1	44928826	.	T	C	.	.	MAF_USDA=36.364
NC_035084.1	44928828	.	C	T	.	.	MAF_USDA=40.909
NC_035084.1	44928868	.	G	A	.	.	MAF_USDA=18.333
NC_035084.1	44928882	.	T	C	.	.	MAF_USDA=39.881
NC_035084.1	44928923	.	A	T	.	.	MAF_INRAE=31.667;MAF_USDA=45.181
NC_035084.1	44928959	.	T	A	.	.	MAF_INRAE=32.5;MAF_USDA=45.181
NC_035084.1	44929000	.	C	T	.	.	MAF_INRAE=36.667;MAF_USDA=46.386
NC_035084.1	44929018	.	C	A	.	.	MAF_USDA=46.386
NC_035084.1	44929083	.	TCCAC	TCCAT	.	.	MAF_USDA=29.167
NC_035084.1	44929087	.	C	T	.	.	MAF_INRAE=33.333;MAF_USDA=47.5
NC_035084.1	44929091	.	T	A	.	.	MAF_INRAE=33.333;MAF_USDA=45.833
NC_035084.1	44929168	.	C	T	.	.	MAF_INRAE=30.833;MAF_USDA=46.471
NC_035084.1	44929186	.	C	T	.	.	MAF_USDA=22.917
NC_035084.1	44929284	.	A	G	.	.	MAF_INRAE=13.333;MAF_USDA=34.118
NC_035084.1	44929288	.	A	T	.	.	MAF_USDA=18.852
NC_035084.1	44929360	.	C	T	.	.	MAF_INRAE=16.667;MAF_USDA=10.588
NC_035084.1	44929369	.	G	A	.	.	MAF_USDA=45.238
NC_035084.1	44929374	.	C	T	.	.	MAF_USDA=45.238
NC_035084.1	44929428	.	C	T	.	.	MAF_USDA=3.279
NC_035084.1	44929454	.	G	T	.	.	MAF_USDA=5.294
NC_035084.1	44929495	.	C	A	.	.	MAF_USDA=3.279
NC_035084.1	44929501	.	T	C	.	.	MAF_USDA=4.098
NC_035084.1	44929514	.	A	G	.	.	MAF_USDA=4.098
NC_035084.1	44929515	.	C	G	.	.	MAF_USDA=4.098
NC_035084.1	44929528	.	A	G	.	.	MAF_INRAE=9.494;MAF_USDA=3.279
NC_035084.1	44929612	.	A	G	.	.	MAF_USDA=3.279
NC_035084.1	44929613	.	G	A	.	.	MAF_USDA=3.279
NC_035084.1	44929660	.	C	T	.	.	MAF_INRAE=30.833;MAF_USDA=47.647
NC_035084.1	44929689	.	G	A	.	.	MAF_INRAE=31.667;MAF_USDA=48.235
NC_035084.1	44929742	.	G	A	.	.	MAF_USDA=4.098
NC_035084.1	44929751	.	A	G	.	.	MAF_USDA=47.647
NC_035084.1	44929758	.	C	T	.	.	MAF_INRAE=5.263;MAF_USDA=1.639
NC_035084.1	44929776	.	A	G	.	.	MAF_INRAE=31.579;MAF_USDA=2.083
NC_035084.1	44929791	.	T	C	.	.	MAF_USDA=1.639
NC_035084.1	44929795	.	G	T	.	.	MAF_USDA=18.235
NC_035084.1	44929798	.	T	G	.	.	MAF_USDA=2.459
NC_035084.1	44929800	.	C	A	.	.	MAF_USDA=16.471
NC_035084.1	44929832	.	G	A	.	.	MAF_USDA=15.882
NC_035084.1	44929836	.	C	T	.	.	MAF_USDA=16.471
NC_035084.1	44929837	.	A	G	.	.	MAF_USDA=25.294
NC_035084.1	44929864	.	A	C	.	.	MAF_USDA=1.695
NC_035084.1	44929888	.	A	T	.	.	MAF_USDA=46.341
NC_035084.1	44929891	.	G	A	.	.	MAF_USDA=33.333
NC_035084.1	44929904	.	A	G	.	.	MAF_USDA=33.333
NC_035084.1	44929922	.	A	G	.	.	MAF_USDA=34.783
NC_035084.1	44929924	.	G	A	.	.	MAF_USDA=36.957
NC_035084.1	44930081	.	T	G	.	.	MAF_USDA=5.952
NC_035084.1	44930178	.	G	A	.	.	MAF_USDA=10.0
NC_035084.1	44930392	.	G	T	.	.	MAF_INRAE=15.0;MAF_USDA=10.0
NC_035084.1	44930450	.	G	A	.	.	MAF_USDA=5.294
NC_035084.1	44930451	.	T	A	.	.	MAF_USDA=4.706
NC_035084.1	44930541	.	A	G	.	.	MAF_USDA=7.647
NC_035084.1	44930542	.	T	A	.	.	MAF_USDA=18.824
NC_035084.1	44930577	.	G	T	.	.	MAF_USDA=9.524
NC_035084.1	44930647	.	C	A	.	.	MAF_INRAE=15.833;MAF_USDA=10.0
NC_035084.1	44930744	.	A	T	.	.	MAF_INRAE=9.494;MAF_USDA=5.882
NC_035084.1	44930837	.	A	C	.	.	MAF_USDA=1.639
NC_035084.1	44930844	.	C	T	.	.	MAF_INRAE=30.833;MAF_USDA=50.0
NC_035084.1	44930860	.	T	C	.	.	MAF_INRAE=5.0;MAF_USDA=24.118
NC_035084.1	44930921	.	C	A	.	.	MAF_INRAE=9.167;MAF_USDA=15.294
NC_035084.1	44931059	.	G	T	.	.	MAF_USDA=2.459
NC_035084.1	44931069	.	T	G	.	.	MAF_INRAE=30.0;MAF_USDA=42.353
NC_035084.1	44931113	.	C	A	.	.	MAF_INRAE=4.167;MAF_USDA=9.836
NC_035084.1	44931150	.	T	G	.	.	MAF_INRAE=31.667;MAF_USDA=47.024
NC_035084.1	44931153	.	A	G	.	.	MAF_INRAE=5.0;MAF_USDA=22.024
NC_035084.1	44931184	.	C	A	.	.	MAF_USDA=1.667
NC_035084.1	44931226	.	A	T	.	.	MAF_INRAE=8.861;MAF_USDA=4.098
NC_035084.1	44931281	.	G	A	.	.	MAF_USDA=4.098
NC_035084.1	44931509	.	T	A	.	.	MAF_INRAE=9.167
NC_035084.1	44931558	.	TCTGAAAAAAC	TCTGAAAAAAA	.	.	MAF_USDA=2.083
NC_035084.1	44931568	.	C	A	.	.	MAF_INRAE=12.025
NC_035084.1	44931596	.	G	C	.	.	MAF_USDA=5.738
NC_035084.1	44931608	.	A	G	.	.	MAF_USDA=6.25
NC_035084.1	44931627	.	C	A	.	.	MAF_INRAE=30.833;MAF_USDA=31.25
NC_035084.1	44931768	.	A	C	.	.	MAF_INRAE=30.0;MAF_USDA=43.529
NC_035084.1	44931773	.	C	T	.	.	MAF_USDA=1.639
NC_035084.1	44931809	.	A	T	.	.	MAF_USDA=3.279
NC_035084.1	44931845	.	C	A	.	.	MAF_INRAE=9.494;MAF_USDA=4.098
NC_035084.1	44931865	.	C	T	.	.	MAF_USDA=3.279
NC_035084.1	44931884	.	C	T	.	.	MAF_INRAE=16.667;MAF_USDA=10.588
NC_035084.1	44931946	.	A	T	.	.	MAF_INRAE=30.833;MAF_USDA=48.235
NC_035084.1	44931993	.	G	T	.	.	MAF_USDA=3.279
NC_035084.1	44932062	.	G	A	.	.	MAF_INRAE=4.167
NC_035084.1	44932117	.	C	T	.	.	MAF_USDA=3.279
NC_035084.1	44932162	.	G	T	.	.	MAF_INRAE=30.833;MAF_USDA=46.471
NC_035084.1	44932468	.	G	A	.	.	MAF_INRAE=9.167;MAF_USDA=12.941
NC_035084.1	44932676	.	T	A	.	.	MAF_INRAE=16.667;MAF_USDA=45.833
NC_035084.1	44932694	.	A	C	.	.	MAF_USDA=3.279
NC_035084.1	44932703	.	T	A	.	.	MAF_INRAE=7.5;MAF_USDA=1.765
NC_035084.1	44932719	.	C	T	.	.	MAF_INRAE=9.494;MAF_USDA=3.279
NC_035084.1	44932728	.	A	T	.	.	MAF_USDA=2.459
NC_035084.1	44932733	.	C	T	.	.	MAF_USDA=3.279
NC_035084.1	44932753	.	G	A	.	.	MAF_INRAE=16.667;MAF_USDA=10.588
NC_035084.1	44932772	.	A	T	.	.	MAF_USDA=4.706
NC_035084.1	44933010	.	G	T	.	.	MAF_INRAE=30.0;MAF_USDA=27.083
NC_035084.1	44933018	.	T	A	.	.	MAF_INRAE=16.667;MAF_USDA=11.176
NC_035084.1	44933019	.	T	A	.	.	MAF_INRAE=16.667;MAF_USDA=18.235
NC_035084.1	44933020	.	T	A	.	.	MAF_INRAE=24.684;MAF_USDA=31.176
NC_035084.1	44933021	.	A	C	.	.	MAF_INRAE=13.291
NC_035084.1	44933155	.	G	C	.	.	MAF_INRAE=10.526;MAF_USDA=9.524
NC_035084.1	44933164	.	T	A	.	.	MAF_INRAE=9.167
NC_035084.1	44933197	.	T	G	.	.	MAF_USDA=2.459
NC_035084.1	44933315	.	G	T	.	.	MAF_USDA=2.459
NC_035084.1	44933379	.	G	A	.	.	MAF_USDA=3.279
NC_035084.1	44933380	.	T	A	.	.	MAF_INRAE=20.253;MAF_USDA=40.0
NC_035084.1	44933435	.	T	C	.	.	MAF_INRAE=9.494;MAF_USDA=3.279
NC_035084.1	44933574	.	C	G	.	.	MAF_INRAE=32.911;MAF_USDA=45.882
NC_035084.1	44933641	.	G	T	.	.	MAF_USDA=1.639
NC_035084.1	44933734	.	C	T	.	.	MAF_USDA=4.762
NC_035084.1	44933786	.	G	A	.	.	MAF_USDA=5.882
NC_035084.1	44933837	.	A	T	.	.	MAF_USDA=6.557
NC_035084.1	44933888	.	T	A	.	.	MAF_USDA=3.279
NC_035084.1	44933974	.	T	A	.	.	MAF_USDA=3.279
NC_035084.1	44934005	.	G	A	.	.	MAF_USDA=3.529
NC_035084.1	44934140	.	T	G	.	.	MAF_USDA=7.647
NC_035084.1	44934186	.	A	T	.	.	MAF_USDA=2.459
NC_035084.1	44934200	.	C	A	.	.	MAF_INRAE=7.5;MAF_USDA=4.167
NC_035084.1	44934293	.	T	G	.	.	MAF_USDA=2.459
NC_035084.1	44934384	.	C	T	.	.	MAF_INRAE=32.911;MAF_USDA=47.059
NC_035084.1	44934402	.	C	T	.	.	MAF_USDA=12.353
NC_035084.1	44934434	.	A	G	.	.	MAF_INRAE=46.835;MAF_USDA=15.294
NC_035084.1	44934458	.	A	T	.	.	MAF_USDA=3.529
NC_035084.1	44934520	.	G	A	.	.	MAF_INRAE=10.526;MAF_USDA=10.588
NC_035084.1	44934532	.	G	C	.	.	MAF_INRAE=9.167;MAF_USDA=1.639
NC_035084.1	44934539	.	C	T	.	.	MAF_USDA=9.412
NC_035084.1	44934615	.	A	T	.	.	MAF_USDA=2.459
NC_035084.1	44934618	.	T	A	.	.	MAF_USDA=1.639
NC_035084.1	44934630	.	C	A	.	.	MAF_USDA=1.639
NC_035084.1	44934640	.	C	T	.	.	MAF_USDA=3.279
NC_035084.1	44934696	.	T	A	.	.	MAF_USDA=3.279
NC_035084.1	44934748	.	G	A	.	.	MAF_USDA=2.459
NC_035084.1	44934830	.	T	G	.	.	MAF_INRAE=10.526;MAF_USDA=5.882
NC_035084.1	44934873	.	T	G	.	.	MAF_INRAE=9.494;MAF_USDA=4.098
NC_035084.1	44934907	.	C	G	.	.	MAF_USDA=4.098
NC_035084.1	44934988	.	T	G	.	.	MAF_INRAE=32.278;MAF_USDA=47.059
NC_035084.1	44935209	.	C	A	.	.	MAF_USDA=3.279
NC_035084.1	44935386	.	G	T	.	.	MAF_USDA=5.882
NC_035084.1	44935412	.	C	T	.	.	MAF_INRAE=16.667;MAF_USDA=10.0
NC_035084.1	44935477	.	G	A	.	.	MAF_USDA=2.5
NC_035084.1	44935512	.	A	T	.	.	MAF_INRAE=9.167
NC_035084.1	44935679	.	G	T	.	.	MAF_INRAE=13.924;MAF_USDA=29.412
NC_035084.1	44935684	.	A	G	.	.	MAF_USDA=1.639
NC_035084.1	44935691	.	A	T	.	.	MAF_INRAE=16.667;MAF_USDA=11.176
NC_035084.1	44935749	.	C	T	.	.	MAF_USDA=7.377
NC_035084.1	44935775	.	A	T	.	.	MAF_INRAE=9.167;MAF_USDA=12.353
NC_035084.1	44935811	.	C	T	.	.	MAF_USDA=2.459
NC_035084.1	44935813	.	G	T	.	.	MAF_USDA=1.639
NC_035084.1	44935863	.	C	T	.	.	MAF_INRAE=41.139;MAF_USDA=24.118
NC_035084.1	44935956	.	G	T	.	.	MAF_USDA=4.706
NC_035084.1	44935963	.	G	A	.	.	MAF_INRAE=8.861;MAF_USDA=3.279
NC_035084.1	44935964	.	A	T	.	.	MAF_INRAE=5.833;MAF_USDA=3.279
NC_035084.1	44936137	.	G	C	.	.	MAF_INRAE=8.333
NC_035084.1	44936240	.	A	C	.	.	MAF_USDA=4.118
NC_035084.1	44936241	.	C	A	.	.	MAF_INRAE=16.667;MAF_USDA=11.176
NC_035084.1	44936242	.	C	A	.	.	MAF_USDA=6.25
NC_035084.1	44936387	.	C	T	.	.	MAF_INRAE=46.835;MAF_USDA=15.294
NC_035084.1	44936431	.	C	T	.	.	MAF_USDA=3.529
NC_035084.1	44936452	.	A	G	.	.	MAF_USDA=6.557
NC_035084.1	44936557	.	T	C	.	.	MAF_USDA=2.459
NC_035084.1	44936569	.	G	C	.	.	MAF_INRAE=16.667;MAF_USDA=11.176
NC_035084.1	44936571	.	C	T	.	.	MAF_INRAE=10.127;MAF_USDA=29.412
NC_035084.1	44936590	.	C	A	.	.	MAF_USDA=2.459
NC_035084.1	44936621	.	T	A	.	.	MAF_USDA=2.083
NC_035084.1	44936652	.	C	T	.	.	MAF_USDA=3.279
NC_035084.1	44936731	.	C	G	.	.	MAF_USDA=4.098
NC_035084.1	44936780	.	A	C	.	.	MAF_INRAE=9.167;MAF_USDA=1.639
NC_035084.1	44936820	.	G	C	.	.	MAF_INRAE=15.833;MAF_USDA=12.353
NC_035084.1	44936901	.	T	A	.	.	MAF_INRAE=10.526;MAF_USDA=4.098
NC_035084.1	44936934	.	C	T	.	.	MAF_USDA=1.639
NC_035084.1	44936967	.	A	C	.	.	MAF_USDA=2.083
NC_035084.1	44936976	.	T	A	.	.	MAF_USDA=2.459
NC_035084.1	44937018	.	T	A	.	.	MAF_USDA=3.279
NC_035084.1	44937041	.	C	T	.	.	MAF_USDA=3.279
NC_035084.1	44937054	.	G	A	.	.	MAF_USDA=9.412
NC_035084.1	44937082	.	C	A	.	.	MAF_INRAE=9.167;MAF_USDA=12.353
NC_035084.1	44937089	.	G	A	.	.	MAF_USDA=2.459
NC_035084.1	44937200	.	A	T	.	.	MAF_INRAE=32.278;MAF_USDA=47.059
NC_035084.1	44937272	.	T	A	.	.	MAF_USDA=2.459
NC_035084.1	44937469	.	A	C	.	.	MAF_INRAE=21.519;MAF_USDA=37.647
NC_035084.1	44937504	.	T	G	.	.	MAF_INRAE=9.167;MAF_USDA=12.353
NC_035084.1	44937644	.	C	A	.	.	MAF_USDA=1.639
NC_035084.1	44937873	.	A	T	.	.	MAF_INRAE=4.167
NC_035084.1	44937884	.	C	G	.	.	MAF_USDA=4.098
NC_035084.1	44937982	.	T	A	.	.	MAF_INRAE=21.053;MAF_USDA=46.471
NC_035084.1	44938012	.	C	T	.	.	MAF_INRAE=9.167;MAF_USDA=4.918
NC_035084.1	44938057	.	T	C	.	.	MAF_USDA=5.294
NC_035084.1	44938099	.	T	A	.	.	MAF_USDA=4.098
NC_035084.1	44938191	.	T	G	.	.	MAF_USDA=2.459
NC_035084.1	44938234	.	T	C	.	.	MAF_INRAE=29.747;MAF_USDA=47.059
NC_035084.1	44938250	.	C	T	.	.	MAF_USDA=9.836
NC_035084.1	44938251	.	G	A	.	.	MAF_USDA=4.098
NC_035084.1	44938284	.	T	C	.	.	MAF_INRAE=4.167
NC_035084.1	44938473	.	G	T	.	.	MAF_INRAE=4.167
NC_035084.1	44938488	.	G	T	.	.	MAF_INRAE=16.667;MAF_USDA=10.588
NC_035084.1	44938539	.	C	A	.	.	MAF_INRAE=16.667;MAF_USDA=22.353
NC_035084.1	44938580	.	A	C	.	.	MAF_USDA=4.098
NC_035084.1	44938708	.	C	T	.	.	MAF_INRAE=17.722;MAF_USDA=25.294
NC_035084.1	44938806	.	G	A	.	.	MAF_INRAE=19.167;MAF_USDA=11.176
NC_035084.1	44938807	.	A	C	.	.	MAF_INRAE=27.848;MAF_USDA=47.059
NC_035084.1	44938827	.	T	C	.	.	MAF_INRAE=21.053;MAF_USDA=26.471
NC_035084.1	44938966	.	C	T	.	.	MAF_INRAE=16.667;MAF_USDA=29.167
NC_035084.1	44939000	.	A	T	.	.	MAF_INRAE=9.494;MAF_USDA=4.098
NC_035084.1	44939088	.	G	T	.	.	MAF_USDA=3.279
NC_035084.1	44939206	.	C	T	.	.	MAF_INRAE=2.5
NC_035084.1	44939251	.	G	A	.	.	MAF_USDA=1.639
NC_035084.1	44939261	.	A	T	.	.	MAF_INRAE=16.667;MAF_USDA=11.176
NC_035084.1	44939263	.	G	A	.	.	MAF_INRAE=10.526;MAF_USDA=2.941
NC_035084.1	44939333	.	T	G	.	.	MAF_USDA=4.918
NC_035084.1	44939350	.	T	G	.	.	MAF_INRAE=34.81;MAF_USDA=50.0
NC_035084.1	44939396	.	G	A	.	.	MAF_INRAE=22.785;MAF_USDA=20.0
NC_035084.1	44939473	.	T	A	.	.	MAF_USDA=4.098
NC_035084.1	44939475	.	C	T	.	.	MAF_USDA=2.459
NC_035084.1	44939625	.	C	T	.	.	MAF_USDA=6.667
NC_035084.1	44939700	.	A	C	.	.	MAF_INRAE=18.354;MAF_USDA=42.353
NC_035084.1	44939702	.	C	T	.	.	MAF_USDA=6.557
NC_035084.1	44939740	.	T	G	.	.	MAF_INRAE=12.025;MAF_USDA=8.197
NC_035084.1	44939852	.	G	T	.	.	MAF_INRAE=19.62;MAF_USDA=35.882
NC_035084.1	44939939	.	T	C	.	.	MAF_INRAE=22.785;MAF_USDA=24.706
NC_035084.1	44940029	.	C	A	.	.	MAF_USDA=9.016
NC_035084.1	44940122	.	C	T	.	.	MAF_USDA=5.882
NC_035084.1	44940252	.	T	A	.	.	MAF_INRAE=9.494;MAF_USDA=3.279
NC_035084.1	44940360	.	C	T	.	.	MAF_USDA=2.459
NC_035084.1	44940403	.	G	A	.	.	MAF_USDA=22.917
NC_035084.1	44940436	.	A	G	.	.	MAF_INRAE=9.494;MAF_USDA=3.279
NC_035084.1	44940588	.	G	T	.	.	MAF_INRAE=9.167;MAF_USDA=9.016
NC_035084.1	44940854	.	A	T	.	.	MAF_USDA=4.167
NC_035084.1	44940858	.	C	T	.	.	MAF_USDA=27.059
NC_035084.1	44940927	.	A	C	.	.	MAF_INRAE=9.167
NC_035084.1	44941012	.	A	G	.	.	MAF_USDA=2.459
NC_035084.1	44941169	.	G	A	.	.	MAF_USDA=26.471
NC_035084.1	44941178	.	G	A	.	.	MAF_USDA=7.377
NC_035084.1	44941183	.	A	C	.	.	MAF_INRAE=45.0;MAF_USDA=25.882
NC_035084.1	44941240	.	A	C	.	.	MAF_INRAE=12.025
NC_035084.1	44941277	.	T	C	.	.	MAF_USDA=3.279
NC_035084.1	44941280	.	C	A	.	.	MAF_USDA=3.279
NC_035084.1	44941283	.	T	A	.	.	MAF_USDA=30.0
NC_035084.1	44941302	.	T	C	.	.	MAF_USDA=28.824
NC_035084.1	44941380	.	T	G	.	.	MAF_INRAE=9.167;MAF_USDA=7.377
NC_035084.1	44941461	.	T	C	.	.	MAF_INRAE=41.772;MAF_USDA=25.882
NC_035084.1	44941512	.	T	A	.	.	MAF_USDA=2.459
NC_035084.1	44941517	.	G	A	.	.	MAF_USDA=7.059
NC_035084.1	44941705	.	C	A	.	.	MAF_INRAE=16.667;MAF_USDA=9.412
NC_035084.1	44941717	.	G	A	.	.	MAF_USDA=4.918
NC_035084.1	44941786	.	C	T	.	.	MAF_INRAE=9.167;MAF_USDA=6.557
NC_035084.1	44941820	.	G	T	.	.	MAF_USDA=6.557
NC_035084.1	44941849	.	A	C	.	.	MAF_USDA=1.639
NC_035084.1	44941858	.	G	C	.	.	MAF_INRAE=12.025;MAF_USDA=41.765
NC_035084.1	44945715	.	G	T	.	.	MAF_USDA=1.724
NC_035084.1	44945748	.	A	T	.	.	MAF_INRAE=20.886;MAF_USDA=26.829
NC_035084.1	44945847	.	A	T	.	.	MAF_USDA=5.738
NC_035084.1	44945909	.	G	A	.	.	MAF_USDA=3.279
NC_035084.1	44945949	.	C	T	.	.	MAF_USDA=1.639
NC_035084.1	44946008	.	A	T	.	.	MAF_INRAE=34.81;MAF_USDA=30.0
NC_035084.1	44946040	.	G	T	.	.	MAF_USDA=2.459
NC_035084.1	44946041	.	T	C	.	.	MAF_USDA=2.459
NC_035084.1	44946078	.	T	C	.	.	MAF_USDA=1.639
NC_035084.1	44946104	.	T	C	.	.	MAF_USDA=31.176
NC_035084.1	44946181	.	G	A	.	.	MAF_INRAE=20.253;MAF_USDA=1.639
NC_035084.1	44946202	.	C	A	.	.	MAF_USDA=1.667
NC_035084.1	44946291	.	C	A	.	.	MAF_INRAE=7.5;MAF_USDA=9.016
NC_035084.1	44946292	.	A	G	.	.	MAF_INRAE=41.772;MAF_USDA=25.294
NC_035084.1	44946305	.	T	C	.	.	MAF_USDA=4.098
NC_035084.1	44946335	.	G	T	.	.	MAF_USDA=2.459
NC_035084.1	44946346	.	A	T	.	.	MAF_INRAE=6.667;MAF_USDA=4.167
NC_035084.1	44946361	.	A	C	.	.	MAF_USDA=3.279
NC_035084.1	44946496	.	C	G	.	.	MAF_INRAE=12.5
NC_035084.1	44946504	.	G	A	.	.	MAF_INRAE=14.167
NC_035084.1	44946515	.	C	T	.	.	MAF_INRAE=14.167
NC_035084.1	44946516	.	G	C	.	.	MAF_INRAE=20.0
NC_035084.1	44946530	.	C	G	.	.	MAF_INRAE=25.0
NC_035084.1	44946534	.	A	C	.	.	MAF_INRAE=39.241;MAF_USDA=11.176
NC_035084.1	44946538	.	G	A	.	.	MAF_INRAE=25.833
NC_035084.1	44946542	.	A	G	.	.	MAF_INRAE=26.667
NC_035084.1	44946545	.	G	A	.	.	MAF_INRAE=26.667
NC_035084.1	44946547	.	A	G	.	.	MAF_INRAE=26.667
NC_035084.1	44946556	.	T	G	.	.	MAF_INRAE=27.5
NC_035084.1	44946559	.	C	A	.	.	MAF_INRAE=9.167
NC_035084.1	44946560	.	T	A	.	.	MAF_INRAE=27.5
NC_035084.1	44946564	.	A	T	.	.	MAF_INRAE=27.5
NC_035084.1	44946598	.	A	G	.	.	MAF_INRAE=31.667
NC_035084.1	44946603	.	T	G	.	.	MAF_INRAE=25.833
NC_035084.1	44946616	.	C	T	.	.	MAF_INRAE=17.5
NC_035084.1	44946629	.	C	G	.	.	MAF_INRAE=2.5
NC_035084.1	44946630	.	C	G	.	.	MAF_INRAE=2.5
NC_035084.1	44946641	.	A	G	.	.	MAF_INRAE=34.177;MAF_USDA=35.417
NC_035084.1	44946753	.	G	A	.	.	MAF_INRAE=41.772;MAF_USDA=25.882
NC_035084.1	44946774	.	T	C	.	.	MAF_INRAE=9.494;MAF_USDA=14.118
NC_035084.1	44946786	.	T	C	.	.	MAF_USDA=3.279
NC_035084.1	44946800	.	A	C	.	.	MAF_USDA=2.459
NC_035084.1	44946801	.	A	C	.	.	MAF_INRAE=43.038;MAF_USDA=24.118
NC_035084.1	44946826	.	C	T	.	.	MAF_USDA=3.279
NC_035084.1	44946880	.	T	G	.	.	MAF_USDA=6.557
NC_035084.1	44946922	.	A	T	.	.	MAF_INRAE=36.842;MAF_USDA=1.639
NC_035084.1	44947003	.	A	C	.	.	MAF_USDA=3.279
NC_035084.1	44947004	.	T	A	.	.	MAF_USDA=3.279
NC_035084.1	44947007	.	G	T	.	.	MAF_USDA=4.098
NC_035084.1	44947333	.	G	C	.	.	MAF_USDA=1.639
NC_035084.1	44947395	.	C	A	.	.	MAF_INRAE=41.139;MAF_USDA=36.471
NC_035084.1	44947404	.	T	A	.	.	MAF_USDA=4.098
NC_035084.1	44947410	.	A	C	.	.	MAF_INRAE=41.139;MAF_USDA=25.882
NC_035084.1	44947419	.	G	C	.	.	MAF_USDA=1.639
NC_035084.1	44947446	.	C	T	.	.	MAF_INRAE=2.5
NC_035084.1	44947572	.	C	T	.	.	MAF_USDA=3.279
NC_035084.1	44947608	.	A	T	.	.	MAF_INRAE=9.167
NC_035084.1	44947788	.	C	G	.	.	MAF_INRAE=41.772;MAF_USDA=24.706
NC_035084.1	44947825	.	T	G	.	.	MAF_INRAE=41.139;MAF_USDA=34.118
NC_035084.1	44947891	.	T	G	.	.	MAF_USDA=15.574
NC_035084.1	44947906	.	A	G	.	.	MAF_INRAE=9.494;MAF_USDA=3.279
NC_035084.1	44947957	.	A	C	.	.	MAF_USDA=2.459
NC_035084.1	44947969	.	G	A	.	.	MAF_INRAE=41.139;MAF_USDA=25.294
NC_035084.1	44947987	.	G	T	.	.	MAF_USDA=1.639
NC_035084.1	44948004	.	G	T	.	.	MAF_USDA=8.333
NC_035084.1	44948008	.	C	A	.	.	MAF_USDA=5.294
NC_035084.1	44948128	.	T	G	.	.	MAF_INRAE=2.5
NC_035084.1	44948172	.	A	C	.	.	MAF_USDA=28.824
NC_035084.1	44948174	.	A	T	.	.	MAF_USDA=17.059
NC_035084.1	44948175	.	T	G	.	.	MAF_USDA=2.083
NC_035084.1	44948294	.	C	A	.	.	MAF_USDA=2.459
NC_035084.1	44948318	.	C	A	.	.	MAF_INRAE=44.167
NC_035084.1	44948332	.	G	T	.	.	MAF_INRAE=12.025;MAF_USDA=7.377
NC_035084.1	44948377	.	G	T	.	.	MAF_INRAE=41.139;MAF_USDA=25.294
NC_035084.1	44948381	.	C	A	.	.	MAF_INRAE=41.139;MAF_USDA=36.471
NC_035084.1	44948470	.	G	A	.	.	MAF_INRAE=41.772;MAF_USDA=24.118
NC_035084.1	44948485	.	C	T	.	.	MAF_USDA=2.459
NC_035084.1	44948497	.	T	A	.	.	MAF_INRAE=7.5;MAF_USDA=4.167
NC_035084.1	44948537	.	C	T	.	.	MAF_INRAE=8.333;MAF_USDA=6.557
NC_035084.1	44948575	.	C	T	.	.	MAF_INRAE=40.506;MAF_USDA=24.706
NC_035084.1	44948599	.	T	G	.	.	MAF_INRAE=16.667;MAF_USDA=9.412
NC_035084.1	44948606	.	G	A	.	.	MAF_INRAE=16.667;MAF_USDA=9.412
NC_035084.1	44948663	.	A	G	.	.	MAF_USDA=20.455
NC_035084.1	44948666	.	T	A	.	.	MAF_USDA=50.0
NC_035084.1	44948667	.	G	A	.	.	MAF_USDA=50.0
NC_035084.1	44948668	.	T	A	.	.	MAF_USDA=50.0
NC_035084.1	44948719	.	C	G	.	.	MAF_USDA=1.639
NC_035084.1	44948731	.	T	A	.	.	MAF_USDA=1.639
NC_035084.1	44948844	.	G	A	.	.	MAF_USDA=7.377
NC_035084.1	44948859	.	G	A	.	.	MAF_USDA=4.098
NC_035084.1	44948906	.	G	A	.	.	MAF_USDA=20.833
NC_035084.1	44948928	.	C	T	.	.	MAF_INRAE=21.519;MAF_USDA=25.882
NC_035084.1	44948991	.	G	A	.	.	MAF_INRAE=16.667;MAF_USDA=12.941
NC_035084.1	44949048	.	T	A	.	.	MAF_INRAE=16.667
NC_035084.1	44949055	.	C	T	.	.	MAF_INRAE=10.526;MAF_USDA=2.941
NC_035084.1	44949122	.	G	A	.	.	MAF_USDA=1.639
NC_035084.1	44949160	.	C	T	.	.	MAF_INRAE=41.139;MAF_USDA=24.706
NC_035084.1	44949260	.	A	C	.	.	MAF_USDA=2.459
NC_035084.1	44949396	.	A	C	.	.	MAF_USDA=2.459
NC_035084.1	44949407	.	T	G	.	.	MAF_USDA=4.098
NC_035084.1	44949456	.	G	A	.	.	MAF_INRAE=3.333
NC_035084.1	44949501	.	C	T	.	.	MAF_USDA=5.738
NC_035084.1	44949509	.	G	A	.	.	MAF_USDA=3.333
NC_035084.1	44949520	.	A	G	.	.	MAF_INRAE=47.468;MAF_USDA=31.25
NC_035084.1	44949596	.	G	A	.	.	MAF_USDA=1.639
NC_035084.1	44949624	.	A	C	.	.	MAF_USDA=6.471
NC_035084.1	44949852	.	A	C	.	.	MAF_USDA=7.059
NC_035084.1	44949913	.	T	A	.	.	MAF_USDA=30.588
NC_035084.1	44949939	.	A	G	.	.	MAF_USDA=3.279
NC_035084.1	44950287	.	G	A	.	.	MAF_INRAE=12.658;MAF_USDA=5.738
NC_035084.1	44950341	.	C	T	.	.	MAF_INRAE=8.333
NC_035084.1	44950548	.	C	A	.	.	MAF_USDA=2.459
NC_035084.1	44950606	.	A	T	.	.	MAF_USDA=1.639
NC_035084.1	44950659	.	C	T	.	.	MAF_USDA=1.639
NC_035084.1	44950825	.	C	A	.	.	MAF_INRAE=8.333
NC_035084.1	44950863	.	T	C	.	.	MAF_INRAE=19.167
NC_035084.1	44951025	.	C	T	.	.	MAF_INRAE=46.667;MAF_USDA=43.75
NC_035084.1	44951309	.	A	C	.	.	MAF_INRAE=34.177;MAF_USDA=35.882
NC_035084.1	44951316	.	G	T	.	.	MAF_USDA=6.557
NC_035084.1	44951472	.	G	A	.	.	MAF_USDA=20.833
NC_035084.1	44951621	.	G	T	.	.	MAF_USDA=1.639
NC_035084.1	44951819	.	T	C	.	.	MAF_INRAE=35.0;MAF_USDA=35.294
NC_035084.1	44951855	.	G	T	.	.	MAF_INRAE=2.5
NC_035084.1	44951910	.	C	A	.	.	MAF_INRAE=5.833
NC_035084.1	44951926	.	C	A	.	.	MAF_INRAE=5.833
NC_035084.1	44951934	.	C	T	.	.	MAF_INRAE=9.167;MAF_USDA=5.738
NC_035084.1	44951944	.	C	A	.	.	MAF_INRAE=5.0
NC_035084.1	44951953	.	C	A	.	.	MAF_INRAE=4.167
NC_035084.1	44951954	.	A	T	.	.	MAF_INRAE=4.167
NC_035084.1	44951970	.	C	T	.	.	MAF_INRAE=2.5
NC_035084.1	44951980	.	A	T	.	.	MAF_INRAE=2.5
NC_035084.1	44952002	.	T	C	.	.	MAF_USDA=2.459
NC_035084.1	44952139	.	C	T	.	.	MAF_INRAE=34.177;MAF_USDA=35.417
NC_035084.1	44952196	.	A	G	.	.	MAF_INRAE=1.667
NC_035084.1	44952212	.	C	T	.	.	MAF_INRAE=1.667
NC_035084.1	44952241	.	A	G	.	.	MAF_INRAE=2.5
NC_035084.1	44952244	.	T	C	.	.	MAF_INRAE=10.526;MAF_USDA=2.353
NC_035084.1	44952256	.	C	T	.	.	MAF_INRAE=1.667
NC_035084.1	44952380	.	G	A	.	.	MAF_USDA=1.639
NC_035084.1	44952440	.	A	T	.	.	MAF_INRAE=33.544;MAF_USDA=47.059
NC_035084.1	44952520	.	G	T	.	.	MAF_USDA=1.639
NC_035084.1	44952579	.	C	A	.	.	MAF_USDA=1.639
NC_035084.1	44952653	.	C	T	.	.	MAF_USDA=2.459
NC_035084.1	44952698	.	C	T	.	.	MAF_USDA=4.098
NC_035084.1	44952777	.	A	C	.	.	MAF_USDA=3.279
NC_035084.1	44952841	.	C	T	.	.	MAF_USDA=2.459
NC_035084.1	44952845	.	A	G	.	.	MAF_USDA=1.639
NC_035084.1	44952870	.	A	G	.	.	MAF_USDA=4.118
NC_035084.1	44952894	.	A	C	.	.	MAF_INRAE=8.333
NC_035084.1	44952944	.	C	A	.	.	MAF_INRAE=41.139;MAF_USDA=25.294
NC_035084.1	44953115	.	T	G	.	.	MAF_INRAE=9.494;MAF_USDA=14.706
NC_035084.1	44953158	.	C	A	.	.	MAF_INRAE=9.494;MAF_USDA=3.279
NC_035084.1	44953169	.	A	C	.	.	MAF_INRAE=10.0
NC_035084.1	44953277	.	A	G	.	.	MAF_INRAE=33.544;MAF_USDA=34.118
NC_035084.1	44953359	.	C	T	.	.	MAF_INRAE=10.526;MAF_USDA=2.941
NC_035084.1	44953393	.	T	G	.	.	MAF_USDA=2.459
NC_035084.1	44953399	.	C	T	.	.	MAF_USDA=2.459
NC_035084.1	44953452	.	C	A	.	.	MAF_INRAE=9.167;MAF_USDA=4.098
NC_035084.1	44953496	.	G	A	.	.	MAF_INRAE=47.368;MAF_USDA=11.176
NC_035084.1	44953699	.	T	G	.	.	MAF_USDA=5.738
NC_035084.1	44953865	.	C	G	.	.	MAF_USDA=3.279
NC_035084.1	44953889	.	A	T	.	.	MAF_INRAE=16.667;MAF_USDA=10.588
NC_035084.1	44954820	.	G	A	.	.	MAF_USDA=1.639
NC_035084.1	44954876	.	C	T	.	.	MAF_USDA=4.098
NC_035084.1	44954941	.	T	A	.	.	MAF_INRAE=16.667;MAF_USDA=10.588
NC_035084.1	44954947	.	A	G	.	.	MAF_INRAE=34.177;MAF_USDA=36.471
NC_035084.1	44955059	.	T	C	.	.	MAF_INRAE=34.177;MAF_USDA=30.588
NC_035084.1	44955198	.	G	T	.	.	MAF_INRAE=34.177;MAF_USDA=31.176
NC_035084.1	44955294	.	T	G	.	.	MAF_USDA=4.706
NC_035084.1	44955296	.	C	T	.	.	MAF_USDA=2.459
NC_035084.1	44955301	.	T	A	.	.	MAF_INRAE=10.526;MAF_USDA=7.647
NC_035084.1	44955394	.	G	T	.	.	MAF_USDA=2.459
NC_035084.1	44955481	.	G	A	.	.	MAF_USDA=6.25
NC_035084.1	44955506	.	G	A	.	.	MAF_INRAE=47.368;MAF_USDA=2.941
NC_035084.1	44955708	.	A	T	.	.	MAF_INRAE=8.861;MAF_USDA=13.529
NC_035084.1	44955828	.	G	A	.	.	MAF_USDA=28.824
NC_035084.1	44955834	.	G	C	.	.	MAF_INRAE=47.368;MAF_USDA=2.941
NC_035084.1	44955839	.	G	A	.	.	MAF_USDA=2.459
NC_035084.1	44955891	.	G	A	.	.	MAF_USDA=2.459
NC_035084.1	44955917	.	C	A	.	.	MAF_INRAE=9.167;MAF_USDA=6.667
NC_035084.1	44955931	.	T	G	.	.	MAF_INRAE=47.368;MAF_USDA=2.5
NC_035084.1	44955932	.	G	T	.	.	MAF_INRAE=44.167;MAF_USDA=25.595
NC_035084.1	44956108	.	A	G	.	.	MAF_USDA=5.738
NC_035084.1	44956405	.	C	A	.	.	MAF_USDA=2.459
NC_035084.1	44956433	.	C	A	.	.	MAF_INRAE=12.025;MAF_USDA=6.557
NC_035084.1	44956465	.	A	G	.	.	MAF_INRAE=15.833;MAF_USDA=10.588
NC_035084.1	44956495	.	G	A	.	.	MAF_USDA=4.918
NC_035084.1	44956625	.	C	A	.	.	MAF_USDA=1.639
NC_035084.1	44956778	.	T	A	.	.	MAF_USDA=7.377
NC_035084.1	44956818	.	C	T	.	.	MAF_USDA=3.279
NC_035084.1	44957048	.	C	A	.	.	MAF_USDA=6.471
NC_035084.1	44957074	.	A	C	.	.	MAF_INRAE=34.177;MAF_USDA=35.882
NC_035084.1	44957180	.	C	A	.	.	MAF_USDA=4.098
NC_035084.1	44957204	.	G	T	.	.	MAF_INRAE=9.494;MAF_USDA=10.417
NC_035084.1	44957228	.	A	C	.	.	MAF_USDA=1.639
NC_035084.1	44957428	.	G	A	.	.	MAF_USDA=1.639
NC_035084.1	44957451	.	G	T	.	.	MAF_USDA=1.639
NC_035084.1	44957507	.	C	T	.	.	MAF_INRAE=3.333
NC_035084.1	44957564	.	A	C	.	.	MAF_USDA=27.647
NC_035084.1	44957650	.	A	C	.	.	MAF_USDA=4.918
NC_035084.1	44957680	.	C	A	.	.	MAF_INRAE=16.667;MAF_USDA=10.0
NC_035084.1	44957710	.	A	T	.	.	MAF_INRAE=16.667;MAF_USDA=10.588
NC_035084.1	44957830	.	T	A	.	.	MAF_INRAE=9.167
NC_035084.1	44957960	.	C	G	.	.	MAF_USDA=1.639
NC_035084.1	44957980	.	T	C	.	.	MAF_INRAE=3.333
NC_035084.1	44957991	.	C	A	.	.	MAF_USDA=2.459
NC_035084.1	44957996	.	G	A	.	.	MAF_USDA=2.459
NC_035084.1	44958177	.	A	T	.	.	MAF_USDA=4.918
NC_035084.1	44958206	.	T	G	.	.	MAF_INRAE=21.519;MAF_USDA=24.118
NC_035084.1	44958284	.	C	T	.	.	MAF_USDA=4.098
NC_035084.1	44958313	.	A	T	.	.	MAF_USDA=18.235
NC_035084.1	44958364	.	C	T	.	.	MAF_INRAE=12.025;MAF_USDA=10.656
NC_035084.1	44958367	.	G	A	.	.	MAF_USDA=4.918
NC_035084.1	44958416	.	A	G	.	.	MAF_USDA=35.294
NC_035084.1	44958576	.	G	A	.	.	MAF_USDA=2.459
NC_035084.1	44958635	.	G	A	.	.	MAF_USDA=2.459
NC_035084.1	44958728	.	C	A	.	.	MAF_INRAE=34.81;MAF_USDA=30.0
NC_035084.1	44958729	.	T	C	.	.	MAF_INRAE=10.526;MAF_USDA=2.941
NC_035084.1	44958742	.	C	T	.	.	MAF_USDA=4.098
NC_035084.1	44958795	.	T	G	.	.	MAF_USDA=4.918
NC_035084.1	44958810	.	C	G	.	.	MAF_USDA=3.279
NC_035084.1	44958906	.	C	A	.	.	MAF_INRAE=16.667;MAF_USDA=10.588
NC_035084.1	44958994	.	C	T	.	.	MAF_INRAE=41.772;MAF_USDA=26.471
NC_035084.1	44959015	.	C	A	.	.	MAF_USDA=4.098
NC_035084.1	44959190	.	C	A	.	.	MAF_USDA=5.833
NC_035084.1	44959199	.	G	C	.	.	MAF_INRAE=31.579;MAF_USDA=33.333
NC_035084.1	44959250	.	A	G	.	.	MAF_INRAE=21.519;MAF_USDA=25.294
NC_035084.1	44959447	.	C	T	.	.	MAF_USDA=3.279
NC_035084.1	44959469	.	T	G	.	.	MAF_USDA=2.459
NC_035084.1	44959490	.	G	T	.	.	MAF_USDA=2.459
NC_035084.1	44959498	.	A	G	.	.	MAF_USDA=29.412
NC_035084.1	44959536	.	G	T	.	.	MAF_INRAE=22.152;MAF_USDA=25.294
NC_035084.1	44959600	.	C	T	.	.	MAF_INRAE=16.667;MAF_USDA=10.588
NC_035084.1	44959687	.	C	T	.	.	MAF_USDA=1.639
NC_035084.1	44959724	.	A	G	.	.	MAF_INRAE=22.152;MAF_USDA=24.118
NC_035084.1	44959743	.	G	C	.	.	MAF_USDA=1.639
NC_035084.1	44959805	.	A	G	.	.	MAF_INRAE=9.167;MAF_USDA=5.833
NC_035084.1	44959874	.	A	G	.	.	MAF_INRAE=3.333
NC_035084.1	44959902	.	C	T	.	.	MAF_USDA=4.098
NC_035084.1	44959906	.	C	T	.	.	MAF_INRAE=34.177;MAF_USDA=32.353
NC_035084.1	44959962	.	C	A	.	.	MAF_INRAE=7.5;MAF_USDA=4.167
NC_035084.1	44960069	.	G	T	.	.	MAF_INRAE=34.177;MAF_USDA=35.417
NC_035084.1	44960113	.	C	G	.	.	MAF_USDA=9.016
NC_035084.1	44960131	.	T	A	.	.	MAF_USDA=11.475
NC_035084.1	44960138	.	G	C	.	.	MAF_USDA=3.279
NC_035084.1	44960185	.	G	A	.	.	MAF_USDA=2.459
NC_035084.1	44960273	.	G	T	.	.	MAF_INRAE=34.177;MAF_USDA=30.588
NC_035084.1	44960375	.	G	A	.	.	MAF_USDA=4.098
NC_035084.1	44960452	.	T	C	.	.	MAF_INRAE=9.167
NC_035084.1	44960453	.	A	G	.	.	MAF_INRAE=3.333
NC_035084.1	44960552	.	G	A	.	.	MAF_USDA=1.639
NC_035084.1	44960733	.	C	A	.	.	MAF_USDA=2.459
NC_035084.1	44960746	.	G	A	.	.	MAF_INRAE=8.228;MAF_USDA=13.529
NC_035084.1	44960748	.	G	A	.	.	MAF_INRAE=34.167;MAF_USDA=30.588
NC_035084.1	44960793	.	T	C	.	.	MAF_USDA=5.738
NC_035084.1	44960864	.	C	G	.	.	MAF_USDA=1.639
NC_035084.1	44960967	.	G	A	.	.	MAF_USDA=3.279
NC_035084.1	44960999	.	A	G	.	.	MAF_INRAE=34.177;MAF_USDA=34.118
NC_035084.1	44961110	.	C	T	.	.	MAF_INRAE=11.392;MAF_USDA=7.377
NC_035084.1	44961233	.	G	A	.	.	MAF_USDA=1.639
NC_035084.1	44961252	.	T	A	.	.	MAF_USDA=25.0
NC_035084.1	44961253	.	G	A	.	.	MAF_USDA=25.0
NC_035084.1	44961254	.	T	A	.	.	MAF_USDA=25.0
NC_035084.1	44961273	.	G	A	.	.	MAF_INRAE=47.368;MAF_USDA=2.941
NC_035084.1	44961459	.	C	A	.	.	MAF_INRAE=34.177;MAF_USDA=30.588
NC_035084.1	44961506	.	C	T	.	.	MAF_INRAE=12.025;MAF_USDA=7.377
NC_035084.1	44961581	.	G	T	.	.	MAF_INRAE=9.167;MAF_USDA=5.738
NC_035084.1	44961700	.	A	G	.	.	MAF_INRAE=34.177;MAF_USDA=33.529
NC_035084.1	44961729	.	G	A	.	.	MAF_USDA=1.639
NC_035084.1	44961829	.	G	T	.	.	MAF_INRAE=34.81;MAF_USDA=30.0
NC_035084.1	44961913	.	C	A	.	.	MAF_USDA=2.353
NC_035084.1	44961961	.	G	T	.	.	MAF_USDA=4.098
NC_035084.1	44962182	.	C	G	.	.	MAF_USDA=3.279
NC_035084.1	44962217	.	G	A	.	.	MAF_USDA=1.639
NC_035084.1	44962454	.	C	T	.	.	MAF_INRAE=10.0;MAF_USDA=8.197
NC_035084.1	44962466	.	T	A	.	.	MAF_INRAE=8.333;MAF_USDA=6.471
NC_035084.1	44962539	.	T	C	.	.	MAF_USDA=4.706
NC_035084.1	44962624	.	C	T	.	.	MAF_USDA=1.639
NC_035084.1	44962674	.	C	A	.	.	MAF_USDA=4.098
NC_035084.1	44962739	.	T	G	.	.	MAF_INRAE=33.544;MAF_USDA=30.588
NC_035084.1	44962896	.	C	T	.	.	MAF_INRAE=8.333;MAF_USDA=8.197
NC_035084.1	44962897	.	T	C	.	.	MAF_INRAE=47.368;MAF_USDA=8.235
NC_035084.1	44963099	.	A	G	.	.	MAF_INRAE=20.253;MAF_USDA=21.765
NC_035084.1	44963119	.	G	A	.	.	MAF_INRAE=3.333
NC_035084.1	44963214	.	T	C	.	.	MAF_INRAE=9.494;MAF_USDA=21.765
NC_035084.1	44963556	.	G	T	.	.	MAF_INRAE=10.526;MAF_USDA=2.941
NC_035084.1	44963595	.	T	G	.	.	MAF_INRAE=22.152;MAF_USDA=26.471
NC_035084.1	44963688	.	T	G	.	.	MAF_USDA=5.882
NC_035084.1	44963691	.	T	G	.	.	MAF_INRAE=7.5;MAF_USDA=29.412
NC_035084.1	44963723	.	A	T	.	.	MAF_USDA=7.143
NC_035084.1	44963766	.	T	C	.	.	MAF_INRAE=8.861;MAF_USDA=4.918
NC_035084.1	44963833	.	G	A	.	.	MAF_INRAE=10.127;MAF_USDA=10.0
NC_035084.1	44963986	.	G	C	.	.	MAF_USDA=1.639
NC_035084.1	44964158	.	A	G	.	.	MAF_USDA=1.639
NC_035084.1	44964494	.	C	T	.	.	MAF_USDA=2.459
NC_035084.1	44964614	.	C	A	.	.	MAF_USDA=4.098
NC_035084.1	44964646	.	T	C	.	.	MAF_INRAE=7.5;MAF_USDA=35.882
NC_035084.1	44964732	.	A	C	.	.	MAF_USDA=1.639
NC_035084.1	44964813	.	G	A	.	.	MAF_INRAE=7.5;MAF_USDA=9.524
NC_035084.1	44964828	.	C	A	.	.	MAF_USDA=3.448
NC_035084.1	44964917	.	T	G	.	.	MAF_USDA=4.167
NC_035084.1	44965220	.	C	T	.	.	MAF_USDA=4.167
NC_035084.1	44965436	.	G	C	.	.	MAF_USDA=3.333
NC_035084.1	44965442	.	T	C	.	.	MAF_USDA=4.167
NC_035084.1	44965450	.	G	A	.	.	MAF_USDA=3.333
NC_035084.1	44965470	.	C	T	.	.	MAF_USDA=4.098
NC_035084.1	44965471	.	G	A	.	.	MAF_USDA=1.639
NC_035084.1	44965509	.	G	T	.	.	MAF_INRAE=2.5;MAF_USDA=4.918
NC_035084.1	44965520	.	G	A	.	.	MAF_USDA=2.941
NC_035084.1	44965553	.	G	A	.	.	MAF_USDA=13.529
NC_035084.1	44965564	.	C	A	.	.	MAF_USDA=1.639
NC_035084.1	44965692	.	C	T	.	.	MAF_USDA=2.459
NC_035084.1	44965704	.	T	C	.	.	MAF_USDA=2.459
NC_035084.1	44965731	.	G	A	.	.	MAF_INRAE=31.579;MAF_USDA=25.294
NC_035084.1	44965793	.	A	T	.	.	MAF_USDA=34.167
NC_035084.1	44965794	.	T	A	.	.	MAF_USDA=34.167
NC_035084.1	44966029	.	C	T	.	.	MAF_INRAE=25.833;MAF_USDA=25.0
NC_035084.1	44966054	.	A	G	.	.	MAF_INRAE=15.19;MAF_USDA=23.529
NC_035084.1	44966062	.	C	T	.	.	MAF_INRAE=9.494;MAF_USDA=3.279
NC_035084.1	44966119	.	A	G	.	.	MAF_INRAE=27.5;MAF_USDA=15.882
NC_035084.1	44966143	.	T	G	.	.	MAF_USDA=3.279
NC_035084.1	44966146	.	A	T	.	.	MAF_USDA=2.353
NC_035084.1	44966150	.	G	A	.	.	MAF_INRAE=12.658;MAF_USDA=14.118
NC_035084.1	44966203	.	T	A	.	.	MAF_USDA=3.279
NC_035084.1	44966329	.	G	A	.	.	MAF_INRAE=7.5;MAF_USDA=32.941
NC_035084.1	44966363	.	G	T	.	.	MAF_INRAE=21.053;MAF_USDA=14.118
NC_035084.1	44966399	.	A	T	.	.	MAF_INRAE=7.5;MAF_USDA=32.353
NC_035084.1	44966459	.	C	T	.	.	MAF_INRAE=7.5;MAF_USDA=32.941
NC_035084.1	44966534	.	T	C	.	.	MAF_INRAE=10.526;MAF_USDA=2.941
NC_035084.1	44966539	.	T	C	.	.	MAF_INRAE=7.5;MAF_USDA=31.765
NC_035084.1	44966544	.	T	C	.	.	MAF_INRAE=7.5;MAF_USDA=31.765
NC_035084.1	44966554	.	A	G	.	.	MAF_INRAE=7.5;MAF_USDA=31.176
NC_035084.1	44966606	.	C	A	.	.	MAF_INRAE=9.494;MAF_USDA=3.279
NC_035084.1	44966648	.	T	A	.	.	MAF_INRAE=7.5;MAF_USDA=28.824
NC_035084.1	44966678	.	A	G	.	.	MAF_INRAE=41.139;MAF_USDA=27.059
NC_035084.1	44966781	.	T	A	.	.	MAF_USDA=4.918
NC_035084.1	44966811	.	G	A	.	.	MAF_INRAE=9.494;MAF_USDA=3.279
NC_035084.1	44967290	.	G	T	.	.	MAF_INRAE=42.405;MAF_USDA=24.706
NC_035084.1	44967323	.	T	C	.	.	MAF_INRAE=7.5;MAF_USDA=31.765
NC_035084.1	44967327	.	T	C	.	.	MAF_INRAE=26.667;MAF_USDA=14.706
NC_035084.1	44967347	.	A	T	.	.	MAF_INRAE=26.667;MAF_USDA=14.118
NC_035084.1	44967433	.	C	A	.	.	MAF_USDA=1.639
NC_035084.1	44967542	.	C	T	.	.	MAF_INRAE=26.667;MAF_USDA=17.647
NC_035084.1	44967604	.	C	T	.	.	MAF_INRAE=41.139;MAF_USDA=29.412
NC_035084.1	44967649	.	T	C	.	.	MAF_INRAE=41.139;MAF_USDA=41.667
NC_035084.1	44967705	.	A	C	.	.	MAF_INRAE=15.833;MAF_USDA=9.412
NC_035084.1	44967721	.	A	T	.	.	MAF_USDA=2.459
NC_035084.1	44967731	.	G	C	.	.	MAF_USDA=3.279
NC_035084.1	44967746	.	A	T	.	.	MAF_USDA=1.639
NC_035084.1	44967749	.	C	T	.	.	MAF_USDA=43.75
NC_035084.1	44967756	.	G	T	.	.	MAF_USDA=2.353
NC_035084.1	44967772	.	G	C	.	.	MAF_INRAE=41.139;MAF_USDA=24.706
NC_035084.1	44967811	.	A	G	.	.	MAF_USDA=3.279
NC_035084.1	44967906	.	G	A	.	.	MAF_INRAE=35.0;MAF_USDA=44.706
NC_035084.1	44967950	.	T	G	.	.	MAF_USDA=1.639
NC_035084.1	44967964	.	G	A	.	.	MAF_INRAE=7.5;MAF_USDA=4.167
NC_035084.1	44967975	.	T	C	.	.	MAF_USDA=3.279
NC_035084.1	44968122	.	C	T	.	.	MAF_INRAE=21.053;MAF_USDA=6.557
NC_035084.1	44968159	.	T	G	.	.	MAF_INRAE=41.772;MAF_USDA=31.176
NC_035084.1	44968194	.	G	T	.	.	MAF_USDA=1.639
NC_035084.1	44968320	.	A	C	.	.	MAF_INRAE=41.139;MAF_USDA=27.647
NC_035084.1	44968322	.	C	T	.	.	MAF_USDA=4.918
NC_035084.1	44968347	.	A	C	.	.	MAF_INRAE=10.526;MAF_USDA=2.941
NC_035084.1	44968364	.	T	G	.	.	MAF_INRAE=41.772;MAF_USDA=28.235
NC_035084.1	44968433	.	A	G	.	.	MAF_INRAE=41.772;MAF_USDA=28.824
NC_035084.1	44968447	.	C	A	.	.	MAF_INRAE=41.772;MAF_USDA=26.786
NC_035084.1	44968448	.	T	G	.	.	MAF_INRAE=45.0;MAF_USDA=26.786
NC_035084.1	44968459	.	T	A	.	.	MAF_INRAE=16.667
NC_035084.1	44968461	.	T	A	.	.	MAF_USDA=4.098
NC_035084.1	44968471	.	C	T	.	.	MAF_USDA=3.279
NC_035084.1	44968472	.	A	G	.	.	MAF_INRAE=3.333;MAF_USDA=6.557
NC_035084.1	44968535	.	T	A	.	.	MAF_INRAE=33.333
NC_035084.1	44968556	.	C	A	.	.	MAF_INRAE=41.772
NC_035084.1	44968557	.	C	A	.	.	MAF_INRAE=45.0
NC_035084.1	44968585	.	A	T	.	.	MAF_INRAE=26.667;MAF_USDA=25.0
NC_035084.1	44968609	.	G	A	.	.	MAF_USDA=5.882
NC_035084.1	44968621	.	T	A	.	.	MAF_INRAE=26.667;MAF_USDA=17.647
NC_035084.1	44968859	.	G	A	.	.	MAF_INRAE=41.139;MAF_USDA=12.295
NC_035084.1	44968870	.	T	A	.	.	MAF_INRAE=41.139;MAF_USDA=12.295
NC_035084.1	44968904	.	A	G	.	.	MAF_INRAE=41.139
NC_035084.1	44968919	.	C	G	.	.	MAF_INRAE=9.494;MAF_USDA=4.098
NC_035084.1	44968955	.	A	G	.	.	MAF_INRAE=16.667;MAF_USDA=9.412
NC_035084.1	44968978	.	G	T	.	.	MAF_USDA=7.377
NC_035084.1	44969074	.	C	T	.	.	MAF_INRAE=41.139;MAF_USDA=24.706
NC_035084.1	44969095	.	G	A	.	.	MAF_INRAE=41.139;MAF_USDA=30.588
NC_035084.1	44969131	.	A	C	.	.	MAF_INRAE=20.886;MAF_USDA=48.235
NC_035084.1	44969142	.	G	A	.	.	MAF_INRAE=26.667;MAF_USDA=18.235
NC_035084.1	44969172	.	C	T	.	.	MAF_USDA=3.279
NC_035084.1	44969225	.	A	C	.	.	MAF_USDA=1.639
NC_035084.1	44969252	.	G	C	.	.	MAF_INRAE=20.886;MAF_USDA=49.412
NC_035084.1	44969275	.	T	C	.	.	MAF_USDA=9.412
NC_035084.1	44969302	.	A	C	.	.	MAF_INRAE=20.886;MAF_USDA=49.412
NC_035084.1	44969318	.	A	C	.	.	MAF_INRAE=20.886;MAF_USDA=49.412
NC_035084.1	44969437	.	G	T	.	.	MAF_USDA=1.639
NC_035084.1	44969501	.	G	A	.	.	MAF_INRAE=20.886;MAF_USDA=48.824
NC_035084.1	44969584	.	C	T	.	.	MAF_INRAE=20.886;MAF_USDA=48.235
NC_035084.1	44969642	.	G	A	.	.	MAF_INRAE=20.886;MAF_USDA=48.235
NC_035084.1	44969653	.	G	A	.	.	MAF_INRAE=12.658;MAF_USDA=12.941
NC_035084.1	44969719	.	G	A	.	.	MAF_INRAE=21.519;MAF_USDA=48.824
NC_035084.1	44969745	.	G	A	.	.	MAF_USDA=3.279
NC_035084.1	44969792	.	G	T	.	.	MAF_INRAE=3.333;MAF_USDA=6.557
NC_035084.1	44969798	.	G	C	.	.	MAF_INRAE=20.886;MAF_USDA=48.235
NC_035084.1	44969919	.	T	C	.	.	MAF_INRAE=3.333;MAF_USDA=6.557
NC_035084.1	44969926	.	C	T	.	.	MAF_INRAE=20.886;MAF_USDA=48.824
NC_035084.1	44970024	.	A	G	.	.	MAF_INRAE=21.519;MAF_USDA=45.294
NC_035084.1	44970249	.	C	T	.	.	MAF_INRAE=3.333;MAF_USDA=6.557
NC_035084.1	44970345	.	A	G	.	.	MAF_INRAE=26.667;MAF_USDA=15.294
NC_035084.1	44970416	.	C	T	.	.	MAF_USDA=2.459
NC_035084.1	44970425	.	G	T	.	.	MAF_USDA=1.639
NC_035084.1	44970521	.	C	A	.	.	MAF_USDA=3.279
NC_035084.1	44970587	.	G	T	.	.	MAF_INRAE=7.5;MAF_USDA=35.714
NC_035084.1	44970588	.	A	C	.	.	MAF_USDA=20.833
NC_035084.1	44970665	.	A	T	.	.	MAF_USDA=6.557
NC_035084.1	44970741	.	G	A	.	.	MAF_USDA=6.667
NC_035084.1	44970819	.	C	A	.	.	MAF_INRAE=15.19;MAF_USDA=18.824
NC_035084.1	44970876	.	G	T	.	.	MAF_INRAE=3.333;MAF_USDA=9.016
NC_035084.1	44970992	.	G	T	.	.	MAF_USDA=2.083
NC_035084.1	44971005	.	C	T	.	.	MAF_INRAE=25.833;MAF_USDA=21.176
NC_035084.1	44971062	.	C	T	.	.	MAF_USDA=2.459
NC_035084.1	44971132	.	A	G	.	.	MAF_USDA=6.557
NC_035084.1	44971139	.	C	T	.	.	MAF_USDA=3.279
NC_035084.1	44971144	.	A	T	.	.	MAF_INRAE=2.5
NC_035084.1	44971148	.	T	G	.	.	MAF_INRAE=2.5;MAF_USDA=16.471
NC_035084.1	44971153	.	G	A	.	.	MAF_USDA=4.098
NC_035084.1	44971158	.	A	G	.	.	MAF_USDA=4.098
NC_035084.1	44971171	.	C	A	.	.	MAF_INRAE=2.5
NC_035084.1	44971195	.	T	A	.	.	MAF_USDA=3.279
NC_035084.1	44971199	.	T	A	.	.	MAF_INRAE=3.333
NC_035084.1	44971207	.	A	G	.	.	MAF_USDA=3.279
NC_035084.1	44971208	.	A	G	.	.	MAF_USDA=3.279
NC_035084.1	44971209	.	G	A	.	.	MAF_INRAE=3.333
NC_035084.1	44971210	.	A	G	.	.	MAF_USDA=8.197
NC_035084.1	44971211	.	G	C,T	.	.	MAF_INRAE=3.333;MAF_USDA=4.167
NC_035084.1	44971214	.	T	C	.	.	MAF_USDA=8.197
NC_035084.1	44971239	.	T	G	.	.	MAF_USDA=1.639
NC_035084.1	44971311	.	G	A	.	.	MAF_USDA=5.738
NC_035084.1	44971327	.	C	T	.	.	MAF_INRAE=16.667;MAF_USDA=10.0
NC_035084.1	44971330	.	T	A	.	.	MAF_USDA=6.557
NC_035084.1	44971331	.	A	G	.	.	MAF_INRAE=3.333
NC_035084.1	44971346	.	G	T	.	.	MAF_INRAE=15.19;MAF_USDA=13.529
NC_035084.1	44971401	.	C	T	.	.	MAF_INRAE=8.333;MAF_USDA=32.941
NC_035084.1	44971402	.	A	G	.	.	MAF_INRAE=8.333;MAF_USDA=32.941
NC_035084.1	44971443	.	G	A	.	.	MAF_USDA=10.656
NC_035084.1	44971473	.	G	T	.	.	MAF_INRAE=7.5;MAF_USDA=32.353
NC_035084.1	44971479	.	G	C	.	.	MAF_USDA=8.197
NC_035084.1	44971480	.	A	T	.	.	MAF_USDA=2.459
NC_035084.1	44971487	.	G	C	.	.	MAF_INRAE=32.911;MAF_USDA=37.647
NC_035084.1	44971537	.	A	T	.	.	MAF_USDA=4.918
NC_035084.1	44971538	.	A	T	.	.	MAF_INRAE=7.5;MAF_USDA=20.0
NC_035084.1	44971539	.	T	A	.	.	MAF_INRAE=7.5;MAF_USDA=32.941
NC_035084.1	44971541	.	T	G	.	.	MAF_INRAE=7.5;MAF_USDA=32.941
NC_035084.1	44971545	.	A	T	.	.	MAF_INRAE=6.667;MAF_USDA=4.706
NC_035084.1	44971558	.	A	C	.	.	MAF_INRAE=41.139;MAF_USDA=24.118
NC_035084.1	44971669	.	T	G	.	.	MAF_INRAE=15.19;MAF_USDA=13.529
NC_035084.1	44971694	.	C	A	.	.	MAF_USDA=5.294
NC_035084.1	44971697	.	C	A	.	.	MAF_USDA=5.738
NC_035084.1	44971713	.	A	T	.	.	MAF_INRAE=8.333;MAF_USDA=32.353
NC_035084.1	44971764	.	A	G	.	.	MAF_USDA=6.557
NC_035084.1	44971771	.	T	A	.	.	MAF_USDA=2.459
NC_035084.1	44971777	.	T	A	.	.	MAF_INRAE=26.667;MAF_USDA=15.882
NC_035084.1	44971806	.	T	A	.	.	MAF_USDA=3.279
NC_035084.1	44971891	.	G	A	.	.	MAF_INRAE=10.526;MAF_USDA=3.529
NC_035084.1	44971896	.	T	C	.	.	MAF_INRAE=30.0;MAF_USDA=28.235
NC_035084.1	44972006	.	C	A	.	.	MAF_INRAE=4.167;MAF_USDA=6.667
NC_035084.1	44972268	.	A	C	.	.	MAF_USDA=2.459
NC_035084.1	44972269	.	A	C	.	.	MAF_USDA=1.639
NC_035084.1	44972340	.	G	T	.	.	MAF_USDA=3.279
NC_035084.1	44972670	.	T	G	.	.	MAF_USDA=6.557
NC_035084.1	44972776	.	G	T	.	.	MAF_USDA=2.353
NC_035084.1	44972782	.	G	A	.	.	MAF_USDA=4.918
NC_035084.1	44972850	.	G	T	.	.	MAF_INRAE=1.667
NC_035084.1	44972885	.	A	G	.	.	MAF_INRAE=8.333;MAF_USDA=25.294
NC_035084.1	44972948	.	A	T	.	.	MAF_INRAE=11.667;MAF_USDA=28.235
NC_035084.1	44972987	.	A	G	.	.	MAF_USDA=1.667
NC_035084.1	44973021	.	A	C	.	.	MAF_INRAE=4.167;MAF_USDA=12.295
NC_035084.1	44973092	.	C	A	.	.	MAF_INRAE=25.833;MAF_USDA=14.118
NC_035084.1	44973093	.	G	A	.	.	MAF_USDA=1.639
NC_035084.1	44973106	.	C	G	.	.	MAF_INRAE=21.519;MAF_USDA=40.588
NC_035084.1	44973249	.	G	C	.	.	MAF_USDA=3.279
NC_035084.1	44973274	.	A	G	.	.	MAF_INRAE=8.333;MAF_USDA=21.176
NC_035084.1	44973360	.	A	G	.	.	MAF_INRAE=8.333;MAF_USDA=27.647
NC_035084.1	44973379	.	T	A	.	.	MAF_INRAE=8.333;MAF_USDA=30.588
NC_035084.1	44973573	.	T	C	.	.	MAF_INRAE=16.456;MAF_USDA=28.824
NC_035084.1	44973610	.	A	G	.	.	MAF_USDA=2.459
NC_035084.1	44973615	.	A	C	.	.	MAF_INRAE=16.456;MAF_USDA=32.941
NC_035084.1	44973682	.	T	C	.	.	MAF_INRAE=41.139;MAF_USDA=24.706
NC_035084.1	44973733	.	G	T	.	.	MAF_INRAE=16.456;MAF_USDA=34.706
NC_035084.1	44973765	.	C	T	.	.	MAF_USDA=3.279
NC_035084.1	44973798	.	C	A	.	.	MAF_USDA=1.639
NC_035084.1	44973804	.	A	T	.	.	MAF_USDA=3.279
NC_035084.1	44973927	.	A	C	.	.	MAF_USDA=1.639
NC_035084.1	44973966	.	G	A	.	.	MAF_INRAE=16.456;MAF_USDA=34.118
NC_035084.1	44974005	.	C	T	.	.	MAF_USDA=10.588
NC_035084.1	44974041	.	C	A	.	.	MAF_USDA=9.016
NC_035084.1	44974065	.	C	T	.	.	MAF_INRAE=15.833
NC_035084.1	44974111	.	G	T	.	.	MAF_INRAE=9.494;MAF_USDA=3.279
NC_035084.1	44974141	.	G	C	.	.	MAF_INRAE=16.456;MAF_USDA=31.765
NC_035084.1	44974195	.	G	T	.	.	MAF_INRAE=16.456;MAF_USDA=34.118
NC_035084.1	44974209	.	G	A	.	.	MAF_USDA=1.639
NC_035084.1	44974289	.	G	A	.	.	MAF_USDA=2.459
NC_035084.1	44974425	.	G	T	.	.	MAF_USDA=4.098
NC_035084.1	44974610	.	T	C	.	.	MAF_INRAE=25.833;MAF_USDA=12.941
NC_035084.1	44974611	.	A	T	.	.	MAF_INRAE=47.368;MAF_USDA=2.941
NC_035084.1	44974617	.	T	G	.	.	MAF_INRAE=16.456;MAF_USDA=38.235
NC_035084.1	44974636	.	G	A	.	.	MAF_INRAE=9.494;MAF_USDA=2.459
NC_035084.1	44974669	.	T	C	.	.	MAF_USDA=9.016
NC_035084.1	44974681	.	C	T	.	.	MAF_INRAE=41.139;MAF_USDA=24.118
NC_035084.1	44974731	.	T	C	.	.	MAF_INRAE=25.0;MAF_USDA=12.353
NC_035084.1	44974765	.	C	A	.	.	MAF_INRAE=10.526;MAF_USDA=2.941
NC_035084.1	44974863	.	G	T	.	.	MAF_INRAE=36.667;MAF_USDA=19.412
NC_035084.1	44974881	.	T	G	.	.	MAF_INRAE=3.333;MAF_USDA=1.639
NC_035084.1	44974958	.	C	T	.	.	MAF_USDA=1.639
NC_035084.1	44975050	.	C	A	.	.	MAF_USDA=1.639
NC_035084.1	44975133	.	T	G	.	.	MAF_INRAE=3.333;MAF_USDA=25.294
NC_035084.1	44975141	.	A	C	.	.	MAF_INRAE=10.526;MAF_USDA=2.941
NC_035084.1	44975163	.	A	C	.	.	MAF_INRAE=31.579;MAF_USDA=23.529
NC_035084.1	44975167	.	T	G	.	.	MAF_USDA=4.098
NC_035084.1	44975226	.	C	T	.	.	MAF_USDA=3.279
NC_035084.1	44975230	.	A	T	.	.	MAF_INRAE=25.833;MAF_USDA=12.941
NC_035084.1	44975241	.	A	C	.	.	MAF_INRAE=16.456;MAF_USDA=42.941
NC_035084.1	44975361	.	T	A	.	.	MAF_INRAE=16.456;MAF_USDA=43.529
NC_035084.1	44975398	.	A	G	.	.	MAF_INRAE=16.456;MAF_USDA=43.529
NC_035084.1	44975416	.	T	G	.	.	MAF_USDA=5.882
NC_035084.1	44975512	.	G	A	.	.	MAF_USDA=2.459
NC_035084.1	44975521	.	A	C	.	.	MAF_INRAE=9.494;MAF_USDA=3.279
NC_035084.1	44975524	.	T	G	.	.	MAF_INRAE=16.456;MAF_USDA=39.412
NC_035084.1	44975527	.	C	T	.	.	MAF_INRAE=35.0;MAF_USDA=45.882
NC_035084.1	44975561	.	C	T	.	.	MAF_USDA=1.639
NC_035084.1	44975610	.	A	C	.	.	MAF_INRAE=36.076;MAF_USDA=31.765
NC_035084.1	44975613	.	G	A	.	.	MAF_INRAE=40.833;MAF_USDA=31.765
NC_035084.1	44975689	.	G	C	.	.	MAF_USDA=4.167
NC_035084.1	44975914	.	G	C	.	.	MAF_INRAE=36.709;MAF_USDA=39.583
NC_035084.1	44975946	.	T	A	.	.	MAF_INRAE=37.342;MAF_USDA=44.118
NC_035084.1	44976005	.	C	A	.	.	MAF_USDA=8.197
NC_035084.1	44976137	.	T	C	.	.	MAF_INRAE=39.241;MAF_USDA=40.588
NC_035084.1	44976191	.	C	T	.	.	MAF_INRAE=3.333;MAF_USDA=2.459
NC_035084.1	44976214	.	G	T	.	.	MAF_INRAE=8.228;MAF_USDA=4.118
NC_035084.1	44976223	.	T	C	.	.	MAF_INRAE=37.975;MAF_USDA=40.588
NC_035084.1	44976237	.	G	T	.	.	MAF_INRAE=38.608;MAF_USDA=40.588
NC_035084.1	44976277	.	G	A	.	.	MAF_INRAE=41.772;MAF_USDA=24.118
NC_035084.1	44976329	.	G	A	.	.	MAF_INRAE=39.241;MAF_USDA=40.588
NC_035084.1	44976398	.	A	T	.	.	MAF_INRAE=39.241;MAF_USDA=42.941
NC_035084.1	44976405	.	C	A	.	.	MAF_INRAE=41.772;MAF_USDA=31.765
NC_035084.1	44976420	.	T	C	.	.	MAF_INRAE=39.241;MAF_USDA=44.118
NC_035084.1	44976435	.	T	C	.	.	MAF_INRAE=25.833;MAF_USDA=12.941
NC_035084.1	44976510	.	G	T	.	.	MAF_INRAE=41.139;MAF_USDA=27.059
NC_035084.1	44976515	.	C	T	.	.	MAF_USDA=4.098
NC_035084.1	44976561	.	C	A	.	.	MAF_USDA=2.459
NC_035084.1	44976612	.	C	A	.	.	MAF_INRAE=22.785;MAF_USDA=20.339
NC_035084.1	44976658	.	G	T	.	.	MAF_USDA=2.459
NC_035084.1	44976683	.	A	C	.	.	MAF_USDA=4.098
NC_035084.1	44976722	.	A	C	.	.	MAF_USDA=1.639
NC_035084.1	44976766	.	G	C	.	.	MAF_USDA=4.167
NC_035084.1	44976846	.	T	C	.	.	MAF_USDA=2.459
NC_035084.1	44977126	.	C	A	.	.	MAF_USDA=4.918
NC_035084.1	44977133	.	A	T	.	.	MAF_USDA=2.459
NC_035084.1	44977158	.	G	A	.	.	MAF_USDA=4.098
NC_035084.1	44977197	.	G	A	.	.	MAF_USDA=1.639
NC_035084.1	44977218	.	G	A	.	.	MAF_INRAE=38.608;MAF_USDA=40.0
NC_035084.1	44977427	.	A	C	.	.	MAF_INRAE=38.608;MAF_USDA=38.235
NC_035084.1	44977447	.	A	C	.	.	MAF_USDA=7.377
NC_035084.1	44977472	.	A	G	.	.	MAF_INRAE=9.494;MAF_USDA=4.098
NC_035084.1	44977545	.	C	A	.	.	MAF_USDA=1.639
NC_035084.1	44977624	.	G	A	.	.	MAF_USDA=1.667
NC_035084.1	44977787	.	T	C	.	.	MAF_INRAE=18.987;MAF_USDA=45.783
NC_035084.1	44977825	.	A	G	.	.	MAF_INRAE=41.139;MAF_USDA=25.301
NC_035084.1	44977838	.	A	G	.	.	MAF_INRAE=18.987;MAF_USDA=46.386
NC_035084.1	44977930	.	C	T	.	.	MAF_USDA=1.695
NC_035084.1	44977989	.	C	G	.	.	MAF_USDA=6.024
NC_035084.1	44978001	.	G	A	.	.	MAF_INRAE=38.608
NC_035084.1	44978012	.	A	G	.	.	MAF_INRAE=18.987;MAF_USDA=45.181
NC_035084.1	44978036	.	A	C	.	.	MAF_INRAE=18.987;MAF_USDA=45.181
NC_035084.1	44978122	.	G	A	.	.	MAF_USDA=22.917
NC_035084.1	44978210	.	G	A	.	.	MAF_INRAE=38.608;MAF_USDA=42.169
NC_035084.1	44978470	.	G	C	.	.	MAF_INRAE=7.5;MAF_USDA=4.167
NC_035084.1	44978511	.	A	T	.	.	MAF_INRAE=45.833;MAF_USDA=43.75
NC_035084.1	44978603	.	T	C	.	.	MAF_INRAE=3.333;MAF_USDA=10.656
NC_035084.1	44978620	.	T	C	.	.	MAF_USDA=3.279
NC_035084.1	44978626	.	C	T	.	.	MAF_USDA=3.279
NC_035084.1	44978677	.	A	C	.	.	MAF_INRAE=25.833;MAF_USDA=11.176
NC_035084.1	44978706	.	A	C	.	.	MAF_USDA=2.459
NC_035084.1	44978757	.	G	A	.	.	MAF_USDA=3.279
NC_035084.1	44978804	.	A	C	.	.	MAF_INRAE=37.975;MAF_USDA=40.361
NC_035084.1	44978808	.	A	C	.	.	MAF_USDA=5.172
NC_035084.1	44978830	.	A	C	.	.	MAF_INRAE=18.987;MAF_USDA=18.75
NC_035084.1	44978836	.	T	A	.	.	MAF_INRAE=9.167;MAF_USDA=18.75
NC_035084.1	44978891	.	A	G	.	.	MAF_INRAE=46.667
NC_035084.1	44978892	.	A	T	.	.	MAF_USDA=25.0
NC_035084.1	44978912	.	A	G	.	.	MAF_INRAE=15.833;MAF_USDA=41.566
NC_035084.1	44979020	.	A	G	.	.	MAF_USDA=6.557
NC_035084.1	44979021	.	G	C	.	.	MAF_USDA=4.918
NC_035084.1	44979031	.	G	A	.	.	MAF_USDA=4.918
NC_035084.1	44979133	.	A	G	.	.	MAF_USDA=9.412
NC_035084.1	44979298	.	G	T	.	.	MAF_INRAE=16.667;MAF_USDA=9.524
NC_035084.1	44979350	.	G	A	.	.	MAF_USDA=2.5
NC_035084.1	44979394	.	G	A	.	.	MAF_USDA=2.459
NC_035084.1	44979504	.	C	A	.	.	MAF_INRAE=25.833;MAF_USDA=12.941
NC_035084.1	44979626	.	C	T	.	.	MAF_USDA=7.377
NC_035084.1	44979659	.	A	C	.	.	MAF_USDA=3.279
NC_035084.1	44979674	.	G	A	.	.	MAF_USDA=3.529
NC_035084.1	44979745	.	C	T	.	.	MAF_USDA=3.279
NC_035084.1	44979759	.	C	A	.	.	MAF_USDA=8.235
NC_035084.1	44979790	.	T	C	.	.	MAF_USDA=44.706
NC_035084.1	44979833	.	T	A	.	.	MAF_USDA=3.279
NC_035084.1	44979849	.	A	T	.	.	MAF_USDA=1.639
NC_035084.1	44979851	.	C	T	.	.	MAF_INRAE=9.167;MAF_USDA=2.459
NC_035084.1	44979853	.	G	T	.	.	MAF_USDA=1.639
NC_035084.1	44979854	.	A	T	.	.	MAF_USDA=1.639
NC_035084.1	44979855	.	C	A	.	.	MAF_USDA=1.639
NC_035084.1	44979907	.	G	A	.	.	MAF_USDA=2.459
NC_035084.1	44980101	.	C	T	.	.	MAF_INRAE=46.835;MAF_USDA=14.706
NC_035084.1	44980112	.	A	T	.	.	MAF_INRAE=18.987;MAF_USDA=44.118
NC_035084.1	44980123	.	T	G	.	.	MAF_INRAE=3.333;MAF_USDA=10.656
NC_035084.1	44980165	.	A	T	.	.	MAF_INRAE=38.608;MAF_USDA=43.75
NC_035084.1	44980168	.	A	T	.	.	MAF_INRAE=25.833;MAF_USDA=31.25
NC_035084.1	44980173	.	A	C	.	.	MAF_INRAE=18.987;MAF_USDA=18.75
NC_035084.1	44980190	.	T	C	.	.	MAF_USDA=8.197
NC_035084.1	44980406	.	C	A	.	.	MAF_USDA=3.279
NC_035084.1	44980456	.	C	T	.	.	MAF_INRAE=41.139;MAF_USDA=27.059
NC_035084.1	44980559	.	A	C	.	.	MAF_USDA=9.016
NC_035084.1	44980600	.	A	C	.	.	MAF_USDA=3.279
NC_035084.1	44980710	.	A	G	.	.	MAF_INRAE=8.333;MAF_USDA=4.167
NC_035084.1	44980752	.	C	T	.	.	MAF_INRAE=18.987;MAF_USDA=44.118
NC_035084.1	44980755	.	G	A	.	.	MAF_USDA=2.459
NC_035084.1	44980805	.	A	C	.	.	MAF_INRAE=3.333
NC_035084.1	44980879	.	C	T	.	.	MAF_INRAE=18.987;MAF_USDA=44.706
NC_035084.1	44980936	.	A	T	.	.	MAF_INRAE=25.833;MAF_USDA=12.941
NC_035084.1	44980944	.	A	C	.	.	MAF_USDA=3.279
NC_035084.1	44980982	.	C	A	.	.	MAF_INRAE=16.456;MAF_USDA=11.176
NC_035084.1	44980996	.	A	G	.	.	MAF_INRAE=18.987;MAF_USDA=44.118
NC_035084.1	44981020	.	A	G	.	.	MAF_USDA=4.098
NC_035084.1	44981087	.	G	A	.	.	MAF_USDA=2.459
NC_035084.1	44981179	.	A	G	.	.	MAF_USDA=2.5
NC_035084.1	44981280	.	T	A	.	.	MAF_USDA=2.353
NC_035084.1	44981284	.	A	G	.	.	MAF_USDA=2.353
NC_035084.1	44981302	.	G	C	.	.	MAF_USDA=1.639
NC_035084.1	44981339	.	T	G	.	.	MAF_INRAE=18.987;MAF_USDA=45.294
NC_035084.1	44981367	.	T	G	.	.	MAF_USDA=3.279
NC_035084.1	44981388	.	G	T	.	.	MAF_INRAE=25.833;MAF_USDA=12.941
NC_035084.1	44981407	.	G	A	.	.	MAF_INRAE=41.139;MAF_USDA=43.75
NC_035084.1	44981419	.	G	A	.	.	MAF_USDA=2.459
NC_035084.1	44981426	.	G	A	.	.	MAF_INRAE=18.987;MAF_USDA=44.118
NC_035084.1	44981439	.	A	T	.	.	MAF_USDA=8.197
NC_035084.1	44981445	.	A	C	.	.	MAF_INRAE=41.139;MAF_USDA=26.471
NC_035084.1	44981484	.	A	T	.	.	MAF_USDA=2.459
NC_035084.1	44981563	.	T	C	.	.	MAF_USDA=5.294
NC_035084.1	44981577	.	T	A	.	.	MAF_USDA=6.557
NC_035084.1	44981593	.	T	G	.	.	MAF_INRAE=18.354;MAF_USDA=43.529
NC_035084.1	44981620	.	T	A	.	.	MAF_INRAE=37.975;MAF_USDA=42.941
NC_035084.1	44981649	.	G	T	.	.	MAF_INRAE=41.139;MAF_USDA=24.118
NC_035084.1	44981671	.	C	A	.	.	MAF_INRAE=38.608;MAF_USDA=42.941
NC_035084.1	44981677	.	G	T	.	.	MAF_INRAE=25.833;MAF_USDA=12.941
NC_035084.1	44981714	.	T	C	.	.	MAF_USDA=2.459
NC_035084.1	44981721	.	C	T	.	.	MAF_INRAE=41.139;MAF_USDA=27.647
NC_035084.1	44981747	.	C	T	.	.	MAF_INRAE=10.526
NC_035084.1	44981759	.	A	G	.	.	MAF_INRAE=3.333;MAF_USDA=10.656
NC_035084.1	44981790	.	G	A	.	.	MAF_INRAE=46.835;MAF_USDA=15.882
NC_035084.1	44981798	.	C	T	.	.	MAF_INRAE=25.833;MAF_USDA=12.941
NC_035084.1	44981819	.	G	A	.	.	MAF_INRAE=41.139;MAF_USDA=24.118
NC_035084.1	44981863	.	A	T	.	.	MAF_INRAE=19.62;MAF_USDA=43.529
NC_035084.1	44981872	.	G	T	.	.	MAF_INRAE=3.333;MAF_USDA=2.459
NC_035084.1	44981876	.	T	A	.	.	MAF_INRAE=18.987;MAF_USDA=42.941
NC_035084.1	44981884	.	A	G	.	.	MAF_USDA=1.639
NC_035084.1	44981903	.	A	T	.	.	MAF_INRAE=18.987;MAF_USDA=42.941
NC_035084.1	44982023	.	G	A	.	.	MAF_INRAE=41.139;MAF_USDA=27.059
NC_035084.1	44982032	.	C	T	.	.	MAF_USDA=1.639
NC_035084.1	44982060	.	T	C	.	.	MAF_USDA=1.639
NC_035084.1	44982075	.	G	A	.	.	MAF_INRAE=38.608;MAF_USDA=42.941
NC_035084.1	44982125	.	G	T	.	.	MAF_INRAE=18.987;MAF_USDA=42.941
NC_035084.1	44982133	.	A	C	.	.	MAF_INRAE=25.833;MAF_USDA=12.941
NC_035084.1	44982143	.	G	T	.	.	MAF_INRAE=16.456;MAF_USDA=10.588
NC_035084.1	44982177	.	T	C	.	.	MAF_INRAE=39.241;MAF_USDA=43.529
NC_035084.1	44982262	.	T	A	.	.	MAF_USDA=6.557
NC_035084.1	44982292	.	A	T	.	.	MAF_INRAE=38.608;MAF_USDA=43.529
NC_035084.1	44982297	.	G	A	.	.	MAF_INRAE=25.833;MAF_USDA=12.941
NC_035084.1	44982303	.	G	A	.	.	MAF_USDA=2.459
NC_035084.1	44982413	.	T	G	.	.	MAF_INRAE=39.241;MAF_USDA=44.048
NC_035084.1	44982416	.	G	C	.	.	MAF_USDA=1.639
NC_035084.1	44982455	.	T	A	.	.	MAF_INRAE=38.608;MAF_USDA=37.647
NC_035084.1	44982456	.	T	A	.	.	MAF_INRAE=15.0;MAF_USDA=38.824
NC_035084.1	44982457	.	A	T	.	.	MAF_INRAE=10.759;MAF_USDA=10.588
NC_035084.1	44982471	.	A	T	.	.	MAF_USDA=4.098
NC_035084.1	44982474	.	A	T	.	.	MAF_INRAE=41.139;MAF_USDA=25.882
NC_035084.1	44982491	.	C	A	.	.	MAF_INRAE=18.987;MAF_USDA=44.118
NC_035084.1	44982501	.	T	A	.	.	MAF_INRAE=9.494
NC_035084.1	44982560	.	G	A	.	.	MAF_INRAE=25.833;MAF_USDA=12.353
NC_035084.1	44982648	.	C	A	.	.	MAF_USDA=6.25
NC_035084.1	44982665	.	G	T	.	.	MAF_USDA=3.279
NC_035084.1	44982666	.	G	A	.	.	MAF_USDA=3.279
NC_035084.1	44982681	.	C	T	.	.	MAF_USDA=3.279
NC_035084.1	44982707	.	C	T	.	.	MAF_USDA=5.882
NC_035084.1	44982712	.	C	A	.	.	MAF_USDA=2.459
NC_035084.1	44982739	.	A	C	.	.	MAF_INRAE=38.608;MAF_USDA=35.882
NC_035084.1	44982742	.	G	T	.	.	MAF_INRAE=40.833;MAF_USDA=35.882
NC_035084.1	44982765	.	A	G	.	.	MAF_INRAE=3.333;MAF_USDA=10.656
NC_035084.1	44982803	.	C	T	.	.	MAF_INRAE=41.139;MAF_USDA=23.81
NC_035084.1	44983040	.	C	T	.	.	MAF_USDA=45.833
NC_035084.1	44983041	.	A	T	.	.	MAF_INRAE=41.667;MAF_USDA=43.75
NC_035084.1	44983045	.	C	A	.	.	MAF_INRAE=41.667;MAF_USDA=43.75
NC_035084.1	44983053	.	C	T	.	.	MAF_INRAE=39.241;MAF_USDA=36.471
NC_035084.1	44983066	.	C	T	.	.	MAF_INRAE=39.241;MAF_USDA=37.059
NC_035084.1	44983218	.	T	G	.	.	MAF_INRAE=19.62;MAF_USDA=43.529
NC_035084.1	44983227	.	G	A	.	.	MAF_USDA=4.098
NC_035084.1	44983484	.	A	G	.	.	MAF_USDA=1.639
NC_035084.1	44983534	.	T	G	.	.	MAF_USDA=5.738
NC_035084.1	44983577	.	AT	AG	.	.	MAF_USDA=4.167
NC_035084.1	44983578	.	T	G	.	.	MAF_INRAE=10.526
NC_035084.1	44983591	.	A	T	.	.	MAF_INRAE=31.579
NC_035084.1	44983610	.	T	G	.	.	MAF_INRAE=9.494;MAF_USDA=34.118
NC_035084.1	44983638	.	T	C	.	.	MAF_USDA=2.353
NC_035084.1	44983640	.	C	T	.	.	MAF_USDA=6.471
NC_035084.1	44983641	.	G	A	.	.	MAF_USDA=3.279
NC_035084.1	44983643	.	G	A	.	.	MAF_USDA=2.459
NC_035084.1	44983737	.	A	C	.	.	MAF_INRAE=18.987;MAF_USDA=43.529
NC_035084.1	44983766	.	G	T	.	.	MAF_INRAE=37.975;MAF_USDA=43.529
NC_035084.1	44983771	.	G	C	.	.	MAF_INRAE=18.987;MAF_USDA=42.941
NC_035084.1	44984081	.	A	C	.	.	MAF_INRAE=31.579;MAF_USDA=43.529
NC_035084.1	44984082	.	A	C	.	.	MAF_USDA=44.118
NC_035084.1	44984113	.	G	A	.	.	MAF_USDA=2.459
NC_035084.1	44984256	.	G	A	.	.	MAF_INRAE=39.241;MAF_USDA=41.765
NC_035084.1	44984257	.	G	A	.	.	MAF_USDA=2.459
NC_035084.1	44984304	.	G	T	.	.	MAF_USDA=7.377
NC_035084.1	44984315	.	T	C	.	.	MAF_USDA=4.098
NC_035084.1	44984567	.	A	T	.	.	MAF_INRAE=41.772;MAF_USDA=22.941
NC_035084.1	44984594	.	T	C	.	.	MAF_INRAE=30.38;MAF_USDA=45.294
NC_035084.1	44984603	.	A	G	.	.	MAF_INRAE=42.405;MAF_USDA=24.118
NC_035084.1	44984607	.	C	T	.	.	MAF_USDA=8.235
NC_035084.1	44984685	.	T	G	.	.	MAF_INRAE=38.608;MAF_USDA=43.529
NC_035084.1	44984754	.	C	T	.	.	MAF_USDA=2.459
NC_035084.1	44984817	.	A	G	.	.	MAF_USDA=20.833
NC_035084.1	44984838	.	A	T	.	.	MAF_INRAE=3.333;MAF_USDA=2.459
NC_035084.1	44984863	.	C	T	.	.	MAF_USDA=8.197
NC_035084.1	44984959	.	T	G	.	.	MAF_USDA=5.738
NC_035084.1	44984964	.	C	A	.	.	MAF_INRAE=25.833;MAF_USDA=13.529
NC_035084.1	44985000	.	C	T	.	.	MAF_USDA=1.639
NC_035084.1	44985049	.	T	G	.	.	MAF_USDA=4.918
NC_035084.1	44985054	.	T	A	.	.	MAF_INRAE=39.241;MAF_USDA=22.131
NC_035084.1	44985143	.	G	A	.	.	MAF_USDA=1.639
NC_035084.1	44985208	.	T	G	.	.	MAF_USDA=18.75
NC_035084.1	44985209	.	T	C	.	.	MAF_USDA=18.75
NC_035084.1	44985263	.	G	T	.	.	MAF_INRAE=25.833;MAF_USDA=12.941
NC_035084.1	44985268	.	G	A	.	.	MAF_INRAE=41.139;MAF_USDA=24.118
NC_035084.1	44985388	.	T	A	.	.	MAF_USDA=6.557
NC_035084.1	44985447	.	C	A	.	.	MAF_USDA=2.459
NC_035084.1	44985607	.	C	G	.	.	MAF_USDA=3.279
NC_035084.1	44985619	.	T	A	.	.	MAF_USDA=7.377
NC_035084.1	44985633	.	C	A	.	.	MAF_INRAE=25.833;MAF_USDA=11.765
NC_035084.1	44985635	.	T	A	.	.	MAF_USDA=22.917
NC_035084.1	44985636	.	T	A	.	.	MAF_USDA=22.917
NC_035084.1	44985637	.	T	A	.	.	MAF_USDA=22.917
NC_035084.1	44985638	.	T	A	.	.	MAF_USDA=22.917
NC_035084.1	44985639	.	T	A	.	.	MAF_USDA=22.917
NC_035084.1	44985850	.	A	T	.	.	MAF_INRAE=15.823;MAF_USDA=11.765
NC_035084.1	44985915	.	A	T	.	.	MAF_USDA=1.639
NC_035084.1	44985970	.	G	A	.	.	MAF_INRAE=18.987;MAF_USDA=44.118
NC_035084.1	44986003	.	C	G	.	.	MAF_USDA=3.279
NC_035084.1	44986217	.	G	A	.	.	MAF_USDA=3.279
NC_035084.1	44986328	.	C	G	.	.	MAF_USDA=4.098
NC_035084.1	44986345	.	A	C	.	.	MAF_INRAE=15.823;MAF_USDA=10.0
NC_035084.1	44986400	.	A	C	.	.	MAF_INRAE=41.772;MAF_USDA=23.214
NC_035084.1	44986425	.	G	C	.	.	MAF_USDA=3.279
NC_035084.1	44986490	.	A	C	.	.	MAF_INRAE=9.494;MAF_USDA=4.098
NC_035084.1	44986555	.	G	A	.	.	MAF_USDA=1.639
NC_035084.1	44986952	.	A	G	.	.	MAF_USDA=8.197
NC_035084.1	44986991	.	A	T	.	.	MAF_INRAE=9.167;MAF_USDA=2.459
NC_035084.1	44987017	.	C	A	.	.	MAF_USDA=3.279
NC_035084.1	44987088	.	T	C	.	.	MAF_USDA=8.197
NC_035084.1	44987103	.	C	T	.	.	MAF_USDA=4.118
NC_035084.1	44987112	.	G	A	.	.	MAF_INRAE=10.526;MAF_USDA=4.118
NC_035084.1	44987396	.	A	T	.	.	MAF_INRAE=42.405;MAF_USDA=24.118
NC_035084.1	44987596	.	T	A	.	.	MAF_USDA=1.639
NC_035084.1	44987613	.	T	C	.	.	MAF_INRAE=10.526;MAF_USDA=27.059
NC_035084.1	44987644	.	G	T	.	.	MAF_USDA=8.197
NC_035084.1	44987662	.	T	C	.	.	MAF_INRAE=16.456;MAF_USDA=12.941
NC_035084.1	44987685	.	A	G	.	.	MAF_INRAE=25.833;MAF_USDA=11.765
NC_035084.1	44987707	.	T	A	.	.	MAF_USDA=4.098
NC_035084.1	44987733	.	G	C	.	.	MAF_USDA=7.377
NC_035084.1	44987744	.	G	C	.	.	MAF_USDA=4.098
NC_035084.1	44987797	.	G	T	.	.	MAF_USDA=1.639
NC_035084.1	44987814	.	T	G	.	.	MAF_INRAE=18.987;MAF_USDA=40.588
NC_035084.1	44987852	.	C	T	.	.	MAF_INRAE=8.861;MAF_USDA=3.279
NC_035084.1	44987867	.	C	T	.	.	MAF_INRAE=47.368;MAF_USDA=8.824
NC_035084.1	44987872	.	T	C	.	.	MAF_USDA=8.197
NC_035084.1	44987918	.	T	A	.	.	MAF_INRAE=19.62;MAF_USDA=47.059
NC_035084.1	44988067	.	G	A	.	.	MAF_INRAE=3.333;MAF_USDA=3.39
NC_035084.1	44988195	.	A	T	.	.	MAF_INRAE=20.253;MAF_USDA=1.695
NC_035084.1	44988351	.	T	C	.	.	MAF_INRAE=16.456;MAF_USDA=13.095
NC_035084.1	44988409	.	A	G	.	.	MAF_USDA=1.639
NC_035084.1	44988415	.	G	T	.	.	MAF_USDA=8.197
NC_035084.1	44988439	.	C	T	.	.	MAF_USDA=4.918
NC_035084.1	44988504	.	G	A	.	.	MAF_INRAE=3.333;MAF_USDA=9.016
NC_035084.1	44988525	.	A	G	.	.	MAF_USDA=4.098
NC_035084.1	44988539	.	C	T	.	.	MAF_USDA=3.279
NC_035084.1	44988577	.	G	A	.	.	MAF_USDA=3.279
NC_035084.1	44988584	.	A	G	.	.	MAF_INRAE=19.62;MAF_USDA=47.059
NC_035084.1	44988593	.	G	A	.	.	MAF_INRAE=25.0;MAF_USDA=13.529
NC_035084.1	44988628	.	A	C	.	.	MAF_INRAE=18.987;MAF_USDA=47.059
NC_035084.1	44988642	.	C	T	.	.	MAF_USDA=1.639
NC_035084.1	44988662	.	C	T	.	.	MAF_INRAE=16.456;MAF_USDA=10.588
NC_035084.1	44988663	.	T	A	.	.	MAF_INRAE=15.0;MAF_USDA=10.588
NC_035084.1	44988804	.	C	T	.	.	MAF_INRAE=25.833;MAF_USDA=13.529
NC_035084.1	44988826	.	A	T	.	.	MAF_USDA=1.639
NC_035084.1	44988828	.	C	T	.	.	MAF_USDA=1.639
NC_035084.1	44990530	.	G	C	.	.	MAF_USDA=4.31
NC_035084.1	44990913	.	G	A	.	.	MAF_USDA=1.724
NC_035084.1	44990944	.	T	G	.	.	MAF_INRAE=41.139;MAF_USDA=25.61
NC_035084.1	44991002	.	C	T	.	.	MAF_USDA=1.724
NC_035084.1	44991157	.	G	A	.	.	MAF_USDA=4.237
NC_035084.1	44991190	.	C	A	.	.	MAF_USDA=5.932
NC_035084.1	44991230	.	T	C	.	.	MAF_USDA=8.475
NC_035084.1	44991382	.	C	T	.	.	MAF_USDA=21.186
NC_035084.1	44991490	.	G	T	.	.	MAF_INRAE=36.076
NC_035084.1	44991515	.	G	T	.	.	MAF_INRAE=10.127;MAF_USDA=4.918
NC_035084.1	44991589	.	C	T	.	.	MAF_USDA=4.098
NC_035084.1	44991651	.	A	C	.	.	MAF_INRAE=4.167;MAF_USDA=7.059
NC_035084.1	44991674	.	C	T	.	.	MAF_USDA=4.167
NC_035084.1	44991850	.	C	A	.	.	MAF_USDA=4.167
NC_035084.1	44991906	.	G	A	.	.	MAF_INRAE=35.443;MAF_USDA=28.235
NC_035084.1	44991939	.	G	C	.	.	MAF_USDA=2.459
NC_035084.1	44992072	.	T	C	.	.	MAF_INRAE=5.696;MAF_USDA=39.412
NC_035084.1	44992123	.	A	T	.	.	MAF_INRAE=4.167;MAF_USDA=2.459
NC_035084.1	44992149	.	T	A	.	.	MAF_INRAE=35.443;MAF_USDA=27.647
NC_035084.1	44992182	.	C	T	.	.	MAF_INRAE=6.329;MAF_USDA=38.824
NC_035084.1	44992258	.	C	T	.	.	MAF_USDA=1.639
NC_035084.1	44992774	.	T	A	.	.	MAF_INRAE=5.263
NC_035084.1	44992859	.	G	T	.	.	MAF_INRAE=47.368;MAF_USDA=10.119
NC_035084.1	44992933	.	G	A	.	.	MAF_USDA=6.667
NC_035084.1	44992951	.	C	T	.	.	MAF_USDA=2.459
NC_035084.1	44992966	.	G	T	.	.	MAF_USDA=3.279
NC_035084.1	44993054	.	T	A	.	.	MAF_USDA=1.639
NC_035084.1	44993059	.	A	C	.	.	MAF_USDA=11.475
NC_035084.1	44993070	.	A	G	.	.	MAF_INRAE=29.747;MAF_USDA=19.412
NC_035084.1	44993137	.	T	G	.	.	MAF_USDA=2.5
NC_035084.1	44993163	.	G	C	.	.	MAF_USDA=9.016
NC_035084.1	44993280	.	T	A	.	.	MAF_INRAE=47.468;MAF_USDA=15.882
NC_035084.1	44993286	.	T	G	.	.	MAF_INRAE=4.167;MAF_USDA=5.738
NC_035084.1	44993288	.	T	A	.	.	MAF_USDA=8.197
NC_035084.1	44993481	.	G	A	.	.	MAF_INRAE=35.443;MAF_USDA=27.059
NC_035084.1	44993506	.	G	T	.	.	MAF_INRAE=5.696;MAF_USDA=48.235
NC_035084.1	44993533	.	T	A	.	.	MAF_USDA=2.459
NC_035084.1	44993566	.	C	T	.	.	MAF_USDA=8.197
NC_035084.1	44993746	.	T	A	.	.	MAF_INRAE=33.333
NC_035084.1	44993828	.	A	T	.	.	MAF_USDA=4.098
NC_035084.1	44993934	.	A	G	.	.	MAF_USDA=2.459
NC_035084.1	44994174	.	C	T	.	.	MAF_USDA=8.197
NC_035084.1	44994399	.	C	T	.	.	MAF_USDA=7.059
NC_035084.1	44994622	.	A	G	.	.	MAF_USDA=4.098
NC_035084.1	44994743	.	C	T	.	.	MAF_INRAE=12.025;MAF_USDA=45.882
NC_035084.1	44994815	.	A	G	.	.	MAF_INRAE=29.747;MAF_USDA=16.471
NC_035084.1	44994957	.	C	T	.	.	MAF_USDA=1.639
NC_035084.1	44995091	.	T	A	.	.	MAF_USDA=2.459
NC_035084.1	44995132	.	C	A	.	.	MAF_INRAE=41.139;MAF_USDA=22.941
NC_035084.1	44995143	.	C	A	.	.	MAF_INRAE=41.139;MAF_USDA=24.118
NC_035084.1	44995184	.	C	T	.	.	MAF_INRAE=41.139;MAF_USDA=24.706
NC_035084.1	44995197	.	T	A	.	.	MAF_INRAE=41.139;MAF_USDA=24.118
NC_035084.1	44995211	.	T	A	.	.	MAF_INRAE=41.139;MAF_USDA=24.118
NC_035084.1	44995264	.	G	A	.	.	MAF_INRAE=10.526;MAF_USDA=2.353
NC_035084.1	44995355	.	G	A	.	.	MAF_INRAE=41.139;MAF_USDA=23.529
NC_035084.1	44995531	.	A	T	.	.	MAF_INRAE=11.392;MAF_USDA=47.024
NC_035084.1	44995621	.	G	A	.	.	MAF_USDA=2.459
NC_035084.1	44995631	.	T	G	.	.	MAF_INRAE=8.333;MAF_USDA=8.235
NC_035084.1	44995645	.	A	C	.	.	MAF_USDA=1.639
NC_035084.1	44995694	.	C	A	.	.	MAF_USDA=8.197
NC_035084.1	44995717	.	A	C	.	.	MAF_INRAE=9.494;MAF_USDA=40.588
NC_035084.1	44995724	.	C	T	.	.	MAF_USDA=1.639
NC_035084.1	44995745	.	C	T	.	.	MAF_USDA=3.279
NC_035084.1	44995757	.	G	A	.	.	MAF_INRAE=41.772;MAF_USDA=24.118
NC_035084.1	44995790	.	C	A	.	.	MAF_INRAE=3.333;MAF_USDA=8.235
NC_035084.1	44995793	.	C	T	.	.	MAF_USDA=2.459
NC_035084.1	44995869	.	C	A	.	.	MAF_USDA=4.098
NC_035084.1	44995904	.	C	T	.	.	MAF_INRAE=3.333
NC_035084.1	44995906	.	C	T	.	.	MAF_INRAE=3.333
NC_035084.1	44995921	.	C	A	.	.	MAF_USDA=7.377
NC_035084.1	44995960	.	T	A	.	.	MAF_USDA=1.639
NC_035084.1	44996067	.	G	C	.	.	MAF_INRAE=9.494;MAF_USDA=3.279
NC_035084.1	44996194	.	T	C	.	.	MAF_USDA=1.639
NC_035084.1	44996202	.	A	C	.	.	MAF_USDA=20.0
NC_035084.1	44996213	.	G	T	.	.	MAF_USDA=1.639
NC_035084.1	44996224	.	C	T	.	.	MAF_INRAE=17.5
NC_035084.1	44996227	.	C	T	.	.	MAF_USDA=1.639
NC_035084.1	44996313	.	G	T	.	.	MAF_INRAE=10.526;MAF_USDA=2.941
NC_035084.1	44996372	.	T	C	.	.	MAF_INRAE=10.526;MAF_USDA=39.412
NC_035084.1	44996514	.	C	T	.	.	MAF_USDA=1.639
NC_035084.1	44996566	.	G	A	.	.	MAF_USDA=2.459
NC_035084.1	44996782	.	C	A	.	.	MAF_INRAE=4.43;MAF_USDA=2.459
NC_035084.1	44996788	.	T	A	.	.	MAF_USDA=5.294
NC_035084.1	44996807	.	C	G	.	.	MAF_INRAE=27.215;MAF_USDA=20.0
NC_035084.1	44996813	.	G	T	.	.	MAF_INRAE=22.152;MAF_USDA=17.059
NC_035084.1	44996914	.	A	C	.	.	MAF_USDA=3.279
NC_035084.1	44997001	.	C	T	.	.	MAF_USDA=1.667
NC_035084.1	44997002	.	G	A	.	.	MAF_INRAE=17.5;MAF_USDA=47.619
NC_035084.1	44997038	.	A	C	.	.	MAF_USDA=2.459
NC_035084.1	44997328	.	C	T	.	.	MAF_USDA=20.0
NC_035084.1	44997450	.	A	C	.	.	MAF_USDA=20.482
NC_035084.1	44997464	.	A	T	.	.	MAF_INRAE=41.139;MAF_USDA=24.118
NC_035084.1	44997515	.	C	T	.	.	MAF_USDA=1.639
NC_035084.1	44997565	.	C	A	.	.	MAF_INRAE=41.139;MAF_USDA=23.529
NC_035084.1	44997622	.	T	G	.	.	MAF_USDA=10.417
NC_035084.1	44997661	.	T	G	.	.	MAF_INRAE=9.494;MAF_USDA=4.098
NC_035084.1	44997751	.	A	G	.	.	MAF_INRAE=16.667;MAF_USDA=11.176
NC_035084.1	44997864	.	G	T	.	.	MAF_USDA=6.471
NC_035084.1	44997897	.	T	G	.	.	MAF_INRAE=3.333
NC_035084.1	44997949	.	T	A	.	.	MAF_INRAE=16.667;MAF_USDA=9.412
NC_035084.1	44997964	.	G	A	.	.	MAF_USDA=1.639
NC_035084.1	44998067	.	T	C	.	.	MAF_INRAE=17.5;MAF_USDA=12.353
NC_035084.1	44998211	.	T	C	.	.	MAF_USDA=4.706
NC_035084.1	44998310	.	T	C	.	.	MAF_USDA=1.639
NC_035084.1	44998346	.	C	T	.	.	MAF_INRAE=3.333
NC_035084.1	44998366	.	T	G	.	.	MAF_INRAE=10.526;MAF_USDA=2.941
NC_035084.1	44998381	.	G	A	.	.	MAF_INRAE=10.526;MAF_USDA=2.941
NC_035084.1	44998415	.	C	A	.	.	MAF_USDA=1.639
NC_035084.1	44998565	.	A	G	.	.	MAF_USDA=1.639
NC_035084.1	44998642	.	T	A	.	.	MAF_USDA=3.279
NC_035084.1	44999820	.	G	T	.	.	MAF_USDA=8.333
NC_035084.1	44999828	.	T	A	.	.	MAF_USDA=8.333
NC_035084.1	44999928	.	T	A	.	.	MAF_INRAE=17.5;MAF_USDA=8.824
NC_035084.1	44999968	.	T	C	.	.	MAF_INRAE=16.667;MAF_USDA=12.941
NC_035084.1	45000113	.	C	A	.	.	MAF_USDA=4.237
NC_035084.1	45000119	.	T	A	.	.	MAF_INRAE=45.57;MAF_USDA=15.663
NC_035084.1	45000137	.	C	T	.	.	MAF_USDA=7.229
NC_035084.1	45000208	.	T	C	.	.	MAF_USDA=8.537
NC_035084.1	45000449	.	T	A	.	.	MAF_INRAE=17.5;MAF_USDA=8.333
NC_035084.1	45000458	.	T	A	.	.	MAF_INRAE=24.684;MAF_USDA=27.083
NC_035084.1	45000463	.	T	A	.	.	MAF_USDA=9.836
NC_035084.1	45000604	.	G	T	.	.	MAF_INRAE=41.139
NC_035084.1	45000649	.	G	A	.	.	MAF_USDA=2.459
NC_035084.1	45000684	.	G	C	.	.	MAF_USDA=24.118
NC_035084.1	45000872	.	G	A	.	.	MAF_INRAE=17.5;MAF_USDA=48.235
NC_035084.1	45000978	.	A	G	.	.	MAF_USDA=6.25
NC_035084.1	45000982	.	A	C	.	.	MAF_INRAE=47.368;MAF_USDA=8.824
NC_035084.1	45000989	.	G	T	.	.	MAF_INRAE=17.5;MAF_USDA=11.176
NC_035084.1	45001101	.	G	A	.	.	MAF_USDA=2.459
NC_035084.1	45001268	.	G	A	.	.	MAF_USDA=5.738
NC_035084.1	45001288	.	C	T	.	.	MAF_INRAE=17.5;MAF_USDA=48.824
NC_035084.1	45001316	.	A	T	.	.	MAF_USDA=3.279
NC_035084.1	45001327	.	C	A	.	.	MAF_USDA=4.098
NC_035084.1	45001333	.	A	T	.	.	MAF_USDA=3.279
NC_035084.1	45001342	.	G	A	.	.	MAF_USDA=1.639
NC_035084.1	45001350	.	A	T	.	.	MAF_USDA=12.941
NC_035084.1	45001353	.	A	T	.	.	MAF_INRAE=18.333;MAF_USDA=49.412
NC_035084.1	45001379	.	G	C	.	.	MAF_INRAE=17.5;MAF_USDA=10.588
NC_035084.1	45001408	.	G	A	.	.	MAF_INRAE=26.582;MAF_USDA=17.647
NC_035084.1	45001595	.	T	G	.	.	MAF_USDA=6.557
NC_035084.1	45001612	.	A	T	.	.	MAF_USDA=1.639
NC_035084.1	45001674	.	A	G	.	.	MAF_USDA=2.083
NC_035084.1	45001676	.	A	C	.	.	MAF_USDA=2.083
NC_035084.1	45001696	.	G	T	.	.	MAF_USDA=1.639
NC_035084.1	45001697	.	G	T	.	.	MAF_USDA=1.639
NC_035084.1	45001734	.	G	C	.	.	MAF_INRAE=41.139;MAF_USDA=43.75
NC_035084.1	45001802	.	A	T	.	.	MAF_USDA=3.279
NC_035084.1	45001813	.	C	T	.	.	MAF_USDA=1.639
NC_035084.1	45001950	.	T	G	.	.	MAF_USDA=6.25
NC_035084.1	45002164	.	A	G	.	.	MAF_USDA=5.738
NC_035084.1	45002231	.	G	T	.	.	MAF_INRAE=17.5;MAF_USDA=48.824
NC_035084.1	45002303	.	C	T	.	.	MAF_INRAE=41.772;MAF_USDA=30.0
NC_035084.1	45002326	.	A	C	.	.	MAF_INRAE=17.5;MAF_USDA=18.824
NC_035084.1	45002329	.	T	G	.	.	MAF_USDA=4.098
NC_035084.1	45002394	.	G	T	.	.	MAF_USDA=4.167
NC_035084.1	45002559	.	G	A	.	.	MAF_INRAE=3.333
NC_035084.1	45002573	.	A	G	.	.	MAF_INRAE=47.5;MAF_USDA=22.353
NC_035084.1	45002730	.	T	C	.	.	MAF_USDA=7.377
NC_035084.1	45002770	.	C	A	.	.	MAF_USDA=4.098
NC_035084.1	45002771	.	A	G	.	.	MAF_USDA=4.098
NC_035084.1	45002790	.	G	A	.	.	MAF_USDA=4.098
NC_035084.1	45002860	.	T	C	.	.	MAF_USDA=1.639
NC_035084.1	45002868	.	A	T	.	.	MAF_USDA=2.459
NC_035084.1	45002874	.	A	C	.	.	MAF_INRAE=22.152;MAF_USDA=18.824
NC_035084.1	45002982	.	A	C	.	.	MAF_INRAE=36.709;MAF_USDA=33.529
NC_035084.1	45003020	.	C	T	.	.	MAF_USDA=1.639
NC_035084.1	45003029	.	T	C	.	.	MAF_USDA=3.279
NC_035084.1	45003132	.	A	C	.	.	MAF_INRAE=3.333
NC_035084.1	45003154	.	T	G	.	.	MAF_USDA=4.098
NC_035084.1	45003159	.	G	T	.	.	MAF_INRAE=23.418;MAF_USDA=15.882
NC_035084.1	45003211	.	T	G	.	.	MAF_INRAE=10.526;MAF_USDA=2.941
NC_035084.1	45003249	.	G	A	.	.	MAF_USDA=4.918
NC_035084.1	45003453	.	C	G	.	.	MAF_INRAE=41.772;MAF_USDA=24.118
NC_035084.1	45003459	.	T	A	.	.	MAF_USDA=2.459
NC_035084.1	45003470	.	G	T	.	.	MAF_USDA=24.706
NC_035084.1	45004042	.	T	A	.	.	MAF_INRAE=3.797
NC_035084.1	45004196	.	C	G	.	.	MAF_USDA=11.765
NC_035084.1	45004219	.	A	T	.	.	MAF_INRAE=45.833;MAF_USDA=24.706
NC_035084.1	45004249	.	C	A	.	.	MAF_USDA=2.459
NC_035084.1	45004472	.	C	G	.	.	MAF_USDA=3.279
NC_035084.1	45004568	.	G	A	.	.	MAF_USDA=6.557
NC_035084.1	45004569	.	G	A	.	.	MAF_USDA=1.639
NC_035084.1	45004739	.	T	G	.	.	MAF_USDA=2.459
NC_035084.1	45004744	.	G	T	.	.	MAF_USDA=1.639
NC_035084.1	45004808	.	T	A	.	.	MAF_INRAE=47.368;MAF_USDA=2.941
NC_035084.1	45004837	.	G	A	.	.	MAF_INRAE=3.333
NC_035084.1	45004859	.	G	T	.	.	MAF_USDA=4.918
NC_035084.1	45005119	.	T	G	.	.	MAF_INRAE=10.526;MAF_USDA=2.941
NC_035084.1	45005170	.	A	T	.	.	MAF_USDA=4.098
NC_035084.1	45005254	.	G	T	.	.	MAF_USDA=25.0
NC_035084.1	45005283	.	G	C	.	.	MAF_USDA=3.279
NC_035084.1	45005372	.	G	A	.	.	MAF_INRAE=22.152;MAF_USDA=16.471
NC_035084.1	45005469	.	G	A	.	.	MAF_INRAE=34.81;MAF_USDA=32.941
NC_035084.1	45005492	.	T	G	.	.	MAF_USDA=4.098
NC_035084.1	45005501	.	C	A	.	.	MAF_INRAE=34.81;MAF_USDA=32.353
NC_035084.1	45005634	.	C	T	.	.	MAF_USDA=4.706
NC_035084.1	45005876	.	C	A	.	.	MAF_INRAE=5.063;MAF_USDA=3.529
NC_035084.1	45005888	.	A	T	.	.	MAF_INRAE=35.443;MAF_USDA=32.941
NC_035084.1	45005891	.	C	A	.	.	MAF_USDA=1.639
NC_035084.1	45005906	.	G	C	.	.	MAF_USDA=6.25
NC_035084.1	45006252	.	C	G	.	.	MAF_INRAE=3.333
NC_035084.1	45006311	.	A	T	.	.	MAF_USDA=1.639
NC_035084.1	45006333	.	G	A	.	.	MAF_INRAE=3.333
NC_035084.1	45006397	.	G	A	.	.	MAF_USDA=5.738
NC_035084.1	45006402	.	C	T	.	.	MAF_USDA=2.459
NC_035084.1	45006429	.	C	A	.	.	MAF_INRAE=16.667;MAF_USDA=10.0
NC_035084.1	45006517	.	T	G	.	.	MAF_USDA=9.016
NC_035084.1	45006579	.	C	T	.	.	MAF_USDA=5.738
NC_035084.1	45006580	.	A	G	.	.	MAF_USDA=3.279
NC_035084.1	45006612	.	T	A	.	.	MAF_USDA=5.882
NC_035084.1	45006838	.	A	C	.	.	MAF_INRAE=18.333;MAF_USDA=16.667
NC_035084.1	45006849	.	G	T	.	.	MAF_INRAE=9.167;MAF_USDA=1.639
NC_035084.1	45007033	.	T	A	.	.	MAF_INRAE=22.152;MAF_USDA=25.0
NC_035084.1	45007034	.	T	A	.	.	MAF_INRAE=22.5;MAF_USDA=25.0
NC_035084.1	45007296	.	G	C	.	.	MAF_USDA=1.639
NC_035084.1	45007376	.	C	T	.	.	MAF_USDA=2.459
NC_035084.1	45007419	.	T	G	.	.	MAF_USDA=1.639
NC_035084.1	45007664	.	T	C	.	.	MAF_USDA=5.294
NC_035084.1	45007675	.	A	G	.	.	MAF_USDA=1.639
NC_035084.1	45007703	.	T	A	.	.	MAF_USDA=4.098
NC_035084.1	45007739	.	C	T	.	.	MAF_USDA=6.557
NC_035084.1	45007864	.	T	A	.	.	MAF_INRAE=17.5;MAF_USDA=17.647
NC_035084.1	45008050	.	T	G	.	.	MAF_INRAE=19.167
NC_035084.1	45008104	.	G	A	.	.	MAF_USDA=6.471
NC_035084.1	45008176	.	T	G	.	.	MAF_USDA=2.459
NC_035084.1	45008265	.	T	C	.	.	MAF_USDA=24.118
NC_035084.1	45008444	.	A	T	.	.	MAF_INRAE=10.526;MAF_USDA=2.941
NC_035084.1	45008504	.	C	T	.	.	MAF_USDA=8.197
NC_035084.1	45008547	.	G	A	.	.	MAF_USDA=2.459
NC_035084.1	45008557	.	A	G	.	.	MAF_INRAE=15.833;MAF_USDA=11.765
NC_035084.1	45008610	.	T	G	.	.	MAF_INRAE=17.5;MAF_USDA=41.765
NC_035084.1	45008640	.	C	G	.	.	MAF_USDA=24.118
NC_035084.1	45008722	.	C	T	.	.	MAF_USDA=4.098
NC_035084.1	45008728	.	A	G	.	.	MAF_USDA=4.098
NC_035084.1	45008822	.	A	C	.	.	MAF_USDA=1.639
NC_035084.1	45008827	.	A	G	.	.	MAF_USDA=2.459
NC_035084.1	45009246	.	G	A	.	.	MAF_INRAE=22.152;MAF_USDA=15.882
NC_035084.1	45009291	.	A	C	.	.	MAF_INRAE=5.063;MAF_USDA=2.941
NC_035084.1	45009358	.	G	T	.	.	MAF_INRAE=22.152;MAF_USDA=15.882
NC_035084.1	45009574	.	A	C	.	.	MAF_INRAE=46.835;MAF_USDA=15.294
NC_035084.1	45009653	.	G	T	.	.	MAF_USDA=5.738
NC_035084.1	45009666	.	C	A	.	.	MAF_INRAE=41.139;MAF_USDA=24.118
NC_035084.1	45009766	.	A	C	.	.	MAF_INRAE=47.368;MAF_USDA=2.459
NC_035084.1	45009795	.	G	A	.	.	MAF_USDA=20.833
NC_035084.1	45009976	.	C	T	.	.	MAF_INRAE=3.333
NC_035084.1	45009993	.	A	T	.	.	MAF_INRAE=4.43;MAF_USDA=2.459
NC_035084.1	45010132	.	C	T	.	.	MAF_USDA=6.557
NC_035084.1	45010391	.	C	T	.	.	MAF_INRAE=16.667;MAF_USDA=12.353
NC_035084.1	45010416	.	T	A	.	.	MAF_USDA=1.639
NC_035084.1	45010560	.	T	C	.	.	MAF_USDA=5.738
NC_035084.1	45010687	.	T	G	.	.	MAF_INRAE=41.139;MAF_USDA=43.75
NC_035084.1	45010711	.	G	A	.	.	MAF_INRAE=3.333
NC_035084.1	45010723	.	T	A	.	.	MAF_USDA=1.639
NC_035084.1	45010724	.	C	G	.	.	MAF_USDA=1.639
NC_035084.1	45010727	.	A	G	.	.	MAF_USDA=1.639
NC_035084.1	45010754	.	C	T	.	.	MAF_USDA=2.459
NC_035084.1	45010888	.	A	T	.	.	MAF_USDA=5.738
NC_035084.1	45010969	.	A	T	.	.	MAF_USDA=6.557
NC_035084.1	45011089	.	C	A	.	.	MAF_USDA=24.706
NC_035084.1	45011283	.	TAAAAAAAT	TAAAAAAAA	.	.	MAF_USDA=4.167
NC_035084.1	45011291	.	T	A	.	.	MAF_INRAE=10.0;MAF_USDA=8.197
NC_035084.1	45011292	.	A	T	.	.	MAF_USDA=20.833
NC_035084.1	45011295	.	T	A	.	.	MAF_USDA=4.167
NC_035084.1	45011535	.	T	G	.	.	MAF_INRAE=22.152;MAF_USDA=14.706
NC_035084.1	45011550	.	C	T	.	.	MAF_INRAE=41.139;MAF_USDA=24.118
NC_035084.1	45011558	.	G	T	.	.	MAF_INRAE=22.152;MAF_USDA=42.941
NC_035084.1	45011585	.	G	T	.	.	MAF_USDA=37.5
NC_035084.1	45011655	.	A	G	.	.	MAF_USDA=6.557
NC_035084.1	45011678	.	C	G	.	.	MAF_INRAE=22.152;MAF_USDA=16.471
NC_035084.1	45011693	.	CCC	CCT	.	.	MAF_USDA=14.583
NC_035084.1	45011695	.	C	T	.	.	MAF_INRAE=17.5
NC_035084.1	45011727	.	A	C	.	.	MAF_USDA=1.639
NC_035084.1	45011729	.	T	A	.	.	MAF_INRAE=10.526;MAF_USDA=2.941
NC_035084.1	45011897	.	T	A	.	.	MAF_USDA=1.639
NC_035084.1	45011946	.	T	G	.	.	MAF_INRAE=9.494;MAF_USDA=3.279
NC_035084.1	45011986	.	C	T	.	.	MAF_USDA=6.471
NC_035084.1	45012023	.	A	G	.	.	MAF_USDA=6.557
NC_035084.1	45012034	.	C	T	.	.	MAF_INRAE=10.526;MAF_USDA=3.529
NC_035084.1	45012186	.	G	T	.	.	MAF_INRAE=47.368;MAF_USDA=2.941
NC_035084.1	45012311	.	C	G	.	.	MAF_INRAE=10.526;MAF_USDA=2.941
NC_035084.1	45012343	.	A	T	.	.	MAF_INRAE=19.62;MAF_USDA=20.833
NC_035084.1	45012351	.	A	C	.	.	MAF_USDA=1.639
NC_035084.1	45012354	.	T	A	.	.	MAF_USDA=7.059
NC_035084.1	45012355	.	T	G	.	.	MAF_INRAE=20.886;MAF_USDA=15.294
NC_035084.1	45012356	.	A	G	.	.	MAF_INRAE=3.333
NC_035084.1	45012402	.	T	G	.	.	MAF_USDA=4.098
NC_035084.1	45012482	.	G	A	.	.	MAF_INRAE=10.526;MAF_USDA=2.941
NC_035084.1	45012556	.	G	A	.	.	MAF_INRAE=17.5;MAF_USDA=18.235
NC_035084.1	45012703	.	G	A	.	.	MAF_INRAE=22.152;MAF_USDA=15.294
NC_035084.1	45012786	.	A	T	.	.	MAF_INRAE=5.063
NC_035084.1	45012816	.	T	C	.	.	MAF_INRAE=22.5;MAF_USDA=15.663
NC_035084.1	45012835	.	A	C	.	.	MAF_USDA=25.0
NC_035084.1	45012997	.	G	A	.	.	MAF_USDA=1.639
NC_035084.1	45013054	.	C	T	.	.	MAF_INRAE=22.152;MAF_USDA=17.647
NC_035084.1	45013172	.	A	C	.	.	MAF_USDA=4.167
NC_035084.1	45013198	.	G	A	.	.	MAF_INRAE=9.494;MAF_USDA=3.279
NC_035084.1	45013199	.	G	A	.	.	MAF_USDA=5.294
NC_035084.1	45013211	.	A	G	.	.	MAF_USDA=2.459
NC_035084.1	45013283	.	T	A	.	.	MAF_INRAE=22.152;MAF_USDA=15.882
NC_035084.1	45013305	.	C	T	.	.	MAF_USDA=3.279
NC_035084.1	45013352	.	C	G	.	.	MAF_INRAE=16.667;MAF_USDA=9.412
NC_035084.1	45013379	.	T	C	.	.	MAF_USDA=3.333
NC_035084.1	45013464	.	T	G	.	.	MAF_USDA=4.098
NC_035084.1	45013616	.	G	A	.	.	MAF_INRAE=34.177;MAF_USDA=18.824
NC_035084.1	45013623	.	A	G	.	.	MAF_INRAE=16.667;MAF_USDA=12.353
NC_035084.1	45013632	.	T	A	.	.	MAF_USDA=9.412
NC_035084.1	45013719	.	C	G	.	.	MAF_INRAE=17.5
NC_035084.1	45013720	.	G	A	.	.	MAF_INRAE=10.526;MAF_USDA=2.083
NC_035084.1	45013813	.	T	A	.	.	MAF_USDA=4.098
NC_035084.1	45014986	.	G	A	.	.	MAF_INRAE=21.519;MAF_USDA=15.294
NC_035084.1	45014992	.	G	A	.	.	MAF_USDA=5.882
NC_035084.1	45015025	.	C	T	.	.	MAF_USDA=3.279
NC_035084.1	45015069	.	G	T	.	.	MAF_USDA=4.098
NC_035084.1	45015084	.	C	T	.	.	MAF_USDA=1.639
NC_035084.1	45015106	.	C	G	.	.	MAF_INRAE=10.526
NC_035084.1	45015236	.	G	A	.	.	MAF_INRAE=21.053;MAF_USDA=37.5
NC_035084.1	45015260	.	T	C	.	.	MAF_USDA=12.5
NC_035084.1	45015322	.	T	C	.	.	MAF_USDA=4.918
NC_035084.1	45015337	.	A	G	.	.	MAF_USDA=19.412
NC_035084.1	45015880	.	G	A	.	.	MAF_USDA=4.167
NC_035084.1	45016025	.	A	C	.	.	MAF_INRAE=41.139;MAF_USDA=21.765
NC_035084.1	45016049	.	G	A	.	.	MAF_INRAE=16.667;MAF_USDA=18.824
NC_035084.1	45016122	.	T	C	.	.	MAF_INRAE=44.937;MAF_USDA=20.0
NC_035084.1	45016124	.	T	A	.	.	MAF_INRAE=48.333;MAF_USDA=20.0
NC_035084.1	45016190	.	T	A	.	.	MAF_INRAE=17.5
NC_035084.1	45016240	.	C	T	.	.	MAF_INRAE=15.833;MAF_USDA=8.333
NC_035084.1	45016398	.	G	A	.	.	MAF_INRAE=44.167;MAF_USDA=45.833
NC_035084.1	45016403	.	G	A	.	.	MAF_USDA=5.294
NC_035084.1	45016439	.	G	A	.	.	MAF_USDA=3.279
NC_035084.1	45018477	.	C	T	.	.	MAF_USDA=20.833
NC_035084.1	45018506	.	A	G	.	.	MAF_USDA=23.214
NC_035084.1	45018516	.	C	G	.	.	MAF_USDA=1.667
NC_035084.1	45018886	.	T	C	.	.	MAF_USDA=5.294
NC_035084.1	45018935	.	A	C	.	.	MAF_USDA=9.016
NC_035084.1	45019001	.	C	T	.	.	MAF_INRAE=17.5;MAF_USDA=33.529
NC_035084.1	45019003	.	G	T	.	.	MAF_USDA=2.459
NC_035084.1	45019026	.	T	G	.	.	MAF_USDA=18.824
NC_035084.1	45019046	.	G	T	.	.	MAF_USDA=20.0
NC_035084.1	45019168	.	G	A	.	.	MAF_INRAE=18.333;MAF_USDA=18.824
NC_035084.1	45019206	.	T	G	.	.	MAF_USDA=11.475
NC_035084.1	45019223	.	A	T	.	.	MAF_INRAE=41.772;MAF_USDA=24.118
NC_035084.1	45019252	.	C	T	.	.	MAF_USDA=7.377
NC_035084.1	45019312	.	T	A	.	.	MAF_USDA=7.377
NC_035084.1	45019401	.	G	A	.	.	MAF_USDA=4.918
NC_035084.1	45019497	.	G	C	.	.	MAF_INRAE=22.5
NC_035084.1	45019574	.	T	G	.	.	MAF_INRAE=16.667;MAF_USDA=10.0
NC_035084.1	45019583	.	G	A	.	.	MAF_INRAE=47.368;MAF_USDA=2.941
NC_035084.1	45019704	.	A	C	.	.	MAF_USDA=2.083
NC_035084.1	45019707	.	T	C	.	.	MAF_INRAE=3.333
NC_035084.1	45019724	.	G	A	.	.	MAF_USDA=2.459
NC_035084.1	45019776	.	T	C	.	.	MAF_INRAE=4.43;MAF_USDA=2.459
NC_035084.1	45019798	.	C	A	.	.	MAF_USDA=1.639
NC_035084.1	45019975	.	C	T	.	.	MAF_INRAE=10.127;MAF_USDA=3.279
NC_035084.1	45020010	.	C	T	.	.	MAF_USDA=1.639
NC_035084.1	45020099	.	T	C	.	.	MAF_USDA=1.639
NC_035084.1	45020137	.	G	A	.	.	MAF_INRAE=5.063;MAF_USDA=2.941
NC_035084.1	45020167	.	T	A	.	.	MAF_INRAE=21.519;MAF_USDA=16.471
NC_035084.1	45020297	.	C	T	.	.	MAF_USDA=1.639
NC_035084.1	45020462	.	C	A	.	.	MAF_USDA=2.353
NC_035084.1	45020589	.	A	C	.	.	MAF_USDA=1.639
NC_035084.1	45020647	.	T	C	.	.	MAF_USDA=4.098
NC_035084.1	45020781	.	G	C	.	.	MAF_USDA=3.279
NC_035084.1	45020812	.	C	G	.	.	MAF_INRAE=16.667;MAF_USDA=2.941
NC_035084.1	45020891	.	T	A	.	.	MAF_USDA=15.294
NC_035084.1	45020909	.	G	A	.	.	MAF_INRAE=22.152;MAF_USDA=15.294
NC_035084.1	45020911	.	G	C	.	.	MAF_USDA=1.639
NC_035084.1	45021086	.	A	G	.	.	MAF_INRAE=17.5;MAF_USDA=10.0
NC_035084.1	45021170	.	C	T	.	.	MAF_USDA=5.294
NC_035084.1	45021248	.	C	T	.	.	MAF_INRAE=22.152;MAF_USDA=43.529
NC_035084.1	45021475	.	G	A	.	.	MAF_INRAE=22.785;MAF_USDA=44.118
NC_035084.1	45021611	.	G	A	.	.	MAF_INRAE=22.152;MAF_USDA=16.471
NC_035084.1	45021636	.	T	A	.	.	MAF_USDA=5.738
NC_035084.1	45021639	.	G	A	.	.	MAF_USDA=3.279
NC_035084.1	45021814	.	T	G	.	.	MAF_USDA=3.279
NC_035084.1	45021856	.	C	T	.	.	MAF_USDA=3.279
NC_035084.1	45022004	.	G	A	.	.	MAF_INRAE=20.253;MAF_USDA=1.639
NC_035084.1	45022041	.	C	A	.	.	MAF_USDA=6.557
NC_035084.1	45022057	.	A	C	.	.	MAF_INRAE=17.5;MAF_USDA=10.588
NC_035084.1	45022083	.	C	G	.	.	MAF_USDA=5.738
NC_035084.1	45022084	.	T	G	.	.	MAF_USDA=1.639
NC_035084.1	45022181	.	A	T	.	.	MAF_INRAE=23.333
NC_035084.1	45022240	.	C	T	.	.	MAF_INRAE=27.215;MAF_USDA=19.412
NC_035084.1	45022254	.	G	A	.	.	MAF_USDA=5.294
NC_035084.1	45022266	.	A	G	.	.	MAF_INRAE=9.494;MAF_USDA=8.197
NC_035084.1	45022272	.	A	C	.	.	MAF_INRAE=16.667;MAF_USDA=10.0
NC_035084.1	45022410	.	G	A	.	.	MAF_INRAE=47.368;MAF_USDA=8.235
NC_035084.1	45022469	.	T	G	.	.	MAF_USDA=1.639
NC_035084.1	45022494	.	A	T	.	.	MAF_USDA=5.882
NC_035084.1	45022508	.	C	T	.	.	MAF_USDA=1.639
NC_035084.1	45022557	.	G	A	.	.	MAF_INRAE=36.709;MAF_USDA=37.647
NC_035084.1	45022675	.	A	T,C	.	.	MAF_INRAE=21.053
NC_035084.1	45022776	.	C	A	.	.	MAF_USDA=2.459
NC_035084.1	45022790	.	A	G	.	.	MAF_USDA=4.098
NC_035084.1	45023111	.	C	A	.	.	MAF_USDA=1.639
NC_035084.1	45023185	.	A	G	.	.	MAF_USDA=5.738
NC_035084.1	45023297	.	C	T	.	.	MAF_INRAE=47.368;MAF_USDA=2.941
NC_035084.1	45023372	.	A	C	.	.	MAF_USDA=4.098
NC_035084.1	45023414	.	G	T	.	.	MAF_USDA=4.098
NC_035084.1	45023461	.	T	A	.	.	MAF_INRAE=9.167;MAF_USDA=4.098
NC_035084.1	45023578	.	A	T	.	.	MAF_USDA=1.667
NC_035084.1	45023598	.	G	A	.	.	MAF_USDA=2.381
NC_035084.1	45023745	.	T	C	.	.	MAF_USDA=1.639
NC_035084.1	45023781	.	G	A	.	.	MAF_USDA=1.639
NC_035084.1	45023787	.	C	A	.	.	MAF_INRAE=16.667;MAF_USDA=12.941
NC_035084.1	45023860	.	C	T	.	.	MAF_USDA=1.639
NC_035084.1	45023917	.	G	A	.	.	MAF_INRAE=36.076;MAF_USDA=32.353
NC_035084.1	45023973	.	C	T	.	.	MAF_USDA=4.098
NC_035084.1	45024001	.	A	G	.	.	MAF_USDA=3.279
NC_035084.1	45024300	.	C	T	.	.	MAF_INRAE=9.167;MAF_USDA=4.098
NC_035084.1	45024301	.	T	C	.	.	MAF_INRAE=33.333;MAF_USDA=18.824
NC_035084.1	45024465	.	A	C	.	.	MAF_INRAE=10.127;MAF_USDA=17.262
NC_035084.1	45024558	.	A	C	.	.	MAF_INRAE=37.975;MAF_USDA=34.706
NC_035084.1	45024645	.	T	C	.	.	MAF_INRAE=33.333;MAF_USDA=48.235
NC_035084.1	45024728	.	A	T	.	.	MAF_USDA=2.459
NC_035084.1	45024729	.	A	C	.	.	MAF_USDA=2.459
NC_035084.1	45024788	.	G	A	.	.	MAF_INRAE=35.443;MAF_USDA=36.471
NC_035084.1	45024825	.	C	A	.	.	MAF_INRAE=46.835;MAF_USDA=21.176
NC_035084.1	45024922	.	T	G	.	.	MAF_USDA=1.639
NC_035084.1	45024939	.	A	G	.	.	MAF_INRAE=10.127;MAF_USDA=17.059
NC_035084.1	45024975	.	C	T	.	.	MAF_INRAE=10.127;MAF_USDA=8.824
NC_035084.1	45024983	.	C	T	.	.	MAF_INRAE=41.139;MAF_USDA=24.118
NC_035084.1	45024985	.	G	A	.	.	MAF_INRAE=4.167
NC_035084.1	45025065	.	G	T	.	.	MAF_USDA=1.639
NC_035084.1	45025166	.	C	T	.	.	MAF_INRAE=3.333
NC_035084.1	45025173	.	T	A	.	.	MAF_USDA=3.279
NC_035084.1	45025239	.	C	G	.	.	MAF_INRAE=33.333;MAF_USDA=29.167
NC_035084.1	45025300	.	T	G	.	.	MAF_USDA=1.639
NC_035084.1	45025535	.	G	A	.	.	MAF_USDA=5.882
NC_035084.1	45025540	.	C	T	.	.	MAF_USDA=5.738
NC_035084.1	45025544	.	T	G	.	.	MAF_INRAE=3.333
NC_035084.1	45025642	.	T	G	.	.	MAF_USDA=2.459
NC_035084.1	45025663	.	C	G	.	.	MAF_INRAE=47.368;MAF_USDA=2.941
NC_035084.1	45025675	.	T	C	.	.	MAF_INRAE=10.526;MAF_USDA=5.882
NC_035084.1	45025693	.	C	T	.	.	MAF_INRAE=31.013;MAF_USDA=47.647
NC_035084.1	45025707	.	G	A	.	.	MAF_INRAE=3.333
NC_035084.1	45025922	.	T	A	.	.	MAF_USDA=1.639
NC_035084.1	45026004	.	A	T	.	.	MAF_USDA=6.25
NC_035084.1	45026005	.	A	T	.	.	MAF_USDA=6.25
NC_035084.1	45026035	.	A	T	.	.	MAF_INRAE=31.667;MAF_USDA=17.647
NC_035084.1	45026055	.	A	C	.	.	MAF_USDA=3.279
NC_035084.1	45026306	.	A	G	.	.	MAF_INRAE=10.526;MAF_USDA=8.235
NC_035084.1	45026400	.	C	T	.	.	MAF_USDA=5.738
NC_035084.1	45026471	.	C	G	.	.	MAF_INRAE=4.167
NC_035084.1	45026690	.	G	A	.	.	MAF_INRAE=38.608;MAF_USDA=22.353
NC_035084.1	45026755	.	T	C	.	.	MAF_USDA=2.459
NC_035084.1	45026881	.	G	T	.	.	MAF_INRAE=18.354;MAF_USDA=10.588
NC_035084.1	45027108	.	C	A	.	.	MAF_USDA=2.459
NC_035084.1	45027155	.	T	C	.	.	MAF_USDA=1.639
NC_035084.1	45027208	.	C	A	.	.	MAF_USDA=2.459
NC_035084.1	45027224	.	G	T	.	.	MAF_INRAE=33.333;MAF_USDA=17.647
NC_035084.1	45027267	.	G	A	.	.	MAF_INRAE=33.333;MAF_USDA=18.824
NC_035084.1	45027382	.	G	T	.	.	MAF_USDA=1.639
NC_035084.1	45027420	.	G	T	.	.	MAF_INRAE=10.526;MAF_USDA=5.294
NC_035084.1	45027547	.	T	G	.	.	MAF_INRAE=33.333;MAF_USDA=17.647
NC_035084.1	45027550	.	A	C	.	.	MAF_INRAE=33.333;MAF_USDA=17.059
NC_035084.1	45027551	.	A	T	.	.	MAF_INRAE=37.5;MAF_USDA=49.412
NC_035084.1	45027597	.	C	A	.	.	MAF_USDA=2.459
NC_035084.1	45027631	.	A	G	.	.	MAF_USDA=4.098
NC_035084.1	45027761	.	T	C	.	.	MAF_USDA=4.098
NC_035084.1	45027851	.	G	A	.	.	MAF_INRAE=33.333;MAF_USDA=18.824
NC_035084.1	45027993	.	C	T	.	.	MAF_USDA=2.459
NC_035084.1	45027998	.	G	T	.	.	MAF_USDA=4.918
NC_035084.1	45028091	.	T	C	.	.	MAF_USDA=1.639
NC_035084.1	45028215	.	G	A	.	.	MAF_USDA=1.639
NC_035084.1	45028554	.	C	A	.	.	MAF_USDA=5.738
NC_035084.1	45028569	.	A	C	.	.	MAF_USDA=3.279
NC_035084.1	45028633	.	G	A	.	.	MAF_USDA=6.557
NC_035084.1	45028657	.	G	C	.	.	MAF_USDA=1.639
NC_035084.1	45028685	.	C	A	.	.	MAF_INRAE=3.333
NC_035084.1	45028786	.	A	G	.	.	MAF_USDA=37.5
NC_035084.1	45028804	.	C	T	.	.	MAF_USDA=6.25
NC_035084.1	45028807	.	C	T	.	.	MAF_USDA=37.5
NC_035084.1	45029109	.	A	C	.	.	MAF_INRAE=4.167;MAF_USDA=27.059
NC_035084.1	45029166	.	A	T	.	.	MAF_INRAE=10.526;MAF_USDA=5.882
NC_035084.1	45029255	.	C	A	.	.	MAF_INRAE=3.333
NC_035084.1	45029276	.	G	T	.	.	MAF_USDA=1.639
NC_035084.1	45029395	.	A	C	.	.	MAF_INRAE=9.167;MAF_USDA=4.098
NC_035084.1	45029464	.	G	T	.	.	MAF_USDA=10.833
NC_035084.1	45029532	.	G	A	.	.	MAF_USDA=1.639
NC_035084.1	45029601	.	T	C	.	.	MAF_USDA=23.529
NC_035084.1	45030099	.	G	T	.	.	MAF_USDA=1.639
NC_035084.1	45030146	.	G	A	.	.	MAF_USDA=1.639
NC_035084.1	45030206	.	G	T	.	.	MAF_INRAE=33.333;MAF_USDA=17.059
NC_035084.1	45030344	.	C	T	.	.	MAF_INRAE=10.759;MAF_USDA=10.588
NC_035084.1	45030354	.	C	A	.	.	MAF_USDA=2.459
NC_035084.1	45030401	.	G	T	.	.	MAF_INRAE=10.526;MAF_USDA=5.882
NC_035084.1	45030415	.	T	C	.	.	MAF_USDA=1.639
NC_035084.1	45030447	.	C	T	.	.	MAF_INRAE=10.526;MAF_USDA=5.882
NC_035084.1	45030501	.	T	C	.	.	MAF_INRAE=8.861;MAF_USDA=3.279
NC_035084.1	45030672	.	T	C	.	.	MAF_USDA=14.583
NC_035084.1	45030673	.	G	T	.	.	MAF_USDA=12.5
NC_035084.1	45030681	.	G	T	.	.	MAF_USDA=12.5
NC_035084.1	45030704	.	C	T	.	.	MAF_USDA=14.583
NC_035084.1	45030707	.	G	C	.	.	MAF_USDA=8.235
NC_035084.1	45030712	.	C	A	.	.	MAF_INRAE=4.167
NC_035084.1	45030749	.	A	G	.	.	MAF_USDA=3.279
NC_035084.1	45030799	.	C	T	.	.	MAF_USDA=4.762
NC_035084.1	45030833	.	T	A	.	.	MAF_INRAE=33.333;MAF_USDA=16.471
NC_035084.1	45031070	.	G	A	.	.	MAF_INRAE=4.167;MAF_USDA=30.357
NC_035084.1	45031185	.	C	T	.	.	MAF_USDA=6.25
NC_035084.1	45031206	.	C	T	.	.	MAF_USDA=3.279
NC_035084.1	45031256	.	G	T	.	.	MAF_USDA=1.639
NC_035084.1	45031409	.	C	T	.	.	MAF_INRAE=20.253;MAF_USDA=2.459
NC_035084.1	45031412	.	C	A	.	.	MAF_USDA=1.639
NC_035084.1	45031558	.	G	A	.	.	MAF_INRAE=47.368;MAF_USDA=2.5
NC_035084.1	45031596	.	G	A	.	.	MAF_INRAE=9.494;MAF_USDA=3.279
NC_035084.1	45031766	.	A	G	.	.	MAF_USDA=3.279
NC_035084.1	45031787	.	C	T	.	.	MAF_USDA=18.235
NC_035084.1	45031883	.	G	A	.	.	MAF_USDA=1.639
NC_035084.1	45031892	.	T	A	.	.	MAF_USDA=5.882
NC_035084.1	45032058	.	C	T	.	.	MAF_USDA=23.214
NC_035084.1	45032129	.	C	T	.	.	MAF_INRAE=10.526;MAF_USDA=5.882
NC_035084.1	45032158	.	A	G	.	.	MAF_USDA=4.167
NC_035084.1	45032249	.	G	A	.	.	MAF_INRAE=41.139;MAF_USDA=24.706
NC_035084.1	45032270	.	G	T	.	.	MAF_USDA=1.639
NC_035084.1	45032298	.	C	A	.	.	MAF_INRAE=4.167
NC_035084.1	45032459	.	C	T	.	.	MAF_INRAE=10.526;MAF_USDA=7.059
NC_035084.1	45032460	.	G	C	.	.	MAF_INRAE=32.5;MAF_USDA=17.647
NC_035084.1	45032472	.	G	A	.	.	MAF_INRAE=10.526;MAF_USDA=8.235
NC_035084.1	45032509	.	C	A	.	.	MAF_USDA=1.639
NC_035084.1	45032524	.	C	A	.	.	MAF_INRAE=10.127;MAF_USDA=16.471
NC_035084.1	45032529	.	G	A	.	.	MAF_INRAE=3.333
NC_035084.1	45032585	.	C	T	.	.	MAF_USDA=2.353
NC_035084.1	45032608	.	A	G	.	.	MAF_INRAE=10.127;MAF_USDA=17.647
NC_035084.1	45032842	.	T	A	.	.	MAF_USDA=5.738
NC_035084.1	45032924	.	G	T	.	.	MAF_INRAE=4.167
NC_035084.1	45032963	.	A	C	.	.	MAF_USDA=3.279
NC_035084.1	45032979	.	C	T	.	.	MAF_USDA=2.459
NC_035084.1	45033182	.	G	A	.	.	MAF_USDA=2.459
NC_035084.1	45033332	.	G	T	.	.	MAF_INRAE=41.139;MAF_USDA=24.118
NC_035084.1	45033372	.	G	T	.	.	MAF_INRAE=1.667
NC_035084.1	45033401	.	C	T	.	.	MAF_INRAE=16.667;MAF_USDA=9.412
NC_035084.1	45033451	.	A	T	.	.	MAF_INRAE=4.167
NC_035084.1	45033566	.	T	G	.	.	MAF_USDA=1.639
NC_035084.1	45033594	.	C	T	.	.	MAF_INRAE=32.5;MAF_USDA=17.059
NC_035084.1	45033645	.	G	C	.	.	MAF_USDA=3.279
NC_035084.1	45033714	.	C	T	.	.	MAF_USDA=5.738
NC_035084.1	45033785	.	C	G	.	.	MAF_INRAE=10.526;MAF_USDA=8.235
NC_035084.1	45033885	.	T	G	.	.	MAF_INRAE=33.333;MAF_USDA=17.059
NC_035084.1	45033956	.	T	C	.	.	MAF_INRAE=9.494;MAF_USDA=7.647
NC_035084.1	45034105	.	A	G	.	.	MAF_USDA=5.738
NC_035084.1	45034134	.	T	G	.	.	MAF_INRAE=32.5;MAF_USDA=17.647
NC_035084.1	45034245	.	A	T	.	.	MAF_USDA=5.294
NC_035084.1	45034291	.	G	T	.	.	MAF_INRAE=4.167
NC_035084.1	45034324	.	G	T	.	.	MAF_INRAE=10.759;MAF_USDA=11.176
NC_035084.1	45034403	.	G	T	.	.	MAF_USDA=5.738
NC_035084.1	45034420	.	T	C	.	.	MAF_INRAE=9.167;MAF_USDA=4.098
NC_035084.1	45034544	.	G	T	.	.	MAF_INRAE=4.167
NC_035084.1	45034569	.	G	T	.	.	MAF_INRAE=4.167
NC_035084.1	45034634	.	A	T	.	.	MAF_USDA=3.279
NC_035084.1	45034661	.	T	G	.	.	MAF_INRAE=4.167;MAF_USDA=31.176
NC_035084.1	45034681	.	A	G	.	.	MAF_INRAE=10.127;MAF_USDA=18.235
NC_035084.1	45034730	.	A	T	.	.	MAF_INRAE=47.368;MAF_USDA=2.941
NC_035084.1	45034797	.	T	A	.	.	MAF_INRAE=19.62;MAF_USDA=1.639
NC_035084.1	45034830	.	C	T	.	.	MAF_INRAE=10.526;MAF_USDA=5.882
NC_035084.1	45035001	.	C	T	.	.	MAF_USDA=1.639
NC_035084.1	45035037	.	C	T	.	.	MAF_INRAE=38.608;MAF_USDA=32.353
NC_035084.1	45035159	.	T	A	.	.	MAF_INRAE=10.526;MAF_USDA=2.941
NC_035084.1	45035555	.	T	G	.	.	MAF_USDA=3.279
NC_035084.1	45035645	.	T	C	.	.	MAF_USDA=25.294
NC_035084.1	45035673	.	A	G	.	.	MAF_INRAE=10.127;MAF_USDA=10.588
NC_035084.1	45035682	.	G	A	.	.	MAF_INRAE=4.167
NC_035084.1	45035968	.	A	G	.	.	MAF_INRAE=7.5
NC_035084.1	45035991	.	T	G	.	.	MAF_USDA=2.353
NC_035084.1	45036213	.	A	G	.	.	MAF_INRAE=29.167;MAF_USDA=16.471
NC_035084.1	45036304	.	A	T	.	.	MAF_INRAE=22.5;MAF_USDA=14.881
NC_035084.1	45036330	.	A	C	.	.	MAF_USDA=11.31
NC_035084.1	45036376	.	T	A	.	.	MAF_INRAE=2.5
NC_035084.1	45036435	.	G	A	.	.	MAF_USDA=3.333
NC_035084.1	45036439	.	G	T	.	.	MAF_USDA=6.548
NC_035084.1	45036442	.	T	C	.	.	MAF_INRAE=36.709;MAF_USDA=50.0
NC_035084.1	45036563	.	A	T	.	.	MAF_INRAE=41.139;MAF_USDA=24.118
NC_035084.1	45036602	.	C	A	.	.	MAF_USDA=4.918
NC_035084.1	45036737	.	T	A	.	.	MAF_INRAE=10.526;MAF_USDA=3.529
NC_035084.1	45037118	.	C	T	.	.	MAF_USDA=5.882
NC_035084.1	45037230	.	T	A	.	.	MAF_INRAE=6.667;MAF_USDA=21.765
NC_035084.1	45037252	.	C	T	.	.	MAF_INRAE=38.333;MAF_USDA=41.667
NC_035084.1	45037417	.	C	T	.	.	MAF_USDA=3.279
NC_035084.1	45037419	.	C	G	.	.	MAF_INRAE=8.861;MAF_USDA=3.279
NC_035084.1	45037471	.	C	T	.	.	MAF_INRAE=33.333;MAF_USDA=17.647
NC_035084.1	45037473	.	T	A	.	.	MAF_INRAE=37.975;MAF_USDA=41.765
NC_035084.1	45037502	.	A	C	.	.	MAF_INRAE=10.0;MAF_USDA=9.167
NC_035084.1	45037571	.	C	T	.	.	MAF_USDA=2.459
NC_035084.1	45037680	.	C	T	.	.	MAF_INRAE=21.519;MAF_USDA=31.765
NC_035084.1	45037712	.	C	T	.	.	MAF_INRAE=10.759;MAF_USDA=25.294
NC_035084.1	45037780	.	C	T	.	.	MAF_USDA=3.279
NC_035084.1	45037798	.	G	C	.	.	MAF_USDA=1.639
NC_035084.1	45037854	.	A	G	.	.	MAF_INRAE=46.835;MAF_USDA=48.235
NC_035084.1	45037861	.	G	T	.	.	MAF_USDA=3.279
NC_035084.1	45037921	.	A	C	.	.	MAF_INRAE=10.526;MAF_USDA=7.059
NC_035084.1	45038040	.	G	A	.	.	MAF_USDA=1.639
NC_035084.1	45038061	.	G	A	.	.	MAF_INRAE=22.152;MAF_USDA=28.235
NC_035084.1	45038091	.	T	A	.	.	MAF_INRAE=22.785;MAF_USDA=13.529
NC_035084.1	45038155	.	T	C	.	.	MAF_INRAE=19.62;MAF_USDA=3.279
NC_035084.1	45038332	.	C	T	.	.	MAF_USDA=25.294
NC_035084.1	45038364	.	C	T	.	.	MAF_INRAE=29.747;MAF_USDA=27.647
NC_035084.1	45038697	.	G	A	.	.	MAF_INRAE=33.544;MAF_USDA=25.882
NC_035084.1	45038853	.	C	G	.	.	MAF_INRAE=25.833;MAF_USDA=15.882
NC_035084.1	45038854	.	C	A	.	.	MAF_INRAE=25.833;MAF_USDA=15.882
NC_035084.1	45038884	.	C	T	.	.	MAF_INRAE=9.167;MAF_USDA=2.459
NC_035084.1	45038939	.	A	G	.	.	MAF_USDA=1.639
NC_035084.1	45038946	.	G	C	.	.	MAF_USDA=5.738
NC_035084.1	45038993	.	C	T	.	.	MAF_USDA=1.639
NC_035084.1	45039153	.	T	C	.	.	MAF_USDA=6.25
NC_035084.1	45039357	.	C	G	.	.	MAF_INRAE=33.544;MAF_USDA=28.824
NC_035084.1	45039360	.	T	C	.	.	MAF_INRAE=32.5;MAF_USDA=28.235
NC_035084.1	45039380	.	A	C	.	.	MAF_USDA=6.25
NC_035084.1	45039525	.	T	A	.	.	MAF_INRAE=16.667;MAF_USDA=12.941
NC_035084.1	45039612	.	G	A	.	.	MAF_INRAE=10.127;MAF_USDA=14.706
NC_035084.1	45039816	.	T	C	.	.	MAF_INRAE=40.506;MAF_USDA=29.412
NC_035084.1	45039997	.	A	C	.	.	MAF_USDA=3.279
NC_035084.1	45040004	.	C	T	.	.	MAF_INRAE=22.152;MAF_USDA=24.706
NC_035084.1	45040112	.	T	A	.	.	MAF_INRAE=22.152;MAF_USDA=20.588
NC_035084.1	45040200	.	G	T	.	.	MAF_INRAE=31.013;MAF_USDA=15.294
NC_035084.1	45040219	.	C	G	.	.	MAF_INRAE=22.785
NC_035084.1	45040236	.	C	T	.	.	MAF_INRAE=10.0;MAF_USDA=4.918
NC_035084.1	45040260	.	T	A	.	.	MAF_INRAE=42.105;MAF_USDA=28.824
NC_035084.1	45040262	.	T	A	.	.	MAF_INRAE=26.316;MAF_USDA=14.118
NC_035084.1	45040347	.	C	T	.	.	MAF_USDA=1.639
NC_035084.1	45040463	.	A	T	.	.	MAF_INRAE=36.842;MAF_USDA=37.647
NC_035084.1	45040502	.	A	T	.	.	MAF_INRAE=10.526;MAF_USDA=21.176
NC_035084.1	45041127	.	A	G	.	.	MAF_USDA=24.706
NC_035084.1	45041156	.	C	A	.	.	MAF_INRAE=46.835;MAF_USDA=22.353
NC_035084.1	45041207	.	C	T	.	.	MAF_USDA=3.279
NC_035084.1	45041261	.	A	C	.	.	MAF_INRAE=47.468;MAF_USDA=38.235
NC_035084.1	45041317	.	C	T	.	.	MAF_INRAE=32.278;MAF_USDA=18.235
NC_035084.1	45041358	.	G	C	.	.	MAF_INRAE=10.526;MAF_USDA=2.459
NC_035084.1	45041437	.	C	T	.	.	MAF_USDA=2.459
NC_035084.1	45041443	.	T	G	.	.	MAF_INRAE=30.38;MAF_USDA=14.118
NC_035084.1	45041488	.	G	T	.	.	MAF_INRAE=30.38;MAF_USDA=14.706
NC_035084.1	45041490	.	A	C	.	.	MAF_INRAE=22.785;MAF_USDA=21.765
NC_035084.1	45041493	.	T	G	.	.	MAF_INRAE=26.667;MAF_USDA=21.765
NC_035084.1	45041539	.	T	C	.	.	MAF_INRAE=22.152;MAF_USDA=22.024
NC_035084.1	45041942	.	A	T	.	.	MAF_USDA=19.565
NC_035084.1	45042998	.	C	T	.	.	MAF_INRAE=34.177;MAF_USDA=15.06
NC_035084.1	45043072	.	T	G	.	.	MAF_INRAE=20.886;MAF_USDA=22.024
NC_035084.1	45043126	.	C	T	.	.	MAF_USDA=2.5
NC_035084.1	45043170	.	A	C	.	.	MAF_USDA=2.459
NC_035084.1	45043202	.	A	T	.	.	MAF_INRAE=20.253;MAF_USDA=1.639
NC_035084.1	45043225	.	T	G	.	.	MAF_USDA=1.639
NC_035084.1	45043303	.	G	A	.	.	MAF_INRAE=37.342;MAF_USDA=19.412
NC_035084.1	45043321	.	C	A	.	.	MAF_INRAE=9.167;MAF_USDA=4.918
NC_035084.1	45043366	.	A	T	.	.	MAF_INRAE=22.785;MAF_USDA=24.118
NC_035084.1	45043369	.	G	A	.	.	MAF_INRAE=26.667;MAF_USDA=27.059
NC_035084.1	45043418	.	A	G	.	.	MAF_USDA=2.459
NC_035084.1	45043456	.	C	T	.	.	MAF_INRAE=22.152;MAF_USDA=24.118
NC_035084.1	45043472	.	A	G	.	.	MAF_INRAE=46.835;MAF_USDA=38.824
NC_035084.1	45043522	.	T	G	.	.	MAF_USDA=2.459
NC_035084.1	45043532	.	T	C	.	.	MAF_USDA=4.918
NC_035084.1	45043537	.	T	C	.	.	MAF_INRAE=9.494;MAF_USDA=8.824
NC_035084.1	45043604	.	G	A	.	.	MAF_USDA=16.667
NC_035084.1	45043653	.	G	T	.	.	MAF_USDA=1.639
NC_035084.1	45043677	.	C	A	.	.	MAF_INRAE=47.468;MAF_USDA=37.5
NC_035084.1	45043720	.	T	C	.	.	MAF_INRAE=15.833;MAF_USDA=27.083
NC_035084.1	45043781	.	C	A	.	.	MAF_INRAE=9.494;MAF_USDA=13.934
NC_035084.1	45043802	.	T	G	.	.	MAF_INRAE=30.38;MAF_USDA=14.118
NC_035084.1	45043822	.	T	A	.	.	MAF_INRAE=21.519;MAF_USDA=23.529
NC_035084.1	45043843	.	G	A	.	.	MAF_INRAE=30.38;MAF_USDA=14.286
NC_035084.1	45043925	.	G	C	.	.	MAF_INRAE=19.62;MAF_USDA=23.529
NC_035084.1	45043932	.	T	A	.	.	MAF_INRAE=9.494;MAF_USDA=3.279
NC_035084.1	45043936	.	G	A	.	.	MAF_INRAE=31.667;MAF_USDA=17.213
NC_035084.1	45043944	.	A	T	.	.	MAF_INRAE=9.494;MAF_USDA=3.279
NC_035084.1	45043955	.	C	T	.	.	MAF_USDA=2.459
NC_035084.1	45044066	.	T	G	.	.	MAF_USDA=6.25
NC_035084.1	45044070	.	T	G	.	.	MAF_USDA=13.529
NC_035084.1	45044072	.	G	T	.	.	MAF_INRAE=16.667;MAF_USDA=12.941
NC_035084.1	45044125	.	C	T	.	.	MAF_INRAE=8.861;MAF_USDA=8.235
NC_035084.1	45044199	.	A	G	.	.	MAF_INRAE=22.152;MAF_USDA=22.353
NC_035084.1	45044214	.	C	T	.	.	MAF_INRAE=30.38;MAF_USDA=15.882
NC_035084.1	45044226	.	A	T	.	.	MAF_USDA=2.353
NC_035084.1	45044234	.	T	C	.	.	MAF_INRAE=21.519;MAF_USDA=22.941
NC_035084.1	45044264	.	A	T	.	.	MAF_USDA=1.639
NC_035084.1	45044308	.	T	C	.	.	MAF_INRAE=47.468;MAF_USDA=38.095
NC_035084.1	45044431	.	T	A	.	.	MAF_INRAE=22.152;MAF_USDA=22.353
NC_035084.1	45044478	.	G	A	.	.	MAF_USDA=3.279
NC_035084.1	45044749	.	G	T	.	.	MAF_USDA=4.918
NC_035084.1	45044750	.	C	A	.	.	MAF_USDA=2.459
NC_035084.1	45044889	.	G	A	.	.	MAF_INRAE=16.667;MAF_USDA=12.353
NC_035084.1	45044896	.	T	C	.	.	MAF_INRAE=22.785;MAF_USDA=21.765
NC_035084.1	45044915	.	G	A	.	.	MAF_INRAE=23.418;MAF_USDA=22.353
NC_035084.1	45044930	.	C	T	.	.	MAF_USDA=4.098
NC_035084.1	45044950	.	T	C	.	.	MAF_USDA=35.417
NC_035084.1	45044992	.	G	T	.	.	MAF_INRAE=22.785;MAF_USDA=23.529
NC_035084.1	45045121	.	G	A	.	.	MAF_USDA=3.279
NC_035084.1	45045137	.	C	T	.	.	MAF_INRAE=30.38;MAF_USDA=14.706
NC_035084.1	45045164	.	C	A	.	.	MAF_INRAE=22.785;MAF_USDA=22.353
NC_035084.1	45045207	.	T	C	.	.	MAF_USDA=1.639
NC_035084.1	45045230	.	C	G	.	.	MAF_USDA=3.279
NC_035084.1	45045252	.	A	G	.	.	MAF_INRAE=34.211;MAF_USDA=32.353
NC_035084.1	45045275	.	A	G	.	.	MAF_INRAE=30.38;MAF_USDA=14.706
NC_035084.1	45045348	.	A	C	.	.	MAF_INRAE=3.333
NC_035084.1	45045435	.	A	T	.	.	MAF_INRAE=22.785;MAF_USDA=16.471
NC_035084.1	45045655	.	G	T	.	.	MAF_USDA=6.557
NC_035084.1	45045774	.	G	A	.	.	MAF_USDA=2.459
NC_035084.1	45045816	.	T	C	.	.	MAF_INRAE=46.835;MAF_USDA=38.235
NC_035084.1	45045819	.	C	T	.	.	MAF_INRAE=31.667;MAF_USDA=14.118
NC_035084.1	45045895	.	C	T	.	.	MAF_INRAE=26.316;MAF_USDA=13.529
NC_035084.1	45045975	.	T	G	.	.	MAF_INRAE=29.747;MAF_USDA=15.294
NC_035084.1	45046021	.	T	C	.	.	MAF_USDA=1.639
NC_035084.1	45046045	.	C	A	.	.	MAF_USDA=5.738
NC_035084.1	45046097	.	C	T	.	.	MAF_USDA=1.639
NC_035084.1	45046149	.	T	C	.	.	MAF_INRAE=20.253;MAF_USDA=5.294
NC_035084.1	45046337	.	C	A	.	.	MAF_USDA=1.639
NC_035084.1	45046355	.	A	C	.	.	MAF_INRAE=22.785;MAF_USDA=22.941
NC_035084.1	45046430	.	A	T	.	.	MAF_INRAE=8.861;MAF_USDA=2.083
NC_035084.1	45046439	.	T	A	.	.	MAF_USDA=6.25
NC_035084.1	45046496	.	C	A	.	.	MAF_INRAE=19.62;MAF_USDA=3.279
NC_035084.1	45046522	.	A	G	.	.	MAF_INRAE=3.333
NC_035084.1	45046553	.	A	G	.	.	MAF_USDA=1.639
NC_035084.1	45046654	.	C	G	.	.	MAF_INRAE=22.152;MAF_USDA=22.941
NC_035084.1	45046707	.	C	T	.	.	MAF_INRAE=22.152;MAF_USDA=24.706
NC_035084.1	45046821	.	G	A	.	.	MAF_INRAE=21.519;MAF_USDA=24.706
NC_035084.1	45046929	.	A	G	.	.	MAF_INRAE=20.886;MAF_USDA=21.429
NC_035084.1	45046984	.	T	A	.	.	MAF_INRAE=23.418;MAF_USDA=43.452
NC_035084.1	45046989	.	A	G	.	.	MAF_INRAE=15.789
NC_035084.1	45047088	.	C	T	.	.	MAF_USDA=2.542
NC_035084.1	45047111	.	A	T	.	.	MAF_USDA=50.0
NC_035084.1	45047193	.	G	A	.	.	MAF_USDA=4.167
NC_035084.1	45047194	.	G	A	.	.	MAF_USDA=2.174
NC_035084.1	45049740	.	T	A	.	.	MAF_USDA=2.459
NC_035084.1	45049749	.	G	A	.	.	MAF_INRAE=36.842;MAF_USDA=21.176
NC_035084.1	45050035	.	C	T	.	.	MAF_USDA=6.25
NC_035084.1	45050184	.	A	G	.	.	MAF_INRAE=23.418;MAF_USDA=41.667
NC_035084.1	45050186	.	T	A	.	.	MAF_INRAE=27.5;MAF_USDA=41.667
NC_035084.1	45050188	.	T	G	.	.	MAF_INRAE=10.833
NC_035084.1	45050248	.	T	A	.	.	MAF_INRAE=23.418;MAF_USDA=42.353
NC_035084.1	45050285	.	G	A	.	.	MAF_USDA=1.639
NC_035084.1	45050302	.	C	T	.	.	MAF_INRAE=46.835;MAF_USDA=27.059
NC_035084.1	45050563	.	C	T	.	.	MAF_USDA=1.639
NC_035084.1	45050770	.	G	C	.	.	MAF_INRAE=23.418;MAF_USDA=43.529
NC_035084.1	45050771	.	A	C	.	.	MAF_INRAE=27.5;MAF_USDA=43.529
NC_035084.1	45050812	.	A	C	.	.	MAF_INRAE=15.833;MAF_USDA=11.176
NC_035084.1	45050846	.	T	C	.	.	MAF_USDA=1.639
NC_035084.1	45050856	.	G	C	.	.	MAF_INRAE=23.418;MAF_USDA=42.941
NC_035084.1	45050907	.	T	A	.	.	MAF_USDA=5.294
NC_035084.1	45050973	.	A	T	.	.	MAF_USDA=5.738
NC_035084.1	45050987	.	A	C	.	.	MAF_INRAE=16.667;MAF_USDA=12.941
NC_035084.1	45051081	.	T	A	.	.	MAF_USDA=2.459
NC_035084.1	45051113	.	A	G	.	.	MAF_INRAE=22.785;MAF_USDA=42.941
NC_035084.1	45051134	.	C	T	.	.	MAF_USDA=1.639
NC_035084.1	45051143	.	T	C	.	.	MAF_USDA=4.098
NC_035084.1	45051291	.	G	T	.	.	MAF_USDA=2.459
NC_035084.1	45051367	.	G	T	.	.	MAF_USDA=1.639
NC_035084.1	45051391	.	T	A	.	.	MAF_USDA=1.765
NC_035084.1	45051463	.	G	A	.	.	MAF_USDA=33.529
NC_035084.1	45051465	.	T	C	.	.	MAF_INRAE=49.167;MAF_USDA=36.471
NC_035084.1	45051574	.	C	T	.	.	MAF_INRAE=29.747;MAF_USDA=14.706
NC_035084.1	45051643	.	C	T	.	.	MAF_USDA=35.294
NC_035084.1	45051658	.	C	A	.	.	MAF_INRAE=22.785;MAF_USDA=21.765
NC_035084.1	45051829	.	C	A	.	.	MAF_INRAE=21.519;MAF_USDA=23.529
NC_035084.1	45051867	.	A	C	.	.	MAF_USDA=35.882
NC_035084.1	45051870	.	T	C	.	.	MAF_INRAE=31.667;MAF_USDA=15.294
NC_035084.1	45051929	.	C	T	.	.	MAF_INRAE=32.911;MAF_USDA=19.412
NC_035084.1	45051952	.	T	A	.	.	MAF_INRAE=22.785;MAF_USDA=42.941
NC_035084.1	45051961	.	C	T	.	.	MAF_INRAE=10.526;MAF_USDA=3.529
NC_035084.1	45052051	.	G	C	.	.	MAF_USDA=35.882
NC_035084.1	45052127	.	G	A	.	.	MAF_USDA=1.639
NC_035084.1	45052174	.	A	G	.	.	MAF_USDA=4.918
NC_035084.1	45052272	.	G	A	.	.	MAF_USDA=8.824
NC_035084.1	45052338	.	T	C	.	.	MAF_USDA=1.639
NC_035084.1	45052363	.	G	A	.	.	MAF_INRAE=24.051;MAF_USDA=42.941
NC_035084.1	45052420	.	G	T	.	.	MAF_USDA=5.294
NC_035084.1	45052504	.	T	G	.	.	MAF_USDA=1.639
NC_035084.1	45052524	.	C	T	.	.	MAF_USDA=1.639
NC_035084.1	45052527	.	C	G	.	.	MAF_USDA=34.706
NC_035084.1	45052577	.	A	C	.	.	MAF_USDA=1.639
NC_035084.1	45052597	.	C	T	.	.	MAF_USDA=2.459
NC_035084.1	45052620	.	C	A	.	.	MAF_USDA=35.294
NC_035084.1	45052644	.	C	T	.	.	MAF_USDA=35.294
NC_035084.1	45052666	.	A	C	.	.	MAF_USDA=35.294
NC_035084.1	45052688	.	C	T	.	.	MAF_USDA=1.765
NC_035084.1	45052730	.	T	C	.	.	MAF_USDA=35.294
NC_035084.1	45052776	.	A	G	.	.	MAF_USDA=4.098
NC_035084.1	45052806	.	T	A	.	.	MAF_USDA=34.706
NC_035084.1	45052807	.	C	A	.	.	MAF_USDA=2.459
NC_035084.1	45052943	.	G	A	.	.	MAF_USDA=1.639
NC_035084.1	45052957	.	G	A	.	.	MAF_INRAE=22.152;MAF_USDA=21.765
NC_035084.1	45053054	.	G	A	.	.	MAF_INRAE=16.667;MAF_USDA=12.941
NC_035084.1	45053111	.	G	T	.	.	MAF_INRAE=22.785;MAF_USDA=43.75
NC_035084.1	45053177	.	G	T	.	.	MAF_USDA=35.294
NC_035084.1	45053206	.	G	T	.	.	MAF_USDA=1.639
NC_035084.1	45053300	.	C	G	.	.	MAF_INRAE=22.152;MAF_USDA=21.765
NC_035084.1	45053392	.	A	T	.	.	MAF_INRAE=3.333
NC_035084.1	45053416	.	T	A	.	.	MAF_INRAE=22.152;MAF_USDA=22.353
NC_035084.1	45053533	.	T	C	.	.	MAF_INRAE=8.333;MAF_USDA=5.738
NC_035084.1	45053626	.	G	A	.	.	MAF_USDA=2.459
NC_035084.1	45053692	.	C	A	.	.	MAF_USDA=35.294
NC_035084.1	45053793	.	C	T	.	.	MAF_USDA=4.706
NC_035084.1	45053814	.	G	C	.	.	MAF_USDA=4.098
NC_035084.1	45053911	.	A	C	.	.	MAF_INRAE=15.833;MAF_USDA=13.529
NC_035084.1	45053986	.	T	C	.	.	MAF_USDA=5.738
NC_035084.1	45054020	.	G	T	.	.	MAF_INRAE=30.38;MAF_USDA=13.529
NC_035084.1	45054082	.	T	A	.	.	MAF_USDA=2.459
NC_035084.1	45054084	.	T	A	.	.	MAF_USDA=36.471
NC_035084.1	45054095	.	T	C	.	.	MAF_USDA=1.667
NC_035084.1	45054128	.	C	A	.	.	MAF_USDA=35.882
NC_035084.1	45054152	.	C	G	.	.	MAF_INRAE=16.667;MAF_USDA=11.765
NC_035084.1	45054172	.	T	C	.	.	MAF_USDA=8.333
NC_035084.1	45054180	.	G	T	.	.	MAF_USDA=14.583
NC_035084.1	45054432	.	G	A	.	.	MAF_INRAE=32.911;MAF_USDA=18.235
NC_035084.1	45054529	.	C	T	.	.	MAF_USDA=1.639
NC_035084.1	45054660	.	T	C	.	.	MAF_USDA=37.059
NC_035084.1	45054714	.	C	T	.	.	MAF_INRAE=45.57;MAF_USDA=21.176
NC_035084.1	45054769	.	T	G	.	.	MAF_USDA=35.294
NC_035084.1	45054894	.	A	C	.	.	MAF_INRAE=20.253;MAF_USDA=1.639
NC_035084.1	45054900	.	C	T	.	.	MAF_INRAE=46.835;MAF_USDA=21.176
NC_035084.1	45054903	.	A	C	.	.	MAF_USDA=2.459
NC_035084.1	45054907	.	C	A	.	.	MAF_INRAE=46.835;MAF_USDA=21.176
NC_035084.1	45054932	.	T	G	.	.	MAF_USDA=35.294
NC_035084.1	45055110	.	C	T	.	.	MAF_USDA=1.765
NC_035084.1	45055237	.	A	C	.	.	MAF_USDA=35.294
NC_035084.1	45055282	.	G	T	.	.	MAF_INRAE=24.051;MAF_USDA=37.5
NC_035084.1	45055332	.	A	C	.	.	MAF_USDA=3.333
NC_035084.1	45055337	.	A	C	.	.	MAF_INRAE=43.671;MAF_USDA=41.667
NC_035084.1	45055349	.	T	G	.	.	MAF_USDA=1.639
NC_035084.1	45055380	.	A	G	.	.	MAF_USDA=2.459
NC_035084.1	45057219	.	C	T	.	.	MAF_USDA=18.75
NC_035084.1	45057282	.	T	A	.	.	MAF_USDA=6.25
NC_035084.1	45057297	.	A	G	.	.	MAF_USDA=14.583
NC_035084.1	45057311	.	T	C	.	.	MAF_USDA=38.095
NC_035084.1	45057344	.	A	G	.	.	MAF_USDA=13.636
NC_035084.1	45057358	.	G	T	.	.	MAF_USDA=3.333
NC_035084.1	45057398	.	A	G	.	.	MAF_USDA=36.31
NC_035084.1	45057425	.	G	T	.	.	MAF_USDA=6.25
NC_035084.1	45057450	.	C	G	.	.	MAF_USDA=14.118
NC_035084.1	45057505	.	G	T	.	.	MAF_USDA=16.071
NC_035084.1	45057705	.	C	G	.	.	MAF_USDA=37.647
NC_035084.1	45057805	.	T	A	.	.	MAF_INRAE=25.833;MAF_USDA=24.706
NC_035084.1	45057859	.	T	G	.	.	MAF_USDA=36.471
NC_035084.1	45057948	.	A	C	.	.	MAF_INRAE=5.833
NC_035084.1	45057950	.	T	C	.	.	MAF_INRAE=9.167;MAF_USDA=2.083
NC_035084.1	45057953	.	A	C	.	.	MAF_INRAE=5.833;MAF_USDA=16.667
NC_035084.1	45057968	.	A	C	.	.	MAF_USDA=3.279
NC_035084.1	45057995	.	A	C	.	.	MAF_USDA=12.295
NC_035084.1	45058015	.	C	A	.	.	MAF_INRAE=5.0;MAF_USDA=44.643
NC_035084.1	45058016	.	A	T	.	.	MAF_INRAE=5.0;MAF_USDA=12.5
NC_035084.1	45058026	.	G	A	.	.	MAF_USDA=3.571
NC_035084.1	45058075	.	T	C	.	.	MAF_INRAE=1.667;MAF_USDA=41.176
NC_035084.1	45058079	.	C	T	.	.	MAF_USDA=4.706
NC_035084.1	45058131	.	G	A	.	.	MAF_USDA=2.5
NC_035084.1	45058135	.	A	G	.	.	MAF_USDA=20.238
NC_035084.1	45058139	.	C	A	.	.	MAF_USDA=19.643
NC_035084.1	45058203	.	A	C	.	.	MAF_USDA=36.31
NC_035084.1	45058299	.	C	T	.	.	MAF_USDA=2.459
NC_035084.1	45058394	.	A	G	.	.	MAF_INRAE=25.833;MAF_USDA=20.0
NC_035084.1	45058398	.	A	T	.	.	MAF_INRAE=27.5;MAF_USDA=42.941
NC_035084.1	45058401	.	G	A	.	.	MAF_INRAE=25.833;MAF_USDA=21.176
NC_035084.1	45058408	.	G	T	.	.	MAF_USDA=2.459
NC_035084.1	45058434	.	T	C	.	.	MAF_USDA=6.25
NC_035084.1	45058458	.	C	A	.	.	MAF_INRAE=9.167;MAF_USDA=8.197
NC_035084.1	45058496	.	A	T	.	.	MAF_INRAE=25.833;MAF_USDA=18.235
NC_035084.1	45058624	.	T	G	.	.	MAF_INRAE=25.833;MAF_USDA=17.059
NC_035084.1	45058625	.	A	T	.	.	MAF_INRAE=10.526;MAF_USDA=2.941
NC_035084.1	45058632	.	G	A	.	.	MAF_USDA=35.294
NC_035084.1	45058655	.	C	T	.	.	MAF_INRAE=26.667;MAF_USDA=47.647
NC_035084.1	45058693	.	C	T	.	.	MAF_INRAE=25.833;MAF_USDA=46.471
NC_035084.1	45058705	.	C	A	.	.	MAF_USDA=2.459
NC_035084.1	45058781	.	A	G	.	.	MAF_INRAE=46.203;MAF_USDA=20.588
NC_035084.1	45058826	.	C	T	.	.	MAF_INRAE=1.667;MAF_USDA=35.882
NC_035084.1	45058833	.	T	G	.	.	MAF_INRAE=26.667;MAF_USDA=42.941
NC_035084.1	45058836	.	G	A	.	.	MAF_INRAE=26.667;MAF_USDA=42.941
NC_035084.1	45058940	.	A	T	.	.	MAF_USDA=6.25
NC_035084.1	45058981	.	A	G	.	.	MAF_USDA=35.294
NC_035084.1	45058990	.	T	G	.	.	MAF_INRAE=46.835;MAF_USDA=24.118
NC_035084.1	45059012	.	A	T	.	.	MAF_USDA=34.706
NC_035084.1	45059037	.	G	T	.	.	MAF_USDA=34.706
NC_035084.1	45059086	.	G	T	.	.	MAF_USDA=4.167
NC_035084.1	45059088	.	T	A	.	.	MAF_USDA=4.167
NC_035084.1	45059169	.	C	A	.	.	MAF_USDA=35.294
NC_035084.1	45059170	.	G	A	.	.	MAF_USDA=6.25
NC_035084.1	45059197	.	T	A	.	.	MAF_USDA=35.294
NC_035084.1	45059205	.	G	T	.	.	MAF_USDA=34.118
NC_035084.1	45059275	.	C	T	.	.	MAF_USDA=2.459
NC_035084.1	45059286	.	T	C	.	.	MAF_USDA=4.167
NC_035084.1	45059304	.	T	C	.	.	MAF_USDA=1.639
NC_035084.1	45059316	.	C	T	.	.	MAF_USDA=4.167
NC_035084.1	45059398	.	A	G	.	.	MAF_USDA=33.529
NC_035084.1	45059404	.	C	T	.	.	MAF_INRAE=20.253;MAF_USDA=4.706
NC_035084.1	45059421	.	C	T	.	.	MAF_INRAE=32.911;MAF_USDA=19.412
NC_035084.1	45059427	.	T	C	.	.	MAF_USDA=36.471
NC_035084.1	45059428	.	G	A	.	.	MAF_USDA=11.765
NC_035084.1	45059491	.	G	A	.	.	MAF_USDA=1.639
NC_035084.1	45059500	.	G	T	.	.	MAF_USDA=2.941
NC_035084.1	45059605	.	A	C	.	.	MAF_USDA=10.843
NC_035084.1	45059744	.	T	G	.	.	MAF_USDA=14.583
NC_035084.1	45059770	.	A	C	.	.	MAF_INRAE=16.667;MAF_USDA=11.31
NC_035084.1	45059777	.	G	A	.	.	MAF_USDA=35.294
NC_035084.1	45059823	.	C	A	.	.	MAF_USDA=1.639
NC_035084.1	45059896	.	C	A	.	.	MAF_USDA=35.882
NC_035084.1	45059934	.	A	G	.	.	MAF_INRAE=4.43;MAF_USDA=8.333
NC_035084.1	45060040	.	C	A	.	.	MAF_INRAE=46.203;MAF_USDA=21.176
NC_035084.1	45060100	.	C	A	.	.	MAF_USDA=6.25
NC_035084.1	45060204	.	G	A	.	.	MAF_USDA=35.294
NC_035084.1	45060371	.	G	A	.	.	MAF_INRAE=32.911;MAF_USDA=17.059
NC_035084.1	45060465	.	G	T	.	.	MAF_USDA=37.059
NC_035084.1	45060632	.	C	T	.	.	MAF_INRAE=21.053
NC_035084.1	45060664	.	A	T	.	.	MAF_INRAE=9.167
NC_035084.1	45060665	.	T	A	.	.	MAF_INRAE=9.167
NC_035084.1	45060748	.	G	A	.	.	MAF_USDA=1.639
NC_035084.1	45060892	.	A	C	.	.	MAF_USDA=35.294
NC_035084.1	45061002	.	A	T	.	.	MAF_USDA=35.294
NC_035084.1	45061031	.	G	T	.	.	MAF_USDA=35.294
NC_035084.1	45061062	.	T	A	.	.	MAF_USDA=4.098
NC_035084.1	45061169	.	T	G	.	.	MAF_INRAE=25.833;MAF_USDA=21.176
NC_035084.1	45061182	.	C	G	.	.	MAF_USDA=37.647
NC_035084.1	45061231	.	A	G	.	.	MAF_USDA=35.294
NC_035084.1	45061428	.	G	T	.	.	MAF_USDA=4.167
NC_035084.1	45061520	.	G	A	.	.	MAF_USDA=1.639
NC_035084.1	45061535	.	C	T	.	.	MAF_INRAE=46.835;MAF_USDA=21.176
NC_035084.1	45061573	.	T	A	.	.	MAF_USDA=4.098
NC_035084.1	45061585	.	A	C	.	.	MAF_USDA=4.918
NC_035084.1	45061637	.	G	A	.	.	MAF_USDA=3.279
NC_035084.1	45061643	.	G	A	.	.	MAF_USDA=3.279
NC_035084.1	45061673	.	T	A	.	.	MAF_USDA=4.167
NC_035084.1	45061713	.	G	T	.	.	MAF_USDA=4.918
NC_035084.1	45061746	.	A	G	.	.	MAF_INRAE=16.667;MAF_USDA=11.905
NC_035084.1	45061817	.	T	A	.	.	MAF_INRAE=20.886;MAF_USDA=1.639
NC_035084.1	45061829	.	T	A	.	.	MAF_INRAE=25.316;MAF_USDA=43.75
NC_035084.1	45061830	.	A	T	.	.	MAF_INRAE=45.57;MAF_USDA=50.0
NC_035084.1	45061832	.	C	T	.	.	MAF_USDA=4.819
NC_035084.1	45061838	.	G	A	.	.	MAF_USDA=5.0
NC_035084.1	45061958	.	T	A	.	.	MAF_USDA=3.279
NC_035084.1	45061999	.	T	A	.	.	MAF_USDA=4.918
NC_035084.1	45062054	.	A	C	.	.	MAF_INRAE=32.911;MAF_USDA=18.235
NC_035084.1	45062102	.	A	T	.	.	MAF_INRAE=32.911;MAF_USDA=18.824
NC_035084.1	45062105	.	C	T	.	.	MAF_USDA=3.333
NC_035084.1	45062170	.	C	A	.	.	MAF_USDA=4.167
NC_035084.1	45062207	.	G	A	.	.	MAF_USDA=4.762
NC_035084.1	45062301	.	T	C	.	.	MAF_USDA=4.918
NC_035084.1	45062347	.	T	C	.	.	MAF_INRAE=34.177;MAF_USDA=44.706
NC_035084.1	45062379	.	A	T	.	.	MAF_INRAE=16.667;MAF_USDA=10.0
NC_035084.1	45062457	.	T	A	.	.	MAF_USDA=7.647
NC_035084.1	45062648	.	C	A	.	.	MAF_USDA=8.197
NC_035084.1	45062894	.	G	A	.	.	MAF_INRAE=9.167;MAF_USDA=4.918
NC_035084.1	45062979	.	T	G	.	.	MAF_INRAE=16.667;MAF_USDA=11.765
NC_035084.1	45063005	.	C	A	.	.	MAF_USDA=3.279
NC_035084.1	45063020	.	A	T	.	.	MAF_USDA=8.235
NC_035084.1	45063095	.	A	T	.	.	MAF_INRAE=32.278;MAF_USDA=17.647
NC_035084.1	45063097	.	A	T	.	.	MAF_INRAE=37.5;MAF_USDA=17.647
NC_035084.1	45063108	.	T	C	.	.	MAF_USDA=1.639
NC_035084.1	45063143	.	G	T	.	.	MAF_USDA=1.639
NC_035084.1	45063176	.	T	G	.	.	MAF_USDA=2.459
NC_035084.1	45063185	.	G	T	.	.	MAF_INRAE=19.62;MAF_USDA=2.459
NC_035084.1	45063223	.	C	T	.	.	MAF_USDA=5.738
NC_035084.1	45063243	.	T	A	.	.	MAF_USDA=1.639
NC_035084.1	45063266	.	A	C	.	.	MAF_INRAE=46.835;MAF_USDA=24.118
NC_035084.1	45063362	.	A	G	.	.	MAF_INRAE=9.167;MAF_USDA=7.377
NC_035084.1	45063621	.	T	G	.	.	MAF_INRAE=9.167;MAF_USDA=13.934
NC_035084.1	45063703	.	G	C	.	.	MAF_USDA=35.294
NC_035084.1	45063718	.	A	C	.	.	MAF_INRAE=46.203;MAF_USDA=21.765
NC_035084.1	45063736	.	A	G	.	.	MAF_USDA=5.294
NC_035084.1	45063742	.	T	C	.	.	MAF_INRAE=16.667;MAF_USDA=11.176
NC_035084.1	45063789	.	T	A	.	.	MAF_INRAE=20.253;MAF_USDA=2.5
NC_035084.1	45063964	.	C	G	.	.	MAF_INRAE=46.835;MAF_USDA=50.0
NC_035084.1	45063992	.	A	T	.	.	MAF_INRAE=29.747;MAF_USDA=15.882
NC_035084.1	45064002	.	T	C	.	.	MAF_INRAE=10.127;MAF_USDA=11.765
NC_035084.1	45064213	.	A	C	.	.	MAF_INRAE=40.506;MAF_USDA=39.412
NC_035084.1	45064389	.	C	T	.	.	MAF_INRAE=39.873;MAF_USDA=39.412
NC_035084.1	45064452	.	C	A	.	.	MAF_USDA=1.639
NC_035084.1	45064453	.	A	T	.	.	MAF_USDA=35.882
NC_035084.1	45064566	.	A	T	.	.	MAF_USDA=1.639
NC_035084.1	45064568	.	A	T	.	.	MAF_INRAE=37.342;MAF_USDA=40.588
NC_035084.1	45064579	.	T	C	.	.	MAF_USDA=1.765
NC_035084.1	45064632	.	T	A	.	.	MAF_USDA=2.459
NC_035084.1	45064677	.	T	G	.	.	MAF_INRAE=39.873;MAF_USDA=40.0
NC_035084.1	45064687	.	C	G	.	.	MAF_INRAE=3.333
NC_035084.1	45064844	.	C	T	.	.	MAF_USDA=2.459
NC_035084.1	45064845	.	G	A	.	.	MAF_USDA=3.279
NC_035084.1	45064949	.	G	T	.	.	MAF_INRAE=46.835;MAF_USDA=21.176
NC_035084.1	45064999	.	A	T	.	.	MAF_INRAE=47.368;MAF_USDA=2.941
NC_035084.1	45065027	.	G	A	.	.	MAF_USDA=1.639
NC_035084.1	45065033	.	C	T	.	.	MAF_USDA=4.918
NC_035084.1	45065062	.	A	C	.	.	MAF_INRAE=30.38;MAF_USDA=22.917
NC_035084.1	45065132	.	C	T	.	.	MAF_INRAE=40.833;MAF_USDA=29.167
NC_035084.1	45065223	.	A	G	.	.	MAF_USDA=3.279
NC_035084.1	45065245	.	T	G	.	.	MAF_INRAE=41.139;MAF_USDA=19.412
NC_035084.1	45065265	.	T	A	.	.	MAF_USDA=3.279
NC_035084.1	45065268	.	A	G	.	.	MAF_USDA=1.639
NC_035084.1	45065278	.	A	T	.	.	MAF_INRAE=39.873;MAF_USDA=40.0
NC_035084.1	45065358	.	G	A	.	.	MAF_INRAE=47.368;MAF_USDA=2.941
NC_035084.1	45065431	.	G	A	.	.	MAF_USDA=2.459
NC_035084.1	45065910	.	A	G	.	.	MAF_USDA=14.583
NC_035084.1	45065923	.	C	T	.	.	MAF_INRAE=30.0;MAF_USDA=15.294
NC_035084.1	45065997	.	C	G	.	.	MAF_USDA=1.639
NC_035084.1	45066133	.	A	C	.	.	MAF_INRAE=22.785;MAF_USDA=42.353
NC_035084.1	45066193	.	C	T	.	.	MAF_USDA=1.639
NC_035084.1	45066253	.	G	T	.	.	MAF_USDA=7.229
NC_035084.1	45066303	.	T	A	.	.	MAF_INRAE=10.526
NC_035084.1	45066849	.	A	T	.	.	MAF_USDA=25.0
NC_035084.1	45066889	.	C	A	.	.	MAF_INRAE=26.316;MAF_USDA=8.333
NC_035084.1	45067004	.	G	A	.	.	MAF_INRAE=28.481;MAF_USDA=17.059
NC_035084.1	45067068	.	G	A	.	.	MAF_USDA=31.176
NC_035084.1	45067095	.	T	C	.	.	MAF_USDA=5.738
NC_035084.1	45067124	.	C	T	.	.	MAF_INRAE=43.038;MAF_USDA=31.765
NC_035084.1	45067140	.	G	A	.	.	MAF_INRAE=4.43;MAF_USDA=2.459
NC_035084.1	45067185	.	G	C	.	.	MAF_INRAE=16.667;MAF_USDA=10.588
NC_035084.1	45067238	.	A	T	.	.	MAF_USDA=1.639
NC_035084.1	45067267	.	T	A	.	.	MAF_INRAE=15.823;MAF_USDA=8.235
NC_035084.1	45067268	.	A	T	.	.	MAF_INRAE=37.975;MAF_USDA=33.529
NC_035084.1	45067269	.	A	T	.	.	MAF_INRAE=9.167;MAF_USDA=9.412
NC_035084.1	45067276	.	T	G	.	.	MAF_USDA=4.167
NC_035084.1	45067613	.	G	A	.	.	MAF_USDA=2.5
NC_035084.1	45067670	.	A	C	.	.	MAF_USDA=2.459
NC_035084.1	45067739	.	C	G	.	.	MAF_INRAE=20.253;MAF_USDA=11.475
NC_035084.1	45067890	.	A	T	.	.	MAF_USDA=8.333
NC_035084.1	45067960	.	A	C	.	.	MAF_USDA=1.667
NC_035084.1	45068111	.	C	T	.	.	MAF_USDA=3.279
NC_035084.1	45068253	.	A	G	.	.	MAF_USDA=31.176
NC_035084.1	45068277	.	G	T	.	.	MAF_USDA=1.667
NC_035084.1	45068286	.	C	A	.	.	MAF_USDA=6.25
NC_035084.1	45068306	.	G	A	.	.	MAF_USDA=1.639
NC_035084.1	45068323	.	C	A	.	.	MAF_INRAE=18.333;MAF_USDA=47.059
NC_035084.1	45068369	.	A	C	.	.	MAF_USDA=40.588
NC_035084.1	45068403	.	A	C	.	.	MAF_USDA=3.279
NC_035084.1	45068406	.	A	C	.	.	MAF_USDA=36.471
NC_035084.1	45068407	.	A	G	.	.	MAF_USDA=6.25
NC_035084.1	45068409	.	T	G	.	.	MAF_USDA=2.459
NC_035084.1	45068536	.	C	A	.	.	MAF_USDA=2.459
NC_035084.1	45068537	.	A	C	.	.	MAF_USDA=2.459
NC_035084.1	45068557	.	C	A	.	.	MAF_INRAE=20.0;MAF_USDA=47.059
NC_035084.1	45068558	.	C	A	.	.	MAF_INRAE=19.167;MAF_USDA=47.059
NC_035084.1	45068588	.	A	G	.	.	MAF_USDA=1.639
NC_035084.1	45068595	.	A	C	.	.	MAF_INRAE=23.418;MAF_USDA=40.0
NC_035084.1	45068750	.	G	A	.	.	MAF_INRAE=9.494;MAF_USDA=5.357
NC_035084.1	45068815	.	G	T	.	.	MAF_INRAE=9.494;MAF_USDA=5.294
NC_035084.1	45068943	.	A	G	.	.	MAF_USDA=40.588
NC_035084.1	45069001	.	G	A	.	.	MAF_USDA=1.639
NC_035084.1	45069038	.	G	T	.	.	MAF_INRAE=9.494;MAF_USDA=7.059
NC_035084.1	45069101	.	G	A	.	.	MAF_USDA=4.918
NC_035084.1	45069110	.	G	A	.	.	MAF_INRAE=2.632;MAF_USDA=38.235
NC_035084.1	45069116	.	G	A	.	.	MAF_INRAE=17.5;MAF_USDA=12.353
NC_035084.1	45069147	.	C	T	.	.	MAF_USDA=2.459
NC_035084.1	45069265	.	C	T	.	.	MAF_USDA=4.098
NC_035084.1	45069358	.	G	T	.	.	MAF_INRAE=30.38;MAF_USDA=13.529
NC_035084.1	45069376	.	T	G	.	.	MAF_USDA=2.353
NC_035084.1	45069498	.	G	A	.	.	MAF_USDA=11.176
NC_035084.1	45069580	.	C	T	.	.	MAF_USDA=2.459
NC_035084.1	45069604	.	G	A	.	.	MAF_INRAE=1.667
NC_035084.1	45069740	.	G	T	.	.	MAF_USDA=1.639
NC_035084.1	45069743	.	T	A	.	.	MAF_INRAE=17.5;MAF_USDA=46.471
NC_035084.1	45069934	.	T	C	.	.	MAF_USDA=2.459
NC_035084.1	45070087	.	T	C	.	.	MAF_USDA=3.279
NC_035084.1	45070118	.	A	G	.	.	MAF_USDA=2.459
NC_035084.1	45070135	.	G	A	.	.	MAF_USDA=4.918
NC_035084.1	45070142	.	G	A	.	.	MAF_INRAE=1.667
NC_035084.1	45070342	.	C	T	.	.	MAF_INRAE=9.494;MAF_USDA=7.059
NC_035084.1	45070405	.	A	C	.	.	MAF_USDA=2.459
NC_035084.1	45070426	.	A	G	.	.	MAF_INRAE=32.911;MAF_USDA=18.235
NC_035084.1	45070453	.	G	C	.	.	MAF_USDA=2.353
NC_035084.1	45070639	.	T	A	.	.	MAF_INRAE=9.494;MAF_USDA=7.059
NC_035084.1	45070747	.	C	T	.	.	MAF_USDA=5.294
NC_035084.1	45070748	.	A	G	.	.	MAF_USDA=4.706
NC_035084.1	45070752	.	C	A	.	.	MAF_INRAE=9.494;MAF_USDA=5.294
NC_035084.1	45070769	.	C	T	.	.	MAF_USDA=4.118
NC_035084.1	45070775	.	T	C	.	.	MAF_USDA=3.279
NC_035084.1	45070788	.	C	T	.	.	MAF_USDA=4.706
NC_035084.1	45070964	.	T	G	.	.	MAF_USDA=14.118
NC_035084.1	45071001	.	G	A	.	.	MAF_USDA=3.279
NC_035084.1	45071129	.	T	A	.	.	MAF_INRAE=39.241;MAF_USDA=25.294
NC_035084.1	45071131	.	G	T	.	.	MAF_INRAE=40.833;MAF_USDA=27.059
NC_035084.1	45071159	.	G	A	.	.	MAF_USDA=3.279
NC_035084.1	45071224	.	C	A	.	.	MAF_INRAE=3.333
NC_035084.1	45071249	.	T	G	.	.	MAF_USDA=1.639
NC_035084.1	45071254	.	A	T	.	.	MAF_INRAE=30.38;MAF_USDA=16.071
NC_035084.1	45071336	.	C	T	.	.	MAF_INRAE=20.253;MAF_USDA=3.279
NC_035084.1	45071390	.	G	T	.	.	MAF_USDA=40.0
NC_035084.1	45071407	.	C	A	.	.	MAF_INRAE=39.873;MAF_USDA=33.529
NC_035084.1	45071468	.	A	C	.	.	MAF_INRAE=39.873;MAF_USDA=15.574
NC_035084.1	45071538	.	C	T	.	.	MAF_INRAE=30.38;MAF_USDA=42.353
NC_035084.1	45071564	.	T	A	.	.	MAF_INRAE=39.873;MAF_USDA=25.294
NC_035084.1	45071574	.	T	G	.	.	MAF_INRAE=39.873;MAF_USDA=23.81
NC_035084.1	45071591	.	T	G	.	.	MAF_INRAE=46.835;MAF_USDA=20.833
NC_035084.1	45071615	.	G	A	.	.	MAF_INRAE=9.494;MAF_USDA=9.524
NC_035084.1	45071713	.	C	A	.	.	MAF_INRAE=1.667
NC_035084.1	45071802	.	T	C	.	.	MAF_USDA=3.279
NC_035084.1	45071824	.	G	T	.	.	MAF_USDA=1.667
NC_035084.1	45071882	.	T	C	.	.	MAF_USDA=3.333
NC_035084.1	45071908	.	G	A	.	.	MAF_INRAE=17.5;MAF_USDA=12.5
NC_035084.1	45072040	.	G	T	.	.	MAF_USDA=1.639
NC_035084.1	45072047	.	C	A	.	.	MAF_INRAE=17.5;MAF_USDA=12.353
NC_035084.1	45072092	.	C	A	.	.	MAF_INRAE=20.253;MAF_USDA=1.639
NC_035084.1	45072125	.	T	C	.	.	MAF_USDA=3.279
NC_035084.1	45072126	.	T	G	.	.	MAF_USDA=4.098
NC_035084.1	45072153	.	T	A	.	.	MAF_INRAE=9.167
NC_035084.1	45072163	.	A	T	.	.	MAF_INRAE=40.506
NC_035084.1	45072165	.	G	T	.	.	MAF_USDA=14.583
NC_035084.1	45072243	.	C	T	.	.	MAF_USDA=2.459
NC_035084.1	45072244	.	G	T	.	.	MAF_USDA=1.639
NC_035084.1	45072280	.	T	C	.	.	MAF_USDA=40.588
NC_035084.1	45072328	.	C	T	.	.	MAF_INRAE=30.38;MAF_USDA=39.412
NC_035084.1	45072377	.	G	A	.	.	MAF_USDA=3.279
NC_035084.1	45072401	.	G	T	.	.	MAF_USDA=2.459
NC_035084.1	45072544	.	C	A	.	.	MAF_USDA=14.583
NC_035084.1	45072629	.	G	A	.	.	MAF_USDA=40.588
NC_035084.1	45072668	.	A	C	.	.	MAF_USDA=1.639
NC_035084.1	45072675	.	T	C	.	.	MAF_USDA=1.639
NC_035084.1	45072687	.	T	G	.	.	MAF_USDA=1.639
NC_035084.1	45072689	.	A	G	.	.	MAF_USDA=1.639
NC_035084.1	45072728	.	C	T	.	.	MAF_USDA=11.765
NC_035084.1	45072735	.	G	A	.	.	MAF_INRAE=30.38;MAF_USDA=18.824
NC_035084.1	45072774	.	T	C	.	.	MAF_INRAE=30.38;MAF_USDA=40.0
NC_035084.1	45072810	.	G	T	.	.	MAF_USDA=1.639
NC_035084.1	45072846	.	G	A	.	.	MAF_INRAE=9.494;MAF_USDA=7.059
NC_035084.1	45072873	.	C	T	.	.	MAF_USDA=1.639
NC_035084.1	45072874	.	T	A	.	.	MAF_USDA=1.639
NC_035084.1	45072910	.	G	A	.	.	MAF_USDA=5.738
NC_035084.1	45072973	.	C	A	.	.	MAF_USDA=3.279
NC_035084.1	45073011	.	C	T	.	.	MAF_INRAE=31.013;MAF_USDA=40.0
NC_035084.1	45073157	.	T	G	.	.	MAF_INRAE=30.38;MAF_USDA=20.0
NC_035084.1	45073163	.	G	T	.	.	MAF_INRAE=30.38;MAF_USDA=40.588
NC_035084.1	45073217	.	G	A	.	.	MAF_USDA=1.639
NC_035084.1	45073245	.	T	A	.	.	MAF_INRAE=40.506;MAF_USDA=33.529
NC_035084.1	45073325	.	A	G	.	.	MAF_INRAE=39.873;MAF_USDA=32.941
NC_035084.1	45073336	.	T	A	.	.	MAF_USDA=2.459
NC_035084.1	45073377	.	T	C	.	.	MAF_USDA=39.881
NC_035084.1	45073379	.	G	A	.	.	MAF_INRAE=9.167;MAF_USDA=7.143
NC_035084.1	45073380	.	C	T	.	.	MAF_INRAE=9.167;MAF_USDA=6.548
NC_035084.1	45073392	.	A	G	.	.	MAF_USDA=1.639
NC_035084.1	45073447	.	A	G	.	.	MAF_USDA=31.176
NC_035084.1	45073521	.	G	C	.	.	MAF_INRAE=39.241;MAF_USDA=33.529
NC_035084.1	45073522	.	A	T	.	.	MAF_USDA=2.459
NC_035084.1	45073536	.	C	A	.	.	MAF_INRAE=3.333
NC_035084.1	45073545	.	C	A	.	.	MAF_USDA=37.059
NC_035084.1	45073590	.	C	A	.	.	MAF_USDA=2.459
NC_035084.1	45073628	.	A	T	.	.	MAF_USDA=4.098
NC_035084.1	45073629	.	T	C	.	.	MAF_USDA=5.738
NC_035084.1	45073671	.	A	G	.	.	MAF_INRAE=40.833;MAF_USDA=32.941
NC_035084.1	45073676	.	G	C	.	.	MAF_INRAE=40.833;MAF_USDA=28.824
NC_035084.1	45073691	.	A	C	.	.	MAF_INRAE=40.833;MAF_USDA=32.941
NC_035084.1	45073711	.	G	C	.	.	MAF_INRAE=39.873;MAF_USDA=38.235
NC_035084.1	45073743	.	G	A	.	.	MAF_USDA=4.098
NC_035084.1	45073757	.	C	T	.	.	MAF_USDA=4.918
NC_035084.1	45073776	.	G	T	.	.	MAF_INRAE=40.506;MAF_USDA=34.118
NC_035084.1	45073780	.	G	A	.	.	MAF_INRAE=41.667;MAF_USDA=34.706
NC_035084.1	45073826	.	C	A	.	.	MAF_INRAE=39.873;MAF_USDA=33.529
NC_035084.1	45073875	.	G	A	.	.	MAF_INRAE=17.5;MAF_USDA=11.765
NC_035084.1	45073941	.	A	T	.	.	MAF_USDA=2.459
NC_035084.1	45074032	.	T	A	.	.	MAF_USDA=2.083
NC_035084.1	45074046	.	C	A	.	.	MAF_USDA=38.235
NC_035084.1	45074052	.	T	C	.	.	MAF_USDA=38.235
NC_035084.1	45074089	.	A	T	.	.	MAF_USDA=38.235
NC_035084.1	45074116	.	A	T	.	.	MAF_USDA=40.0
NC_035084.1	45074123	.	G	A	.	.	MAF_USDA=1.639
NC_035084.1	45074134	.	T	A	.	.	MAF_USDA=11.475
NC_035084.1	45074147	.	G	T	.	.	MAF_INRAE=9.494;MAF_USDA=4.706
NC_035084.1	45074179	.	T	C	.	.	MAF_USDA=4.098
NC_035084.1	45074289	.	A	T	.	.	MAF_USDA=13.934
NC_035084.1	45074290	.	G	T	.	.	MAF_INRAE=9.494;MAF_USDA=7.647
NC_035084.1	45074352	.	C	T	.	.	MAF_INRAE=26.582;MAF_USDA=17.647
NC_035084.1	45074353	.	G	A	.	.	MAF_INRAE=31.013;MAF_USDA=17.059
NC_035084.1	45074409	.	G	A	.	.	MAF_INRAE=3.333
NC_035084.1	45074442	.	T	A	.	.	MAF_USDA=38.824
NC_035084.1	45074452	.	A	G	.	.	MAF_INRAE=46.835;MAF_USDA=21.176
NC_035084.1	45074467	.	G	A	.	.	MAF_INRAE=32.278;MAF_USDA=18.235
NC_035084.1	45074523	.	G	T	.	.	MAF_USDA=2.459
NC_035084.1	45074526	.	A	G	.	.	MAF_USDA=37.647
NC_035084.1	45074629	.	C	A	.	.	MAF_USDA=2.459
NC_035084.1	45074844	.	A	G	.	.	MAF_USDA=38.824
NC_035084.1	45076117	.	G	C	.	.	MAF_USDA=4.545
NC_035084.1	45076202	.	T	A	.	.	MAF_USDA=18.75
NC_035084.1	45076206	.	A	C	.	.	MAF_USDA=1.639
NC_035084.1	45076293	.	C	T	.	.	MAF_USDA=25.595
NC_035084.1	45076304	.	T	A	.	.	MAF_USDA=26.786
NC_035084.1	45076310	.	G	A	.	.	MAF_USDA=27.976
NC_035084.1	45076312	.	T	C	.	.	MAF_USDA=8.333
NC_035084.1	45076335	.	G	T	.	.	MAF_USDA=27.976
NC_035084.1	45076341	.	C	A	.	.	MAF_INRAE=36.842;MAF_USDA=27.059
NC_035084.1	45076370	.	G	A	.	.	MAF_USDA=9.836
NC_035084.1	45076480	.	C	T	.	.	MAF_USDA=2.459
NC_035084.1	45076484	.	C	T	.	.	MAF_USDA=22.917
NC_035084.1	45076552	.	C	G	.	.	MAF_USDA=6.25
NC_035084.1	45076613	.	A	G	.	.	MAF_INRAE=46.667;MAF_USDA=24.405
NC_035084.1	45076726	.	C	A	.	.	MAF_USDA=19.412
NC_035084.1	45076737	.	C	A	.	.	MAF_INRAE=1.667;MAF_USDA=18.75
NC_035084.1	45076743	.	T	C	.	.	MAF_USDA=8.235
NC_035084.1	45076769	.	G	A	.	.	MAF_USDA=29.412
NC_035084.1	45076812	.	A	G	.	.	MAF_INRAE=38.608;MAF_USDA=27.059
NC_035084.1	45076865	.	C	G	.	.	MAF_INRAE=39.873;MAF_USDA=32.353
NC_035084.1	45076895	.	C	T	.	.	MAF_INRAE=39.873;MAF_USDA=32.353
NC_035084.1	45076896	.	G	A	.	.	MAF_USDA=4.098
NC_035084.1	45076928	.	T	C	.	.	MAF_USDA=38.69
NC_035084.1	45076948	.	A	G	.	.	MAF_INRAE=39.241;MAF_USDA=33.529
NC_035084.1	45076977	.	A	G	.	.	MAF_USDA=38.235
NC_035084.1	45077037	.	A	C	.	.	MAF_INRAE=30.38;MAF_USDA=20.0
NC_035084.1	45077096	.	G	A	.	.	MAF_INRAE=3.333
NC_035084.1	45077175	.	T	C	.	.	MAF_USDA=9.412
NC_035084.1	45077202	.	G	A	.	.	MAF_INRAE=35.443;MAF_USDA=25.882
NC_035084.1	45077462	.	G	T	.	.	MAF_INRAE=46.203;MAF_USDA=21.176
NC_035084.1	45077465	.	A	G	.	.	MAF_USDA=2.459
NC_035084.1	45077481	.	A	G	.	.	MAF_INRAE=26.316;MAF_USDA=22.353
NC_035084.1	45077482	.	T	G	.	.	MAF_USDA=22.941
NC_035084.1	45077502	.	G	A	.	.	MAF_USDA=2.459
NC_035084.1	45077628	.	A	G	.	.	MAF_USDA=2.459
NC_035084.1	45077669	.	A	G	.	.	MAF_USDA=1.639
NC_035084.1	45077709	.	G	C	.	.	MAF_USDA=38.235
NC_035084.1	45077773	.	T	G	.	.	MAF_USDA=37.647
NC_035084.1	45077783	.	C	A	.	.	MAF_INRAE=46.203;MAF_USDA=21.429
NC_035084.1	45077841	.	A	C	.	.	MAF_INRAE=39.241;MAF_USDA=27.647
NC_035084.1	45077887	.	T	C	.	.	MAF_INRAE=46.835;MAF_USDA=40.588
NC_035084.1	45078002	.	C	T	.	.	MAF_INRAE=39.873;MAF_USDA=28.235
NC_035084.1	45078056	.	T	C	.	.	MAF_USDA=38.235
NC_035084.1	45078058	.	A	G	.	.	MAF_USDA=38.235
NC_035084.1	45078166	.	A	T	.	.	MAF_USDA=38.235
NC_035084.1	45078251	.	A	G	.	.	MAF_USDA=38.235
NC_035084.1	45078334	.	A	G	.	.	MAF_USDA=38.824
NC_035084.1	45078349	.	A	T	.	.	MAF_USDA=2.459
NC_035084.1	45078359	.	T	C	.	.	MAF_INRAE=39.873;MAF_USDA=28.235
NC_035084.1	45078396	.	T	C	.	.	MAF_USDA=2.459
NC_035084.1	45078399	.	A	T	.	.	MAF_INRAE=39.873;MAF_USDA=33.529
NC_035084.1	45078501	.	C	T	.	.	MAF_USDA=1.639
NC_035084.1	45078503	.	C	T	.	.	MAF_USDA=1.639
NC_035084.1	45078511	.	T	C	.	.	MAF_INRAE=9.167;MAF_USDA=1.639
NC_035084.1	45078538	.	G	T	.	.	MAF_INRAE=9.494;MAF_USDA=8.235
NC_035084.1	45078553	.	T	C	.	.	MAF_USDA=38.235
NC_035084.1	45078733	.	C	T	.	.	MAF_USDA=37.647
NC_035084.1	45078855	.	C	T	.	.	MAF_INRAE=30.38;MAF_USDA=20.0
NC_035084.1	45078869	.	T	G	.	.	MAF_INRAE=39.873;MAF_USDA=28.235
NC_035084.1	45078898	.	C	T	.	.	MAF_INRAE=15.833;MAF_USDA=9.412
NC_035084.1	45078929	.	C	T	.	.	MAF_INRAE=30.38;MAF_USDA=41.765
NC_035084.1	45078945	.	G	A	.	.	MAF_INRAE=39.873;MAF_USDA=33.529
NC_035084.1	45078964	.	T	C	.	.	MAF_USDA=2.459
NC_035084.1	45079092	.	A	G	.	.	MAF_USDA=2.459
NC_035084.1	45079135	.	G	A	.	.	MAF_INRAE=39.241;MAF_USDA=33.529
NC_035084.1	45079149	.	T	G	.	.	MAF_INRAE=9.494;MAF_USDA=8.235
NC_035084.1	45079184	.	G	A	.	.	MAF_USDA=1.639
NC_035084.1	45079209	.	T	C	.	.	MAF_INRAE=39.873;MAF_USDA=47.059
NC_035084.1	45079232	.	T	C	.	.	MAF_INRAE=39.873;MAF_USDA=33.529
NC_035084.1	45079301	.	G	A	.	.	MAF_INRAE=7.5
NC_035084.1	45079332	.	A	G	.	.	MAF_USDA=5.882
NC_035084.1	45079422	.	G	A	.	.	MAF_INRAE=10.526;MAF_USDA=8.824
NC_035084.1	45079573	.	T	C	.	.	MAF_INRAE=39.873;MAF_USDA=32.353
NC_035084.1	45079578	.	T	A	.	.	MAF_INRAE=39.873;MAF_USDA=32.353
NC_035084.1	45079595	.	G	T	.	.	MAF_USDA=12.295
NC_035084.1	45079609	.	A	T	.	.	MAF_INRAE=3.333
NC_035084.1	45079649	.	C	T	.	.	MAF_USDA=1.639
NC_035084.1	45079936	.	G	C	.	.	MAF_INRAE=10.127;MAF_USDA=8.824
NC_035084.1	45079957	.	ACAGTTCACCCCA	ACAGTTCACCCCC	.	.	MAF_USDA=6.25
NC_035084.1	45079992	.	T	A	.	.	MAF_USDA=2.459
NC_035084.1	45079993	.	G	T	.	.	MAF_USDA=2.459
NC_035084.1	45080013	.	C	T	.	.	MAF_INRAE=40.506;MAF_USDA=33.529
NC_035084.1	45080017	.	T	G	.	.	MAF_INRAE=41.667;MAF_USDA=33.529
NC_035084.1	45080061	.	G	T	.	.	MAF_INRAE=39.873;MAF_USDA=34.706
NC_035084.1	45080186	.	A	T	.	.	MAF_INRAE=9.494;MAF_USDA=5.294
NC_035084.1	45080187	.	T	A	.	.	MAF_INRAE=9.167;MAF_USDA=5.294
NC_035084.1	45080225	.	G	A	.	.	MAF_USDA=9.836
NC_035084.1	45080282	.	A	C	.	.	MAF_USDA=30.12
NC_035084.1	45080288	.	A	T	.	.	MAF_USDA=4.167
NC_035084.1	45080292	.	GGAATTAAAATCAAT	GGAATTAAAATCAAA	.	.	MAF_USDA=6.522
NC_035084.1	45080330	.	A	T	.	.	MAF_USDA=23.494
NC_035084.1	45080331	.	A	G	.	.	MAF_USDA=22.289
NC_035084.1	45080918	.	C	T	.	.	MAF_INRAE=40.833;MAF_USDA=33.333
NC_035084.1	45081038	.	A	G	.	.	MAF_USDA=9.836
NC_035084.1	45081076	.	C	A	.	.	MAF_INRAE=40.506;MAF_USDA=32.738
NC_035084.1	45081194	.	T	A	.	.	MAF_USDA=4.167
NC_035084.1	45081211	.	T	G	.	.	MAF_INRAE=39.873;MAF_USDA=32.941
NC_035084.1	45081375	.	C	A	.	.	MAF_INRAE=9.494;MAF_USDA=8.235
NC_035084.1	45081412	.	A	G	.	.	MAF_USDA=2.459
NC_035084.1	45081420	.	G	A	.	.	MAF_USDA=1.639
NC_035084.1	45081503	.	A	C	.	.	MAF_INRAE=39.873;MAF_USDA=35.294
NC_035084.1	45081751	.	G	A	.	.	MAF_INRAE=22.785;MAF_USDA=18.235
NC_035084.1	45081877	.	C	T	.	.	MAF_USDA=1.639
NC_035084.1	45081895	.	G	A	.	.	MAF_INRAE=39.873;MAF_USDA=32.353
NC_035084.1	45081962	.	A	G	.	.	MAF_USDA=2.459
NC_035084.1	45081990	.	A	G	.	.	MAF_USDA=2.353
NC_035084.1	45081998	.	G	C	.	.	MAF_INRAE=47.468;MAF_USDA=21.765
NC_035084.1	45082027	.	G	A	.	.	MAF_USDA=1.639
NC_035084.1	45082049	.	T	C	.	.	MAF_USDA=1.639
NC_035084.1	45082051	.	C	T	.	.	MAF_USDA=1.639
NC_035084.1	45082062	.	A	T	.	.	MAF_USDA=31.176
NC_035084.1	45082068	.	T	A	.	.	MAF_INRAE=36.842;MAF_USDA=31.765
NC_035084.1	45082069	.	A	T	.	.	MAF_USDA=7.647
NC_035084.1	45082070	.	T	A	.	.	MAF_USDA=14.706
NC_035084.1	45082071	.	A	T	.	.	MAF_USDA=18.235
NC_035084.1	45082072	.	T	A	.	.	MAF_USDA=12.941
NC_035084.1	45082073	.	T	A	.	.	MAF_USDA=4.118
NC_035084.1	45082074	.	T	A	.	.	MAF_USDA=4.167
NC_035084.1	45082085	.	A	T	.	.	MAF_INRAE=40.506;MAF_USDA=33.529
NC_035084.1	45082094	.	C	A	.	.	MAF_INRAE=47.368;MAF_USDA=3.529
NC_035084.1	45082158	.	C	A	.	.	MAF_INRAE=25.316;MAF_USDA=14.706
NC_035084.1	45082160	.	T	G	.	.	MAF_USDA=2.083
NC_035084.1	45082272	.	G	A	.	.	MAF_INRAE=15.833;MAF_USDA=9.412
NC_035084.1	45082273	.	C	A	.	.	MAF_INRAE=15.833;MAF_USDA=9.412
NC_035084.1	45082333	.	A	T	.	.	MAF_USDA=9.836
NC_035084.1	45082438	.	G	C	.	.	MAF_USDA=1.639
NC_035084.1	45082475	.	A	C	.	.	MAF_INRAE=39.873;MAF_USDA=32.941
NC_035084.1	45082497	.	T	C	.	.	MAF_INRAE=39.873;MAF_USDA=33.333
NC_035084.1	45082700	.	A	G	.	.	MAF_INRAE=39.873;MAF_USDA=32.941
NC_035084.1	45082801	.	G	T	.	.	MAF_INRAE=47.368;MAF_USDA=2.941
NC_035084.1	45082819	.	G	T	.	.	MAF_INRAE=9.494;MAF_USDA=10.0
NC_035084.1	45082928	.	C	G	.	.	MAF_USDA=2.459
NC_035084.1	45082936	.	C	G	.	.	MAF_USDA=6.25
NC_035084.1	45082951	.	C	T	.	.	MAF_USDA=22.941
NC_035084.1	45083141	.	C	G	.	.	MAF_USDA=6.25
NC_035084.1	45083251	.	C	T	.	.	MAF_INRAE=23.418;MAF_USDA=44.118
NC_035084.1	45083254	.	A	G	.	.	MAF_USDA=2.459
NC_035084.1	45083357	.	A	C	.	.	MAF_INRAE=16.667;MAF_USDA=8.824
NC_035084.1	45083375	.	C	T	.	.	MAF_INRAE=20.253;MAF_USDA=1.639
NC_035084.1	45083420	.	A	T	.	.	MAF_INRAE=10.127;MAF_USDA=7.647
NC_035084.1	45083541	.	T	G	.	.	MAF_INRAE=31.013;MAF_USDA=41.176
NC_035084.1	45083657	.	T	A	.	.	MAF_INRAE=30.38;MAF_USDA=41.176
NC_035084.1	45083690	.	G	A	.	.	MAF_USDA=4.098
NC_035084.1	45083761	.	C	T	.	.	MAF_USDA=9.016
NC_035084.1	45083804	.	G	A	.	.	MAF_USDA=4.918
NC_035084.1	45083860	.	C	T	.	.	MAF_USDA=2.459
NC_035084.1	45083865	.	C	T	.	.	MAF_USDA=1.639
NC_035084.1	45083896	.	G	T	.	.	MAF_USDA=6.25
NC_035084.1	45083929	.	C	A	.	.	MAF_INRAE=16.667;MAF_USDA=9.412
NC_035084.1	45083956	.	T	C	.	.	MAF_USDA=4.918
NC_035084.1	45084039	.	C	A	.	.	MAF_INRAE=10.127;MAF_USDA=7.647
NC_035084.1	45084054	.	C	A	.	.	MAF_INRAE=10.127;MAF_USDA=7.647
NC_035084.1	45084078	.	G	A	.	.	MAF_USDA=1.639
NC_035084.1	45084125	.	G	A	.	.	MAF_INRAE=9.494;MAF_USDA=5.294
NC_035084.1	45084188	.	T	G	.	.	MAF_USDA=2.459
NC_035084.1	45084261	.	T	G	.	.	MAF_USDA=1.639
NC_035084.1	45084337	.	G	A	.	.	MAF_USDA=1.639
NC_035084.1	45084365	.	T	C	.	.	MAF_INRAE=16.667;MAF_USDA=9.412
NC_035084.1	45084371	.	G	T	.	.	MAF_INRAE=30.38;MAF_USDA=41.176
NC_035084.1	45084476	.	T	A	.	.	MAF_INRAE=29.747;MAF_USDA=40.588
NC_035084.1	45084567	.	G	C	.	.	MAF_USDA=2.459
NC_035084.1	45084599	.	C	T	.	.	MAF_INRAE=16.667;MAF_USDA=10.0
NC_035084.1	45084639	.	C	T	.	.	MAF_USDA=2.459
NC_035084.1	45084661	.	C	A	.	.	MAF_INRAE=29.747;MAF_USDA=41.765
NC_035084.1	45084686	.	T	G	.	.	MAF_USDA=8.197
NC_035084.1	45084760	.	T	G	.	.	MAF_USDA=3.279
NC_035084.1	45084761	.	C	G	.	.	MAF_USDA=3.279
NC_035084.1	45084765	.	A	C	.	.	MAF_INRAE=16.667;MAF_USDA=9.412
NC_035084.1	45084776	.	G	A	.	.	MAF_USDA=4.167
NC_035084.1	45084799	.	C	G	.	.	MAF_USDA=1.639
NC_035084.1	45084916	.	C	T	.	.	MAF_INRAE=20.253;MAF_USDA=3.279
NC_035084.1	45084977	.	G	A	.	.	MAF_INRAE=42.405;MAF_USDA=28.235
NC_035084.1	45084981	.	A	T	.	.	MAF_INRAE=10.526;MAF_USDA=2.941
NC_035084.1	45084992	.	G	A	.	.	MAF_INRAE=3.333
NC_035084.1	45085079	.	G	A	.	.	MAF_USDA=4.167
NC_035084.1	45085130	.	C	A	.	.	MAF_USDA=2.459
NC_035084.1	45085179	.	A	T	.	.	MAF_USDA=3.279
NC_035084.1	45085289	.	T	A	.	.	MAF_USDA=10.417
NC_035084.1	45085291	.	A	T	.	.	MAF_USDA=10.417
NC_035084.1	45085292	.	C	T	.	.	MAF_USDA=10.417
NC_035084.1	45085468	.	G	T	.	.	MAF_USDA=3.279
NC_035084.1	45085720	.	G	A	.	.	MAF_INRAE=17.5;MAF_USDA=13.529
NC_035084.1	45085872	.	G	A	.	.	MAF_INRAE=30.38;MAF_USDA=43.529
NC_035084.1	45085953	.	G	A	.	.	MAF_USDA=1.765
NC_035084.1	45086146	.	G	A	.	.	MAF_USDA=6.25
NC_035084.1	45086244	.	G	A	.	.	MAF_USDA=3.279
NC_035084.1	45086373	.	A	G	.	.	MAF_USDA=1.639
NC_035084.1	45086403	.	C	A	.	.	MAF_USDA=8.197
NC_035084.1	45086477	.	G	T	.	.	MAF_USDA=1.639
NC_035084.1	45086666	.	G	A	.	.	MAF_INRAE=9.494;MAF_USDA=7.229
NC_035084.1	45086677	.	G	T	.	.	MAF_USDA=1.695
NC_035084.1	45086857	.	C	A	.	.	MAF_INRAE=16.667;MAF_USDA=9.412
NC_035084.1	45086909	.	C	T	.	.	MAF_INRAE=46.835;MAF_USDA=30.0
NC_035084.1	45087048	.	C	G	.	.	MAF_USDA=4.918
NC_035084.1	45087154	.	C	A	.	.	MAF_INRAE=20.253;MAF_USDA=3.279
NC_035084.1	45087423	.	G	A	.	.	MAF_USDA=1.639
NC_035084.1	45087428	.	G	A	.	.	MAF_INRAE=15.833;MAF_USDA=9.412
NC_035084.1	45087493	.	G	A	.	.	MAF_USDA=5.882
NC_035084.1	45087497	.	C	T	.	.	MAF_INRAE=16.667;MAF_USDA=9.412
NC_035084.1	45087580	.	T	G	.	.	MAF_INRAE=29.747;MAF_USDA=41.176
NC_035084.1	45087657	.	G	A	.	.	MAF_INRAE=43.038;MAF_USDA=28.824
NC_035084.1	45087826	.	G	A	.	.	MAF_USDA=1.639
NC_035084.1	45087852	.	C	T	.	.	MAF_USDA=1.639
NC_035084.1	45087875	.	G	A	.	.	MAF_INRAE=43.038;MAF_USDA=28.824
NC_035084.1	45087936	.	G	A	.	.	MAF_USDA=1.639
NC_035084.1	45088084	.	G	C	.	.	MAF_USDA=1.639
NC_035084.1	45088094	.	T	A	.	.	MAF_INRAE=29.747;MAF_USDA=41.176
NC_035084.1	45088149	.	T	C	.	.	MAF_USDA=7.377
NC_035084.1	45088260	.	T	G	.	.	MAF_USDA=3.279
NC_035084.1	45088276	.	C	A	.	.	MAF_USDA=8.197
NC_035084.1	45088313	.	A	C	.	.	MAF_INRAE=29.747;MAF_USDA=41.176
NC_035084.1	45088463	.	T	C	.	.	MAF_INRAE=3.333
NC_035084.1	45088465	.	G	T	.	.	MAF_USDA=1.639
NC_035084.1	45088470	.	G	T	.	.	MAF_INRAE=30.38;MAF_USDA=41.176
NC_035084.1	45088760	.	A	G	.	.	MAF_USDA=38.69
NC_035084.1	45088854	.	T	A	.	.	MAF_USDA=1.639
NC_035084.1	45088941	.	A	C	.	.	MAF_INRAE=32.278;MAF_USDA=20.588
NC_035084.1	45088944	.	T	G	.	.	MAF_USDA=2.459
NC_035084.1	45088975	.	C	T	.	.	MAF_INRAE=3.333
NC_035084.1	45089008	.	G	A	.	.	MAF_INRAE=17.5;MAF_USDA=11.176
NC_035084.1	45089020	.	G	A	.	.	MAF_INRAE=17.5;MAF_USDA=20.0
NC_035084.1	45089103	.	C	A	.	.	MAF_INRAE=10.127;MAF_USDA=7.647
NC_035084.1	45089253	.	G	A	.	.	MAF_INRAE=20.253;MAF_USDA=3.279
NC_035084.1	45089315	.	C	G	.	.	MAF_USDA=9.016
NC_035084.1	45089441	.	G	T	.	.	MAF_USDA=1.639
NC_035084.1	45089750	.	C	A	.	.	MAF_USDA=1.639
NC_035084.1	45089769	.	T	C	.	.	MAF_USDA=3.279
NC_035084.1	45089776	.	A	G	.	.	MAF_USDA=1.639
NC_035084.1	45089783	.	A	G	.	.	MAF_USDA=2.353
NC_035084.1	45089788	.	C	G	.	.	MAF_USDA=1.639
NC_035084.1	45089826	.	C	T	.	.	MAF_USDA=3.279
NC_035084.1	45089887	.	G	A	.	.	MAF_USDA=7.059
NC_035084.1	45089966	.	A	T	.	.	MAF_USDA=1.639
NC_035084.1	45089970	.	C	A	.	.	MAF_INRAE=22.785;MAF_USDA=21.765
NC_035084.1	45089971	.	C	A	.	.	MAF_USDA=4.098
NC_035084.1	45090041	.	G	A	.	.	MAF_INRAE=20.253;MAF_USDA=8.333
NC_035084.1	45090042	.	C	A	.	.	MAF_INRAE=25.0;MAF_USDA=8.197
NC_035084.1	45090074	.	C	A	.	.	MAF_USDA=3.279
NC_035084.1	45090491	.	C	G	.	.	MAF_USDA=2.459
NC_035084.1	45090518	.	A	C	.	.	MAF_INRAE=17.5;MAF_USDA=11.765
NC_035084.1	45090575	.	T	G	.	.	MAF_USDA=20.0
NC_035084.1	45090576	.	A	G	.	.	MAF_INRAE=9.167;MAF_USDA=7.647
NC_035084.1	45090669	.	C	T	.	.	MAF_INRAE=8.861;MAF_USDA=8.824
NC_035084.1	45090705	.	G	A	.	.	MAF_USDA=3.279
NC_035084.1	45090757	.	A	G	.	.	MAF_USDA=8.197
NC_035084.1	45090822	.	G	C	.	.	MAF_INRAE=9.494;MAF_USDA=7.647
NC_035084.1	45090994	.	T	G	.	.	MAF_USDA=1.639
NC_035084.1	45091045	.	T	A	.	.	MAF_INRAE=21.519;MAF_USDA=45.833
NC_035084.1	45091080	.	C	T	.	.	MAF_USDA=25.0
NC_035084.1	45091089	.	GC	GG	.	.	MAF_USDA=12.5
NC_035084.1	45091106	.	G	C	.	.	MAF_INRAE=21.053;MAF_USDA=7.647
NC_035084.1	45091162	.	A	C	.	.	MAF_USDA=2.353
NC_035084.1	45091247	.	G	A	.	.	MAF_USDA=1.639
NC_035084.1	45091249	.	T	C	.	.	MAF_INRAE=17.5;MAF_USDA=12.353
NC_035084.1	45091347	.	T	G	.	.	MAF_USDA=1.639
NC_035084.1	45091505	.	T	G	.	.	MAF_USDA=2.459
NC_035084.1	45091553	.	A	T	.	.	MAF_INRAE=46.203;MAF_USDA=21.176
NC_035084.1	45091708	.	A	C	.	.	MAF_USDA=1.639
NC_035084.1	45092089	.	T	C	.	.	MAF_USDA=1.639
NC_035084.1	45092093	.	A	G	.	.	MAF_USDA=1.639
NC_035084.1	45092098	.	C	T	.	.	MAF_INRAE=17.5;MAF_USDA=12.353
NC_035084.1	45092171	.	G	A	.	.	MAF_USDA=2.459
NC_035084.1	45092179	.	G	T	.	.	MAF_INRAE=43.671;MAF_USDA=28.824
NC_035084.1	45092321	.	G	A	.	.	MAF_USDA=2.459
NC_035084.1	45092511	.	A	T	.	.	MAF_USDA=4.167
NC_035084.1	45092515	.	T	G	.	.	MAF_USDA=1.639
NC_035084.1	45092572	.	A	T	.	.	MAF_USDA=1.639
NC_035084.1	45092573	.	T	C	.	.	MAF_INRAE=30.38;MAF_USDA=15.882
NC_035084.1	45092624	.	T	A	.	.	MAF_USDA=6.25
NC_035084.1	45092866	.	G	T	.	.	MAF_USDA=6.557
NC_035084.1	45092875	.	C	A	.	.	MAF_USDA=6.25
NC_035084.1	45092917	.	C	T	.	.	MAF_INRAE=18.333;MAF_USDA=18.235
NC_035084.1	45092948	.	C	A	.	.	MAF_USDA=4.098
NC_035084.1	45092953	.	C	T	.	.	MAF_INRAE=3.333
NC_035084.1	45092960	.	G	A	.	.	MAF_INRAE=16.667;MAF_USDA=9.412
NC_035084.1	45092986	.	C	T	.	.	MAF_USDA=3.279
NC_035084.1	45092998	.	C	T	.	.	MAF_INRAE=20.253;MAF_USDA=3.279
NC_035084.1	45093008	.	A	G	.	.	MAF_USDA=1.639
NC_035084.1	45093264	.	G	A	.	.	MAF_INRAE=17.5;MAF_USDA=16.471
NC_035084.1	45093302	.	G	T	.	.	MAF_USDA=5.738
NC_035084.1	45093304	.	C	T	.	.	MAF_USDA=4.118
NC_035084.1	45093486	.	G	T	.	.	MAF_USDA=8.235
NC_035084.1	45093730	.	C	A	.	.	MAF_INRAE=16.667;MAF_USDA=11.176
NC_035084.1	45093734	.	G	T	.	.	MAF_INRAE=16.667;MAF_USDA=9.412
NC_035084.1	45093737	.	C	T	.	.	MAF_INRAE=46.835;MAF_USDA=50.0
NC_035084.1	45093768	.	T	G	.	.	MAF_INRAE=27.848;MAF_USDA=41.765
NC_035084.1	45093769	.	A	C	.	.	MAF_INRAE=16.667;MAF_USDA=21.176
NC_035084.1	45093872	.	C	T	.	.	MAF_USDA=2.459
NC_035084.1	45094149	.	G	A	.	.	MAF_INRAE=25.833;MAF_USDA=21.765
NC_035084.1	45094255	.	A	T	.	.	MAF_INRAE=46.835;MAF_USDA=9.836
NC_035084.1	45094268	.	G	A	.	.	MAF_INRAE=25.833;MAF_USDA=19.412
NC_035084.1	45094288	.	G	T	.	.	MAF_USDA=9.412
NC_035084.1	45094351	.	C	T	.	.	MAF_USDA=3.279
NC_035084.1	45094352	.	A	C	.	.	MAF_INRAE=25.833;MAF_USDA=18.235
NC_035084.1	45094355	.	G	T	.	.	MAF_INRAE=25.833;MAF_USDA=17.059
NC_035084.1	45094387	.	G	A	.	.	MAF_USDA=2.459
NC_035084.1	45094396	.	A	G	.	.	MAF_INRAE=25.0;MAF_USDA=17.059
NC_035084.1	45094474	.	A	G	.	.	MAF_USDA=4.167
NC_035084.1	45094597	.	C	T	.	.	MAF_USDA=4.098
NC_035084.1	45094599	.	T	A	.	.	MAF_USDA=1.639
NC_035084.1	45094600	.	G	A	.	.	MAF_USDA=1.639
NC_035084.1	45094610	.	A	T	.	.	MAF_USDA=8.824
NC_035084.1	45094663	.	T	A	.	.	MAF_USDA=10.656
NC_035084.1	45094695	.	G	T	.	.	MAF_USDA=1.639
NC_035084.1	45094727	.	T	G	.	.	MAF_USDA=1.639
NC_035084.1	45094819	.	G	T	.	.	MAF_INRAE=44.304;MAF_USDA=23.529
NC_035084.1	45094926	.	C	T	.	.	MAF_INRAE=43.038;MAF_USDA=23.529
NC_035084.1	45095059	.	T	C	.	.	MAF_INRAE=20.253
NC_035084.1	45095073	.	T	G	.	.	MAF_INRAE=43.038
NC_035084.1	45095127	.	T	C	.	.	MAF_USDA=1.639
NC_035084.1	45095241	.	A	T	.	.	MAF_USDA=3.279
NC_035084.1	45095247	.	T	G	.	.	MAF_USDA=2.459
NC_035084.1	45095284	.	C	T	.	.	MAF_USDA=1.639
NC_035084.1	45095334	.	C	A	.	.	MAF_USDA=4.706
NC_035084.1	45095394	.	C	A	.	.	MAF_INRAE=25.833;MAF_USDA=17.262
NC_035084.1	45095413	.	G	T	.	.	MAF_INRAE=25.833;MAF_USDA=27.976
NC_035084.1	45095441	.	A	C	.	.	MAF_USDA=2.459
NC_035084.1	45095481	.	G	A	.	.	MAF_INRAE=25.833;MAF_USDA=27.059
NC_035084.1	45095517	.	A	C	.	.	MAF_INRAE=26.667;MAF_USDA=27.059
NC_035084.1	45095740	.	G	A	.	.	MAF_USDA=1.639
NC_035084.1	45095763	.	C	T	.	.	MAF_INRAE=9.167
NC_035084.1	45095765	.	C	T	.	.	MAF_USDA=8.333
NC_035084.1	45095817	.	G	A	.	.	MAF_INRAE=3.797;MAF_USDA=10.588
NC_035084.1	45095922	.	C	A	.	.	MAF_USDA=2.459
NC_035084.1	45095952	.	C	G	.	.	MAF_INRAE=46.203;MAF_USDA=32.941
NC_035084.1	45096013	.	A	C	.	.	MAF_USDA=1.639
NC_035084.1	45096032	.	G	A	.	.	MAF_INRAE=20.253;MAF_USDA=18.235
NC_035084.1	45096083	.	G	A	.	.	MAF_INRAE=9.167;MAF_USDA=2.459
NC_035084.1	45096261	.	C	A	.	.	MAF_USDA=1.639
NC_035084.1	45096269	.	A	G	.	.	MAF_USDA=7.647
NC_035084.1	45096392	.	G	A	.	.	MAF_USDA=4.167
NC_035084.1	45096431	.	A	G	.	.	MAF_INRAE=10.0;MAF_USDA=11.475
NC_035084.1	45096462	.	A	C	.	.	MAF_INRAE=9.167;MAF_USDA=11.475
NC_035084.1	45096519	.	G	T	.	.	MAF_USDA=5.0
NC_035084.1	45096531	.	G	A	.	.	MAF_USDA=7.647
NC_035084.1	45096591	.	G	A	.	.	MAF_USDA=1.639
NC_035084.1	45096610	.	T	C	.	.	MAF_INRAE=32.911;MAF_USDA=15.294
NC_035084.1	45096686	.	T	C	.	.	MAF_INRAE=9.167;MAF_USDA=11.475
NC_035084.1	45096741	.	A	G	.	.	MAF_USDA=1.639
NC_035084.1	45096752	.	A	G	.	.	MAF_INRAE=9.494;MAF_USDA=3.279
NC_035084.1	45096773	.	G	A	.	.	MAF_USDA=10.656
NC_035084.1	45096956	.	A	C	.	.	MAF_INRAE=16.667;MAF_USDA=20.588
NC_035084.1	45097054	.	G	T	.	.	MAF_USDA=3.279
NC_035084.1	45097067	.	G	A	.	.	MAF_USDA=10.588
NC_035084.1	45097109	.	C	A	.	.	MAF_USDA=1.639
NC_035084.1	45097163	.	T	C	.	.	MAF_INRAE=17.5;MAF_USDA=22.353
NC_035084.1	45097255	.	A	G	.	.	MAF_USDA=2.459
NC_035084.1	45097358	.	G	A	.	.	MAF_INRAE=4.43;MAF_USDA=2.459
NC_035084.1	45097359	.	T	C	.	.	MAF_INRAE=10.0;MAF_USDA=9.412
NC_035084.1	45097380	.	G	A	.	.	MAF_INRAE=3.333
NC_035084.1	45097387	.	G	C	.	.	MAF_USDA=15.882
NC_035084.1	45097405	.	A	C	.	.	MAF_USDA=7.647
NC_035084.1	45097418	.	T	A	.	.	MAF_USDA=3.279
NC_035084.1	45097540	.	G	A	.	.	MAF_USDA=1.639
NC_035084.1	45097874	.	T	C	.	.	MAF_INRAE=22.785;MAF_USDA=31.765
NC_035084.1	45097905	.	A	T	.	.	MAF_INRAE=9.167
NC_035084.1	45097931	.	A	G	.	.	MAF_USDA=2.083
NC_035084.1	45097932	.	C	T	.	.	MAF_USDA=2.083
NC_035084.1	45097935	.	G	C	.	.	MAF_INRAE=36.842;MAF_USDA=21.765
NC_035084.1	45098016	.	T	C	.	.	MAF_USDA=10.656
NC_035084.1	45098028	.	C	T	.	.	MAF_USDA=2.459
NC_035084.1	45098057	.	A	T	.	.	MAF_USDA=3.279
NC_035084.1	45098066	.	T	C	.	.	MAF_USDA=7.377
NC_035084.1	45098161	.	T	G	.	.	MAF_USDA=47.826
NC_035084.1	45098775	.	G	A	.	.	MAF_INRAE=41.772;MAF_USDA=21.176
NC_035084.1	45098798	.	G	C	.	.	MAF_USDA=9.412
NC_035084.1	45098880	.	C	T	.	.	MAF_USDA=1.639
NC_035084.1	45099010	.	G	A	.	.	MAF_USDA=2.459
NC_035084.1	45099016	.	C	T	.	.	MAF_INRAE=16.667;MAF_USDA=20.0
NC_035084.1	45099245	.	C	T	.	.	MAF_USDA=3.279
NC_035084.1	45099298	.	C	A	.	.	MAF_USDA=4.918
NC_035084.1	45099302	.	C	T	.	.	MAF_INRAE=15.833;MAF_USDA=9.412
NC_035084.1	45099479	.	T	A	.	.	MAF_INRAE=44.304;MAF_USDA=21.765
NC_035084.1	45099480	.	C	T	.	.	MAF_INRAE=29.167;MAF_USDA=28.824
NC_035084.1	45099518	.	C	T	.	.	MAF_INRAE=17.5;MAF_USDA=31.765
NC_035084.1	45099672	.	C	A	.	.	MAF_INRAE=18.987;MAF_USDA=15.294
NC_035084.1	45099677	.	G	C	.	.	MAF_USDA=1.639
NC_035084.1	45099720	.	C	T	.	.	MAF_INRAE=9.494;MAF_USDA=8.235
NC_035084.1	45099842	.	G	C	.	.	MAF_INRAE=16.667;MAF_USDA=22.353
NC_035084.1	45100071	.	G	T	.	.	MAF_USDA=4.918
NC_035084.1	45100160	.	G	A	.	.	MAF_USDA=1.639
NC_035084.1	45100240	.	A	T	.	.	MAF_USDA=1.639
NC_035084.1	45100312	.	A	G	.	.	MAF_INRAE=20.0
NC_035084.1	45100339	.	G	A	.	.	MAF_INRAE=1.667;MAF_USDA=12.353
NC_035084.1	45100364	.	G	A	.	.	MAF_USDA=4.918
NC_035084.1	45100384	.	A	C	.	.	MAF_INRAE=22.785;MAF_USDA=14.706
NC_035084.1	45100401	.	T	G	.	.	MAF_INRAE=22.785;MAF_USDA=16.471
NC_035084.1	45100419	.	G	T	.	.	MAF_INRAE=22.785;MAF_USDA=28.235
NC_035084.1	45100558	.	C	A	.	.	MAF_USDA=1.639
NC_035084.1	45100754	.	A	G	.	.	MAF_INRAE=44.304;MAF_USDA=21.765
NC_035084.1	45100853	.	C	T	.	.	MAF_INRAE=3.333
NC_035084.1	45100884	.	A	T	.	.	MAF_USDA=4.918
NC_035084.1	45101043	.	C	G	.	.	MAF_INRAE=9.494;MAF_USDA=10.656
NC_035084.1	45101098	.	G	A	.	.	MAF_INRAE=16.667;MAF_USDA=20.0
NC_035084.1	45101186	.	C	T	.	.	MAF_INRAE=3.333;MAF_USDA=2.459
NC_035084.1	45101226	.	G	C	.	.	MAF_USDA=1.639
NC_035084.1	45101353	.	T	G	.	.	MAF_INRAE=32.911;MAF_USDA=18.235
NC_035084.1	45101387	.	A	G	.	.	MAF_USDA=1.639
NC_035084.1	45101399	.	G	A	.	.	MAF_USDA=4.918
NC_035084.1	45101404	.	C	T	.	.	MAF_USDA=1.639
NC_035084.1	45101490	.	T	C	.	.	MAF_INRAE=20.886;MAF_USDA=20.0
NC_035084.1	45101493	.	T	C	.	.	MAF_INRAE=25.0;MAF_USDA=19.412
NC_035084.1	45101538	.	C	T	.	.	MAF_USDA=5.0
NC_035084.1	45101539	.	G	A	.	.	MAF_USDA=6.25
NC_035084.1	45101561	.	A	G	.	.	MAF_INRAE=20.253;MAF_USDA=20.833
NC_035084.1	45101609	.	T	A	.	.	MAF_USDA=11.31
NC_035084.1	45101647	.	T	A	.	.	MAF_INRAE=46.835;MAF_USDA=21.765
NC_035084.1	45101859	.	G	T	.	.	MAF_INRAE=20.253;MAF_USDA=25.595
NC_035084.1	45101978	.	G	A	.	.	MAF_USDA=4.762
NC_035084.1	45101996	.	C	A	.	.	MAF_USDA=45.833
NC_035084.1	45102586	.	G	A	.	.	MAF_USDA=9.036
NC_035084.1	45102625	.	G	C	.	.	MAF_INRAE=5.263;MAF_USDA=7.377
NC_035084.1	45102630	.	G	T	.	.	MAF_USDA=12.353
NC_035084.1	45102638	.	T	C	.	.	MAF_INRAE=31.579;MAF_USDA=45.882
NC_035084.1	45102650	.	T	G	.	.	MAF_INRAE=5.263;MAF_USDA=31.765
NC_035084.1	45102803	.	T	G	.	.	MAF_USDA=3.279
NC_035084.1	45102840	.	G	T	.	.	MAF_USDA=1.639
NC_035084.1	45102868	.	C	T	.	.	MAF_INRAE=20.253;MAF_USDA=1.639
NC_035084.1	45103026	.	A	C	.	.	MAF_INRAE=32.911;MAF_USDA=47.059
NC_035084.1	45103034	.	G	A	.	.	MAF_INRAE=32.911;MAF_USDA=47.647
NC_035084.1	45103048	.	T	G	.	.	MAF_INRAE=32.911;MAF_USDA=44.706
NC_035084.1	45103066	.	G	A	.	.	MAF_INRAE=32.911;MAF_USDA=47.059
NC_035084.1	45103074	.	C	T	.	.	MAF_INRAE=32.911;MAF_USDA=47.059
NC_035084.1	45103093	.	T	G	.	.	MAF_INRAE=20.253;MAF_USDA=25.882
NC_035084.1	45103098	.	C	A	.	.	MAF_USDA=2.459
NC_035084.1	45103117	.	C	T	.	.	MAF_USDA=2.459
NC_035084.1	45103268	.	C	A	.	.	MAF_INRAE=32.911;MAF_USDA=45.294
NC_035084.1	45103282	.	T	C	.	.	MAF_INRAE=32.911;MAF_USDA=45.882
NC_035084.1	45103442	.	T	A	.	.	MAF_INRAE=9.167;MAF_USDA=2.459
NC_035084.1	45103459	.	A	G	.	.	MAF_INRAE=9.167;MAF_USDA=2.459
NC_035084.1	45103496	.	C	T	.	.	MAF_USDA=1.639
NC_035084.1	45103557	.	T	C	.	.	MAF_INRAE=32.911;MAF_USDA=43.529
NC_035084.1	45103591	.	T	C	.	.	MAF_INRAE=32.911;MAF_USDA=44.118
NC_035084.1	45103605	.	C	A	.	.	MAF_INRAE=32.911;MAF_USDA=44.118
NC_035084.1	45103639	.	G	A	.	.	MAF_INRAE=1.667
NC_035084.1	45103702	.	G	A	.	.	MAF_USDA=2.459
NC_035084.1	45104003	.	C	T	.	.	MAF_INRAE=32.278;MAF_USDA=45.294
NC_035084.1	45104095	.	T	G	.	.	MAF_USDA=2.459
NC_035084.1	45104110	.	T	G	.	.	MAF_INRAE=32.911;MAF_USDA=48.235
NC_035084.1	45104161	.	G	T	.	.	MAF_INRAE=9.494;MAF_USDA=3.279
NC_035084.1	45104208	.	A	G	.	.	MAF_INRAE=20.253;MAF_USDA=13.529
NC_035084.1	45104220	.	G	A	.	.	MAF_INRAE=46.835;MAF_USDA=38.824
NC_035084.1	45104274	.	C	T	.	.	MAF_USDA=6.25
NC_035084.1	45104430	.	T	C	.	.	MAF_INRAE=32.278;MAF_USDA=44.706
NC_035084.1	45104589	.	C	T	.	.	MAF_INRAE=46.835;MAF_USDA=22.941
NC_035084.1	45104595	.	A	T	.	.	MAF_USDA=4.918
NC_035084.1	45104760	.	A	G	.	.	MAF_USDA=4.918
NC_035084.1	45104796	.	T	C	.	.	MAF_USDA=2.459
NC_035084.1	45104862	.	G	A	.	.	MAF_INRAE=46.835;MAF_USDA=21.765
NC_035084.1	45104868	.	C	T	.	.	MAF_USDA=1.639
NC_035084.1	45104869	.	G	A	.	.	MAF_USDA=2.459
NC_035084.1	45104885	.	G	A	.	.	MAF_INRAE=46.835;MAF_USDA=46.471
NC_035084.1	45104895	.	A	C	.	.	MAF_INRAE=9.494;MAF_USDA=3.279
NC_035084.1	45104987	.	G	T	.	.	MAF_USDA=4.098
NC_035084.1	45105029	.	A	G	.	.	MAF_USDA=8.824
NC_035084.1	45105105	.	C	A	.	.	MAF_INRAE=32.911;MAF_USDA=42.857
NC_035084.1	45105187	.	C	G	.	.	MAF_USDA=13.529
NC_035084.1	45105542	.	C	A	.	.	MAF_INRAE=32.911;MAF_USDA=45.294
NC_035084.1	45105601	.	T	C	.	.	MAF_INRAE=44.304;MAF_USDA=21.765
NC_035084.1	45105619	.	T	C	.	.	MAF_USDA=2.459
NC_035084.1	45105868	.	C	A	.	.	MAF_USDA=2.459
NC_035084.1	45105880	.	G	A	.	.	MAF_INRAE=20.886;MAF_USDA=30.588
NC_035084.1	45105906	.	G	T	.	.	MAF_INRAE=46.203;MAF_USDA=21.765
NC_035084.1	45105967	.	C	T	.	.	MAF_USDA=14.118
NC_035084.1	45105994	.	T	G	.	.	MAF_INRAE=20.253
NC_035084.1	45106026	.	G	T	.	.	MAF_INRAE=1.667
NC_035084.1	45106172	.	C	T	.	.	MAF_INRAE=9.167;MAF_USDA=6.25
NC_035084.1	45106278	.	A	G	.	.	MAF_INRAE=10.526
NC_035084.1	45106330	.	G	A	.	.	MAF_INRAE=32.911;MAF_USDA=47.917
NC_035084.1	45106688	.	C	T	.	.	MAF_USDA=2.353
NC_035084.1	45106786	.	T	G	.	.	MAF_INRAE=20.886;MAF_USDA=14.118
NC_035084.1	45107086	.	T	G	.	.	MAF_USDA=12.941
NC_035084.1	45107096	.	G	T	.	.	MAF_USDA=3.279
NC_035084.1	45107101	.	C	T	.	.	MAF_USDA=3.279
NC_035084.1	45107291	.	C	A	.	.	MAF_INRAE=16.667;MAF_USDA=20.0
NC_035084.1	45107552	.	C	T	.	.	MAF_INRAE=23.418;MAF_USDA=38.824
NC_035084.1	45107787	.	G	T	.	.	MAF_INRAE=20.253;MAF_USDA=24.405
NC_035084.1	45108798	.	T	A	.	.	MAF_USDA=3.529
NC_035084.1	45108916	.	C	T	.	.	MAF_USDA=4.098
NC_035084.1	45109081	.	C	T	.	.	MAF_USDA=4.098
NC_035084.1	45109087	.	C	G	.	.	MAF_USDA=4.706
NC_035084.1	45109115	.	C	T	.	.	MAF_INRAE=10.127;MAF_USDA=14.118
NC_035084.1	45109195	.	A	C	.	.	MAF_INRAE=20.253;MAF_USDA=32.353
NC_035084.1	45109387	.	T	A	.	.	MAF_USDA=2.353
NC_035084.1	45109528	.	A	C	.	.	MAF_USDA=1.639
NC_035084.1	45109679	.	T	C	.	.	MAF_INRAE=20.253;MAF_USDA=24.706
NC_035084.1	45109689	.	G	T	.	.	MAF_INRAE=20.253;MAF_USDA=10.417
NC_035084.1	45109749	.	T	A	.	.	MAF_USDA=2.459
NC_035084.1	45110424	.	T	A	.	.	MAF_USDA=4.918
NC_035084.1	45110498	.	A	C	.	.	MAF_USDA=2.976
NC_035084.1	45110585	.	C	T	.	.	MAF_USDA=1.639
NC_035084.1	45110692	.	C	T	.	.	MAF_INRAE=45.57;MAF_USDA=21.176
NC_035084.1	45110777	.	G	A	.	.	MAF_USDA=2.941
NC_035084.1	45110841	.	G	A	.	.	MAF_INRAE=32.911;MAF_USDA=45.294
NC_035084.1	45110862	.	G	A	.	.	MAF_INRAE=9.494;MAF_USDA=4.098
NC_035084.1	45110882	.	A	T	.	.	MAF_USDA=1.639
NC_035084.1	45110932	.	A	G	.	.	MAF_INRAE=46.835;MAF_USDA=22.353
NC_035084.1	45111000	.	C	T	.	.	MAF_USDA=7.647
NC_035084.1	45111021	.	C	A	.	.	MAF_INRAE=20.253;MAF_USDA=24.706
NC_035084.1	45111090	.	C	A	.	.	MAF_INRAE=20.253;MAF_USDA=10.417
NC_035084.1	45111091	.	A	C	.	.	MAF_INRAE=16.667;MAF_USDA=24.706
NC_035084.1	45111193	.	C	T	.	.	MAF_INRAE=16.667;MAF_USDA=19.412
NC_035084.1	45111351	.	A	C	.	.	MAF_USDA=13.529
NC_035084.1	45111354	.	C	G	.	.	MAF_INRAE=20.886;MAF_USDA=24.706
NC_035084.1	45111364	.	G	T	.	.	MAF_USDA=13.529
NC_035084.1	45111473	.	C	A	.	.	MAF_USDA=2.459
NC_035084.1	45111480	.	T	C	.	.	MAF_INRAE=32.911;MAF_USDA=42.941
NC_035084.1	45111510	.	C	T	.	.	MAF_USDA=1.639
NC_035084.1	45111515	.	T	C	.	.	MAF_USDA=1.639
NC_035084.1	45111516	.	G	A	.	.	MAF_USDA=1.639
NC_035084.1	45111518	.	C	T	.	.	MAF_USDA=1.639
NC_035084.1	45111520	.	A	T	.	.	MAF_USDA=1.639
NC_035084.1	45111651	.	G	T	.	.	MAF_USDA=1.639
NC_035084.1	45111676	.	C	T	.	.	MAF_USDA=1.639
NC_035084.1	45111820	.	G	A	.	.	MAF_USDA=13.529
NC_035084.1	45111839	.	A	T	.	.	MAF_INRAE=22.785;MAF_USDA=16.471
NC_035084.1	45111885	.	A	C	.	.	MAF_USDA=3.279
NC_035084.1	45111889	.	G	T	.	.	MAF_USDA=12.941
NC_035084.1	45111960	.	C	G	.	.	MAF_INRAE=20.253;MAF_USDA=6.557
NC_035084.1	45112034	.	C	T	.	.	MAF_USDA=4.918
NC_035084.1	45112186	.	T	C	.	.	MAF_INRAE=32.911;MAF_USDA=45.882
NC_035084.1	45112221	.	G	A	.	.	MAF_INRAE=32.911;MAF_USDA=17.647
NC_035084.1	45112350	.	G	T	.	.	MAF_USDA=3.279
NC_035084.1	45112353	.	G	A	.	.	MAF_INRAE=46.835;MAF_USDA=21.765
NC_035084.1	45112383	.	G	A	.	.	MAF_USDA=7.059
NC_035084.1	45112497	.	C	T	.	.	MAF_USDA=12.941
NC_035084.1	45112530	.	T	A	.	.	MAF_USDA=2.459
NC_035084.1	45112617	.	C	T	.	.	MAF_INRAE=32.911;MAF_USDA=44.706
NC_035084.1	45112632	.	C	T	.	.	MAF_USDA=2.459
NC_035084.1	45112656	.	A	T	.	.	MAF_INRAE=16.667;MAF_USDA=19.412
NC_035084.1	45112688	.	T	G	.	.	MAF_INRAE=20.253;MAF_USDA=20.0
NC_035084.1	45112757	.	G	T	.	.	MAF_USDA=2.459
NC_035084.1	45112780	.	A	T	.	.	MAF_INRAE=10.127;MAF_USDA=11.176
NC_035084.1	45112781	.	A	C	.	.	MAF_INRAE=9.167;MAF_USDA=8.235
NC_035084.1	45112828	.	C	A	.	.	MAF_USDA=4.098
NC_035084.1	45112839	.	C	A	.	.	MAF_INRAE=20.253;MAF_USDA=1.639
NC_035084.1	45112891	.	A	T	.	.	MAF_USDA=2.941
NC_035084.1	45113149	.	G	A	.	.	MAF_USDA=3.529
NC_035084.1	45113188	.	A	T	.	.	MAF_USDA=2.353
NC_035084.1	45113257	.	C	T	.	.	MAF_USDA=2.459
NC_035084.1	45113599	.	T	C	.	.	MAF_INRAE=32.911;MAF_USDA=45.882
NC_035084.1	45113725	.	C	T	.	.	MAF_USDA=13.529
NC_035084.1	45113734	.	A	G	.	.	MAF_INRAE=19.62;MAF_USDA=24.118
NC_035084.1	45113953	.	C	T	.	.	MAF_USDA=2.459
NC_035084.1	45114050	.	G	A	.	.	MAF_USDA=1.639
NC_035084.1	45114104	.	G	C	.	.	MAF_USDA=2.459
NC_035084.1	45114176	.	A	T	.	.	MAF_USDA=13.529
NC_035084.1	45114185	.	T	A	.	.	MAF_USDA=1.639
NC_035084.1	45114202	.	A	C	.	.	MAF_INRAE=32.911;MAF_USDA=32.353
NC_035084.1	45114205	.	G	T	.	.	MAF_INRAE=41.667;MAF_USDA=32.941
NC_035084.1	45114225	.	A	G	.	.	MAF_INRAE=16.667;MAF_USDA=19.412
NC_035084.1	45114309	.	C	T	.	.	MAF_INRAE=27.215;MAF_USDA=18.235
NC_035084.1	45114326	.	A	T	.	.	MAF_USDA=2.459
NC_035084.1	45114458	.	C	A	.	.	MAF_USDA=3.279
NC_035084.1	45114614	.	T	C	.	.	MAF_INRAE=9.494;MAF_USDA=9.016
NC_035084.1	45114739	.	G	T	.	.	MAF_INRAE=15.833;MAF_USDA=9.412
NC_035084.1	45114802	.	A	T	.	.	MAF_USDA=2.459
NC_035084.1	45114844	.	T	C	.	.	MAF_INRAE=46.835;MAF_USDA=22.353
NC_035084.1	45115045	.	C	A	.	.	MAF_USDA=1.639
NC_035084.1	45115202	.	G	A	.	.	MAF_INRAE=46.835;MAF_USDA=21.765
NC_035084.1	45115262	.	T	C	.	.	MAF_INRAE=43.671;MAF_USDA=48.824
NC_035084.1	45115302	.	A	G	.	.	MAF_INRAE=30.38;MAF_USDA=17.647
NC_035084.1	45115413	.	C	T	.	.	MAF_INRAE=9.494;MAF_USDA=10.588
NC_035084.1	45115494	.	G	C	.	.	MAF_INRAE=10.127;MAF_USDA=13.934
NC_035084.1	45115628	.	G	C	.	.	MAF_USDA=2.459
NC_035084.1	45115808	.	A	C	.	.	MAF_USDA=7.059
NC_035084.1	45115918	.	A	C	.	.	MAF_USDA=1.639
NC_035084.1	45115994	.	T	A	.	.	MAF_USDA=35.417
NC_035084.1	45116324	.	C	A	.	.	MAF_USDA=47.917
NC_035084.1	45116452	.	C	A	.	.	MAF_INRAE=18.421
NC_035084.1	45116489	.	C	T	.	.	MAF_INRAE=13.158
NC_035084.1	45117087	.	T	A	.	.	MAF_USDA=15.254
NC_035084.1	45117140	.	A	T	.	.	MAF_USDA=2.459
NC_035084.1	45117141	.	T	A	.	.	MAF_INRAE=40.833;MAF_USDA=20.588
NC_035084.1	45117248	.	G	T	.	.	MAF_USDA=1.639
NC_035084.1	45117291	.	A	G	.	.	MAF_USDA=4.918
NC_035084.1	45117294	.	T	A	.	.	MAF_USDA=4.706
NC_035084.1	45117329	.	T	G	.	.	MAF_INRAE=10.127;MAF_USDA=13.934
NC_035084.1	45117392	.	C	T	.	.	MAF_INRAE=15.833;MAF_USDA=17.647
NC_035084.1	45117458	.	G	A	.	.	MAF_USDA=2.459
NC_035084.1	45117466	.	C	T	.	.	MAF_USDA=1.639
NC_035084.1	45117533	.	G	C	.	.	MAF_INRAE=16.667;MAF_USDA=9.412
NC_035084.1	45117586	.	T	C	.	.	MAF_INRAE=15.833;MAF_USDA=25.0
NC_035084.1	45117598	.	G	A	.	.	MAF_USDA=4.098
NC_035084.1	45117688	.	C	T	.	.	MAF_INRAE=20.253;MAF_USDA=1.639
NC_035084.1	45117933	.	T	C	.	.	MAF_INRAE=10.127;MAF_USDA=13.934
NC_035084.1	45118086	.	A	T	.	.	MAF_USDA=9.412
NC_035084.1	45118093	.	C	T	.	.	MAF_USDA=2.459
NC_035084.1	45118118	.	A	G	.	.	MAF_USDA=2.459
NC_035084.1	45118324	.	A	G	.	.	MAF_USDA=7.377
NC_035084.1	45118328	.	G	T	.	.	MAF_USDA=1.639
NC_035084.1	45118344	.	T	C	.	.	MAF_INRAE=10.127;MAF_USDA=13.934
NC_035084.1	45118441	.	T	C	.	.	MAF_USDA=5.738
NC_035084.1	45118442	.	A	T,G	.	.	MAF_INRAE=21.053
NC_035084.1	45118745	.	T	C	.	.	MAF_INRAE=9.494;MAF_USDA=8.824
NC_035084.1	45118810	.	C	T	.	.	MAF_INRAE=47.368;MAF_USDA=2.941
NC_035084.1	45119158	.	G	T	.	.	MAF_USDA=4.706
NC_035084.1	45119271	.	T	C	.	.	MAF_INRAE=46.835;MAF_USDA=23.529
NC_035084.1	45119287	.	T	A	.	.	MAF_USDA=4.098
NC_035084.1	45119432	.	C	T	.	.	MAF_USDA=4.706
NC_035084.1	45119524	.	T	G	.	.	MAF_INRAE=10.127;MAF_USDA=13.115
NC_035084.1	45119611	.	C	A	.	.	MAF_INRAE=10.127;MAF_USDA=13.115
NC_035084.1	45119635	.	T	A	.	.	MAF_USDA=16.471
NC_035084.1	45119697	.	T	A	.	.	MAF_USDA=4.918
NC_035084.1	45119729	.	A	T	.	.	MAF_INRAE=10.127;MAF_USDA=12.295
NC_035084.1	45119809	.	C	G	.	.	MAF_INRAE=9.494;MAF_USDA=11.176
NC_035084.1	45120002	.	T	G	.	.	MAF_USDA=5.294
NC_035084.1	45120005	.	C	T	.	.	MAF_INRAE=9.494;MAF_USDA=11.176
NC_035084.1	45120158	.	C	T	.	.	MAF_USDA=6.471
NC_035084.1	45120221	.	G	A	.	.	MAF_USDA=6.25
NC_035084.1	45120281	.	C	T	.	.	MAF_INRAE=10.127;MAF_USDA=13.934
NC_035084.1	45120385	.	A	C	.	.	MAF_USDA=5.738
NC_035084.1	45120405	.	T	C	.	.	MAF_USDA=8.235
NC_035084.1	45120425	.	C	T	.	.	MAF_INRAE=46.835;MAF_USDA=21.765
NC_035084.1	45120436	.	G	A	.	.	MAF_INRAE=10.127;MAF_USDA=15.574
NC_035084.1	45120516	.	A	C	.	.	MAF_INRAE=46.203;MAF_USDA=21.765
NC_035084.1	45120589	.	A	C	.	.	MAF_INRAE=9.494;MAF_USDA=10.588
NC_035084.1	45120641	.	A	G	.	.	MAF_USDA=2.459
NC_035084.1	45120652	.	T	G	.	.	MAF_USDA=3.279
NC_035084.1	45120667	.	G	T	.	.	MAF_USDA=2.941
NC_035084.1	45120768	.	C	T	.	.	MAF_USDA=6.471
NC_035084.1	45120831	.	A	G	.	.	MAF_INRAE=2.5
NC_035084.1	45120882	.	G	T	.	.	MAF_INRAE=20.253
NC_035084.1	45120894	.	C	G	.	.	MAF_USDA=1.639
NC_035084.1	45120983	.	A	C	.	.	MAF_INRAE=9.494;MAF_USDA=9.412
NC_035084.1	45121012	.	T	G	.	.	MAF_INRAE=10.127;MAF_USDA=14.754
NC_035084.1	45121015	.	T	A	.	.	MAF_USDA=1.639
NC_035084.1	45121092	.	T	G	.	.	MAF_USDA=7.647
NC_035084.1	45121157	.	G	T	.	.	MAF_USDA=4.098
NC_035084.1	45121213	.	T	G	.	.	MAF_INRAE=8.861;MAF_USDA=10.588
NC_035084.1	45121218	.	A	G	.	.	MAF_INRAE=3.333
NC_035084.1	45121224	.	A	G	.	.	MAF_INRAE=10.127;MAF_USDA=12.295
NC_035084.1	45121266	.	A	C	.	.	MAF_USDA=15.882
NC_035084.1	45121300	.	C	A	.	.	MAF_INRAE=3.333
NC_035084.1	45121332	.	G	A	.	.	MAF_INRAE=10.127;MAF_USDA=20.588
NC_035084.1	45121431	.	G	C	.	.	MAF_USDA=4.706
NC_035084.1	45121435	.	A	G	.	.	MAF_USDA=2.459
NC_035084.1	45121442	.	T	A	.	.	MAF_INRAE=9.494;MAF_USDA=10.0
NC_035084.1	45121467	.	A	G	.	.	MAF_INRAE=9.494;MAF_USDA=10.588
NC_035084.1	45121537	.	C	A	.	.	MAF_INRAE=9.494
NC_035084.1	45121623	.	G	T	.	.	MAF_USDA=4.098
NC_035084.1	45121708	.	A	C	.	.	MAF_INRAE=9.494;MAF_USDA=7.377
NC_035084.1	45121755	.	T	G	.	.	MAF_USDA=4.167
NC_035084.1	45121774	.	C	A	.	.	MAF_USDA=6.471
NC_035084.1	45121775	.	A	C	.	.	MAF_INRAE=46.203;MAF_USDA=22.353
NC_035084.1	45121779	.	A	T	.	.	MAF_USDA=1.639
NC_035084.1	45121930	.	G	T	.	.	MAF_USDA=16.471
NC_035084.1	45122022	.	G	C	.	.	MAF_USDA=1.639
NC_035084.1	45122172	.	G	C	.	.	MAF_USDA=11.765
NC_035084.1	45122181	.	C	A	.	.	MAF_INRAE=10.127;MAF_USDA=15.882
NC_035084.1	45122249	.	G	A	.	.	MAF_USDA=1.639
NC_035084.1	45122282	.	G	A	.	.	MAF_USDA=5.294
NC_035084.1	45122302	.	G	A	.	.	MAF_INRAE=10.127;MAF_USDA=15.882
NC_035084.1	45122352	.	A	C	.	.	MAF_USDA=3.279
NC_035084.1	45122392	.	T	C	.	.	MAF_USDA=3.279
NC_035084.1	45122428	.	A	C	.	.	MAF_USDA=5.738
NC_035084.1	45122430	.	A	C	.	.	MAF_USDA=3.279
NC_035084.1	45122432	.	C	T	.	.	MAF_USDA=4.918
NC_035084.1	45122433	.	C	T	.	.	MAF_USDA=7.059
NC_035084.1	45122436	.	C	A	.	.	MAF_USDA=4.918
NC_035084.1	45122446	.	A	T	.	.	MAF_USDA=4.918
NC_035084.1	45122452	.	G	A	.	.	MAF_INRAE=46.835;MAF_USDA=37.059
NC_035084.1	45122519	.	T	G	.	.	MAF_USDA=4.098
NC_035084.1	45122530	.	A	G	.	.	MAF_USDA=3.279
NC_035084.1	45122559	.	G	T	.	.	MAF_INRAE=10.127;MAF_USDA=9.836
NC_035084.1	45122602	.	C	A	.	.	MAF_INRAE=9.494;MAF_USDA=9.016
NC_035084.1	45122923	.	C	G	.	.	MAF_USDA=7.377
NC_035084.1	45122984	.	A	C	.	.	MAF_INRAE=9.494;MAF_USDA=16.471
NC_035084.1	45123045	.	G	A	.	.	MAF_USDA=7.377
NC_035084.1	45123068	.	C	A	.	.	MAF_INRAE=10.127;MAF_USDA=18.033
NC_035084.1	45123110	.	G	A	.	.	MAF_INRAE=9.494;MAF_USDA=3.279
NC_035084.1	45123146	.	A	G	.	.	MAF_INRAE=46.835;MAF_USDA=48.235
NC_035084.1	45123154	.	T	G	.	.	MAF_INRAE=46.835;MAF_USDA=48.235
NC_035084.1	45123180	.	T	A	.	.	MAF_INRAE=9.494;MAF_USDA=12.295
NC_035084.1	45123184	.	T	G	.	.	MAF_INRAE=5.833;MAF_USDA=12.295
NC_035084.1	45123296	.	A	G	.	.	MAF_INRAE=46.835
NC_035084.1	45123430	.	G	T	.	.	MAF_USDA=1.639
NC_035084.1	45123469	.	G	A	.	.	MAF_INRAE=3.333
NC_035084.1	45123584	.	C	A	.	.	MAF_USDA=1.639
NC_035084.1	45123635	.	T	G	.	.	MAF_INRAE=44.304;MAF_USDA=32.941
NC_035084.1	45123664	.	A	C	.	.	MAF_INRAE=9.494;MAF_USDA=6.25
NC_035084.1	45123695	.	G	T	.	.	MAF_INRAE=9.494;MAF_USDA=20.588
NC_035084.1	45123720	.	G	T	.	.	MAF_INRAE=9.494;MAF_USDA=20.588
NC_035084.1	45123737	.	C	T	.	.	MAF_USDA=6.471
NC_035084.1	45124020	.	GA	GG	.	.	MAF_USDA=39.583
NC_035084.1	45124021	.	A	G	.	.	MAF_INRAE=44.937
NC_035084.1	45124057	.	G	C	.	.	MAF_USDA=1.639
NC_035084.1	45124067	.	G	T	.	.	MAF_INRAE=9.494;MAF_USDA=22.353
NC_035084.1	45124088	.	T	C	.	.	MAF_INRAE=9.494;MAF_USDA=21.765
NC_035084.1	45124121	.	C	T	.	.	MAF_INRAE=3.333
NC_035084.1	45124169	.	A	G	.	.	MAF_INRAE=9.494;MAF_USDA=22.941
NC_035084.1	45124178	.	A	C	.	.	MAF_INRAE=9.494;MAF_USDA=22.941
NC_035084.1	45124181	.	T	A	.	.	MAF_INRAE=9.167;MAF_USDA=22.941
NC_035084.1	45124248	.	A	C	.	.	MAF_USDA=3.279
NC_035084.1	45124293	.	A	C	.	.	MAF_USDA=2.459
NC_035084.1	45124330	.	T	C	.	.	MAF_USDA=8.197
NC_035084.1	45124377	.	T	G	.	.	MAF_USDA=7.377
NC_035084.1	45124420	.	A	G	.	.	MAF_USDA=6.471
NC_035084.1	45124428	.	G	T	.	.	MAF_USDA=1.639
NC_035084.1	45124446	.	T	A	.	.	MAF_USDA=4.098
NC_035084.1	45124522	.	T	G	.	.	MAF_USDA=2.5
NC_035084.1	45124557	.	T	G	.	.	MAF_INRAE=9.494;MAF_USDA=27.381
NC_035084.1	45124577	.	T	C	.	.	MAF_USDA=4.118
NC_035084.1	45124596	.	A	T	.	.	MAF_INRAE=9.494;MAF_USDA=6.25
NC_035084.1	45124599	.	C	T	.	.	MAF_INRAE=9.167;MAF_USDA=6.25
NC_035084.1	45124615	.	A	G	.	.	MAF_USDA=7.377
NC_035084.1	45124691	.	T	G	.	.	MAF_USDA=2.459
NC_035084.1	45124703	.	A	G	.	.	MAF_INRAE=5.263
NC_035084.1	45124847	.	A	G	.	.	MAF_USDA=2.381
NC_035084.1	45124911	.	C	A	.	.	MAF_INRAE=9.494;MAF_USDA=24.405
NC_035084.1	45124912	.	A	G	.	.	MAF_USDA=17.857
NC_035084.1	45124928	.	T	G	.	.	MAF_USDA=1.639
NC_035084.1	45124977	.	G	A	.	.	MAF_USDA=14.706
NC_035084.1	45124989	.	C	T	.	.	MAF_USDA=6.25
NC_035084.1	45125144	.	G	T	.	.	MAF_INRAE=32.911;MAF_USDA=18.452
NC_035084.1	45125199	.	T	G	.	.	MAF_INRAE=45.57;MAF_USDA=22.941
NC_035084.1	45125222	.	G	A	.	.	MAF_INRAE=9.494;MAF_USDA=22.941
NC_035084.1	45125239	.	C	A	.	.	MAF_USDA=2.459
NC_035084.1	45125357	.	T	A	.	.	MAF_INRAE=17.5
NC_035084.1	45125358	.	T	A	.	.	MAF_USDA=4.706
NC_035084.1	45125360	.	C	G	.	.	MAF_INRAE=2.5
NC_035084.1	45125433	.	G	T	.	.	MAF_USDA=8.197
NC_035084.1	45125485	.	G	A	.	.	MAF_USDA=1.639
NC_035084.1	45125486	.	T	G	.	.	MAF_INRAE=16.667;MAF_USDA=9.412
NC_035084.1	45125518	.	G	A	.	.	MAF_USDA=2.459
NC_035084.1	45125534	.	C	A	.	.	MAF_INRAE=44.937;MAF_USDA=20.588
NC_035084.1	45125628	.	C	T	.	.	MAF_USDA=8.197
NC_035084.1	45125731	.	T	C	.	.	MAF_USDA=2.459
NC_035084.1	45125866	.	G	A	.	.	MAF_INRAE=44.304;MAF_USDA=21.176
NC_035084.1	45125924	.	G	C	.	.	MAF_INRAE=3.333
NC_035084.1	45126311	.	C	A	.	.	MAF_INRAE=3.333
NC_035084.1	45126313	.	T	C	.	.	MAF_INRAE=44.304;MAF_USDA=22.941
NC_035084.1	45126596	.	C	T	.	.	MAF_USDA=4.167
NC_035084.1	45126612	.	T	C	.	.	MAF_INRAE=43.671;MAF_USDA=20.833
NC_035084.1	45126623	.	G	T	.	.	MAF_INRAE=9.494;MAF_USDA=22.024
NC_035084.1	45126655	.	G	A	.	.	MAF_USDA=2.542
NC_035084.1	45126682	.	C	T	.	.	MAF_INRAE=9.494;MAF_USDA=6.25
NC_035084.1	45126819	.	A	G	.	.	MAF_INRAE=3.333
NC_035084.1	45126921	.	G	A	.	.	MAF_USDA=1.667
NC_035084.1	45127023	.	C	T	.	.	MAF_USDA=2.5
NC_035084.1	45127076	.	C	T	.	.	MAF_USDA=1.667
NC_035084.1	45127272	.	A	C	.	.	MAF_USDA=2.5
NC_035084.1	45127416	.	C	G	.	.	MAF_INRAE=10.127;MAF_USDA=24.706
NC_035084.1	45127468	.	G	C	.	.	MAF_INRAE=9.494;MAF_USDA=22.353
NC_035084.1	45127614	.	C	A	.	.	MAF_INRAE=9.494
NC_035084.1	45127650	.	G	A	.	.	MAF_USDA=4.098
NC_035084.1	45127688	.	T	C	.	.	MAF_INRAE=36.842;MAF_USDA=1.639
NC_035084.1	45127745	.	A	T	.	.	MAF_USDA=1.639
NC_035084.1	45127903	.	G	C	.	.	MAF_USDA=4.098
NC_035084.1	45128033	.	T	A	.	.	MAF_USDA=5.294
NC_035084.1	45128038	.	T	C	.	.	MAF_INRAE=9.494;MAF_USDA=22.353
NC_035084.1	45128039	.	G	A	.	.	MAF_INRAE=9.167;MAF_USDA=22.353
NC_035084.1	45128120	.	T	C	.	.	MAF_INRAE=9.494;MAF_USDA=22.353
NC_035084.1	45128121	.	C	T	.	.	MAF_USDA=14.583
NC_035084.1	45128425	.	G	A	.	.	MAF_INRAE=9.167;MAF_USDA=2.459
NC_035084.1	45128462	.	A	C	.	.	MAF_USDA=2.459
NC_035084.1	45128489	.	A	C	.	.	MAF_INRAE=9.494;MAF_USDA=28.824
NC_035084.1	45128502	.	C	T	.	.	MAF_INRAE=18.333;MAF_USDA=10.0
NC_035084.1	45128591	.	A	G	.	.	MAF_USDA=7.377
NC_035084.1	45128693	.	A	G	.	.	MAF_INRAE=9.494;MAF_USDA=22.353
NC_035084.1	45128734	.	A	C	.	.	MAF_INRAE=3.333
NC_035084.1	45128735	.	C	G,T	.	.	MAF_INRAE=3.333;MAF_USDA=1.639
NC_035084.1	45128753	.	T	A	.	.	MAF_USDA=2.353
NC_035084.1	45128860	.	T	C	.	.	MAF_INRAE=44.304;MAF_USDA=37.059
NC_035084.1	45128878	.	C	T	.	.	MAF_USDA=2.459
NC_035084.1	45128881	.	T	C	.	.	MAF_INRAE=18.987;MAF_USDA=10.588
NC_035084.1	45129109	.	C	G	.	.	MAF_INRAE=18.987;MAF_USDA=27.059
NC_035084.1	45129267	.	C	A	.	.	MAF_INRAE=20.886
NC_035084.1	45129301	.	T	A	.	.	MAF_USDA=3.279
NC_035084.1	45129342	.	G	A	.	.	MAF_USDA=4.918
NC_035084.1	45129365	.	A	C	.	.	MAF_USDA=12.353
NC_035084.1	45129412	.	C	T	.	.	MAF_USDA=2.459
NC_035084.1	45129441	.	A	C	.	.	MAF_USDA=1.639
NC_035084.1	45129469	.	A	C	.	.	MAF_USDA=7.059
NC_035084.1	45129556	.	G	T	.	.	MAF_INRAE=18.987;MAF_USDA=28.235
NC_035084.1	45129608	.	G	A	.	.	MAF_USDA=8.824
NC_035084.1	45129753	.	T	G	.	.	MAF_INRAE=10.526
NC_035084.1	45129765	.	A	G	.	.	MAF_INRAE=3.333
NC_035084.1	45129856	.	G	T	.	.	MAF_USDA=2.459
NC_035084.1	45130195	.	C	A	.	.	MAF_USDA=1.639
NC_035084.1	45130211	.	A	C	.	.	MAF_INRAE=18.987;MAF_USDA=28.235
NC_035084.1	45130243	.	A	G	.	.	MAF_INRAE=18.987;MAF_USDA=27.647
NC_035084.1	45130291	.	C	T	.	.	MAF_USDA=2.459
NC_035084.1	45130292	.	G	A	.	.	MAF_USDA=10.588
NC_035084.1	45130308	.	G	A	.	.	MAF_INRAE=4.43
NC_035084.1	45130341	.	C	T	.	.	MAF_INRAE=36.709;MAF_USDA=21.176
NC_035084.1	45130342	.	G	A	.	.	MAF_USDA=8.824
NC_035084.1	45130407	.	G	A	.	.	MAF_USDA=2.459
NC_035084.1	45130918	.	C	T	.	.	MAF_INRAE=34.177;MAF_USDA=18.824
NC_035084.1	45130942	.	A	G	.	.	MAF_INRAE=23.418;MAF_USDA=13.115
NC_035084.1	45130975	.	C	A	.	.	MAF_USDA=3.279
NC_035084.1	45130980	.	A	T	.	.	MAF_INRAE=39.873;MAF_USDA=19.412
NC_035084.1	45131031	.	G	T	.	.	MAF_USDA=2.459
NC_035084.1	45131032	.	A	T	.	.	MAF_USDA=2.459
NC_035084.1	45131064	.	T	C	.	.	MAF_INRAE=36.076;MAF_USDA=21.765
NC_035084.1	45131110	.	C	T	.	.	MAF_INRAE=3.333
NC_035084.1	45131145	.	C	T	.	.	MAF_USDA=1.639
NC_035084.1	45131204	.	T	G	.	.	MAF_USDA=4.918
NC_035084.1	45131217	.	T	C	.	.	MAF_USDA=3.279
NC_035084.1	45131257	.	C	T	.	.	MAF_USDA=4.706
NC_035084.1	45131465	.	C	A	.	.	MAF_INRAE=36.076;MAF_USDA=18.824
NC_035084.1	45131525	.	C	T	.	.	MAF_USDA=3.279
NC_035084.1	45131531	.	C	A	.	.	MAF_USDA=2.353
NC_035084.1	45131573	.	A	G	.	.	MAF_INRAE=29.747;MAF_USDA=10.588
NC_035084.1	45131594	.	C	A	.	.	MAF_INRAE=2.632;MAF_USDA=25.0
NC_035084.1	45131596	.	A	T	.	.	MAF_INRAE=16.667
NC_035084.1	45131597	.	A	C	.	.	MAF_USDA=12.195
NC_035084.1	45131598	.	C	A	.	.	MAF_USDA=25.0
NC_035084.1	45131607	.	T	A	.	.	MAF_INRAE=2.632;MAF_USDA=25.0
NC_035084.1	45131632	.	G	A	.	.	MAF_USDA=2.353
NC_035084.1	45131658	.	T	C	.	.	MAF_USDA=4.706
NC_035084.1	45131695	.	A	T	.	.	MAF_USDA=3.279
NC_035084.1	45131703	.	G	A	.	.	MAF_USDA=1.639
NC_035084.1	45131764	.	C	T	.	.	MAF_INRAE=20.886;MAF_USDA=6.557
NC_035084.1	45131765	.	G	A	.	.	MAF_USDA=7.059
NC_035084.1	45131787	.	A	G	.	.	MAF_INRAE=19.62;MAF_USDA=33.529
NC_035084.1	45131831	.	G	A	.	.	MAF_USDA=6.471
NC_035084.1	45131842	.	T	C	.	.	MAF_USDA=2.353
NC_035084.1	45131853	.	G	A	.	.	MAF_USDA=1.639
NC_035084.1	45131899	.	C	T	.	.	MAF_INRAE=16.667;MAF_USDA=9.524
NC_035084.1	45131965	.	G	A	.	.	MAF_INRAE=36.076;MAF_USDA=25.0
NC_035084.1	45131971	.	G	A	.	.	MAF_USDA=4.706
NC_035084.1	45132034	.	A	T	.	.	MAF_INRAE=44.937;MAF_USDA=47.024
NC_035084.1	45132048	.	G	A	.	.	MAF_INRAE=9.494;MAF_USDA=3.279
NC_035084.1	45132066	.	C	T	.	.	MAF_USDA=9.412
NC_035084.1	45132090	.	A	C	.	.	MAF_INRAE=44.937;MAF_USDA=41.765
NC_035084.1	45132102	.	G	A	.	.	MAF_INRAE=32.911;MAF_USDA=17.647
NC_035084.1	45132350	.	A	T	.	.	MAF_INRAE=36.076;MAF_USDA=21.176
NC_035084.1	45132357	.	C	T	.	.	MAF_INRAE=36.842;MAF_USDA=47.647
NC_035084.1	45132424	.	A	T	.	.	MAF_INRAE=24.167;MAF_USDA=20.833
NC_035084.1	45132425	.	T	A	.	.	MAF_INRAE=24.167;MAF_USDA=20.833
NC_035084.1	45132439	.	T	G	.	.	MAF_USDA=9.836
NC_035084.1	45132451	.	G	A	.	.	MAF_USDA=3.279
NC_035084.1	45132460	.	C	T	.	.	MAF_INRAE=44.937;MAF_USDA=47.024
NC_035084.1	45132496	.	G	A	.	.	MAF_USDA=10.0
NC_035084.1	45132525	.	G	A	.	.	MAF_INRAE=44.937;MAF_USDA=46.429
NC_035084.1	45132571	.	A	C	.	.	MAF_USDA=7.143
NC_035084.1	45132579	.	G	A	.	.	MAF_INRAE=9.494;MAF_USDA=3.333
NC_035084.1	45132588	.	G	A	.	.	MAF_INRAE=36.076;MAF_USDA=22.024
NC_035084.1	45132654	.	AG	AA	.	.	MAF_USDA=35.417
NC_035084.1	45132655	.	G	A	.	.	MAF_INRAE=38.333
NC_035084.1	45132783	.	G	T	.	.	MAF_INRAE=36.076;MAF_USDA=21.176
NC_035084.1	45132843	.	T	A	.	.	MAF_USDA=1.639
NC_035084.1	45132993	.	A	G	.	.	MAF_INRAE=36.076;MAF_USDA=20.0
NC_035084.1	45133004	.	C	T	.	.	MAF_INRAE=36.076;MAF_USDA=19.412
NC_035084.1	45133047	.	G	A	.	.	MAF_USDA=3.333
NC_035084.1	45133092	.	T	C	.	.	MAF_USDA=2.5
NC_035084.1	45133881	.	C	T	.	.	MAF_USDA=6.25
NC_035084.1	45133888	.	G	T	.	.	MAF_USDA=3.049
NC_035084.1	45134029	.	G	A	.	.	MAF_INRAE=44.937;MAF_USDA=48.235
NC_035084.1	45134184	.	A	T	.	.	MAF_INRAE=10.127
NC_035084.1	45134214	.	A	T	.	.	MAF_INRAE=18.354;MAF_USDA=14.706
NC_035084.1	45134261	.	C	T	.	.	MAF_INRAE=36.709;MAF_USDA=27.083
NC_035084.1	45134304	.	G	A	.	.	MAF_INRAE=18.987;MAF_USDA=14.706
NC_035084.1	45134377	.	G	A	.	.	MAF_INRAE=3.333
NC_035084.1	45134394	.	G	T	.	.	MAF_USDA=2.353
NC_035084.1	45134400	.	C	A	.	.	MAF_USDA=9.836
NC_035084.1	45134420	.	C	A	.	.	MAF_INRAE=44.937;MAF_USDA=37.059
NC_035084.1	45134449	.	G	A	.	.	MAF_INRAE=44.937;MAF_USDA=47.647
NC_035084.1	45134455	.	T	G	.	.	MAF_USDA=14.583
NC_035084.1	45134599	.	A	T	.	.	MAF_USDA=7.059
NC_035084.1	45134618	.	G	A	.	.	MAF_USDA=1.639
NC_035084.1	45134727	.	G	A	.	.	MAF_INRAE=16.667;MAF_USDA=10.0
NC_035084.1	45134761	.	A	C	.	.	MAF_USDA=15.574
NC_035084.1	45134826	.	T	C	.	.	MAF_INRAE=17.722;MAF_USDA=11.176
NC_035084.1	45134851	.	C	A	.	.	MAF_INRAE=17.722;MAF_USDA=32.353
NC_035084.1	45134871	.	T	G	.	.	MAF_USDA=4.918
NC_035084.1	45134974	.	T	G	.	.	MAF_USDA=1.639
NC_035084.1	45135002	.	T	G	.	.	MAF_INRAE=5.263;MAF_USDA=21.176
NC_035084.1	45135076	.	G	A	.	.	MAF_INRAE=36.842;MAF_USDA=47.059
NC_035084.1	45135103	.	T	A	.	.	MAF_USDA=9.836
NC_035084.1	45135113	.	G	A	.	.	MAF_USDA=2.459
NC_035084.1	45135145	.	A	T	.	.	MAF_USDA=5.882
NC_035084.1	45135587	.	C	T	.	.	MAF_USDA=1.639
NC_035084.1	45135627	.	G	A	.	.	MAF_USDA=2.459
NC_035084.1	45135646	.	A	C	.	.	MAF_INRAE=36.842;MAF_USDA=47.059
NC_035084.1	45135699	.	C	T	.	.	MAF_INRAE=18.354;MAF_USDA=11.176
NC_035084.1	45135799	.	A	T	.	.	MAF_INRAE=18.987;MAF_USDA=32.941
NC_035084.1	45135938	.	T	G	.	.	MAF_INRAE=34.177;MAF_USDA=18.235
NC_035084.1	45136109	.	A	C	.	.	MAF_INRAE=19.62;MAF_USDA=33.529
NC_035084.1	45136159	.	C	T	.	.	MAF_INRAE=9.494;MAF_USDA=3.279
NC_035084.1	45136212	.	G	A	.	.	MAF_USDA=4.098
NC_035084.1	45136296	.	G	A	.	.	MAF_USDA=7.647
NC_035084.1	45136396	.	T	A	.	.	MAF_INRAE=18.987;MAF_USDA=33.529
NC_035084.1	45136444	.	T	A	.	.	MAF_INRAE=44.304;MAF_USDA=21.176
NC_035084.1	45136565	.	C	T	.	.	MAF_INRAE=3.333
NC_035084.1	45136572	.	A	T	.	.	MAF_INRAE=9.494;MAF_USDA=8.235
NC_035084.1	45136609	.	G	T	.	.	MAF_USDA=9.836
NC_035084.1	45136637	.	A	C	.	.	MAF_INRAE=19.62;MAF_USDA=33.529
NC_035084.1	45136691	.	A	G	.	.	MAF_INRAE=18.987;MAF_USDA=32.941
NC_035084.1	45136748	.	C	G	.	.	MAF_USDA=9.836
NC_035084.1	45136829	.	G	A	.	.	MAF_USDA=6.25
NC_035084.1	45136830	.	A	T	.	.	MAF_USDA=6.25
NC_035084.1	45136920	.	C	T	.	.	MAF_USDA=4.918
NC_035084.1	45136922	.	C	T	.	.	MAF_INRAE=44.937;MAF_USDA=47.059
NC_035084.1	45136939	.	C	A	.	.	MAF_INRAE=36.076;MAF_USDA=21.765
NC_035084.1	45136992	.	C	T	.	.	MAF_USDA=2.353
NC_035084.1	45136993	.	G	T	.	.	MAF_INRAE=36.842;MAF_USDA=21.765
NC_035084.1	45137088	.	C	T	.	.	MAF_INRAE=18.987;MAF_USDA=33.529
NC_035084.1	45137234	.	T	G	.	.	MAF_INRAE=44.937;MAF_USDA=41.765
NC_035084.1	45137236	.	G	T	.	.	MAF_USDA=7.647
NC_035084.1	45137247	.	G	A	.	.	MAF_USDA=7.059
NC_035084.1	45137333	.	C	T	.	.	MAF_USDA=3.279
NC_035084.1	45137354	.	G	A	.	.	MAF_INRAE=31.579;MAF_USDA=16.071
NC_035084.1	45137395	.	G	A	.	.	MAF_USDA=6.25
NC_035084.1	45137462	.	G	A	.	.	MAF_INRAE=18.987;MAF_USDA=33.529
NC_035084.1	45137515	.	A	C	.	.	MAF_INRAE=18.987;MAF_USDA=33.529
NC_035084.1	45137582	.	T	C	.	.	MAF_USDA=9.836
NC_035084.1	45137607	.	C	A	.	.	MAF_INRAE=29.114;MAF_USDA=10.588
NC_035084.1	45137723	.	G	T	.	.	MAF_USDA=6.557
NC_035084.1	45137866	.	G	A	.	.	MAF_USDA=2.459
NC_035084.1	45137885	.	G	A	.	.	MAF_USDA=4.098
NC_035084.1	45137955	.	G	A	.	.	MAF_USDA=6.25
NC_035084.1	45138118	.	C	G	.	.	MAF_USDA=1.667
NC_035084.1	45138134	.	G	A	.	.	MAF_USDA=5.738
NC_035084.1	45138164	.	G	A	.	.	MAF_INRAE=29.747;MAF_USDA=13.934
NC_035084.1	45138241	.	T	C	.	.	MAF_USDA=2.459
NC_035084.1	45138243	.	G	T	.	.	MAF_INRAE=16.667;MAF_USDA=9.412
NC_035084.1	45138321	.	T	C	.	.	MAF_USDA=3.279
NC_035084.1	45138370	.	A	C	.	.	MAF_INRAE=10.127;MAF_USDA=13.529
NC_035084.1	45138386	.	T	A	.	.	MAF_INRAE=29.747;MAF_USDA=8.197
NC_035084.1	45138488	.	A	G	.	.	MAF_USDA=4.706
NC_035084.1	45138551	.	A	C	.	.	MAF_INRAE=29.747;MAF_USDA=6.557
NC_035084.1	45138650	.	C	T	.	.	MAF_USDA=4.918
NC_035084.1	45138739	.	A	G	.	.	MAF_USDA=4.918
NC_035084.1	45138856	.	C	T	.	.	MAF_INRAE=10.127;MAF_USDA=16.071
NC_035084.1	45138862	.	T	A	.	.	MAF_INRAE=9.494;MAF_USDA=10.0
NC_035084.1	45138893	.	A	G	.	.	MAF_USDA=2.976
NC_035084.1	45138905	.	T	A	.	.	MAF_USDA=2.459
NC_035084.1	45138927	.	C	A	.	.	MAF_INRAE=6.667;MAF_USDA=9.836
NC_035084.1	45138968	.	T	C	.	.	MAF_INRAE=20.253;MAF_USDA=23.214
NC_035084.1	45138975	.	T	G	.	.	MAF_INRAE=20.253;MAF_USDA=23.214
NC_035084.1	45139004	.	C	G	.	.	MAF_USDA=3.279
NC_035084.1	45139005	.	A	G	.	.	MAF_INRAE=20.253;MAF_USDA=25.0
NC_035084.1	45139050	.	C	T	.	.	MAF_USDA=2.459
NC_035084.1	45139095	.	C	T	.	.	MAF_INRAE=38.608;MAF_USDA=20.588
NC_035084.1	45139178	.	C	A	.	.	MAF_INRAE=20.253;MAF_USDA=20.588
NC_035084.1	45139204	.	C	T	.	.	MAF_INRAE=20.253;MAF_USDA=21.765
NC_035084.1	45139290	.	A	C	.	.	MAF_USDA=2.459
NC_035084.1	45139305	.	A	C	.	.	MAF_INRAE=24.167;MAF_USDA=10.0
NC_035084.1	45139340	.	C	T	.	.	MAF_INRAE=3.333
NC_035084.1	45139431	.	C	A	.	.	MAF_USDA=1.639
NC_035084.1	45139432	.	A	T	.	.	MAF_INRAE=20.0;MAF_USDA=23.529
NC_035084.1	45139435	.	T	G	.	.	MAF_INRAE=40.506;MAF_USDA=32.353
NC_035084.1	45139440	.	G	T	.	.	MAF_INRAE=47.368;MAF_USDA=3.529
NC_035084.1	45139586	.	T	C	.	.	MAF_USDA=2.459
NC_035084.1	45139718	.	T	C	.	.	MAF_INRAE=20.253;MAF_USDA=18.824
NC_035084.1	45139743	.	C	T	.	.	MAF_INRAE=20.253;MAF_USDA=29.412
NC_035084.1	45139956	.	C	A	.	.	MAF_INRAE=15.789;MAF_USDA=27.083
NC_035084.1	45140033	.	A	C	.	.	MAF_USDA=2.459
NC_035084.1	45140037	.	A	T	.	.	MAF_INRAE=20.253;MAF_USDA=20.588
NC_035084.1	45140038	.	C	T	.	.	MAF_USDA=1.639
NC_035084.1	45140056	.	G	C	.	.	MAF_USDA=1.639
NC_035084.1	45140068	.	G	A	.	.	MAF_USDA=2.459
NC_035084.1	45140219	.	C	A	.	.	MAF_INRAE=33.544;MAF_USDA=46.471
NC_035084.1	45140244	.	G	T	.	.	MAF_USDA=4.098
NC_035084.1	45140295	.	C	A	.	.	MAF_USDA=2.459
NC_035084.1	45140296	.	T	G	.	.	MAF_USDA=8.333
NC_035084.1	45140301	.	G	T	.	.	MAF_INRAE=10.526;MAF_USDA=2.941
NC_035084.1	45140358	.	A	G	.	.	MAF_USDA=2.459
NC_035084.1	45140363	.	G	A	.	.	MAF_USDA=18.033
NC_035084.1	45140381	.	A	T	.	.	MAF_INRAE=7.5
NC_035084.1	45140435	.	G	A	.	.	MAF_USDA=3.279
NC_035084.1	45140441	.	G	T	.	.	MAF_USDA=1.639
NC_035084.1	45140445	.	G	T	.	.	MAF_USDA=3.279
NC_035084.1	45140512	.	C	A	.	.	MAF_INRAE=20.253;MAF_USDA=33.529
NC_035084.1	45140554	.	C	A	.	.	MAF_USDA=1.639
NC_035084.1	45140648	.	C	A	.	.	MAF_INRAE=7.5
NC_035084.1	45140698	.	A	G	.	.	MAF_USDA=3.279
NC_035084.1	45140740	.	G	A	.	.	MAF_USDA=2.459
NC_035084.1	45140888	.	C	T	.	.	MAF_USDA=3.279
NC_035084.1	45140960	.	G	A	.	.	MAF_USDA=1.639
NC_035084.1	45140964	.	G	A	.	.	MAF_USDA=2.459
NC_035084.1	45141002	.	A	T	.	.	MAF_USDA=2.459
NC_035084.1	45141013	.	C	A	.	.	MAF_USDA=2.459
NC_035084.1	45141014	.	G	A	.	.	MAF_USDA=2.459
NC_035084.1	45141061	.	A	G	.	.	MAF_USDA=1.667
NC_035084.1	45141250	.	G	T	.	.	MAF_INRAE=7.5;MAF_USDA=4.098
NC_035084.1	45141270	.	T	A	.	.	MAF_USDA=4.167
NC_035084.1	45141358	.	G	A	.	.	MAF_USDA=6.25
NC_035084.1	45141450	.	C	T	.	.	MAF_USDA=2.459
NC_035084.1	45141484	.	A	G	.	.	MAF_INRAE=9.494;MAF_USDA=10.588
NC_035084.1	45141564	.	T	C	.	.	MAF_USDA=13.934
NC_035084.1	45141574	.	G	A	.	.	MAF_USDA=1.639
NC_035084.1	45141577	.	A	T	.	.	MAF_USDA=4.098
NC_035084.1	45141748	.	C	T	.	.	MAF_INRAE=3.333
NC_035084.1	45141769	.	G	A	.	.	MAF_INRAE=7.5
NC_035084.1	45141774	.	T	A	.	.	MAF_USDA=4.098
NC_035084.1	45141801	.	A	G	.	.	MAF_USDA=7.377
NC_035084.1	45141828	.	C	A	.	.	MAF_INRAE=16.667;MAF_USDA=14.118
NC_035084.1	45141893	.	T	G	.	.	MAF_USDA=4.098
NC_035084.1	45141982	.	C	A	.	.	MAF_INRAE=48.734;MAF_USDA=43.452
NC_035084.1	45142003	.	G	A	.	.	MAF_INRAE=34.81;MAF_USDA=12.941
NC_035084.1	45142051	.	T	G	.	.	MAF_USDA=6.25
NC_035084.1	45142434	.	G	A	.	.	MAF_USDA=4.098
NC_035084.1	45142472	.	T	G	.	.	MAF_INRAE=16.667;MAF_USDA=27.059
NC_035084.1	45142502	.	G	A	.	.	MAF_INRAE=16.667;MAF_USDA=27.059
NC_035084.1	45142507	.	A	G	.	.	MAF_INRAE=16.667;MAF_USDA=27.059
NC_035084.1	45142545	.	T	G	.	.	MAF_INRAE=43.038;MAF_USDA=20.588
NC_035084.1	45142631	.	G	A	.	.	MAF_USDA=3.529
NC_035084.1	45142652	.	A	T	.	.	MAF_USDA=16.393
NC_035084.1	45142746	.	T	C	.	.	MAF_USDA=1.639
NC_035084.1	45142758	.	T	G	.	.	MAF_USDA=4.098
NC_035084.1	45142797	.	G	A	.	.	MAF_INRAE=8.861;MAF_USDA=3.279
NC_035084.1	45142817	.	C	T	.	.	MAF_USDA=4.098
NC_035084.1	45142894	.	C	T	.	.	MAF_USDA=15.574
NC_035084.1	45142922	.	A	G	.	.	MAF_INRAE=44.304;MAF_USDA=31.176
NC_035084.1	45142955	.	T	A	.	.	MAF_USDA=7.059
NC_035084.1	45142956	.	C	A	.	.	MAF_USDA=7.647
NC_035084.1	45143041	.	G	A	.	.	MAF_INRAE=8.861;MAF_USDA=10.588
NC_035084.1	45143058	.	C	A	.	.	MAF_INRAE=4.43;MAF_USDA=8.824
NC_035084.1	45143084	.	T	G	.	.	MAF_USDA=1.639
NC_035084.1	45143135	.	A	G	.	.	MAF_INRAE=17.5;MAF_USDA=18.824
NC_035084.1	45143142	.	A	G	.	.	MAF_INRAE=20.886
NC_035084.1	45143170	.	T	C	.	.	MAF_USDA=2.459
NC_035084.1	45143214	.	T	G	.	.	MAF_USDA=5.738
NC_035084.1	45143217	.	A	G	.	.	MAF_USDA=17.213
NC_035084.1	45143222	.	T	C	.	.	MAF_USDA=5.738
NC_035084.1	45143248	.	T	C	.	.	MAF_USDA=4.706
NC_035084.1	45143258	.	A	C	.	.	MAF_USDA=4.706
NC_035084.1	45143259	.	T	C	.	.	MAF_USDA=7.059
NC_035084.1	45143264	.	C	A	.	.	MAF_USDA=1.639
NC_035084.1	45143429	.	C	T	.	.	MAF_INRAE=44.304;MAF_USDA=28.824
NC_035084.1	45143455	.	A	T	.	.	MAF_USDA=3.279
NC_035084.1	45143457	.	C	A	.	.	MAF_USDA=14.754
NC_035084.1	45143600	.	G	A	.	.	MAF_USDA=3.279
NC_035084.1	45143774	.	A	G	.	.	MAF_USDA=7.377
NC_035084.1	45143825	.	G	A	.	.	MAF_USDA=3.279
NC_035084.1	45143845	.	G	A	.	.	MAF_INRAE=3.333
NC_035084.1	45143862	.	G	A	.	.	MAF_USDA=3.279
NC_035084.1	45144069	.	T	G	.	.	MAF_USDA=16.393
NC_035084.1	45144220	.	G	T	.	.	MAF_USDA=2.459
NC_035084.1	45144362	.	C	T	.	.	MAF_USDA=27.049
NC_035084.1	45144398	.	C	A	.	.	MAF_USDA=1.639
NC_035084.1	45144406	.	A	T	.	.	MAF_USDA=27.049
NC_035084.1	45144435	.	G	T	.	.	MAF_INRAE=29.747;MAF_USDA=11.176
NC_035084.1	45144469	.	A	G	.	.	MAF_USDA=16.393
NC_035084.1	45144603	.	T	C	.	.	MAF_INRAE=44.304;MAF_USDA=37.059
NC_035084.1	45144635	.	C	G	.	.	MAF_USDA=6.25
NC_035084.1	45144703	.	T	G	.	.	MAF_INRAE=3.333
NC_035084.1	45144765	.	T	G	.	.	MAF_USDA=3.279
NC_035084.1	45144837	.	A	T	.	.	MAF_INRAE=20.253;MAF_USDA=1.639
NC_035084.1	45144861	.	T	C	.	.	MAF_USDA=6.25
NC_035084.1	45144866	.	C	T	.	.	MAF_INRAE=3.333
NC_035084.1	45144987	.	T	C	.	.	MAF_INRAE=9.494;MAF_USDA=3.279
NC_035084.1	45145011	.	T	G	.	.	MAF_USDA=4.918
NC_035084.1	45145019	.	A	G	.	.	MAF_USDA=4.098
NC_035084.1	45145020	.	C	T	.	.	MAF_USDA=2.459
NC_035084.1	45145144	.	C	G	.	.	MAF_USDA=3.529
NC_035084.1	45145145	.	G	A	.	.	MAF_INRAE=19.62
NC_035084.1	45145161	.	T	A	.	.	MAF_USDA=2.459
NC_035084.1	45145196	.	C	G	.	.	MAF_INRAE=19.62;MAF_USDA=13.529
NC_035084.1	45145197	.	G	A	.	.	MAF_INRAE=15.833;MAF_USDA=13.529
NC_035084.1	45145207	.	G	A	.	.	MAF_INRAE=19.62;MAF_USDA=13.529
NC_035084.1	45145225	.	C	T	.	.	MAF_USDA=1.639
NC_035084.1	45145312	.	C	T	.	.	MAF_INRAE=16.667;MAF_USDA=9.412
NC_035084.1	45145344	.	G	A	.	.	MAF_USDA=3.529
NC_035084.1	45145423	.	G	A	.	.	MAF_USDA=2.941
NC_035084.1	45145435	.	G	T	.	.	MAF_USDA=47.917
NC_035084.1	45145448	.	G	C	.	.	MAF_USDA=45.833
NC_035084.1	45145451	.	G	C	.	.	MAF_INRAE=39.167;MAF_USDA=45.833
NC_035084.1	45145454	.	C	T	.	.	MAF_USDA=4.098
NC_035084.1	45145499	.	T	C	.	.	MAF_USDA=8.824
NC_035084.1	45145505	.	C	T	.	.	MAF_INRAE=41.667;MAF_USDA=35.882
NC_035084.1	45145542	.	C	T	.	.	MAF_USDA=2.459
NC_035084.1	45145545	.	C	T	.	.	MAF_INRAE=39.873;MAF_USDA=10.417
NC_035084.1	45145582	.	C	T	.	.	MAF_INRAE=9.494;MAF_USDA=3.279
NC_035084.1	45145601	.	G	A	.	.	MAF_INRAE=41.667;MAF_USDA=12.5
NC_035084.1	45145625	.	G	T	.	.	MAF_USDA=3.279
NC_035084.1	45145635	.	G	C	.	.	MAF_INRAE=41.667;MAF_USDA=50.0
NC_035084.1	45145693	.	A	G	.	.	MAF_USDA=1.639
NC_035084.1	45145713	.	T	C	.	.	MAF_USDA=1.639
NC_035084.1	45145784	.	C	A	.	.	MAF_USDA=1.639
NC_035084.1	45145794	.	T	G	.	.	MAF_INRAE=9.494;MAF_USDA=2.459
NC_035084.1	45145811	.	C	T	.	.	MAF_USDA=1.639
NC_035084.1	45146006	.	C	G	.	.	MAF_INRAE=19.62;MAF_USDA=1.639
NC_035084.1	45146033	.	G	A	.	.	MAF_INRAE=10.526;MAF_USDA=2.941
NC_035084.1	45146139	.	C	T	.	.	MAF_USDA=6.557
NC_035084.1	45146256	.	A	G	.	.	MAF_USDA=11.475
NC_035084.1	45146288	.	C	T	.	.	MAF_INRAE=15.833;MAF_USDA=11.176
NC_035084.1	45146304	.	T	C	.	.	MAF_USDA=1.639
NC_035084.1	45146314	.	A	T	.	.	MAF_INRAE=16.667;MAF_USDA=10.0
NC_035084.1	45146478	.	G	A	.	.	MAF_USDA=9.836
NC_035084.1	45146491	.	G	A	.	.	MAF_USDA=1.639
NC_035084.1	45146542	.	A	C	.	.	MAF_USDA=7.377
NC_035084.1	45146559	.	C	T	.	.	MAF_USDA=4.098
NC_035084.1	45146587	.	A	C	.	.	MAF_USDA=3.279
NC_035084.1	45146718	.	G	A	.	.	MAF_USDA=19.412
NC_035084.1	45146848	.	G	A	.	.	MAF_INRAE=46.203;MAF_USDA=18.235
NC_035084.1	45146879	.	T	A	.	.	MAF_USDA=1.639
NC_035084.1	45147073	.	T	G	.	.	MAF_USDA=2.381
NC_035084.1	45147119	.	C	T	.	.	MAF_USDA=1.639
NC_035084.1	45147248	.	G	A	.	.	MAF_USDA=5.738
NC_035084.1	45147305	.	C	A	.	.	MAF_USDA=5.738
NC_035084.1	45147358	.	C	T	.	.	MAF_USDA=2.459
NC_035084.1	45147439	.	C	G	.	.	MAF_USDA=1.639
NC_035084.1	45147527	.	G	T	.	.	MAF_USDA=3.279
NC_035084.1	45147764	.	C	T	.	.	MAF_INRAE=16.667;MAF_USDA=10.0
NC_035084.1	45147849	.	A	T	.	.	MAF_INRAE=48.734;MAF_USDA=45.882
NC_035084.1	45147887	.	G	T	.	.	MAF_USDA=4.098
NC_035084.1	45147915	.	T	C	.	.	MAF_INRAE=49.367;MAF_USDA=46.471
NC_035084.1	45147942	.	G	C	.	.	MAF_INRAE=15.833;MAF_USDA=30.0
NC_035084.1	45147956	.	A	C	.	.	MAF_USDA=1.639
NC_035084.1	45148002	.	C	T	.	.	MAF_USDA=1.639
NC_035084.1	45148036	.	G	A	.	.	MAF_INRAE=16.667;MAF_USDA=10.0
NC_035084.1	45148117	.	G	A	.	.	MAF_INRAE=20.253;MAF_USDA=1.639
NC_035084.1	45148159	.	C	A	.	.	MAF_INRAE=16.667;MAF_USDA=40.588
NC_035084.1	45148250	.	T	C	.	.	MAF_INRAE=48.734;MAF_USDA=47.059
NC_035084.1	45148287	.	C	A	.	.	MAF_INRAE=16.667;MAF_USDA=14.706
NC_035084.1	45148329	.	A	C	.	.	MAF_USDA=4.098
NC_035084.1	45148342	.	C	A	.	.	MAF_USDA=48.235
NC_035084.1	45148380	.	C	A	.	.	MAF_INRAE=49.367;MAF_USDA=48.235
NC_035084.1	45148384	.	T	C	.	.	MAF_USDA=4.118
NC_035084.1	45148409	.	C	T	.	.	MAF_INRAE=49.367;MAF_USDA=47.647
NC_035084.1	45148538	.	A	C	.	.	MAF_INRAE=48.734;MAF_USDA=49.412
NC_035084.1	45148554	.	T	A	.	.	MAF_INRAE=48.734;MAF_USDA=22.941
NC_035084.1	45148555	.	T	A	.	.	MAF_INRAE=16.667;MAF_USDA=35.294
NC_035084.1	45148562	.	T	A	.	.	MAF_USDA=1.639
NC_035084.1	45148613	.	A	T	.	.	MAF_USDA=4.918
NC_035084.1	45148615	.	C	T	.	.	MAF_USDA=4.098
NC_035084.1	45148685	.	A	T	.	.	MAF_USDA=4.098
NC_035084.1	45148821	.	C	T	.	.	MAF_INRAE=46.203;MAF_USDA=18.235
NC_035084.1	45149023	.	T	A	.	.	MAF_USDA=4.098
NC_035084.1	45149025	.	C	A	.	.	MAF_USDA=4.098
NC_035084.1	45149138	.	T	A	.	.	MAF_USDA=6.25
NC_035084.1	45149153	.	G	C	.	.	MAF_INRAE=20.253;MAF_USDA=1.639
NC_035084.1	45149250	.	G	T	.	.	MAF_USDA=4.098
NC_035084.1	45149266	.	G	C	.	.	MAF_USDA=4.098
NC_035084.1	45149267	.	G	T	.	.	MAF_USDA=4.098
NC_035084.1	45149374	.	C	A	.	.	MAF_INRAE=10.526;MAF_USDA=2.941
NC_035084.1	45149375	.	T	A	.	.	MAF_USDA=4.098
NC_035084.1	45149382	.	T	G	.	.	MAF_USDA=4.098
NC_035084.1	45149400	.	G	A	.	.	MAF_INRAE=3.333
NC_035084.1	45149528	.	T	C	.	.	MAF_USDA=8.333
NC_035084.1	45149532	.	C	A	.	.	MAF_USDA=8.333
NC_035084.1	45149549	.	C	T	.	.	MAF_INRAE=48.734;MAF_USDA=47.059
NC_035084.1	45149550	.	A	C	.	.	MAF_INRAE=47.5;MAF_USDA=50.0
NC_035084.1	45149587	.	C	G	.	.	MAF_USDA=14.706
NC_035084.1	45149592	.	G	A	.	.	MAF_INRAE=16.667;MAF_USDA=12.353
NC_035084.1	45149779	.	G	A	.	.	MAF_INRAE=16.667;MAF_USDA=12.353
NC_035084.1	45149801	.	G	A	.	.	MAF_USDA=4.098
NC_035084.1	45149882	.	T	C	.	.	MAF_USDA=1.639
NC_035084.1	45149903	.	G	C	.	.	MAF_USDA=1.639
NC_035084.1	45149944	.	A	G	.	.	MAF_INRAE=20.253
NC_035084.1	45150022	.	G	T	.	.	MAF_INRAE=48.734;MAF_USDA=48.824
NC_035084.1	45150072	.	C	G	.	.	MAF_INRAE=10.526;MAF_USDA=2.941
NC_035084.1	45150169	.	G	A	.	.	MAF_USDA=1.639
NC_035084.1	45150282	.	G	A	.	.	MAF_USDA=4.098
NC_035084.1	45150396	.	A	G	.	.	MAF_USDA=14.118
NC_035084.1	45150434	.	C	G	.	.	MAF_USDA=4.098
NC_035084.1	45150452	.	C	T	.	.	MAF_USDA=3.279
NC_035084.1	45150470	.	G	A	.	.	MAF_INRAE=48.734;MAF_USDA=49.412
NC_035084.1	45150484	.	C	T	.	.	MAF_USDA=3.279
NC_035084.1	45150599	.	A	G	.	.	MAF_INRAE=38.608;MAF_USDA=22.941
NC_035084.1	45150664	.	G	A	.	.	MAF_USDA=9.836
NC_035084.1	45150665	.	G	T	.	.	MAF_USDA=3.279
NC_035084.1	45150821	.	T	C	.	.	MAF_INRAE=5.263;MAF_USDA=2.083
NC_035084.1	45150892	.	A	G	.	.	MAF_USDA=4.918
NC_035084.1	45151055	.	C	G	.	.	MAF_INRAE=16.667;MAF_USDA=9.412
NC_035084.1	45151072	.	C	T	.	.	MAF_USDA=14.706
NC_035084.1	45151389	.	A	C	.	.	MAF_USDA=4.098
NC_035084.1	45151392	.	C	T	.	.	MAF_USDA=10.656
NC_035084.1	45151517	.	C	T	.	.	MAF_INRAE=17.089;MAF_USDA=16.471
NC_035084.1	45151567	.	G	A	.	.	MAF_INRAE=8.333
NC_035084.1	45151666	.	C	T	.	.	MAF_USDA=4.098
NC_035084.1	45151677	.	C	T	.	.	MAF_INRAE=10.526
NC_035084.1	45151860	.	G	A	.	.	MAF_INRAE=15.833;MAF_USDA=11.176
NC_035084.1	45151952	.	T	C	.	.	MAF_INRAE=49.367;MAF_USDA=49.412
NC_035084.1	45152087	.	C	A	.	.	MAF_USDA=6.25
NC_035084.1	45152148	.	G	T	.	.	MAF_USDA=4.098
NC_035084.1	45152318	.	C	T	.	.	MAF_INRAE=48.101;MAF_USDA=50.0
NC_035084.1	45152698	.	C	A	.	.	MAF_INRAE=44.304;MAF_USDA=42.941
NC_035084.1	45152875	.	T	C	.	.	MAF_INRAE=22.785;MAF_USDA=41.176
NC_035084.1	45152917	.	G	T	.	.	MAF_USDA=20.833
NC_035084.1	45152939	.	G	A	.	.	MAF_USDA=1.639
NC_035084.1	45153029	.	G	T	.	.	MAF_USDA=17.059
NC_035084.1	45153082	.	G	A	.	.	MAF_INRAE=10.127;MAF_USDA=2.083
NC_035084.1	45153083	.	A	G	.	.	MAF_INRAE=44.304;MAF_USDA=25.882
NC_035084.1	45153227	.	C	A	.	.	MAF_INRAE=12.658;MAF_USDA=19.412
NC_035084.1	45153243	.	G	A	.	.	MAF_USDA=1.639
NC_035084.1	45153269	.	C	T	.	.	MAF_INRAE=43.038;MAF_USDA=42.941
NC_035084.1	45153277	.	A	T	.	.	MAF_INRAE=43.038;MAF_USDA=39.412
NC_035084.1	45153352	.	A	C	.	.	MAF_USDA=3.333
NC_035084.1	45153353	.	A	G	.	.	MAF_USDA=1.667
NC_035084.1	45153433	.	A	G	.	.	MAF_INRAE=43.671;MAF_USDA=41.765
NC_035084.1	45153497	.	C	A	.	.	MAF_USDA=1.639
NC_035084.1	45153498	.	A	G	.	.	MAF_USDA=1.639
NC_035084.1	45153564	.	C	A	.	.	MAF_INRAE=10.0;MAF_USDA=5.294
NC_035084.1	45153594	.	C	A	.	.	MAF_USDA=10.656
NC_035084.1	45153789	.	G	A	.	.	MAF_INRAE=4.43
NC_035084.1	45153910	.	T	C	.	.	MAF_USDA=18.235
NC_035084.1	45153978	.	C	T	.	.	MAF_USDA=1.639
NC_035084.1	45153979	.	G	A	.	.	MAF_USDA=18.235
NC_035084.1	45153980	.	C	A	.	.	MAF_USDA=18.235
NC_035084.1	45153984	.	A	T	.	.	MAF_USDA=3.279
NC_035084.1	45153992	.	T	A	.	.	MAF_USDA=1.639
NC_035084.1	45154140	.	C	T	.	.	MAF_INRAE=43.671;MAF_USDA=41.176
NC_035084.1	45154163	.	G	A	.	.	MAF_USDA=18.235
NC_035084.1	45154170	.	C	A	.	.	MAF_USDA=18.824
NC_035084.1	45154175	.	T	C	.	.	MAF_USDA=2.353
NC_035084.1	45154211	.	T	C	.	.	MAF_INRAE=19.62;MAF_USDA=4.118
NC_035084.1	45154242	.	G	T	.	.	MAF_USDA=18.235
NC_035084.1	45154286	.	A	G	.	.	MAF_INRAE=7.5
NC_035084.1	45154305	.	G	A	.	.	MAF_INRAE=34.177;MAF_USDA=12.353
NC_035084.1	45154314	.	A	T	.	.	MAF_INRAE=7.5
NC_035084.1	45154390	.	G	A	.	.	MAF_INRAE=2.5;MAF_USDA=3.279
NC_035084.1	45154421	.	G	A	.	.	MAF_INRAE=42.405;MAF_USDA=40.0
NC_035084.1	45154627	.	T	C	.	.	MAF_INRAE=43.038;MAF_USDA=45.294
NC_035084.1	45154868	.	A	T	.	.	MAF_INRAE=43.038;MAF_USDA=43.529
NC_035084.1	45154974	.	G	T	.	.	MAF_USDA=1.639
NC_035084.1	45154985	.	T	G	.	.	MAF_USDA=16.471
NC_035084.1	45155064	.	C	T	.	.	MAF_INRAE=22.785;MAF_USDA=20.833
NC_035084.1	45155071	.	C	T	.	.	MAF_INRAE=43.038;MAF_USDA=39.881
NC_035084.1	45155092	.	A	G	.	.	MAF_INRAE=12.5;MAF_USDA=7.738
NC_035084.1	45155105	.	T	A	.	.	MAF_INRAE=10.0;MAF_USDA=5.952
NC_035084.1	45155206	.	A	C	.	.	MAF_INRAE=43.038;MAF_USDA=43.529
NC_035084.1	45155209	.	A	C	.	.	MAF_INRAE=43.333;MAF_USDA=43.529
NC_035084.1	45155293	.	T	C	.	.	MAF_INRAE=43.038;MAF_USDA=45.294
NC_035084.1	45155304	.	C	T	.	.	MAF_INRAE=43.038;MAF_USDA=44.706
NC_035084.1	45155370	.	C	T	.	.	MAF_USDA=16.471
NC_035084.1	45155437	.	A	T	.	.	MAF_USDA=4.167
NC_035084.1	45155520	.	T	G	.	.	MAF_USDA=16.471
NC_035084.1	45155538	.	A	C	.	.	MAF_INRAE=44.304;MAF_USDA=44.118
NC_035084.1	45155597	.	A	C	.	.	MAF_USDA=4.098
NC_035084.1	45155626	.	T	G	.	.	MAF_USDA=7.377
NC_035084.1	45155638	.	G	C	.	.	MAF_INRAE=22.785;MAF_USDA=21.765
NC_035084.1	45155684	.	A	C	.	.	MAF_INRAE=43.038;MAF_USDA=44.706
NC_035084.1	45155706	.	C	A	.	.	MAF_USDA=15.882
NC_035084.1	45155757	.	A	G	.	.	MAF_USDA=16.471
NC_035084.1	45155765	.	G	C	.	.	MAF_USDA=18.824
NC_035084.1	45155782	.	T	C	.	.	MAF_USDA=1.639
NC_035084.1	45155822	.	A	C	.	.	MAF_INRAE=43.671;MAF_USDA=44.706
NC_035084.1	45155923	.	A	G	.	.	MAF_INRAE=43.038;MAF_USDA=44.706
NC_035084.1	45155935	.	C	T	.	.	MAF_USDA=1.639
NC_035084.1	45155961	.	A	C	.	.	MAF_INRAE=43.671;MAF_USDA=44.118
NC_035084.1	45155995	.	C	A	.	.	MAF_USDA=7.647
NC_035084.1	45156011	.	G	T	.	.	MAF_INRAE=26.667;MAF_USDA=15.882
NC_035084.1	45156036	.	T	G	.	.	MAF_INRAE=44.167
NC_035084.1	45156045	.	A	G	.	.	MAF_USDA=10.656
NC_035084.1	45156095	.	T	G	.	.	MAF_USDA=15.882
NC_035084.1	45156198	.	C	T	.	.	MAF_INRAE=8.333
NC_035084.1	45156199	.	A	G	.	.	MAF_INRAE=8.333
NC_035084.1	45156204	.	T	A	.	.	MAF_INRAE=7.5
NC_035084.1	45156207	.	C	A	.	.	MAF_INRAE=7.5
NC_035084.1	45156212	.	G	A	.	.	MAF_INRAE=7.5
NC_035084.1	45156252	.	A	C	.	.	MAF_INRAE=37.5
NC_035084.1	45156255	.	G	A	.	.	MAF_INRAE=5.833
NC_035084.1	45156256	.	T	C	.	.	MAF_INRAE=37.5
NC_035084.1	45156269	.	T	C	.	.	MAF_INRAE=37.5
NC_035084.1	45156273	.	G	A	.	.	MAF_INRAE=37.5
NC_035084.1	45156276	.	A	T	.	.	MAF_INRAE=37.5
NC_035084.1	45156286	.	T	G	.	.	MAF_INRAE=36.667
NC_035084.1	45156288	.	G	A	.	.	MAF_INRAE=36.667
NC_035084.1	45156297	.	A	T	.	.	MAF_INRAE=34.167
NC_035084.1	45156298	.	A	G	.	.	MAF_INRAE=33.333
NC_035084.1	45156306	.	A	C	.	.	MAF_INRAE=33.333
NC_035084.1	45156308	.	G	T	.	.	MAF_INRAE=33.333
NC_035084.1	45156315	.	A	G	.	.	MAF_INRAE=31.667
NC_035084.1	45156317	.	T	C	.	.	MAF_INRAE=30.833
NC_035084.1	45156320	.	A	G	.	.	MAF_INRAE=27.5
NC_035084.1	45156322	.	G	A	.	.	MAF_INRAE=27.5
NC_035084.1	45156337	.	A	T	.	.	MAF_INRAE=7.5
NC_035084.1	45156375	.	T	G	.	.	MAF_INRAE=20.0
NC_035084.1	45156398	.	A	T	.	.	MAF_INRAE=7.5
NC_035084.1	45156405	.	A	T	.	.	MAF_USDA=12.941
NC_035084.1	45156422	.	C	A	.	.	MAF_INRAE=11.667
NC_035084.1	45156426	.	A	G	.	.	MAF_INRAE=9.167
NC_035084.1	45156438	.	C	A	.	.	MAF_INRAE=46.667;MAF_USDA=38.824
NC_035084.1	45156449	.	G	A	.	.	MAF_INRAE=1.667
NC_035084.1	45156467	.	G	A	.	.	MAF_INRAE=1.667
NC_035084.1	45156468	.	A	G	.	.	MAF_INRAE=1.667
NC_035084.1	45156472	.	C	A	.	.	MAF_INRAE=1.667
NC_035084.1	45156508	.	C	A	.	.	MAF_INRAE=1.667
NC_035084.1	45156512	.	A	G	.	.	MAF_INRAE=1.667
NC_035084.1	45156522	.	T	C	.	.	MAF_INRAE=1.667
NC_035084.1	45156540	.	A	G	.	.	MAF_INRAE=16.667;MAF_USDA=11.176
NC_035084.1	45156600	.	C	T	.	.	MAF_INRAE=4.167
NC_035084.1	45156601	.	A	G	.	.	MAF_USDA=16.471
NC_035084.1	45156612	.	T	A	.	.	MAF_INRAE=4.167
NC_035084.1	45156619	.	G	T	.	.	MAF_INRAE=4.167
NC_035084.1	45156621	.	C	T	.	.	MAF_USDA=3.279
NC_035084.1	45156638	.	C	T	.	.	MAF_INRAE=5.0
NC_035084.1	45156659	.	C	A	.	.	MAF_INRAE=5.0
NC_035084.1	45156670	.	CAG	CAT	.	.	MAF_USDA=6.25
NC_035084.1	45156763	.	T	C	.	.	MAF_USDA=2.459
NC_035084.1	45156810	.	T	C	.	.	MAF_INRAE=16.667;MAF_USDA=10.0
NC_035084.1	45156996	.	C	A	.	.	MAF_USDA=1.639
NC_035084.1	45157036	.	G	A	.	.	MAF_INRAE=16.667;MAF_USDA=11.176
NC_035084.1	45157216	.	G	A	.	.	MAF_USDA=3.279
NC_035084.1	45157279	.	A	C	.	.	MAF_USDA=17.059
NC_035084.1	45157380	.	A	T	.	.	MAF_USDA=16.471
NC_035084.1	45157532	.	A	T	.	.	MAF_INRAE=9.494;MAF_USDA=4.098
NC_035084.1	45157552	.	G	C	.	.	MAF_USDA=16.471
NC_035084.1	45157580	.	G	T	.	.	MAF_USDA=1.639
NC_035084.1	45157697	.	C	T	.	.	MAF_INRAE=43.038;MAF_USDA=12.5
NC_035084.1	45157698	.	G	A	.	.	MAF_INRAE=7.5
NC_035084.1	45157842	.	C	T	.	.	MAF_INRAE=8.333
NC_035084.1	45157901	.	A	T	.	.	MAF_INRAE=43.038;MAF_USDA=14.583
NC_035084.1	45157943	.	G	T	.	.	MAF_USDA=2.083
NC_035084.1	45157965	.	T	A	.	.	MAF_INRAE=42.405;MAF_USDA=12.5
NC_035084.1	45157997	.	T	G	.	.	MAF_USDA=4.167
NC_035084.1	45158162	.	T	A	.	.	MAF_INRAE=43.671;MAF_USDA=14.583
NC_035084.1	45158268	.	C	T	.	.	MAF_INRAE=10.526;MAF_USDA=10.417
NC_035084.1	45158369	.	G	T	.	.	MAF_INRAE=6.667
NC_035084.1	45158551	.	A	C	.	.	MAF_INRAE=44.304;MAF_USDA=26.786
NC_035084.1	45158565	.	A	C	.	.	MAF_INRAE=42.105;MAF_USDA=45.882
NC_035084.1	45158653	.	G	A	.	.	MAF_USDA=14.706
NC_035084.1	45158705	.	G	A	.	.	MAF_INRAE=15.833;MAF_USDA=11.176
NC_035084.1	45158736	.	T	G	.	.	MAF_USDA=1.639
NC_035084.1	45158758	.	A	C	.	.	MAF_INRAE=19.62;MAF_USDA=4.167
NC_035084.1	45158761	.	T	A	.	.	MAF_INRAE=44.167;MAF_USDA=14.583
NC_035084.1	45158793	.	A	T	.	.	MAF_USDA=6.25
NC_035084.1	45158794	.	C	A	.	.	MAF_USDA=6.25
NC_035084.1	45158801	.	T	A	.	.	MAF_INRAE=10.0;MAF_USDA=10.417
NC_035084.1	45158811	.	A	T	.	.	MAF_INRAE=16.667;MAF_USDA=9.412
NC_035084.1	45158813	.	C	A	.	.	MAF_INRAE=3.797;MAF_USDA=2.083
NC_035084.1	45158916	.	A	G	.	.	MAF_USDA=1.639
NC_035084.1	45159005	.	G	A	.	.	MAF_USDA=8.197
NC_035084.1	45159055	.	A	C	.	.	MAF_INRAE=20.253;MAF_USDA=1.639
NC_035084.1	45159090	.	T	C	.	.	MAF_USDA=20.833
NC_035084.1	45159206	.	C	A	.	.	MAF_USDA=16.471
NC_035084.1	45159300	.	G	T	.	.	MAF_USDA=2.459
NC_035084.1	45159316	.	T	A	.	.	MAF_INRAE=43.038;MAF_USDA=39.412
NC_035084.1	45159368	.	T	C	.	.	MAF_INRAE=43.671;MAF_USDA=44.706
NC_035084.1	45159394	.	T	G	.	.	MAF_INRAE=43.671;MAF_USDA=44.706
NC_035084.1	45159502	.	A	G	.	.	MAF_USDA=1.639
NC_035084.1	45159686	.	T	A	.	.	MAF_INRAE=9.494;MAF_USDA=3.279
NC_035084.1	45159804	.	A	T	.	.	MAF_INRAE=43.671;MAF_USDA=44.706
NC_035084.1	45159822	.	A	T	.	.	MAF_INRAE=43.038;MAF_USDA=39.412
NC_035084.1	45159848	.	T	A	.	.	MAF_INRAE=43.038;MAF_USDA=39.881
NC_035084.1	45159908	.	G	A	.	.	MAF_USDA=3.279
NC_035084.1	45159951	.	T	G	.	.	MAF_INRAE=13.924;MAF_USDA=3.529
NC_035084.1	45159970	.	G	A	.	.	MAF_INRAE=16.667;MAF_USDA=10.0
NC_035084.1	45160000	.	T	A	.	.	MAF_INRAE=43.038;MAF_USDA=38.824
NC_035084.1	45160042	.	G	A	.	.	MAF_USDA=2.459
NC_035084.1	45160142	.	G	A	.	.	MAF_USDA=15.294
NC_035084.1	45160150	.	C	T	.	.	MAF_INRAE=10.526;MAF_USDA=2.083
NC_035084.1	45160183	.	G	A	.	.	MAF_INRAE=4.43;MAF_USDA=2.083
NC_035084.1	45160197	.	G	T	.	.	MAF_USDA=2.353
NC_035084.1	45160273	.	C	T	.	.	MAF_INRAE=43.671;MAF_USDA=39.412
NC_035084.1	45160300	.	G	A	.	.	MAF_INRAE=42.405;MAF_USDA=45.882
NC_035084.1	45160303	.	T	A	.	.	MAF_USDA=1.639
NC_035084.1	45160309	.	G	T	.	.	MAF_INRAE=43.038;MAF_USDA=40.588
NC_035084.1	45160315	.	G	A	.	.	MAF_INRAE=10.526;MAF_USDA=17.647
NC_035084.1	45160328	.	T	C	.	.	MAF_INRAE=43.671;MAF_USDA=40.0
NC_035084.1	45160346	.	G	A	.	.	MAF_INRAE=43.671;MAF_USDA=27.647
NC_035084.1	45160369	.	T	A	.	.	MAF_INRAE=13.333;MAF_USDA=13.529
NC_035084.1	45160377	.	G	T	.	.	MAF_INRAE=16.667;MAF_USDA=7.377
NC_035084.1	45160423	.	T	A	.	.	MAF_INRAE=43.038;MAF_USDA=22.951
NC_035084.1	45160433	.	A	G	.	.	MAF_USDA=2.459
NC_035084.1	45160439	.	C	T	.	.	MAF_INRAE=42.105;MAF_USDA=38.824
NC_035084.1	45160500	.	A	G	.	.	MAF_INRAE=44.304;MAF_USDA=39.286
NC_035084.1	45160523	.	T	G	.	.	MAF_INRAE=43.671;MAF_USDA=44.048
NC_035084.1	45160536	.	A	C	.	.	MAF_USDA=2.976
NC_035084.1	45160547	.	G	C	.	.	MAF_INRAE=44.167;MAF_USDA=20.833
NC_035084.1	45160551	.	G	T	.	.	MAF_INRAE=44.167;MAF_USDA=20.833
NC_035084.1	45160636	.	C	T	.	.	MAF_INRAE=44.304;MAF_USDA=39.286
NC_035084.1	45160643	.	A	G	.	.	MAF_INRAE=43.671;MAF_USDA=25.595
NC_035084.1	45160653	.	T	C	.	.	MAF_INRAE=43.038;MAF_USDA=41.071
NC_035084.1	45160680	.	G	T	.	.	MAF_INRAE=15.833;MAF_USDA=12.5
NC_035084.1	45160720	.	T	C	.	.	MAF_INRAE=43.671;MAF_USDA=40.476
NC_035084.1	45160722	.	A	T	.	.	MAF_INRAE=44.167;MAF_USDA=40.476
NC_035084.1	45160725	.	A	T	.	.	MAF_INRAE=44.167;MAF_USDA=39.881
NC_035084.1	45160733	.	C	A	.	.	MAF_INRAE=43.671;MAF_USDA=39.881
NC_035084.1	45160744	.	T	G	.	.	MAF_INRAE=43.671;MAF_USDA=39.881
NC_035084.1	45160820	.	C	T	.	.	MAF_INRAE=44.167;MAF_USDA=40.476
NC_035084.1	45160829	.	G	T	.	.	MAF_INRAE=10.526;MAF_USDA=21.429
NC_035084.1	45160834	.	T	G	.	.	MAF_INRAE=43.671;MAF_USDA=43.452
NC_035084.1	45160898	.	G	A	.	.	MAF_INRAE=44.304;MAF_USDA=39.286
NC_035084.1	45160932	.	G	T	.	.	MAF_USDA=16.867
NC_035084.1	45161145	.	A	C	.	.	MAF_USDA=38.095
NC_035084.1	45161176	.	C	T	.	.	MAF_INRAE=44.737;MAF_USDA=38.69
NC_035084.1	45161191	.	T	C	.	.	MAF_INRAE=44.737;MAF_USDA=39.286
NC_035084.1	45161197	.	C	T	.	.	MAF_USDA=4.167
NC_035084.1	45161223	.	T	A	.	.	MAF_USDA=38.095
NC_035084.1	45161237	.	T	C	.	.	MAF_USDA=6.25
NC_035084.1	45161238	.	G	A	.	.	MAF_USDA=6.25
NC_035084.1	45161258	.	T	A	.	.	MAF_INRAE=42.105;MAF_USDA=46.988
NC_035084.1	45161279	.	T	C	.	.	MAF_USDA=4.167
NC_035084.1	45161339	.	A	G	.	.	MAF_INRAE=44.737;MAF_USDA=50.0
NC_035084.1	45161375	.	T	A	.	.	MAF_INRAE=46.203;MAF_USDA=36.905
NC_035084.1	45161411	.	C	T	.	.	MAF_INRAE=44.304;MAF_USDA=36.905
NC_035084.1	45161415	.	G	A	.	.	MAF_USDA=4.167
NC_035084.1	45161420	.	A	G	.	.	MAF_INRAE=10.833;MAF_USDA=7.143
NC_035084.1	45161431	.	G	T	.	.	MAF_USDA=3.333
NC_035084.1	45162161	.	G	A	.	.	MAF_USDA=23.333
NC_035084.1	45162171	.	A	T	.	.	MAF_USDA=10.0
NC_035084.1	45162179	.	G	A	.	.	MAF_USDA=10.833
NC_035084.1	45162271	.	G	A	.	.	MAF_USDA=21.667
NC_035084.1	45162386	.	G	A	.	.	MAF_USDA=7.627
NC_035084.1	45162406	.	G	T	.	.	MAF_USDA=3.333
NC_035084.1	45162414	.	C	A	.	.	MAF_USDA=20.833
NC_035084.1	45162423	.	G	A	.	.	MAF_USDA=1.667
NC_035084.1	45162487	.	T	A	.	.	MAF_USDA=3.333
NC_035084.1	45162488	.	A	T	.	.	MAF_USDA=3.333
NC_035084.1	45162793	.	T	G	.	.	MAF_USDA=10.417
NC_035084.1	45162841	.	C	T	.	.	MAF_USDA=4.237
NC_035084.1	45162844	.	C	T	.	.	MAF_USDA=27.083
NC_035084.1	45162848	.	G	A	.	.	MAF_USDA=29.167
NC_035084.1	45162897	.	T	C	.	.	MAF_INRAE=42.105;MAF_USDA=27.083
NC_035084.1	45162923	.	G	A	.	.	MAF_INRAE=48.734;MAF_USDA=25.0
NC_035084.1	45162974	.	A	T	.	.	MAF_INRAE=48.101;MAF_USDA=38.235
NC_035084.1	45162991	.	G	A	.	.	MAF_USDA=1.639
NC_035084.1	45163008	.	A	G	.	.	MAF_INRAE=42.105;MAF_USDA=38.824
NC_035084.1	45163015	.	G	T	.	.	MAF_INRAE=42.105;MAF_USDA=25.882
NC_035084.1	45163055	.	G	A	.	.	MAF_INRAE=5.263;MAF_USDA=2.174
NC_035084.1	45163067	.	T	C	.	.	MAF_INRAE=42.105
NC_035084.1	45163097	.	A	G	.	.	MAF_INRAE=5.263
NC_035084.1	45163100	.	A	C	.	.	MAF_INRAE=42.105;MAF_USDA=29.167
NC_035084.1	45163123	.	C	T	.	.	MAF_INRAE=42.105
NC_035084.1	45163202	.	G	T	.	.	MAF_USDA=27.083
NC_035084.1	45163210	.	G	A	.	.	MAF_INRAE=42.105;MAF_USDA=25.0
NC_035084.1	45163215	.	G	A	.	.	MAF_USDA=5.882
NC_035084.1	45163244	.	C	A	.	.	MAF_INRAE=42.105;MAF_USDA=34.118
NC_035084.1	45163254	.	C	T	.	.	MAF_INRAE=42.105;MAF_USDA=34.337
NC_035084.1	45163276	.	G	A	.	.	MAF_INRAE=42.105;MAF_USDA=35.294
NC_035084.1	45163286	.	C	A	.	.	MAF_INRAE=42.105;MAF_USDA=34.706
NC_035084.1	45163293	.	C	T	.	.	MAF_USDA=17.262
NC_035084.1	45163298	.	A	T	.	.	MAF_USDA=10.588
NC_035084.1	45163322	.	G	C	.	.	MAF_INRAE=42.105;MAF_USDA=22.917
NC_035084.1	45163345	.	C	A	.	.	MAF_USDA=6.548
NC_035084.1	45164290	.	T	C	.	.	MAF_INRAE=42.105;MAF_USDA=45.294
NC_035084.1	45164336	.	C	T	.	.	MAF_USDA=14.583
NC_035084.1	45164361	.	C	T	.	.	MAF_INRAE=4.43;MAF_USDA=2.083
NC_035084.1	45164393	.	G	A	.	.	MAF_INRAE=43.038;MAF_USDA=37.647
NC_035084.1	45164412	.	A	G	.	.	MAF_INRAE=43.038;MAF_USDA=45.294
NC_035084.1	45164430	.	T	G	.	.	MAF_USDA=38.235
NC_035084.1	45164441	.	G	T	.	.	MAF_INRAE=43.038;MAF_USDA=38.235
NC_035084.1	45164444	.	C	A	.	.	MAF_USDA=15.882
NC_035084.1	45164494	.	T	C	.	.	MAF_USDA=4.098
NC_035084.1	45164516	.	C	T	.	.	MAF_USDA=6.25
NC_035084.1	45164529	.	C	A	.	.	MAF_USDA=15.294
NC_035084.1	45164531	.	T	A	.	.	MAF_USDA=15.294
NC_035084.1	45164534	.	G	T	.	.	MAF_USDA=6.25
NC_035084.1	45164551	.	A	C	.	.	MAF_INRAE=4.43;MAF_USDA=2.083
NC_035084.1	45164576	.	T	A	.	.	MAF_INRAE=43.038;MAF_USDA=39.412
NC_035084.1	45164585	.	T	A	.	.	MAF_INRAE=43.038;MAF_USDA=39.412
NC_035084.1	45164586	.	A	C	.	.	MAF_INRAE=16.667;MAF_USDA=12.353
NC_035084.1	45164623	.	C	A	.	.	MAF_INRAE=43.671;MAF_USDA=38.824
NC_035084.1	45164634	.	A	C	.	.	MAF_INRAE=43.671;MAF_USDA=38.824
NC_035084.1	45164647	.	G	A	.	.	MAF_INRAE=44.304;MAF_USDA=22.941
NC_035084.1	45164664	.	C	A	.	.	MAF_INRAE=9.167
NC_035084.1	45164668	.	T	A	.	.	MAF_INRAE=44.937;MAF_USDA=37.647
NC_035084.1	45164669	.	T	G	.	.	MAF_INRAE=45.833;MAF_USDA=37.647
NC_035084.1	45164739	.	A	G	.	.	MAF_INRAE=44.937;MAF_USDA=37.059
NC_035084.1	45164774	.	T	A	.	.	MAF_INRAE=43.038;MAF_USDA=38.824
NC_035084.1	45164783	.	A	G	.	.	MAF_USDA=19.672
NC_035084.1	45164818	.	T	C	.	.	MAF_INRAE=10.0;MAF_USDA=5.882
NC_035084.1	45164828	.	C	G	.	.	MAF_USDA=14.706
NC_035084.1	45164879	.	A	C	.	.	MAF_INRAE=43.038;MAF_USDA=45.294
NC_035084.1	45164898	.	T	C	.	.	MAF_USDA=17.059
NC_035084.1	45164905	.	A	T	.	.	MAF_USDA=16.471
NC_035084.1	45164950	.	T	G	.	.	MAF_INRAE=43.038;MAF_USDA=39.412
NC_035084.1	45165100	.	A	G	.	.	MAF_USDA=4.098
NC_035084.1	45165220	.	G	A	.	.	MAF_USDA=15.294
NC_035084.1	45165302	.	A	C	.	.	MAF_INRAE=15.833;MAF_USDA=11.176
NC_035084.1	45165322	.	G	A	.	.	MAF_INRAE=43.671;MAF_USDA=44.706
NC_035084.1	45165333	.	A	C	.	.	MAF_INRAE=43.671;MAF_USDA=44.706
NC_035084.1	45165374	.	G	T	.	.	MAF_INRAE=44.304;MAF_USDA=25.294
NC_035084.1	45165395	.	A	G	.	.	MAF_USDA=15.882
NC_035084.1	45165400	.	A	T	.	.	MAF_INRAE=19.62;MAF_USDA=1.639
NC_035084.1	45165402	.	A	T	.	.	MAF_INRAE=43.038;MAF_USDA=44.706
NC_035084.1	45165561	.	A	G	.	.	MAF_INRAE=16.667;MAF_USDA=12.941
NC_035084.1	45165605	.	G	T	.	.	MAF_USDA=12.941
NC_035084.1	45165624	.	A	C	.	.	MAF_INRAE=46.667;MAF_USDA=47.059
NC_035084.1	45165642	.	C	G	.	.	MAF_USDA=14.706
NC_035084.1	45165646	.	G	A	.	.	MAF_USDA=4.098
NC_035084.1	45165659	.	G	A	.	.	MAF_USDA=2.459
NC_035084.1	45165709	.	G	A	.	.	MAF_INRAE=47.468;MAF_USDA=45.882
NC_035084.1	45165723	.	C	A	.	.	MAF_INRAE=47.468;MAF_USDA=44.706
NC_035084.1	45165763	.	G	T	.	.	MAF_INRAE=44.937;MAF_USDA=45.238
NC_035084.1	45165793	.	C	T	.	.	MAF_INRAE=15.833;MAF_USDA=11.176
NC_035084.1	45165836	.	A	G	.	.	MAF_INRAE=43.038;MAF_USDA=46.471
NC_035084.1	45165924	.	G	T	.	.	MAF_USDA=1.639
NC_035084.1	45165927	.	G	C	.	.	MAF_USDA=1.639
NC_035084.1	45165953	.	C	T	.	.	MAF_INRAE=43.671;MAF_USDA=44.706
NC_035084.1	45165957	.	A	G	.	.	MAF_INRAE=40.0;MAF_USDA=24.706
NC_035084.1	45166015	.	A	C	.	.	MAF_INRAE=43.038;MAF_USDA=44.706
NC_035084.1	45166060	.	C	T	.	.	MAF_INRAE=43.671;MAF_USDA=42.353
NC_035084.1	45166093	.	G	T	.	.	MAF_INRAE=43.038;MAF_USDA=39.412
NC_035084.1	45166124	.	A	G	.	.	MAF_INRAE=43.671;MAF_USDA=44.118
NC_035084.1	45166136	.	C	A	.	.	MAF_INRAE=16.667;MAF_USDA=11.176
NC_035084.1	45166162	.	A	G	.	.	MAF_USDA=1.639
NC_035084.1	45166178	.	A	C	.	.	MAF_USDA=15.882
NC_035084.1	45166198	.	C	T	.	.	MAF_INRAE=43.671;MAF_USDA=44.706
NC_035084.1	45166243	.	A	C	.	.	MAF_INRAE=16.667;MAF_USDA=11.765
NC_035084.1	45166333	.	T	G	.	.	MAF_INRAE=44.304;MAF_USDA=25.882
NC_035084.1	45166336	.	T	C	.	.	MAF_INRAE=45.0;MAF_USDA=44.118
NC_035084.1	45166383	.	A	C	.	.	MAF_INRAE=44.304;MAF_USDA=45.882
NC_035084.1	45166384	.	A	T	.	.	MAF_INRAE=39.167;MAF_USDA=25.294
NC_035084.1	45166448	.	G	A	.	.	MAF_USDA=19.412
NC_035084.1	45166476	.	G	T	.	.	MAF_INRAE=43.671;MAF_USDA=44.118
NC_035084.1	45166526	.	A	T	.	.	MAF_INRAE=15.833;MAF_USDA=11.176
NC_035084.1	45166531	.	T	G	.	.	MAF_INRAE=20.253;MAF_USDA=1.667
NC_035084.1	45166563	.	G	A	.	.	MAF_INRAE=43.038;MAF_USDA=43.452
NC_035084.1	45166573	.	G	A	.	.	MAF_USDA=5.294
NC_035084.1	45166629	.	T	G	.	.	MAF_INRAE=16.667;MAF_USDA=10.588
NC_035084.1	45166636	.	T	A	.	.	MAF_USDA=1.639
NC_035084.1	45166658	.	G	T	.	.	MAF_INRAE=16.667;MAF_USDA=13.529
NC_035084.1	45166660	.	G	A	.	.	MAF_INRAE=43.038;MAF_USDA=44.118
NC_035084.1	45166704	.	C	T	.	.	MAF_INRAE=44.304;MAF_USDA=42.941
NC_035084.1	45166710	.	C	T	.	.	MAF_INRAE=15.0;MAF_USDA=4.098
NC_035084.1	45166731	.	G	A	.	.	MAF_INRAE=12.5;MAF_USDA=7.647
NC_035084.1	45166757	.	A	T	.	.	MAF_USDA=1.639
NC_035084.1	45166805	.	A	T	.	.	MAF_INRAE=43.671;MAF_USDA=46.471
NC_035084.1	45166831	.	A	T	.	.	MAF_USDA=20.0
NC_035084.1	45166875	.	C	A	.	.	MAF_INRAE=43.038;MAF_USDA=38.235
NC_035084.1	45166893	.	A	G	.	.	MAF_INRAE=7.5
NC_035084.1	45166910	.	T	A	.	.	MAF_USDA=2.459
NC_035084.1	45166958	.	C	T	.	.	MAF_INRAE=43.038;MAF_USDA=43.452
NC_035084.1	45167050	.	G	T	.	.	MAF_INRAE=44.304;MAF_USDA=26.19
NC_035084.1	45167053	.	C	T	.	.	MAF_USDA=1.667
NC_035084.1	45167089	.	G	A	.	.	MAF_INRAE=12.5;MAF_USDA=7.647
NC_035084.1	45167105	.	T	A	.	.	MAF_USDA=20.833
NC_035084.1	45167107	.	G	A	.	.	MAF_USDA=3.279
NC_035084.1	45167110	.	T	C	.	.	MAF_USDA=21.176
NC_035084.1	45167121	.	A	G	.	.	MAF_USDA=2.459
NC_035084.1	45167162	.	A	C	.	.	MAF_USDA=20.588
NC_035084.1	45167168	.	T	A	.	.	MAF_USDA=3.279
NC_035084.1	45167174	.	T	C	.	.	MAF_USDA=5.738
NC_035084.1	45167175	.	G	A	.	.	MAF_USDA=1.639
NC_035084.1	45167181	.	G	A	.	.	MAF_INRAE=7.5;MAF_USDA=10.656
NC_035084.1	45167184	.	T	C	.	.	MAF_INRAE=7.5;MAF_USDA=1.639
NC_035084.1	45167204	.	G	T	.	.	MAF_INRAE=7.5
NC_035084.1	45167251	.	T	C	.	.	MAF_INRAE=19.62;MAF_USDA=4.918
NC_035084.1	45167252	.	G	A	.	.	MAF_USDA=1.639
NC_035084.1	45167253	.	A	G	.	.	MAF_INRAE=24.167;MAF_USDA=4.918
NC_035084.1	45167259	.	T	C	.	.	MAF_USDA=2.459
NC_035084.1	45167278	.	T	A	.	.	MAF_USDA=25.0
NC_035084.1	45167279	.	T	A	.	.	MAF_USDA=25.0
NC_035084.1	45167280	.	G	T	.	.	MAF_USDA=25.595
NC_035084.1	45167320	.	A	C	.	.	MAF_INRAE=31.013;MAF_USDA=13.095
NC_035084.1	45167378	.	C	T	.	.	MAF_USDA=3.279
NC_035084.1	45167530	.	T	A	.	.	MAF_INRAE=16.667;MAF_USDA=10.0
NC_035084.1	45167557	.	A	T	.	.	MAF_USDA=2.459
NC_035084.1	45167575	.	C	A	.	.	MAF_INRAE=16.667;MAF_USDA=34.118
NC_035084.1	45167589	.	T	C	.	.	MAF_USDA=1.639
NC_035084.1	45167854	.	T	G	.	.	MAF_USDA=24.706
NC_035084.1	45167865	.	T	G	.	.	MAF_INRAE=16.667;MAF_USDA=11.176
NC_035084.1	45167867	.	A	G	.	.	MAF_INRAE=16.667;MAF_USDA=11.176
NC_035084.1	45167882	.	T	G	.	.	MAF_INRAE=20.253;MAF_USDA=1.639
NC_035084.1	45167885	.	G	A	.	.	MAF_USDA=2.459
NC_035084.1	45167900	.	G	A	.	.	MAF_INRAE=16.667;MAF_USDA=10.0
NC_035084.1	45168012	.	A	G	.	.	MAF_INRAE=5.833;MAF_USDA=3.279
NC_035084.1	45168022	.	C	T	.	.	MAF_USDA=2.083
NC_035084.1	45168043	.	A	T	.	.	MAF_INRAE=43.671;MAF_USDA=25.294
NC_035084.1	45168196	.	A	G	.	.	MAF_INRAE=10.526;MAF_USDA=15.882
NC_035084.1	45168209	.	C	A	.	.	MAF_USDA=22.941
NC_035084.1	45168268	.	T	A	.	.	MAF_USDA=4.167
NC_035084.1	45168274	.	G	A	.	.	MAF_USDA=3.279
NC_035084.1	45168282	.	A	G	.	.	MAF_USDA=4.167
NC_035084.1	45168362	.	T	G	.	.	MAF_USDA=23.529
NC_035084.1	45168409	.	C	T	.	.	MAF_USDA=1.639
NC_035084.1	45168505	.	A	T	.	.	MAF_USDA=2.459
NC_035084.1	45168506	.	A	C	.	.	MAF_USDA=1.639
NC_035084.1	45168567	.	C	T	.	.	MAF_USDA=1.639
NC_035084.1	45168758	.	G	A	.	.	MAF_USDA=1.639
NC_035084.1	45168830	.	C	T	.	.	MAF_INRAE=3.797;MAF_USDA=2.083
NC_035084.1	45168917	.	C	T	.	.	MAF_INRAE=43.671;MAF_USDA=49.412
NC_035084.1	45168967	.	C	G	.	.	MAF_INRAE=44.304;MAF_USDA=49.412
NC_035084.1	45168986	.	G	C	.	.	MAF_INRAE=12.5;MAF_USDA=7.647
NC_035084.1	45169228	.	G	A	.	.	MAF_USDA=1.639
NC_035084.1	45169261	.	T	C	.	.	MAF_INRAE=44.304;MAF_USDA=50.0
NC_035084.1	45169407	.	T	G	.	.	MAF_USDA=2.542
NC_035084.1	45169449	.	A	C	.	.	MAF_INRAE=44.937;MAF_USDA=49.405
NC_035084.1	45169450	.	A	T	.	.	MAF_INRAE=40.833;MAF_USDA=49.405
NC_035084.1	45171140	.	C	A	.	.	MAF_INRAE=44.937;MAF_USDA=48.824
NC_035084.1	45171175	.	T	A	.	.	MAF_USDA=17.059
NC_035084.1	45171276	.	C	T	.	.	MAF_INRAE=16.667;MAF_USDA=10.0
NC_035084.1	45171300	.	C	A	.	.	MAF_INRAE=15.833;MAF_USDA=10.0
NC_035084.1	45171305	.	C	T	.	.	MAF_USDA=4.098
NC_035084.1	45171307	.	T	C	.	.	MAF_INRAE=44.937;MAF_USDA=48.824
NC_035084.1	45171433	.	T	G	.	.	MAF_INRAE=44.304;MAF_USDA=32.738
NC_035084.1	45171459	.	G	T	.	.	MAF_USDA=4.167
NC_035084.1	45171471	.	G	A	.	.	MAF_INRAE=42.405;MAF_USDA=27.381
NC_035084.1	45171545	.	C	T	.	.	MAF_USDA=18.235
NC_035084.1	45171547	.	G	A	.	.	MAF_USDA=21.765
NC_035084.1	45171569	.	A	C	.	.	MAF_USDA=1.639
NC_035084.1	45171580	.	A	G	.	.	MAF_INRAE=44.304;MAF_USDA=30.588
NC_035084.1	45171613	.	A	G	.	.	MAF_INRAE=43.038;MAF_USDA=23.529
NC_035084.1	45171641	.	C	G	.	.	MAF_INRAE=44.937;MAF_USDA=48.824
NC_035084.1	45171722	.	G	T	.	.	MAF_USDA=1.639
NC_035084.1	45171838	.	C	T	.	.	MAF_INRAE=44.304;MAF_USDA=26.19
NC_035084.1	45171847	.	A	T	.	.	MAF_USDA=15.294
NC_035084.1	45171848	.	T	G	.	.	MAF_USDA=14.118
NC_035084.1	45171849	.	G	T	.	.	MAF_USDA=14.118
NC_035084.1	45171955	.	C	T	.	.	MAF_INRAE=44.304;MAF_USDA=49.412
NC_035084.1	45172080	.	T	G	.	.	MAF_USDA=15.882
NC_035084.1	45172128	.	C	T	.	.	MAF_USDA=26.667
NC_035084.1	45172179	.	G	A	.	.	MAF_INRAE=42.405;MAF_USDA=20.0
NC_035084.1	45172227	.	T	A	.	.	MAF_INRAE=7.5
NC_035084.1	45172269	.	A	G	.	.	MAF_INRAE=4.43;MAF_USDA=2.083
NC_035084.1	45172290	.	A	T	.	.	MAF_USDA=1.639
NC_035084.1	45172346	.	C	T	.	.	MAF_USDA=1.639
NC_035084.1	45172349	.	C	T	.	.	MAF_INRAE=43.038;MAF_USDA=39.412
NC_035084.1	45172361	.	C	T	.	.	MAF_INRAE=43.038;MAF_USDA=39.412
NC_035084.1	45172383	.	A	G	.	.	MAF_INRAE=43.038;MAF_USDA=41.176
NC_035084.1	45172494	.	T	C	.	.	MAF_INRAE=41.772;MAF_USDA=40.588
NC_035084.1	45172536	.	G	A	.	.	MAF_USDA=6.25
NC_035084.1	45172549	.	T	A	.	.	MAF_INRAE=42.405;MAF_USDA=39.412
NC_035084.1	45172569	.	T	C	.	.	MAF_USDA=20.492
NC_035084.1	45172706	.	A	G	.	.	MAF_INRAE=44.937;MAF_USDA=27.059
NC_035084.1	45172775	.	G	C	.	.	MAF_USDA=3.279
NC_035084.1	45173047	.	C	A	.	.	MAF_INRAE=15.833;MAF_USDA=10.588
NC_035084.1	45173161	.	G	T	.	.	MAF_USDA=1.639
NC_035084.1	45173222	.	C	T	.	.	MAF_USDA=5.882
NC_035084.1	45173304	.	A	G	.	.	MAF_INRAE=43.038;MAF_USDA=41.176
NC_035084.1	45173355	.	C	T	.	.	MAF_USDA=1.639
NC_035084.1	45173359	.	C	T	.	.	MAF_INRAE=7.5
NC_035084.1	45173365	.	C	T	.	.	MAF_USDA=18.824
NC_035084.1	45173384	.	T	C	.	.	MAF_USDA=1.639
NC_035084.1	45173459	.	C	A	.	.	MAF_INRAE=12.5;MAF_USDA=7.647
NC_035084.1	45173486	.	C	T	.	.	MAF_INRAE=43.038;MAF_USDA=40.588
NC_035084.1	45173498	.	G	A	.	.	MAF_INRAE=43.671;MAF_USDA=40.588
NC_035084.1	45173514	.	T	C	.	.	MAF_USDA=22.131
NC_035084.1	45173528	.	A	C	.	.	MAF_INRAE=43.671;MAF_USDA=39.412
NC_035084.1	45173616	.	C	T	.	.	MAF_USDA=1.639
NC_035084.1	45173643	.	C	A	.	.	MAF_INRAE=43.038;MAF_USDA=40.0
NC_035084.1	45173686	.	A	C	.	.	MAF_INRAE=42.405;MAF_USDA=39.412
NC_035084.1	45173808	.	G	T	.	.	MAF_INRAE=20.253;MAF_USDA=1.639
NC_035084.1	45173809	.	C	T	.	.	MAF_INRAE=25.0;MAF_USDA=1.639
NC_035084.1	45173824	.	A	G	.	.	MAF_USDA=19.672
NC_035084.1	45173938	.	A	C	.	.	MAF_USDA=29.508
NC_035084.1	45173953	.	A	G	.	.	MAF_INRAE=43.038;MAF_USDA=41.176
NC_035084.1	45174055	.	T	C	.	.	MAF_INRAE=43.038;MAF_USDA=39.412
NC_035084.1	45174118	.	C	G	.	.	MAF_INRAE=43.038;MAF_USDA=22.353
NC_035084.1	45174209	.	C	T	.	.	MAF_INRAE=17.5;MAF_USDA=12.353
NC_035084.1	45174285	.	G	A	.	.	MAF_USDA=4.098
NC_035084.1	45174290	.	T	G	.	.	MAF_USDA=4.118
NC_035084.1	45174421	.	A	C	.	.	MAF_USDA=1.639
NC_035084.1	45174429	.	C	A	.	.	MAF_INRAE=43.038;MAF_USDA=38.235
NC_035084.1	45174455	.	A	T	.	.	MAF_INRAE=43.038;MAF_USDA=38.824
NC_035084.1	45174467	.	C	T	.	.	MAF_USDA=1.639
NC_035084.1	45174483	.	G	A	.	.	MAF_INRAE=43.038;MAF_USDA=38.235
NC_035084.1	45174537	.	C	T	.	.	MAF_INRAE=43.038;MAF_USDA=38.235
NC_035084.1	45174684	.	T	C	.	.	MAF_INRAE=43.038;MAF_USDA=40.588
NC_035084.1	45174708	.	C	A	.	.	MAF_INRAE=16.667;MAF_USDA=14.118
NC_035084.1	45174729	.	C	T	.	.	MAF_INRAE=43.038;MAF_USDA=40.0
NC_035084.1	45174754	.	G	T	.	.	MAF_INRAE=43.038;MAF_USDA=38.824
NC_035084.1	45174758	.	G	A	.	.	MAF_USDA=1.639
NC_035084.1	45174868	.	G	C	.	.	MAF_USDA=12.5
NC_035084.1	45174875	.	C	T	.	.	MAF_INRAE=2.5;MAF_USDA=2.459
NC_035084.1	45174882	.	G	C	.	.	MAF_INRAE=43.038
NC_035084.1	45174955	.	C	T	.	.	MAF_USDA=20.492
NC_035084.1	45174994	.	T	C	.	.	MAF_INRAE=43.038;MAF_USDA=37.059
NC_035084.1	45175003	.	G	A	.	.	MAF_INRAE=43.038;MAF_USDA=22.353
NC_035084.1	45175007	.	C	T	.	.	MAF_USDA=2.459
NC_035084.1	45175056	.	C	T	.	.	MAF_INRAE=43.038;MAF_USDA=22.941
NC_035084.1	45175064	.	C	T	.	.	MAF_INRAE=43.038;MAF_USDA=38.824
NC_035084.1	45175108	.	C	A	.	.	MAF_INRAE=43.038;MAF_USDA=38.235
NC_035084.1	45175125	.	G	T	.	.	MAF_USDA=1.639
NC_035084.1	45175146	.	G	A	.	.	MAF_INRAE=43.038;MAF_USDA=38.235
NC_035084.1	45175282	.	A	G	.	.	MAF_USDA=3.279
NC_035084.1	45175326	.	T	C	.	.	MAF_INRAE=42.405;MAF_USDA=37.647
NC_035084.1	45175341	.	G	T	.	.	MAF_INRAE=19.62;MAF_USDA=1.639
NC_035084.1	45175355	.	T	C	.	.	MAF_INRAE=41.772;MAF_USDA=37.647
NC_035084.1	45175403	.	T	C	.	.	MAF_USDA=6.25
NC_035084.1	45175416	.	T	C	.	.	MAF_INRAE=41.139;MAF_USDA=36.471
NC_035084.1	45175524	.	T	A	.	.	MAF_INRAE=1.667
NC_035084.1	45175850	.	T	G	.	.	MAF_INRAE=16.667;MAF_USDA=14.118
NC_035084.1	45175944	.	C	A	.	.	MAF_INRAE=43.038;MAF_USDA=39.412
NC_035084.1	45175978	.	C	A	.	.	MAF_USDA=20.833
NC_035084.1	45176058	.	A	T	.	.	MAF_USDA=4.098
NC_035084.1	45176086	.	T	A	.	.	MAF_USDA=7.377
NC_035084.1	45176130	.	A	C	.	.	MAF_INRAE=43.038;MAF_USDA=21.765
NC_035084.1	45176131	.	T	C	.	.	MAF_INRAE=43.333;MAF_USDA=36.471
NC_035084.1	45176145	.	G	A	.	.	MAF_USDA=1.639
NC_035084.1	45176176	.	T	C	.	.	MAF_INRAE=43.038;MAF_USDA=37.059
NC_035084.1	45176177	.	G	A	.	.	MAF_INRAE=43.333;MAF_USDA=37.059
NC_035084.1	45176254	.	G	C	.	.	MAF_INRAE=43.671;MAF_USDA=37.647
NC_035084.1	45176294	.	C	T	.	.	MAF_INRAE=41.772;MAF_USDA=37.647
NC_035084.1	45176332	.	C	T	.	.	MAF_USDA=22.131
NC_035084.1	45176461	.	G	A	.	.	MAF_USDA=22.951
NC_035084.1	45176498	.	G	C	.	.	MAF_USDA=2.459
NC_035084.1	45176520	.	C	A	.	.	MAF_INRAE=41.772;MAF_USDA=37.647
NC_035084.1	45176674	.	G	A	.	.	MAF_INRAE=4.43;MAF_USDA=2.083
NC_035084.1	45176681	.	A	G	.	.	MAF_INRAE=43.038;MAF_USDA=37.647
NC_035084.1	45176699	.	T	A	.	.	MAF_INRAE=16.667;MAF_USDA=30.588
NC_035084.1	45176700	.	A	C	.	.	MAF_INRAE=16.667;MAF_USDA=30.588
NC_035084.1	45176702	.	T	G	.	.	MAF_USDA=2.459
NC_035084.1	45176716	.	G	A	.	.	MAF_USDA=1.639
NC_035084.1	45176779	.	C	A	.	.	MAF_USDA=18.852
NC_035084.1	45176838	.	A	C	.	.	MAF_USDA=2.459
NC_035084.1	45176841	.	G	T	.	.	MAF_USDA=21.765
NC_035084.1	45177299	.	C	T	.	.	MAF_USDA=4.098
NC_035084.1	45177307	.	G	T	.	.	MAF_INRAE=43.038;MAF_USDA=35.882
NC_035084.1	45177312	.	C	T	.	.	MAF_USDA=4.098
NC_035084.1	45177346	.	G	A	.	.	MAF_USDA=1.667
NC_035084.1	45177347	.	T	C	.	.	MAF_INRAE=43.333;MAF_USDA=35.714
NC_035084.1	45177348	.	G	C	.	.	MAF_INRAE=43.333;MAF_USDA=35.714
NC_035084.1	45177402	.	A	G	.	.	MAF_INRAE=25.316;MAF_USDA=3.279
NC_035084.1	45177417	.	A	T	.	.	MAF_INRAE=41.139;MAF_USDA=12.5
NC_035084.1	45177542	.	C	A	.	.	MAF_USDA=31.25
NC_035084.1	45177551	.	G	T	.	.	MAF_USDA=50.0
NC_035084.1	45178836	.	A	C	.	.	MAF_USDA=2.083
NC_035084.1	45178879	.	G	T	.	.	MAF_USDA=4.167
NC_035084.1	45178999	.	C	T	.	.	MAF_USDA=4.167
NC_035084.1	45179007	.	C	A	.	.	MAF_INRAE=44.304;MAF_USDA=41.667
NC_035084.1	45179013	.	G	T	.	.	MAF_INRAE=16.667;MAF_USDA=32.353
NC_035084.1	45179035	.	A	T	.	.	MAF_INRAE=4.43;MAF_USDA=2.083
NC_035084.1	45179074	.	G	A	.	.	MAF_INRAE=43.038;MAF_USDA=35.294
NC_035084.1	45179090	.	C	G	.	.	MAF_INRAE=17.089
NC_035084.1	45179267	.	C	A	.	.	MAF_INRAE=16.667;MAF_USDA=32.353
NC_035084.1	45179302	.	T	A	.	.	MAF_INRAE=17.5;MAF_USDA=32.353
NC_035084.1	45179310	.	C	T	.	.	MAF_USDA=2.459
NC_035084.1	45179320	.	C	T	.	.	MAF_INRAE=26.582;MAF_USDA=1.639
NC_035084.1	45179327	.	C	A	.	.	MAF_INRAE=43.038;MAF_USDA=35.882
NC_035084.1	45179335	.	G	T	.	.	MAF_USDA=1.639
NC_035084.1	45179369	.	C	T	.	.	MAF_INRAE=44.304;MAF_USDA=31.765
NC_035084.1	45179370	.	G	A	.	.	MAF_INRAE=43.038;MAF_USDA=36.471
NC_035084.1	45179456	.	A	G	.	.	MAF_USDA=20.833
NC_035084.1	45179468	.	T	G	.	.	MAF_INRAE=17.5;MAF_USDA=31.176
NC_035084.1	45179616	.	A	C	.	.	MAF_INRAE=43.038;MAF_USDA=37.059
NC_035084.1	45179624	.	T	A	.	.	MAF_INRAE=43.038;MAF_USDA=37.059
NC_035084.1	45179684	.	CGATCATTCAG	CGATCATTCAA	.	.	MAF_USDA=33.333
NC_035084.1	45179695	.	A	T	.	.	MAF_USDA=43.75
NC_035084.1	45179712	.	C	T	.	.	MAF_INRAE=44.304;MAF_USDA=31.765
NC_035084.1	45179782	.	T	A	.	.	MAF_INRAE=43.038;MAF_USDA=45.833
NC_035084.1	45179783	.	G	T	.	.	MAF_INRAE=38.333;MAF_USDA=31.176
NC_035084.1	45179845	.	A	C	.	.	MAF_INRAE=41.772;MAF_USDA=37.059
NC_035084.1	45179874	.	T	A	.	.	MAF_INRAE=16.667;MAF_USDA=31.548
NC_035084.1	45179887	.	A	T	.	.	MAF_INRAE=16.667;MAF_USDA=9.412
NC_035084.1	45179940	.	C	T	.	.	MAF_USDA=3.279
NC_035084.1	45179978	.	C	G	.	.	MAF_INRAE=43.038;MAF_USDA=35.294
NC_035084.1	45180075	.	G	A	.	.	MAF_INRAE=20.833
NC_035084.1	45180076	.	G	T	.	.	MAF_INRAE=43.038;MAF_USDA=12.5
NC_035084.1	45180116	.	G	A	.	.	MAF_USDA=5.738
NC_035084.1	45180131	.	G	T	.	.	MAF_USDA=3.279
NC_035084.1	45180132	.	C	T	.	.	MAF_USDA=9.836
NC_035084.1	45180133	.	C	A	.	.	MAF_USDA=6.557
NC_035084.1	45180149	.	A	G	.	.	MAF_USDA=8.197
NC_035084.1	45180160	.	C	T	.	.	MAF_USDA=5.738
NC_035084.1	45180180	.	G	A	.	.	MAF_INRAE=30.833
NC_035084.1	45180219	.	G	A	.	.	MAF_INRAE=1.667
NC_035084.1	45180265	.	C	A	.	.	MAF_INRAE=44.304;MAF_USDA=30.588
NC_035084.1	45180274	.	T	G	.	.	MAF_INRAE=44.304;MAF_USDA=25.294
NC_035084.1	45180310	.	G	T	.	.	MAF_INRAE=16.667;MAF_USDA=31.765
NC_035084.1	45180338	.	C	A	.	.	MAF_USDA=2.459
NC_035084.1	45180413	.	G	A	.	.	MAF_INRAE=16.667;MAF_USDA=31.176
NC_035084.1	45180550	.	A	T	.	.	MAF_USDA=3.279
NC_035084.1	45180561	.	C	T	.	.	MAF_USDA=1.639
NC_035084.1	45180594	.	A	G	.	.	MAF_INRAE=16.667;MAF_USDA=31.765
NC_035084.1	45180610	.	A	G	.	.	MAF_INRAE=44.304;MAF_USDA=25.882
NC_035084.1	45180679	.	C	T	.	.	MAF_INRAE=44.304;MAF_USDA=32.353
NC_035084.1	45180704	.	A	C	.	.	MAF_USDA=10.656
NC_035084.1	45180715	.	C	T	.	.	MAF_USDA=19.672
NC_035084.1	45180746	.	G	A	.	.	MAF_USDA=1.639
NC_035084.1	45180748	.	C	A	.	.	MAF_USDA=4.098
NC_035084.1	45180816	.	T	A	.	.	MAF_USDA=8.197
NC_035084.1	45180838	.	A	C	.	.	MAF_INRAE=16.667;MAF_USDA=32.941
NC_035084.1	45180846	.	C	T	.	.	MAF_INRAE=44.937;MAF_USDA=30.588
NC_035084.1	45180847	.	T	G	.	.	MAF_INRAE=40.833;MAF_USDA=30.588
NC_035084.1	45181030	.	C	T	.	.	MAF_INRAE=43.671;MAF_USDA=31.765
NC_035084.1	45181042	.	G	A	.	.	MAF_INRAE=17.5;MAF_USDA=33.333
NC_035084.1	45181135	.	C	G	.	.	MAF_USDA=33.333
NC_035084.1	45181276	.	T	A	.	.	MAF_INRAE=5.263;MAF_USDA=4.918
NC_035084.1	45181412	.	C	T	.	.	MAF_INRAE=39.474;MAF_USDA=38.095
NC_035084.1	45181481	.	C	T	.	.	MAF_USDA=1.639
NC_035084.1	45181484	.	C	T	.	.	MAF_USDA=11.475
NC_035084.1	45181521	.	C	T	.	.	MAF_USDA=1.639
NC_035084.1	45181522	.	A	G	.	.	MAF_USDA=1.639
NC_035084.1	45181552	.	A	G	.	.	MAF_USDA=1.639
NC_035084.1	45181584	.	C	T	.	.	MAF_INRAE=9.494;MAF_USDA=3.279
NC_035084.1	45181620	.	G	T	.	.	MAF_INRAE=42.405;MAF_USDA=41.765
NC_035084.1	45181630	.	T	G	.	.	MAF_INRAE=42.405;MAF_USDA=37.647
NC_035084.1	45181642	.	G	A	.	.	MAF_USDA=16.667
NC_035084.1	45181652	.	A	G	.	.	MAF_USDA=3.279
NC_035084.1	45181829	.	C	T	.	.	MAF_USDA=1.639
NC_035084.1	45181855	.	T	C	.	.	MAF_INRAE=43.038;MAF_USDA=41.765
NC_035084.1	45182046	.	G	T	.	.	MAF_USDA=20.833
NC_035084.1	45182070	.	T	G	.	.	MAF_USDA=2.459
NC_035084.1	45182087	.	A	G	.	.	MAF_INRAE=43.038;MAF_USDA=42.353
NC_035084.1	45182124	.	A	C	.	.	MAF_USDA=17.059
NC_035084.1	45182384	.	A	G	.	.	MAF_INRAE=43.038;MAF_USDA=21.765
NC_035084.1	45182398	.	A	G	.	.	MAF_INRAE=9.494;MAF_USDA=5.738
NC_035084.1	45182477	.	G	T	.	.	MAF_USDA=18.852
NC_035084.1	45182545	.	A	G	.	.	MAF_INRAE=44.304;MAF_USDA=25.294
NC_035084.1	45182566	.	A	C	.	.	MAF_INRAE=16.667;MAF_USDA=32.353
NC_035084.1	45182572	.	T	A	.	.	MAF_USDA=18.852
NC_035084.1	45182592	.	C	A	.	.	MAF_INRAE=1.667;MAF_USDA=11.765
NC_035084.1	45182593	.	T	A	.	.	MAF_USDA=1.639
NC_035084.1	45182639	.	C	T	.	.	MAF_INRAE=17.089;MAF_USDA=16.667
NC_035084.1	45182641	.	A	C	.	.	MAF_INRAE=15.833;MAF_USDA=27.976
NC_035084.1	45182647	.	C	T	.	.	MAF_USDA=2.5
NC_035084.1	45182714	.	C	G	.	.	MAF_INRAE=44.937;MAF_USDA=25.882
NC_035084.1	45182838	.	C	T	.	.	MAF_USDA=4.098
NC_035084.1	45182841	.	C	T	.	.	MAF_USDA=1.639
NC_035084.1	45182875	.	C	T	.	.	MAF_USDA=4.918
NC_035084.1	45182876	.	G	A	.	.	MAF_USDA=4.098
NC_035084.1	45182899	.	C	T	.	.	MAF_USDA=6.557
NC_035084.1	45182921	.	C	T	.	.	MAF_USDA=20.492
NC_035084.1	45182943	.	G	T	.	.	MAF_USDA=1.639
NC_035084.1	45182965	.	T	C	.	.	MAF_USDA=4.098
NC_035084.1	45182991	.	C	G	.	.	MAF_USDA=3.279
NC_035084.1	45183040	.	T	A	.	.	MAF_INRAE=4.167;MAF_USDA=2.083
NC_035084.1	45183052	.	G	C	.	.	MAF_INRAE=17.5;MAF_USDA=31.176
NC_035084.1	45183079	.	T	C	.	.	MAF_USDA=4.098
NC_035084.1	45183105	.	G	A	.	.	MAF_INRAE=9.494;MAF_USDA=3.279
NC_035084.1	45183114	.	A	C	.	.	MAF_INRAE=16.667;MAF_USDA=31.765
NC_035084.1	45183142	.	T	C	.	.	MAF_INRAE=17.5;MAF_USDA=31.176
NC_035084.1	45183175	.	C	T	.	.	MAF_USDA=1.639
NC_035084.1	45183193	.	C	T	.	.	MAF_USDA=21.311
NC_035084.1	45183194	.	A	G	.	.	MAF_INRAE=16.667;MAF_USDA=32.353
NC_035084.1	45183196	.	G	A	.	.	MAF_INRAE=43.333;MAF_USDA=41.765
NC_035084.1	45183199	.	T	C	.	.	MAF_INRAE=16.667;MAF_USDA=31.765
NC_035084.1	45183209	.	T	A	.	.	MAF_USDA=17.647
NC_035084.1	45183215	.	C	A	.	.	MAF_USDA=3.279
NC_035084.1	45183233	.	A	G	.	.	MAF_INRAE=43.671;MAF_USDA=41.176
NC_035084.1	45183315	.	T	G	.	.	MAF_INRAE=43.038;MAF_USDA=21.765
NC_035084.1	45183324	.	G	A	.	.	MAF_USDA=1.639
NC_035084.1	45183469	.	C	T	.	.	MAF_USDA=6.557
NC_035084.1	45183495	.	C	A	.	.	MAF_USDA=1.639
NC_035084.1	45183520	.	A	T	.	.	MAF_INRAE=25.949;MAF_USDA=1.639
NC_035084.1	45183531	.	A	G	.	.	MAF_INRAE=44.304;MAF_USDA=25.882
NC_035084.1	45183560	.	A	T	.	.	MAF_USDA=6.557
NC_035084.1	45183585	.	T	C	.	.	MAF_USDA=1.639
NC_035084.1	45183653	.	T	C	.	.	MAF_INRAE=43.333;MAF_USDA=12.5
NC_035084.1	45183696	.	G	A	.	.	MAF_USDA=3.279
NC_035084.1	45183774	.	G	T	.	.	MAF_USDA=3.279
NC_035084.1	45183781	.	T	A	.	.	MAF_INRAE=16.667;MAF_USDA=14.706
NC_035084.1	45183882	.	C	T	.	.	MAF_INRAE=43.671;MAF_USDA=27.059
NC_035084.1	45183937	.	A	T	.	.	MAF_INRAE=44.304;MAF_USDA=25.294
NC_035084.1	45183961	.	A	T	.	.	MAF_INRAE=43.038;MAF_USDA=21.765
NC_035084.1	45183962	.	C	T	.	.	MAF_USDA=3.279
NC_035084.1	45184051	.	T	C	.	.	MAF_USDA=2.459
NC_035084.1	45184062	.	G	A	.	.	MAF_USDA=2.353
NC_035084.1	45184221	.	T	A	.	.	MAF_INRAE=44.304;MAF_USDA=25.882
NC_035084.1	45184277	.	G	T	.	.	MAF_USDA=21.311
NC_035084.1	45184348	.	C	A	.	.	MAF_USDA=3.279
NC_035084.1	45184376	.	A	C	.	.	MAF_INRAE=43.038;MAF_USDA=26.471
NC_035084.1	45184379	.	A	G	.	.	MAF_INRAE=18.333;MAF_USDA=32.941
NC_035084.1	45184492	.	C	T	.	.	MAF_USDA=3.279
NC_035084.1	45184517	.	G	A	.	.	MAF_INRAE=27.215;MAF_USDA=4.118
NC_035084.1	45184531	.	T	A	.	.	MAF_USDA=2.459
NC_035084.1	45184557	.	A	C	.	.	MAF_INRAE=42.105;MAF_USDA=21.176
NC_035084.1	45184558	.	C	A	.	.	MAF_INRAE=42.105;MAF_USDA=25.294
NC_035084.1	45184763	.	C	G	.	.	MAF_INRAE=40.506;MAF_USDA=25.294
NC_035084.1	45184965	.	C	T	.	.	MAF_INRAE=43.038;MAF_USDA=25.882
NC_035084.1	45184978	.	T	G	.	.	MAF_INRAE=43.038;MAF_USDA=25.882
NC_035084.1	45185064	.	A	C	.	.	MAF_INRAE=15.0;MAF_USDA=13.529
NC_035084.1	45185178	.	T	A	.	.	MAF_INRAE=43.671;MAF_USDA=24.706
NC_035084.1	45185179	.	A	T	.	.	MAF_INRAE=39.167;MAF_USDA=25.294
NC_035084.1	45185274	.	G	A	.	.	MAF_INRAE=44.304;MAF_USDA=25.882
NC_035084.1	45185293	.	G	T	.	.	MAF_INRAE=16.667;MAF_USDA=36.471
NC_035084.1	45185299	.	A	G	.	.	MAF_USDA=1.639
NC_035084.1	45185308	.	G	T	.	.	MAF_INRAE=44.304;MAF_USDA=36.471
NC_035084.1	45185365	.	T	C	.	.	MAF_INRAE=43.671;MAF_USDA=27.059
NC_035084.1	45185485	.	C	T	.	.	MAF_USDA=2.459
NC_035084.1	45185537	.	A	T	.	.	MAF_USDA=25.294
NC_035084.1	45185552	.	T	C	.	.	MAF_INRAE=31.579;MAF_USDA=11.176
NC_035084.1	45185619	.	T	C	.	.	MAF_USDA=24.706
NC_035084.1	45185620	.	T	C	.	.	MAF_USDA=33.529
NC_035084.1	45185654	.	C	T	.	.	MAF_INRAE=42.105;MAF_USDA=22.353
NC_035084.1	45185704	.	A	G	.	.	MAF_INRAE=42.105;MAF_USDA=25.294
NC_035084.1	45185719	.	G	A	.	.	MAF_INRAE=42.105;MAF_USDA=25.294
NC_035084.1	45185727	.	C	A	.	.	MAF_INRAE=15.833;MAF_USDA=9.412
NC_035084.1	45185894	.	T	C	.	.	MAF_INRAE=4.167
NC_035084.1	45186028	.	C	A	.	.	MAF_INRAE=42.405;MAF_USDA=21.765
NC_035084.1	45186033	.	A	C	.	.	MAF_USDA=21.311
NC_035084.1	45186037	.	T	A	.	.	MAF_INRAE=17.5;MAF_USDA=30.588
NC_035084.1	45186168	.	G	A	.	.	MAF_INRAE=40.0;MAF_USDA=25.882
NC_035084.1	45186252	.	G	C	.	.	MAF_USDA=14.706
NC_035084.1	45186345	.	G	A	.	.	MAF_INRAE=34.177;MAF_USDA=12.941
NC_035084.1	45186347	.	G	A	.	.	MAF_INRAE=16.667;MAF_USDA=11.765
NC_035084.1	45186389	.	G	A	.	.	MAF_INRAE=44.304;MAF_USDA=26.471
NC_035084.1	45186504	.	C	T	.	.	MAF_INRAE=43.671;MAF_USDA=25.882
NC_035084.1	45186550	.	T	A	.	.	MAF_INRAE=44.304;MAF_USDA=25.294
NC_035084.1	45186557	.	A	G	.	.	MAF_USDA=4.706
NC_035084.1	45186572	.	G	T	.	.	MAF_INRAE=40.0;MAF_USDA=25.882
NC_035084.1	45186591	.	T	G	.	.	MAF_INRAE=44.304;MAF_USDA=25.882
NC_035084.1	45186597	.	T	C	.	.	MAF_INRAE=40.0;MAF_USDA=25.882
NC_035084.1	45186645	.	T	A	.	.	MAF_USDA=4.706
NC_035084.1	45186696	.	C	G	.	.	MAF_INRAE=2.5
NC_035084.1	45186715	.	G	A	.	.	MAF_USDA=22.881
NC_035084.1	45186758	.	G	A	.	.	MAF_USDA=3.39
NC_035084.1	45186961	.	A	C	.	.	MAF_USDA=25.882
NC_035084.1	45186968	.	T	C	.	.	MAF_USDA=9.412
NC_035084.1	45187003	.	G	C	.	.	MAF_USDA=14.286
NC_035084.1	45187014	.	G	T	.	.	MAF_USDA=45.833
NC_035084.1	45187101	.	G	A	.	.	MAF_USDA=14.118
NC_035084.1	45187106	.	T	G	.	.	MAF_USDA=14.118
NC_035084.1	45187112	.	G	A	.	.	MAF_USDA=29.412
NC_035084.1	45187160	.	C	G	.	.	MAF_USDA=2.381
NC_035084.1	45187293	.	C	G	.	.	MAF_USDA=20.588
NC_035084.1	45187375	.	G	T	.	.	MAF_USDA=8.333
NC_035084.1	45187525	.	G	T	.	.	MAF_USDA=22.131
NC_035084.1	45187661	.	T	C	.	.	MAF_USDA=4.918
NC_035084.1	45188607	.	A	G	.	.	MAF_INRAE=42.105;MAF_USDA=35.294
NC_035084.1	45188766	.	A	C	.	.	MAF_INRAE=5.0;MAF_USDA=2.459
NC_035084.1	45188823	.	C	T	.	.	MAF_INRAE=3.797;MAF_USDA=2.083
NC_035084.1	45188849	.	G	T	.	.	MAF_INRAE=5.833
NC_035084.1	45188949	.	C	T	.	.	MAF_INRAE=16.667;MAF_USDA=14.118
NC_035084.1	45189017	.	T	G	.	.	MAF_USDA=7.377
NC_035084.1	45189066	.	G	A	.	.	MAF_INRAE=13.333;MAF_USDA=12.941
NC_035084.1	45189077	.	T	A	.	.	MAF_USDA=2.353
NC_035084.1	45189173	.	C	T	.	.	MAF_USDA=3.529
NC_035084.1	45189184	.	C	A	.	.	MAF_USDA=3.279
NC_035084.1	45189307	.	C	T	.	.	MAF_INRAE=15.0;MAF_USDA=13.529
NC_035084.1	45189366	.	A	G	.	.	MAF_USDA=16.471
NC_035084.1	45189396	.	C	A	.	.	MAF_USDA=1.639
NC_035084.1	45189408	.	A	G	.	.	MAF_INRAE=16.667;MAF_USDA=14.118
NC_035084.1	45189709	.	A	G	.	.	MAF_USDA=17.262
NC_035084.1	45189721	.	G	T	.	.	MAF_INRAE=41.667
NC_035084.1	45189784	.	C	T	.	.	MAF_INRAE=20.886;MAF_USDA=3.529
NC_035084.1	45189810	.	C	G	.	.	MAF_INRAE=5.833;MAF_USDA=3.279
NC_035084.1	45189873	.	A	T	.	.	MAF_USDA=8.197
NC_035084.1	45189917	.	G	A	.	.	MAF_INRAE=11.667;MAF_USDA=5.294
NC_035084.1	45190010	.	T	C	.	.	MAF_USDA=4.098
NC_035084.1	45190058	.	T	C	.	.	MAF_USDA=4.098
NC_035084.1	45190116	.	C	A	.	.	MAF_INRAE=3.165;MAF_USDA=2.083
NC_035084.1	45190157	.	C	T	.	.	MAF_USDA=2.353
NC_035084.1	45190199	.	C	A	.	.	MAF_INRAE=43.038;MAF_USDA=32.353
NC_035084.1	45190225	.	G	A	.	.	MAF_INRAE=15.0;MAF_USDA=14.118
NC_035084.1	45190238	.	G	A	.	.	MAF_USDA=1.639
NC_035084.1	45190304	.	C	T	.	.	MAF_INRAE=16.667;MAF_USDA=14.118
NC_035084.1	45190370	.	A	G	.	.	MAF_INRAE=3.165
NC_035084.1	45190508	.	C	A	.	.	MAF_INRAE=16.667;MAF_USDA=11.765
NC_035084.1	45190517	.	G	T	.	.	MAF_USDA=11.475
NC_035084.1	45190568	.	A	C	.	.	MAF_USDA=14.118
NC_035084.1	45190576	.	G	T	.	.	MAF_INRAE=5.833
NC_035084.1	45190623	.	T	A	.	.	MAF_INRAE=46.667
NC_035084.1	45190652	.	G	A	.	.	MAF_INRAE=35.833
NC_035084.1	45190744	.	G	T	.	.	MAF_INRAE=42.5
NC_035084.1	45190745	.	G	T	.	.	MAF_USDA=4.167
NC_035084.1	45190757	.	G	T	.	.	MAF_INRAE=19.62;MAF_USDA=2.941
NC_035084.1	45190898	.	C	T	.	.	MAF_INRAE=20.253;MAF_USDA=3.529
NC_035084.1	45190937	.	G	T	.	.	MAF_USDA=2.459
NC_035084.1	45190969	.	A	T	.	.	MAF_INRAE=18.354;MAF_USDA=3.529
NC_035084.1	45191290	.	A	C	.	.	MAF_USDA=4.098
NC_035084.1	45191334	.	T	C	.	.	MAF_USDA=1.639
NC_035084.1	45191346	.	C	A	.	.	MAF_USDA=1.639
NC_035084.1	45191347	.	T	C	.	.	MAF_INRAE=13.333;MAF_USDA=14.706
NC_035084.1	45191426	.	C	T	.	.	MAF_INRAE=2.5;MAF_USDA=2.459
NC_035084.1	45191440	.	G	C	.	.	MAF_USDA=14.583
NC_035084.1	45191498	.	A	C	.	.	MAF_INRAE=16.667;MAF_USDA=24.118
NC_035084.1	45191808	.	C	T	.	.	MAF_INRAE=12.025;MAF_USDA=12.353
NC_035084.1	45191862	.	G	A	.	.	MAF_INRAE=41.667
NC_035084.1	45191882	.	C	G	.	.	MAF_INRAE=5.0
NC_035084.1	45191961	.	C	T	.	.	MAF_INRAE=43.671;MAF_USDA=24.706
NC_035084.1	45191999	.	C	A	.	.	MAF_USDA=2.459
NC_035084.1	45192021	.	C	T	.	.	MAF_USDA=9.836
NC_035084.1	45192125	.	C	T	.	.	MAF_USDA=1.639
NC_035084.1	45192236	.	C	T	.	.	MAF_INRAE=43.671;MAF_USDA=22.941
NC_035084.1	45192323	.	G	A	.	.	MAF_USDA=2.459
NC_035084.1	45192324	.	G	A	.	.	MAF_USDA=13.934
NC_035084.1	45192397	.	T	G	.	.	MAF_INRAE=30.38;MAF_USDA=18.824
NC_035084.1	45192434	.	G	T	.	.	MAF_INRAE=43.671;MAF_USDA=20.588
NC_035084.1	45192440	.	A	T	.	.	MAF_INRAE=20.253
NC_035084.1	45192524	.	C	A	.	.	MAF_USDA=30.0
NC_035084.1	45192548	.	A	G	.	.	MAF_INRAE=43.333;MAF_USDA=20.0
NC_035084.1	45192672	.	G	T	.	.	MAF_USDA=2.459
NC_035084.1	45192692	.	G	A	.	.	MAF_USDA=2.459
NC_035084.1	45192743	.	G	A	.	.	MAF_INRAE=43.038;MAF_USDA=28.824
NC_035084.1	45192752	.	T	C	.	.	MAF_USDA=1.639
NC_035084.1	45192908	.	C	A	.	.	MAF_INRAE=11.667;MAF_USDA=7.059
NC_035084.1	45192964	.	C	A	.	.	MAF_INRAE=12.5;MAF_USDA=13.529
NC_035084.1	45193056	.	T	G	.	.	MAF_USDA=6.557
NC_035084.1	45193071	.	A	C	.	.	MAF_USDA=42.941
NC_035084.1	45193072	.	G	T	.	.	MAF_USDA=21.765
NC_035084.1	45193132	.	C	A	.	.	MAF_INRAE=3.797
NC_035084.1	45193182	.	G	C	.	.	MAF_USDA=1.639
NC_035084.1	45193242	.	G	A	.	.	MAF_USDA=4.706
NC_035084.1	45193284	.	G	T	.	.	MAF_USDA=1.639
NC_035084.1	45193286	.	T	C	.	.	MAF_USDA=1.639
NC_035084.1	45193336	.	G	C	.	.	MAF_USDA=2.353
NC_035084.1	45193365	.	C	A	.	.	MAF_INRAE=42.405;MAF_USDA=25.294
NC_035084.1	45193552	.	C	T	.	.	MAF_USDA=1.639
NC_035084.1	45193574	.	G	T	.	.	MAF_USDA=5.294
NC_035084.1	45193613	.	A	T	.	.	MAF_INRAE=32.5
NC_035084.1	45193626	.	G	T	.	.	MAF_INRAE=3.797;MAF_USDA=2.083
NC_035084.1	45193725	.	G	A	.	.	MAF_USDA=26.471
NC_035084.1	45193904	.	T	A	.	.	MAF_USDA=8.235
NC_035084.1	45193962	.	G	A	.	.	MAF_INRAE=43.038;MAF_USDA=28.824
NC_035084.1	45193980	.	A	G	.	.	MAF_USDA=2.459
NC_035084.1	45194012	.	G	T	.	.	MAF_INRAE=4.43;MAF_USDA=2.083
NC_035084.1	45194048	.	G	A	.	.	MAF_INRAE=43.671;MAF_USDA=25.882
NC_035084.1	45194331	.	G	A	.	.	MAF_USDA=1.639
NC_035084.1	45194638	.	T	C	.	.	MAF_USDA=3.279
NC_035084.1	45194641	.	C	T	.	.	MAF_USDA=1.639
NC_035084.1	45194733	.	C	T	.	.	MAF_USDA=1.639
NC_035084.1	45194894	.	A	G	.	.	MAF_USDA=1.639
NC_035084.1	45195018	.	C	A	.	.	MAF_USDA=16.667
NC_035084.1	45195019	.	A	T	.	.	MAF_USDA=16.667
NC_035084.1	45195020	.	A	T	.	.	MAF_USDA=16.667
NC_035084.1	45195021	.	A	G	.	.	MAF_USDA=14.583
NC_035084.1	45195024	.	C	A	.	.	MAF_USDA=16.667
NC_035084.1	45195025	.	C	T	.	.	MAF_USDA=16.667
NC_035084.1	45195027	.	T	A	.	.	MAF_USDA=16.667
NC_035084.1	45196828	.	A	C	.	.	MAF_USDA=47.917
NC_035084.1	45196853	.	G	T	.	.	MAF_USDA=25.0
NC_035084.1	45197025	.	C	T	.	.	MAF_INRAE=17.089;MAF_USDA=14.286
NC_035084.1	45197057	.	T	G	.	.	MAF_INRAE=6.962;MAF_USDA=18.75
NC_035084.1	45197062	.	C	A	.	.	MAF_USDA=2.5
NC_035084.1	45197167	.	G	T	.	.	MAF_USDA=4.098
NC_035084.1	45197504	.	A	G	.	.	MAF_INRAE=25.949;MAF_USDA=3.529
NC_035084.1	45197620	.	G	T	.	.	MAF_INRAE=44.304;MAF_USDA=25.882
NC_035084.1	45197624	.	G	A	.	.	MAF_INRAE=40.0;MAF_USDA=25.882
NC_035084.1	45197653	.	T	C	.	.	MAF_USDA=14.754
NC_035084.1	45197673	.	G	T	.	.	MAF_USDA=2.459
NC_035084.1	45197695	.	G	A	.	.	MAF_INRAE=44.937;MAF_USDA=33.529
NC_035084.1	45197706	.	C	A	.	.	MAF_INRAE=25.949;MAF_USDA=1.639
NC_035084.1	45197766	.	C	A	.	.	MAF_INRAE=15.833;MAF_USDA=11.176
NC_035084.1	45197894	.	G	T	.	.	MAF_INRAE=25.949
NC_035084.1	45197984	.	C	T	.	.	MAF_USDA=2.459
NC_035084.1	45198239	.	C	A	.	.	MAF_INRAE=44.304;MAF_USDA=26.471
NC_035084.1	45198402	.	T	C	.	.	MAF_INRAE=3.797
NC_035084.1	45198621	.	C	T	.	.	MAF_USDA=4.706
NC_035084.1	45198769	.	A	C	.	.	MAF_USDA=2.353
NC_035084.1	45198826	.	T	G	.	.	MAF_USDA=3.279
NC_035084.1	45199012	.	C	T	.	.	MAF_INRAE=41.139;MAF_USDA=22.941
NC_035084.1	45199124	.	C	A	.	.	MAF_INRAE=43.671;MAF_USDA=25.294
NC_035084.1	45199126	.	G	A	.	.	MAF_USDA=4.918
NC_035084.1	45199306	.	A	C	.	.	MAF_USDA=22.353
NC_035084.1	45199320	.	T	C	.	.	MAF_INRAE=42.405;MAF_USDA=21.765
NC_035084.1	45199334	.	G	C	.	.	MAF_INRAE=42.405;MAF_USDA=21.765
NC_035084.1	45199388	.	G	T	.	.	MAF_INRAE=4.43;MAF_USDA=2.083
NC_035084.1	45199456	.	A	G	.	.	MAF_USDA=1.639
NC_035084.1	45199532	.	G	A	.	.	MAF_INRAE=24.684;MAF_USDA=4.706
NC_035084.1	45199599	.	T	G	.	.	MAF_INRAE=43.333;MAF_USDA=34.706
NC_035084.1	45199603	.	C	T	.	.	MAF_INRAE=43.333;MAF_USDA=34.706
NC_035084.1	45199663	.	A	G	.	.	MAF_INRAE=16.667;MAF_USDA=15.882
NC_035084.1	45199722	.	T	A	.	.	MAF_USDA=4.098
NC_035084.1	45199723	.	G	T	.	.	MAF_USDA=4.098
NC_035084.1	45199743	.	G	T	.	.	MAF_USDA=4.098
NC_035084.1	45199943	.	G	A	.	.	MAF_USDA=3.279
NC_035084.1	45200086	.	C	A	.	.	MAF_USDA=1.639
NC_035084.1	45200101	.	A	G	.	.	MAF_USDA=1.639
NC_035084.1	45200126	.	C	T	.	.	MAF_USDA=7.377
NC_035084.1	45200184	.	G	A	.	.	MAF_USDA=1.639
NC_035084.1	45200325	.	G	C	.	.	MAF_INRAE=25.949;MAF_USDA=5.294
NC_035084.1	45200327	.	A	G	.	.	MAF_USDA=1.639
NC_035084.1	45200391	.	T	A	.	.	MAF_USDA=8.235
NC_035084.1	45200396	.	T	C	.	.	MAF_USDA=7.647
NC_035084.1	45200402	.	G	C	.	.	MAF_USDA=8.235
NC_035084.1	45200455	.	C	T	.	.	MAF_USDA=3.279
NC_035084.1	45200486	.	A	C	.	.	MAF_INRAE=4.43;MAF_USDA=2.083
NC_035084.1	45200531	.	G	T	.	.	MAF_USDA=1.639
NC_035084.1	45200611	.	A	T	.	.	MAF_USDA=1.639
NC_035084.1	45200716	.	C	T	.	.	MAF_INRAE=26.582;MAF_USDA=4.706
NC_035084.1	45200734	.	A	T	.	.	MAF_INRAE=26.582;MAF_USDA=5.294
NC_035084.1	45200887	.	C	A	.	.	MAF_INRAE=26.582;MAF_USDA=5.882
NC_035084.1	45201076	.	T	G	.	.	MAF_USDA=1.639
NC_035084.1	45201189	.	A	C	.	.	MAF_INRAE=18.333;MAF_USDA=23.529
NC_035084.1	45201233	.	A	T	.	.	MAF_INRAE=43.671;MAF_USDA=22.353
NC_035084.1	45201234	.	C	T	.	.	MAF_INRAE=44.167;MAF_USDA=22.941
NC_035084.1	45201329	.	C	T	.	.	MAF_USDA=1.639
NC_035084.1	45201367	.	T	C	.	.	MAF_USDA=3.279
NC_035084.1	45201394	.	A	G	.	.	MAF_INRAE=2.5;MAF_USDA=2.459
NC_035084.1	45201434	.	T	C	.	.	MAF_USDA=22.024
NC_035084.1	45201481	.	T	A	.	.	MAF_INRAE=44.304;MAF_USDA=31.176
NC_035084.1	45201616	.	C	A	.	.	MAF_USDA=1.639
NC_035084.1	45201751	.	G	A	.	.	MAF_USDA=4.918
NC_035084.1	45201822	.	C	T	.	.	MAF_USDA=6.78
NC_035084.1	45202909	.	C	T	.	.	MAF_USDA=20.833
NC_035084.1	45202945	.	A	C	.	.	MAF_USDA=45.833
NC_035084.1	45202976	.	G	A	.	.	MAF_USDA=1.724
NC_035084.1	45203069	.	AGA	AGG	.	.	MAF_USDA=45.833
NC_035084.1	45203122	.	G	A	.	.	MAF_USDA=45.833
NC_035084.1	45203632	.	C	A	.	.	MAF_USDA=1.639
NC_035084.1	45203941	.	G	A	.	.	MAF_USDA=30.588
NC_035084.1	45204968	.	A	T	.	.	MAF_USDA=3.333
NC_035084.1	45205193	.	C	T	.	.	MAF_USDA=1.639
NC_035084.1	45205362	.	C	T	.	.	MAF_INRAE=17.5;MAF_USDA=9.412
NC_035084.1	45205503	.	T	C	.	.	MAF_INRAE=41.772;MAF_USDA=35.294
NC_035084.1	45205506	.	G	A	.	.	MAF_INRAE=10.0;MAF_USDA=5.294
NC_035084.1	45205618	.	A	T	.	.	MAF_USDA=1.639
NC_035084.1	45205693	.	T	C	.	.	MAF_USDA=4.118
NC_035084.1	45205716	.	T	G	.	.	MAF_INRAE=4.167;MAF_USDA=12.295
NC_035084.1	45205719	.	C	A	.	.	MAF_INRAE=4.167;MAF_USDA=12.295
NC_035084.1	45205725	.	G	A	.	.	MAF_INRAE=3.333;MAF_USDA=12.295
NC_035084.1	45205728	.	C	T	.	.	MAF_INRAE=4.167;MAF_USDA=12.295
NC_035084.1	45205750	.	A	G	.	.	MAF_INRAE=4.167
NC_035084.1	45205754	.	G	A	.	.	MAF_INRAE=3.333
NC_035084.1	45205775	.	A	C	.	.	MAF_INRAE=2.5
NC_035084.1	45205778	.	T	C	.	.	MAF_INRAE=2.5
NC_035084.1	45205779	.	A	G	.	.	MAF_INRAE=2.5
NC_035084.1	45205782	.	T	A	.	.	MAF_INRAE=2.5
NC_035084.1	45205783	.	G	A	.	.	MAF_USDA=1.639
NC_035084.1	45205801	.	C	A	.	.	MAF_INRAE=2.5
NC_035084.1	45205809	.	T	C	.	.	MAF_INRAE=2.5
NC_035084.1	45205816	.	A	T	.	.	MAF_INRAE=2.5
NC_035084.1	45205818	.	A	C	.	.	MAF_INRAE=2.5
NC_035084.1	45205819	.	C	T	.	.	MAF_INRAE=2.5
NC_035084.1	45205823	.	C	G	.	.	MAF_INRAE=2.5
NC_035084.1	45205824	.	A	T	.	.	MAF_INRAE=3.333
NC_035084.1	45205828	.	C	A	.	.	MAF_INRAE=3.333
NC_035084.1	45205850	.	G	A	.	.	MAF_INRAE=3.333;MAF_USDA=20.588
NC_035084.1	45205860	.	A	G	.	.	MAF_USDA=19.672
NC_035084.1	45205863	.	T	G	.	.	MAF_USDA=21.311
NC_035084.1	45205869	.	C	T	.	.	MAF_USDA=19.672
NC_035084.1	45205871	.	C	T	.	.	MAF_USDA=22.131
NC_035084.1	45205872	.	G	A	.	.	MAF_INRAE=35.0;MAF_USDA=23.529
NC_035084.1	45206093	.	G	T	.	.	MAF_INRAE=32.911;MAF_USDA=12.353
NC_035084.1	45206126	.	G	C	.	.	MAF_USDA=2.459
NC_035084.1	45206127	.	G	A	.	.	MAF_USDA=2.459
NC_035084.1	45206245	.	G	A	.	.	MAF_USDA=5.488
NC_035084.1	45207369	.	G	A	.	.	MAF_INRAE=35.833;MAF_USDA=38.235
NC_035084.1	45207453	.	T	C	.	.	MAF_USDA=18.852
NC_035084.1	45207455	.	A	G	.	.	MAF_INRAE=5.263;MAF_USDA=11.176
NC_035084.1	45207492	.	G	A	.	.	MAF_USDA=2.459
NC_035084.1	45207572	.	G	T	.	.	MAF_USDA=3.279
NC_035084.1	45207603	.	G	A	.	.	MAF_INRAE=32.911;MAF_USDA=12.353
NC_035084.1	45207656	.	C	T	.	.	MAF_USDA=16.393
NC_035084.1	45207714	.	G	A	.	.	MAF_INRAE=41.772;MAF_USDA=34.706
NC_035084.1	45207720	.	C	T	.	.	MAF_INRAE=21.053;MAF_USDA=4.918
NC_035084.1	45207948	.	C	T	.	.	MAF_USDA=14.754
NC_035084.1	45207997	.	G	T	.	.	MAF_USDA=3.279
NC_035084.1	45208048	.	G	A	.	.	MAF_INRAE=10.526;MAF_USDA=12.353
NC_035084.1	45208135	.	C	G	.	.	MAF_USDA=4.167
NC_035084.1	45208175	.	C	T	.	.	MAF_USDA=3.279
NC_035084.1	45208254	.	G	A	.	.	MAF_USDA=1.639
NC_035084.1	45208423	.	G	A	.	.	MAF_USDA=12.295
NC_035084.1	45208488	.	G	C	.	.	MAF_USDA=5.0
NC_035084.1	45208502	.	G	T	.	.	MAF_INRAE=28.481;MAF_USDA=7.377
NC_035084.1	45208539	.	C	T	.	.	MAF_USDA=9.016
NC_035084.1	45208561	.	G	A	.	.	MAF_USDA=14.754
NC_035084.1	45208658	.	C	T	.	.	MAF_USDA=5.738
NC_035084.1	45208684	.	C	A	.	.	MAF_USDA=15.574
NC_035084.1	45208698	.	A	G	.	.	MAF_INRAE=4.43;MAF_USDA=2.083
NC_035084.1	45208716	.	A	G	.	.	MAF_USDA=11.176
NC_035084.1	45208760	.	C	T	.	.	MAF_USDA=15.574
NC_035084.1	45208896	.	C	A	.	.	MAF_INRAE=32.278;MAF_USDA=12.353
NC_035084.1	45209008	.	G	A	.	.	MAF_USDA=1.639
NC_035084.1	45209085	.	T	C	.	.	MAF_INRAE=7.5
NC_035084.1	45209213	.	T	G	.	.	MAF_USDA=6.25
NC_035084.1	45209215	.	G	T	.	.	MAF_INRAE=23.418;MAF_USDA=2.353
NC_035084.1	45209250	.	C	T	.	.	MAF_USDA=37.059
NC_035084.1	45209251	.	A	T	.	.	MAF_USDA=1.639
NC_035084.1	45209254	.	C	T	.	.	MAF_USDA=2.459
NC_035084.1	45209288	.	C	G	.	.	MAF_USDA=1.667
NC_035084.1	45209383	.	T	G	.	.	MAF_USDA=1.639
NC_035084.1	45209392	.	C	A	.	.	MAF_INRAE=41.772;MAF_USDA=35.882
NC_035084.1	45209400	.	C	T	.	.	MAF_INRAE=2.5;MAF_USDA=8.235
NC_035084.1	45209414	.	G	C	.	.	MAF_USDA=1.639
NC_035084.1	45209458	.	C	T	.	.	MAF_USDA=4.098
NC_035084.1	45209529	.	C	T	.	.	MAF_USDA=2.459
NC_035084.1	45209532	.	T	C	.	.	MAF_USDA=19.672
NC_035084.1	45209575	.	C	T	.	.	MAF_USDA=17.213
NC_035084.1	45209600	.	T	A	.	.	MAF_USDA=3.279
NC_035084.1	45209798	.	T	C	.	.	MAF_USDA=41.667
NC_035084.1	45209802	.	C	T	.	.	MAF_USDA=41.667
NC_035084.1	45209826	.	T	C	.	.	MAF_USDA=11.765
NC_035084.1	45209828	.	G	A	.	.	MAF_USDA=6.25
NC_035084.1	45209908	.	A	G	.	.	MAF_USDA=2.083
NC_035084.1	45209912	.	C	T	.	.	MAF_USDA=3.333
NC_035084.1	45209964	.	A	G	.	.	MAF_USDA=25.595
NC_035084.1	45209967	.	C	T	.	.	MAF_INRAE=5.0
NC_035084.1	45210016	.	G	A	.	.	MAF_INRAE=30.38;MAF_USDA=14.167
NC_035084.1	45210142	.	A	G	.	.	MAF_USDA=16.667
NC_035084.1	45210153	.	A	G	.	.	MAF_USDA=8.333
NC_035084.1	45210164	.	T	A	.	.	MAF_USDA=12.5
NC_035084.1	45210179	.	A	G	.	.	MAF_USDA=16.667
NC_035084.1	45210297	.	C	T	.	.	MAF_USDA=8.333
NC_035084.1	45210361	.	G	A	.	.	MAF_USDA=2.5
NC_035084.1	45210448	.	A	T	.	.	MAF_INRAE=41.139;MAF_USDA=24.405
NC_035084.1	45210482	.	G	A	.	.	MAF_USDA=5.833
NC_035084.1	45210512	.	G	A	.	.	MAF_USDA=5.0
NC_035084.1	45210600	.	G	A	.	.	MAF_USDA=4.098
NC_035084.1	45210628	.	T	C	.	.	MAF_USDA=19.672
NC_035084.1	45210639	.	G	A	.	.	MAF_INRAE=5.0
NC_035084.1	45210709	.	T	G	.	.	MAF_USDA=22.941
NC_035084.1	45210745	.	C	T	.	.	MAF_USDA=1.639
NC_035084.1	45210870	.	C	T	.	.	MAF_USDA=25.882
NC_035084.1	45210877	.	A	G	.	.	MAF_USDA=16.393
NC_035084.1	45210893	.	C	A	.	.	MAF_USDA=4.098
NC_035084.1	45210903	.	C	T	.	.	MAF_USDA=12.941
NC_035084.1	45210909	.	G	C	.	.	MAF_USDA=2.459
NC_035084.1	45211078	.	A	T	.	.	MAF_USDA=12.5
NC_035084.1	45211095	.	C	T	.	.	MAF_USDA=1.639
NC_035084.1	45211182	.	C	A	.	.	MAF_USDA=3.279
NC_035084.1	45211218	.	A	G	.	.	MAF_USDA=3.279
NC_035084.1	45211628	.	A	G	.	.	MAF_INRAE=39.873;MAF_USDA=28.235
NC_035084.1	45211732	.	A	G	.	.	MAF_USDA=2.459
NC_035084.1	45211736	.	ACG	ACA	.	.	MAF_USDA=2.083
NC_035084.1	45211738	.	G	A	.	.	MAF_INRAE=9.494
NC_035084.1	45211744	.	G	T	.	.	MAF_INRAE=15.19;MAF_USDA=14.118
NC_035084.1	45211784	.	T	C	.	.	MAF_USDA=1.639
NC_035084.1	45212067	.	G	A	.	.	MAF_INRAE=5.263
NC_035084.1	45212363	.	T	C	.	.	MAF_USDA=2.459
NC_035084.1	45212378	.	T	C	.	.	MAF_USDA=4.167
NC_035084.1	45212501	.	A	C	.	.	MAF_USDA=4.098
NC_035084.1	45212607	.	A	T	.	.	MAF_INRAE=7.5
NC_035084.1	45212651	.	A	C	.	.	MAF_USDA=4.098
NC_035084.1	45212720	.	A	T	.	.	MAF_INRAE=35.0;MAF_USDA=45.833
NC_035084.1	45212819	.	T	C	.	.	MAF_USDA=2.459
NC_035084.1	45212910	.	G	A	.	.	MAF_USDA=3.279
NC_035084.1	45212959	.	C	T	.	.	MAF_USDA=1.639
NC_035084.1	45213154	.	T	C	.	.	MAF_USDA=4.098
NC_035084.1	45213159	.	T	A	.	.	MAF_USDA=2.459
NC_035084.1	45213235	.	T	A	.	.	MAF_USDA=35.882
NC_035084.1	45213315	.	T	G	.	.	MAF_USDA=1.639
NC_035084.1	45213319	.	G	T	.	.	MAF_USDA=21.311
NC_035084.1	45213358	.	T	C	.	.	MAF_USDA=1.639
NC_035084.1	45213404	.	T	G	.	.	MAF_USDA=14.706
NC_035084.1	45213462	.	A	G	.	.	MAF_USDA=2.459
NC_035084.1	45213495	.	T	C	.	.	MAF_USDA=1.639
NC_035084.1	45213529	.	C	G	.	.	MAF_USDA=3.279
NC_035084.1	45213578	.	A	T	.	.	MAF_USDA=5.738
NC_035084.1	45213593	.	A	G	.	.	MAF_USDA=9.016
NC_035084.1	45213618	.	T	A	.	.	MAF_USDA=9.836
NC_035084.1	45213619	.	A	T	.	.	MAF_USDA=2.459
NC_035084.1	45213626	.	T	G	.	.	MAF_USDA=8.197
NC_035084.1	45213638	.	T	G	.	.	MAF_INRAE=10.127
NC_035084.1	45213656	.	A	G	.	.	MAF_INRAE=25.0;MAF_USDA=11.765
NC_035084.1	45213689	.	A	T	.	.	MAF_USDA=9.016
NC_035084.1	45213691	.	T	A	.	.	MAF_USDA=8.197
NC_035084.1	45213768	.	G	A	.	.	MAF_USDA=8.197
NC_035084.1	45213793	.	T	G	.	.	MAF_INRAE=2.5;MAF_USDA=8.824
NC_035084.1	45213819	.	G	A	.	.	MAF_USDA=4.167
NC_035084.1	45213876	.	A	T	.	.	MAF_USDA=1.639
NC_035084.1	45213888	.	T	C	.	.	MAF_USDA=3.279
NC_035084.1	45213911	.	C	T	.	.	MAF_USDA=1.639
NC_035084.1	45213967	.	C	T	.	.	MAF_INRAE=15.19;MAF_USDA=14.706
NC_035084.1	45214059	.	A	C	.	.	MAF_USDA=1.639
NC_035084.1	45214081	.	T	A	.	.	MAF_USDA=2.459
NC_035084.1	45214086	.	G	A	.	.	MAF_USDA=1.639
NC_035084.1	45214167	.	C	A	.	.	MAF_USDA=3.279
NC_035084.1	45214170	.	T	A	.	.	MAF_INRAE=11.392;MAF_USDA=10.417
NC_035084.1	45214173	.	G	T	.	.	MAF_INRAE=13.333;MAF_USDA=6.25
NC_035084.1	45214184	.	G	T	.	.	MAF_USDA=6.25
NC_035084.1	45214253	.	G	T	.	.	MAF_USDA=2.459
NC_035084.1	45214349	.	A	G	.	.	MAF_INRAE=31.013;MAF_USDA=10.656
NC_035084.1	45214408	.	C	T	.	.	MAF_USDA=1.639
NC_035084.1	45214443	.	C	T	.	.	MAF_INRAE=10.526;MAF_USDA=3.529
NC_035084.1	45214474	.	T	C	.	.	MAF_USDA=2.459
NC_035084.1	45214511	.	G	A	.	.	MAF_INRAE=43.038;MAF_USDA=19.412
NC_035084.1	45214527	.	A	G	.	.	MAF_USDA=4.098
NC_035084.1	45214615	.	C	T	.	.	MAF_INRAE=32.278;MAF_USDA=12.941
NC_035084.1	45214623	.	G	T	.	.	MAF_USDA=2.459
NC_035084.1	45214793	.	C	A	.	.	MAF_INRAE=16.667;MAF_USDA=11.176
NC_035084.1	45215026	.	C	T	.	.	MAF_USDA=1.639
NC_035084.1	45215090	.	C	A	.	.	MAF_USDA=4.918
NC_035084.1	45215103	.	C	T	.	.	MAF_USDA=3.279
NC_035084.1	45215106	.	G	A	.	.	MAF_USDA=3.279
NC_035084.1	45215126	.	C	T	.	.	MAF_INRAE=10.759;MAF_USDA=8.824
NC_035084.1	45215491	.	T	A	.	.	MAF_USDA=2.459
NC_035084.1	45215852	.	A	G	.	.	MAF_USDA=34.118
NC_035084.1	45215867	.	T	C	.	.	MAF_USDA=4.098
NC_035084.1	45215917	.	C	A	.	.	MAF_USDA=2.459
NC_035084.1	45215935	.	C	A	.	.	MAF_USDA=2.459
NC_035084.1	45216024	.	A	G	.	.	MAF_USDA=1.639
NC_035084.1	45216081	.	T	C	.	.	MAF_USDA=1.639
NC_035084.1	45216082	.	C	T	.	.	MAF_USDA=1.639
NC_035084.1	45216107	.	A	C	.	.	MAF_USDA=1.639
NC_035084.1	45216249	.	T	C	.	.	MAF_USDA=4.118
NC_035084.1	45216278	.	A	G	.	.	MAF_USDA=4.167
NC_035084.1	45216405	.	T	C	.	.	MAF_USDA=38.235
NC_035084.1	45216474	.	A	T	.	.	MAF_USDA=3.279
NC_035084.1	45216492	.	T	C	.	.	MAF_USDA=4.167
NC_035084.1	45216648	.	T	G	.	.	MAF_USDA=2.459
NC_035084.1	45216736	.	A	T	.	.	MAF_USDA=1.639
NC_035084.1	45216776	.	A	G	.	.	MAF_USDA=1.639
NC_035084.1	45216840	.	C	T	.	.	MAF_USDA=1.639
NC_035084.1	45216891	.	T	G	.	.	MAF_USDA=3.279
NC_035084.1	45216931	.	A	G	.	.	MAF_USDA=37.647
NC_035084.1	45216952	.	C	T	.	.	MAF_INRAE=21.053;MAF_USDA=4.098
NC_035084.1	45217014	.	A	T	.	.	MAF_USDA=1.639
NC_035084.1	45217032	.	A	G	.	.	MAF_INRAE=15.19;MAF_USDA=12.941
NC_035084.1	45217034	.	C	T	.	.	MAF_INRAE=21.519;MAF_USDA=1.639
NC_035084.1	45217044	.	T	C	.	.	MAF_INRAE=10.526;MAF_USDA=2.941
NC_035084.1	45217113	.	T	G	.	.	MAF_INRAE=16.667;MAF_USDA=11.176
NC_035084.1	45217156	.	A	T	.	.	MAF_INRAE=17.722;MAF_USDA=42.941
NC_035084.1	45217238	.	C	A	.	.	MAF_INRAE=10.0;MAF_USDA=5.882
NC_035084.1	45217264	.	T	G	.	.	MAF_USDA=2.459
NC_035084.1	45217413	.	A	T	.	.	MAF_USDA=4.167
NC_035084.1	45217506	.	G	A	.	.	MAF_INRAE=39.873;MAF_USDA=25.294
NC_035084.1	45217564	.	G	T	.	.	MAF_USDA=4.167
NC_035084.1	45217615	.	A	C	.	.	MAF_USDA=14.706
NC_035084.1	45217886	.	G	A	.	.	MAF_USDA=1.639
NC_035084.1	45218042	.	G	A	.	.	MAF_INRAE=30.38;MAF_USDA=15.294
NC_035084.1	45218103	.	T	G	.	.	MAF_INRAE=9.494
NC_035084.1	45218188	.	T	G	.	.	MAF_USDA=1.639
NC_035084.1	45218278	.	G	A	.	.	MAF_USDA=2.459
NC_035084.1	45218389	.	C	A	.	.	MAF_INRAE=5.0;MAF_USDA=6.471
NC_035084.1	45218402	.	T	A	.	.	MAF_INRAE=4.167
NC_035084.1	45218759	.	C	T	.	.	MAF_USDA=20.588
NC_035084.1	45218826	.	C	A	.	.	MAF_USDA=1.639
NC_035084.1	45218937	.	C	T	.	.	MAF_USDA=19.412
NC_035084.1	45219134	.	T	C	.	.	MAF_USDA=19.565
NC_035084.1	45219143	.	A	T	.	.	MAF_USDA=4.348
NC_035084.1	45219838	.	G	A	.	.	MAF_USDA=1.695
NC_035084.1	45219865	.	A	C	.	.	MAF_USDA=36.905
NC_035084.1	45219934	.	G	T	.	.	MAF_USDA=36.31
NC_035084.1	45219968	.	G	A	.	.	MAF_USDA=1.639
NC_035084.1	45220056	.	C	G	.	.	MAF_INRAE=41.139;MAF_USDA=24.706
NC_035084.1	45220093	.	T	C	.	.	MAF_USDA=37.059
NC_035084.1	45220142	.	A	C	.	.	MAF_USDA=8.333
NC_035084.1	45220248	.	T	C	.	.	MAF_USDA=13.043
NC_035084.1	45220311	.	A	G	.	.	MAF_INRAE=41.772;MAF_USDA=17.059
NC_035084.1	45220512	.	A	G	.	.	MAF_INRAE=4.43;MAF_USDA=2.083
NC_035084.1	45220593	.	C	A	.	.	MAF_INRAE=10.127;MAF_USDA=1.176
NC_035084.1	45220631	.	C	A	.	.	MAF_USDA=18.235
NC_035084.1	45220652	.	C	A	.	.	MAF_INRAE=5.833;MAF_USDA=5.882
NC_035084.1	45220691	.	A	T	.	.	MAF_USDA=18.235
NC_035084.1	45220895	.	G	T	.	.	MAF_USDA=1.639
NC_035084.1	45220992	.	C	A	.	.	MAF_USDA=1.639
NC_035084.1	45221002	.	G	A	.	.	MAF_USDA=1.639
NC_035084.1	45221004	.	C	T	.	.	MAF_USDA=2.459
NC_035084.1	45221385	.	A	G	.	.	MAF_INRAE=5.0
NC_035084.1	45221618	.	C	T	.	.	MAF_USDA=41.071
NC_035084.1	45221669	.	G	C	.	.	MAF_INRAE=15.833;MAF_USDA=25.0
NC_035084.1	45221674	.	C	A	.	.	MAF_USDA=39.412
NC_035084.1	45222081	.	T	C	.	.	MAF_INRAE=10.526;MAF_USDA=2.941
NC_035084.1	45222109	.	T	C	.	.	MAF_INRAE=25.316;MAF_USDA=9.016
NC_035084.1	45222120	.	C	T	.	.	MAF_INRAE=18.333;MAF_USDA=14.706
NC_035084.1	45222139	.	C	A	.	.	MAF_INRAE=17.089;MAF_USDA=38.824
NC_035084.1	45222174	.	G	T	.	.	MAF_USDA=1.639
NC_035084.1	45222180	.	C	A	.	.	MAF_USDA=15.574
NC_035084.1	45222198	.	A	G	.	.	MAF_INRAE=29.747;MAF_USDA=18.235
NC_035084.1	45222214	.	A	G	.	.	MAF_INRAE=18.333;MAF_USDA=28.824
NC_035084.1	45222352	.	T	C	.	.	MAF_INRAE=18.333;MAF_USDA=48.81
NC_035084.1	45222586	.	C	T	.	.	MAF_USDA=4.167
NC_035084.1	45222658	.	G	A	.	.	MAF_USDA=1.667
NC_035084.1	45223192	.	C	T	.	.	MAF_INRAE=16.667;MAF_USDA=9.412
NC_035084.1	45223201	.	G	A	.	.	MAF_USDA=4.167
NC_035084.1	45223326	.	T	A	.	.	MAF_INRAE=18.333;MAF_USDA=42.623
NC_035084.1	45223418	.	G	A	.	.	MAF_INRAE=7.5
NC_035084.1	45223632	.	C	T	.	.	MAF_USDA=4.167
NC_035084.1	45224031	.	T	A	.	.	MAF_INRAE=22.785;MAF_USDA=34.706
NC_035084.1	45224136	.	A	G	.	.	MAF_INRAE=22.785;MAF_USDA=34.706
NC_035084.1	45224274	.	G	C	.	.	MAF_INRAE=22.785;MAF_USDA=34.118
NC_035084.1	45224438	.	C	A	.	.	MAF_USDA=6.557
NC_035084.1	45224517	.	C	T	.	.	MAF_USDA=4.167
NC_035084.1	45225016	.	C	A	.	.	MAF_INRAE=10.526;MAF_USDA=9.412
NC_035084.1	45225062	.	G	A	.	.	MAF_INRAE=5.0;MAF_USDA=2.459
NC_035084.1	45225067	.	G	C	.	.	MAF_USDA=2.459
NC_035084.1	45225244	.	A	G	.	.	MAF_INRAE=23.418;MAF_USDA=37.059
NC_035084.1	45225380	.	C	T	.	.	MAF_INRAE=22.785;MAF_USDA=35.294
NC_035084.1	45225846	.	A	T	.	.	MAF_INRAE=21.519;MAF_USDA=5.738
NC_035084.1	45225865	.	A	C	.	.	MAF_USDA=9.016
NC_035084.1	45226004	.	T	A	.	.	MAF_INRAE=34.81;MAF_USDA=7.647
NC_035084.1	45226034	.	A	G	.	.	MAF_INRAE=10.526;MAF_USDA=8.235
NC_035084.1	45226088	.	T	C	.	.	MAF_INRAE=22.785;MAF_USDA=35.882
NC_035084.1	45226310	.	A	T	.	.	MAF_INRAE=10.127;MAF_USDA=2.083
NC_035084.1	45226319	.	A	G	.	.	MAF_USDA=11.475
NC_035084.1	45226321	.	G	A	.	.	MAF_USDA=1.639
NC_035084.1	45226322	.	C	G	.	.	MAF_INRAE=3.333
NC_035084.1	45226387	.	C	T	.	.	MAF_USDA=1.639
NC_035084.1	45226652	.	A	T	.	.	MAF_INRAE=21.519;MAF_USDA=5.738
NC_035084.1	45226817	.	C	A	.	.	MAF_USDA=3.279
NC_035084.1	45226845	.	G	A	.	.	MAF_INRAE=18.333;MAF_USDA=13.529
NC_035084.1	45226896	.	T	C	.	.	MAF_USDA=6.557
NC_035084.1	45226983	.	G	T	.	.	MAF_INRAE=21.053;MAF_USDA=3.333
NC_035084.1	45227008	.	C	T	.	.	MAF_USDA=1.667
NC_035084.1	45227080	.	C	G	.	.	MAF_INRAE=10.526;MAF_USDA=10.588
NC_035084.1	45227088	.	A	T	.	.	MAF_USDA=6.25
NC_035084.1	45227583	.	C	A	.	.	MAF_INRAE=21.053;MAF_USDA=5.0
NC_035084.1	45227626	.	G	C	.	.	MAF_INRAE=22.785;MAF_USDA=35.714
NC_035084.1	45227644	.	C	A	.	.	MAF_USDA=3.571
NC_035084.1	45227662	.	C	T	.	.	MAF_USDA=2.5
NC_035084.1	45227780	.	A	G	.	.	MAF_USDA=8.197
NC_035084.1	45227827	.	G	A	.	.	MAF_USDA=12.295
NC_035084.1	45227839	.	T	C	.	.	MAF_USDA=13.115
NC_035084.1	45227957	.	C	T	.	.	MAF_USDA=7.059
NC_035084.1	45227998	.	T	G	.	.	MAF_INRAE=22.785;MAF_USDA=6.25
NC_035084.1	45227999	.	A	T	.	.	MAF_INRAE=20.0;MAF_USDA=32.941
NC_035084.1	45228058	.	T	C	.	.	MAF_INRAE=22.785;MAF_USDA=35.294
NC_035084.1	45228089	.	G	A	.	.	MAF_INRAE=22.785;MAF_USDA=36.471
NC_035084.1	45228104	.	T	C	.	.	MAF_INRAE=1.667;MAF_USDA=2.459
NC_035084.1	45228128	.	G	A	.	.	MAF_INRAE=21.053;MAF_USDA=3.279
NC_035084.1	45228155	.	C	T	.	.	MAF_USDA=1.639
NC_035084.1	45228364	.	C	T	.	.	MAF_USDA=1.639
NC_035084.1	45228410	.	A	G	.	.	MAF_INRAE=22.785;MAF_USDA=43.529
NC_035084.1	45228609	.	A	C	.	.	MAF_USDA=2.459
NC_035084.1	45228695	.	T	A	.	.	MAF_USDA=2.459
NC_035084.1	45228821	.	A	T	.	.	MAF_USDA=3.279
NC_035084.1	45229031	.	C	T	.	.	MAF_INRAE=21.053;MAF_USDA=3.279
NC_035084.1	45229249	.	T	C	.	.	MAF_USDA=4.167
NC_035084.1	45229354	.	G	T	.	.	MAF_INRAE=18.333;MAF_USDA=25.294
NC_035084.1	45229371	.	C	A	.	.	MAF_USDA=2.459
NC_035084.1	45229487	.	G	A	.	.	MAF_USDA=2.459
NC_035084.1	45229757	.	C	T	.	.	MAF_INRAE=18.333;MAF_USDA=34.118
NC_035084.1	45229905	.	C	T	.	.	MAF_USDA=2.459
NC_035084.1	45229923	.	A	G	.	.	MAF_INRAE=1.667
NC_035084.1	45229928	.	A	G	.	.	MAF_INRAE=1.667
NC_035084.1	45229960	.	T	C	.	.	MAF_INRAE=4.167
NC_035084.1	45229966	.	C	T	.	.	MAF_INRAE=4.167
NC_035084.1	45229968	.	C	G	.	.	MAF_INRAE=4.167
NC_035084.1	45229982	.	A	C	.	.	MAF_INRAE=4.167
NC_035084.1	45229985	.	G	T	.	.	MAF_INRAE=4.167
NC_035084.1	45229992	.	C	T	.	.	MAF_INRAE=4.167
NC_035084.1	45229997	.	T	C	.	.	MAF_INRAE=4.167
NC_035084.1	45230051	.	A	C	.	.	MAF_INRAE=4.167
NC_035084.1	45230055	.	C	T	.	.	MAF_INRAE=4.167
NC_035084.1	45230061	.	A	G	.	.	MAF_INRAE=2.5
NC_035084.1	45230092	.	C	A	.	.	MAF_USDA=10.0
NC_035084.1	45230094	.	A	C	.	.	MAF_USDA=5.738
NC_035084.1	45230176	.	C	T	.	.	MAF_USDA=2.083
NC_035084.1	45230313	.	A	G	.	.	MAF_USDA=2.459
NC_035084.1	45230350	.	A	T	.	.	MAF_USDA=2.459
NC_035084.1	45230379	.	A	C	.	.	MAF_INRAE=22.785;MAF_USDA=32.941
NC_035084.1	45230421	.	G	T	.	.	MAF_INRAE=22.785;MAF_USDA=35.294
NC_035084.1	45230511	.	C	A	.	.	MAF_INRAE=22.785;MAF_USDA=34.706
NC_035084.1	45230647	.	A	G	.	.	MAF_INRAE=23.418;MAF_USDA=42.941
NC_035084.1	45230736	.	A	C	.	.	MAF_USDA=4.918
NC_035084.1	45230788	.	G	A	.	.	MAF_USDA=1.639
NC_035084.1	45230846	.	T	A	.	.	MAF_INRAE=36.076;MAF_USDA=9.412
NC_035084.1	45230904	.	G	A	.	.	MAF_INRAE=21.519;MAF_USDA=2.459
NC_035084.1	45230909	.	C	T	.	.	MAF_INRAE=18.333;MAF_USDA=34.118
NC_035084.1	45231016	.	C	A	.	.	MAF_USDA=3.279
NC_035084.1	45231044	.	G	A	.	.	MAF_USDA=3.279
NC_035084.1	45231077	.	A	T	.	.	MAF_INRAE=22.785;MAF_USDA=35.294
NC_035084.1	45231126	.	G	A	.	.	MAF_USDA=2.459
NC_035084.1	45231407	.	T	A	.	.	MAF_INRAE=35.443;MAF_USDA=9.412
NC_035084.1	45231442	.	C	T	.	.	MAF_USDA=1.639
NC_035084.1	45231443	.	G	A	.	.	MAF_INRAE=42.405;MAF_USDA=24.118
NC_035084.1	45231534	.	C	A	.	.	MAF_USDA=5.294
NC_035084.1	45231581	.	T	C	.	.	MAF_USDA=5.738
NC_035084.1	45231610	.	A	C	.	.	MAF_INRAE=4.167;MAF_USDA=1.639
NC_035084.1	45231903	.	A	C	.	.	MAF_INRAE=22.152;MAF_USDA=34.118
NC_035084.1	45232002	.	G	T	.	.	MAF_INRAE=17.5;MAF_USDA=14.706
NC_035084.1	45232045	.	G	T	.	.	MAF_USDA=2.459
NC_035084.1	45232101	.	G	T	.	.	MAF_INRAE=22.785;MAF_USDA=34.706
NC_035084.1	45232138	.	C	A	.	.	MAF_USDA=2.459
NC_035084.1	45232181	.	G	A	.	.	MAF_USDA=3.279
NC_035084.1	45232275	.	C	A	.	.	MAF_INRAE=23.418;MAF_USDA=34.118
NC_035084.1	45232299	.	G	A	.	.	MAF_INRAE=22.785;MAF_USDA=42.941
NC_035084.1	45232307	.	T	A	.	.	MAF_INRAE=21.519;MAF_USDA=1.639
NC_035084.1	45232325	.	A	T	.	.	MAF_INRAE=22.785;MAF_USDA=34.706
NC_035084.1	45232337	.	T	C	.	.	MAF_INRAE=22.785;MAF_USDA=35.294
NC_035084.1	45232356	.	A	G	.	.	MAF_INRAE=10.0;MAF_USDA=5.882
NC_035084.1	45232399	.	G	A	.	.	MAF_USDA=1.639
NC_035084.1	45232427	.	C	A	.	.	MAF_INRAE=22.785;MAF_USDA=34.706
NC_035084.1	45232527	.	G	T	.	.	MAF_USDA=1.639
NC_035084.1	45232532	.	A	G	.	.	MAF_INRAE=41.772;MAF_USDA=25.882
NC_035084.1	45232676	.	G	T	.	.	MAF_INRAE=21.053;MAF_USDA=5.738
NC_035084.1	45232877	.	A	G	.	.	MAF_INRAE=22.785;MAF_USDA=33.529
NC_035084.1	45232888	.	G	A	.	.	MAF_INRAE=22.152;MAF_USDA=37.059
NC_035084.1	45232901	.	G	C	.	.	MAF_INRAE=22.785;MAF_USDA=33.529
NC_035084.1	45232918	.	C	T	.	.	MAF_INRAE=22.785;MAF_USDA=32.353
NC_035084.1	45232977	.	T	C	.	.	MAF_INRAE=22.785;MAF_USDA=34.706
NC_035084.1	45232990	.	C	A	.	.	MAF_INRAE=22.785;MAF_USDA=34.706
NC_035084.1	45233027	.	T	A	.	.	MAF_USDA=1.639
NC_035084.1	45233070	.	G	A	.	.	MAF_INRAE=36.667;MAF_USDA=26.471
NC_035084.1	45233091	.	T	C	.	.	MAF_INRAE=41.772;MAF_USDA=25.595
NC_035084.1	45233170	.	C	T	.	.	MAF_USDA=8.824
NC_035084.1	45233281	.	T	G	.	.	MAF_INRAE=20.253;MAF_USDA=45.294
NC_035084.1	45233283	.	A	T	.	.	MAF_INRAE=43.333;MAF_USDA=18.235
NC_035084.1	45233463	.	G	A	.	.	MAF_INRAE=10.127;MAF_USDA=2.083
NC_035084.1	45233570	.	A	G	.	.	MAF_USDA=1.639
NC_035084.1	45233586	.	G	A	.	.	MAF_INRAE=5.0
NC_035084.1	45233599	.	A	T	.	.	MAF_INRAE=41.772;MAF_USDA=45.833
NC_035084.1	45233662	.	A	T	.	.	MAF_INRAE=26.667
NC_035084.1	45233663	.	A	T	.	.	MAF_INRAE=26.667
NC_035084.1	45233666	.	A	T	.	.	MAF_INRAE=36.667
NC_035084.1	45233669	.	T	A	.	.	MAF_INRAE=31.667
NC_035084.1	45233793	.	A	T	.	.	MAF_INRAE=41.772;MAF_USDA=24.118
NC_035084.1	45233946	.	C	A	.	.	MAF_INRAE=41.139;MAF_USDA=31.176
NC_035084.1	45233962	.	T	A	.	.	MAF_USDA=3.279
NC_035084.1	45234084	.	G	A	.	.	MAF_INRAE=18.333;MAF_USDA=27.059
NC_035084.1	45234089	.	G	A	.	.	MAF_INRAE=41.772;MAF_USDA=24.118
NC_035084.1	45234100	.	G	A	.	.	MAF_USDA=1.639
NC_035084.1	45234315	.	C	T	.	.	MAF_USDA=1.639
NC_035084.1	45234318	.	C	T	.	.	MAF_USDA=4.167
NC_035084.1	45234349	.	C	T	.	.	MAF_INRAE=16.667;MAF_USDA=9.412
NC_035084.1	45234364	.	T	A	.	.	MAF_INRAE=41.772;MAF_USDA=27.059
NC_035084.1	45234400	.	T	A	.	.	MAF_USDA=2.5
NC_035084.1	45234420	.	C	T	.	.	MAF_INRAE=41.139;MAF_USDA=24.118
NC_035084.1	45234641	.	T	G	.	.	MAF_INRAE=41.772;MAF_USDA=26.19
NC_035084.1	45234716	.	C	A	.	.	MAF_USDA=1.639
NC_035084.1	45234846	.	C	A	.	.	MAF_INRAE=41.772;MAF_USDA=25.294
NC_035084.1	45234902	.	A	T	.	.	MAF_INRAE=41.772;MAF_USDA=26.471
NC_035084.1	45234916	.	G	A	.	.	MAF_USDA=1.639
NC_035084.1	45234930	.	C	T	.	.	MAF_USDA=3.279
NC_035084.1	45234935	.	A	T	.	.	MAF_USDA=1.639
NC_035084.1	45234959	.	C	T	.	.	MAF_USDA=1.639
NC_035084.1	45234979	.	A	T	.	.	MAF_INRAE=41.772;MAF_USDA=16.393
NC_035084.1	45235009	.	T	G	.	.	MAF_USDA=3.279
NC_035084.1	45235049	.	T	G	.	.	MAF_USDA=11.475
NC_035084.1	45235056	.	A	C	.	.	MAF_USDA=11.475
NC_035084.1	45235065	.	A	T	.	.	MAF_USDA=8.235
NC_035084.1	45235170	.	A	T	.	.	MAF_INRAE=10.127;MAF_USDA=6.471
NC_035084.1	45235324	.	C	T	.	.	MAF_USDA=2.941
NC_035084.1	45235331	.	T	G	.	.	MAF_INRAE=8.333
NC_035084.1	45235346	.	G	T	.	.	MAF_INRAE=7.5
NC_035084.1	45235350	.	T	C	.	.	MAF_INRAE=8.333
NC_035084.1	45235352	.	T	A	.	.	MAF_INRAE=8.333
NC_035084.1	45235353	.	C	A	.	.	MAF_INRAE=8.333
NC_035084.1	45235392	.	G	T	.	.	MAF_INRAE=3.333;MAF_USDA=35.417
NC_035084.1	45235397	.	G	A	.	.	MAF_USDA=31.25
NC_035084.1	45235398	.	C	T	.	.	MAF_USDA=35.417
NC_035084.1	45235401	.	A	G	.	.	MAF_USDA=35.417
NC_035084.1	45235409	.	G	C	.	.	MAF_USDA=35.417
NC_035084.1	45235410	.	G	C	.	.	MAF_USDA=33.333
NC_035084.1	45235447	.	G	A	.	.	MAF_USDA=1.639
NC_035084.1	45235453	.	A	G	.	.	MAF_INRAE=21.667
NC_035084.1	45235459	.	A	G	.	.	MAF_INRAE=22.5
NC_035084.1	45235462	.	A	T	.	.	MAF_INRAE=23.333
NC_035084.1	45235463	.	A	G	.	.	MAF_INRAE=23.333
NC_035084.1	45235473	.	C	T	.	.	MAF_INRAE=23.333
NC_035084.1	45235476	.	G	C	.	.	MAF_INRAE=23.333
NC_035084.1	45235480	.	A	G	.	.	MAF_INRAE=24.167
NC_035084.1	45235483	.	A	G	.	.	MAF_INRAE=26.667
NC_035084.1	45235488	.	C	T	.	.	MAF_INRAE=33.333
NC_035084.1	45235495	.	C	A	.	.	MAF_INRAE=29.167
NC_035084.1	45235499	.	G	T	.	.	MAF_INRAE=30.0
NC_035084.1	45235501	.	T	A	.	.	MAF_INRAE=30.0
NC_035084.1	45235513	.	A	G	.	.	MAF_INRAE=33.333
NC_035084.1	45235526	.	T	G	.	.	MAF_INRAE=30.833
NC_035084.1	45235557	.	A	C	.	.	MAF_INRAE=30.833
NC_035084.1	45235571	.	A	G	.	.	MAF_INRAE=30.0
NC_035084.1	45235576	.	C	A	.	.	MAF_INRAE=25.833
NC_035084.1	45235580	.	A	G	.	.	MAF_INRAE=24.167
NC_035084.1	45235583	.	T	C	.	.	MAF_INRAE=22.5
NC_035084.1	45235591	.	T	A	.	.	MAF_INRAE=15.833
NC_035084.1	45235598	.	G	A	.	.	MAF_INRAE=15.833
NC_035084.1	45235600	.	G	T	.	.	MAF_INRAE=14.167
NC_035084.1	45235603	.	A	G	.	.	MAF_INRAE=14.167
NC_035084.1	45235610	.	A	T	.	.	MAF_USDA=3.279
NC_035084.1	45235705	.	C	T	.	.	MAF_INRAE=41.772
NC_035084.1	45235750	.	G	A	.	.	MAF_USDA=1.639
NC_035084.1	45235841	.	G	A	.	.	MAF_INRAE=21.053;MAF_USDA=4.918
NC_035084.1	45235862	.	C	T	.	.	MAF_INRAE=10.526;MAF_USDA=3.279
NC_035084.1	45235918	.	G	A	.	.	MAF_USDA=2.459
NC_035084.1	45235933	.	A	T	.	.	MAF_INRAE=38.608;MAF_USDA=17.059
NC_035084.1	45235938	.	T	G	.	.	MAF_USDA=11.475
NC_035084.1	45236018	.	A	G	.	.	MAF_USDA=2.459
NC_035084.1	45236056	.	T	C	.	.	MAF_USDA=4.167
NC_035084.1	45236085	.	G	C	.	.	MAF_INRAE=41.772;MAF_USDA=24.118
NC_035084.1	45236184	.	C	A	.	.	MAF_INRAE=41.772;MAF_USDA=23.529
NC_035084.1	45236229	.	A	G	.	.	MAF_INRAE=41.772;MAF_USDA=27.059
NC_035084.1	45236234	.	G	A	.	.	MAF_INRAE=41.772;MAF_USDA=24.118
NC_035084.1	45236260	.	A	G	.	.	MAF_USDA=1.639
NC_035084.1	45236799	.	G	C	.	.	MAF_USDA=2.459
NC_035084.1	45236848	.	G	A	.	.	MAF_USDA=4.098
NC_035084.1	45236883	.	G	A	.	.	MAF_USDA=1.639
NC_035084.1	45236888	.	A	T	.	.	MAF_INRAE=26.667;MAF_USDA=2.083
NC_035084.1	45236940	.	T	C	.	.	MAF_USDA=6.557
NC_035084.1	45236951	.	G	A	.	.	MAF_INRAE=1.667;MAF_USDA=2.459
NC_035084.1	45237038	.	T	G	.	.	MAF_INRAE=21.053;MAF_USDA=3.333
NC_035084.1	45237134	.	T	C	.	.	MAF_USDA=2.5
NC_035084.1	45237183	.	T	C	.	.	MAF_USDA=4.167
NC_035084.1	45237254	.	A	G	.	.	MAF_USDA=3.333
NC_035084.1	45237256	.	G	A	.	.	MAF_USDA=1.667
NC_035084.1	45237296	.	C	G	.	.	MAF_USDA=47.619
NC_035084.1	45237310	.	A	C	.	.	MAF_INRAE=41.772;MAF_USDA=47.917
NC_035084.1	45237319	.	A	G	.	.	MAF_INRAE=36.667;MAF_USDA=47.917
NC_035084.1	45237357	.	T	C	.	.	MAF_USDA=11.667
NC_035084.1	45237408	.	C	T	.	.	MAF_USDA=13.095
NC_035084.1	45237555	.	T	C	.	.	MAF_INRAE=42.405;MAF_USDA=26.471
NC_035084.1	45237621	.	T	G	.	.	MAF_USDA=2.459
NC_035084.1	45237886	.	C	T	.	.	MAF_INRAE=42.405;MAF_USDA=45.833
NC_035084.1	45237896	.	A	G	.	.	MAF_INRAE=17.5;MAF_USDA=15.294
NC_035084.1	45237979	.	C	T	.	.	MAF_USDA=2.459
NC_035084.1	45237982	.	G	C	.	.	MAF_INRAE=37.975;MAF_USDA=16.471
NC_035084.1	45237988	.	G	C	.	.	MAF_USDA=1.639
NC_035084.1	45238016	.	G	A	.	.	MAF_INRAE=1.667
NC_035084.1	45238028	.	A	G	.	.	MAF_INRAE=41.772;MAF_USDA=25.882
NC_035084.1	45238050	.	G	A	.	.	MAF_USDA=2.459
NC_035084.1	45238076	.	T	C	.	.	MAF_USDA=9.016
NC_035084.1	45238102	.	T	C	.	.	MAF_USDA=2.459
NC_035084.1	45238109	.	C	T	.	.	MAF_USDA=4.918
NC_035084.1	45238116	.	T	G	.	.	MAF_USDA=17.213
NC_035084.1	45238132	.	T	C	.	.	MAF_USDA=4.918
NC_035084.1	45238135	.	C	T	.	.	MAF_USDA=5.738
NC_035084.1	45238160	.	C	T	.	.	MAF_USDA=4.167
NC_035084.1	45238201	.	A	T	.	.	MAF_USDA=4.918
NC_035084.1	45238204	.	G	A	.	.	MAF_USDA=4.918
NC_035084.1	45238207	.	G	A	.	.	MAF_INRAE=35.833;MAF_USDA=23.529
NC_035084.1	45238208	.	T	C	.	.	MAF_USDA=4.118
NC_035084.1	45238221	.	G	C	.	.	MAF_USDA=12.295
NC_035084.1	45238228	.	T	G	.	.	MAF_USDA=6.557
NC_035084.1	45238238	.	C	T	.	.	MAF_USDA=13.934
NC_035084.1	45238242	.	A	G	.	.	MAF_INRAE=25.833;MAF_USDA=15.882
NC_035084.1	45238251	.	T	C	.	.	MAF_USDA=12.295
NC_035084.1	45238269	.	T	C	.	.	MAF_USDA=11.475
NC_035084.1	45238285	.	G	T	.	.	MAF_USDA=16.393
NC_035084.1	45238298	.	C	A	.	.	MAF_USDA=6.557
NC_035084.1	45238308	.	C	T	.	.	MAF_USDA=5.738
NC_035084.1	45238335	.	T	A	.	.	MAF_USDA=15.574
NC_035084.1	45238415	.	G	A	.	.	MAF_INRAE=41.772;MAF_USDA=24.118
NC_035084.1	45238449	.	T	G	.	.	MAF_INRAE=41.772;MAF_USDA=24.118
NC_035084.1	45238536	.	C	A	.	.	MAF_INRAE=27.848;MAF_USDA=33.529
NC_035084.1	45238555	.	C	G	.	.	MAF_USDA=2.459
NC_035084.1	45238570	.	G	C	.	.	MAF_INRAE=41.772;MAF_USDA=25.294
NC_035084.1	45238613	.	T	G	.	.	MAF_USDA=1.639
NC_035084.1	45238623	.	C	G	.	.	MAF_USDA=1.639
NC_035084.1	45238631	.	T	C	.	.	MAF_INRAE=38.608
NC_035084.1	45238637	.	T	A	.	.	MAF_USDA=1.639
NC_035084.1	45238774	.	G	A	.	.	MAF_USDA=5.738
NC_035084.1	45238779	.	T	C	.	.	MAF_INRAE=41.772;MAF_USDA=24.706
NC_035084.1	45238847	.	C	T	.	.	MAF_USDA=3.279
NC_035084.1	45238958	.	T	A	.	.	MAF_INRAE=41.772;MAF_USDA=27.059
NC_035084.1	45239286	.	C	T	.	.	MAF_USDA=1.639
NC_035084.1	45239314	.	G	A	.	.	MAF_USDA=2.459
NC_035084.1	45239357	.	G	A	.	.	MAF_INRAE=21.053;MAF_USDA=5.738
NC_035084.1	45239444	.	A	C	.	.	MAF_INRAE=41.772;MAF_USDA=25.882
NC_035084.1	45239576	.	G	C	.	.	MAF_INRAE=41.772;MAF_USDA=23.529
NC_035084.1	45239614	.	C	A	.	.	MAF_USDA=5.738
NC_035084.1	45239636	.	T	G	.	.	MAF_USDA=4.098
NC_035084.1	45239645	.	G	T	.	.	MAF_INRAE=21.519;MAF_USDA=2.459
NC_035084.1	45239705	.	G	T	.	.	MAF_USDA=5.833
NC_035084.1	45239738	.	A	T	.	.	MAF_USDA=2.459
NC_035084.1	45239785	.	T	C	.	.	MAF_USDA=11.475
NC_035084.1	45239800	.	A	G	.	.	MAF_USDA=4.706
NC_035084.1	45239804	.	G	T	.	.	MAF_INRAE=41.772;MAF_USDA=22.941
NC_035084.1	45239885	.	G	A	.	.	MAF_USDA=3.279
NC_035084.1	45239908	.	A	G	.	.	MAF_USDA=1.639
NC_035084.1	45239955	.	C	T	.	.	MAF_USDA=2.459
NC_035084.1	45240016	.	C	T	.	.	MAF_INRAE=18.333;MAF_USDA=15.882
NC_035084.1	45240060	.	T	C	.	.	MAF_USDA=10.656
NC_035084.1	45240074	.	C	A	.	.	MAF_INRAE=17.5;MAF_USDA=14.118
NC_035084.1	45240108	.	C	A	.	.	MAF_INRAE=21.053;MAF_USDA=3.279
NC_035084.1	45240376	.	G	T	.	.	MAF_USDA=1.639
NC_035084.1	45240626	.	A	G	.	.	MAF_USDA=6.557
NC_035084.1	45240704	.	C	A	.	.	MAF_INRAE=10.127;MAF_USDA=1.176
NC_035084.1	45240754	.	C	A	.	.	MAF_USDA=4.167
NC_035084.1	45240782	.	A	C	.	.	MAF_INRAE=38.608;MAF_USDA=12.5
NC_035084.1	45240789	.	G	T	.	.	MAF_INRAE=10.127;MAF_USDA=2.083
NC_035084.1	45240798	.	A	T	.	.	MAF_USDA=2.941
NC_035084.1	45240831	.	G	C	.	.	MAF_USDA=3.279
NC_035084.1	45240887	.	T	C	.	.	MAF_USDA=3.279
NC_035084.1	45240902	.	G	A	.	.	MAF_USDA=3.279
NC_035084.1	45240907	.	T	C	.	.	MAF_USDA=6.557
NC_035084.1	45240986	.	T	C	.	.	MAF_INRAE=19.62;MAF_USDA=45.882
NC_035084.1	45241057	.	A	G	.	.	MAF_USDA=3.279
NC_035084.1	45241099	.	C	T	.	.	MAF_USDA=4.918
NC_035084.1	45241148	.	A	G	.	.	MAF_INRAE=5.0;MAF_USDA=2.459
NC_035084.1	45241161	.	G	T	.	.	MAF_USDA=4.098
NC_035084.1	45241186	.	A	G	.	.	MAF_USDA=3.279
NC_035084.1	45241389	.	T	G	.	.	MAF_USDA=4.167
NC_035084.1	45241473	.	C	A	.	.	MAF_USDA=5.738
NC_035084.1	45241503	.	T	C	.	.	MAF_INRAE=21.053;MAF_USDA=48.81
NC_035084.1	45242331	.	C	A	.	.	MAF_INRAE=1.667;MAF_USDA=2.586
NC_035084.1	45242351	.	C	T	.	.	MAF_USDA=5.833
NC_035084.1	45242352	.	C	T	.	.	MAF_USDA=5.0
NC_035084.1	45242504	.	C	T	.	.	MAF_INRAE=10.0;MAF_USDA=5.882
NC_035084.1	45242651	.	A	G	.	.	MAF_USDA=5.738
NC_035084.1	45242652	.	G	A	.	.	MAF_USDA=5.738
NC_035084.1	45242684	.	C	T	.	.	MAF_USDA=1.639
NC_035084.1	45242720	.	A	C	.	.	MAF_USDA=6.25
NC_035084.1	45242721	.	A	G	.	.	MAF_USDA=12.295
NC_035084.1	45242735	.	G	A	.	.	MAF_USDA=3.279
NC_035084.1	45242760	.	A	G	.	.	MAF_INRAE=38.608;MAF_USDA=14.118
NC_035084.1	45242771	.	T	A	.	.	MAF_USDA=2.459
NC_035084.1	45242779	.	G	T	.	.	MAF_USDA=2.459
NC_035084.1	45242790	.	T	G	.	.	MAF_INRAE=18.333;MAF_USDA=18.824
NC_035084.1	45242897	.	G	T	.	.	MAF_USDA=2.459
NC_035084.1	45242927	.	G	T	.	.	MAF_USDA=1.639
NC_035084.1	45243103	.	A	T	.	.	MAF_USDA=2.459
NC_035084.1	45243109	.	C	T	.	.	MAF_USDA=1.639
NC_035084.1	45243110	.	G	T	.	.	MAF_INRAE=41.772;MAF_USDA=23.529
NC_035084.1	45243111	.	G	T	.	.	MAF_USDA=2.459
NC_035084.1	45243112	.	T	A	.	.	MAF_USDA=1.639
NC_035084.1	45243119	.	T	G	.	.	MAF_INRAE=45.57;MAF_USDA=18.824
NC_035084.1	45243123	.	A	C	.	.	MAF_USDA=2.459
NC_035084.1	45243133	.	T	A	.	.	MAF_USDA=2.459
NC_035084.1	45243136	.	A	T	.	.	MAF_USDA=1.639
NC_035084.1	45243144	.	T	A	.	.	MAF_USDA=1.639
NC_035084.1	45243149	.	G	T	.	.	MAF_INRAE=10.127;MAF_USDA=1.176
NC_035084.1	45243173	.	T	C	.	.	MAF_INRAE=44.304;MAF_USDA=17.647
NC_035084.1	45243222	.	G	A	.	.	MAF_INRAE=5.0
NC_035084.1	45243514	.	A	G	.	.	MAF_USDA=11.176
NC_035084.1	45243515	.	A	G	.	.	MAF_USDA=11.176
NC_035084.1	45243516	.	C	A	.	.	MAF_USDA=11.176
NC_035084.1	45243542	.	T	C	.	.	MAF_USDA=1.639
NC_035084.1	45243568	.	C	A	.	.	MAF_USDA=2.459
NC_035084.1	45243631	.	T	G	.	.	MAF_USDA=12.941
NC_035084.1	45243895	.	A	C	.	.	MAF_USDA=1.639
NC_035084.1	45243896	.	C	A	.	.	MAF_USDA=1.639
NC_035084.1	45243980	.	A	T	.	.	MAF_INRAE=10.759;MAF_USDA=5.882
NC_035084.1	45244091	.	A	G	.	.	MAF_INRAE=1.667;MAF_USDA=8.197
NC_035084.1	45244109	.	C	T	.	.	MAF_INRAE=1.667;MAF_USDA=7.377
NC_035084.1	45244203	.	C	T	.	.	MAF_USDA=4.918
NC_035084.1	45244301	.	C	A	.	.	MAF_USDA=1.639
NC_035084.1	45244330	.	G	A	.	.	MAF_INRAE=1.667;MAF_USDA=2.459
NC_035084.1	45244498	.	A	G	.	.	MAF_INRAE=10.127;MAF_USDA=2.083
NC_035084.1	45244599	.	T	G	.	.	MAF_INRAE=16.667;MAF_USDA=14.706
NC_035084.1	45244616	.	C	T	.	.	MAF_USDA=4.098
NC_035084.1	45244706	.	G	T	.	.	MAF_INRAE=16.667;MAF_USDA=9.412
NC_035084.1	45244733	.	G	A	.	.	MAF_INRAE=1.667
NC_035084.1	45244803	.	G	T	.	.	MAF_USDA=2.459
NC_035084.1	45244809	.	G	A	.	.	MAF_USDA=2.459
NC_035084.1	45244815	.	T	C	.	.	MAF_INRAE=21.053;MAF_USDA=3.279
NC_035084.1	45244859	.	C	T	.	.	MAF_INRAE=41.772;MAF_USDA=22.353
NC_035084.1	45244955	.	G	T	.	.	MAF_INRAE=9.494;MAF_USDA=21.176
NC_035084.1	45244989	.	A	C	.	.	MAF_INRAE=8.228;MAF_USDA=5.0
NC_035084.1	45245159	.	A	C	.	.	MAF_USDA=13.115
NC_035084.1	45245678	.	C	A	.	.	MAF_INRAE=22.152;MAF_USDA=2.381
NC_035084.1	45245693	.	A	T	.	.	MAF_USDA=1.667
NC_035084.1	45245715	.	C	A	.	.	MAF_USDA=6.25
NC_035084.1	45245716	.	T	A	.	.	MAF_USDA=6.25
NC_035084.1	45245981	.	C	G	.	.	MAF_USDA=2.083
NC_035084.1	45246009	.	T	A	.	.	MAF_INRAE=32.278;MAF_USDA=36.471
NC_035084.1	45246041	.	A	G	.	.	MAF_INRAE=22.785;MAF_USDA=14.118
NC_035084.1	45246088	.	G	A	.	.	MAF_INRAE=10.0;MAF_USDA=5.294
NC_035084.1	45246124	.	C	A	.	.	MAF_USDA=1.639
NC_035084.1	45246147	.	T	G	.	.	MAF_USDA=2.459
NC_035084.1	45246219	.	C	T	.	.	MAF_USDA=3.279
NC_035084.1	45246239	.	C	T	.	.	MAF_USDA=1.639
NC_035084.1	45246255	.	C	T	.	.	MAF_USDA=13.934
NC_035084.1	45246302	.	C	T	.	.	MAF_USDA=1.639
NC_035084.1	45246319	.	C	T	.	.	MAF_USDA=4.167
NC_035084.1	45246417	.	C	T	.	.	MAF_USDA=1.639
NC_035084.1	45246475	.	A	C	.	.	MAF_USDA=7.059
NC_035084.1	45246542	.	G	A	.	.	MAF_INRAE=9.494;MAF_USDA=8.824
NC_035084.1	45246638	.	G	A	.	.	MAF_INRAE=9.494;MAF_USDA=8.235
NC_035084.1	45246663	.	G	A	.	.	MAF_INRAE=24.051;MAF_USDA=25.294
NC_035084.1	45246705	.	A	G	.	.	MAF_INRAE=21.053;MAF_USDA=7.647
NC_035084.1	45246716	.	C	T	.	.	MAF_INRAE=8.861;MAF_USDA=8.824
NC_035084.1	45246754	.	G	A	.	.	MAF_USDA=14.754
NC_035084.1	45246844	.	G	A	.	.	MAF_INRAE=5.0
NC_035084.1	45246846	.	A	G	.	.	MAF_USDA=1.639
NC_035084.1	45246898	.	C	T	.	.	MAF_INRAE=41.772;MAF_USDA=47.917
NC_035084.1	45246920	.	G	A	.	.	MAF_INRAE=21.519;MAF_USDA=1.639
NC_035084.1	45246924	.	C	T	.	.	MAF_INRAE=5.0
NC_035084.1	45246932	.	G	A	.	.	MAF_USDA=7.143
NC_035084.1	45246958	.	C	A	.	.	MAF_INRAE=8.861;MAF_USDA=9.412
NC_035084.1	45246971	.	T	A	.	.	MAF_USDA=13.934
NC_035084.1	45246981	.	A	G	.	.	MAF_USDA=1.639
NC_035084.1	45247028	.	G	T	.	.	MAF_USDA=1.639
NC_035084.1	45247048	.	C	A	.	.	MAF_USDA=1.639
NC_035084.1	45247077	.	C	G	.	.	MAF_INRAE=8.228;MAF_USDA=10.417
NC_035084.1	45247212	.	C	T	.	.	MAF_USDA=1.765
NC_035084.1	45247251	.	G	A	.	.	MAF_USDA=2.353
NC_035084.1	45247299	.	C	T	.	.	MAF_INRAE=9.494;MAF_USDA=7.647
NC_035084.1	45247338	.	T	C	.	.	MAF_USDA=13.115
NC_035084.1	45247424	.	G	A	.	.	MAF_USDA=4.098
NC_035084.1	45247724	.	C	T	.	.	MAF_INRAE=9.167;MAF_USDA=5.882
NC_035084.1	45247732	.	G	A	.	.	MAF_USDA=2.353
NC_035084.1	45247787	.	G	A	.	.	MAF_USDA=2.941
NC_035084.1	45247804	.	C	T	.	.	MAF_INRAE=29.167;MAF_USDA=26.471
NC_035084.1	45247848	.	C	A	.	.	MAF_USDA=4.918
NC_035084.1	45247963	.	T	A	.	.	MAF_USDA=2.459
NC_035084.1	45248214	.	A	G	.	.	MAF_INRAE=32.278
NC_035084.1	45248233	.	C	T	.	.	MAF_USDA=3.333
NC_035084.1	45248284	.	T	C	.	.	MAF_USDA=13.333
NC_035084.1	45248364	.	A	T	.	.	MAF_USDA=3.279
NC_035084.1	45248433	.	A	C	.	.	MAF_USDA=12.295
NC_035084.1	45248462	.	C	T	.	.	MAF_INRAE=20.253;MAF_USDA=1.639
NC_035084.1	45248477	.	C	G	.	.	MAF_USDA=3.279
NC_035084.1	45248522	.	T	A	.	.	MAF_INRAE=32.278;MAF_USDA=33.529
NC_035084.1	45248581	.	T	C	.	.	MAF_INRAE=32.278;MAF_USDA=35.417
NC_035084.1	45248598	.	T	G	.	.	MAF_INRAE=10.0;MAF_USDA=5.294
NC_035084.1	45248764	.	G	A	.	.	MAF_INRAE=5.833;MAF_USDA=6.25
NC_035084.1	45248780	.	G	T	.	.	MAF_INRAE=15.833;MAF_USDA=33.333
NC_035084.1	45248807	.	A	T	.	.	MAF_USDA=6.25
NC_035084.1	45248948	.	T	A	.	.	MAF_USDA=4.348
NC_035084.1	45249137	.	C	A	.	.	MAF_USDA=1.639
NC_035084.1	45249208	.	G	A	.	.	MAF_USDA=2.459
NC_035084.1	45249227	.	A	C	.	.	MAF_USDA=5.0
NC_035084.1	45249284	.	C	T	.	.	MAF_USDA=13.333
NC_035084.1	45249565	.	G	T	.	.	MAF_INRAE=1.667;MAF_USDA=2.5
NC_035084.1	45249593	.	T	A	.	.	MAF_USDA=6.25
NC_035084.1	45250313	.	A	G	.	.	MAF_USDA=13.115
NC_035084.1	45250315	.	T	A	.	.	MAF_INRAE=34.167;MAF_USDA=35.882
NC_035084.1	45250487	.	C	T	.	.	MAF_USDA=1.639
NC_035084.1	45250526	.	C	A	.	.	MAF_USDA=1.639
NC_035084.1	45250926	.	T	C	.	.	MAF_USDA=12.941
NC_035084.1	45251038	.	A	G	.	.	MAF_USDA=14.754
NC_035084.1	45251096	.	G	A	.	.	MAF_INRAE=9.494;MAF_USDA=7.647
NC_035084.1	45251152	.	A	G	.	.	MAF_INRAE=21.519;MAF_USDA=1.639
NC_035084.1	45251181	.	G	A	.	.	MAF_USDA=16.393
NC_035084.1	45251206	.	A	T	.	.	MAF_USDA=16.667
NC_035084.1	45251225	.	C	T	.	.	MAF_USDA=16.393
NC_035084.1	45251350	.	C	T	.	.	MAF_USDA=14.754
NC_035084.1	45251360	.	C	A	.	.	MAF_USDA=15.574
NC_035084.1	45251481	.	C	T	.	.	MAF_USDA=4.098
```
