## Supplemental Data 1 for "Development of a high-density 665 K SNP array for rainbow trout genome-wide genotyping": INRAE_USDA_MAF1.vcf (part 1616 of 1714)

```
NC_035084.1	45251548	.	C	A	.	.	MAF_INRAE=9.494;MAF_USDA=7.647
NC_035084.1	45251612	.	C	A	.	.	MAF_INRAE=36.667;MAF_USDA=22.353
NC_035084.1	45251759	.	T	G	.	.	MAF_INRAE=31.646;MAF_USDA=31.765
NC_035084.1	45251792	.	A	G	.	.	MAF_USDA=15.0
NC_035084.1	45251811	.	T	A	.	.	MAF_USDA=14.167
NC_035084.1	45253115	.	G	A	.	.	MAF_USDA=50.0
NC_035084.1	45253201	.	A	C	.	.	MAF_USDA=8.333
NC_035084.1	45253304	.	C	A	.	.	MAF_INRAE=41.139;MAF_USDA=22.941
NC_035084.1	45253316	.	C	A	.	.	MAF_USDA=2.459
NC_035084.1	45253317	.	A	G	.	.	MAF_USDA=2.459
NC_035084.1	45253344	.	C	T	.	.	MAF_USDA=1.639
NC_035084.1	45253357	.	T	A	.	.	MAF_INRAE=1.667;MAF_USDA=2.459
NC_035084.1	45253393	.	G	A	.	.	MAF_INRAE=1.667;MAF_USDA=2.459
NC_035084.1	45253516	.	A	C	.	.	MAF_USDA=1.639
NC_035084.1	45253573	.	C	G	.	.	MAF_INRAE=21.053;MAF_USDA=7.647
NC_035084.1	45253598	.	C	T	.	.	MAF_USDA=1.639
NC_035084.1	45253666	.	C	T	.	.	MAF_INRAE=22.785;MAF_USDA=1.639
NC_035084.1	45253714	.	A	C	.	.	MAF_USDA=7.059
NC_035084.1	45253736	.	C	T	.	.	MAF_USDA=3.529
NC_035084.1	45253819	.	A	C	.	.	MAF_INRAE=21.053;MAF_USDA=8.235
NC_035084.1	45253962	.	G	A	.	.	MAF_USDA=4.167
NC_035084.1	45254000	.	A	C	.	.	MAF_USDA=14.754
NC_035084.1	45254017	.	T	C	.	.	MAF_USDA=1.639
NC_035084.1	45254097	.	G	T	.	.	MAF_INRAE=21.053;MAF_USDA=4.098
NC_035084.1	45254110	.	C	A	.	.	MAF_USDA=10.417
NC_035084.1	45254120	.	C	T	.	.	MAF_INRAE=42.405;MAF_USDA=22.353
NC_035084.1	45254253	.	A	T	.	.	MAF_INRAE=24.051;MAF_USDA=15.294
NC_035084.1	45254285	.	C	T	.	.	MAF_INRAE=27.848;MAF_USDA=45.882
NC_035084.1	45254317	.	C	A	.	.	MAF_INRAE=33.544;MAF_USDA=17.059
NC_035084.1	45254356	.	C	T	.	.	MAF_INRAE=48.101;MAF_USDA=29.412
NC_035084.1	45254557	.	C	T	.	.	MAF_USDA=2.459
NC_035084.1	45254659	.	G	A	.	.	MAF_USDA=2.459
NC_035084.1	45254725	.	A	T	.	.	MAF_USDA=1.639
NC_035084.1	45254726	.	C	A	.	.	MAF_USDA=1.639
NC_035084.1	45254749	.	T	C	.	.	MAF_INRAE=27.848;MAF_USDA=42.941
NC_035084.1	45254755	.	G	A	.	.	MAF_INRAE=27.848;MAF_USDA=28.824
NC_035084.1	45254758	.	G	T	.	.	MAF_INRAE=30.833;MAF_USDA=28.235
NC_035084.1	45254760	.	T	C	.	.	MAF_INRAE=30.833;MAF_USDA=29.167
NC_035084.1	45254789	.	G	C	.	.	MAF_USDA=7.059
NC_035084.1	45254805	.	G	A	.	.	MAF_INRAE=21.053;MAF_USDA=8.235
NC_035084.1	45254876	.	T	A	.	.	MAF_USDA=4.706
NC_035084.1	45254904	.	C	T	.	.	MAF_INRAE=1.667;MAF_USDA=2.459
NC_035084.1	45255042	.	C	T	.	.	MAF_INRAE=34.177;MAF_USDA=16.471
NC_035084.1	45255048	.	A	T	.	.	MAF_INRAE=21.053;MAF_USDA=7.647
NC_035084.1	45255107	.	G	T	.	.	MAF_INRAE=21.053;MAF_USDA=8.235
NC_035084.1	45255135	.	T	C	.	.	MAF_INRAE=21.053;MAF_USDA=8.235
NC_035084.1	45255157	.	C	A	.	.	MAF_USDA=14.754
NC_035084.1	45255296	.	C	T	.	.	MAF_INRAE=9.494;MAF_USDA=9.412
NC_035084.1	45255353	.	A	T	.	.	MAF_INRAE=27.848;MAF_USDA=43.529
NC_035084.1	45255370	.	T	A	.	.	MAF_INRAE=27.848;MAF_USDA=44.118
NC_035084.1	45255379	.	A	G	.	.	MAF_USDA=9.016
NC_035084.1	45255482	.	G	C	.	.	MAF_USDA=37.5
NC_035084.1	45255617	.	T	A	.	.	MAF_INRAE=27.848;MAF_USDA=44.118
NC_035084.1	45255780	.	A	G	.	.	MAF_USDA=4.098
NC_035084.1	45255835	.	G	T	.	.	MAF_USDA=1.639
NC_035084.1	45255836	.	G	A	.	.	MAF_USDA=2.459
NC_035084.1	45255847	.	T	C	.	.	MAF_USDA=12.941
NC_035084.1	45255927	.	C	G	.	.	MAF_USDA=3.279
NC_035084.1	45256062	.	G	A	.	.	MAF_INRAE=22.785;MAF_USDA=1.639
NC_035084.1	45256220	.	T	G	.	.	MAF_INRAE=28.481;MAF_USDA=43.529
NC_035084.1	45256349	.	G	A	.	.	MAF_USDA=1.639
NC_035084.1	45259664	.	A	G	.	.	MAF_INRAE=1.667;MAF_USDA=8.824
NC_035084.1	45259689	.	T	A	.	.	MAF_INRAE=27.848;MAF_USDA=44.118
NC_035084.1	45259737	.	A	T	.	.	MAF_INRAE=1.667;MAF_USDA=2.459
NC_035084.1	45259879	.	T	C	.	.	MAF_INRAE=27.215;MAF_USDA=43.529
NC_035084.1	45259929	.	A	G	.	.	MAF_USDA=5.882
NC_035084.1	45260012	.	A	G	.	.	MAF_INRAE=42.405;MAF_USDA=22.353
NC_035084.1	45260130	.	C	T	.	.	MAF_USDA=3.279
NC_035084.1	45260173	.	C	T	.	.	MAF_INRAE=27.848;MAF_USDA=43.529
NC_035084.1	45260244	.	G	A	.	.	MAF_INRAE=5.263;MAF_USDA=13.529
NC_035084.1	45260335	.	C	A	.	.	MAF_INRAE=21.053;MAF_USDA=3.279
NC_035084.1	45260367	.	T	G	.	.	MAF_USDA=7.059
NC_035084.1	45260403	.	A	C	.	.	MAF_INRAE=27.848;MAF_USDA=43.529
NC_035084.1	45260436	.	G	A	.	.	MAF_INRAE=42.405;MAF_USDA=22.941
NC_035084.1	45260490	.	A	C	.	.	MAF_INRAE=2.5
NC_035084.1	45260551	.	G	A	.	.	MAF_INRAE=25.316;MAF_USDA=43.529
NC_035084.1	45260683	.	T	A	.	.	MAF_INRAE=10.0;MAF_USDA=5.882
NC_035084.1	45260757	.	T	G	.	.	MAF_INRAE=6.962;MAF_USDA=3.529
NC_035084.1	45260768	.	A	G	.	.	MAF_INRAE=25.949;MAF_USDA=44.706
NC_035084.1	45260870	.	T	A	.	.	MAF_USDA=4.118
NC_035084.1	45260891	.	A	T	.	.	MAF_INRAE=25.316;MAF_USDA=44.118
NC_035084.1	45260920	.	T	C	.	.	MAF_USDA=1.639
NC_035084.1	45260947	.	A	C	.	.	MAF_USDA=1.639
NC_035084.1	45260962	.	A	T	.	.	MAF_INRAE=25.316;MAF_USDA=42.941
NC_035084.1	45260967	.	A	G	.	.	MAF_INRAE=25.316;MAF_USDA=43.529
NC_035084.1	45261092	.	T	C	.	.	MAF_INRAE=4.43;MAF_USDA=2.353
NC_035084.1	45261192	.	A	G	.	.	MAF_INRAE=21.053;MAF_USDA=30.588
NC_035084.1	45261215	.	T	C	.	.	MAF_INRAE=25.949;MAF_USDA=43.529
NC_035084.1	45261284	.	A	G	.	.	MAF_INRAE=9.494;MAF_USDA=7.647
NC_035084.1	45261288	.	A	G	.	.	MAF_INRAE=25.949;MAF_USDA=43.529
NC_035084.1	45261306	.	G	A	.	.	MAF_USDA=7.059
NC_035084.1	45261395	.	A	C	.	.	MAF_INRAE=25.949;MAF_USDA=44.118
NC_035084.1	45261420	.	G	C	.	.	MAF_USDA=5.738
NC_035084.1	45261446	.	C	A	.	.	MAF_USDA=1.639
NC_035084.1	45261461	.	A	C	.	.	MAF_USDA=2.459
NC_035084.1	45261486	.	T	C	.	.	MAF_INRAE=25.949;MAF_USDA=43.529
NC_035084.1	45261488	.	C	A	.	.	MAF_INRAE=29.167;MAF_USDA=42.353
NC_035084.1	45261502	.	A	G	.	.	MAF_INRAE=48.734;MAF_USDA=29.412
NC_035084.1	45261594	.	G	T	.	.	MAF_INRAE=9.494;MAF_USDA=6.548
NC_035084.1	45261650	.	A	T	.	.	MAF_INRAE=25.949;MAF_USDA=44.706
NC_035084.1	45261757	.	A	C	.	.	MAF_INRAE=25.949;MAF_USDA=44.706
NC_035084.1	45261806	.	C	A	.	.	MAF_USDA=3.279
NC_035084.1	45261852	.	A	T	.	.	MAF_INRAE=25.949;MAF_USDA=44.706
NC_035084.1	45261891	.	T	A	.	.	MAF_USDA=2.459
NC_035084.1	45262197	.	A	G	.	.	MAF_USDA=1.695
NC_035084.1	45262199	.	G	A	.	.	MAF_USDA=1.695
NC_035084.1	45262226	.	A	G	.	.	MAF_USDA=1.695
NC_035084.1	45262757	.	C	T	.	.	MAF_USDA=19.048
NC_035084.1	45262913	.	A	G	.	.	MAF_USDA=7.059
NC_035084.1	45262935	.	C	A	.	.	MAF_INRAE=24.684;MAF_USDA=44.118
NC_035084.1	45262938	.	T	A	.	.	MAF_USDA=4.098
NC_035084.1	45263032	.	G	T	.	.	MAF_INRAE=25.316;MAF_USDA=43.529
NC_035084.1	45263033	.	C	T	.	.	MAF_USDA=13.529
NC_035084.1	45263047	.	C	T	.	.	MAF_USDA=2.459
NC_035084.1	45263088	.	G	A	.	.	MAF_INRAE=20.253;MAF_USDA=1.639
NC_035084.1	45263243	.	G	T	.	.	MAF_INRAE=25.949;MAF_USDA=42.353
NC_035084.1	45263270	.	G	T	.	.	MAF_INRAE=25.949;MAF_USDA=44.118
NC_035084.1	45263281	.	T	A	.	.	MAF_INRAE=10.127;MAF_USDA=11.176
NC_035084.1	45263282	.	A	C	.	.	MAF_INRAE=29.167;MAF_USDA=43.529
NC_035084.1	45263329	.	C	A	.	.	MAF_INRAE=21.053;MAF_USDA=3.333
NC_035084.1	45263380	.	C	A	.	.	MAF_INRAE=9.494;MAF_USDA=8.333
NC_035084.1	45263383	.	A	C	.	.	MAF_INRAE=25.316;MAF_USDA=43.452
NC_035084.1	45263460	.	G	C	.	.	MAF_USDA=7.059
NC_035084.1	45263470	.	G	A	.	.	MAF_INRAE=25.949;MAF_USDA=42.941
NC_035084.1	45263514	.	C	T	.	.	MAF_INRAE=6.962;MAF_USDA=3.529
NC_035084.1	45263564	.	T	G	.	.	MAF_INRAE=25.949;MAF_USDA=29.412
NC_035084.1	45263701	.	T	G	.	.	MAF_USDA=2.459
NC_035084.1	45263731	.	C	T	.	.	MAF_INRAE=8.861;MAF_USDA=8.824
NC_035084.1	45263803	.	T	A	.	.	MAF_INRAE=22.785;MAF_USDA=24.706
NC_035084.1	45263929	.	A	G	.	.	MAF_INRAE=8.861;MAF_USDA=9.412
NC_035084.1	45263934	.	C	G	.	.	MAF_USDA=4.098
NC_035084.1	45263978	.	A	T	.	.	MAF_INRAE=25.949;MAF_USDA=42.941
NC_035084.1	45264052	.	C	A	.	.	MAF_USDA=2.459
NC_035084.1	45264127	.	T	A	.	.	MAF_USDA=2.459
NC_035084.1	45264152	.	G	T	.	.	MAF_USDA=12.5
NC_035084.1	45264173	.	T	A	.	.	MAF_INRAE=1.667;MAF_USDA=3.279
NC_035084.1	45264290	.	A	G	.	.	MAF_INRAE=23.418;MAF_USDA=22.353
NC_035084.1	45264342	.	G	A	.	.	MAF_USDA=45.882
NC_035084.1	45264380	.	A	T	.	.	MAF_USDA=34.091
NC_035084.1	45264381	.	C	T	.	.	MAF_USDA=34.091
NC_035084.1	45264382	.	A	C	.	.	MAF_USDA=34.091
NC_035084.1	45264387	.	G	T	.	.	MAF_USDA=34.091
NC_035084.1	45264388	.	A	G	.	.	MAF_USDA=34.091
NC_035084.1	45264389	.	A	T	.	.	MAF_USDA=34.091
NC_035084.1	45264405	.	G	A	.	.	MAF_USDA=1.695
NC_035084.1	45264428	.	G	C,T	.	.	MAF_INRAE=5.263
NC_035084.1	45264435	.	A	T	.	.	MAF_INRAE=5.263;MAF_USDA=18.824
NC_035084.1	45264499	.	G	A	.	.	MAF_USDA=28.313
NC_035084.1	45264505	.	A	C	.	.	MAF_USDA=24.576
NC_035084.1	45264714	.	C	T	.	.	MAF_USDA=7.317
NC_035084.1	45264783	.	A	T	.	.	MAF_INRAE=21.053;MAF_USDA=3.279
NC_035084.1	45264885	.	A	C	.	.	MAF_INRAE=25.949;MAF_USDA=42.941
NC_035084.1	45265022	.	G	A	.	.	MAF_USDA=1.639
NC_035084.1	45265111	.	G	A	.	.	MAF_USDA=2.459
NC_035084.1	45265133	.	C	T	.	.	MAF_USDA=1.639
NC_035084.1	45265213	.	A	C	.	.	MAF_USDA=4.098
NC_035084.1	45265239	.	C	T	.	.	MAF_INRAE=22.785;MAF_USDA=11.765
NC_035084.1	45265241	.	T	A	.	.	MAF_USDA=1.639
NC_035084.1	45265296	.	T	C	.	.	MAF_INRAE=25.949;MAF_USDA=41.176
NC_035084.1	45265301	.	T	G	.	.	MAF_INRAE=25.949;MAF_USDA=41.176
NC_035084.1	45265318	.	G	T	.	.	MAF_INRAE=25.949;MAF_USDA=42.941
NC_035084.1	45265389	.	T	A	.	.	MAF_INRAE=21.519;MAF_USDA=1.639
NC_035084.1	45265435	.	C	T	.	.	MAF_INRAE=25.949;MAF_USDA=42.941
NC_035084.1	45265440	.	T	A	.	.	MAF_INRAE=25.949;MAF_USDA=42.941
NC_035084.1	45265474	.	T	C	.	.	MAF_INRAE=25.949;MAF_USDA=43.529
NC_035084.1	45265480	.	G	T	.	.	MAF_INRAE=25.949;MAF_USDA=42.353
NC_035084.1	45265489	.	G	T	.	.	MAF_INRAE=9.494;MAF_USDA=8.235
NC_035084.1	45265491	.	G	A	.	.	MAF_INRAE=41.772;MAF_USDA=22.353
NC_035084.1	45265554	.	G	T	.	.	MAF_INRAE=8.228;MAF_USDA=14.118
NC_035084.1	45265600	.	C	T	.	.	MAF_INRAE=9.494;MAF_USDA=8.824
NC_035084.1	45265609	.	T	G	.	.	MAF_USDA=1.639
NC_035084.1	45265670	.	A	G	.	.	MAF_INRAE=26.582;MAF_USDA=42.941
NC_035084.1	45265680	.	C	T	.	.	MAF_INRAE=26.582;MAF_USDA=42.353
NC_035084.1	45265735	.	T	C	.	.	MAF_USDA=1.639
NC_035084.1	45265753	.	C	T	.	.	MAF_INRAE=25.316;MAF_USDA=43.529
NC_035084.1	45265767	.	C	T	.	.	MAF_INRAE=41.772;MAF_USDA=22.353
NC_035084.1	45265974	.	C	T	.	.	MAF_USDA=4.098
NC_035084.1	45266026	.	T	G	.	.	MAF_INRAE=25.949;MAF_USDA=44.118
NC_035084.1	45266030	.	C	G	.	.	MAF_INRAE=29.167;MAF_USDA=43.529
NC_035084.1	45266037	.	A	G	.	.	MAF_INRAE=9.494;MAF_USDA=8.235
NC_035084.1	45266080	.	G	A	.	.	MAF_USDA=3.279
NC_035084.1	45266104	.	C	A	.	.	MAF_INRAE=41.772;MAF_USDA=21.765
NC_035084.1	45266129	.	T	C	.	.	MAF_INRAE=25.949;MAF_USDA=42.353
NC_035084.1	45266160	.	T	G	.	.	MAF_INRAE=41.772;MAF_USDA=22.619
NC_035084.1	45266205	.	T	C	.	.	MAF_USDA=12.5
NC_035084.1	45266260	.	G	A	.	.	MAF_USDA=7.377
NC_035084.1	45266339	.	G	A	.	.	MAF_INRAE=29.114;MAF_USDA=8.824
NC_035084.1	45266386	.	G	T	.	.	MAF_INRAE=25.949;MAF_USDA=44.118
NC_035084.1	45266458	.	C	T	.	.	MAF_INRAE=25.949;MAF_USDA=44.118
NC_035084.1	45266463	.	G	A	.	.	MAF_INRAE=25.949;MAF_USDA=44.706
NC_035084.1	45266468	.	A	G	.	.	MAF_INRAE=25.949;MAF_USDA=44.706
NC_035084.1	45266520	.	T	C	.	.	MAF_INRAE=25.949;MAF_USDA=42.353
NC_035084.1	45266521	.	G	A	.	.	MAF_INRAE=22.785;MAF_USDA=11.176
NC_035084.1	45266576	.	A	G	.	.	MAF_INRAE=41.772;MAF_USDA=22.353
NC_035084.1	45266583	.	T	A	.	.	MAF_USDA=9.016
NC_035084.1	45266584	.	G	T	.	.	MAF_INRAE=16.667;MAF_USDA=12.941
NC_035084.1	45266605	.	T	C	.	.	MAF_USDA=2.459
NC_035084.1	45266688	.	T	A	.	.	MAF_INRAE=25.949;MAF_USDA=46.429
NC_035084.1	45266770	.	T	A	.	.	MAF_USDA=3.333
NC_035084.1	45266860	.	A	G	.	.	MAF_INRAE=21.053;MAF_USDA=3.333
NC_035084.1	45266917	.	G	T	.	.	MAF_USDA=1.667
NC_035084.1	45267144	.	G	A	.	.	MAF_INRAE=1.667;MAF_USDA=2.5
NC_035084.1	45267170	.	T	A	.	.	MAF_INRAE=25.316;MAF_USDA=45.833
NC_035084.1	45267175	.	C	A	.	.	MAF_INRAE=41.772;MAF_USDA=22.619
NC_035084.1	45267195	.	T	A	.	.	MAF_INRAE=9.494;MAF_USDA=8.333
NC_035084.1	45267235	.	A	G	.	.	MAF_INRAE=41.772;MAF_USDA=22.024
NC_035084.1	45267244	.	G	T	.	.	MAF_INRAE=1.667;MAF_USDA=2.5
NC_035084.1	45267306	.	G	A	.	.	MAF_INRAE=25.949;MAF_USDA=44.643
NC_035084.1	45267327	.	G	T	.	.	MAF_INRAE=25.949;MAF_USDA=45.238
NC_035084.1	45267372	.	G	A	.	.	MAF_INRAE=41.772;MAF_USDA=22.619
NC_035084.1	45267522	.	T	A	.	.	MAF_INRAE=9.494;MAF_USDA=8.235
NC_035084.1	45267658	.	T	C	.	.	MAF_INRAE=25.949;MAF_USDA=44.706
NC_035084.1	45267684	.	C	T	.	.	MAF_INRAE=1.667;MAF_USDA=2.459
NC_035084.1	45267735	.	C	A	.	.	MAF_INRAE=25.949;MAF_USDA=44.706
NC_035084.1	45267765	.	G	A	.	.	MAF_USDA=4.098
NC_035084.1	45267779	.	A	G	.	.	MAF_INRAE=22.785;MAF_USDA=24.706
NC_035084.1	45267787	.	T	C	.	.	MAF_INRAE=5.0
NC_035084.1	45267810	.	C	A	.	.	MAF_INRAE=25.949;MAF_USDA=44.118
NC_035084.1	45267815	.	G	A	.	.	MAF_USDA=3.279
NC_035084.1	45267843	.	C	T	.	.	MAF_USDA=1.639
NC_035084.1	45267851	.	G	T	.	.	MAF_USDA=12.941
NC_035084.1	45267891	.	CG	CT	.	.	MAF_USDA=39.583
NC_035084.1	45267896	.	C	T	.	.	MAF_INRAE=26.582;MAF_USDA=41.667
NC_035084.1	45267913	.	C	T	.	.	MAF_INRAE=41.772;MAF_USDA=22.941
NC_035084.1	45267914	.	G	A	.	.	MAF_USDA=3.279
NC_035084.1	45267976	.	T	G	.	.	MAF_INRAE=22.785;MAF_USDA=24.706
NC_035084.1	45267994	.	G	A	.	.	MAF_INRAE=25.949;MAF_USDA=46.471
NC_035084.1	45268003	.	T	G	.	.	MAF_INRAE=21.053;MAF_USDA=6.471
NC_035084.1	45268005	.	C	A	.	.	MAF_INRAE=10.526;MAF_USDA=3.279
NC_035084.1	45268067	.	C	T	.	.	MAF_INRAE=15.789;MAF_USDA=39.583
NC_035084.1	45268165	.	A	C	.	.	MAF_INRAE=26.582;MAF_USDA=43.529
NC_035084.1	45268182	.	A	G	.	.	MAF_INRAE=25.316;MAF_USDA=42.941
NC_035084.1	45268196	.	T	C	.	.	MAF_USDA=1.639
NC_035084.1	45268269	.	T	G	.	.	MAF_INRAE=25.949;MAF_USDA=44.118
NC_035084.1	45268335	.	G	A	.	.	MAF_USDA=1.639
NC_035084.1	45268352	.	G	A	.	.	MAF_INRAE=42.405;MAF_USDA=27.083
NC_035084.1	45268357	.	C	A	.	.	MAF_INRAE=30.833
NC_035084.1	45268361	.	C	A	.	.	MAF_INRAE=30.833
NC_035084.1	45268367	.	T	G	.	.	MAF_INRAE=30.833
NC_035084.1	45268374	.	T	G	.	.	MAF_INRAE=35.833
NC_035084.1	45268379	.	T	C	.	.	MAF_INRAE=46.203
NC_035084.1	45268407	.	C	T	.	.	MAF_INRAE=26.582;MAF_USDA=45.294
NC_035084.1	45268450	.	C	A	.	.	MAF_USDA=7.059
NC_035084.1	45268565	.	C	T	.	.	MAF_USDA=1.639
NC_035084.1	45268568	.	G	T	.	.	MAF_INRAE=6.962;MAF_USDA=3.529
NC_035084.1	45268608	.	C	T	.	.	MAF_INRAE=9.494;MAF_USDA=4.706
NC_035084.1	45268629	.	G	A	.	.	MAF_INRAE=9.494;MAF_USDA=8.235
NC_035084.1	45268886	.	C	A	.	.	MAF_USDA=6.25
NC_035084.1	45269014	.	G	T	.	.	MAF_INRAE=5.0
NC_035084.1	45269015	.	C	T	.	.	MAF_INRAE=5.0
NC_035084.1	45269136	.	A	C	.	.	MAF_USDA=41.176
NC_035084.1	45269137	.	T	A	.	.	MAF_USDA=41.176
NC_035084.1	45269148	.	T	A	.	.	MAF_USDA=3.529
NC_035084.1	45269190	.	C	A	.	.	MAF_USDA=10.417
NC_035084.1	45269204	.	A	C	.	.	MAF_USDA=47.059
NC_035084.1	45269313	.	A	C	.	.	MAF_USDA=41.667
NC_035084.1	45269349	.	T	G	.	.	MAF_USDA=8.197
NC_035084.1	45269380	.	G	T	.	.	MAF_USDA=41.667
NC_035084.1	45269442	.	C	T	.	.	MAF_USDA=5.833
NC_035084.1	45269503	.	C	A	.	.	MAF_USDA=9.524
NC_035084.1	45269549	.	T	A	.	.	MAF_INRAE=9.494;MAF_USDA=8.929
NC_035084.1	45269570	.	T	A	.	.	MAF_INRAE=15.789;MAF_USDA=39.583
NC_035084.1	45269633	.	C	A	.	.	MAF_USDA=39.583
NC_035084.1	45269634	.	C	G	.	.	MAF_INRAE=28.333;MAF_USDA=39.583
NC_035084.1	45269645	.	C	A	.	.	MAF_INRAE=26.582;MAF_USDA=42.857
NC_035084.1	45269650	.	C	A	.	.	MAF_USDA=1.667
NC_035084.1	45269674	.	T	G	.	.	MAF_INRAE=25.949;MAF_USDA=42.857
NC_035084.1	45269679	.	T	G	.	.	MAF_INRAE=25.949;MAF_USDA=43.452
NC_035084.1	45269748	.	A	T	.	.	MAF_INRAE=25.949;MAF_USDA=42.857
NC_035084.1	45269786	.	G	A	.	.	MAF_INRAE=21.519;MAF_USDA=1.667
NC_035084.1	45269857	.	T	C	.	.	MAF_INRAE=25.316;MAF_USDA=39.583
NC_035084.1	45269863	.	C	T	.	.	MAF_INRAE=25.316;MAF_USDA=39.583
NC_035084.1	45269914	.	C	A	.	.	MAF_INRAE=1.667;MAF_USDA=2.5
NC_035084.1	45270158	.	G	A	.	.	MAF_INRAE=21.053;MAF_USDA=4.167
NC_035084.1	45270162	.	C	T	.	.	MAF_INRAE=39.873;MAF_USDA=20.238
NC_035084.1	45270163	.	G	A	.	.	MAF_INRAE=11.392;MAF_USDA=10.714
NC_035084.1	45270165	.	C	T	.	.	MAF_USDA=4.167
NC_035084.1	45270181	.	A	T	.	.	MAF_INRAE=10.127;MAF_USDA=7.738
NC_035084.1	45270187	.	A	C	.	.	MAF_USDA=1.667
NC_035084.1	45270203	.	T	G	.	.	MAF_INRAE=23.418;MAF_USDA=40.476
NC_035084.1	45270208	.	T	G	.	.	MAF_USDA=1.667
NC_035084.1	45270217	.	C	T	.	.	MAF_INRAE=23.418;MAF_USDA=42.857
NC_035084.1	45270218	.	G	A	.	.	MAF_INRAE=21.053;MAF_USDA=4.167
NC_035084.1	45270231	.	C	T	.	.	MAF_INRAE=24.684;MAF_USDA=42.262
NC_035084.1	45270262	.	A	G	.	.	MAF_INRAE=29.167
NC_035084.1	45270328	.	T	G	.	.	MAF_INRAE=25.949;MAF_USDA=42.771
NC_035084.1	45270340	.	C	T	.	.	MAF_INRAE=25.949;MAF_USDA=42.857
NC_035084.1	45270354	.	C	T	.	.	MAF_USDA=11.667
NC_035084.1	45270399	.	T	C	.	.	MAF_INRAE=24.684;MAF_USDA=42.262
NC_035084.1	45270436	.	T	C	.	.	MAF_INRAE=4.167
NC_035084.1	45270455	.	A	C	.	.	MAF_INRAE=25.949;MAF_USDA=42.857
NC_035084.1	45270524	.	T	G	.	.	MAF_USDA=1.667
NC_035084.1	45270529	.	G	C	.	.	MAF_INRAE=25.316;MAF_USDA=42.857
NC_035084.1	45270692	.	G	A	.	.	MAF_INRAE=24.684;MAF_USDA=41.667
NC_035084.1	45270749	.	C	T	.	.	MAF_USDA=1.667
NC_035084.1	45270754	.	T	C	.	.	MAF_INRAE=21.519;MAF_USDA=42.262
NC_035084.1	45271037	.	G	T	.	.	MAF_USDA=17.391
NC_035084.1	45271042	.	G	T	.	.	MAF_INRAE=10.526;MAF_USDA=15.217
NC_035084.1	45271045	.	A	T	.	.	MAF_USDA=15.217
NC_035084.1	45271046	.	A	T	.	.	MAF_USDA=15.217
NC_035084.1	45271048	.	A	T	.	.	MAF_USDA=15.217
NC_035084.1	45271049	.	C	T	.	.	MAF_USDA=15.217
NC_035084.1	45271147	.	C	G	.	.	MAF_USDA=17.391
NC_035084.1	45271174	.	C	T	.	.	MAF_USDA=17.391
NC_035084.1	45271284	.	C	T	.	.	MAF_USDA=10.417
NC_035084.1	45271317	.	A	G	.	.	MAF_USDA=6.25
NC_035084.1	45271327	.	A	G	.	.	MAF_USDA=16.667
NC_035084.1	45271347	.	G	A	.	.	MAF_USDA=16.667
NC_035084.1	45271409	.	A	T	.	.	MAF_USDA=27.778
NC_035084.1	45271435	.	C	A	.	.	MAF_USDA=2.586
NC_035084.1	45271471	.	T	G	.	.	MAF_INRAE=10.526;MAF_USDA=17.391
NC_035084.1	45271481	.	C	A	.	.	MAF_USDA=17.391
NC_035084.1	45271546	.	A	T	.	.	MAF_INRAE=10.526;MAF_USDA=17.391
NC_035084.1	45271548	.	T	G	.	.	MAF_USDA=17.391
NC_035084.1	45271588	.	G	T	.	.	MAF_INRAE=10.526;MAF_USDA=16.667
NC_035084.1	45271679	.	A	G	.	.	MAF_INRAE=10.526;MAF_USDA=14.583
NC_035084.1	45271729	.	T	A	.	.	MAF_USDA=13.043
NC_035084.1	45271799	.	T	C	.	.	MAF_USDA=17.391
NC_035084.1	45271890	.	C	T	.	.	MAF_USDA=2.174
NC_035084.1	45271999	.	T	C	.	.	MAF_USDA=10.87
NC_035084.1	45272052	.	A	G	.	.	MAF_USDA=17.391
NC_035084.1	45272105	.	A	C	.	.	MAF_INRAE=10.526;MAF_USDA=17.391
NC_035084.1	45272109	.	C	T	.	.	MAF_USDA=18.182
NC_035084.1	45272129	.	G	C	.	.	MAF_INRAE=10.526;MAF_USDA=17.391
NC_035084.1	45272211	.	C	A	.	.	MAF_USDA=4.348
NC_035084.1	45272343	.	A	C	.	.	MAF_USDA=4.348
NC_035084.1	45272410	.	A	G	.	.	MAF_INRAE=10.526;MAF_USDA=17.391
NC_035084.1	45272426	.	T	A	.	.	MAF_USDA=17.391
NC_035084.1	45272508	.	A	G	.	.	MAF_USDA=17.391
NC_035084.1	45272597	.	T	C	.	.	MAF_USDA=10.87
NC_035084.1	45272646	.	G	A	.	.	MAF_USDA=17.391
NC_035084.1	45272767	.	A	G	.	.	MAF_USDA=17.391
NC_035084.1	45272819	.	T	G	.	.	MAF_USDA=17.391
NC_035084.1	45272841	.	A	T	.	.	MAF_USDA=17.391
NC_035084.1	45272947	.	A	T	.	.	MAF_USDA=17.391
NC_035084.1	45272977	.	G	C	.	.	MAF_USDA=13.043
NC_035084.1	45273077	.	G	A	.	.	MAF_USDA=15.217
NC_035084.1	45273093	.	T	C	.	.	MAF_USDA=15.217
NC_035084.1	45273130	.	C	A	.	.	MAF_USDA=17.391
NC_035084.1	45273207	.	C	T	.	.	MAF_USDA=15.217
NC_035084.1	45273263	.	T	C	.	.	MAF_USDA=15.217
NC_035084.1	45273400	.	C	T	.	.	MAF_USDA=17.391
NC_035084.1	45273405	.	C	T	.	.	MAF_USDA=28.395
NC_035084.1	45273569	.	A	C	.	.	MAF_USDA=17.391
NC_035084.1	45273635	.	T	A	.	.	MAF_USDA=4.31
NC_035084.1	45273647	.	T	A	.	.	MAF_USDA=17.391
NC_035084.1	45273668	.	C	T	.	.	MAF_USDA=1.667
NC_035084.1	45273816	.	A	T	.	.	MAF_USDA=16.667
NC_035084.1	45273963	.	T	G	.	.	MAF_USDA=20.833
NC_035084.1	45273981	.	T	C	.	.	MAF_USDA=20.833
NC_035084.1	45274038	.	T	A	.	.	MAF_USDA=17.391
NC_035084.1	45274126	.	A	C	.	.	MAF_USDA=16.667
NC_035084.1	45274133	.	T	A	.	.	MAF_USDA=16.667
NC_035084.1	45274190	.	C	A	.	.	MAF_USDA=16.667
NC_035084.1	45274207	.	A	T	.	.	MAF_USDA=16.667
NC_035084.1	45274235	.	T	C	.	.	MAF_USDA=16.667
NC_035084.1	45274240	.	C	T	.	.	MAF_USDA=18.75
NC_035084.1	45274307	.	G	T	.	.	MAF_USDA=39.13
NC_035084.1	45274925	.	T	C	.	.	MAF_USDA=16.667
NC_035084.1	45275089	.	T	C	.	.	MAF_USDA=16.667
NC_035084.1	45275118	.	T	C	.	.	MAF_USDA=16.667
NC_035084.1	45276182	.	T	G	.	.	MAF_USDA=10.87
NC_035084.1	45276212	.	C	T	.	.	MAF_USDA=17.391
NC_035084.1	45276300	.	T	C	.	.	MAF_USDA=17.391
NC_035084.1	45276312	.	T	G	.	.	MAF_USDA=17.391
NC_035084.1	45276361	.	A	G	.	.	MAF_USDA=15.217
NC_035084.1	45276408	.	A	G	.	.	MAF_USDA=10.87
NC_035084.1	45276432	.	C	G	.	.	MAF_INRAE=10.526
NC_035084.1	45276581	.	T	A	.	.	MAF_USDA=34.783
NC_035084.1	45278028	.	G	T	.	.	MAF_INRAE=10.526;MAF_USDA=2.976
NC_035084.1	45278123	.	C	G	.	.	MAF_INRAE=27.848;MAF_USDA=47.024
NC_035084.1	45278182	.	G	T	.	.	MAF_USDA=3.333
NC_035084.1	45278203	.	C	T	.	.	MAF_INRAE=28.481;MAF_USDA=47.024
NC_035084.1	45278209	.	T	A	.	.	MAF_INRAE=18.987;MAF_USDA=19.643
NC_035084.1	45278240	.	G	T	.	.	MAF_USDA=8.929
NC_035084.1	45278242	.	C	A	.	.	MAF_USDA=3.39
NC_035084.1	45278246	.	G	A	.	.	MAF_INRAE=27.848;MAF_USDA=45.833
NC_035084.1	45278304	.	G	A	.	.	MAF_INRAE=1.667;MAF_USDA=3.333
NC_035084.1	45278360	.	C	A	.	.	MAF_USDA=2.542
NC_035084.1	45278376	.	G	A	.	.	MAF_INRAE=16.667;MAF_USDA=13.253
NC_035084.1	45278398	.	C	A	.	.	MAF_INRAE=10.526;MAF_USDA=5.357
NC_035084.1	45278425	.	G	A	.	.	MAF_INRAE=9.494;MAF_USDA=5.833
NC_035084.1	45278522	.	G	A	.	.	MAF_INRAE=25.949;MAF_USDA=47.024
NC_035084.1	45278687	.	C	A	.	.	MAF_USDA=3.279
NC_035084.1	45278750	.	T	A	.	.	MAF_USDA=1.639
NC_035084.1	45278847	.	C	T	.	.	MAF_USDA=1.765
NC_035084.1	45278855	.	C	A	.	.	MAF_USDA=8.197
NC_035084.1	45278983	.	G	T	.	.	MAF_USDA=7.377
NC_035084.1	45279203	.	G	A	.	.	MAF_INRAE=10.0;MAF_USDA=5.882
NC_035084.1	45279232	.	A	T	.	.	MAF_USDA=3.279
NC_035084.1	45279234	.	A	C	.	.	MAF_INRAE=17.089;MAF_USDA=17.647
NC_035084.1	45279383	.	G	A	.	.	MAF_USDA=1.639
NC_035084.1	45279440	.	T	A	.	.	MAF_INRAE=25.949;MAF_USDA=43.529
NC_035084.1	45279563	.	A	G	.	.	MAF_USDA=9.836
NC_035084.1	45279625	.	G	A	.	.	MAF_INRAE=41.772;MAF_USDA=22.941
NC_035084.1	45279638	.	C	A	.	.	MAF_USDA=1.639
NC_035084.1	45279786	.	T	A	.	.	MAF_USDA=2.353
NC_035084.1	45279919	.	G	A	.	.	MAF_USDA=3.279
NC_035084.1	45280048	.	C	T	.	.	MAF_INRAE=25.949;MAF_USDA=42.353
NC_035084.1	45280119	.	C	T	.	.	MAF_USDA=2.459
NC_035084.1	45280264	.	C	A	.	.	MAF_USDA=1.639
NC_035084.1	45280362	.	C	T	.	.	MAF_INRAE=41.772;MAF_USDA=23.529
NC_035084.1	45280368	.	T	G	.	.	MAF_INRAE=15.789
NC_035084.1	45280378	.	G	A	.	.	MAF_USDA=4.098
NC_035084.1	45280606	.	T	C	.	.	MAF_INRAE=25.316;MAF_USDA=44.118
NC_035084.1	45280623	.	G	T	.	.	MAF_INRAE=15.789;MAF_USDA=42.941
NC_035084.1	45280653	.	G	A	.	.	MAF_INRAE=1.667;MAF_USDA=2.459
NC_035084.1	45280660	.	G	T	.	.	MAF_INRAE=48.734;MAF_USDA=31.176
NC_035084.1	45280772	.	C	A	.	.	MAF_USDA=1.765
NC_035084.1	45280818	.	T	C	.	.	MAF_USDA=1.639
NC_035084.1	45280856	.	A	G	.	.	MAF_USDA=1.667
NC_035084.1	45280867	.	C	T	.	.	MAF_USDA=9.524
NC_035084.1	45280916	.	T	A	.	.	MAF_INRAE=25.949;MAF_USDA=43.529
NC_035084.1	45280927	.	G	C	.	.	MAF_USDA=13.529
NC_035084.1	45280942	.	T	C	.	.	MAF_USDA=4.098
NC_035084.1	45280964	.	G	A	.	.	MAF_INRAE=22.785;MAF_USDA=21.176
NC_035084.1	45281118	.	A	G	.	.	MAF_INRAE=25.949;MAF_USDA=44.118
NC_035084.1	45281134	.	C	T	.	.	MAF_INRAE=48.734;MAF_USDA=31.765
NC_035084.1	45281260	.	C	A	.	.	MAF_INRAE=22.785;MAF_USDA=6.25
NC_035084.1	45281266	.	T	A	.	.	MAF_USDA=2.083
NC_035084.1	45281267	.	T	A	.	.	MAF_USDA=39.583
NC_035084.1	45281348	.	C	T	.	.	MAF_USDA=3.279
NC_035084.1	45281358	.	C	T	.	.	MAF_INRAE=17.089;MAF_USDA=17.647
NC_035084.1	45281457	.	C	T	.	.	MAF_INRAE=24.051;MAF_USDA=44.048
NC_035084.1	45281517	.	A	G	.	.	MAF_INRAE=25.316;MAF_USDA=29.762
NC_035084.1	45281519	.	G	A	.	.	MAF_INRAE=6.667
NC_035084.1	45281638	.	G	A	.	.	MAF_INRAE=24.684;MAF_USDA=42.941
NC_035084.1	45281683	.	C	G	.	.	MAF_INRAE=18.421
NC_035084.1	45281684	.	G	T	.	.	MAF_USDA=3.279
NC_035084.1	45281689	.	C	G	.	.	MAF_INRAE=22.785;MAF_USDA=21.176
NC_035084.1	45281827	.	T	C	.	.	MAF_USDA=10.417
NC_035084.1	45281828	.	G	A	.	.	MAF_USDA=10.417
NC_035084.1	45281835	.	T	C	.	.	MAF_USDA=10.417
NC_035084.1	45281890	.	G	A	.	.	MAF_USDA=4.918
NC_035084.1	45281982	.	A	C	.	.	MAF_INRAE=8.228;MAF_USDA=9.412
NC_035084.1	45281989	.	G	T	.	.	MAF_INRAE=4.43;MAF_USDA=2.083
NC_035084.1	45281991	.	C	T	.	.	MAF_INRAE=1.667;MAF_USDA=2.459
NC_035084.1	45282090	.	G	A	.	.	MAF_USDA=1.639
NC_035084.1	45282149	.	A	T	.	.	MAF_INRAE=25.949;MAF_USDA=43.529
NC_035084.1	45282185	.	A	G	.	.	MAF_INRAE=25.949;MAF_USDA=43.529
NC_035084.1	45282233	.	C	T	.	.	MAF_USDA=2.459
NC_035084.1	45282279	.	A	G	.	.	MAF_INRAE=8.861;MAF_USDA=9.412
NC_035084.1	45282296	.	C	T	.	.	MAF_USDA=2.459
NC_035084.1	45282558	.	T	G	.	.	MAF_INRAE=25.949;MAF_USDA=44.118
NC_035084.1	45282596	.	G	T	.	.	MAF_INRAE=16.667;MAF_USDA=10.588
NC_035084.1	45282894	.	C	T	.	.	MAF_INRAE=41.772;MAF_USDA=32.941
NC_035084.1	45282913	.	G	T	.	.	MAF_USDA=1.639
NC_035084.1	45282936	.	T	C	.	.	MAF_INRAE=18.987;MAF_USDA=40.588
NC_035084.1	45283038	.	C	A	.	.	MAF_USDA=1.639
NC_035084.1	45283150	.	C	T	.	.	MAF_INRAE=41.772;MAF_USDA=22.353
NC_035084.1	45283175	.	T	C	.	.	MAF_USDA=4.918
NC_035084.1	45283176	.	A	G	.	.	MAF_USDA=4.098
NC_035084.1	45283195	.	C	T	.	.	MAF_INRAE=15.789;MAF_USDA=34.706
NC_035084.1	45283212	.	G	A	.	.	MAF_USDA=11.905
NC_035084.1	45283243	.	C	A	.	.	MAF_INRAE=15.789;MAF_USDA=34.756
NC_035084.1	45283691	.	C	T	.	.	MAF_USDA=3.279
NC_035084.1	45283734	.	A	G	.	.	MAF_INRAE=43.671;MAF_USDA=47.917
NC_035084.1	45283793	.	A	G	.	.	MAF_INRAE=42.405;MAF_USDA=32.941
NC_035084.1	45283838	.	T	G	.	.	MAF_INRAE=23.418;MAF_USDA=15.294
NC_035084.1	45283934	.	G	A	.	.	MAF_INRAE=21.053;MAF_USDA=2.5
NC_035084.1	45284033	.	G	T	.	.	MAF_USDA=1.639
NC_035084.1	45284049	.	A	G	.	.	MAF_INRAE=42.405;MAF_USDA=26.471
NC_035084.1	45284053	.	T	A	.	.	MAF_USDA=1.639
NC_035084.1	45284133	.	A	C	.	.	MAF_USDA=10.0
NC_035084.1	45284137	.	A	G	.	.	MAF_INRAE=1.667;MAF_USDA=2.459
NC_035084.1	45284228	.	G	A	.	.	MAF_INRAE=21.053;MAF_USDA=3.279
NC_035084.1	45284230	.	G	T	.	.	MAF_USDA=3.279
NC_035084.1	45284234	.	A	T	.	.	MAF_INRAE=22.152;MAF_USDA=15.294
NC_035084.1	45284313	.	A	T	.	.	MAF_USDA=4.167
NC_035084.1	45284316	.	C	A	.	.	MAF_INRAE=36.076;MAF_USDA=21.765
NC_035084.1	45284318	.	T	A	.	.	MAF_INRAE=21.519;MAF_USDA=5.738
NC_035084.1	45284607	.	T	C	.	.	MAF_USDA=4.167
NC_035084.1	45284612	.	C	T	.	.	MAF_USDA=7.059
NC_035084.1	45284669	.	A	T	.	.	MAF_INRAE=21.053;MAF_USDA=3.279
NC_035084.1	45284670	.	T	A	.	.	MAF_USDA=3.279
NC_035084.1	45284681	.	T	C	.	.	MAF_INRAE=21.053;MAF_USDA=3.279
NC_035084.1	45284716	.	T	C	.	.	MAF_USDA=2.459
NC_035084.1	45284757	.	G	T	.	.	MAF_USDA=1.639
NC_035084.1	45284852	.	G	T	.	.	MAF_USDA=1.639
NC_035084.1	45284972	.	G	T	.	.	MAF_INRAE=21.053;MAF_USDA=3.279
NC_035084.1	45285029	.	G	T	.	.	MAF_USDA=1.639
NC_035084.1	45285174	.	A	T	.	.	MAF_USDA=2.353
NC_035084.1	45285198	.	A	G	.	.	MAF_USDA=7.647
NC_035084.1	45285274	.	A	C	.	.	MAF_INRAE=15.833;MAF_USDA=17.647
NC_035084.1	45285329	.	C	T	.	.	MAF_USDA=4.098
NC_035084.1	45285349	.	G	T	.	.	MAF_INRAE=21.519;MAF_USDA=5.738
NC_035084.1	45285453	.	G	C	.	.	MAF_USDA=2.459
NC_035084.1	45285494	.	G	T	.	.	MAF_INRAE=22.785;MAF_USDA=28.235
NC_035084.1	45285566	.	C	A	.	.	MAF_INRAE=21.519;MAF_USDA=7.377
NC_035084.1	45285633	.	C	G	.	.	MAF_USDA=3.333
NC_035084.1	45285686	.	T	C	.	.	MAF_USDA=1.639
NC_035084.1	45285713	.	T	C	.	.	MAF_INRAE=19.167;MAF_USDA=34.118
NC_035084.1	45285716	.	C	T	.	.	MAF_USDA=4.098
NC_035084.1	45285719	.	C	T	.	.	MAF_USDA=5.738
NC_035084.1	45285721	.	C	A	.	.	MAF_USDA=3.279
NC_035084.1	45285723	.	G	T	.	.	MAF_USDA=10.588
NC_035084.1	45285735	.	G	A	.	.	MAF_INRAE=16.667;MAF_USDA=19.412
NC_035084.1	45285739	.	G	A	.	.	MAF_USDA=3.279
NC_035084.1	45285797	.	G	A	.	.	MAF_USDA=2.459
NC_035084.1	45285799	.	A	G	.	.	MAF_USDA=1.639
NC_035084.1	45285804	.	C	A	.	.	MAF_USDA=1.639
NC_035084.1	45286027	.	G	C	.	.	MAF_INRAE=1.667;MAF_USDA=2.459
NC_035084.1	45286047	.	G	T	.	.	MAF_USDA=4.167
NC_035084.1	45286048	.	G	A	.	.	MAF_USDA=1.639
NC_035084.1	45286095	.	A	C	.	.	MAF_USDA=1.639
NC_035084.1	45286098	.	T	G	.	.	MAF_INRAE=10.526;MAF_USDA=2.941
NC_035084.1	45286151	.	G	A	.	.	MAF_USDA=9.412
NC_035084.1	45286290	.	T	A	.	.	MAF_USDA=4.118
NC_035084.1	45286374	.	G	A	.	.	MAF_INRAE=4.43;MAF_USDA=2.083
NC_035084.1	45286410	.	A	T	.	.	MAF_INRAE=21.053;MAF_USDA=3.279
NC_035084.1	45286451	.	T	A	.	.	MAF_INRAE=42.405;MAF_USDA=47.917
NC_035084.1	45286453	.	C	A	.	.	MAF_INRAE=37.5;MAF_USDA=47.917
NC_035084.1	45286464	.	T	G	.	.	MAF_USDA=45.833
NC_035084.1	45286465	.	A	T	.	.	MAF_USDA=22.941
NC_035084.1	45286521	.	T	G	.	.	MAF_USDA=1.639
NC_035084.1	45286550	.	T	C	.	.	MAF_INRAE=44.304;MAF_USDA=22.941
NC_035084.1	45286551	.	A	T	.	.	MAF_INRAE=40.0;MAF_USDA=22.941
NC_035084.1	45286565	.	C	A	.	.	MAF_USDA=8.824
NC_035084.1	45286576	.	T	A	.	.	MAF_INRAE=20.886;MAF_USDA=1.639
NC_035084.1	45286708	.	A	C	.	.	MAF_USDA=1.639
NC_035084.1	45286718	.	C	G	.	.	MAF_USDA=1.639
NC_035084.1	45286719	.	T	C	.	.	MAF_USDA=1.639
NC_035084.1	45286745	.	C	A	.	.	MAF_USDA=22.353
NC_035084.1	45286790	.	A	T	.	.	MAF_USDA=20.482
NC_035084.1	45287481	.	G	A	.	.	MAF_USDA=47.917
NC_035084.1	45287491	.	A	T	.	.	MAF_INRAE=36.076;MAF_USDA=47.917
NC_035084.1	45287599	.	C	T	.	.	MAF_INRAE=20.886;MAF_USDA=1.639
NC_035084.1	45287682	.	A	T	.	.	MAF_INRAE=25.833
NC_035084.1	45287687	.	C	G	.	.	MAF_INRAE=20.886
NC_035084.1	45287694	.	A	T	.	.	MAF_INRAE=26.667
NC_035084.1	45287728	.	A	G	.	.	MAF_INRAE=42.405;MAF_USDA=24.118
NC_035084.1	45287744	.	A	G	.	.	MAF_INRAE=35.443;MAF_USDA=22.353
NC_035084.1	45287755	.	G	A	.	.	MAF_INRAE=36.076;MAF_USDA=21.765
NC_035084.1	45287758	.	A	T	.	.	MAF_INRAE=37.5;MAF_USDA=23.529
NC_035084.1	45287771	.	C	T	.	.	MAF_INRAE=21.519;MAF_USDA=1.639
NC_035084.1	45287778	.	C	T	.	.	MAF_INRAE=21.519;MAF_USDA=1.667
NC_035084.1	45287818	.	T	C	.	.	MAF_INRAE=21.053;MAF_USDA=25.882
NC_035084.1	45287824	.	A	G	.	.	MAF_INRAE=26.316;MAF_USDA=2.941
NC_035084.1	45287836	.	G	A	.	.	MAF_INRAE=36.842;MAF_USDA=47.917
NC_035084.1	45287845	.	G	T	.	.	MAF_INRAE=36.076
NC_035084.1	45287851	.	G	A	.	.	MAF_INRAE=35.443;MAF_USDA=21.765
NC_035084.1	45287860	.	C	A	.	.	MAF_INRAE=43.038;MAF_USDA=47.917
NC_035084.1	45287945	.	G	T	.	.	MAF_INRAE=36.709;MAF_USDA=22.353
NC_035084.1	45288009	.	T	C	.	.	MAF_INRAE=25.833
NC_035084.1	45288012	.	G	C	.	.	MAF_INRAE=25.833
NC_035084.1	45288015	.	T	C	.	.	MAF_INRAE=36.667
NC_035084.1	45288021	.	T	C	.	.	MAF_INRAE=36.667
NC_035084.1	45288039	.	C	T	.	.	MAF_INRAE=20.886;MAF_USDA=1.667
NC_035084.1	45288043	.	C	T	.	.	MAF_USDA=5.833
NC_035084.1	45288058	.	C	T	.	.	MAF_INRAE=36.709;MAF_USDA=22.941
NC_035084.1	45288160	.	A	G	.	.	MAF_INRAE=36.076;MAF_USDA=22.353
NC_035084.1	45288166	.	G	T	.	.	MAF_INRAE=42.405;MAF_USDA=23.529
NC_035084.1	45288172	.	C	A	.	.	MAF_USDA=1.639
NC_035084.1	45288392	.	T	C	.	.	MAF_INRAE=36.709;MAF_USDA=21.176
NC_035084.1	45288407	.	G	A	.	.	MAF_INRAE=15.833;MAF_USDA=10.0
NC_035084.1	45288408	.	T	C	.	.	MAF_INRAE=21.519;MAF_USDA=1.639
NC_035084.1	45288413	.	C	A	.	.	MAF_INRAE=21.519;MAF_USDA=1.639
NC_035084.1	45288469	.	G	A	.	.	MAF_USDA=1.176
NC_035084.1	45288474	.	G	T	.	.	MAF_INRAE=19.62;MAF_USDA=27.059
NC_035084.1	45288506	.	C	T	.	.	MAF_INRAE=36.076;MAF_USDA=22.353
NC_035084.1	45288530	.	T	C	.	.	MAF_INRAE=42.405;MAF_USDA=27.647
NC_035084.1	45288583	.	T	C	.	.	MAF_USDA=4.098
NC_035084.1	45288584	.	G	A	.	.	MAF_INRAE=16.667;MAF_USDA=9.412
NC_035084.1	45288598	.	T	G	.	.	MAF_INRAE=37.342;MAF_USDA=22.941
NC_035084.1	45288612	.	G	A	.	.	MAF_INRAE=15.789;MAF_USDA=13.529
NC_035084.1	45288631	.	T	A	.	.	MAF_USDA=44.706
NC_035084.1	45288646	.	A	T	.	.	MAF_INRAE=36.076;MAF_USDA=44.706
NC_035084.1	45288745	.	T	G	.	.	MAF_INRAE=10.127;MAF_USDA=5.882
NC_035084.1	45288759	.	G	T	.	.	MAF_INRAE=36.076;MAF_USDA=44.706
NC_035084.1	45288832	.	C	T	.	.	MAF_INRAE=21.519;MAF_USDA=16.393
NC_035084.1	45288853	.	T	C	.	.	MAF_INRAE=27.215;MAF_USDA=32.941
NC_035084.1	45288864	.	G	T	.	.	MAF_INRAE=20.253;MAF_USDA=8.197
NC_035084.1	45289059	.	C	T	.	.	MAF_USDA=4.918
NC_035084.1	45289314	.	G	A	.	.	MAF_INRAE=36.076;MAF_USDA=26.471
NC_035084.1	45289365	.	G	T	.	.	MAF_USDA=8.197
NC_035084.1	45289394	.	C	T	.	.	MAF_USDA=8.197
NC_035084.1	45289492	.	G	C	.	.	MAF_USDA=3.279
NC_035084.1	45289517	.	G	A	.	.	MAF_USDA=25.294
NC_035084.1	45289525	.	C	T	.	.	MAF_USDA=8.197
NC_035084.1	45289526	.	G	A	.	.	MAF_INRAE=36.076;MAF_USDA=21.765
NC_035084.1	45289534	.	T	C	.	.	MAF_USDA=7.647
NC_035084.1	45289710	.	A	G	.	.	MAF_INRAE=35.443;MAF_USDA=28.235
NC_035084.1	45289711	.	T	A	.	.	MAF_INRAE=35.0;MAF_USDA=21.765
NC_035084.1	45289872	.	C	A	.	.	MAF_INRAE=16.667;MAF_USDA=9.412
NC_035084.1	45289885	.	C	A	.	.	MAF_USDA=1.639
NC_035084.1	45290110	.	C	G	.	.	MAF_USDA=2.459
NC_035084.1	45290152	.	C	A	.	.	MAF_INRAE=1.667;MAF_USDA=2.459
NC_035084.1	45290197	.	T	G	.	.	MAF_INRAE=36.076;MAF_USDA=27.059
NC_035084.1	45290593	.	T	C	.	.	MAF_INRAE=35.443;MAF_USDA=25.882
NC_035084.1	45290665	.	A	C	.	.	MAF_INRAE=35.443;MAF_USDA=27.059
NC_035084.1	45290681	.	T	G	.	.	MAF_INRAE=36.842;MAF_USDA=27.059
NC_035084.1	45290778	.	A	G	.	.	MAF_INRAE=10.526;MAF_USDA=4.706
NC_035084.1	45290782	.	G	A	.	.	MAF_INRAE=36.076;MAF_USDA=21.765
NC_035084.1	45290855	.	C	A	.	.	MAF_INRAE=39.873;MAF_USDA=43.529
NC_035084.1	45290901	.	G	A	.	.	MAF_INRAE=40.506;MAF_USDA=44.118
NC_035084.1	45290909	.	A	C	.	.	MAF_USDA=4.098
NC_035084.1	45290940	.	G	T	.	.	MAF_USDA=1.639
NC_035084.1	45291056	.	C	A	.	.	MAF_INRAE=36.076;MAF_USDA=27.059
NC_035084.1	45291072	.	C	T	.	.	MAF_INRAE=1.667;MAF_USDA=3.279
NC_035084.1	45291093	.	C	A	.	.	MAF_INRAE=36.076;MAF_USDA=26.471
NC_035084.1	45291095	.	T	C	.	.	MAF_INRAE=35.833;MAF_USDA=25.882
NC_035084.1	45291113	.	G	C	.	.	MAF_INRAE=36.076;MAF_USDA=25.294
NC_035084.1	45291118	.	A	C	.	.	MAF_USDA=2.459
NC_035084.1	45291146	.	G	A	.	.	MAF_INRAE=36.076;MAF_USDA=47.917
NC_035084.1	45291162	.	C	T	.	.	MAF_USDA=8.197
NC_035084.1	45291184	.	G	A	.	.	MAF_USDA=7.377
NC_035084.1	45291194	.	T	C	.	.	MAF_INRAE=36.076;MAF_USDA=27.059
NC_035084.1	45291222	.	C	A	.	.	MAF_USDA=7.377
NC_035084.1	45291263	.	C	G	.	.	MAF_INRAE=21.053;MAF_USDA=3.279
NC_035084.1	45291266	.	G	A	.	.	MAF_INRAE=17.722;MAF_USDA=22.353
NC_035084.1	45291290	.	G	T	.	.	MAF_INRAE=36.842;MAF_USDA=43.75
NC_035084.1	45291366	.	A	C	.	.	MAF_INRAE=36.076;MAF_USDA=26.786
NC_035084.1	45291404	.	T	A	.	.	MAF_INRAE=36.076;MAF_USDA=26.471
NC_035084.1	45291587	.	A	C	.	.	MAF_INRAE=36.842;MAF_USDA=26.471
NC_035084.1	45291590	.	T	A	.	.	MAF_USDA=47.917
NC_035084.1	45291727	.	G	A	.	.	MAF_USDA=2.459
NC_035084.1	45291740	.	G	A	.	.	MAF_INRAE=36.842;MAF_USDA=47.917
NC_035084.1	45291798	.	T	G	.	.	MAF_INRAE=15.823;MAF_USDA=11.176
NC_035084.1	45291961	.	T	G	.	.	MAF_USDA=7.647
NC_035084.1	45292113	.	A	C	.	.	MAF_USDA=3.279
NC_035084.1	45292177	.	G	A	.	.	MAF_INRAE=36.076;MAF_USDA=27.059
NC_035084.1	45292192	.	T	G	.	.	MAF_USDA=1.639
NC_035084.1	45292359	.	G	A	.	.	MAF_INRAE=22.785;MAF_USDA=2.353
NC_035084.1	45292377	.	C	A	.	.	MAF_INRAE=25.833;MAF_USDA=15.882
NC_035084.1	45292379	.	C	A	.	.	MAF_INRAE=35.833;MAF_USDA=21.176
NC_035084.1	45292446	.	A	T	.	.	MAF_INRAE=36.076;MAF_USDA=20.588
NC_035084.1	45292493	.	A	C	.	.	MAF_USDA=7.377
NC_035084.1	45292494	.	A	C	.	.	MAF_USDA=7.377
NC_035084.1	45292498	.	A	T	.	.	MAF_USDA=7.377
NC_035084.1	45292537	.	C	T	.	.	MAF_USDA=8.197
NC_035084.1	45292578	.	A	G	.	.	MAF_USDA=8.197
NC_035084.1	45292647	.	A	C	.	.	MAF_INRAE=34.177;MAF_USDA=10.169
NC_035084.1	45292844	.	G	T	.	.	MAF_INRAE=38.608;MAF_USDA=24.699
NC_035084.1	45292882	.	T	A	.	.	MAF_INRAE=17.089;MAF_USDA=9.412
NC_035084.1	45292884	.	T	C	.	.	MAF_INRAE=36.842;MAF_USDA=28.824
NC_035084.1	45292888	.	G	A	.	.	MAF_USDA=7.377
NC_035084.1	45292930	.	A	G	.	.	MAF_INRAE=36.076;MAF_USDA=27.059
NC_035084.1	45292936	.	T	G	.	.	MAF_INRAE=36.076;MAF_USDA=21.176
NC_035084.1	45292952	.	T	C	.	.	MAF_INRAE=35.443;MAF_USDA=22.353
NC_035084.1	45292983	.	C	T	.	.	MAF_INRAE=5.0
NC_035084.1	45293028	.	G	C	.	.	MAF_USDA=7.377
NC_035084.1	45293031	.	A	G	.	.	MAF_INRAE=35.443;MAF_USDA=21.765
NC_035084.1	45293047	.	A	C	.	.	MAF_INRAE=36.076;MAF_USDA=22.941
NC_035084.1	45293054	.	G	C	.	.	MAF_INRAE=36.076;MAF_USDA=45.833
NC_035084.1	45293061	.	T	G	.	.	MAF_INRAE=36.076;MAF_USDA=23.529
NC_035084.1	45293076	.	A	T	.	.	MAF_INRAE=36.076;MAF_USDA=23.529
NC_035084.1	45293090	.	A	C	.	.	MAF_INRAE=36.076;MAF_USDA=21.765
NC_035084.1	45293121	.	T	C	.	.	MAF_INRAE=36.076;MAF_USDA=21.176
NC_035084.1	45293139	.	G	T	.	.	MAF_INRAE=36.076;MAF_USDA=29.412
NC_035084.1	45293150	.	C	T	.	.	MAF_USDA=7.377
NC_035084.1	45293168	.	T	C	.	.	MAF_INRAE=35.443;MAF_USDA=21.176
NC_035084.1	45293193	.	C	A	.	.	MAF_INRAE=35.443;MAF_USDA=21.765
NC_035084.1	45293214	.	A	G	.	.	MAF_INRAE=35.443;MAF_USDA=21.176
NC_035084.1	45293237	.	A	T	.	.	MAF_USDA=7.377
NC_035084.1	45293238	.	G	T	.	.	MAF_USDA=8.197
NC_035084.1	45293260	.	T	A	.	.	MAF_INRAE=36.076;MAF_USDA=21.765
NC_035084.1	45293264	.	A	C	.	.	MAF_INRAE=35.833;MAF_USDA=28.235
NC_035084.1	45293280	.	T	C	.	.	MAF_INRAE=36.076;MAF_USDA=21.765
NC_035084.1	45293390	.	C	A	.	.	MAF_USDA=2.459
NC_035084.1	45293416	.	A	G	.	.	MAF_INRAE=36.842;MAF_USDA=26.786
NC_035084.1	45293448	.	G	C	.	.	MAF_INRAE=24.167
NC_035084.1	45293450	.	G	C	.	.	MAF_INRAE=2.5
NC_035084.1	45293513	.	T	A	.	.	MAF_INRAE=21.053;MAF_USDA=3.279
NC_035084.1	45293531	.	T	A	.	.	MAF_INRAE=26.316;MAF_USDA=32.941
NC_035084.1	45293565	.	T	C	.	.	MAF_INRAE=1.667;MAF_USDA=12.5
NC_035084.1	45293604	.	G	T	.	.	MAF_INRAE=36.709;MAF_USDA=21.176
NC_035084.1	45293713	.	C	T	.	.	MAF_USDA=21.176
NC_035084.1	45293729	.	C	T	.	.	MAF_INRAE=5.0
NC_035084.1	45293844	.	G	A	.	.	MAF_USDA=1.639
NC_035084.1	45293929	.	G	T	.	.	MAF_INRAE=18.354;MAF_USDA=12.353
NC_035084.1	45294024	.	C	T	.	.	MAF_INRAE=18.354;MAF_USDA=12.941
NC_035084.1	45294056	.	C	G	.	.	MAF_USDA=6.557
NC_035084.1	45294059	.	C	A	.	.	MAF_INRAE=36.076;MAF_USDA=47.917
NC_035084.1	45294068	.	G	A	.	.	MAF_USDA=6.557
NC_035084.1	45294140	.	A	C	.	.	MAF_USDA=7.377
NC_035084.1	45294259	.	A	T	.	.	MAF_INRAE=18.354;MAF_USDA=24.118
NC_035084.1	45294271	.	T	C	.	.	MAF_USDA=1.639
NC_035084.1	45294309	.	A	T	.	.	MAF_INRAE=36.076;MAF_USDA=21.765
NC_035084.1	45294330	.	G	C	.	.	MAF_INRAE=35.443;MAF_USDA=21.176
NC_035084.1	45294410	.	A	G	.	.	MAF_USDA=8.197
NC_035084.1	45294434	.	A	G	.	.	MAF_INRAE=18.354;MAF_USDA=22.941
NC_035084.1	45294435	.	C	A	.	.	MAF_INRAE=35.443;MAF_USDA=21.176
NC_035084.1	45294447	.	C	A	.	.	MAF_INRAE=35.443;MAF_USDA=21.176
NC_035084.1	45294462	.	G	C	.	.	MAF_USDA=2.459
NC_035084.1	45294484	.	A	T	.	.	MAF_USDA=22.353
NC_035084.1	45294532	.	A	C	.	.	MAF_USDA=5.738
NC_035084.1	45294560	.	A	G	.	.	MAF_USDA=9.836
NC_035084.1	45294655	.	T	A	.	.	MAF_INRAE=35.833;MAF_USDA=47.917
NC_035084.1	45294661	.	A	G	.	.	MAF_INRAE=36.076;MAF_USDA=22.353
NC_035084.1	45294698	.	G	A	.	.	MAF_USDA=5.738
NC_035084.1	45294707	.	G	T	.	.	MAF_INRAE=36.076;MAF_USDA=21.765
NC_035084.1	45294771	.	A	G	.	.	MAF_INRAE=20.253;MAF_USDA=2.459
NC_035084.1	45294805	.	G	A	.	.	MAF_INRAE=36.709;MAF_USDA=22.353
NC_035084.1	45295066	.	G	A	.	.	MAF_USDA=7.377
NC_035084.1	45295097	.	C	T	.	.	MAF_INRAE=21.053;MAF_USDA=2.459
NC_035084.1	45295106	.	A	T	.	.	MAF_USDA=7.377
NC_035084.1	45295152	.	T	C	.	.	MAF_INRAE=24.684;MAF_USDA=11.176
NC_035084.1	45295230	.	A	T	.	.	MAF_USDA=8.197
NC_035084.1	45295265	.	G	A	.	.	MAF_INRAE=5.833;MAF_USDA=1.765
NC_035084.1	45295305	.	G	T	.	.	MAF_USDA=7.377
NC_035084.1	45295484	.	A	T	.	.	MAF_USDA=8.197
NC_035084.1	45295530	.	G	A	.	.	MAF_INRAE=36.076;MAF_USDA=22.353
NC_035084.1	45295556	.	A	G	.	.	MAF_INRAE=21.053;MAF_USDA=4.706
NC_035084.1	45295559	.	T	G	.	.	MAF_USDA=4.167
NC_035084.1	45295560	.	G	T	.	.	MAF_USDA=8.197
NC_035084.1	45295607	.	A	T	.	.	MAF_USDA=8.197
NC_035084.1	45295681	.	A	G	.	.	MAF_INRAE=36.076;MAF_USDA=27.647
NC_035084.1	45295757	.	G	A	.	.	MAF_INRAE=10.526
NC_035084.1	45295799	.	T	C	.	.	MAF_USDA=9.016
NC_035084.1	45295829	.	T	C	.	.	MAF_USDA=9.016
NC_035084.1	45295834	.	G	A	.	.	MAF_INRAE=1.667;MAF_USDA=4.167
NC_035084.1	45295868	.	G	A	.	.	MAF_USDA=6.557
NC_035084.1	45295901	.	T	A	.	.	MAF_USDA=6.557
NC_035084.1	45295968	.	A	G	.	.	MAF_USDA=21.176
NC_035084.1	45296020	.	G	T	.	.	MAF_USDA=2.459
NC_035084.1	45296048	.	G	T	.	.	MAF_USDA=5.738
NC_035084.1	45296062	.	C	T	.	.	MAF_USDA=5.738
NC_035084.1	45296080	.	G	A	.	.	MAF_USDA=4.167
NC_035084.1	45296087	.	G	A	.	.	MAF_USDA=2.459
NC_035084.1	45296093	.	G	A	.	.	MAF_USDA=8.197
NC_035084.1	45296098	.	G	A	.	.	MAF_INRAE=21.053;MAF_USDA=3.279
NC_035084.1	45296138	.	G	A	.	.	MAF_USDA=8.197
NC_035084.1	45296226	.	C	T	.	.	MAF_USDA=2.5
NC_035084.1	45296299	.	G	A	.	.	MAF_USDA=3.529
NC_035084.1	45296300	.	G	A	.	.	MAF_INRAE=23.418;MAF_USDA=2.353
NC_035084.1	45296423	.	A	G	.	.	MAF_USDA=7.377
NC_035084.1	45296503	.	G	C	.	.	MAF_INRAE=27.215;MAF_USDA=5.882
NC_035084.1	45296521	.	C	A	.	.	MAF_USDA=7.377
NC_035084.1	45296615	.	A	C	.	.	MAF_USDA=2.459
NC_035084.1	45296654	.	T	A	.	.	MAF_USDA=14.706
NC_035084.1	45296655	.	G	C	.	.	MAF_USDA=14.706
NC_035084.1	45296717	.	T	C	.	.	MAF_USDA=7.377
NC_035084.1	45296743	.	C	A	.	.	MAF_USDA=2.459
NC_035084.1	45296746	.	T	A	.	.	MAF_USDA=4.706
NC_035084.1	45296894	.	T	C	.	.	MAF_INRAE=35.443;MAF_USDA=21.176
NC_035084.1	45296999	.	G	A	.	.	MAF_USDA=4.918
NC_035084.1	45297069	.	C	T	.	.	MAF_INRAE=30.38;MAF_USDA=7.647
NC_035084.1	45297078	.	T	C	.	.	MAF_USDA=2.083
NC_035084.1	45297123	.	C	A	.	.	MAF_USDA=10.656
NC_035084.1	45297124	.	G	A	.	.	MAF_USDA=17.213
NC_035084.1	45297164	.	G	C	.	.	MAF_USDA=8.197
NC_035084.1	45297165	.	C	A	.	.	MAF_INRAE=38.608;MAF_USDA=17.647
NC_035084.1	45297218	.	G	T	.	.	MAF_USDA=4.918
NC_035084.1	45297237	.	G	T	.	.	MAF_USDA=7.377
NC_035084.1	45297249	.	A	G	.	.	MAF_INRAE=15.19;MAF_USDA=5.738
NC_035084.1	45297263	.	G	A	.	.	MAF_INRAE=21.053;MAF_USDA=2.353
NC_035084.1	45297324	.	G	A	.	.	MAF_USDA=5.882
NC_035084.1	45297408	.	T	G	.	.	MAF_USDA=7.377
NC_035084.1	45297441	.	G	C	.	.	MAF_USDA=7.377
NC_035084.1	45297527	.	C	A	.	.	MAF_INRAE=36.709;MAF_USDA=21.765
NC_035084.1	45297597	.	T	C	.	.	MAF_USDA=1.639
NC_035084.1	45297685	.	C	T	.	.	MAF_INRAE=21.519;MAF_USDA=1.639
NC_035084.1	45297718	.	G	A	.	.	MAF_INRAE=10.526;MAF_USDA=2.941
NC_035084.1	45297853	.	T	C	.	.	MAF_USDA=7.377
NC_035084.1	45298017	.	C	G	.	.	MAF_USDA=6.557
NC_035084.1	45298055	.	C	T	.	.	MAF_USDA=5.738
NC_035084.1	45298071	.	G	A	.	.	MAF_USDA=5.738
NC_035084.1	45298073	.	C	T	.	.	MAF_USDA=5.738
NC_035084.1	45298113	.	C	T	.	.	MAF_INRAE=35.443;MAF_USDA=28.235
NC_035084.1	45298200	.	A	C	.	.	MAF_USDA=7.377
NC_035084.1	45298220	.	A	T	.	.	MAF_USDA=17.059
NC_035084.1	45298228	.	A	T	.	.	MAF_USDA=7.377
NC_035084.1	45298236	.	T	G	.	.	MAF_INRAE=17.089;MAF_USDA=14.706
NC_035084.1	45298337	.	C	A	.	.	MAF_USDA=7.377
NC_035084.1	45298345	.	C	T	.	.	MAF_USDA=5.882
NC_035084.1	45298350	.	T	C	.	.	MAF_USDA=4.098
NC_035084.1	45298357	.	A	G	.	.	MAF_USDA=7.377
NC_035084.1	45298367	.	T	C	.	.	MAF_INRAE=5.0
NC_035084.1	45298369	.	A	C	.	.	MAF_INRAE=29.747;MAF_USDA=6.471
NC_035084.1	45298451	.	T	C	.	.	MAF_USDA=8.197
NC_035084.1	45298468	.	C	T	.	.	MAF_USDA=8.197
NC_035084.1	45298511	.	C	A	.	.	MAF_USDA=7.377
NC_035084.1	45298524	.	G	T	.	.	MAF_USDA=2.459
NC_035084.1	45298548	.	T	G	.	.	MAF_USDA=4.918
NC_035084.1	45298567	.	A	G	.	.	MAF_USDA=8.197
NC_035084.1	45298569	.	G	A	.	.	MAF_INRAE=21.053
NC_035084.1	45298644	.	T	G	.	.	MAF_USDA=17.059
NC_035084.1	45298656	.	C	A	.	.	MAF_USDA=7.377
NC_035084.1	45298698	.	G	A	.	.	MAF_USDA=8.333
NC_035084.1	45298731	.	T	G	.	.	MAF_USDA=4.098
NC_035084.1	45298772	.	A	T	.	.	MAF_USDA=7.377
NC_035084.1	45298804	.	A	G	.	.	MAF_USDA=7.377
NC_035084.1	45298873	.	G	A	.	.	MAF_USDA=2.459
NC_035084.1	45298958	.	A	G	.	.	MAF_USDA=7.377
NC_035084.1	45298974	.	G	A	.	.	MAF_INRAE=27.215;MAF_USDA=3.529
NC_035084.1	45298992	.	T	G	.	.	MAF_USDA=8.235
NC_035084.1	45299016	.	A	G	.	.	MAF_INRAE=36.076;MAF_USDA=25.595
NC_035084.1	45299018	.	T	G	.	.	MAF_USDA=6.667
NC_035084.1	45299027	.	C	T	.	.	MAF_USDA=6.667
NC_035084.1	45299028	.	G	T	.	.	MAF_INRAE=22.5;MAF_USDA=22.024
NC_035084.1	45299054	.	C	A	.	.	MAF_USDA=7.627
NC_035084.1	45299055	.	C	T	.	.	MAF_USDA=3.39
NC_035084.1	45299109	.	A	C	.	.	MAF_USDA=6.557
NC_035084.1	45299114	.	A	C	.	.	MAF_USDA=6.557
NC_035084.1	45299137	.	T	A	.	.	MAF_INRAE=46.835;MAF_USDA=38.235
NC_035084.1	45299141	.	A	C	.	.	MAF_USDA=7.377
NC_035084.1	45299168	.	T	C	.	.	MAF_INRAE=29.747;MAF_USDA=6.471
NC_035084.1	45299231	.	A	G	.	.	MAF_USDA=31.25
NC_035084.1	45299260	.	T	C	.	.	MAF_USDA=11.475
NC_035084.1	45299310	.	T	A	.	.	MAF_USDA=6.557
NC_035084.1	45299337	.	C	A	.	.	MAF_USDA=7.377
NC_035084.1	45299342	.	T	C	.	.	MAF_USDA=7.377
NC_035084.1	45299409	.	T	G	.	.	MAF_USDA=2.459
NC_035084.1	45299411	.	T	A	.	.	MAF_USDA=5.738
NC_035084.1	45299432	.	C	T	.	.	MAF_INRAE=5.0
NC_035084.1	45299527	.	C	T	.	.	MAF_USDA=8.197
NC_035084.1	45299531	.	T	C	.	.	MAF_USDA=7.377
NC_035084.1	45299533	.	G	A	.	.	MAF_USDA=7.377
NC_035084.1	45299543	.	T	C	.	.	MAF_USDA=7.377
NC_035084.1	45299572	.	A	C	.	.	MAF_USDA=7.377
NC_035084.1	45299722	.	T	G	.	.	MAF_USDA=10.0
NC_035084.1	45299723	.	C	A	.	.	MAF_USDA=1.639
NC_035084.1	45299741	.	C	T	.	.	MAF_USDA=4.098
NC_035084.1	45299792	.	A	G	.	.	MAF_USDA=6.667
NC_035084.1	45299835	.	A	C	.	.	MAF_USDA=7.377
NC_035084.1	45299837	.	C	T	.	.	MAF_USDA=7.377
NC_035084.1	45299855	.	T	A	.	.	MAF_INRAE=16.667;MAF_USDA=10.0
NC_035084.1	45299867	.	A	T	.	.	MAF_USDA=7.377
NC_035084.1	45299958	.	G	T	.	.	MAF_USDA=8.197
NC_035084.1	45299990	.	T	C	.	.	MAF_USDA=8.197
NC_035084.1	45300013	.	G	T	.	.	MAF_USDA=7.377
NC_035084.1	45300025	.	C	A	.	.	MAF_USDA=8.333
NC_035084.1	45300031	.	A	G	.	.	MAF_USDA=2.5
NC_035084.1	45300053	.	C	T	.	.	MAF_USDA=7.377
NC_035084.1	45300080	.	A	T	.	.	MAF_USDA=7.377
NC_035084.1	45300081	.	G	T	.	.	MAF_INRAE=29.747;MAF_USDA=11.765
NC_035084.1	45300083	.	A	C	.	.	MAF_INRAE=16.456;MAF_USDA=14.754
NC_035084.1	45300133	.	G	C	.	.	MAF_USDA=7.377
NC_035084.1	45300136	.	G	T	.	.	MAF_USDA=7.377
NC_035084.1	45300160	.	G	T	.	.	MAF_USDA=17.647
NC_035084.1	45300189	.	T	C	.	.	MAF_USDA=7.377
NC_035084.1	45300235	.	A	T	.	.	MAF_USDA=8.197
NC_035084.1	45300260	.	G	A	.	.	MAF_INRAE=36.076;MAF_USDA=22.353
NC_035084.1	45300309	.	A	G	.	.	MAF_USDA=8.197
NC_035084.1	45300321	.	G	T	.	.	MAF_USDA=9.016
NC_035084.1	45300338	.	C	A	.	.	MAF_INRAE=46.835;MAF_USDA=32.353
NC_035084.1	45300397	.	T	C	.	.	MAF_INRAE=36.076;MAF_USDA=21.765
NC_035084.1	45300400	.	C	A	.	.	MAF_USDA=8.197
NC_035084.1	45300415	.	A	T	.	.	MAF_USDA=2.459
NC_035084.1	45300424	.	C	G	.	.	MAF_USDA=7.377
NC_035084.1	45300466	.	C	T	.	.	MAF_USDA=7.377
NC_035084.1	45300467	.	G	A	.	.	MAF_USDA=4.098
NC_035084.1	45300469	.	G	A	.	.	MAF_USDA=5.738
NC_035084.1	45300509	.	A	G	.	.	MAF_USDA=5.738
NC_035084.1	45300526	.	C	G	.	.	MAF_USDA=4.918
NC_035084.1	45300568	.	C	T	.	.	MAF_INRAE=17.089;MAF_USDA=15.294
NC_035084.1	45300600	.	C	T	.	.	MAF_USDA=5.738
NC_035084.1	45300639	.	A	C	.	.	MAF_INRAE=36.076;MAF_USDA=25.882
NC_035084.1	45300671	.	A	T	.	.	MAF_USDA=3.279
NC_035084.1	45300756	.	C	A	.	.	MAF_INRAE=16.667;MAF_USDA=25.0
NC_035084.1	45300760	.	C	T	.	.	MAF_USDA=4.918
NC_035084.1	45300864	.	G	C	.	.	MAF_INRAE=35.443;MAF_USDA=21.765
NC_035084.1	45300884	.	C	T	.	.	MAF_USDA=2.459
NC_035084.1	45300899	.	C	T	.	.	MAF_USDA=7.377
NC_035084.1	45300910	.	G	A	.	.	MAF_USDA=8.197
NC_035084.1	45300914	.	T	A	.	.	MAF_USDA=2.459
NC_035084.1	45300915	.	T	G	.	.	MAF_USDA=7.377
NC_035084.1	45300929	.	G	T	.	.	MAF_USDA=3.529
NC_035084.1	45300931	.	A	T	.	.	MAF_USDA=2.459
NC_035084.1	45300953	.	T	C	.	.	MAF_USDA=7.377
NC_035084.1	45300979	.	G	A	.	.	MAF_USDA=7.377
NC_035084.1	45301113	.	A	C	.	.	MAF_USDA=7.377
NC_035084.1	45301120	.	G	A	.	.	MAF_USDA=8.197
NC_035084.1	45301139	.	T	C	.	.	MAF_USDA=7.377
NC_035084.1	45301140	.	T	C	.	.	MAF_USDA=7.377
NC_035084.1	45301172	.	A	T	.	.	MAF_USDA=7.377
NC_035084.1	45301177	.	T	A	.	.	MAF_USDA=4.706
NC_035084.1	45301188	.	T	A	.	.	MAF_USDA=5.882
NC_035084.1	45301193	.	G	C	.	.	MAF_USDA=8.235
NC_035084.1	45301236	.	G	A	.	.	MAF_USDA=2.459
NC_035084.1	45301240	.	G	T	.	.	MAF_INRAE=33.544;MAF_USDA=21.765
NC_035084.1	45301250	.	A	T	.	.	MAF_USDA=8.197
NC_035084.1	45301253	.	T	A	.	.	MAF_USDA=7.377
NC_035084.1	45301254	.	C	T	.	.	MAF_USDA=7.377
NC_035084.1	45301295	.	C	G	.	.	MAF_USDA=8.197
NC_035084.1	45301307	.	C	T	.	.	MAF_USDA=4.918
NC_035084.1	45301317	.	C	A	.	.	MAF_USDA=2.459
NC_035084.1	45301343	.	C	T	.	.	MAF_USDA=18.235
NC_035084.1	45301346	.	A	G	.	.	MAF_USDA=8.197
NC_035084.1	45301380	.	T	C	.	.	MAF_USDA=5.833
NC_035084.1	45301384	.	C	G	.	.	MAF_USDA=5.085
NC_035084.1	45301402	.	G	A	.	.	MAF_USDA=5.0
NC_035084.1	45301434	.	G	A	.	.	MAF_USDA=9.167
NC_035084.1	45301456	.	A	G	.	.	MAF_INRAE=2.632;MAF_USDA=19.643
NC_035084.1	45301473	.	C	A	.	.	MAF_USDA=5.0
NC_035084.1	45301488	.	A	G	.	.	MAF_USDA=10.417
NC_035084.1	45301496	.	A	C	.	.	MAF_USDA=1.695
NC_035084.1	45301562	.	T	G	.	.	MAF_USDA=5.738
NC_035084.1	45301577	.	G	A	.	.	MAF_INRAE=17.722;MAF_USDA=15.294
NC_035084.1	45301631	.	C	A	.	.	MAF_USDA=5.833
NC_035084.1	45301724	.	G	T	.	.	MAF_USDA=6.557
NC_035084.1	45301744	.	G	A	.	.	MAF_USDA=6.557
NC_035084.1	45301763	.	T	C	.	.	MAF_INRAE=17.089;MAF_USDA=35.882
NC_035084.1	45301801	.	A	G	.	.	MAF_USDA=7.377
NC_035084.1	45301810	.	T	C	.	.	MAF_USDA=3.279
NC_035084.1	45301820	.	C	T	.	.	MAF_USDA=7.377
NC_035084.1	45301824	.	G	A	.	.	MAF_INRAE=36.076;MAF_USDA=22.353
NC_035084.1	45301833	.	C	A	.	.	MAF_USDA=4.098
NC_035084.1	45301838	.	G	T	.	.	MAF_INRAE=36.076;MAF_USDA=22.353
NC_035084.1	45301862	.	A	T	.	.	MAF_INRAE=36.076;MAF_USDA=27.647
NC_035084.1	45301870	.	T	C	.	.	MAF_USDA=4.918
NC_035084.1	45301875	.	A	C	.	.	MAF_USDA=7.377
NC_035084.1	45301907	.	T	A	.	.	MAF_INRAE=17.089;MAF_USDA=14.706
NC_035084.1	45301948	.	G	A	.	.	MAF_USDA=7.377
NC_035084.1	45301967	.	T	A	.	.	MAF_INRAE=5.0;MAF_USDA=3.529
NC_035084.1	45301979	.	A	G	.	.	MAF_USDA=7.377
NC_035084.1	45302016	.	C	A	.	.	MAF_USDA=7.5
NC_035084.1	45302032	.	C	A	.	.	MAF_USDA=7.377
NC_035084.1	45302033	.	T	C	.	.	MAF_INRAE=46.203;MAF_USDA=36.471
NC_035084.1	45302062	.	A	C	.	.	MAF_USDA=7.377
NC_035084.1	45302074	.	A	G	.	.	MAF_USDA=10.417
NC_035084.1	45302116	.	A	G	.	.	MAF_USDA=6.557
NC_035084.1	45302125	.	C	A	.	.	MAF_USDA=7.377
NC_035084.1	45302144	.	C	T	.	.	MAF_USDA=9.016
NC_035084.1	45302196	.	T	G	.	.	MAF_USDA=7.377
NC_035084.1	45302206	.	G	A	.	.	MAF_USDA=7.377
NC_035084.1	45302249	.	G	A	.	.	MAF_INRAE=46.835;MAF_USDA=37.647
NC_035084.1	45302260	.	A	T	.	.	MAF_INRAE=15.0;MAF_USDA=10.588
NC_035084.1	45302264	.	T	G	.	.	MAF_INRAE=7.5;MAF_USDA=12.295
NC_035084.1	45302274	.	T	A	.	.	MAF_USDA=8.197
NC_035084.1	45302288	.	T	C	.	.	MAF_USDA=8.197
NC_035084.1	45302300	.	A	T	.	.	MAF_USDA=8.197
NC_035084.1	45302306	.	C	A	.	.	MAF_USDA=8.197
NC_035084.1	45302316	.	T	C	.	.	MAF_USDA=8.197
NC_035084.1	45302334	.	C	T	.	.	MAF_USDA=2.459
NC_035084.1	45302340	.	T	C	.	.	MAF_USDA=8.333
NC_035084.1	45302421	.	C	T	.	.	MAF_USDA=5.932
NC_035084.1	45302438	.	A	C	.	.	MAF_USDA=7.5
NC_035084.1	45302482	.	C	T	.	.	MAF_INRAE=1.667;MAF_USDA=4.167
NC_035084.1	45302486	.	C	A	.	.	MAF_USDA=4.098
NC_035084.1	45302499	.	T	C	.	.	MAF_USDA=5.738
NC_035084.1	45302516	.	G	A	.	.	MAF_INRAE=21.053;MAF_USDA=3.279
NC_035084.1	45302536	.	C	A	.	.	MAF_INRAE=36.076;MAF_USDA=21.765
NC_035084.1	45302542	.	C	A	.	.	MAF_USDA=7.377
NC_035084.1	45302543	.	A	T	.	.	MAF_USDA=7.377
NC_035084.1	45302559	.	G	A	.	.	MAF_USDA=7.377
NC_035084.1	45302564	.	C	T	.	.	MAF_USDA=7.377
NC_035084.1	45302569	.	T	C	.	.	MAF_USDA=7.377
NC_035084.1	45302575	.	A	G	.	.	MAF_USDA=7.377
NC_035084.1	45302580	.	G	A	.	.	MAF_USDA=7.377
NC_035084.1	45302600	.	T	A	.	.	MAF_USDA=7.377
NC_035084.1	45302608	.	T	A	.	.	MAF_INRAE=17.089;MAF_USDA=14.118
NC_035084.1	45302623	.	C	T	.	.	MAF_USDA=7.377
NC_035084.1	45302624	.	A	G	.	.	MAF_USDA=7.377
NC_035084.1	45302628	.	A	G	.	.	MAF_USDA=8.197
NC_035084.1	45302651	.	G	T	.	.	MAF_INRAE=10.526;MAF_USDA=2.941
NC_035084.1	45302683	.	C	T	.	.	MAF_USDA=4.098
NC_035084.1	45302739	.	A	T	.	.	MAF_INRAE=36.076;MAF_USDA=20.588
NC_035084.1	45302799	.	C	T	.	.	MAF_USDA=8.197
NC_035084.1	45302811	.	T	A	.	.	MAF_USDA=5.738
NC_035084.1	45302851	.	T	A	.	.	MAF_USDA=2.083
NC_035084.1	45302861	.	T	C	.	.	MAF_INRAE=36.076;MAF_USDA=21.687
NC_035084.1	45302879	.	A	T	.	.	MAF_USDA=7.377
NC_035084.1	45302897	.	T	G	.	.	MAF_USDA=6.557
NC_035084.1	45302906	.	C	T	.	.	MAF_USDA=7.377
NC_035084.1	45302922	.	T	C	.	.	MAF_USDA=8.197
NC_035084.1	45302951	.	C	T	.	.	MAF_USDA=8.197
NC_035084.1	45302956	.	C	T	.	.	MAF_INRAE=36.076;MAF_USDA=21.765
NC_035084.1	45303035	.	T	C	.	.	MAF_USDA=8.197
NC_035084.1	45303036	.	G	A	.	.	MAF_USDA=8.197
NC_035084.1	45303045	.	G	A	.	.	MAF_INRAE=36.076;MAF_USDA=21.765
NC_035084.1	45303050	.	C	A	.	.	MAF_INRAE=23.418;MAF_USDA=1.639
NC_035084.1	45303114	.	T	C	.	.	MAF_USDA=7.377
NC_035084.1	45303128	.	T	C	.	.	MAF_INRAE=46.203;MAF_USDA=32.941
NC_035084.1	45303168	.	T	G	.	.	MAF_USDA=7.377
NC_035084.1	45303195	.	C	T	.	.	MAF_USDA=7.377
NC_035084.1	45303247	.	C	G	.	.	MAF_INRAE=21.053;MAF_USDA=3.279
NC_035084.1	45303248	.	T	C	.	.	MAF_USDA=7.377
NC_035084.1	45303256	.	T	A	.	.	MAF_USDA=3.279
NC_035084.1	45303439	.	C	T	.	.	MAF_INRAE=4.167;MAF_USDA=1.639
NC_035084.1	45303476	.	G	A	.	.	MAF_INRAE=35.443;MAF_USDA=21.765
NC_035084.1	45303543	.	C	A	.	.	MAF_USDA=6.557
NC_035084.1	45303547	.	C	T	.	.	MAF_INRAE=36.076;MAF_USDA=27.059
NC_035084.1	45303583	.	T	G	.	.	MAF_USDA=6.557
NC_035084.1	45303586	.	G	A	.	.	MAF_USDA=6.557
NC_035084.1	45303611	.	A	T	.	.	MAF_USDA=6.557
NC_035084.1	45303775	.	G	A	.	.	MAF_USDA=7.377
NC_035084.1	45303781	.	T	G	.	.	MAF_USDA=7.377
NC_035084.1	45303783	.	C	A	.	.	MAF_INRAE=15.0;MAF_USDA=10.588
NC_035084.1	45303794	.	A	T	.	.	MAF_USDA=8.197
NC_035084.1	45303802	.	C	T	.	.	MAF_USDA=8.197
NC_035084.1	45303825	.	G	T	.	.	MAF_USDA=8.197
NC_035084.1	45303905	.	C	A	.	.	MAF_USDA=6.25
NC_035084.1	45303936	.	A	C	.	.	MAF_USDA=7.377
NC_035084.1	45303951	.	T	G	.	.	MAF_INRAE=17.089;MAF_USDA=34.118
NC_035084.1	45303983	.	G	A	.	.	MAF_USDA=8.197
NC_035084.1	45304040	.	C	T	.	.	MAF_USDA=6.557
NC_035084.1	45304047	.	C	T	.	.	MAF_USDA=3.279
NC_035084.1	45304060	.	C	A	.	.	MAF_INRAE=35.443;MAF_USDA=11.475
NC_035084.1	45304064	.	T	C	.	.	MAF_USDA=8.197
NC_035084.1	45304083	.	T	C	.	.	MAF_USDA=7.377
NC_035084.1	45304093	.	A	G	.	.	MAF_USDA=3.279
NC_035084.1	45304098	.	A	G	.	.	MAF_USDA=8.197
NC_035084.1	45304187	.	G	A	.	.	MAF_INRAE=17.089;MAF_USDA=13.529
NC_035084.1	45304196	.	C	A	.	.	MAF_INRAE=35.443;MAF_USDA=21.765
NC_035084.1	45304200	.	G	A	.	.	MAF_USDA=7.377
NC_035084.1	45304248	.	A	C	.	.	MAF_INRAE=7.5
NC_035084.1	45304332	.	T	G	.	.	MAF_USDA=7.377
NC_035084.1	45304446	.	C	T	.	.	MAF_USDA=7.377
NC_035084.1	45304544	.	A	C	.	.	MAF_USDA=2.459
NC_035084.1	45304630	.	C	A	.	.	MAF_INRAE=5.696;MAF_USDA=5.882
NC_035084.1	45304632	.	A	C	.	.	MAF_INRAE=5.833;MAF_USDA=7.377
NC_035084.1	45304700	.	T	G	.	.	MAF_USDA=4.098
NC_035084.1	45304767	.	C	G	.	.	MAF_INRAE=36.076;MAF_USDA=21.765
NC_035084.1	45304771	.	G	T	.	.	MAF_INRAE=7.5;MAF_USDA=1.639
NC_035084.1	45304789	.	C	T	.	.	MAF_USDA=4.918
NC_035084.1	45305025	.	C	T	.	.	MAF_USDA=22.951
NC_035084.1	45305074	.	G	A	.	.	MAF_USDA=22.353
NC_035084.1	45305261	.	A	C	.	.	MAF_USDA=9.836
NC_035084.1	45305359	.	C	T	.	.	MAF_INRAE=36.076;MAF_USDA=22.353
NC_035084.1	45305389	.	T	A	.	.	MAF_INRAE=36.076;MAF_USDA=21.765
NC_035084.1	45305508	.	T	C	.	.	MAF_INRAE=47.468;MAF_USDA=26.471
NC_035084.1	45305548	.	G	T	.	.	MAF_INRAE=29.114;MAF_USDA=8.824
NC_035084.1	45305589	.	G	A	.	.	MAF_USDA=1.639
NC_035084.1	45305594	.	G	T	.	.	MAF_USDA=1.639
NC_035084.1	45305614	.	G	A	.	.	MAF_USDA=2.459
NC_035084.1	45305629	.	T	G	.	.	MAF_INRAE=29.114;MAF_USDA=6.471
NC_035084.1	45305650	.	C	T	.	.	MAF_USDA=4.918
NC_035084.1	45305664	.	C	G	.	.	MAF_INRAE=11.392;MAF_USDA=18.824
NC_035084.1	45305749	.	G	A	.	.	MAF_INRAE=29.747;MAF_USDA=8.824
NC_035084.1	45305751	.	T	G	.	.	MAF_INRAE=4.167
NC_035084.1	45305895	.	A	C	.	.	MAF_USDA=1.667
NC_035084.1	45305946	.	G	T	.	.	MAF_INRAE=36.076;MAF_USDA=47.917
NC_035084.1	45305952	.	G	T	.	.	MAF_INRAE=30.38;MAF_USDA=21.176
NC_035084.1	45305982	.	C	T	.	.	MAF_INRAE=36.076;MAF_USDA=21.765
NC_035084.1	45306084	.	G	A	.	.	MAF_INRAE=29.747;MAF_USDA=35.294
NC_035084.1	45306111	.	C	A	.	.	MAF_USDA=3.279
NC_035084.1	45306163	.	T	G	.	.	MAF_INRAE=17.5;MAF_USDA=29.167
NC_035084.1	45306179	.	T	G	.	.	MAF_INRAE=7.5;MAF_USDA=1.639
NC_035084.1	45306312	.	A	T	.	.	MAF_USDA=10.0
NC_035084.1	45306353	.	A	G	.	.	MAF_USDA=10.417
NC_035084.1	45306372	.	A	G	.	.	MAF_USDA=8.197
NC_035084.1	45306537	.	G	T	.	.	MAF_INRAE=21.053;MAF_USDA=7.377
NC_035084.1	45306548	.	C	G	.	.	MAF_INRAE=17.5;MAF_USDA=16.471
NC_035084.1	45306603	.	A	T	.	.	MAF_USDA=1.639
NC_035084.1	45306626	.	A	G	.	.	MAF_USDA=19.412
NC_035084.1	45306636	.	G	A	.	.	MAF_INRAE=5.696;MAF_USDA=2.941
NC_035084.1	45306639	.	G	A	.	.	MAF_USDA=2.941
NC_035084.1	45306654	.	A	T	.	.	MAF_INRAE=21.053;MAF_USDA=4.118
NC_035084.1	45306655	.	G	A	.	.	MAF_USDA=3.279
NC_035084.1	45306688	.	A	G	.	.	MAF_USDA=2.459
NC_035084.1	45306689	.	C	G	.	.	MAF_USDA=2.459
NC_035084.1	45306796	.	G	T	.	.	MAF_INRAE=7.5;MAF_USDA=1.639
NC_035084.1	45306980	.	C	A	.	.	MAF_INRAE=4.167
NC_035084.1	45306989	.	G	A	.	.	MAF_USDA=2.353
NC_035084.1	45307007	.	C	A	.	.	MAF_INRAE=5.0;MAF_USDA=1.639
NC_035084.1	45307050	.	A	T	.	.	MAF_USDA=2.941
NC_035084.1	45307088	.	G	T	.	.	MAF_USDA=16.667
NC_035084.1	45307089	.	T	G	.	.	MAF_INRAE=5.833
NC_035084.1	45307111	.	C	T	.	.	MAF_INRAE=9.494;MAF_USDA=13.115
NC_035084.1	45307283	.	C	A	.	.	MAF_USDA=4.098
NC_035084.1	45307356	.	C	T	.	.	MAF_INRAE=24.684;MAF_USDA=11.176
NC_035084.1	45307397	.	C	A	.	.	MAF_INRAE=21.053;MAF_USDA=3.279
NC_035084.1	45307492	.	G	A	.	.	MAF_INRAE=16.667;MAF_USDA=9.412
NC_035084.1	45307540	.	G	A	.	.	MAF_INRAE=29.747;MAF_USDA=28.824
NC_035084.1	45307570	.	A	G	.	.	MAF_USDA=4.918
NC_035084.1	45307571	.	C	A	.	.	MAF_INRAE=47.468;MAF_USDA=42.941
NC_035084.1	45307659	.	C	T	.	.	MAF_INRAE=39.241;MAF_USDA=38.824
NC_035084.1	45307716	.	C	T	.	.	MAF_INRAE=46.835;MAF_USDA=32.353
NC_035084.1	45307743	.	T	A	.	.	MAF_USDA=9.016
NC_035084.1	45307782	.	C	T	.	.	MAF_USDA=5.738
NC_035084.1	45307788	.	C	T	.	.	MAF_INRAE=42.405;MAF_USDA=31.176
NC_035084.1	45307925	.	A	G	.	.	MAF_INRAE=7.5
NC_035084.1	45307926	.	C	G	.	.	MAF_INRAE=21.053;MAF_USDA=3.279
NC_035084.1	45308092	.	T	C	.	.	MAF_INRAE=41.772;MAF_USDA=50.0
NC_035084.1	45308125	.	T	A	.	.	MAF_INRAE=41.667
NC_035084.1	45308127	.	T	A	.	.	MAF_INRAE=41.667
NC_035084.1	45308135	.	T	A	.	.	MAF_INRAE=41.667
NC_035084.1	45308142	.	G	A	.	.	MAF_INRAE=22.785;MAF_USDA=2.353
NC_035084.1	45308222	.	A	G	.	.	MAF_INRAE=41.139;MAF_USDA=47.059
NC_035084.1	45308253	.	G	A	.	.	MAF_INRAE=7.5;MAF_USDA=6.557
NC_035084.1	45308450	.	G	A	.	.	MAF_INRAE=41.772;MAF_USDA=42.857
NC_035084.1	45308499	.	G	A	.	.	MAF_INRAE=41.772;MAF_USDA=48.235
NC_035084.1	45308518	.	G	A	.	.	MAF_INRAE=41.772;MAF_USDA=39.412
NC_035084.1	45308519	.	T	G	.	.	MAF_INRAE=41.667;MAF_USDA=40.0
NC_035084.1	45308641	.	C	A	.	.	MAF_INRAE=11.392;MAF_USDA=4.918
NC_035084.1	45308644	.	C	G	.	.	MAF_INRAE=8.333;MAF_USDA=4.918
NC_035084.1	45308645	.	C	T	.	.	MAF_INRAE=8.333;MAF_USDA=4.918
NC_035084.1	45308739	.	C	T	.	.	MAF_USDA=1.639
NC_035084.1	45308871	.	A	G	.	.	MAF_USDA=11.475
NC_035084.1	45308913	.	A	C	.	.	MAF_USDA=11.475
NC_035084.1	45308976	.	T	C	.	.	MAF_INRAE=44.937;MAF_USDA=43.529
NC_035084.1	45309118	.	G	A	.	.	MAF_USDA=5.085
NC_035084.1	45309143	.	C	T	.	.	MAF_INRAE=41.772;MAF_USDA=32.927
NC_035084.1	45309202	.	G	A	.	.	MAF_USDA=16.379
NC_035084.1	45309212	.	T	G	.	.	MAF_INRAE=29.747;MAF_USDA=10.366
NC_035084.1	45309217	.	G	T	.	.	MAF_USDA=1.724
NC_035084.1	45309320	.	G	C	.	.	MAF_INRAE=41.772;MAF_USDA=35.294
NC_035084.1	45309399	.	G	C	.	.	MAF_INRAE=41.772;MAF_USDA=37.059
NC_035084.1	45309492	.	T	G	.	.	MAF_INRAE=41.139;MAF_USDA=22.353
NC_035084.1	45309533	.	C	T	.	.	MAF_INRAE=29.114;MAF_USDA=10.0
NC_035084.1	45309597	.	C	G	.	.	MAF_INRAE=49.367;MAF_USDA=37.059
NC_035084.1	45309673	.	G	A	.	.	MAF_USDA=1.639
NC_035084.1	45309709	.	G	T	.	.	MAF_USDA=2.459
NC_035084.1	45309757	.	G	T	.	.	MAF_USDA=1.639
NC_035084.1	45309767	.	C	A	.	.	MAF_INRAE=41.772;MAF_USDA=30.588
NC_035084.1	45309790	.	G	A	.	.	MAF_INRAE=5.0;MAF_USDA=10.656
NC_035084.1	45309808	.	T	G	.	.	MAF_INRAE=41.139;MAF_USDA=18.824
NC_035084.1	45309841	.	G	C	.	.	MAF_INRAE=41.772;MAF_USDA=30.588
NC_035084.1	45309871	.	C	G	.	.	MAF_USDA=12.295
NC_035084.1	45309889	.	T	G	.	.	MAF_INRAE=48.101
NC_035084.1	45309891	.	A	T	.	.	MAF_USDA=6.557
NC_035084.1	45309942	.	A	C	.	.	MAF_INRAE=5.0;MAF_USDA=15.574
NC_035084.1	45309987	.	C	G	.	.	MAF_INRAE=41.772;MAF_USDA=31.765
NC_035084.1	45310022	.	G	T	.	.	MAF_INRAE=42.5;MAF_USDA=45.833
NC_035084.1	45310052	.	A	G	.	.	MAF_USDA=45.833
NC_035084.1	45310055	.	T	A	.	.	MAF_USDA=43.75
NC_035084.1	45310078	.	T	G	.	.	MAF_USDA=7.377
NC_035084.1	45310100	.	C	T	.	.	MAF_INRAE=29.747;MAF_USDA=10.0
NC_035084.1	45310132	.	G	A	.	.	MAF_INRAE=21.053;MAF_USDA=2.353
NC_035084.1	45310138	.	C	T	.	.	MAF_USDA=7.377
NC_035084.1	45310145	.	G	A	.	.	MAF_USDA=4.098
NC_035084.1	45310296	.	G	A	.	.	MAF_USDA=4.098
NC_035084.1	45310306	.	T	C	.	.	MAF_INRAE=46.835;MAF_USDA=28.689
NC_035084.1	45310308	.	G	A	.	.	MAF_INRAE=46.667;MAF_USDA=35.246
NC_035084.1	45310311	.	C	T	.	.	MAF_USDA=2.459
NC_035084.1	45310408	.	G	T	.	.	MAF_INRAE=16.667;MAF_USDA=11.765
NC_035084.1	45310425	.	C	T	.	.	MAF_INRAE=5.0;MAF_USDA=11.475
NC_035084.1	45310468	.	C	G	.	.	MAF_INRAE=5.696;MAF_USDA=8.333
NC_035084.1	45310536	.	A	T	.	.	MAF_INRAE=36.076;MAF_USDA=32.353
NC_035084.1	45310558	.	T	A	.	.	MAF_INRAE=35.0;MAF_USDA=21.765
NC_035084.1	45310635	.	G	T	.	.	MAF_INRAE=36.076;MAF_USDA=27.647
NC_035084.1	45310662	.	A	C	.	.	MAF_INRAE=47.5;MAF_USDA=37.5
NC_035084.1	45310672	.	T	G	.	.	MAF_INRAE=36.076;MAF_USDA=27.647
NC_035084.1	45310687	.	G	C	.	.	MAF_USDA=9.016
NC_035084.1	45310734	.	C	A	.	.	MAF_INRAE=18.987;MAF_USDA=33.529
NC_035084.1	45310759	.	C	T	.	.	MAF_INRAE=21.053;MAF_USDA=10.656
NC_035084.1	45310904	.	G	A	.	.	MAF_USDA=4.098
NC_035084.1	45310984	.	C	T	.	.	MAF_INRAE=36.076;MAF_USDA=21.176
NC_035084.1	45310985	.	C	A	.	.	MAF_INRAE=35.833;MAF_USDA=21.176
NC_035084.1	45311018	.	G	T	.	.	MAF_INRAE=9.494;MAF_USDA=4.118
NC_035084.1	45311035	.	G	A	.	.	MAF_USDA=4.918
NC_035084.1	45311115	.	A	G	.	.	MAF_INRAE=29.747;MAF_USDA=10.0
NC_035084.1	45311129	.	C	G	.	.	MAF_INRAE=35.443;MAF_USDA=45.833
NC_035084.1	45311202	.	T	G	.	.	MAF_USDA=11.475
NC_035084.1	45311210	.	G	T	.	.	MAF_USDA=11.475
NC_035084.1	45311233	.	A	T	.	.	MAF_USDA=4.167
NC_035084.1	45311235	.	C	T	.	.	MAF_USDA=4.918
NC_035084.1	45311318	.	G	A	.	.	MAF_USDA=11.475
NC_035084.1	45311349	.	C	G	.	.	MAF_INRAE=10.127;MAF_USDA=5.294
NC_035084.1	45311378	.	C	G	.	.	MAF_USDA=8.197
NC_035084.1	45311384	.	G	T	.	.	MAF_INRAE=20.886;MAF_USDA=6.471
NC_035084.1	45311393	.	AG	AA	.	.	MAF_USDA=25.0
NC_035084.1	45311394	.	G	A	.	.	MAF_INRAE=16.667
NC_035084.1	45311400	.	T	C	.	.	MAF_USDA=10.656
NC_035084.1	45311414	.	G	A	.	.	MAF_USDA=4.918
NC_035084.1	45311437	.	G	C	.	.	MAF_USDA=4.918
NC_035084.1	45311444	.	C	T	.	.	MAF_USDA=1.639
NC_035084.1	45311445	.	G	A	.	.	MAF_USDA=11.475
NC_035084.1	45311460	.	C	T	.	.	MAF_USDA=7.377
NC_035084.1	45311461	.	A	G	.	.	MAF_USDA=7.377
NC_035084.1	45311468	.	T	A	.	.	MAF_INRAE=19.167
NC_035084.1	45311519	.	C	T	.	.	MAF_INRAE=36.076;MAF_USDA=30.588
NC_035084.1	45311522	.	C	A	.	.	MAF_USDA=4.167
NC_035084.1	45311571	.	G	T	.	.	MAF_USDA=28.235
NC_035084.1	45311672	.	G	A	.	.	MAF_USDA=11.475
NC_035084.1	45311696	.	A	T	.	.	MAF_USDA=4.918
NC_035084.1	45311730	.	G	A	.	.	MAF_USDA=41.765
NC_035084.1	45311747	.	A	G	.	.	MAF_INRAE=37.342;MAF_USDA=28.235
NC_035084.1	45311757	.	C	G	.	.	MAF_USDA=6.557
NC_035084.1	45311779	.	T	A	.	.	MAF_USDA=4.918
NC_035084.1	45311780	.	C	T	.	.	MAF_USDA=10.656
NC_035084.1	45311797	.	G	A	.	.	MAF_USDA=10.656
NC_035084.1	45311859	.	T	G	.	.	MAF_INRAE=36.709;MAF_USDA=33.529
NC_035084.1	45311886	.	A	T	.	.	MAF_INRAE=20.253
NC_035084.1	45311896	.	A	G	.	.	MAF_INRAE=20.253;MAF_USDA=5.882
NC_035084.1	45312003	.	G	C	.	.	MAF_USDA=1.639
NC_035084.1	45312032	.	G	A	.	.	MAF_INRAE=36.709;MAF_USDA=42.353
NC_035084.1	45312093	.	A	T	.	.	MAF_USDA=5.738
NC_035084.1	45312244	.	C	A	.	.	MAF_INRAE=37.342;MAF_USDA=42.353
NC_035084.1	45312265	.	C	G	.	.	MAF_USDA=4.098
NC_035084.1	45312268	.	A	G	.	.	MAF_USDA=6.557
NC_035084.1	45312269	.	G	A	.	.	MAF_USDA=17.213
NC_035084.1	45312284	.	A	G	.	.	MAF_USDA=16.393
NC_035084.1	45312299	.	A	G	.	.	MAF_INRAE=7.5
NC_035084.1	45312316	.	G	T	.	.	MAF_INRAE=20.886;MAF_USDA=6.471
NC_035084.1	45312338	.	A	G	.	.	MAF_INRAE=36.709;MAF_USDA=41.765
NC_035084.1	45312352	.	A	C	.	.	MAF_USDA=4.918
NC_035084.1	45312366	.	C	A	.	.	MAF_INRAE=2.5;MAF_USDA=22.917
NC_035084.1	45312381	.	T	A	.	.	MAF_USDA=14.583
NC_035084.1	45312392	.	A	T	.	.	MAF_INRAE=36.709;MAF_USDA=41.765
NC_035084.1	45312527	.	T	A	.	.	MAF_USDA=14.118
NC_035084.1	45312607	.	A	G	.	.	MAF_USDA=3.279
NC_035084.1	45312625	.	G	A	.	.	MAF_INRAE=29.747;MAF_USDA=11.176
NC_035084.1	45312626	.	C	A	.	.	MAF_USDA=1.639
NC_035084.1	45312658	.	G	A	.	.	MAF_INRAE=15.19;MAF_USDA=14.754
NC_035084.1	45312684	.	T	A	.	.	MAF_USDA=2.459
NC_035084.1	45312686	.	T	G	.	.	MAF_USDA=3.279
NC_035084.1	45312689	.	T	C	.	.	MAF_INRAE=48.734;MAF_USDA=28.235
NC_035084.1	45312690	.	G	A	.	.	MAF_INRAE=47.5;MAF_USDA=28.824
NC_035084.1	45312696	.	T	G	.	.	MAF_USDA=10.0
NC_035084.1	45312701	.	C	A	.	.	MAF_INRAE=24.051;MAF_USDA=6.471
NC_035084.1	45312706	.	G	A	.	.	MAF_USDA=3.279
NC_035084.1	45312709	.	G	A	.	.	MAF_INRAE=15.19;MAF_USDA=16.393
NC_035084.1	45312724	.	C	T	.	.	MAF_INRAE=15.823;MAF_USDA=12.941
NC_035084.1	45312741	.	A	T	.	.	MAF_USDA=3.279
NC_035084.1	45312755	.	T	A	.	.	MAF_USDA=5.738
NC_035084.1	45312768	.	C	T	.	.	MAF_USDA=3.279
NC_035084.1	45312776	.	C	T	.	.	MAF_INRAE=16.667;MAF_USDA=16.471
NC_035084.1	45312785	.	C	G	.	.	MAF_INRAE=10.127;MAF_USDA=8.824
NC_035084.1	45312865	.	C	A	.	.	MAF_USDA=9.016
NC_035084.1	45312929	.	G	T	.	.	MAF_USDA=4.098
NC_035084.1	45312965	.	T	C	.	.	MAF_INRAE=14.557;MAF_USDA=8.197
NC_035084.1	45312977	.	C	T	.	.	MAF_USDA=3.279
NC_035084.1	45312990	.	G	A	.	.	MAF_USDA=7.059
NC_035084.1	45313080	.	C	A	.	.	MAF_USDA=5.833
NC_035084.1	45313084	.	G	T	.	.	MAF_INRAE=1.667;MAF_USDA=11.31
NC_035084.1	45313186	.	C	T	.	.	MAF_INRAE=21.053
NC_035084.1	45313245	.	C	A	.	.	MAF_INRAE=48.734;MAF_USDA=42.941
NC_035084.1	45313280	.	C	T	.	.	MAF_USDA=8.824
NC_035084.1	45313328	.	T	A	.	.	MAF_USDA=8.197
NC_035084.1	45313349	.	C	T	.	.	MAF_INRAE=10.833;MAF_USDA=5.882
NC_035084.1	45313417	.	C	T	.	.	MAF_USDA=11.176
NC_035084.1	45313696	.	C	T	.	.	MAF_INRAE=4.167;MAF_USDA=6.471
NC_035084.1	45313753	.	C	T	.	.	MAF_USDA=4.098
NC_035084.1	45313867	.	A	G	.	.	MAF_USDA=11.475
NC_035084.1	45313944	.	A	G	.	.	MAF_USDA=20.0
NC_035084.1	45313955	.	T	A	.	.	MAF_INRAE=48.734;MAF_USDA=40.588
NC_035084.1	45314164	.	C	T	.	.	MAF_USDA=2.459
NC_035084.1	45314328	.	C	T	.	.	MAF_USDA=13.115
NC_035084.1	45314371	.	G	T	.	.	MAF_USDA=1.639
NC_035084.1	45314376	.	C	A	.	.	MAF_INRAE=48.734;MAF_USDA=39.412
NC_035084.1	45314558	.	T	A	.	.	MAF_USDA=2.459
NC_035084.1	45314602	.	C	T	.	.	MAF_USDA=12.295
NC_035084.1	45314636	.	G	A	.	.	MAF_INRAE=34.81;MAF_USDA=14.118
NC_035084.1	45314748	.	T	G	.	.	MAF_USDA=7.377
NC_035084.1	45314755	.	A	C	.	.	MAF_USDA=19.412
NC_035084.1	45314779	.	G	C	.	.	MAF_USDA=11.475
NC_035084.1	45314823	.	A	G	.	.	MAF_USDA=6.557
NC_035084.1	45314850	.	T	G	.	.	MAF_INRAE=48.734;MAF_USDA=42.353
NC_035084.1	45314963	.	T	A	.	.	MAF_INRAE=48.734;MAF_USDA=21.765
NC_035084.1	45314976	.	C	A	.	.	MAF_USDA=5.294
NC_035084.1	45315046	.	T	A	.	.	MAF_INRAE=16.667;MAF_USDA=22.941
NC_035084.1	45315088	.	C	T	.	.	MAF_USDA=8.197
NC_035084.1	45315136	.	G	A	.	.	MAF_USDA=2.459
NC_035084.1	45315169	.	A	G	.	.	MAF_INRAE=35.443;MAF_USDA=21.765
NC_035084.1	45315197	.	G	A	.	.	MAF_USDA=4.918
NC_035084.1	45315211	.	G	C	.	.	MAF_USDA=4.098
NC_035084.1	45315405	.	C	G	.	.	MAF_USDA=4.918
NC_035084.1	45315546	.	A	T	.	.	MAF_USDA=4.918
NC_035084.1	45315582	.	G	T	.	.	MAF_USDA=2.459
NC_035084.1	45315605	.	A	G	.	.	MAF_USDA=2.459
NC_035084.1	45315666	.	A	G	.	.	MAF_USDA=1.639
NC_035084.1	45315673	.	T	G	.	.	MAF_USDA=3.279
NC_035084.1	45315782	.	C	A	.	.	MAF_USDA=24.118
NC_035084.1	45315816	.	T	C	.	.	MAF_USDA=24.405
NC_035084.1	45315888	.	T	C	.	.	MAF_USDA=4.118
NC_035084.1	45315905	.	C	A	.	.	MAF_USDA=4.918
NC_035084.1	45315950	.	A	T	.	.	MAF_USDA=15.882
NC_035084.1	45316006	.	C	T	.	.	MAF_USDA=2.941
NC_035084.1	45316061	.	T	C	.	.	MAF_USDA=5.882
NC_035084.1	45316086	.	T	G	.	.	MAF_USDA=5.882
NC_035084.1	45316100	.	G	A	.	.	MAF_USDA=7.647
NC_035084.1	45316141	.	T	C	.	.	MAF_USDA=5.882
NC_035084.1	45316251	.	A	G	.	.	MAF_USDA=4.098
NC_035084.1	45316298	.	A	C	.	.	MAF_USDA=13.934
NC_035084.1	45316342	.	G	A	.	.	MAF_INRAE=33.544;MAF_USDA=14.118
NC_035084.1	45316349	.	A	C	.	.	MAF_INRAE=16.667;MAF_USDA=20.0
NC_035084.1	45316486	.	G	A	.	.	MAF_USDA=2.459
NC_035084.1	45316515	.	T	C	.	.	MAF_USDA=10.833
NC_035084.1	45316567	.	C	A	.	.	MAF_USDA=3.279
NC_035084.1	45316589	.	C	G	.	.	MAF_INRAE=11.392;MAF_USDA=4.118
NC_035084.1	45316604	.	A	G	.	.	MAF_USDA=3.279
NC_035084.1	45316637	.	C	T	.	.	MAF_USDA=1.639
NC_035084.1	45316711	.	G	A	.	.	MAF_USDA=4.098
NC_035084.1	45316724	.	T	G	.	.	MAF_USDA=4.098
NC_035084.1	45316883	.	CA	CG	.	.	MAF_USDA=50.0
NC_035084.1	45316884	.	A	G	.	.	MAF_INRAE=42.105;MAF_USDA=18.852
NC_035084.1	45316921	.	T	G	.	.	MAF_USDA=15.574
NC_035084.1	45316966	.	G	A	.	.	MAF_USDA=4.918
NC_035084.1	45316970	.	T	G	.	.	MAF_USDA=3.279
NC_035084.1	45317117	.	G	A	.	.	MAF_USDA=4.918
NC_035084.1	45317153	.	G	A	.	.	MAF_USDA=2.459
NC_035084.1	45317154	.	G	A	.	.	MAF_USDA=2.459
NC_035084.1	45317155	.	A	G	.	.	MAF_USDA=2.459
NC_035084.1	45317156	.	G	A	.	.	MAF_USDA=2.459
NC_035084.1	45317170	.	T	C	.	.	MAF_INRAE=16.667;MAF_USDA=42.353
NC_035084.1	45317197	.	A	C	.	.	MAF_INRAE=21.053;MAF_USDA=9.836
NC_035084.1	45317201	.	A	C	.	.	MAF_USDA=3.279
NC_035084.1	45317218	.	C	T	.	.	MAF_INRAE=3.333
NC_035084.1	45317220	.	A	G	.	.	MAF_USDA=19.672
NC_035084.1	45317295	.	A	T	.	.	MAF_USDA=4.098
NC_035084.1	45317353	.	A	G	.	.	MAF_INRAE=24.684;MAF_USDA=44.118
NC_035084.1	45317361	.	C	T	.	.	MAF_INRAE=11.392;MAF_USDA=4.706
NC_035084.1	45317460	.	A	T	.	.	MAF_USDA=8.333
NC_035084.1	45318925	.	T	C	.	.	MAF_INRAE=21.053;MAF_USDA=16.471
NC_035084.1	45318981	.	G	A	.	.	MAF_INRAE=46.203;MAF_USDA=43.529
NC_035084.1	45319014	.	A	G	.	.	MAF_USDA=3.279
NC_035084.1	45319030	.	C	T	.	.	MAF_USDA=3.279
NC_035084.1	45319032	.	A	T	.	.	MAF_USDA=3.279
NC_035084.1	45319117	.	T	C	.	.	MAF_USDA=3.279
NC_035084.1	45319142	.	C	G	.	.	MAF_USDA=2.459
NC_035084.1	45319208	.	T	C	.	.	MAF_USDA=4.098
NC_035084.1	45319226	.	A	G	.	.	MAF_USDA=4.098
NC_035084.1	45319285	.	G	A	.	.	MAF_INRAE=11.392;MAF_USDA=7.647
NC_035084.1	45319300	.	A	C	.	.	MAF_USDA=3.279
NC_035084.1	45319324	.	A	T	.	.	MAF_USDA=3.279
NC_035084.1	45319454	.	C	A	.	.	MAF_USDA=3.279
NC_035084.1	45319495	.	C	T	.	.	MAF_USDA=1.639
NC_035084.1	45319520	.	A	G	.	.	MAF_INRAE=11.392;MAF_USDA=20.588
NC_035084.1	45319544	.	G	C	.	.	MAF_USDA=1.639
NC_035084.1	45319643	.	G	A	.	.	MAF_USDA=9.016
NC_035084.1	45319681	.	C	T	.	.	MAF_INRAE=11.392;MAF_USDA=31.765
NC_035084.1	45319689	.	T	C	.	.	MAF_INRAE=16.667;MAF_USDA=30.0
NC_035084.1	45319702	.	C	T	.	.	MAF_USDA=4.098
NC_035084.1	45319704	.	A	T	.	.	MAF_USDA=1.639
NC_035084.1	45319767	.	G	A	.	.	MAF_USDA=11.475
NC_035084.1	45319771	.	G	A	.	.	MAF_USDA=3.279
NC_035084.1	45319781	.	A	G	.	.	MAF_INRAE=12.025;MAF_USDA=27.647
NC_035084.1	45319833	.	C	T	.	.	MAF_INRAE=11.392;MAF_USDA=26.471
NC_035084.1	45319843	.	G	A	.	.	MAF_INRAE=11.392;MAF_USDA=7.059
NC_035084.1	45319882	.	T	G	.	.	MAF_INRAE=11.392;MAF_USDA=31.176
NC_035084.1	45319907	.	C	T	.	.	MAF_USDA=3.279
NC_035084.1	45319992	.	T	C	.	.	MAF_USDA=4.098
NC_035084.1	45320008	.	A	T	.	.	MAF_USDA=4.098
NC_035084.1	45320011	.	T	G	.	.	MAF_USDA=22.131
NC_035084.1	45320048	.	T	C	.	.	MAF_INRAE=11.392;MAF_USDA=4.118
NC_035084.1	45320092	.	A	C	.	.	MAF_USDA=4.098
NC_035084.1	45320143	.	C	T	.	.	MAF_USDA=4.098
NC_035084.1	45320155	.	C	T	.	.	MAF_USDA=4.118
NC_035084.1	45320160	.	G	T	.	.	MAF_USDA=4.098
NC_035084.1	45320192	.	C	T	.	.	MAF_INRAE=11.392;MAF_USDA=31.548
NC_035084.1	45320220	.	T	A	.	.	MAF_USDA=4.098
NC_035084.1	45320222	.	T	C	.	.	MAF_USDA=4.098
NC_035084.1	45320242	.	C	T	.	.	MAF_INRAE=5.0;MAF_USDA=1.639
NC_035084.1	45320311	.	G	A	.	.	MAF_USDA=2.941
NC_035084.1	45320317	.	A	T	.	.	MAF_USDA=3.279
NC_035084.1	45320390	.	T	C	.	.	MAF_USDA=4.098
NC_035084.1	45320419	.	C	T	.	.	MAF_USDA=20.492
NC_035084.1	45320432	.	G	T	.	.	MAF_INRAE=10.0;MAF_USDA=5.882
NC_035084.1	45320438	.	T	C	.	.	MAF_INRAE=34.177;MAF_USDA=15.294
NC_035084.1	45320450	.	A	C	.	.	MAF_USDA=3.279
NC_035084.1	45320465	.	C	T	.	.	MAF_INRAE=34.177;MAF_USDA=22.353
NC_035084.1	45320575	.	G	A	.	.	MAF_USDA=3.279
NC_035084.1	45320664	.	C	T	.	.	MAF_INRAE=11.392;MAF_USDA=4.167
NC_035084.1	45320686	.	C	A	.	.	MAF_USDA=8.824
NC_035084.1	45320691	.	A	C	.	.	MAF_USDA=3.279
NC_035084.1	45320733	.	TGATCCCCAATTAGA	TGATCCCCAATTAGT	.	.	MAF_USDA=18.75
NC_035084.1	45320747	.	A	T	.	.	MAF_INRAE=24.051
NC_035084.1	45320843	.	T	C	.	.	MAF_INRAE=34.177;MAF_USDA=12.353
NC_035084.1	45320848	.	C	T	.	.	MAF_USDA=3.279
NC_035084.1	45320868	.	C	A	.	.	MAF_INRAE=45.57;MAF_USDA=46.471
NC_035084.1	45320907	.	G	A	.	.	MAF_USDA=4.918
NC_035084.1	45320909	.	G	T	.	.	MAF_INRAE=38.333
NC_035084.1	45320911	.	C	A	.	.	MAF_INRAE=38.333;MAF_USDA=14.583
NC_035084.1	45320913	.	G	A	.	.	MAF_INRAE=38.333;MAF_USDA=14.583
NC_035084.1	45320916	.	A	G	.	.	MAF_INRAE=38.333;MAF_USDA=8.824
NC_035084.1	45320919	.	C	T	.	.	MAF_INRAE=11.392;MAF_USDA=4.706
NC_035084.1	45320942	.	C	T	.	.	MAF_USDA=5.738
NC_035084.1	45321037	.	T	C	.	.	MAF_INRAE=34.177;MAF_USDA=11.765
NC_035084.1	45321056	.	G	T	.	.	MAF_USDA=6.557
NC_035084.1	45321235	.	G	A	.	.	MAF_USDA=7.377
NC_035084.1	45321323	.	T	A	.	.	MAF_INRAE=16.667;MAF_USDA=9.412
NC_035084.1	45321429	.	G	T	.	.	MAF_USDA=9.412
NC_035084.1	45321487	.	C	T	.	.	MAF_USDA=1.639
NC_035084.1	45321493	.	T	G	.	.	MAF_INRAE=33.544;MAF_USDA=18.235
NC_035084.1	45321529	.	T	A	.	.	MAF_USDA=4.918
NC_035084.1	45321552	.	G	C	.	.	MAF_INRAE=46.835;MAF_USDA=44.706
NC_035084.1	45321593	.	A	C	.	.	MAF_INRAE=41.772
NC_035084.1	45321630	.	A	G	.	.	MAF_USDA=4.918
NC_035084.1	45321689	.	A	T	.	.	MAF_USDA=9.412
NC_035084.1	45321774	.	T	G	.	.	MAF_INRAE=33.544;MAF_USDA=17.647
NC_035084.1	45321847	.	C	A	.	.	MAF_INRAE=10.759;MAF_USDA=8.824
NC_035084.1	45321851	.	C	T	.	.	MAF_INRAE=1.667;MAF_USDA=10.588
NC_035084.1	45321916	.	A	G	.	.	MAF_INRAE=16.667;MAF_USDA=33.529
NC_035084.1	45321918	.	A	G	.	.	MAF_USDA=1.639
NC_035084.1	45321922	.	T	G	.	.	MAF_USDA=2.459
NC_035084.1	45321936	.	C	T	.	.	MAF_USDA=10.417
NC_035084.1	45322015	.	G	A	.	.	MAF_USDA=1.639
NC_035084.1	45322073	.	G	A	.	.	MAF_INRAE=16.667;MAF_USDA=33.735
NC_035084.1	45322107	.	T	G	.	.	MAF_INRAE=24.051;MAF_USDA=37.952
NC_035084.1	45322207	.	C	T	.	.	MAF_USDA=4.237
NC_035084.1	45322268	.	C	G	.	.	MAF_USDA=10.169
NC_035084.1	45322334	.	G	A	.	.	MAF_USDA=2.586
NC_035084.1	45322338	.	T	G	.	.	MAF_USDA=1.724
NC_035084.1	45322366	.	T	G	.	.	MAF_USDA=5.172
NC_035084.1	45322473	.	C	T	.	.	MAF_INRAE=39.873;MAF_USDA=17.47
NC_035084.1	45322496	.	C	T	.	.	MAF_USDA=13.253
NC_035084.1	45332182	.	T	C	.	.	MAF_USDA=10.588
NC_035084.1	45332234	.	A	T	.	.	MAF_USDA=15.294
NC_035084.1	45332240	.	C	A	.	.	MAF_USDA=4.918
NC_035084.1	45332280	.	C	G	.	.	MAF_INRAE=8.333;MAF_USDA=15.882
NC_035084.1	45332282	.	C	A	.	.	MAF_USDA=4.098
NC_035084.1	45332336	.	T	G	.	.	MAF_USDA=7.377
NC_035084.1	45332370	.	G	T	.	.	MAF_USDA=4.918
NC_035084.1	45332371	.	G	A	.	.	MAF_USDA=4.918
NC_035084.1	45332389	.	A	T	.	.	MAF_USDA=9.836
NC_035084.1	45332398	.	T	C	.	.	MAF_USDA=12.295
NC_035084.1	45332483	.	C	T	.	.	MAF_INRAE=7.5;MAF_USDA=15.294
NC_035084.1	45332492	.	T	G	.	.	MAF_USDA=12.295
NC_035084.1	45332495	.	C	T	.	.	MAF_INRAE=7.5;MAF_USDA=15.294
NC_035084.1	45332587	.	G	A	.	.	MAF_USDA=4.098
NC_035084.1	45332597	.	G	T	.	.	MAF_INRAE=7.5;MAF_USDA=15.882
NC_035084.1	45332602	.	T	C	.	.	MAF_INRAE=15.833;MAF_USDA=10.588
NC_035084.1	45332632	.	A	T	.	.	MAF_INRAE=7.5;MAF_USDA=14.118
NC_035084.1	45332681	.	A	C	.	.	MAF_USDA=12.295
NC_035084.1	45332691	.	C	G	.	.	MAF_INRAE=7.5;MAF_USDA=15.294
NC_035084.1	45332801	.	C	T	.	.	MAF_INRAE=16.667;MAF_USDA=11.176
NC_035084.1	45332824	.	T	A	.	.	MAF_INRAE=39.873;MAF_USDA=16.471
NC_035084.1	45332825	.	G	T	.	.	MAF_INRAE=7.5;MAF_USDA=14.706
NC_035084.1	45332827	.	T	G	.	.	MAF_INRAE=7.5;MAF_USDA=14.706
NC_035084.1	45332848	.	G	A	.	.	MAF_USDA=12.295
NC_035084.1	45332889	.	C	A	.	.	MAF_INRAE=7.5;MAF_USDA=22.941
NC_035084.1	45332929	.	C	A	.	.	MAF_INRAE=7.5;MAF_USDA=14.118
NC_035084.1	45332935	.	G	A	.	.	MAF_USDA=2.353
NC_035084.1	45332943	.	T	C	.	.	MAF_INRAE=7.5;MAF_USDA=14.706
NC_035084.1	45332953	.	A	G	.	.	MAF_USDA=13.934
NC_035084.1	45332967	.	C	T	.	.	MAF_INRAE=7.5;MAF_USDA=3.279
NC_035084.1	45332988	.	A	C	.	.	MAF_USDA=12.295
NC_035084.1	45332999	.	C	A	.	.	MAF_USDA=4.167
NC_035084.1	45333029	.	T	A	.	.	MAF_INRAE=7.5;MAF_USDA=14.706
NC_035084.1	45333071	.	T	A	.	.	MAF_INRAE=10.833;MAF_USDA=8.333
NC_035084.1	45333083	.	A	C	.	.	MAF_INRAE=39.241;MAF_USDA=17.059
NC_035084.1	45333143	.	G	A	.	.	MAF_USDA=12.295
NC_035084.1	45333154	.	A	G	.	.	MAF_INRAE=42.405;MAF_USDA=21.765
NC_035084.1	45333211	.	A	G	.	.	MAF_USDA=16.471
NC_035084.1	45333274	.	G	A	.	.	MAF_INRAE=7.5;MAF_USDA=16.667
NC_035084.1	45333322	.	G	A	.	.	MAF_INRAE=39.167;MAF_USDA=18.75
NC_035084.1	45333337	.	C	A	.	.	MAF_USDA=16.393
NC_035084.1	45333347	.	A	G	.	.	MAF_USDA=11.475
NC_035084.1	45333356	.	A	G	.	.	MAF_INRAE=7.5
NC_035084.1	45333383	.	G	C	.	.	MAF_USDA=13.934
NC_035084.1	45333384	.	C	G	.	.	MAF_USDA=6.557
NC_035084.1	45333424	.	G	A	.	.	MAF_USDA=3.279
NC_035084.1	45333462	.	C	A	.	.	MAF_USDA=8.197
NC_035084.1	45333512	.	C	T	.	.	MAF_USDA=4.918
NC_035084.1	45333647	.	G	C	.	.	MAF_INRAE=7.5
NC_035084.1	45333671	.	C	A	.	.	MAF_INRAE=12.658;MAF_USDA=12.353
NC_035084.1	45333672	.	A	C	.	.	MAF_INRAE=5.0
NC_035084.1	45333677	.	T	C	.	.	MAF_INRAE=25.316;MAF_USDA=37.647
NC_035084.1	45333799	.	C	T	.	.	MAF_USDA=10.588
NC_035084.1	45333913	.	C	A	.	.	MAF_INRAE=41.772;MAF_USDA=21.765
NC_035084.1	45333936	.	T	G	.	.	MAF_INRAE=8.228;MAF_USDA=8.235
NC_035084.1	45333971	.	A	T	.	.	MAF_USDA=1.639
NC_035084.1	45334056	.	G	A	.	.	MAF_INRAE=7.5
NC_035084.1	45334057	.	G	T	.	.	MAF_USDA=4.098
NC_035084.1	45334086	.	C	T	.	.	MAF_INRAE=44.937;MAF_USDA=26.471
NC_035084.1	45334126	.	C	T	.	.	MAF_USDA=1.639
NC_035084.1	45334167	.	A	T	.	.	MAF_INRAE=41.139;MAF_USDA=22.941
NC_035084.1	45334243	.	G	A	.	.	MAF_USDA=1.765
NC_035084.1	45334399	.	T	G	.	.	MAF_USDA=18.235
NC_035084.1	45334477	.	A	C	.	.	MAF_USDA=2.459
NC_035084.1	45334490	.	G	A	.	.	MAF_INRAE=41.772;MAF_USDA=22.353
NC_035084.1	45334541	.	A	G	.	.	MAF_INRAE=7.5
NC_035084.1	45334557	.	A	C	.	.	MAF_USDA=25.882
NC_035084.1	45334585	.	T	C	.	.	MAF_USDA=4.098
NC_035084.1	45334627	.	C	G	.	.	MAF_INRAE=41.772;MAF_USDA=22.353
NC_035084.1	45334721	.	T	A	.	.	MAF_INRAE=21.667;MAF_USDA=32.941
NC_035084.1	45334763	.	T	A	.	.	MAF_USDA=3.529
NC_035084.1	45334770	.	T	A	.	.	MAF_USDA=15.574
NC_035084.1	45334833	.	T	C	.	.	MAF_USDA=1.639
NC_035084.1	45334897	.	A	G	.	.	MAF_INRAE=15.0;MAF_USDA=14.286
NC_035084.1	45335264	.	C	G	.	.	MAF_INRAE=25.833;MAF_USDA=35.417
NC_035084.1	45335269	.	C	T	.	.	MAF_USDA=10.417
NC_035084.1	45335316	.	G	A	.	.	MAF_USDA=3.333
NC_035084.1	45335327	.	C	T	.	.	MAF_USDA=11.905
NC_035084.1	45335345	.	G	T	.	.	MAF_INRAE=41.772;MAF_USDA=32.738
NC_035084.1	45335395	.	G	C	.	.	MAF_INRAE=29.167;MAF_USDA=19.412
NC_035084.1	45335397	.	A	C	.	.	MAF_INRAE=29.167;MAF_USDA=18.824
NC_035084.1	45335467	.	A	G	.	.	MAF_INRAE=24.051;MAF_USDA=24.706
NC_035084.1	45335524	.	C	G	.	.	MAF_USDA=1.639
NC_035084.1	45335549	.	G	A	.	.	MAF_USDA=4.167
NC_035084.1	45335647	.	C	T	.	.	MAF_USDA=4.098
NC_035084.1	45335679	.	T	C	.	.	MAF_USDA=1.639
NC_035084.1	45335688	.	T	A	.	.	MAF_INRAE=24.167
NC_035084.1	45335730	.	G	C	.	.	MAF_INRAE=20.886;MAF_USDA=22.353
NC_035084.1	45335757	.	C	A	.	.	MAF_INRAE=16.667;MAF_USDA=11.176
NC_035084.1	45335769	.	G	A	.	.	MAF_INRAE=41.772;MAF_USDA=25.294
NC_035084.1	45335840	.	T	C	.	.	MAF_INRAE=20.886;MAF_USDA=23.81
NC_035084.1	45335860	.	C	T	.	.	MAF_INRAE=20.886;MAF_USDA=10.0
NC_035084.1	45335886	.	A	G	.	.	MAF_INRAE=20.253;MAF_USDA=21.765
NC_035084.1	45335987	.	G	A	.	.	MAF_INRAE=20.886;MAF_USDA=21.765
NC_035084.1	45336031	.	T	C	.	.	MAF_INRAE=37.342;MAF_USDA=18.75
NC_035084.1	45336183	.	T	C	.	.	MAF_INRAE=41.772;MAF_USDA=22.353
NC_035084.1	45336251	.	G	A	.	.	MAF_INRAE=24.684;MAF_USDA=40.588
NC_035084.1	45336256	.	G	A	.	.	MAF_USDA=4.706
NC_035084.1	45336262	.	A	G	.	.	MAF_USDA=4.918
NC_035084.1	45336286	.	G	T	.	.	MAF_USDA=3.279
NC_035084.1	45336330	.	C	T	.	.	MAF_USDA=14.583
NC_035084.1	45336335	.	C	T	.	.	MAF_USDA=4.167
NC_035084.1	45336347	.	C	A	.	.	MAF_USDA=4.167
NC_035084.1	45336369	.	A	T	.	.	MAF_USDA=1.639
NC_035084.1	45336371	.	C	T	.	.	MAF_USDA=4.918
NC_035084.1	45336372	.	C	T	.	.	MAF_USDA=4.918
NC_035084.1	45336430	.	T	G	.	.	MAF_USDA=6.557
NC_035084.1	45336490	.	G	T	.	.	MAF_INRAE=16.667;MAF_USDA=10.714
NC_035084.1	45336535	.	A	C	.	.	MAF_INRAE=46.835;MAF_USDA=34.524
NC_035084.1	45336542	.	A	C	.	.	MAF_USDA=2.083
NC_035084.1	45336593	.	C	A	.	.	MAF_INRAE=7.595;MAF_USDA=15.476
NC_035084.1	45336595	.	A	G	.	.	MAF_USDA=5.833
NC_035084.1	45336617	.	G	A	.	.	MAF_USDA=1.667
NC_035084.1	45336708	.	T	G	.	.	MAF_USDA=1.639
NC_035084.1	45336767	.	A	T	.	.	MAF_USDA=1.639
NC_035084.1	45336772	.	G	T	.	.	MAF_INRAE=20.886
NC_035084.1	45336854	.	T	C	.	.	MAF_INRAE=20.886;MAF_USDA=28.824
NC_035084.1	45336922	.	G	A	.	.	MAF_INRAE=20.253;MAF_USDA=28.824
NC_035084.1	45336948	.	G	T	.	.	MAF_INRAE=27.215;MAF_USDA=4.118
NC_035084.1	45337025	.	C	T	.	.	MAF_INRAE=24.051;MAF_USDA=6.471
NC_035084.1	45337153	.	T	A	.	.	MAF_INRAE=21.053;MAF_USDA=3.279
NC_035084.1	45337298	.	T	C	.	.	MAF_INRAE=20.886;MAF_USDA=29.412
NC_035084.1	45337318	.	A	G	.	.	MAF_USDA=33.333
NC_035084.1	45337323	.	T	C	.	.	MAF_INRAE=20.886;MAF_USDA=21.084
NC_035084.1	45337367	.	T	C	.	.	MAF_USDA=3.279
NC_035084.1	45337375	.	T	C	.	.	MAF_USDA=1.639
NC_035084.1	45337511	.	A	G	.	.	MAF_INRAE=20.886;MAF_USDA=28.235
NC_035084.1	45337608	.	A	G	.	.	MAF_USDA=4.706
NC_035084.1	45337787	.	G	A	.	.	MAF_USDA=5.882
NC_035084.1	45337796	.	C	T	.	.	MAF_INRAE=20.886;MAF_USDA=28.824
NC_035084.1	45337883	.	A	G	.	.	MAF_INRAE=20.886;MAF_USDA=28.824
NC_035084.1	45337889	.	T	A	.	.	MAF_USDA=17.059
NC_035084.1	45337928	.	C	T	.	.	MAF_INRAE=20.886;MAF_USDA=28.571
NC_035084.1	45337939	.	G	C	.	.	MAF_INRAE=20.886;MAF_USDA=28.571
NC_035084.1	45337944	.	C	G	.	.	MAF_INRAE=20.886;MAF_USDA=28.313
NC_035084.1	45337988	.	C	T	.	.	MAF_INRAE=20.886;MAF_USDA=29.412
NC_035084.1	45338015	.	C	A	.	.	MAF_INRAE=20.886;MAF_USDA=28.689
NC_035084.1	45338074	.	C	A	.	.	MAF_INRAE=20.253
NC_035084.1	45338140	.	G	A	.	.	MAF_INRAE=9.167;MAF_USDA=2.459
NC_035084.1	45338188	.	G	A	.	.	MAF_INRAE=20.886;MAF_USDA=28.824
NC_035084.1	45338230	.	T	C	.	.	MAF_INRAE=20.886;MAF_USDA=29.412
NC_035084.1	45338245	.	T	C	.	.	MAF_INRAE=24.167;MAF_USDA=30.588
NC_035084.1	45338278	.	T	G	.	.	MAF_INRAE=42.405;MAF_USDA=28.235
NC_035084.1	45338298	.	C	A	.	.	MAF_INRAE=20.886;MAF_USDA=28.824
NC_035084.1	45338335	.	T	C	.	.	MAF_USDA=1.667
NC_035084.1	45338340	.	A	T	.	.	MAF_INRAE=35.0;MAF_USDA=33.333
NC_035084.1	45338351	.	A	T	.	.	MAF_INRAE=36.667
NC_035084.1	45338414	.	T	C	.	.	MAF_INRAE=20.886;MAF_USDA=29.412
NC_035084.1	45338415	.	G	A	.	.	MAF_INRAE=16.667;MAF_USDA=19.412
NC_035084.1	45338490	.	G	C	.	.	MAF_INRAE=20.886;MAF_USDA=35.417
NC_035084.1	45338575	.	G	T	.	.	MAF_INRAE=10.526;MAF_USDA=27.869
NC_035084.1	45338680	.	A	G	.	.	MAF_INRAE=41.139;MAF_USDA=22.353
NC_035084.1	45338768	.	C	T	.	.	MAF_INRAE=41.772;MAF_USDA=22.353
NC_035084.1	45338875	.	G	C	.	.	MAF_INRAE=15.833;MAF_USDA=18.235
NC_035084.1	45338957	.	C	A	.	.	MAF_USDA=3.279
NC_035084.1	45338965	.	T	C	.	.	MAF_USDA=1.639
NC_035084.1	45338987	.	A	C	.	.	MAF_USDA=4.918
NC_035084.1	45339070	.	C	T	.	.	MAF_INRAE=18.987
NC_035084.1	45339073	.	A	T	.	.	MAF_INRAE=38.333;MAF_USDA=10.417
NC_035084.1	45339113	.	A	T	.	.	MAF_INRAE=39.167
NC_035084.1	45339154	.	C	T	.	.	MAF_INRAE=21.667
NC_035084.1	45339155	.	T	C	.	.	MAF_INRAE=21.667
NC_035084.1	45339178	.	G	C	.	.	MAF_INRAE=13.924;MAF_USDA=27.647
NC_035084.1	45339198	.	T	A	.	.	MAF_USDA=5.738
NC_035084.1	45339205	.	A	T	.	.	MAF_USDA=3.279
NC_035084.1	45339228	.	A	T	.	.	MAF_INRAE=8.228;MAF_USDA=17.647
NC_035084.1	45339235	.	C	A	.	.	MAF_INRAE=20.886;MAF_USDA=29.412
NC_035084.1	45339246	.	T	G	.	.	MAF_USDA=1.639
NC_035084.1	45339264	.	C	A	.	.	MAF_INRAE=21.519;MAF_USDA=35.882
NC_035084.1	45339280	.	A	C	.	.	MAF_INRAE=20.253;MAF_USDA=29.412
NC_035084.1	45339299	.	T	G	.	.	MAF_USDA=9.836
NC_035084.1	45339391	.	A	C	.	.	MAF_INRAE=20.886;MAF_USDA=25.294
NC_035084.1	45339405	.	C	T	.	.	MAF_INRAE=20.886;MAF_USDA=28.824
NC_035084.1	45339406	.	A	G	.	.	MAF_INRAE=24.167;MAF_USDA=24.118
NC_035084.1	45339436	.	G	T	.	.	MAF_INRAE=21.053;MAF_USDA=4.918
NC_035084.1	45339451	.	G	A	.	.	MAF_USDA=1.639
NC_035084.1	45339452	.	T	C	.	.	MAF_USDA=7.377
NC_035084.1	45339661	.	G	A	.	.	MAF_INRAE=8.228;MAF_USDA=10.0
NC_035084.1	45339676	.	G	A	.	.	MAF_USDA=6.25
NC_035084.1	45339715	.	A	T	.	.	MAF_INRAE=20.253;MAF_USDA=33.333
NC_035084.1	45339753	.	A	T	.	.	MAF_INRAE=20.886;MAF_USDA=29.412
NC_035084.1	45339804	.	A	G	.	.	MAF_USDA=8.333
NC_035084.1	45339895	.	A	T	.	.	MAF_USDA=1.639
NC_035084.1	45339919	.	A	G	.	.	MAF_USDA=10.656
NC_035084.1	45339972	.	A	T	.	.	MAF_INRAE=20.886;MAF_USDA=29.412
NC_035084.1	45339976	.	A	G	.	.	MAF_INRAE=24.167;MAF_USDA=30.588
NC_035084.1	45339994	.	C	A	.	.	MAF_USDA=1.639
NC_035084.1	45340045	.	G	A	.	.	MAF_INRAE=8.228;MAF_USDA=10.0
NC_035084.1	45340057	.	G	A	.	.	MAF_INRAE=10.526
NC_035084.1	45340100	.	C	A	.	.	MAF_INRAE=41.772;MAF_USDA=22.353
NC_035084.1	45340102	.	C	G	.	.	MAF_USDA=1.639
NC_035084.1	45340118	.	G	A	.	.	MAF_INRAE=10.0;MAF_USDA=5.882
NC_035084.1	45340150	.	C	T	.	.	MAF_INRAE=21.053;MAF_USDA=4.918
NC_035084.1	45340491	.	T	C	.	.	MAF_INRAE=8.228;MAF_USDA=8.333
NC_035084.1	45340529	.	C	G	.	.	MAF_INRAE=41.772;MAF_USDA=24.118
NC_035084.1	45340586	.	G	A	.	.	MAF_USDA=11.765
NC_035084.1	45340604	.	T	C	.	.	MAF_USDA=4.098
NC_035084.1	45340619	.	T	C	.	.	MAF_INRAE=32.911;MAF_USDA=32.353
NC_035084.1	45340733	.	C	T	.	.	MAF_USDA=5.738
NC_035084.1	45340807	.	T	A	.	.	MAF_INRAE=8.228;MAF_USDA=12.941
NC_035084.1	45340832	.	G	T	.	.	MAF_USDA=6.557
NC_035084.1	45340873	.	C	G	.	.	MAF_INRAE=8.228;MAF_USDA=2.941
NC_035084.1	45340885	.	T	G	.	.	MAF_USDA=5.882
NC_035084.1	45340905	.	C	A	.	.	MAF_USDA=5.882
NC_035084.1	45340942	.	C	T	.	.	MAF_USDA=3.333
NC_035084.1	45341025	.	A	T	.	.	MAF_USDA=8.333
NC_035084.1	45341089	.	A	G	.	.	MAF_INRAE=32.911;MAF_USDA=32.353
NC_035084.1	45341153	.	G	T	.	.	MAF_USDA=1.639
NC_035084.1	45341197	.	A	G	.	.	MAF_INRAE=33.544;MAF_USDA=34.118
NC_035084.1	45341260	.	G	T	.	.	MAF_USDA=8.197
NC_035084.1	45341265	.	G	T	.	.	MAF_INRAE=33.544;MAF_USDA=34.706
NC_035084.1	45341274	.	T	C	.	.	MAF_USDA=8.333
NC_035084.1	45341281	.	T	A	.	.	MAF_INRAE=33.544;MAF_USDA=34.706
NC_035084.1	45341287	.	T	C	.	.	MAF_USDA=4.918
NC_035084.1	45341289	.	A	C	.	.	MAF_USDA=8.333
NC_035084.1	45341390	.	A	T	.	.	MAF_INRAE=32.911;MAF_USDA=10.417
NC_035084.1	45341453	.	C	T	.	.	MAF_USDA=3.279
NC_035084.1	45341463	.	A	G	.	.	MAF_INRAE=41.139;MAF_USDA=47.647
NC_035084.1	45341534	.	C	T	.	.	MAF_INRAE=8.228;MAF_USDA=8.235
NC_035084.1	45341552	.	C	T	.	.	MAF_USDA=6.557
NC_035084.1	45341628	.	A	T	.	.	MAF_INRAE=33.544;MAF_USDA=32.353
NC_035084.1	45341704	.	G	T	.	.	MAF_INRAE=41.772;MAF_USDA=46.471
NC_035084.1	45341819	.	C	T	.	.	MAF_USDA=8.333
NC_035084.1	45341825	.	A	C	.	.	MAF_INRAE=32.911;MAF_USDA=32.941
NC_035084.1	45341868	.	A	T	.	.	MAF_INRAE=5.0;MAF_USDA=11.765
NC_035084.1	45341869	.	C	T	.	.	MAF_INRAE=5.0;MAF_USDA=11.765
NC_035084.1	45341880	.	C	T	.	.	MAF_INRAE=32.911;MAF_USDA=7.647
NC_035084.1	45341893	.	G	T	.	.	MAF_INRAE=23.333;MAF_USDA=23.529
NC_035084.1	45341938	.	G	T	.	.	MAF_USDA=1.639
NC_035084.1	45341998	.	C	T	.	.	MAF_USDA=8.333
NC_035084.1	45342038	.	C	T	.	.	MAF_USDA=1.639
NC_035084.1	45342095	.	G	A	.	.	MAF_USDA=4.098
NC_035084.1	45342320	.	A	T	.	.	MAF_USDA=4.167
NC_035084.1	45342338	.	G	A	.	.	MAF_INRAE=8.228;MAF_USDA=2.941
NC_035084.1	45342351	.	C	A	.	.	MAF_INRAE=8.861;MAF_USDA=8.197
NC_035084.1	45342359	.	T	G	.	.	MAF_USDA=3.279
NC_035084.1	45342372	.	G	T	.	.	MAF_INRAE=8.228;MAF_USDA=2.941
NC_035084.1	45342417	.	G	A	.	.	MAF_INRAE=16.667;MAF_USDA=10.588
NC_035084.1	45342442	.	G	A	.	.	MAF_INRAE=10.0;MAF_USDA=9.412
NC_035084.1	45342447	.	T	G	.	.	MAF_USDA=7.377
NC_035084.1	45342487	.	A	G	.	.	MAF_INRAE=8.228;MAF_USDA=3.279
NC_035084.1	45342492	.	A	G	.	.	MAF_USDA=1.639
NC_035084.1	45342514	.	G	T	.	.	MAF_INRAE=41.139;MAF_USDA=50.0
NC_035084.1	45342565	.	T	C	.	.	MAF_USDA=1.667
NC_035084.1	45342704	.	A	G	.	.	MAF_USDA=1.639
NC_035084.1	45342710	.	C	T	.	.	MAF_INRAE=32.911;MAF_USDA=35.294
NC_035084.1	45342722	.	T	C	.	.	MAF_INRAE=32.911;MAF_USDA=21.311
NC_035084.1	45342805	.	G	A	.	.	MAF_USDA=1.667
NC_035084.1	45342835	.	G	T	.	.	MAF_INRAE=8.228;MAF_USDA=2.941
NC_035084.1	45342836	.	A	T	.	.	MAF_INRAE=7.5;MAF_USDA=2.941
NC_035084.1	45342964	.	A	T	.	.	MAF_USDA=1.639
NC_035084.1	45342985	.	C	T	.	.	MAF_USDA=4.098
NC_035084.1	45343030	.	T	G	.	.	MAF_USDA=4.167
NC_035084.1	45343191	.	C	T	.	.	MAF_USDA=2.459
NC_035084.1	45343243	.	G	T	.	.	MAF_USDA=6.471
NC_035084.1	45343286	.	C	A	.	.	MAF_INRAE=20.833;MAF_USDA=21.176
NC_035084.1	45343355	.	C	T	.	.	MAF_INRAE=41.139;MAF_USDA=48.824
NC_035084.1	45343422	.	G	A	.	.	MAF_USDA=1.639
NC_035084.1	45343464	.	C	G	.	.	MAF_USDA=1.639
NC_035084.1	45343499	.	G	A	.	.	MAF_USDA=8.333
NC_035084.1	45343515	.	T	A	.	.	MAF_INRAE=32.911;MAF_USDA=34.118
NC_035084.1	45343616	.	A	G	.	.	MAF_USDA=17.647
NC_035084.1	45343619	.	A	G	.	.	MAF_INRAE=32.5;MAF_USDA=4.918
NC_035084.1	45343640	.	G	A	.	.	MAF_INRAE=8.228;MAF_USDA=2.083
NC_035084.1	45343697	.	T	A	.	.	MAF_USDA=5.738
NC_035084.1	45343733	.	G	A	.	.	MAF_INRAE=8.228;MAF_USDA=3.529
NC_035084.1	45343805	.	G	A	.	.	MAF_USDA=4.167
NC_035084.1	45343909	.	T	C	.	.	MAF_USDA=5.882
NC_035084.1	45343986	.	T	G	.	.	MAF_INRAE=41.139;MAF_USDA=50.0
NC_035084.1	45344002	.	C	T	.	.	MAF_INRAE=21.667;MAF_USDA=21.176
NC_035084.1	45344035	.	G	A	.	.	MAF_USDA=2.459
NC_035084.1	45344050	.	G	C	.	.	MAF_INRAE=41.772;MAF_USDA=47.059
NC_035084.1	45344053	.	C	A	.	.	MAF_INRAE=16.667;MAF_USDA=11.176
NC_035084.1	45344090	.	C	T	.	.	MAF_USDA=2.459
NC_035084.1	45344221	.	T	C	.	.	MAF_INRAE=34.177;MAF_USDA=35.294
NC_035084.1	45344225	.	A	G	.	.	MAF_INRAE=35.0;MAF_USDA=35.294
NC_035084.1	45344226	.	T	C	.	.	MAF_INRAE=35.0;MAF_USDA=35.882
NC_035084.1	45344244	.	A	G	.	.	MAF_INRAE=34.177;MAF_USDA=35.294
NC_035084.1	45344294	.	C	T	.	.	MAF_INRAE=33.544;MAF_USDA=30.588
NC_035084.1	45344303	.	G	A	.	.	MAF_USDA=1.639
NC_035084.1	45344384	.	C	G	.	.	MAF_USDA=2.459
NC_035084.1	45344444	.	C	T	.	.	MAF_USDA=8.333
NC_035084.1	45344552	.	G	T	.	.	MAF_INRAE=8.861;MAF_USDA=1.639
NC_035084.1	45344622	.	T	G	.	.	MAF_INRAE=33.544;MAF_USDA=36.471
NC_035084.1	45344628	.	C	G	.	.	MAF_INRAE=8.228;MAF_USDA=15.882
NC_035084.1	45344638	.	A	T	.	.	MAF_INRAE=33.544;MAF_USDA=37.059
NC_035084.1	45344653	.	G	A	.	.	MAF_INRAE=16.667;MAF_USDA=13.529
NC_035084.1	45344654	.	C	T	.	.	MAF_INRAE=8.228;MAF_USDA=15.882
NC_035084.1	45344673	.	C	T	.	.	MAF_INRAE=8.228;MAF_USDA=16.471
NC_035084.1	45344674	.	G	A	.	.	MAF_USDA=1.639
NC_035084.1	45344916	.	G	A	.	.	MAF_INRAE=41.772;MAF_USDA=45.882
NC_035084.1	45344944	.	T	C	.	.	MAF_USDA=2.459
NC_035084.1	45345034	.	T	G	.	.	MAF_INRAE=8.228;MAF_USDA=16.471
NC_035084.1	45345108	.	A	G	.	.	MAF_INRAE=21.053
NC_035084.1	45345174	.	C	T	.	.	MAF_INRAE=42.405;MAF_USDA=48.824
NC_035084.1	45345348	.	C	T	.	.	MAF_INRAE=8.228;MAF_USDA=16.471
NC_035084.1	45345439	.	T	G	.	.	MAF_USDA=1.639
NC_035084.1	45345565	.	T	C	.	.	MAF_USDA=2.459
NC_035084.1	45345591	.	G	A	.	.	MAF_INRAE=22.785;MAF_USDA=2.941
NC_035084.1	45345666	.	G	A	.	.	MAF_USDA=1.639
NC_035084.1	45345837	.	G	T	.	.	MAF_INRAE=15.833;MAF_USDA=15.294
NC_035084.1	45345880	.	A	G	.	.	MAF_INRAE=41.772;MAF_USDA=47.647
NC_035084.1	45345881	.	C	A	.	.	MAF_USDA=3.279
NC_035084.1	45345882	.	A	G	.	.	MAF_USDA=2.459
NC_035084.1	45345904	.	T	A	.	.	MAF_USDA=6.557
NC_035084.1	45345913	.	T	G	.	.	MAF_INRAE=32.911;MAF_USDA=32.941
NC_035084.1	45345957	.	A	C	.	.	MAF_USDA=3.279
NC_035084.1	45345994	.	C	T	.	.	MAF_INRAE=39.241;MAF_USDA=35.882
NC_035084.1	45346057	.	C	T	.	.	MAF_USDA=1.639
NC_035084.1	45346065	.	C	A	.	.	MAF_USDA=1.639
NC_035084.1	45346088	.	C	T	.	.	MAF_USDA=1.639
NC_035084.1	45346157	.	A	C	.	.	MAF_INRAE=33.544;MAF_USDA=36.471
NC_035084.1	45346307	.	T	A	.	.	MAF_USDA=1.639
NC_035084.1	45346321	.	A	C	.	.	MAF_USDA=4.098
NC_035084.1	45346340	.	C	T	.	.	MAF_INRAE=16.667;MAF_USDA=15.882
NC_035084.1	45346385	.	G	A	.	.	MAF_INRAE=33.544;MAF_USDA=36.471
NC_035084.1	45346496	.	T	C	.	.	MAF_INRAE=26.582;MAF_USDA=14.118
NC_035084.1	45346516	.	C	T	.	.	MAF_USDA=2.459
NC_035084.1	45346577	.	C	A	.	.	MAF_INRAE=33.544;MAF_USDA=29.412
NC_035084.1	45346644	.	C	T	.	.	MAF_USDA=1.639
NC_035084.1	45346683	.	T	G	.	.	MAF_USDA=13.115
NC_035084.1	45346687	.	A	G	.	.	MAF_INRAE=17.5;MAF_USDA=11.176
NC_035084.1	45346762	.	G	C	.	.	MAF_USDA=18.75
NC_035084.1	45346851	.	T	C	.	.	MAF_INRAE=27.215;MAF_USDA=27.647
NC_035084.1	45346891	.	T	C	.	.	MAF_INRAE=24.684;MAF_USDA=18.824
NC_035084.1	45346904	.	G	A	.	.	MAF_INRAE=27.215;MAF_USDA=28.235
NC_035084.1	45346905	.	A	C	.	.	MAF_INRAE=1.667;MAF_USDA=6.471
NC_035084.1	45347025	.	A	G	.	.	MAF_USDA=1.639
NC_035084.1	45347061	.	T	A	.	.	MAF_USDA=1.639
NC_035084.1	45347104	.	G	T	.	.	MAF_USDA=4.918
NC_035084.1	45347112	.	T	C	.	.	MAF_USDA=6.557
NC_035084.1	45347318	.	C	A	.	.	MAF_USDA=1.639
NC_035084.1	45347436	.	G	A	.	.	MAF_INRAE=33.544;MAF_USDA=28.235
NC_035084.1	45347457	.	T	A	.	.	MAF_INRAE=33.544;MAF_USDA=28.235
NC_035084.1	45347481	.	G	A	.	.	MAF_INRAE=50.0;MAF_USDA=43.529
NC_035084.1	45347490	.	G	A	.	.	MAF_USDA=17.213
NC_035084.1	45347529	.	A	G	.	.	MAF_INRAE=21.667;MAF_USDA=15.294
NC_035084.1	45347538	.	A	G	.	.	MAF_INRAE=33.544;MAF_USDA=28.235
NC_035084.1	45347566	.	C	A	.	.	MAF_USDA=26.23
NC_035084.1	45347580	.	T	C	.	.	MAF_USDA=2.459
NC_035084.1	45347600	.	C	T	.	.	MAF_INRAE=41.772;MAF_USDA=24.706
NC_035084.1	45347601	.	C	G	.	.	MAF_INRAE=44.167;MAF_USDA=47.059
NC_035084.1	45347615	.	A	C	.	.	MAF_INRAE=43.038;MAF_USDA=19.412
NC_035084.1	45347621	.	G	A	.	.	MAF_INRAE=50.0;MAF_USDA=41.176
NC_035084.1	45347636	.	C	A	.	.	MAF_USDA=3.279
NC_035084.1	45347644	.	A	T	.	.	MAF_INRAE=16.667;MAF_USDA=12.353
NC_035084.1	45347881	.	T	A	.	.	MAF_INRAE=50.0;MAF_USDA=48.235
NC_035084.1	45347886	.	A	T	.	.	MAF_USDA=5.738
NC_035084.1	45347901	.	A	T	.	.	MAF_USDA=9.016
NC_035084.1	45347911	.	A	G	.	.	MAF_INRAE=50.0;MAF_USDA=42.941
NC_035084.1	45347914	.	T	C	.	.	MAF_INRAE=44.167;MAF_USDA=42.941
NC_035084.1	45347942	.	G	T	.	.	MAF_INRAE=8.228;MAF_USDA=2.941
NC_035084.1	45347951	.	A	G	.	.	MAF_INRAE=50.0;MAF_USDA=42.941
NC_035084.1	45348131	.	G	T	.	.	MAF_USDA=7.377
NC_035084.1	45348145	.	G	A	.	.	MAF_USDA=1.639
NC_035084.1	45348177	.	T	C	.	.	MAF_USDA=1.639
NC_035084.1	45348225	.	T	A	.	.	MAF_USDA=5.738
NC_035084.1	45348242	.	T	C	.	.	MAF_INRAE=50.0;MAF_USDA=42.941
NC_035084.1	45348247	.	G	T	.	.	MAF_INRAE=50.0;MAF_USDA=41.765
NC_035084.1	45348276	.	A	C	.	.	MAF_USDA=1.639
NC_035084.1	45348295	.	A	C	.	.	MAF_USDA=3.279
NC_035084.1	45348313	.	C	T	.	.	MAF_USDA=7.377
NC_035084.1	45348358	.	A	G	.	.	MAF_USDA=1.639
NC_035084.1	45348392	.	C	T	.	.	MAF_USDA=2.459
NC_035084.1	45348631	.	A	C	.	.	MAF_INRAE=50.0;MAF_USDA=47.059
NC_035084.1	45348667	.	C	T	.	.	MAF_USDA=1.639
NC_035084.1	45348668	.	C	T	.	.	MAF_INRAE=44.304;MAF_USDA=22.353
NC_035084.1	45348705	.	T	G	.	.	MAF_USDA=1.639
NC_035084.1	45348740	.	T	G	.	.	MAF_USDA=9.836
NC_035084.1	45348758	.	G	A	.	.	MAF_USDA=17.213
NC_035084.1	45348770	.	G	T	.	.	MAF_USDA=1.639
NC_035084.1	45348777	.	A	T	.	.	MAF_USDA=1.639
NC_035084.1	45348801	.	C	A	.	.	MAF_INRAE=44.304;MAF_USDA=18.824
NC_035084.1	45348804	.	T	G	.	.	MAF_INRAE=50.0;MAF_USDA=42.941
NC_035084.1	45348813	.	C	G	.	.	MAF_USDA=6.557
NC_035084.1	45348862	.	A	G	.	.	MAF_INRAE=50.0;MAF_USDA=44.118
NC_035084.1	45348885	.	C	T	.	.	MAF_INRAE=48.734;MAF_USDA=46.471
NC_035084.1	45349086	.	G	A	.	.	MAF_INRAE=50.0;MAF_USDA=47.059
NC_035084.1	45349117	.	G	T	.	.	MAF_INRAE=44.304;MAF_USDA=22.353
NC_035084.1	45349133	.	G	A	.	.	MAF_INRAE=50.0;MAF_USDA=47.059
NC_035084.1	45349142	.	A	T	.	.	MAF_INRAE=5.833;MAF_USDA=2.083
NC_035084.1	45349151	.	G	A	.	.	MAF_USDA=2.083
NC_035084.1	45349299	.	T	G	.	.	MAF_INRAE=43.333
NC_035084.1	45349410	.	A	T	.	.	MAF_USDA=5.738
NC_035084.1	45349569	.	G	A	.	.	MAF_INRAE=50.0;MAF_USDA=45.294
NC_035084.1	45349591	.	G	A	.	.	MAF_INRAE=41.772;MAF_USDA=22.353
NC_035084.1	45349600	.	C	T	.	.	MAF_USDA=2.459
NC_035084.1	45349636	.	A	C	.	.	MAF_INRAE=50.0;MAF_USDA=42.941
NC_035084.1	45349655	.	T	G	.	.	MAF_USDA=3.279
NC_035084.1	45349687	.	G	A	.	.	MAF_INRAE=50.0;MAF_USDA=42.353
NC_035084.1	45349863	.	C	T	.	.	MAF_USDA=9.016
NC_035084.1	45349888	.	T	G	.	.	MAF_INRAE=27.215;MAF_USDA=4.706
NC_035084.1	45349902	.	A	T	.	.	MAF_USDA=27.083
NC_035084.1	45349903	.	A	T	.	.	MAF_USDA=35.417
NC_035084.1	45349904	.	A	T	.	.	MAF_USDA=43.75
NC_035084.1	45349905	.	A	T	.	.	MAF_USDA=43.75
NC_035084.1	45349923	.	T	A	.	.	MAF_USDA=4.167
NC_035084.1	45349934	.	T	G	.	.	MAF_USDA=43.75
NC_035084.1	45349935	.	A	T	.	.	MAF_INRAE=44.167;MAF_USDA=43.75
NC_035084.1	45349966	.	A	G	.	.	MAF_INRAE=50.0;MAF_USDA=43.75
NC_035084.1	45350005	.	C	A	.	.	MAF_USDA=1.639
NC_035084.1	45350062	.	C	T	.	.	MAF_USDA=4.918
NC_035084.1	45350104	.	G	A	.	.	MAF_USDA=9.016
NC_035084.1	45350126	.	G	T	.	.	MAF_USDA=2.459
NC_035084.1	45350185	.	C	T	.	.	MAF_INRAE=31.646;MAF_USDA=5.882
NC_035084.1	45350186	.	G	A	.	.	MAF_INRAE=16.667;MAF_USDA=14.706
NC_035084.1	45350205	.	A	G	.	.	MAF_INRAE=50.0;MAF_USDA=47.541
NC_035084.1	45350238	.	A	G	.	.	MAF_INRAE=50.0
NC_035084.1	45350388	.	A	C	.	.	MAF_USDA=16.393
NC_035084.1	45350427	.	C	T	.	.	MAF_USDA=1.639
NC_035084.1	45350561	.	C	T	.	.	MAF_USDA=2.459
NC_035084.1	45350562	.	G	A	.	.	MAF_INRAE=5.063;MAF_USDA=3.529
NC_035084.1	45350568	.	A	G	.	.	MAF_USDA=10.656
NC_035084.1	45350584	.	T	C	.	.	MAF_USDA=1.639
NC_035084.1	45350611	.	G	T	.	.	MAF_INRAE=50.0;MAF_USDA=27.059
NC_035084.1	45350621	.	G	A	.	.	MAF_USDA=1.639
NC_035084.1	45350683	.	C	T	.	.	MAF_USDA=4.098
NC_035084.1	45350732	.	A	G	.	.	MAF_INRAE=44.304;MAF_USDA=18.824
NC_035084.1	45350746	.	A	G	.	.	MAF_USDA=3.279
NC_035084.1	45350756	.	A	G	.	.	MAF_USDA=13.934
NC_035084.1	45350802	.	G	T	.	.	MAF_USDA=13.115
NC_035084.1	45350847	.	G	T	.	.	MAF_USDA=1.639
NC_035084.1	45350918	.	C	T	.	.	MAF_USDA=3.279
NC_035084.1	45350959	.	T	A	.	.	MAF_USDA=4.918
NC_035084.1	45350993	.	T	A	.	.	MAF_USDA=1.639
NC_035084.1	45351004	.	G	A	.	.	MAF_USDA=1.639
NC_035084.1	45351007	.	C	G	.	.	MAF_USDA=4.167
NC_035084.1	45351046	.	C	A	.	.	MAF_USDA=1.639
NC_035084.1	45351068	.	G	C	.	.	MAF_INRAE=50.0;MAF_USDA=45.882
NC_035084.1	45351193	.	C	T	.	.	MAF_USDA=4.918
NC_035084.1	45351435	.	G	A	.	.	MAF_INRAE=5.696;MAF_USDA=3.529
NC_035084.1	45351609	.	G	A	.	.	MAF_USDA=8.197
NC_035084.1	45351631	.	C	A	.	.	MAF_INRAE=49.367;MAF_USDA=35.714
NC_035084.1	45351634	.	A	G	.	.	MAF_INRAE=43.333;MAF_USDA=35.714
NC_035084.1	45351636	.	G	T	.	.	MAF_INRAE=43.333;MAF_USDA=36.31
NC_035084.1	45351661	.	A	G	.	.	MAF_USDA=13.115
NC_035084.1	45351724	.	A	T	.	.	MAF_INRAE=5.696;MAF_USDA=2.941
NC_035084.1	45351924	.	G	A	.	.	MAF_USDA=4.098
NC_035084.1	45351996	.	G	A	.	.	MAF_USDA=8.333
NC_035084.1	45352025	.	C	G	.	.	MAF_USDA=8.333
NC_035084.1	45352038	.	G	A	.	.	MAF_USDA=4.167
NC_035084.1	45352040	.	G	A	.	.	MAF_USDA=3.529
NC_035084.1	45352044	.	C	T	.	.	MAF_INRAE=4.167
NC_035084.1	45352059	.	G	T	.	.	MAF_INRAE=46.835;MAF_USDA=45.882
NC_035084.1	45352076	.	C	G	.	.	MAF_USDA=4.918
NC_035084.1	45352077	.	A	G	.	.	MAF_USDA=4.918
NC_035084.1	45352104	.	C	T	.	.	MAF_INRAE=41.772;MAF_USDA=33.333
NC_035084.1	45352138	.	A	C	.	.	MAF_USDA=28.824
NC_035084.1	45352139	.	A	T	.	.	MAF_USDA=28.824
NC_035084.1	45352217	.	A	C	.	.	MAF_INRAE=16.667;MAF_USDA=25.0
NC_035084.1	45352235	.	G	A	.	.	MAF_INRAE=21.519;MAF_USDA=6.25
NC_035084.1	45352260	.	T	A	.	.	MAF_USDA=1.639
NC_035084.1	45352264	.	T	A	.	.	MAF_INRAE=16.667;MAF_USDA=14.706
NC_035084.1	45352312	.	C	A	.	.	MAF_USDA=35.294
NC_035084.1	45352337	.	G	A	.	.	MAF_USDA=3.279
NC_035084.1	45352422	.	A	T	.	.	MAF_USDA=7.377
NC_035084.1	45352451	.	C	T	.	.	MAF_INRAE=12.5
NC_035084.1	45352472	.	A	G	.	.	MAF_USDA=2.459
NC_035084.1	45352501	.	T	C	.	.	MAF_USDA=12.353
NC_035084.1	45352511	.	G	A	.	.	MAF_INRAE=41.772;MAF_USDA=30.588
NC_035084.1	45352590	.	A	T	.	.	MAF_USDA=5.294
NC_035084.1	45352787	.	C	A	.	.	MAF_INRAE=24.684;MAF_USDA=17.059
NC_035084.1	45352822	.	C	T	.	.	MAF_USDA=5.738
NC_035084.1	45352835	.	G	C	.	.	MAF_INRAE=24.684;MAF_USDA=17.647
NC_035084.1	45352916	.	C	G	.	.	MAF_INRAE=24.684;MAF_USDA=15.294
NC_035084.1	45353022	.	A	G	.	.	MAF_INRAE=47.468;MAF_USDA=34.118
NC_035084.1	45353099	.	T	G	.	.	MAF_INRAE=27.848;MAF_USDA=48.824
NC_035084.1	45353183	.	A	G	.	.	MAF_INRAE=35.0;MAF_USDA=43.75
NC_035084.1	45353245	.	C	T	.	.	MAF_USDA=5.738
NC_035084.1	45353419	.	T	C	.	.	MAF_INRAE=48.101;MAF_USDA=34.118
NC_035084.1	45353537	.	G	C	.	.	MAF_USDA=47.917
NC_035084.1	45353560	.	T	G	.	.	MAF_USDA=1.639
NC_035084.1	45353603	.	G	A	.	.	MAF_INRAE=21.053;MAF_USDA=3.279
NC_035084.1	45353612	.	A	T	.	.	MAF_INRAE=47.468;MAF_USDA=34.118
NC_035084.1	45353658	.	G	C	.	.	MAF_INRAE=47.468;MAF_USDA=50.0
NC_035084.1	45353674	.	A	G	.	.	MAF_INRAE=41.139;MAF_USDA=22.353
NC_035084.1	45353678	.	C	G	.	.	MAF_INRAE=29.167;MAF_USDA=38.235
NC_035084.1	45353685	.	A	T	.	.	MAF_USDA=4.167
NC_035084.1	45353692	.	T	C	.	.	MAF_INRAE=21.053;MAF_USDA=3.279
NC_035084.1	45353723	.	A	T	.	.	MAF_USDA=5.738
NC_035084.1	45353759	.	A	T	.	.	MAF_INRAE=4.43;MAF_USDA=2.083
NC_035084.1	45353763	.	G	A	.	.	MAF_INRAE=5.0
NC_035084.1	45353918	.	A	T	.	.	MAF_USDA=9.836
NC_035084.1	45353925	.	G	A	.	.	MAF_INRAE=46.835;MAF_USDA=34.706
NC_035084.1	45353957	.	T	C	.	.	MAF_INRAE=36.667;MAF_USDA=50.0
NC_035084.1	45353965	.	A	C	.	.	MAF_USDA=50.0
NC_035084.1	45353992	.	C	A	.	.	MAF_INRAE=41.772;MAF_USDA=31.176
NC_035084.1	45354037	.	G	C	.	.	MAF_USDA=4.167
NC_035084.1	45354038	.	G	A	.	.	MAF_USDA=4.167
NC_035084.1	45354044	.	A	G	.	.	MAF_INRAE=21.519;MAF_USDA=1.639
NC_035084.1	45354049	.	A	T	.	.	MAF_USDA=6.471
NC_035084.1	45354051	.	T	A	.	.	MAF_INRAE=16.456;MAF_USDA=7.059
NC_035084.1	45354058	.	C	T	.	.	MAF_USDA=4.118
NC_035084.1	45354091	.	A	T	.	.	MAF_USDA=50.0
NC_035084.1	45354092	.	T	A	.	.	MAF_USDA=50.0
NC_035084.1	45354093	.	A	C	.	.	MAF_USDA=50.0
NC_035084.1	45354097	.	T	C	.	.	MAF_USDA=28.235
NC_035084.1	45354098	.	G	T	.	.	MAF_USDA=28.235
NC_035084.1	45354126	.	C	G	.	.	MAF_INRAE=41.139;MAF_USDA=27.647
NC_035084.1	45354131	.	T	C	.	.	MAF_USDA=5.882
NC_035084.1	45354162	.	A	T	.	.	MAF_INRAE=47.468;MAF_USDA=29.412
NC_035084.1	45354215	.	T	A	.	.	MAF_INRAE=41.139;MAF_USDA=26.471
NC_035084.1	45354259	.	A	G	.	.	MAF_USDA=1.639
NC_035084.1	45354333	.	G	A	.	.	MAF_USDA=1.639
NC_035084.1	45354361	.	A	G	.	.	MAF_USDA=5.833
NC_035084.1	45354373	.	A	C	.	.	MAF_INRAE=36.076;MAF_USDA=38.095
NC_035084.1	45354384	.	A	C	.	.	MAF_INRAE=30.38;MAF_USDA=34.524
NC_035084.1	45354401	.	G	T	.	.	MAF_INRAE=21.053;MAF_USDA=21.311
NC_035084.1	45354406	.	C	A	.	.	MAF_INRAE=41.772;MAF_USDA=22.353
NC_035084.1	45354417	.	G	T	.	.	MAF_INRAE=24.684;MAF_USDA=20.588
NC_035084.1	45354446	.	G	A	.	.	MAF_INRAE=41.772;MAF_USDA=50.0
NC_035084.1	45354460	.	G	T	.	.	MAF_INRAE=47.468;MAF_USDA=24.706
NC_035084.1	45354472	.	T	C	.	.	MAF_USDA=1.639
NC_035084.1	45354481	.	G	T	.	.	MAF_USDA=1.639
NC_035084.1	45354587	.	T	G	.	.	MAF_INRAE=15.19;MAF_USDA=25.294
NC_035084.1	45354596	.	T	G	.	.	MAF_INRAE=10.833;MAF_USDA=9.412
NC_035084.1	45354605	.	G	T	.	.	MAF_INRAE=30.38;MAF_USDA=28.824
NC_035084.1	45354749	.	A	G	.	.	MAF_INRAE=21.053;MAF_USDA=7.738
NC_035084.1	45354868	.	T	G	.	.	MAF_INRAE=21.053;MAF_USDA=6.471
NC_035084.1	45354970	.	G	T	.	.	MAF_INRAE=21.053;MAF_USDA=9.412
NC_035084.1	45354985	.	C	T	.	.	MAF_USDA=1.639
NC_035084.1	45355024	.	C	T	.	.	MAF_USDA=14.583
NC_035084.1	45355032	.	A	G	.	.	MAF_USDA=1.639
NC_035084.1	45355042	.	G	A	.	.	MAF_INRAE=24.684;MAF_USDA=18.824
NC_035084.1	45355089	.	T	G	.	.	MAF_INRAE=24.684;MAF_USDA=18.824
NC_035084.1	45355107	.	A	C	.	.	MAF_INRAE=21.053;MAF_USDA=10.656
NC_035084.1	45355126	.	G	T	.	.	MAF_INRAE=5.696;MAF_USDA=12.941
NC_035084.1	45355132	.	C	T	.	.	MAF_USDA=2.083
NC_035084.1	45355194	.	T	G	.	.	MAF_INRAE=21.053;MAF_USDA=12.295
NC_035084.1	45355293	.	T	A	.	.	MAF_USDA=12.295
NC_035084.1	45355438	.	A	T	.	.	MAF_USDA=6.25
NC_035084.1	45355462	.	G	A	.	.	MAF_USDA=6.25
NC_035084.1	45355483	.	A	T	.	.	MAF_USDA=2.083
NC_035084.1	45355495	.	G	T	.	.	MAF_USDA=2.083
NC_035084.1	45355497	.	G	C	.	.	MAF_USDA=10.656
NC_035084.1	45355535	.	T	A	.	.	MAF_INRAE=21.053;MAF_USDA=2.083
NC_035084.1	45355653	.	T	C	.	.	MAF_INRAE=21.053;MAF_USDA=3.279
NC_035084.1	45355754	.	G	A	.	.	MAF_INRAE=5.696;MAF_USDA=10.0
NC_035084.1	45355799	.	C	T	.	.	MAF_USDA=1.639
NC_035084.1	45355838	.	C	T	.	.	MAF_USDA=1.639
NC_035084.1	45355975	.	A	T	.	.	MAF_USDA=1.639
NC_035084.1	45355980	.	C	A	.	.	MAF_INRAE=21.053;MAF_USDA=8.824
NC_035084.1	45355993	.	T	C	.	.	MAF_INRAE=30.38;MAF_USDA=33.929
NC_035084.1	45356020	.	T	A	.	.	MAF_USDA=2.459
NC_035084.1	45356083	.	T	G	.	.	MAF_INRAE=21.053;MAF_USDA=10.656
NC_035084.1	45356165	.	T	C	.	.	MAF_INRAE=30.38;MAF_USDA=25.882
NC_035084.1	45356278	.	T	G	.	.	MAF_INRAE=21.053;MAF_USDA=9.836
NC_035084.1	45356381	.	T	A	.	.	MAF_INRAE=29.747;MAF_USDA=25.294
NC_035084.1	45356390	.	G	A	.	.	MAF_INRAE=21.053;MAF_USDA=3.279
NC_035084.1	45356450	.	A	C	.	.	MAF_INRAE=43.038;MAF_USDA=32.353
NC_035084.1	45356510	.	C	T	.	.	MAF_INRAE=41.772;MAF_USDA=25.294
NC_035084.1	45356566	.	A	T	.	.	MAF_INRAE=24.684;MAF_USDA=21.765
NC_035084.1	45356676	.	A	G	.	.	MAF_INRAE=41.772;MAF_USDA=20.588
NC_035084.1	45356817	.	A	T	.	.	MAF_USDA=3.279
NC_035084.1	45356832	.	G	A	.	.	MAF_INRAE=50.0;MAF_USDA=32.738
NC_035084.1	45356848	.	T	A	.	.	MAF_INRAE=18.333
NC_035084.1	45356849	.	T	A	.	.	MAF_INRAE=10.833
NC_035084.1	45356854	.	C	A	.	.	MAF_INRAE=10.526;MAF_USDA=2.083
NC_035084.1	45356874	.	G	A	.	.	MAF_USDA=17.647
NC_035084.1	45357083	.	T	C	.	.	MAF_USDA=5.882
NC_035084.1	45357182	.	T	C	.	.	MAF_USDA=12.941
NC_035084.1	45357186	.	T	C	.	.	MAF_USDA=3.279
NC_035084.1	45357236	.	G	A	.	.	MAF_USDA=17.647
NC_035084.1	45357327	.	C	T	.	.	MAF_USDA=4.098
NC_035084.1	45357341	.	G	A	.	.	MAF_USDA=14.118
NC_035084.1	45357369	.	G	A	.	.	MAF_INRAE=21.519;MAF_USDA=10.656
NC_035084.1	45357544	.	C	T	.	.	MAF_INRAE=21.519;MAF_USDA=2.459
NC_035084.1	45357554	.	C	A	.	.	MAF_INRAE=21.053;MAF_USDA=3.279
NC_035084.1	45357751	.	C	A	.	.	MAF_INRAE=5.263;MAF_USDA=10.656
NC_035084.1	45357789	.	G	T	.	.	MAF_INRAE=5.263
NC_035084.1	45358071	.	A	C	.	.	MAF_USDA=10.0
NC_035084.1	45358106	.	T	A	.	.	MAF_USDA=18.235
NC_035084.1	45358146	.	T	C	.	.	MAF_USDA=3.279
NC_035084.1	45358236	.	T	A	.	.	MAF_INRAE=5.833
NC_035084.1	45358242	.	A	G	.	.	MAF_INRAE=21.519
NC_035084.1	45358252	.	ATTTTTTTTTTC	ATTTTTTTTTTA	.	.	MAF_USDA=12.5
NC_035084.1	45358263	.	C	A	.	.	MAF_INRAE=4.167
NC_035084.1	45358286	.	T	A	.	.	MAF_INRAE=21.667
NC_035084.1	45358303	.	T	G	.	.	MAF_INRAE=18.333
NC_035084.1	45358306	.	G	A	.	.	MAF_USDA=8.333
NC_035084.1	45358309	.	G	T	.	.	MAF_INRAE=17.5
NC_035084.1	45358314	.	C	A	.	.	MAF_INRAE=7.895;MAF_USDA=2.459
NC_035084.1	45358319	.	G	C	.	.	MAF_INRAE=15.0
NC_035084.1	45358345	.	T	C	.	.	MAF_INRAE=6.667
NC_035084.1	45358349	.	C	T	.	.	MAF_INRAE=6.667
NC_035084.1	45358646	.	A	C	.	.	MAF_USDA=5.738
NC_035084.1	45358756	.	C	G	.	.	MAF_USDA=3.279
NC_035084.1	45358970	.	T	A	.	.	MAF_USDA=4.918
NC_035084.1	45359000	.	C	A	.	.	MAF_USDA=4.167
NC_035084.1	45359009	.	C	T	.	.	MAF_USDA=4.098
NC_035084.1	45359101	.	A	G	.	.	MAF_USDA=5.738
NC_035084.1	45359226	.	C	A	.	.	MAF_USDA=5.738
NC_035084.1	45359312	.	G	C	.	.	MAF_USDA=4.918
NC_035084.1	45359412	.	C	T	.	.	MAF_INRAE=41.772;MAF_USDA=23.214
NC_035084.1	45359485	.	G	A	.	.	MAF_USDA=6.471
NC_035084.1	45359578	.	T	G	.	.	MAF_USDA=15.294
NC_035084.1	45359766	.	C	T	.	.	MAF_INRAE=10.0;MAF_USDA=5.882
NC_035084.1	45359787	.	C	A	.	.	MAF_USDA=4.118
NC_035084.1	45359892	.	G	T	.	.	MAF_INRAE=20.886;MAF_USDA=8.197
NC_035084.1	45359893	.	G	T	.	.	MAF_INRAE=19.167;MAF_USDA=8.197
NC_035084.1	45359903	.	C	T	.	.	MAF_USDA=5.738
NC_035084.1	45359955	.	T	A	.	.	MAF_USDA=4.118
NC_035084.1	45359996	.	G	A	.	.	MAF_USDA=1.639
NC_035084.1	45360013	.	T	A	.	.	MAF_INRAE=24.684;MAF_USDA=8.824
NC_035084.1	45360321	.	T	G	.	.	MAF_USDA=14.118
NC_035084.1	45360327	.	T	A	.	.	MAF_USDA=3.279
NC_035084.1	45360357	.	C	T	.	.	MAF_USDA=12.295
NC_035084.1	45360360	.	A	C	.	.	MAF_USDA=4.167
NC_035084.1	45360369	.	C	T	.	.	MAF_USDA=12.295
NC_035084.1	45360381	.	G	A	.	.	MAF_USDA=1.639
NC_035084.1	45360503	.	T	G	.	.	MAF_USDA=6.471
NC_035084.1	45360551	.	C	T	.	.	MAF_USDA=5.294
NC_035084.1	45360581	.	C	A	.	.	MAF_INRAE=7.5
NC_035084.1	45360862	.	G	A	.	.	MAF_USDA=5.294
NC_035084.1	45361069	.	G	A	.	.	MAF_INRAE=10.526;MAF_USDA=4.118
NC_035084.1	45361157	.	C	A	.	.	MAF_INRAE=20.886;MAF_USDA=24.118
NC_035084.1	45361376	.	T	C	.	.	MAF_USDA=2.459
NC_035084.1	45361460	.	A	T	.	.	MAF_USDA=5.738
NC_035084.1	45361502	.	T	C	.	.	MAF_USDA=2.459
NC_035084.1	45361503	.	G	A	.	.	MAF_INRAE=41.772;MAF_USDA=22.941
NC_035084.1	45361537	.	G	A	.	.	MAF_INRAE=20.886;MAF_USDA=27.059
NC_035084.1	45361539	.	A	C	.	.	MAF_INRAE=16.667;MAF_USDA=9.412
NC_035084.1	45361550	.	C	T	.	.	MAF_INRAE=20.886;MAF_USDA=27.059
NC_035084.1	45361572	.	A	G	.	.	MAF_USDA=1.639
NC_035084.1	45361581	.	A	G	.	.	MAF_INRAE=41.139;MAF_USDA=21.765
NC_035084.1	45361633	.	A	T	.	.	MAF_USDA=4.918
NC_035084.1	45361714	.	A	C	.	.	MAF_USDA=15.294
NC_035084.1	45361781	.	C	A	.	.	MAF_USDA=6.25
NC_035084.1	45361848	.	A	T	.	.	MAF_USDA=1.667
NC_035084.1	45361989	.	C	T	.	.	MAF_INRAE=15.833;MAF_USDA=9.412
NC_035084.1	45362011	.	T	C	.	.	MAF_USDA=2.459
NC_035084.1	45362064	.	G	A	.	.	MAF_INRAE=41.772;MAF_USDA=22.941
NC_035084.1	45362075	.	T	C	.	.	MAF_USDA=1.639
NC_035084.1	45362084	.	T	C	.	.	MAF_USDA=26.471
NC_035084.1	45362113	.	G	A	.	.	MAF_USDA=15.294
NC_035084.1	45362183	.	G	A	.	.	MAF_INRAE=15.19;MAF_USDA=23.529
NC_035084.1	45362191	.	G	T	.	.	MAF_INRAE=15.19;MAF_USDA=23.529
NC_035084.1	45362239	.	T	G	.	.	MAF_INRAE=7.5
NC_035084.1	45362249	.	A	T	.	.	MAF_INRAE=15.19;MAF_USDA=21.765
NC_035084.1	45362273	.	A	C	.	.	MAF_INRAE=15.19;MAF_USDA=38.824
NC_035084.1	45362695	.	T	G	.	.	MAF_USDA=2.083
NC_035084.1	45362792	.	T	A	.	.	MAF_USDA=7.377
NC_035084.1	45362899	.	A	G	.	.	MAF_USDA=1.639
NC_035084.1	45362963	.	G	T	.	.	MAF_USDA=1.639
NC_035084.1	45363151	.	C	A	.	.	MAF_USDA=8.824
NC_035084.1	45363182	.	C	T	.	.	MAF_USDA=6.557
NC_035084.1	45363310	.	C	T	.	.	MAF_INRAE=4.43
NC_035084.1	45363415	.	C	T	.	.	MAF_USDA=5.294
NC_035084.1	45363486	.	G	A	.	.	MAF_USDA=19.412
NC_035084.1	45363499	.	T	C	.	.	MAF_USDA=2.083
NC_035084.1	45363500	.	G	A	.	.	MAF_USDA=16.471
NC_035084.1	45363670	.	A	C	.	.	MAF_INRAE=3.333
NC_035084.1	45363679	.	T	C	.	.	MAF_INRAE=3.333
NC_035084.1	45363707	.	G	T	.	.	MAF_USDA=8.197
NC_035084.1	45363708	.	A	C	.	.	MAF_USDA=8.197
NC_035084.1	45363826	.	C	T	.	.	MAF_USDA=1.639
NC_035084.1	45363962	.	C	G	.	.	MAF_USDA=45.833
NC_035084.1	45363963	.	A	T	.	.	MAF_USDA=50.0
NC_035084.1	45363984	.	A	T	.	.	MAF_USDA=6.25
NC_035084.1	45364230	.	G	T	.	.	MAF_USDA=1.639
NC_035084.1	45364399	.	C	T	.	.	MAF_USDA=3.279
NC_035084.1	45364487	.	G	T	.	.	MAF_USDA=5.882
NC_035084.1	45364659	.	A	T	.	.	MAF_USDA=6.25
NC_035084.1	45364660	.	T	A	.	.	MAF_USDA=6.25
NC_035084.1	45364757	.	G	A	.	.	MAF_INRAE=14.557;MAF_USDA=3.279
NC_035084.1	45364770	.	G	T	.	.	MAF_INRAE=41.772;MAF_USDA=22.941
NC_035084.1	45364865	.	G	T	.	.	MAF_USDA=4.918
NC_035084.1	45364873	.	C	T	.	.	MAF_USDA=2.459
NC_035084.1	45364907	.	A	G	.	.	MAF_USDA=7.059
NC_035084.1	45365094	.	G	A	.	.	MAF_USDA=3.279
NC_035084.1	45365153	.	A	C	.	.	MAF_USDA=6.25
NC_035084.1	45365156	.	T	C	.	.	MAF_USDA=6.25
NC_035084.1	45365191	.	T	A	.	.	MAF_USDA=4.167
NC_035084.1	45365213	.	T	A	.	.	MAF_INRAE=1.667;MAF_USDA=2.459
NC_035084.1	45365228	.	C	T	.	.	MAF_INRAE=47.468;MAF_USDA=34.706
NC_035084.1	45365233	.	G	A	.	.	MAF_INRAE=1.667;MAF_USDA=2.459
NC_035084.1	45365250	.	G	T	.	.	MAF_USDA=6.25
NC_035084.1	45365253	.	T	A	.	.	MAF_INRAE=1.667;MAF_USDA=2.459
NC_035084.1	45365317	.	C	A	.	.	MAF_INRAE=1.667;MAF_USDA=2.459
NC_035084.1	45365373	.	A	T	.	.	MAF_INRAE=24.051;MAF_USDA=10.0
NC_035084.1	45365610	.	G	A	.	.	MAF_INRAE=46.203;MAF_USDA=29.412
NC_035084.1	45365644	.	T	G	.	.	MAF_INRAE=1.667
NC_035084.1	45365645	.	C	A	.	.	MAF_INRAE=1.667
NC_035084.1	45365707	.	T	C	.	.	MAF_USDA=8.197
NC_035084.1	45365757	.	A	T	.	.	MAF_USDA=2.459
NC_035084.1	45365771	.	C	A	.	.	MAF_INRAE=15.789;MAF_USDA=12.353
NC_035084.1	45365776	.	A	T	.	.	MAF_INRAE=41.772;MAF_USDA=20.588
NC_035084.1	45365779	.	A	G	.	.	MAF_INRAE=36.667;MAF_USDA=19.412
NC_035084.1	45365868	.	C	G	.	.	MAF_INRAE=15.19;MAF_USDA=7.377
NC_035084.1	45365888	.	C	T	.	.	MAF_INRAE=5.0
NC_035084.1	45365946	.	A	G	.	.	MAF_USDA=6.25
NC_035084.1	45365968	.	A	G	.	.	MAF_INRAE=15.19
NC_035084.1	45366001	.	T	G	.	.	MAF_INRAE=47.468
NC_035084.1	45366008	.	C	G	.	.	MAF_USDA=31.25
NC_035084.1	45366018	.	T	A	.	.	MAF_USDA=33.333
NC_035084.1	45366062	.	C	A	.	.	MAF_USDA=2.459
NC_035084.1	45366091	.	G	A	.	.	MAF_INRAE=1.667
NC_035084.1	45366131	.	T	C	.	.	MAF_USDA=39.583
NC_035084.1	45366133	.	T	A	.	.	MAF_USDA=21.176
NC_035084.1	45366135	.	G	A	.	.	MAF_USDA=24.706
NC_035084.1	45366139	.	T	C	.	.	MAF_USDA=21.765
NC_035084.1	45366142	.	C	T	.	.	MAF_USDA=21.765
NC_035084.1	45366152	.	A	T	.	.	MAF_USDA=31.25
NC_035084.1	45366164	.	C	G	.	.	MAF_USDA=21.765
NC_035084.1	45366174	.	C	A	.	.	MAF_USDA=21.765
NC_035084.1	45366187	.	A	C	.	.	MAF_USDA=19.412
NC_035084.1	45366188	.	T	A	.	.	MAF_USDA=21.176
NC_035084.1	45366191	.	T	A	.	.	MAF_USDA=18.824
NC_035084.1	45366201	.	C	A	.	.	MAF_USDA=13.115
NC_035084.1	45366208	.	T	C	.	.	MAF_INRAE=1.667
NC_035084.1	45366212	.	G	A	.	.	MAF_INRAE=1.667
NC_035084.1	45366215	.	C	G	.	.	MAF_USDA=1.639
NC_035084.1	45366223	.	A	G	.	.	MAF_INRAE=1.667
NC_035084.1	45366302	.	G	T	.	.	MAF_USDA=6.25
NC_035084.1	45366315	.	C	T	.	.	MAF_USDA=2.353
NC_035084.1	45366330	.	C	A	.	.	MAF_USDA=1.639
NC_035084.1	45366349	.	T	A	.	.	MAF_INRAE=47.468
NC_035084.1	45366363	.	A	C	.	.	MAF_USDA=39.583
NC_035084.1	45366480	.	G	A	.	.	MAF_USDA=4.098
NC_035084.1	45366542	.	T	C	.	.	MAF_INRAE=27.848;MAF_USDA=19.672
NC_035084.1	45366550	.	C	T	.	.	MAF_USDA=2.459
NC_035084.1	45366619	.	G	A	.	.	MAF_INRAE=7.5
NC_035084.1	45366685	.	C	A	.	.	MAF_INRAE=5.0
NC_035084.1	45366736	.	C	T	.	.	MAF_INRAE=10.0;MAF_USDA=7.059
NC_035084.1	45366815	.	C	A	.	.	MAF_USDA=4.167
NC_035084.1	45366958	.	A	G	.	.	MAF_INRAE=16.667;MAF_USDA=3.279
NC_035084.1	45367018	.	A	C	.	.	MAF_INRAE=48.101;MAF_USDA=40.0
NC_035084.1	45367025	.	G	A	.	.	MAF_INRAE=5.696;MAF_USDA=7.059
NC_035084.1	45367205	.	C	A	.	.	MAF_INRAE=48.101;MAF_USDA=47.917
NC_035084.1	45367347	.	T	C	.	.	MAF_USDA=14.118
NC_035084.1	45367370	.	G	T	.	.	MAF_USDA=3.279
NC_035084.1	45367380	.	A	C	.	.	MAF_USDA=3.279
NC_035084.1	45367431	.	T	G	.	.	MAF_USDA=10.417
NC_035084.1	45367495	.	A	G	.	.	MAF_INRAE=47.468;MAF_USDA=30.588
NC_035084.1	45367572	.	C	T	.	.	MAF_INRAE=21.519;MAF_USDA=1.639
NC_035084.1	45367589	.	A	C	.	.	MAF_USDA=1.639
NC_035084.1	45367668	.	T	G	.	.	MAF_USDA=6.557
NC_035084.1	45367752	.	C	T	.	.	MAF_INRAE=46.835;MAF_USDA=29.412
NC_035084.1	45367759	.	G	A	.	.	MAF_INRAE=16.667;MAF_USDA=16.071
NC_035084.1	45368035	.	C	T	.	.	MAF_USDA=4.918
NC_035084.1	45368049	.	A	G	.	.	MAF_USDA=2.353
NC_035084.1	45368114	.	G	T	.	.	MAF_USDA=3.279
NC_035084.1	45368124	.	G	C	.	.	MAF_USDA=2.459
NC_035084.1	45368125	.	A	C	.	.	MAF_USDA=4.098
NC_035084.1	45368133	.	G	A	.	.	MAF_USDA=2.459
NC_035084.1	45368134	.	C	T	.	.	MAF_USDA=2.459
NC_035084.1	45368188	.	G	T	.	.	MAF_INRAE=15.19;MAF_USDA=4.118
NC_035084.1	45368260	.	G	A	.	.	MAF_INRAE=46.835;MAF_USDA=29.412
NC_035084.1	45368280	.	G	T	.	.	MAF_INRAE=23.418;MAF_USDA=10.0
NC_035084.1	45368303	.	T	A	.	.	MAF_INRAE=46.835;MAF_USDA=28.824
NC_035084.1	45368515	.	A	T	.	.	MAF_USDA=14.754
NC_035084.1	45368563	.	T	C	.	.	MAF_INRAE=5.696;MAF_USDA=2.941
NC_035084.1	45368567	.	A	T	.	.	MAF_INRAE=42.5;MAF_USDA=28.824
NC_035084.1	45368736	.	G	A	.	.	MAF_INRAE=47.468;MAF_USDA=30.0
NC_035084.1	45368792	.	C	G	.	.	MAF_INRAE=21.519;MAF_USDA=8.197
NC_035084.1	45368894	.	C	A	.	.	MAF_INRAE=14.557;MAF_USDA=2.459
NC_035084.1	45368937	.	T	C	.	.	MAF_INRAE=10.0;MAF_USDA=6.471
NC_035084.1	45368958	.	C	T	.	.	MAF_USDA=5.738
NC_035084.1	45369044	.	C	T	.	.	MAF_USDA=23.214
NC_035084.1	45369047	.	T	C	.	.	MAF_USDA=18.452
NC_035084.1	45369079	.	A	G	.	.	MAF_USDA=24.118
NC_035084.1	45369123	.	G	T	.	.	MAF_USDA=10.417
NC_035084.1	45369124	.	T	C	.	.	MAF_USDA=10.417
NC_035084.1	45369131	.	G	C	.	.	MAF_INRAE=40.0;MAF_USDA=28.235
NC_035084.1	45369161	.	CA	CG	.	.	MAF_USDA=31.25
NC_035084.1	45369168	.	A	C	.	.	MAF_INRAE=40.833
NC_035084.1	45369169	.	A	C	.	.	MAF_INRAE=40.833;MAF_USDA=50.0
NC_035084.1	45369176	.	T	C	.	.	MAF_INRAE=46.203;MAF_USDA=27.647
NC_035084.1	45369183	.	C	T	.	.	MAF_USDA=2.459
NC_035084.1	45369244	.	T	C	.	.	MAF_INRAE=47.468;MAF_USDA=30.588
NC_035084.1	45369258	.	A	G	.	.	MAF_INRAE=47.468;MAF_USDA=30.0
NC_035084.1	45369289	.	C	A	.	.	MAF_INRAE=43.038;MAF_USDA=24.706
NC_035084.1	45369294	.	C	A	.	.	MAF_INRAE=41.772;MAF_USDA=22.353
NC_035084.1	45369297	.	T	C	.	.	MAF_USDA=9.016
NC_035084.1	45369342	.	T	A	.	.	MAF_USDA=2.459
NC_035084.1	45369369	.	A	G	.	.	MAF_INRAE=47.468;MAF_USDA=30.0
NC_035084.1	45369381	.	C	T	.	.	MAF_USDA=2.459
NC_035084.1	45369406	.	G	A	.	.	MAF_USDA=4.918
NC_035084.1	45369409	.	T	G	.	.	MAF_INRAE=18.354;MAF_USDA=44.706
NC_035084.1	45369426	.	A	G	.	.	MAF_INRAE=28.481;MAF_USDA=41.176
NC_035084.1	45369431	.	C	G	.	.	MAF_INRAE=28.481;MAF_USDA=40.588
NC_035084.1	45369448	.	G	T	.	.	MAF_INRAE=47.468;MAF_USDA=29.167
NC_035084.1	45369452	.	T	C	.	.	MAF_USDA=16.071
NC_035084.1	45369460	.	G	A	.	.	MAF_INRAE=21.519;MAF_USDA=16.071
NC_035084.1	45369568	.	T	C	.	.	MAF_INRAE=15.19;MAF_USDA=25.294
NC_035084.1	45369599	.	T	G	.	.	MAF_INRAE=47.468;MAF_USDA=37.647
NC_035084.1	45369613	.	C	T	.	.	MAF_INRAE=47.468;MAF_USDA=29.412
NC_035084.1	45369747	.	C	A	.	.	MAF_INRAE=47.468;MAF_USDA=47.917
NC_035084.1	45369847	.	G	T	.	.	MAF_INRAE=47.468;MAF_USDA=30.0
NC_035084.1	45369980	.	G	T	.	.	MAF_USDA=6.25
NC_035084.1	45370001	.	G	A	.	.	MAF_USDA=12.353
NC_035084.1	45370057	.	A	C	.	.	MAF_USDA=2.459
NC_035084.1	45370143	.	G	A	.	.	MAF_USDA=1.639
NC_035084.1	45370154	.	C	A	.	.	MAF_USDA=1.639
NC_035084.1	45370162	.	A	G	.	.	MAF_INRAE=46.835;MAF_USDA=47.917
NC_035084.1	45370262	.	C	T	.	.	MAF_INRAE=47.468;MAF_USDA=29.762
NC_035084.1	45370308	.	GAAA	GAAT	.	.	MAF_USDA=50.0
NC_035084.1	45370311	.	A	T	.	.	MAF_INRAE=47.468
NC_035084.1	45370316	.	C	A	.	.	MAF_INRAE=9.167
NC_035084.1	45370337	.	C	T	.	.	MAF_INRAE=5.696;MAF_USDA=2.941
NC_035084.1	45370350	.	A	C	.	.	MAF_INRAE=47.468;MAF_USDA=28.235
NC_035084.1	45370353	.	T	G	.	.	MAF_INRAE=21.519;MAF_USDA=9.016
NC_035084.1	45370368	.	C	G	.	.	MAF_INRAE=47.468;MAF_USDA=29.412
NC_035084.1	45370379	.	A	C	.	.	MAF_INRAE=15.19;MAF_USDA=5.294
NC_035084.1	45370399	.	G	C	.	.	MAF_INRAE=47.468;MAF_USDA=28.824
NC_035084.1	45370410	.	C	A	.	.	MAF_INRAE=47.468;MAF_USDA=29.412
NC_035084.1	45370468	.	C	T	.	.	MAF_INRAE=21.519;MAF_USDA=12.5
NC_035084.1	45370571	.	C	T	.	.	MAF_INRAE=15.19;MAF_USDA=4.167
NC_035084.1	45370639	.	C	T	.	.	MAF_USDA=12.5
NC_035084.1	45370645	.	T	A	.	.	MAF_USDA=12.5
NC_035084.1	45370664	.	C	T	.	.	MAF_USDA=6.25
NC_035084.1	45370825	.	C	T	.	.	MAF_INRAE=15.19;MAF_USDA=4.167
NC_035084.1	45370842	.	T	C	.	.	MAF_INRAE=47.468;MAF_USDA=50.0
NC_035084.1	45370858	.	A	G	.	.	MAF_USDA=5.932
NC_035084.1	45370859	.	G	T	.	.	MAF_USDA=5.085
NC_035084.1	45371019	.	C	G	.	.	MAF_INRAE=21.053;MAF_USDA=4.167
NC_035084.1	45371251	.	C	T	.	.	MAF_INRAE=22.152
NC_035084.1	45371323	.	C	T	.	.	MAF_USDA=27.083
NC_035084.1	45371474	.	C	T	.	.	MAF_USDA=1.639
NC_035084.1	45371510	.	C	T	.	.	MAF_USDA=11.667
NC_035084.1	45371527	.	C	T	.	.	MAF_USDA=6.471
NC_035084.1	45371551	.	T	C	.	.	MAF_INRAE=46.835;MAF_USDA=30.0
NC_035084.1	45371552	.	A	C	.	.	MAF_INRAE=42.5;MAF_USDA=30.0
NC_035084.1	45371553	.	T	C	.	.	MAF_INRAE=42.5;MAF_USDA=29.412
NC_035084.1	45371558	.	C	T	.	.	MAF_INRAE=46.835;MAF_USDA=29.412
NC_035084.1	45371561	.	T	G	.	.	MAF_INRAE=42.5;MAF_USDA=30.0
NC_035084.1	45371579	.	G	A	.	.	MAF_INRAE=20.886;MAF_USDA=9.016
NC_035084.1	45371624	.	C	T	.	.	MAF_USDA=3.529
NC_035084.1	45371704	.	C	A	.	.	MAF_INRAE=26.667
NC_035084.1	45371717	.	C	A	.	.	MAF_INRAE=21.519;MAF_USDA=9.016
NC_035084.1	45371844	.	T	G	.	.	MAF_INRAE=47.468;MAF_USDA=30.0
NC_035084.1	45371947	.	G	A	.	.	MAF_USDA=8.197
NC_035084.1	45371992	.	A	G	.	.	MAF_INRAE=20.886;MAF_USDA=8.197
NC_035084.1	45372041	.	G	A	.	.	MAF_INRAE=46.835;MAF_USDA=29.412
NC_035084.1	45372046	.	A	T	.	.	MAF_INRAE=21.519;MAF_USDA=8.197
NC_035084.1	45372071	.	C	A	.	.	MAF_INRAE=5.0
NC_035084.1	45372084	.	G	A	.	.	MAF_INRAE=47.468;MAF_USDA=29.412
NC_035084.1	45372099	.	G	A	.	.	MAF_USDA=4.706
NC_035084.1	45372689	.	A	T	.	.	MAF_INRAE=47.468;MAF_USDA=29.412
NC_035084.1	45372754	.	G	A	.	.	MAF_USDA=4.098
NC_035084.1	45372807	.	T	G	.	.	MAF_INRAE=21.519;MAF_USDA=11.475
NC_035084.1	45372811	.	G	T	.	.	MAF_INRAE=26.667;MAF_USDA=12.295
NC_035084.1	45372876	.	G	A	.	.	MAF_USDA=1.639
NC_035084.1	45372891	.	C	G	.	.	MAF_INRAE=21.519;MAF_USDA=11.176
NC_035084.1	45373046	.	T	G	.	.	MAF_USDA=4.918
NC_035084.1	45373083	.	C	T	.	.	MAF_INRAE=1.667
NC_035084.1	45373154	.	A	G	.	.	MAF_USDA=4.098
NC_035084.1	45373197	.	G	A	.	.	MAF_INRAE=31.013;MAF_USDA=41.765
NC_035084.1	45373208	.	C	T	.	.	MAF_INRAE=10.526;MAF_USDA=3.529
NC_035084.1	45373236	.	G	T	.	.	MAF_USDA=2.459
NC_035084.1	45373335	.	C	T	.	.	MAF_INRAE=21.519
NC_035084.1	45373405	.	C	A	.	.	MAF_INRAE=31.646;MAF_USDA=41.765
NC_035084.1	45373409	.	C	A	.	.	MAF_INRAE=35.833;MAF_USDA=22.353
NC_035084.1	45373489	.	C	T	.	.	MAF_USDA=6.25
NC_035084.1	45373596	.	A	G	.	.	MAF_INRAE=21.519;MAF_USDA=11.765
NC_035084.1	45373658	.	C	G	.	.	MAF_USDA=4.098
NC_035084.1	45373688	.	G	A	.	.	MAF_USDA=1.639
NC_035084.1	45373731	.	T	C	.	.	MAF_USDA=4.918
NC_035084.1	45373911	.	T	A	.	.	MAF_USDA=5.294
NC_035084.1	45373968	.	C	T	.	.	MAF_USDA=1.639
NC_035084.1	45373975	.	A	G	.	.	MAF_INRAE=36.709;MAF_USDA=38.235
NC_035084.1	45374105	.	C	T	.	.	MAF_USDA=5.738
NC_035084.1	45374178	.	C	A	.	.	MAF_INRAE=41.772;MAF_USDA=22.941
NC_035084.1	45374180	.	G	C	.	.	MAF_USDA=1.639
NC_035084.1	45374183	.	G	A	.	.	MAF_USDA=2.941
NC_035084.1	45374221	.	T	G	.	.	MAF_USDA=4.918
NC_035084.1	45374266	.	G	A	.	.	MAF_USDA=4.098
NC_035084.1	45374309	.	G	T	.	.	MAF_INRAE=21.519;MAF_USDA=1.639
NC_035084.1	45374329	.	G	T	.	.	MAF_USDA=2.941
NC_035084.1	45374344	.	C	T	.	.	MAF_USDA=4.118
NC_035084.1	45374384	.	G	A	.	.	MAF_INRAE=41.772;MAF_USDA=22.353
NC_035084.1	45374388	.	T	G	.	.	MAF_USDA=4.167
NC_035084.1	45374389	.	C	G	.	.	MAF_USDA=4.167
NC_035084.1	45374391	.	T	G	.	.	MAF_USDA=4.167
NC_035084.1	45374537	.	T	A	.	.	MAF_USDA=4.918
NC_035084.1	45374656	.	C	A	.	.	MAF_INRAE=21.519;MAF_USDA=8.197
NC_035084.1	45374687	.	A	T	.	.	MAF_USDA=1.639
NC_035084.1	45374701	.	C	G	.	.	MAF_USDA=3.529
NC_035084.1	45374774	.	G	A	.	.	MAF_USDA=3.529
NC_035084.1	45374907	.	G	A	.	.	MAF_INRAE=7.5
NC_035084.1	45374979	.	C	G	.	.	MAF_USDA=2.941
NC_035084.1	45375002	.	G	T	.	.	MAF_INRAE=34.177;MAF_USDA=15.882
NC_035084.1	45375036	.	C	T	.	.	MAF_INRAE=10.526;MAF_USDA=6.471
NC_035084.1	45375049	.	C	A	.	.	MAF_USDA=2.353
NC_035084.1	45375065	.	G	A	.	.	MAF_USDA=1.639
NC_035084.1	45375096	.	T	A	.	.	MAF_INRAE=15.19;MAF_USDA=45.294
NC_035084.1	45375118	.	A	G	.	.	MAF_USDA=5.738
NC_035084.1	45375176	.	G	A	.	.	MAF_USDA=2.083
NC_035084.1	45375243	.	G	T	.	.	MAF_USDA=2.353
NC_035084.1	45375278	.	T	G	.	.	MAF_USDA=5.738
NC_035084.1	45375353	.	T	G	.	.	MAF_INRAE=15.823;MAF_USDA=9.412
NC_035084.1	45375404	.	T	G	.	.	MAF_INRAE=6.329;MAF_USDA=2.941
NC_035084.1	45375469	.	A	G	.	.	MAF_USDA=2.459
NC_035084.1	45375485	.	G	T	.	.	MAF_USDA=1.639
NC_035084.1	45375545	.	A	G	.	.	MAF_USDA=16.471
NC_035084.1	45375567	.	G	A	.	.	MAF_INRAE=12.5;MAF_USDA=4.918
NC_035084.1	45375656	.	G	T	.	.	MAF_USDA=2.459
NC_035084.1	45375666	.	T	G	.	.	MAF_INRAE=4.167
NC_035084.1	45375670	.	C	A	.	.	MAF_INRAE=41.772;MAF_USDA=21.176
NC_035084.1	45375671	.	A	C	.	.	MAF_USDA=2.459
NC_035084.1	45375988	.	A	G	.	.	MAF_INRAE=30.38;MAF_USDA=39.412
NC_035084.1	45376004	.	T	G	.	.	MAF_INRAE=5.696;MAF_USDA=3.529
NC_035084.1	45376018	.	C	G	.	.	MAF_INRAE=5.696;MAF_USDA=4.098
NC_035084.1	45376025	.	A	G	.	.	MAF_USDA=1.639
NC_035084.1	45376027	.	A	C	.	.	MAF_USDA=1.639
NC_035084.1	45376064	.	T	C	.	.	MAF_USDA=3.279
NC_035084.1	45376075	.	T	G	.	.	MAF_INRAE=45.57;MAF_USDA=42.941
NC_035084.1	45376087	.	G	C	.	.	MAF_USDA=4.706
NC_035084.1	45376107	.	G	A	.	.	MAF_USDA=1.639
NC_035084.1	45376123	.	G	T	.	.	MAF_INRAE=45.57;MAF_USDA=44.706
NC_035084.1	45376144	.	T	A	.	.	MAF_USDA=4.098
NC_035084.1	45376197	.	C	A	.	.	MAF_USDA=1.639
NC_035084.1	45376223	.	A	G	.	.	MAF_USDA=4.098
NC_035084.1	45376236	.	A	C	.	.	MAF_INRAE=5.696
NC_035084.1	45376297	.	C	A	.	.	MAF_USDA=5.738
NC_035084.1	45376316	.	A	G	.	.	MAF_USDA=3.279
NC_035084.1	45376334	.	T	C	.	.	MAF_INRAE=44.304;MAF_USDA=43.529
NC_035084.1	45376369	.	G	A	.	.	MAF_INRAE=5.696;MAF_USDA=2.941
NC_035084.1	45376416	.	A	G	.	.	MAF_INRAE=46.203;MAF_USDA=42.941
NC_035084.1	45376419	.	T	G	.	.	MAF_INRAE=44.167;MAF_USDA=42.941
NC_035084.1	45376428	.	A	T	.	.	MAF_USDA=2.459
NC_035084.1	45376493	.	G	A	.	.	MAF_INRAE=44.304;MAF_USDA=43.529
NC_035084.1	45376500	.	T	G	.	.	MAF_INRAE=21.053;MAF_USDA=40.588
NC_035084.1	45376547	.	A	G	.	.	MAF_USDA=35.417
NC_035084.1	45376662	.	A	G	.	.	MAF_INRAE=12.025;MAF_USDA=30.588
NC_035084.1	45376687	.	A	G	.	.	MAF_INRAE=5.833;MAF_USDA=2.083
NC_035084.1	45376739	.	A	G	.	.	MAF_INRAE=6.329;MAF_USDA=5.882
NC_035084.1	45376757	.	C	T	.	.	MAF_INRAE=5.696;MAF_USDA=21.176
NC_035084.1	45376761	.	A	G	.	.	MAF_INRAE=1.667;MAF_USDA=5.294
NC_035084.1	45376929	.	T	A	.	.	MAF_USDA=4.098
NC_035084.1	45376949	.	C	G	.	.	MAF_USDA=2.083
NC_035084.1	45376983	.	T	C	.	.	MAF_INRAE=7.5
NC_035084.1	45377033	.	G	C	.	.	MAF_USDA=1.639
NC_035084.1	45377045	.	C	T	.	.	MAF_INRAE=12.5;MAF_USDA=4.918
NC_035084.1	45377063	.	C	A	.	.	MAF_INRAE=5.696;MAF_USDA=2.941
NC_035084.1	45377113	.	C	T	.	.	MAF_INRAE=21.519;MAF_USDA=38.235
NC_035084.1	45377171	.	T	G	.	.	MAF_INRAE=10.526;MAF_USDA=5.294
NC_035084.1	45377197	.	G	A	.	.	MAF_INRAE=31.013;MAF_USDA=15.833
NC_035084.1	45377215	.	C	T	.	.	MAF_INRAE=6.329;MAF_USDA=4.762
NC_035084.1	45377256	.	A	C	.	.	MAF_INRAE=21.519;MAF_USDA=28.313
NC_035084.1	45377259	.	A	C	.	.	MAF_INRAE=18.333;MAF_USDA=24.699
NC_035084.1	45377267	.	G	T	.	.	MAF_INRAE=18.333
NC_035084.1	45377313	.	G	A	.	.	MAF_USDA=4.098
NC_035084.1	45377316	.	A	T	.	.	MAF_INRAE=31.579;MAF_USDA=32.941
NC_035084.1	45377377	.	G	A	.	.	MAF_USDA=2.459
NC_035084.1	45377381	.	A	G	.	.	MAF_INRAE=31.579;MAF_USDA=28.689
NC_035084.1	45377425	.	T	G	.	.	MAF_USDA=2.459
NC_035084.1	45377456	.	C	T	.	.	MAF_INRAE=31.013;MAF_USDA=7.377
NC_035084.1	45377466	.	T	G	.	.	MAF_INRAE=21.519;MAF_USDA=32.941
NC_035084.1	45377592	.	C	T	.	.	MAF_INRAE=21.519;MAF_USDA=34.118
NC_035084.1	45377596	.	C	T	.	.	MAF_USDA=2.459
NC_035084.1	45377676	.	G	A	.	.	MAF_INRAE=21.519;MAF_USDA=33.529
NC_035084.1	45377741	.	C	T	.	.	MAF_USDA=3.279
NC_035084.1	45377746	.	G	A	.	.	MAF_USDA=6.557
NC_035084.1	45377758	.	T	G	.	.	MAF_INRAE=21.519;MAF_USDA=33.529
NC_035084.1	45377838	.	A	G	.	.	MAF_USDA=14.118
NC_035084.1	45377904	.	C	T	.	.	MAF_USDA=2.353
NC_035084.1	45377922	.	C	T	.	.	MAF_INRAE=31.579;MAF_USDA=34.118
NC_035084.1	45377976	.	G	A	.	.	MAF_INRAE=50.0;MAF_USDA=45.882
NC_035084.1	45377979	.	A	C	.	.	MAF_INRAE=2.5;MAF_USDA=5.294
NC_035084.1	45378018	.	G	T	.	.	MAF_INRAE=22.152;MAF_USDA=34.118
NC_035084.1	45378102	.	C	T	.	.	MAF_USDA=2.459
NC_035084.1	45378116	.	T	A	.	.	MAF_INRAE=21.519;MAF_USDA=33.929
NC_035084.1	45378138	.	G	C	.	.	MAF_INRAE=15.823;MAF_USDA=29.762
NC_035084.1	45378151	.	A	C	.	.	MAF_INRAE=22.152;MAF_USDA=33.333
NC_035084.1	45378220	.	G	T	.	.	MAF_INRAE=21.519;MAF_USDA=41.667
NC_035084.1	45378245	.	G	T	.	.	MAF_INRAE=10.526;MAF_USDA=6.557
NC_035084.1	45378265	.	C	A	.	.	MAF_INRAE=20.886;MAF_USDA=1.639
NC_035084.1	45378267	.	A	C	.	.	MAF_USDA=3.279
NC_035084.1	45378275	.	G	A	.	.	MAF_USDA=1.639
NC_035084.1	45378384	.	C	A	.	.	MAF_USDA=2.353
NC_035084.1	45378407	.	G	C	.	.	MAF_USDA=1.639
NC_035084.1	45378417	.	C	T	.	.	MAF_INRAE=6.329;MAF_USDA=5.882
NC_035084.1	45378430	.	A	T	.	.	MAF_INRAE=2.5
NC_035084.1	45378478	.	A	G	.	.	MAF_INRAE=1.667
NC_035084.1	45378485	.	A	C	.	.	MAF_INRAE=17.5;MAF_USDA=14.583
NC_035084.1	45378491	.	T	C	.	.	MAF_INRAE=15.833
NC_035084.1	45378506	.	A	C	.	.	MAF_INRAE=5.063;MAF_USDA=2.941
NC_035084.1	45378522	.	A	G	.	.	MAF_INRAE=16.667
NC_035084.1	45378523	.	G	T	.	.	MAF_INRAE=21.667
NC_035084.1	45378545	.	A	G	.	.	MAF_INRAE=14.167;MAF_USDA=16.471
NC_035084.1	45378550	.	C	T	.	.	MAF_INRAE=12.5;MAF_USDA=22.917
NC_035084.1	45378556	.	A	C	.	.	MAF_INRAE=49.167;MAF_USDA=20.833
NC_035084.1	45378631	.	C	T	.	.	MAF_USDA=20.833
NC_035084.1	45378660	.	C	T	.	.	MAF_USDA=33.333
NC_035084.1	45378674	.	G	T	.	.	MAF_INRAE=2.5
NC_035084.1	45378703	.	A	G	.	.	MAF_USDA=7.647
NC_035084.1	45378720	.	T	C	.	.	MAF_INRAE=2.5
NC_035084.1	45378724	.	G	A	.	.	MAF_USDA=1.639
NC_035084.1	45378725	.	A	G	.	.	MAF_USDA=1.639
NC_035084.1	45378730	.	C	T	.	.	MAF_INRAE=3.333
NC_035084.1	45378731	.	A	C	.	.	MAF_INRAE=2.5
NC_035084.1	45378734	.	A	T	.	.	MAF_INRAE=1.667
NC_035084.1	45378742	.	A	G	.	.	MAF_INRAE=2.5
NC_035084.1	45378751	.	G	A	.	.	MAF_INRAE=4.167
NC_035084.1	45378756	.	G	A	.	.	MAF_INRAE=5.0
NC_035084.1	45378771	.	G	A	.	.	MAF_INRAE=15.0;MAF_USDA=22.917
NC_035084.1	45378787	.	G	T	.	.	MAF_INRAE=7.5
NC_035084.1	45378790	.	A	C	.	.	MAF_INRAE=7.5
NC_035084.1	45378796	.	G	A	.	.	MAF_INRAE=14.167;MAF_USDA=35.417
NC_035084.1	45378813	.	T	C	.	.	MAF_INRAE=10.0
NC_035084.1	45378817	.	G	A	.	.	MAF_INRAE=10.0
NC_035084.1	45378823	.	G	A	.	.	MAF_INRAE=6.667
NC_035084.1	45378835	.	G	A	.	.	MAF_INRAE=34.177;MAF_USDA=37.5
NC_035084.1	45378880	.	G	T	.	.	MAF_INRAE=17.089;MAF_USDA=30.0
NC_035084.1	45378943	.	T	G	.	.	MAF_INRAE=17.089;MAF_USDA=22.353
NC_035084.1	45379006	.	G	T	.	.	MAF_INRAE=7.5;MAF_USDA=32.609
NC_035084.1	45379048	.	C	G	.	.	MAF_INRAE=2.5
NC_035084.1	45379049	.	C	T	.	.	MAF_INRAE=2.5
NC_035084.1	45379065	.	A	G	.	.	MAF_INRAE=2.5
NC_035084.1	45379071	.	A	G	.	.	MAF_INRAE=7.5
NC_035084.1	45379138	.	A	T	.	.	MAF_USDA=36.957
NC_035084.1	45379159	.	A	C	.	.	MAF_INRAE=5.833
NC_035084.1	45379168	.	A	C	.	.	MAF_INRAE=7.5;MAF_USDA=37.5
NC_035084.1	45379206	.	G	A	.	.	MAF_INRAE=18.987;MAF_USDA=30.0
NC_035084.1	45379221	.	T	G	.	.	MAF_INRAE=48.101;MAF_USDA=45.882
NC_035084.1	45379290	.	T	G	.	.	MAF_INRAE=5.696;MAF_USDA=3.279
NC_035084.1	45379393	.	A	C	.	.	MAF_INRAE=20.253;MAF_USDA=34.118
NC_035084.1	45379414	.	T	A	.	.	MAF_INRAE=5.696;MAF_USDA=3.279
NC_035084.1	45379437	.	A	T	.	.	MAF_INRAE=21.519;MAF_USDA=34.524
NC_035084.1	45379440	.	G	A	.	.	MAF_USDA=22.024
NC_035084.1	45379468	.	C	T	.	.	MAF_INRAE=20.886;MAF_USDA=34.706
NC_035084.1	45379480	.	T	C	.	.	MAF_INRAE=20.886;MAF_USDA=34.706
NC_035084.1	45379491	.	C	T	.	.	MAF_INRAE=31.013;MAF_USDA=17.213
NC_035084.1	45379514	.	C	T	.	.	MAF_INRAE=16.667;MAF_USDA=20.0
NC_035084.1	45379517	.	A	G	.	.	MAF_INRAE=21.519;MAF_USDA=34.706
NC_035084.1	45379702	.	G	A	.	.	MAF_USDA=4.918
NC_035084.1	45379821	.	C	T	.	.	MAF_INRAE=10.526;MAF_USDA=3.529
NC_035084.1	45379845	.	G	A	.	.	MAF_INRAE=6.329;MAF_USDA=5.294
NC_035084.1	45379944	.	A	G	.	.	MAF_INRAE=47.468;MAF_USDA=45.882
NC_035084.1	45379998	.	T	G	.	.	MAF_INRAE=15.19
NC_035084.1	45380086	.	G	T	.	.	MAF_INRAE=15.19;MAF_USDA=28.824
NC_035084.1	45380118	.	T	C	.	.	MAF_INRAE=15.19;MAF_USDA=28.235
NC_035084.1	45380160	.	G	T	.	.	MAF_INRAE=15.19;MAF_USDA=24.706
NC_035084.1	45380209	.	C	T	.	.	MAF_USDA=24.59
NC_035084.1	45380254	.	A	C	.	.	MAF_INRAE=14.557;MAF_USDA=28.824
NC_035084.1	45380539	.	T	A	.	.	MAF_INRAE=2.5
NC_035084.1	45380551	.	T	G	.	.	MAF_INRAE=3.333
NC_035084.1	45380567	.	T	G	.	.	MAF_INRAE=1.667
NC_035084.1	45380581	.	T	C	.	.	MAF_INRAE=16.667
NC_035084.1	45380591	.	G	A	.	.	MAF_INRAE=31.646
NC_035084.1	45380656	.	C	T	.	.	MAF_USDA=5.738
NC_035084.1	45380758	.	C	T	.	.	MAF_USDA=1.639
NC_035084.1	45380835	.	C	T	.	.	MAF_USDA=1.639
NC_035084.1	45380910	.	G	T	.	.	MAF_USDA=4.918
NC_035084.1	45380999	.	A	G	.	.	MAF_USDA=6.557
NC_035084.1	45381124	.	A	T	.	.	MAF_USDA=5.738
NC_035084.1	45381146	.	A	T	.	.	MAF_USDA=5.738
NC_035084.1	45381254	.	A	G	.	.	MAF_INRAE=50.0;MAF_USDA=40.588
NC_035084.1	45381310	.	C	T	.	.	MAF_USDA=4.918
NC_035084.1	45381316	.	T	G	.	.	MAF_USDA=2.353
NC_035084.1	45381321	.	C	T	.	.	MAF_USDA=1.639
NC_035084.1	45381342	.	G	A	.	.	MAF_USDA=4.167
NC_035084.1	45381585	.	A	G	.	.	MAF_INRAE=5.696;MAF_USDA=2.353
NC_035084.1	45381736	.	C	T	.	.	MAF_INRAE=15.19;MAF_USDA=22.941
NC_035084.1	45381739	.	C	T	.	.	MAF_INRAE=6.329;MAF_USDA=5.294
NC_035084.1	45381847	.	G	A	.	.	MAF_INRAE=21.053;MAF_USDA=4.098
NC_035084.1	45381873	.	G	A	.	.	MAF_INRAE=41.139;MAF_USDA=23.529
NC_035084.1	45381925	.	G	A	.	.	MAF_USDA=10.656
NC_035084.1	45381971	.	C	A	.	.	MAF_USDA=1.639
NC_035084.1	45381999	.	C	T	.	.	MAF_USDA=4.918
NC_035084.1	45382691	.	T	A	.	.	MAF_USDA=1.695
NC_035084.1	45382797	.	G	A	.	.	MAF_INRAE=31.579;MAF_USDA=33.529
NC_035084.1	45382800	.	G	A	.	.	MAF_USDA=3.529
NC_035084.1	45383076	.	T	G	.	.	MAF_USDA=1.639
NC_035084.1	45383150	.	G	T	.	.	MAF_INRAE=20.886;MAF_USDA=31.176
NC_035084.1	45383318	.	C	T	.	.	MAF_USDA=7.059
NC_035084.1	45383388	.	A	G	.	.	MAF_USDA=1.639
NC_035084.1	45383561	.	A	C	.	.	MAF_INRAE=41.772;MAF_USDA=47.059
NC_035084.1	45383616	.	G	A	.	.	MAF_INRAE=17.722;MAF_USDA=12.941
NC_035084.1	45383634	.	G	C	.	.	MAF_INRAE=17.722;MAF_USDA=10.0
NC_035084.1	45383676	.	C	A	.	.	MAF_INRAE=27.848;MAF_USDA=6.471
NC_035084.1	45383840	.	G	T	.	.	MAF_INRAE=41.772;MAF_USDA=22.941
NC_035084.1	45383845	.	G	T	.	.	MAF_USDA=26.471
NC_035084.1	45383954	.	A	G	.	.	MAF_USDA=4.098
NC_035084.1	45384059	.	T	C	.	.	MAF_USDA=4.918
NC_035084.1	45384061	.	A	T	.	.	MAF_USDA=4.098
NC_035084.1	45384110	.	C	A	.	.	MAF_USDA=2.459
NC_035084.1	45384130	.	T	G	.	.	MAF_INRAE=16.667;MAF_USDA=25.294
NC_035084.1	45384164	.	A	G	.	.	MAF_USDA=8.197
NC_035084.1	45384167	.	A	T	.	.	MAF_USDA=4.167
NC_035084.1	45384197	.	G	A	.	.	MAF_INRAE=17.089;MAF_USDA=10.0
NC_035084.1	45384261	.	C	A	.	.	MAF_USDA=4.098
NC_035084.1	45384303	.	T	A	.	.	MAF_INRAE=27.215;MAF_USDA=4.918
NC_035084.1	45384304	.	T	A	.	.	MAF_INRAE=45.0;MAF_USDA=24.118
NC_035084.1	45384333	.	T	G	.	.	MAF_USDA=4.098
NC_035084.1	45384386	.	C	A	.	.	MAF_INRAE=16.667;MAF_USDA=9.412
NC_035084.1	45384452	.	C	A	.	.	MAF_INRAE=21.053;MAF_USDA=3.279
NC_035084.1	45384565	.	G	A	.	.	MAF_USDA=4.918
NC_035084.1	45384603	.	G	T	.	.	MAF_USDA=1.639
NC_035084.1	45384749	.	C	A	.	.	MAF_USDA=3.279
NC_035084.1	45384756	.	G	A	.	.	MAF_USDA=1.639
NC_035084.1	45384776	.	A	T	.	.	MAF_USDA=2.459
NC_035084.1	45384879	.	A	G	.	.	MAF_INRAE=42.105;MAF_USDA=37.5
NC_035084.1	45384904	.	A	T	.	.	MAF_USDA=5.294
NC_035084.1	45385049	.	G	T	.	.	MAF_USDA=6.25
NC_035084.1	45385130	.	C	T	.	.	MAF_INRAE=48.734;MAF_USDA=38.235
NC_035084.1	45385162	.	A	G	.	.	MAF_INRAE=50.0
NC_035084.1	45385295	.	T	G	.	.	MAF_USDA=3.279
NC_035084.1	45385314	.	G	A	.	.	MAF_USDA=5.738
NC_035084.1	45385460	.	C	T	.	.	MAF_USDA=1.639
NC_035084.1	45385490	.	G	T	.	.	MAF_INRAE=16.667;MAF_USDA=10.119
NC_035084.1	45385492	.	T	A	.	.	MAF_INRAE=16.667;MAF_USDA=9.524
NC_035084.1	45385515	.	T	C	.	.	MAF_USDA=4.918
NC_035084.1	45385621	.	A	C	.	.	MAF_USDA=4.167
NC_035084.1	45385663	.	C	T	.	.	MAF_USDA=1.667
NC_035084.1	45385672	.	A	C	.	.	MAF_USDA=4.167
NC_035084.1	45385771	.	T	C	.	.	MAF_INRAE=48.734;MAF_USDA=35.882
NC_035084.1	45385875	.	A	G	.	.	MAF_USDA=17.059
NC_035084.1	45385932	.	A	T	.	.	MAF_USDA=1.639
NC_035084.1	45386085	.	T	A	.	.	MAF_USDA=3.279
NC_035084.1	45386107	.	T	G	.	.	MAF_USDA=3.279
NC_035084.1	45386127	.	G	A	.	.	MAF_INRAE=34.177;MAF_USDA=17.647
NC_035084.1	45386237	.	A	C	.	.	MAF_INRAE=20.886;MAF_USDA=1.639
NC_035084.1	45386289	.	G	T	.	.	MAF_USDA=6.25
NC_035084.1	45386292	.	C	T	.	.	MAF_USDA=3.279
NC_035084.1	45386301	.	A	G	.	.	MAF_USDA=11.765
NC_035084.1	45386359	.	T	A	.	.	MAF_USDA=4.918
NC_035084.1	45386503	.	G	A	.	.	MAF_INRAE=11.392;MAF_USDA=5.294
NC_035084.1	45386564	.	G	A	.	.	MAF_USDA=1.667
NC_035084.1	45386665	.	A	T	.	.	MAF_INRAE=45.57;MAF_USDA=46.471
NC_035084.1	45386666	.	A	T	.	.	MAF_USDA=3.279
NC_035084.1	45386718	.	C	T	.	.	MAF_INRAE=48.101;MAF_USDA=39.412
NC_035084.1	45386732	.	G	C	.	.	MAF_USDA=1.639
NC_035084.1	45386737	.	A	G	.	.	MAF_INRAE=48.101;MAF_USDA=40.0
NC_035084.1	45386850	.	T	G	.	.	MAF_USDA=1.639
NC_035084.1	45386854	.	G	A	.	.	MAF_USDA=2.459
NC_035084.1	45386929	.	A	T	.	.	MAF_INRAE=48.734;MAF_USDA=38.235
NC_035084.1	45386944	.	T	C	.	.	MAF_INRAE=10.526;MAF_USDA=17.647
NC_035084.1	45386985	.	A	T	.	.	MAF_INRAE=10.526;MAF_USDA=17.647
NC_035084.1	45387020	.	T	G	.	.	MAF_INRAE=48.734;MAF_USDA=38.235
NC_035084.1	45387056	.	G	T	.	.	MAF_INRAE=48.101;MAF_USDA=37.5
NC_035084.1	45387128	.	T	G	.	.	MAF_USDA=6.25
NC_035084.1	45387154	.	C	G	.	.	MAF_USDA=2.459
NC_035084.1	45387168	.	G	A	.	.	MAF_USDA=2.459
NC_035084.1	45387172	.	T	A	.	.	MAF_INRAE=48.101;MAF_USDA=37.647
NC_035084.1	45387564	.	G	A	.	.	MAF_INRAE=10.526;MAF_USDA=15.882
NC_035084.1	45387603	.	C	T	.	.	MAF_INRAE=14.557;MAF_USDA=21.176
NC_035084.1	45387645	.	C	A	.	.	MAF_USDA=4.706
NC_035084.1	45387738	.	A	C	.	.	MAF_INRAE=12.5;MAF_USDA=6.25
NC_035084.1	45387760	.	A	C	.	.	MAF_USDA=4.098
NC_035084.1	45387813	.	T	C	.	.	MAF_INRAE=47.468;MAF_USDA=35.417
NC_035084.1	45387833	.	T	G	.	.	MAF_INRAE=47.468;MAF_USDA=37.5
NC_035084.1	45387867	.	C	T	.	.	MAF_USDA=1.667
NC_035084.1	45387879	.	G	A	.	.	MAF_USDA=3.279
NC_035084.1	45388073	.	A	G	.	.	MAF_INRAE=48.734;MAF_USDA=38.235
NC_035084.1	45388115	.	TCCCCCC	TCCCCCA	.	.	MAF_USDA=45.833
NC_035084.1	45388121	.	C	A	.	.	MAF_INRAE=49.167
NC_035084.1	45388134	.	C	T	.	.	MAF_INRAE=1.667;MAF_USDA=4.167
NC_035084.1	45388255	.	T	G	.	.	MAF_INRAE=41.772;MAF_USDA=11.475
NC_035084.1	45388424	.	T	A	.	.	MAF_INRAE=48.734;MAF_USDA=36.471
NC_035084.1	45388443	.	C	T	.	.	MAF_INRAE=48.734;MAF_USDA=34.118
NC_035084.1	45388449	.	G	T	.	.	MAF_USDA=2.459
NC_035084.1	45388483	.	G	A	.	.	MAF_USDA=1.639
NC_035084.1	45388492	.	C	T	.	.	MAF_USDA=50.0
NC_035084.1	45388534	.	G	A	.	.	MAF_USDA=9.836
NC_035084.1	45388571	.	C	T	.	.	MAF_INRAE=11.392;MAF_USDA=5.294
NC_035084.1	45388598	.	T	C	.	.	MAF_USDA=4.167
NC_035084.1	45388628	.	G	C	.	.	MAF_INRAE=32.911;MAF_USDA=17.647
NC_035084.1	45388641	.	G	A	.	.	MAF_USDA=6.25
NC_035084.1	45388677	.	T	G	.	.	MAF_USDA=1.639
NC_035084.1	45388727	.	G	A	.	.	MAF_INRAE=41.139;MAF_USDA=23.529
NC_035084.1	45388732	.	G	A	.	.	MAF_USDA=1.639
NC_035084.1	45388771	.	T	C	.	.	MAF_INRAE=48.734;MAF_USDA=38.235
NC_035084.1	45388793	.	C	T	.	.	MAF_USDA=5.294
NC_035084.1	45388794	.	G	A	.	.	MAF_USDA=1.639
NC_035084.1	45388857	.	T	C	.	.	MAF_USDA=12.353
NC_035084.1	45388944	.	G	A	.	.	MAF_INRAE=16.667;MAF_USDA=9.412
NC_035084.1	45388986	.	T	G	.	.	MAF_INRAE=48.734;MAF_USDA=36.905
NC_035084.1	45389006	.	C	T	.	.	MAF_INRAE=48.734;MAF_USDA=38.095
NC_035084.1	45389071	.	C	T	.	.	MAF_USDA=1.667
NC_035084.1	45389079	.	G	A	.	.	MAF_INRAE=48.734;MAF_USDA=37.5
NC_035084.1	45389091	.	T	C	.	.	MAF_INRAE=8.861;MAF_USDA=7.059
NC_035084.1	45389162	.	C	A	.	.	MAF_USDA=3.279
NC_035084.1	45389219	.	G	T	.	.	MAF_USDA=1.639
NC_035084.1	45389261	.	G	T	.	.	MAF_INRAE=16.667;MAF_USDA=9.412
NC_035084.1	45389307	.	A	T	.	.	MAF_INRAE=12.5
NC_035084.1	45389361	.	C	G	.	.	MAF_INRAE=16.667;MAF_USDA=9.412
NC_035084.1	45389392	.	G	T	.	.	MAF_INRAE=10.526;MAF_USDA=17.059
NC_035084.1	45389520	.	C	T	.	.	MAF_USDA=4.098
NC_035084.1	45389706	.	G	T	.	.	MAF_USDA=1.639
NC_035084.1	45389867	.	C	T	.	.	MAF_USDA=9.016
NC_035084.1	45389894	.	C	T	.	.	MAF_USDA=5.294
NC_035084.1	45390019	.	C	T	.	.	MAF_INRAE=41.772;MAF_USDA=21.765
NC_035084.1	45390020	.	G	A	.	.	MAF_USDA=4.167
NC_035084.1	45390023	.	C	A	.	.	MAF_INRAE=10.526;MAF_USDA=5.294
NC_035084.1	45390062	.	T	C	.	.	MAF_INRAE=10.526;MAF_USDA=12.353
NC_035084.1	45390259	.	G	T	.	.	MAF_INRAE=21.519;MAF_USDA=3.529
NC_035084.1	45390273	.	C	T	.	.	MAF_USDA=9.016
NC_035084.1	45390275	.	A	C	.	.	MAF_USDA=9.016
NC_035084.1	45390288	.	T	C	.	.	MAF_USDA=3.279
NC_035084.1	45390522	.	C	T	.	.	MAF_USDA=1.639
NC_035084.1	45390568	.	G	T	.	.	MAF_INRAE=48.734;MAF_USDA=35.882
NC_035084.1	45390614	.	G	A	.	.	MAF_USDA=4.098
NC_035084.1	45390623	.	A	T	.	.	MAF_INRAE=2.5;MAF_USDA=7.059
NC_035084.1	45390669	.	T	G	.	.	MAF_INRAE=48.734;MAF_USDA=35.294
NC_035084.1	45390676	.	C	A	.	.	MAF_USDA=2.459
NC_035084.1	45390912	.	C	T	.	.	MAF_USDA=2.459
NC_035084.1	45391034	.	G	A	.	.	MAF_USDA=3.279
NC_035084.1	45391130	.	G	A	.	.	MAF_USDA=2.459
NC_035084.1	45391160	.	T	C	.	.	MAF_USDA=3.279
NC_035084.1	45391195	.	G	T	.	.	MAF_USDA=1.639
NC_035084.1	45391219	.	G	A	.	.	MAF_INRAE=12.5;MAF_USDA=8.824
NC_035084.1	45391293	.	T	C	.	.	MAF_USDA=5.738
NC_035084.1	45391298	.	G	A	.	.	MAF_USDA=8.197
NC_035084.1	45391406	.	C	T	.	.	MAF_USDA=6.25
NC_035084.1	45391419	.	C	A	.	.	MAF_USDA=4.167
NC_035084.1	45391499	.	C	T	.	.	MAF_USDA=2.459
NC_035084.1	45391541	.	C	A	.	.	MAF_USDA=37.5
NC_035084.1	45391542	.	G	C	.	.	MAF_USDA=37.5
NC_035084.1	45391543	.	T	A	.	.	MAF_INRAE=25.0
NC_035084.1	45391572	.	A	C	.	.	MAF_USDA=6.25
NC_035084.1	45391630	.	A	C	.	.	MAF_INRAE=12.5
NC_035084.1	45391828	.	T	C	.	.	MAF_USDA=3.279
NC_035084.1	45391889	.	T	A	.	.	MAF_INRAE=40.506;MAF_USDA=47.917
NC_035084.1	45391900	.	C	T	.	.	MAF_INRAE=40.506;MAF_USDA=47.917
NC_035084.1	45391907	.	G	T	.	.	MAF_INRAE=40.506;MAF_USDA=47.917
NC_035084.1	45391922	.	A	G	.	.	MAF_INRAE=40.506;MAF_USDA=47.917
NC_035084.1	45391955	.	T	A	.	.	MAF_USDA=1.695
NC_035084.1	45391958	.	C	A	.	.	MAF_USDA=3.333
NC_035084.1	45391963	.	C	T	.	.	MAF_INRAE=26.667;MAF_USDA=4.167
NC_035084.1	45391992	.	G	T	.	.	MAF_USDA=1.667
NC_035084.1	45392007	.	C	T	.	.	MAF_INRAE=32.5;MAF_USDA=22.024
NC_035084.1	45392125	.	A	C	.	.	MAF_USDA=12.5
NC_035084.1	45392154	.	T	A	.	.	MAF_USDA=2.174
NC_035084.1	45392758	.	G	T	.	.	MAF_USDA=3.529
NC_035084.1	45392791	.	C	T	.	.	MAF_USDA=35.417
NC_035084.1	45392813	.	C	T	.	.	MAF_USDA=2.5
NC_035084.1	45392846	.	T	G	.	.	MAF_USDA=3.279
NC_035084.1	45392859	.	G	A	.	.	MAF_INRAE=21.519;MAF_USDA=1.639
NC_035084.1	45392907	.	A	G	.	.	MAF_USDA=6.25
NC_035084.1	45392982	.	G	T	.	.	MAF_USDA=4.098
NC_035084.1	45393069	.	A	C	.	.	MAF_USDA=5.294
NC_035084.1	45393086	.	C	A	.	.	MAF_INRAE=21.053;MAF_USDA=3.279
NC_035084.1	45393106	.	T	G	.	.	MAF_INRAE=34.177;MAF_USDA=16.471
NC_035084.1	45393116	.	A	T	.	.	MAF_INRAE=12.5;MAF_USDA=7.647
NC_035084.1	45393210	.	C	T	.	.	MAF_USDA=1.667
NC_035084.1	45393352	.	C	T	.	.	MAF_USDA=6.25
NC_035084.1	45393404	.	C	T	.	.	MAF_INRAE=8.861;MAF_USDA=18.235
NC_035084.1	45393425	.	A	G	.	.	MAF_USDA=3.279
NC_035084.1	45393435	.	T	A	.	.	MAF_INRAE=41.772;MAF_USDA=22.353
NC_035084.1	45393453	.	G	A	.	.	MAF_USDA=4.118
NC_035084.1	45393460	.	G	A	.	.	MAF_USDA=16.393
NC_035084.1	45393581	.	C	A	.	.	MAF_USDA=4.098
NC_035084.1	45393673	.	T	G	.	.	MAF_USDA=1.639
NC_035084.1	45393707	.	A	G	.	.	MAF_USDA=10.0
NC_035084.1	45393846	.	T	A	.	.	MAF_USDA=17.647
NC_035084.1	45393893	.	C	A	.	.	MAF_USDA=5.294
NC_035084.1	45393898	.	T	C	.	.	MAF_INRAE=36.709;MAF_USDA=25.882
NC_035084.1	45393965	.	G	A	.	.	MAF_USDA=12.353
NC_035084.1	45393972	.	G	T	.	.	MAF_USDA=5.882
NC_035084.1	45394013	.	C	T	.	.	MAF_USDA=2.459
NC_035084.1	45394031	.	G	A	.	.	MAF_USDA=2.459
NC_035084.1	45394041	.	T	C	.	.	MAF_USDA=6.25
NC_035084.1	45394164	.	C	T	.	.	MAF_USDA=2.459
NC_035084.1	45394332	.	C	T	.	.	MAF_USDA=5.294
NC_035084.1	45394445	.	T	A	.	.	MAF_USDA=3.279
NC_035084.1	45394493	.	G	A	.	.	MAF_USDA=1.639
NC_035084.1	45394675	.	G	A	.	.	MAF_USDA=2.459
NC_035084.1	45394820	.	G	A	.	.	MAF_USDA=1.667
NC_035084.1	45394825	.	T	C	.	.	MAF_USDA=16.667
NC_035084.1	45394835	.	A	G	.	.	MAF_USDA=2.5
NC_035084.1	45394877	.	G	A	.	.	MAF_INRAE=36.076;MAF_USDA=27.647
NC_035084.1	45394912	.	C	A	.	.	MAF_INRAE=29.167;MAF_USDA=18.235
NC_035084.1	45395027	.	G	T	.	.	MAF_INRAE=5.0;MAF_USDA=16.393
NC_035084.1	45395043	.	C	T	.	.	MAF_USDA=3.279
NC_035084.1	45395151	.	T	C	.	.	MAF_USDA=2.459
NC_035084.1	45395153	.	C	A	.	.	MAF_USDA=2.459
NC_035084.1	45395198	.	C	T	.	.	MAF_INRAE=15.833;MAF_USDA=9.412
NC_035084.1	45395210	.	G	A	.	.	MAF_INRAE=7.5
NC_035084.1	45395280	.	G	T	.	.	MAF_INRAE=5.0;MAF_USDA=5.738
NC_035084.1	45395305	.	G	T	.	.	MAF_INRAE=24.684;MAF_USDA=9.412
NC_035084.1	45395328	.	G	A	.	.	MAF_USDA=1.765
NC_035084.1	45395337	.	T	C	.	.	MAF_USDA=7.059
NC_035084.1	45395482	.	C	T	.	.	MAF_USDA=1.639
NC_035084.1	45395498	.	G	A	.	.	MAF_INRAE=10.526;MAF_USDA=12.941
NC_035084.1	45395543	.	A	T	.	.	MAF_USDA=1.639
NC_035084.1	45395604	.	T	C	.	.	MAF_INRAE=36.076;MAF_USDA=25.882
NC_035084.1	45395627	.	A	C	.	.	MAF_INRAE=25.0;MAF_USDA=18.824
NC_035084.1	45395628	.	A	C	.	.	MAF_INRAE=44.937;MAF_USDA=30.0
NC_035084.1	45395629	.	A	T	.	.	MAF_INRAE=25.0;MAF_USDA=18.824
NC_035084.1	45395631	.	G	T	.	.	MAF_INRAE=25.0;MAF_USDA=18.824
NC_035084.1	45395689	.	G	C	.	.	MAF_INRAE=44.937;MAF_USDA=30.0
NC_035084.1	45395710	.	C	T	.	.	MAF_INRAE=39.873;MAF_USDA=42.353
NC_035084.1	45395767	.	C	T	.	.	MAF_USDA=1.667
NC_035084.1	45395874	.	A	G	.	.	MAF_INRAE=25.0;MAF_USDA=43.529
NC_035084.1	45396012	.	A	T	.	.	MAF_USDA=6.25
NC_035084.1	45396013	.	A	T	.	.	MAF_USDA=6.25
NC_035084.1	45396014	.	A	T	.	.	MAF_USDA=6.25
NC_035084.1	45396016	.	G	T	.	.	MAF_USDA=6.25
NC_035084.1	45396165	.	C	A	.	.	MAF_INRAE=29.167;MAF_USDA=49.412
NC_035084.1	45396172	.	A	T	.	.	MAF_INRAE=24.167;MAF_USDA=41.765
NC_035084.1	45396293	.	G	A	.	.	MAF_USDA=11.765
NC_035084.1	45396392	.	C	A	.	.	MAF_INRAE=24.167;MAF_USDA=18.824
NC_035084.1	45396482	.	C	A	.	.	MAF_INRAE=5.0;MAF_USDA=10.656
NC_035084.1	45396604	.	G	A	.	.	MAF_INRAE=5.696;MAF_USDA=2.941
NC_035084.1	45396614	.	T	C	.	.	MAF_USDA=1.639
NC_035084.1	45396615	.	A	G	.	.	MAF_INRAE=5.0;MAF_USDA=12.295
NC_035084.1	45396794	.	G	A	.	.	MAF_USDA=1.639
NC_035084.1	45396903	.	T	A	.	.	MAF_INRAE=17.5;MAF_USDA=9.412
NC_035084.1	45396905	.	C	A	.	.	MAF_INRAE=4.167;MAF_USDA=10.656
NC_035084.1	45396923	.	C	T	.	.	MAF_USDA=3.279
NC_035084.1	45396955	.	A	G	.	.	MAF_INRAE=29.167;MAF_USDA=41.667
NC_035084.1	45397119	.	C	G	.	.	MAF_INRAE=8.861;MAF_USDA=20.0
NC_035084.1	45397202	.	G	C	.	.	MAF_INRAE=5.0;MAF_USDA=10.656
NC_035084.1	45397210	.	G	A	.	.	MAF_INRAE=29.167;MAF_USDA=48.824
NC_035084.1	45397406	.	G	C	.	.	MAF_USDA=18.235
NC_035084.1	45397480	.	C	G	.	.	MAF_INRAE=30.0;MAF_USDA=50.0
NC_035084.1	45397642	.	A	T	.	.	MAF_INRAE=15.833;MAF_USDA=8.824
NC_035084.1	45397656	.	T	C	.	.	MAF_INRAE=6.329;MAF_USDA=2.941
NC_035084.1	45397788	.	T	G	.	.	MAF_INRAE=6.329;MAF_USDA=2.353
NC_035084.1	45397824	.	G	C	.	.	MAF_USDA=1.639
NC_035084.1	45397891	.	G	T	.	.	MAF_INRAE=30.833;MAF_USDA=50.0
NC_035084.1	45398457	.	A	C	.	.	MAF_USDA=1.667
NC_035084.1	45398480	.	G	A	.	.	MAF_USDA=9.167
NC_035084.1	45398481	.	C	T	.	.	MAF_USDA=17.857
NC_035084.1	45398576	.	C	T	.	.	MAF_INRAE=15.833;MAF_USDA=8.824
NC_035084.1	45398646	.	G	A	.	.	MAF_INRAE=27.215;MAF_USDA=8.824
NC_035084.1	45398652	.	A	G	.	.	MAF_INRAE=24.167;MAF_USDA=44.118
NC_035084.1	45398693	.	C	T	.	.	MAF_USDA=3.279
NC_035084.1	45398747	.	A	T	.	.	MAF_INRAE=10.526;MAF_USDA=7.059
NC_035084.1	45398825	.	A	G	.	.	MAF_INRAE=21.519;MAF_USDA=46.471
NC_035084.1	45398905	.	C	T	.	.	MAF_INRAE=6.667;MAF_USDA=11.176
NC_035084.1	45398919	.	G	A	.	.	MAF_INRAE=5.0;MAF_USDA=9.016
NC_035084.1	45398989	.	G	C	.	.	MAF_USDA=20.588
NC_035084.1	45399088	.	G	T	.	.	MAF_INRAE=16.667;MAF_USDA=9.412
NC_035084.1	45399133	.	T	A	.	.	MAF_USDA=2.459
NC_035084.1	45399157	.	A	T	.	.	MAF_USDA=4.098
NC_035084.1	45399187	.	G	A	.	.	MAF_INRAE=29.167;MAF_USDA=46.471
NC_035084.1	45399218	.	G	A	.	.	MAF_INRAE=2.5
NC_035084.1	45399219	.	G	T	.	.	MAF_INRAE=2.5
NC_035084.1	45399459	.	C	T	.	.	MAF_INRAE=7.5
NC_035084.1	45399603	.	T	A	.	.	MAF_INRAE=5.0;MAF_USDA=5.738
NC_035084.1	45399619	.	G	A	.	.	MAF_USDA=5.738
NC_035084.1	45399623	.	T	C	.	.	MAF_USDA=25.41
NC_035084.1	45399624	.	G	A	.	.	MAF_INRAE=36.667;MAF_USDA=15.574
NC_035084.1	45399866	.	G	A	.	.	MAF_USDA=1.639
NC_035084.1	45399898	.	A	G	.	.	MAF_INRAE=5.0
NC_035084.1	45399934	.	A	T	.	.	MAF_INRAE=5.0;MAF_USDA=5.738
NC_035084.1	45400044	.	T	C	.	.	MAF_INRAE=24.167;MAF_USDA=48.235
NC_035084.1	45400188	.	C	T	.	.	MAF_USDA=1.639
NC_035084.1	45400209	.	A	T	.	.	MAF_USDA=1.639
NC_035084.1	45400241	.	C	A	.	.	MAF_INRAE=5.0
NC_035084.1	45400245	.	T	C	.	.	MAF_INRAE=7.5;MAF_USDA=38.824
NC_035084.1	45400305	.	T	C	.	.	MAF_INRAE=16.667;MAF_USDA=9.412
NC_035084.1	45400314	.	T	C	.	.	MAF_USDA=4.918
NC_035084.1	45400323	.	A	G	.	.	MAF_USDA=4.918
NC_035084.1	45400839	.	C	T	.	.	MAF_USDA=1.639
NC_035084.1	45400840	.	G	T	.	.	MAF_USDA=1.639
NC_035084.1	45400864	.	C	A	.	.	MAF_INRAE=27.215;MAF_USDA=5.882
NC_035084.1	45400988	.	T	A	.	.	MAF_INRAE=36.076;MAF_USDA=21.765
NC_035084.1	45401037	.	C	T	.	.	MAF_USDA=1.667
NC_035084.1	45401047	.	T	C	.	.	MAF_INRAE=21.667;MAF_USDA=14.881
NC_035084.1	45401139	.	C	A	.	.	MAF_INRAE=5.833
NC_035084.1	45401167	.	T	C	.	.	MAF_INRAE=21.667;MAF_USDA=14.706
NC_035084.1	45401269	.	C	A	.	.	MAF_USDA=4.098
NC_035084.1	45401467	.	G	A	.	.	MAF_USDA=1.639
NC_035084.1	45401656	.	T	C	.	.	MAF_USDA=1.639
NC_035084.1	45401674	.	G	T	.	.	MAF_INRAE=27.215;MAF_USDA=5.294
NC_035084.1	45402056	.	G	A	.	.	MAF_INRAE=49.367;MAF_USDA=41.176
NC_035084.1	45402155	.	T	G	.	.	MAF_USDA=4.098
NC_035084.1	45402198	.	A	G	.	.	MAF_INRAE=32.911;MAF_USDA=16.471
NC_035084.1	45402243	.	G	A	.	.	MAF_INRAE=7.5;MAF_USDA=11.765
NC_035084.1	45402374	.	T	A	.	.	MAF_INRAE=14.557
NC_035084.1	45402397	.	A	T	.	.	MAF_INRAE=27.215;MAF_USDA=41.071
NC_035084.1	45402515	.	C	A	.	.	MAF_USDA=1.639
NC_035084.1	45402622	.	G	T	.	.	MAF_INRAE=24.167
NC_035084.1	45402623	.	G	T	.	.	MAF_INRAE=21.667
NC_035084.1	45402624	.	T	G	.	.	MAF_INRAE=10.526
NC_035084.1	45402637	.	G	C	.	.	MAF_INRAE=32.278;MAF_USDA=17.059
NC_035084.1	45402648	.	T	A	.	.	MAF_USDA=1.639
NC_035084.1	45402682	.	A	T	.	.	MAF_INRAE=7.5
NC_035084.1	45402683	.	C	A	.	.	MAF_INRAE=7.5
NC_035084.1	45402744	.	C	A	.	.	MAF_USDA=1.639
NC_035084.1	45402794	.	T	G	.	.	MAF_USDA=3.279
NC_035084.1	45402811	.	T	G	.	.	MAF_INRAE=8.861;MAF_USDA=15.882
NC_035084.1	45402833	.	A	C	.	.	MAF_INRAE=5.0;MAF_USDA=6.557
NC_035084.1	45402881	.	G	C	.	.	MAF_USDA=10.656
NC_035084.1	45402921	.	G	A	.	.	MAF_INRAE=35.833
NC_035084.1	45402983	.	T	C	.	.	MAF_INRAE=49.367;MAF_USDA=41.176
NC_035084.1	45403047	.	C	A	.	.	MAF_INRAE=49.367;MAF_USDA=41.176
NC_035084.1	45403054	.	C	A	.	.	MAF_USDA=11.475
NC_035084.1	45403134	.	G	T	.	.	MAF_USDA=3.279
NC_035084.1	45403225	.	C	T	.	.	MAF_USDA=3.279
NC_035084.1	45403242	.	G	T	.	.	MAF_USDA=4.167
NC_035084.1	45403299	.	T	G	.	.	MAF_INRAE=29.167;MAF_USDA=39.583
NC_035084.1	45403320	.	A	T	.	.	MAF_INRAE=29.167;MAF_USDA=49.412
NC_035084.1	45403415	.	G	T	.	.	MAF_INRAE=29.167;MAF_USDA=48.235
NC_035084.1	45403466	.	C	T	.	.	MAF_USDA=1.639
NC_035084.1	45403472	.	G	T	.	.	MAF_INRAE=29.167;MAF_USDA=49.412
NC_035084.1	45403504	.	C	T	.	.	MAF_USDA=1.639
NC_035084.1	45403541	.	G	A	.	.	MAF_INRAE=5.0;MAF_USDA=5.294
NC_035084.1	45403635	.	A	C	.	.	MAF_INRAE=7.5
NC_035084.1	45403644	.	T	G	.	.	MAF_INRAE=7.5;MAF_USDA=12.353
NC_035084.1	45403656	.	G	T	.	.	MAF_USDA=17.059
NC_035084.1	45403681	.	G	A	.	.	MAF_INRAE=29.167;MAF_USDA=47.647
NC_035084.1	45403788	.	C	T	.	.	MAF_INRAE=29.167;MAF_USDA=47.059
NC_035084.1	45403797	.	T	C	.	.	MAF_INRAE=16.667;MAF_USDA=9.412
NC_035084.1	45403927	.	T	A	.	.	MAF_INRAE=27.215;MAF_USDA=5.357
NC_035084.1	45403936	.	G	A	.	.	MAF_USDA=1.667
NC_035084.1	45404130	.	C	G	.	.	MAF_USDA=1.639
NC_035084.1	45404136	.	C	T	.	.	MAF_INRAE=5.0
NC_035084.1	45404180	.	A	G	.	.	MAF_INRAE=6.329;MAF_USDA=3.279
NC_035084.1	45404203	.	G	T	.	.	MAF_INRAE=5.0;MAF_USDA=13.529
NC_035084.1	45404215	.	G	A	.	.	MAF_USDA=1.639
NC_035084.1	45404275	.	G	T	.	.	MAF_INRAE=41.772;MAF_USDA=35.294
NC_035084.1	45404280	.	A	C	.	.	MAF_INRAE=25.0;MAF_USDA=42.353
NC_035084.1	45404309	.	C	G	.	.	MAF_INRAE=25.0;MAF_USDA=34.118
NC_035084.1	45404315	.	A	G	.	.	MAF_INRAE=25.0;MAF_USDA=34.118
NC_035084.1	45404340	.	A	C	.	.	MAF_INRAE=39.241;MAF_USDA=22.353
NC_035084.1	45404411	.	A	T	.	.	MAF_USDA=43.529
NC_035084.1	45404422	.	A	G	.	.	MAF_INRAE=27.215;MAF_USDA=5.294
NC_035084.1	45404475	.	G	C	.	.	MAF_USDA=15.294
NC_035084.1	45404618	.	C	T	.	.	MAF_INRAE=41.772;MAF_USDA=25.882
NC_035084.1	45404641	.	A	G	.	.	MAF_INRAE=7.5
NC_035084.1	45404648	.	A	G	.	.	MAF_INRAE=5.0;MAF_USDA=4.098
NC_035084.1	45404655	.	ATCG	ATCA	.	.	MAF_USDA=50.0
NC_035084.1	45404658	.	G	A	.	.	MAF_INRAE=43.038
NC_035084.1	45404714	.	T	G	.	.	MAF_INRAE=5.696;MAF_USDA=2.941
NC_035084.1	45404764	.	A	C	.	.	MAF_INRAE=5.696;MAF_USDA=9.412
NC_035084.1	45404778	.	T	C	.	.	MAF_USDA=1.639
NC_035084.1	45404864	.	G	T	.	.	MAF_USDA=1.639
NC_035084.1	45404932	.	C	A	.	.	MAF_INRAE=5.696;MAF_USDA=8.235
NC_035084.1	45405154	.	C	A	.	.	MAF_USDA=1.639
NC_035084.1	45405164	.	T	C	.	.	MAF_USDA=20.0
NC_035084.1	45405275	.	T	C	.	.	MAF_INRAE=5.696;MAF_USDA=8.824
NC_035084.1	45405325	.	T	G	.	.	MAF_USDA=11.765
NC_035084.1	45405397	.	T	A	.	.	MAF_USDA=20.0
NC_035084.1	45405424	.	G	T	.	.	MAF_USDA=12.353
NC_035084.1	45405425	.	A	T	.	.	MAF_USDA=12.353
NC_035084.1	45405454	.	A	T	.	.	MAF_USDA=2.459
NC_035084.1	45405539	.	T	C	.	.	MAF_USDA=19.412
NC_035084.1	45405571	.	A	G	.	.	MAF_INRAE=5.696;MAF_USDA=2.941
NC_035084.1	45405572	.	G	T	.	.	MAF_INRAE=21.053;MAF_USDA=3.279
NC_035084.1	45405656	.	C	G	.	.	MAF_USDA=4.098
NC_035084.1	45405737	.	A	C	.	.	MAF_INRAE=36.842;MAF_USDA=50.0
NC_035084.1	45405769	.	T	G	.	.	MAF_INRAE=5.833
NC_035084.1	45405789	.	T	C	.	.	MAF_INRAE=5.696
NC_035084.1	45405791	.	T	C	.	.	MAF_INRAE=42.105
NC_035084.1	45405800	.	G	A	.	.	MAF_USDA=3.279
NC_035084.1	45405833	.	C	G	.	.	MAF_USDA=20.588
NC_035084.1	45405853	.	G	C	.	.	MAF_USDA=20.588
NC_035084.1	45405854	.	C	G	.	.	MAF_USDA=20.588
NC_035084.1	45405860	.	C	A	.	.	MAF_USDA=20.588
NC_035084.1	45405930	.	G	A	.	.	MAF_USDA=5.738
NC_035084.1	45405981	.	T	C	.	.	MAF_USDA=20.588
NC_035084.1	45406045	.	C	T	.	.	MAF_INRAE=48.734;MAF_USDA=33.529
NC_035084.1	45406069	.	G	A	.	.	MAF_INRAE=41.772;MAF_USDA=22.941
NC_035084.1	45406100	.	A	T	.	.	MAF_USDA=20.588
NC_035084.1	45406200	.	C	G	.	.	MAF_INRAE=21.519;MAF_USDA=3.529
NC_035084.1	45406242	.	G	A	.	.	MAF_INRAE=39.241;MAF_USDA=23.529
NC_035084.1	45406373	.	C	T	.	.	MAF_INRAE=16.667;MAF_USDA=9.412
NC_035084.1	45406375	.	A	G	.	.	MAF_USDA=2.459
NC_035084.1	45406388	.	A	C	.	.	MAF_USDA=2.459
NC_035084.1	45406570	.	C	T	.	.	MAF_USDA=1.639
NC_035084.1	45406758	.	C	A	.	.	MAF_USDA=2.459
NC_035084.1	45406774	.	C	A	.	.	MAF_USDA=12.353
NC_035084.1	45406784	.	G	T	.	.	MAF_USDA=2.459
NC_035084.1	45406811	.	T	G	.	.	MAF_USDA=3.279
NC_035084.1	45406830	.	G	T	.	.	MAF_USDA=2.459
NC_035084.1	45406836	.	G	T	.	.	MAF_INRAE=21.519;MAF_USDA=17.059
NC_035084.1	45406841	.	C	A	.	.	MAF_USDA=2.459
NC_035084.1	45406859	.	C	A	.	.	MAF_INRAE=32.911;MAF_USDA=16.471
NC_035084.1	45406963	.	T	A	.	.	MAF_USDA=2.459
NC_035084.1	45406965	.	G	A	.	.	MAF_USDA=2.459
NC_035084.1	45406983	.	T	G	.	.	MAF_USDA=2.459
NC_035084.1	45407013	.	G	T	.	.	MAF_USDA=4.098
NC_035084.1	45407031	.	T	C	.	.	MAF_USDA=2.459
NC_035084.1	45407163	.	G	T	.	.	MAF_USDA=4.167
NC_035084.1	45407197	.	G	T	.	.	MAF_USDA=14.881
NC_035084.1	45407232	.	T	C	.	.	MAF_USDA=2.459
NC_035084.1	45407237	.	C	A	.	.	MAF_INRAE=5.696;MAF_USDA=2.083
NC_035084.1	45407353	.	G	A	.	.	MAF_USDA=4.167
NC_035084.1	45407374	.	A	C	.	.	MAF_USDA=10.417
NC_035084.1	45407406	.	G	A	.	.	MAF_INRAE=21.053;MAF_USDA=4.167
NC_035084.1	45407423	.	C	A	.	.	MAF_USDA=2.5
NC_035084.1	45407449	.	A	G	.	.	MAF_INRAE=31.013;MAF_USDA=42.262
NC_035084.1	45407516	.	A	C	.	.	MAF_USDA=10.0
NC_035084.1	45407558	.	C	A	.	.	MAF_USDA=4.098
NC_035084.1	45407622	.	A	T	.	.	MAF_INRAE=27.215;MAF_USDA=35.882
NC_035084.1	45407629	.	T	C	.	.	MAF_USDA=5.738
NC_035084.1	45407718	.	C	T	.	.	MAF_USDA=6.667
NC_035084.1	45407814	.	A	G	.	.	MAF_USDA=15.294
NC_035084.1	45407836	.	C	T	.	.	MAF_USDA=12.941
NC_035084.1	45407928	.	TA	TT	.	.	MAF_USDA=2.083
NC_035084.1	45407930	.	A	T	.	.	MAF_INRAE=26.667
NC_035084.1	45407939	.	G	T	.	.	MAF_USDA=2.459
NC_035084.1	45407968	.	G	A	.	.	MAF_INRAE=26.316;MAF_USDA=18.824
NC_035084.1	45407986	.	G	T	.	.	MAF_USDA=4.706
NC_035084.1	45408220	.	T	C	.	.	MAF_USDA=16.471
NC_035084.1	45408224	.	T	C	.	.	MAF_INRAE=10.526
NC_035084.1	45408237	.	A	G	.	.	MAF_USDA=4.118
NC_035084.1	45408243	.	T	G	.	.	MAF_INRAE=43.333;MAF_USDA=38.824
NC_035084.1	45408303	.	G	A	.	.	MAF_USDA=1.639
NC_035084.1	45408413	.	G	A	.	.	MAF_INRAE=21.519;MAF_USDA=4.167
NC_035084.1	45408472	.	C	T	.	.	MAF_INRAE=35.443;MAF_USDA=27.059
NC_035084.1	45408558	.	A	G	.	.	MAF_INRAE=16.667;MAF_USDA=25.0
NC_035084.1	45408564	.	G	T	.	.	MAF_INRAE=41.139;MAF_USDA=32.738
NC_035084.1	45408596	.	A	T	.	.	MAF_INRAE=15.833
NC_035084.1	45408600	.	G	T	.	.	MAF_INRAE=15.833;MAF_USDA=5.085
NC_035084.1	45408762	.	A	T	.	.	MAF_USDA=1.667
NC_035084.1	45408832	.	G	A	.	.	MAF_USDA=2.459
NC_035084.1	45408866	.	G	A	.	.	MAF_USDA=2.5
NC_035084.1	45408909	.	C	T	.	.	MAF_INRAE=5.263;MAF_USDA=10.0
NC_035084.1	45408937	.	A	G	.	.	MAF_USDA=26.506
NC_035084.1	45409007	.	G	A	.	.	MAF_USDA=14.458
NC_035084.1	45409073	.	T	C	.	.	MAF_USDA=2.459
NC_035084.1	45409111	.	C	T	.	.	MAF_INRAE=26.316;MAF_USDA=15.882
NC_035084.1	45409112	.	G	A	.	.	MAF_INRAE=10.759;MAF_USDA=12.941
NC_035084.1	45409121	.	C	A	.	.	MAF_USDA=4.118
NC_035084.1	45409127	.	A	G	.	.	MAF_INRAE=13.924;MAF_USDA=9.412
NC_035084.1	45409137	.	T	C	.	.	MAF_USDA=1.639
NC_035084.1	45409160	.	A	C	.	.	MAF_INRAE=41.139;MAF_USDA=38.235
NC_035084.1	45409213	.	A	G	.	.	MAF_INRAE=6.329
NC_035084.1	45409312	.	A	T	.	.	MAF_USDA=5.882
NC_035084.1	45409318	.	T	G	.	.	MAF_INRAE=32.278;MAF_USDA=38.235
NC_035084.1	45409343	.	G	A	.	.	MAF_USDA=1.639
NC_035084.1	45409370	.	G	A	.	.	MAF_INRAE=41.139;MAF_USDA=35.882
NC_035084.1	45409418	.	G	T	.	.	MAF_INRAE=31.667
NC_035084.1	45409422	.	T	C	.	.	MAF_INRAE=31.667
NC_035084.1	45409431	.	T	G	.	.	MAF_INRAE=7.5
NC_035084.1	45409437	.	G	A	.	.	MAF_INRAE=16.667;MAF_USDA=10.0
NC_035084.1	45409483	.	T	G	.	.	MAF_INRAE=15.833
NC_035084.1	45409496	.	G	T	.	.	MAF_USDA=22.951
NC_035084.1	45409537	.	T	G	.	.	MAF_INRAE=5.696;MAF_USDA=3.571
NC_035084.1	45409541	.	A	C	.	.	MAF_USDA=5.833
NC_035084.1	45409542	.	C	G	.	.	MAF_INRAE=37.342;MAF_USDA=4.167
NC_035084.1	45409563	.	G	A	.	.	MAF_USDA=6.25
NC_035084.1	45409628	.	G	A	.	.	MAF_USDA=1.639
NC_035084.1	45409688	.	T	C	.	.	MAF_USDA=18.824
NC_035084.1	45409705	.	C	T	.	.	MAF_USDA=1.667
NC_035084.1	45409706	.	C	A	.	.	MAF_INRAE=29.167
NC_035084.1	45409750	.	C	T	.	.	MAF_INRAE=7.5
NC_035084.1	45409798	.	C	A	.	.	MAF_INRAE=6.667
NC_035084.1	45410108	.	A	T	.	.	MAF_USDA=6.25
NC_035084.1	45410210	.	G	C	.	.	MAF_INRAE=40.506;MAF_USDA=30.833
NC_035084.1	45410229	.	T	C	.	.	MAF_INRAE=24.051;MAF_USDA=45.882
NC_035084.1	45410238	.	T	C	.	.	MAF_USDA=5.738
NC_035084.1	45410284	.	C	A	.	.	MAF_USDA=6.25
NC_035084.1	45410342	.	G	A	.	.	MAF_INRAE=33.544;MAF_USDA=11.765
NC_035084.1	45410498	.	T	C	.	.	MAF_INRAE=23.333;MAF_USDA=10.0
NC_035084.1	45410504	.	T	G	.	.	MAF_USDA=2.459
NC_035084.1	45410521	.	G	T	.	.	MAF_INRAE=8.228;MAF_USDA=3.279
NC_035084.1	45410529	.	C	T	.	.	MAF_USDA=4.098
NC_035084.1	45410580	.	A	C	.	.	MAF_USDA=22.353
NC_035084.1	45410604	.	A	G	.	.	MAF_USDA=22.353
NC_035084.1	45410638	.	G	C	.	.	MAF_USDA=6.557
NC_035084.1	45410948	.	T	A	.	.	MAF_INRAE=5.833
NC_035084.1	45410961	.	T	G	.	.	MAF_USDA=1.639
NC_035084.1	45410985	.	G	A	.	.	MAF_USDA=25.294
NC_035084.1	45410992	.	C	T	.	.	MAF_USDA=3.279
NC_035084.1	45410993	.	G	T	.	.	MAF_INRAE=5.696;MAF_USDA=8.235
NC_035084.1	45410994	.	T	A	.	.	MAF_INRAE=5.833;MAF_USDA=7.647
NC_035084.1	45411205	.	C	T	.	.	MAF_INRAE=24.167;MAF_USDA=10.588
NC_035084.1	45411218	.	G	A	.	.	MAF_INRAE=5.063;MAF_USDA=3.529
NC_035084.1	45411352	.	A	G	.	.	MAF_USDA=23.529
NC_035084.1	45411410	.	G	A	.	.	MAF_USDA=2.459
NC_035084.1	45411459	.	G	T	.	.	MAF_USDA=6.471
NC_035084.1	45411510	.	C	A	.	.	MAF_USDA=24.118
NC_035084.1	45411563	.	C	T	.	.	MAF_INRAE=42.105;MAF_USDA=24.706
NC_035084.1	45411602	.	T	C	.	.	MAF_USDA=2.459
NC_035084.1	45411715	.	A	G	.	.	MAF_INRAE=4.43;MAF_USDA=11.765
NC_035084.1	45411738	.	T	C	.	.	MAF_USDA=2.459
NC_035084.1	45411792	.	C	T	.	.	MAF_INRAE=26.316;MAF_USDA=15.882
NC_035084.1	45411819	.	T	G	.	.	MAF_USDA=2.459
NC_035084.1	45411920	.	A	G	.	.	MAF_INRAE=26.316;MAF_USDA=17.059
NC_035084.1	45411967	.	G	A	.	.	MAF_INRAE=5.696;MAF_USDA=29.412
NC_035084.1	45411990	.	T	C	.	.	MAF_INRAE=26.316;MAF_USDA=17.059
NC_035084.1	45412054	.	C	T	.	.	MAF_INRAE=48.101;MAF_USDA=27.647
NC_035084.1	45412312	.	A	G	.	.	MAF_USDA=1.639
NC_035084.1	45412422	.	G	T	.	.	MAF_INRAE=21.053;MAF_USDA=8.197
NC_035084.1	45412429	.	A	G	.	.	MAF_USDA=6.25
NC_035084.1	45412439	.	G	T	.	.	MAF_INRAE=31.013;MAF_USDA=38.824
NC_035084.1	45412441	.	T	A	.	.	MAF_INRAE=30.833;MAF_USDA=38.824
NC_035084.1	45412442	.	C	A	.	.	MAF_INRAE=30.833;MAF_USDA=38.824
NC_035084.1	45412466	.	A	G	.	.	MAF_USDA=1.639
NC_035084.1	45412479	.	G	A	.	.	MAF_INRAE=30.38;MAF_USDA=38.235
NC_035084.1	45412636	.	A	G	.	.	MAF_USDA=10.417
NC_035084.1	45412734	.	A	T	.	.	MAF_INRAE=5.696;MAF_USDA=3.529
NC_035084.1	45412812	.	T	C	.	.	MAF_USDA=2.459
NC_035084.1	45412818	.	G	A	.	.	MAF_USDA=6.557
NC_035084.1	45413004	.	C	T	.	.	MAF_INRAE=25.316;MAF_USDA=2.353
NC_035084.1	45413208	.	G	C	.	.	MAF_USDA=3.279
NC_035084.1	45413448	.	G	C	.	.	MAF_INRAE=16.667;MAF_USDA=9.524
NC_035084.1	45413475	.	C	T	.	.	MAF_INRAE=6.329
NC_035084.1	45413494	.	C	T	.	.	MAF_INRAE=5.696;MAF_USDA=6.548
NC_035084.1	45413544	.	C	A	.	.	MAF_INRAE=30.38;MAF_USDA=40.0
NC_035084.1	45413597	.	A	T	.	.	MAF_USDA=2.459
NC_035084.1	45413611	.	C	T	.	.	MAF_USDA=1.639
NC_035084.1	45413622	.	G	T	.	.	MAF_USDA=3.279
NC_035084.1	45413634	.	C	T	.	.	MAF_INRAE=30.38;MAF_USDA=40.0
NC_035084.1	45413755	.	C	T	.	.	MAF_INRAE=5.696;MAF_USDA=5.294
NC_035084.1	45413794	.	A	G	.	.	MAF_USDA=1.639
NC_035084.1	45413899	.	G	A	.	.	MAF_INRAE=31.013;MAF_USDA=38.235
NC_035084.1	45414027	.	C	G	.	.	MAF_INRAE=5.0
NC_035084.1	45414052	.	G	T	.	.	MAF_INRAE=31.013;MAF_USDA=48.235
NC_035084.1	45414224	.	A	G	.	.	MAF_USDA=4.098
NC_035084.1	45414233	.	A	T	.	.	MAF_USDA=2.459
NC_035084.1	45414247	.	G	A	.	.	MAF_USDA=7.059
NC_035084.1	45414264	.	T	A	.	.	MAF_INRAE=26.316;MAF_USDA=17.647
NC_035084.1	45414370	.	A	T	.	.	MAF_USDA=5.294
NC_035084.1	45414403	.	G	T	.	.	MAF_INRAE=12.658;MAF_USDA=28.824
NC_035084.1	45414404	.	C	A	.	.	MAF_USDA=21.765
NC_035084.1	45414405	.	A	C	.	.	MAF_INRAE=26.667;MAF_USDA=1.639
NC_035084.1	45414424	.	G	A	.	.	MAF_USDA=1.639
NC_035084.1	45414434	.	A	T	.	.	MAF_USDA=2.459
NC_035084.1	45414512	.	C	A	.	.	MAF_INRAE=5.696;MAF_USDA=10.0
NC_035084.1	45414596	.	C	A	.	.	MAF_USDA=21.765
NC_035084.1	45414616	.	T	G	.	.	MAF_USDA=5.882
NC_035084.1	45414637	.	C	T	.	.	MAF_INRAE=5.696;MAF_USDA=3.529
NC_035084.1	45414660	.	C	A	.	.	MAF_INRAE=33.544;MAF_USDA=4.706
NC_035084.1	45414667	.	G	T	.	.	MAF_INRAE=26.316;MAF_USDA=39.412
NC_035084.1	45414834	.	T	A	.	.	MAF_USDA=21.765
NC_035084.1	45414867	.	G	T	.	.	MAF_INRAE=5.696;MAF_USDA=25.294
NC_035084.1	45414978	.	A	G	.	.	MAF_INRAE=26.316;MAF_USDA=42.941
NC_035084.1	45415018	.	A	G	.	.	MAF_USDA=1.639
NC_035084.1	45415033	.	T	C	.	.	MAF_USDA=25.294
NC_035084.1	45415048	.	T	G	.	.	MAF_INRAE=6.329;MAF_USDA=1.639
NC_035084.1	45415091	.	C	T	.	.	MAF_USDA=2.459
NC_035084.1	45415114	.	T	C	.	.	MAF_INRAE=30.0;MAF_USDA=36.471
NC_035084.1	45415122	.	C	A	.	.	MAF_USDA=1.639
NC_035084.1	45415151	.	T	A	.	.	MAF_INRAE=46.667
NC_035084.1	45415190	.	T	A	.	.	MAF_INRAE=10.526
NC_035084.1	45415191	.	T	A	.	.	MAF_INRAE=15.0;MAF_USDA=35.417
NC_035084.1	45415387	.	A	C	.	.	MAF_USDA=1.639
NC_035084.1	45415474	.	C	T	.	.	MAF_USDA=10.588
NC_035084.1	45415537	.	G	A	.	.	MAF_USDA=1.639
NC_035084.1	45415548	.	G	A	.	.	MAF_INRAE=5.063;MAF_USDA=3.529
NC_035084.1	45415580	.	A	C	.	.	MAF_INRAE=21.053;MAF_USDA=3.279
NC_035084.1	45415675	.	T	A	.	.	MAF_INRAE=8.228
NC_035084.1	45415682	.	T	C	.	.	MAF_INRAE=5.696;MAF_USDA=2.083
NC_035084.1	45415687	.	G	T	.	.	MAF_USDA=13.529
NC_035084.1	45415690	.	T	C	.	.	MAF_USDA=13.529
NC_035084.1	45415692	.	T	A	.	.	MAF_USDA=13.529
NC_035084.1	45415698	.	C	A	.	.	MAF_USDA=2.459
NC_035084.1	45415705	.	G	C	.	.	MAF_USDA=6.25
NC_035084.1	45415839	.	C	G	.	.	MAF_INRAE=24.167;MAF_USDA=10.0
NC_035084.1	45415868	.	T	A	.	.	MAF_USDA=1.639
NC_035084.1	45416057	.	A	T	.	.	MAF_USDA=4.167
NC_035084.1	45416090	.	C	A	.	.	MAF_INRAE=27.5
NC_035084.1	45416106	.	T	C	.	.	MAF_INRAE=24.167;MAF_USDA=4.918
NC_035084.1	45416195	.	A	T	.	.	MAF_INRAE=5.696;MAF_USDA=11.765
NC_035084.1	45416226	.	G	A	.	.	MAF_INRAE=6.962;MAF_USDA=4.118
NC_035084.1	45416261	.	T	C	.	.	MAF_INRAE=34.177;MAF_USDA=24.118
NC_035084.1	45416474	.	T	G	.	.	MAF_INRAE=21.053;MAF_USDA=4.098
NC_035084.1	45416476	.	A	G	.	.	MAF_USDA=6.471
NC_035084.1	45416515	.	A	C	.	.	MAF_USDA=1.639
NC_035084.1	45416525	.	A	G	.	.	MAF_INRAE=21.053;MAF_USDA=17.213
NC_035084.1	45416667	.	A	T	.	.	MAF_USDA=1.639
NC_035084.1	45416688	.	G	A	.	.	MAF_USDA=4.098
NC_035084.1	45416757	.	G	A	.	.	MAF_USDA=3.279
NC_035084.1	45416897	.	C	T	.	.	MAF_INRAE=8.228;MAF_USDA=4.918
NC_035084.1	45417051	.	G	A	.	.	MAF_INRAE=25.0;MAF_USDA=10.0
NC_035084.1	45417156	.	G	A	.	.	MAF_USDA=4.098
NC_035084.1	45417179	.	A	T	.	.	MAF_USDA=1.639
NC_035084.1	45417334	.	C	A	.	.	MAF_INRAE=7.5
NC_035084.1	45417385	.	A	C	.	.	MAF_INRAE=21.519;MAF_USDA=1.639
NC_035084.1	45417393	.	A	G	.	.	MAF_USDA=7.059
NC_035084.1	45417463	.	C	T	.	.	MAF_INRAE=24.167;MAF_USDA=10.0
NC_035084.1	45417474	.	G	A	.	.	MAF_INRAE=25.316;MAF_USDA=33.529
NC_035084.1	45417564	.	G	T	.	.	MAF_USDA=6.471
NC_035084.1	45417577	.	C	A	.	.	MAF_INRAE=25.949;MAF_USDA=34.118
NC_035084.1	45417787	.	T	G	.	.	MAF_USDA=3.279
NC_035084.1	45417907	.	G	A	.	.	MAF_USDA=9.016
NC_035084.1	45418063	.	G	A	.	.	MAF_USDA=5.738
NC_035084.1	45418083	.	A	C	.	.	MAF_USDA=1.639
NC_035084.1	45418148	.	A	G	.	.	MAF_USDA=1.639
NC_035084.1	45418150	.	T	A	.	.	MAF_INRAE=25.949;MAF_USDA=30.588
NC_035084.1	45418241	.	A	G	.	.	MAF_USDA=6.25
NC_035084.1	45418314	.	C	A	.	.	MAF_USDA=5.738
NC_035084.1	45418369	.	G	A	.	.	MAF_INRAE=25.949;MAF_USDA=32.941
NC_035084.1	45418372	.	A	G	.	.	MAF_USDA=2.459
NC_035084.1	45418415	.	G	A	.	.	MAF_USDA=2.459
NC_035084.1	45418559	.	G	T	.	.	MAF_INRAE=26.316;MAF_USDA=36.31
NC_035084.1	45418600	.	C	A	.	.	MAF_USDA=9.036
NC_035084.1	45418608	.	C	G	.	.	MAF_USDA=8.696
NC_035084.1	45418692	.	A	G	.	.	MAF_INRAE=8.228;MAF_USDA=38.095
NC_035084.1	45418826	.	C	T	.	.	MAF_USDA=8.333
NC_035084.1	45418871	.	C	A	.	.	MAF_USDA=1.639
NC_035084.1	45419071	.	C	A	.	.	MAF_INRAE=21.053;MAF_USDA=3.279
NC_035084.1	45419116	.	A	T	.	.	MAF_USDA=45.833
NC_035084.1	45419161	.	C	T	.	.	MAF_INRAE=25.316;MAF_USDA=38.554
NC_035084.1	45419198	.	A	T	.	.	MAF_INRAE=39.241;MAF_USDA=9.036
NC_035084.1	45419199	.	C	A	.	.	MAF_INRAE=5.833;MAF_USDA=3.012
NC_035084.1	45419238	.	C	T	.	.	MAF_USDA=10.833
NC_035084.1	45419241	.	T	C	.	.	MAF_USDA=2.5
NC_035084.1	45419320	.	C	T	.	.	MAF_INRAE=25.316;MAF_USDA=34.118
NC_035084.1	45419352	.	G	C	.	.	MAF_USDA=14.583
NC_035084.1	45419378	.	A	C	.	.	MAF_USDA=1.639
NC_035084.1	45419412	.	C	T	.	.	MAF_USDA=6.557
NC_035084.1	45419431	.	T	A	.	.	MAF_USDA=1.639
NC_035084.1	45419461	.	G	A	.	.	MAF_USDA=4.918
NC_035084.1	45419473	.	G	T	.	.	MAF_INRAE=21.053;MAF_USDA=4.918
NC_035084.1	45419521	.	C	A	.	.	MAF_INRAE=25.949;MAF_USDA=34.706
NC_035084.1	45419531	.	A	G	.	.	MAF_INRAE=25.316;MAF_USDA=43.529
NC_035084.1	45419532	.	C	G	.	.	MAF_INRAE=24.051;MAF_USDA=44.706
NC_035084.1	45419551	.	G	A	.	.	MAF_USDA=3.279
NC_035084.1	45419552	.	C	A	.	.	MAF_USDA=3.279
NC_035084.1	45419601	.	C	T	.	.	MAF_INRAE=25.949;MAF_USDA=33.529
NC_035084.1	45419609	.	T	A	.	.	MAF_INRAE=25.833;MAF_USDA=34.706
NC_035084.1	45419612	.	G	C	.	.	MAF_USDA=3.279
NC_035084.1	45419651	.	G	T	.	.	MAF_INRAE=26.582;MAF_USDA=35.882
NC_035084.1	45419788	.	C	G	.	.	MAF_INRAE=21.053;MAF_USDA=4.918
NC_035084.1	45419814	.	C	A	.	.	MAF_USDA=1.667
NC_035084.1	45419819	.	A	G	.	.	MAF_INRAE=5.696;MAF_USDA=2.941
NC_035084.1	45419880	.	G	A	.	.	MAF_USDA=2.459
NC_035084.1	45419937	.	T	C	.	.	MAF_USDA=1.639
NC_035084.1	45419972	.	G	A	.	.	MAF_INRAE=25.949;MAF_USDA=35.294
NC_035084.1	45419987	.	G	A	.	.	MAF_USDA=4.706
NC_035084.1	45419988	.	T	C	.	.	MAF_INRAE=24.167;MAF_USDA=11.176
NC_035084.1	45420008	.	C	T	.	.	MAF_INRAE=25.949;MAF_USDA=36.471
NC_035084.1	45420012	.	C	T	.	.	MAF_INRAE=25.833;MAF_USDA=41.667
NC_035084.1	45420018	.	C	T	.	.	MAF_INRAE=25.949;MAF_USDA=41.667
NC_035084.1	45420049	.	T	C	.	.	MAF_USDA=3.279
NC_035084.1	45420077	.	A	T	.	.	MAF_INRAE=27.215;MAF_USDA=35.882
NC_035084.1	45420106	.	T	G	.	.	MAF_USDA=1.639
NC_035084.1	45420213	.	G	A	.	.	MAF_INRAE=21.519;MAF_USDA=18.235
NC_035084.1	45420237	.	G	A	.	.	MAF_USDA=1.639
NC_035084.1	45420250	.	A	G	.	.	MAF_INRAE=24.684;MAF_USDA=37.647
NC_035084.1	45420252	.	G	A	.	.	MAF_USDA=1.639
NC_035084.1	45420345	.	G	A	.	.	MAF_INRAE=25.949;MAF_USDA=32.941
NC_035084.1	45420356	.	G	A	.	.	MAF_INRAE=25.949;MAF_USDA=31.548
NC_035084.1	45420421	.	A	T	.	.	MAF_INRAE=24.684;MAF_USDA=38.824
NC_035084.1	45420437	.	C	T	.	.	MAF_USDA=27.647
NC_035084.1	45420451	.	T	C	.	.	MAF_INRAE=25.833;MAF_USDA=32.941
NC_035084.1	45420506	.	A	C	.	.	MAF_USDA=4.118
NC_035084.1	45420578	.	G	A	.	.	MAF_USDA=2.459
NC_035084.1	45420586	.	G	T	.	.	MAF_INRAE=25.949;MAF_USDA=31.765
NC_035084.1	45420644	.	A	T	.	.	MAF_USDA=4.118
NC_035084.1	45420683	.	T	C	.	.	MAF_INRAE=25.316;MAF_USDA=37.059
NC_035084.1	45420717	.	T	A	.	.	MAF_USDA=7.059
NC_035084.1	45420724	.	C	T	.	.	MAF_USDA=21.765
NC_035084.1	45420812	.	C	T	.	.	MAF_INRAE=25.833;MAF_USDA=32.941
NC_035084.1	45420824	.	A	C	.	.	MAF_USDA=3.279
NC_035084.1	45420829	.	C	A	.	.	MAF_USDA=7.059
NC_035084.1	45420843	.	C	A	.	.	MAF_USDA=32.353
NC_035084.1	45420916	.	A	C	.	.	MAF_INRAE=26.667;MAF_USDA=32.353
NC_035084.1	45420921	.	G	A	.	.	MAF_USDA=8.824
NC_035084.1	45420975	.	A	G	.	.	MAF_USDA=2.459
NC_035084.1	45421094	.	C	G	.	.	MAF_USDA=9.016
NC_035084.1	45421105	.	T	C	.	.	MAF_USDA=3.279
NC_035084.1	45421136	.	C	G	.	.	MAF_USDA=2.941
NC_035084.1	45421200	.	A	G	.	.	MAF_INRAE=33.544;MAF_USDA=5.294
NC_035084.1	45421362	.	C	T	.	.	MAF_USDA=1.667
NC_035084.1	45421410	.	G	A	.	.	MAF_USDA=20.588
NC_035084.1	45421504	.	C	A	.	.	MAF_INRAE=39.241;MAF_USDA=8.824
NC_035084.1	45421554	.	A	T	.	.	MAF_USDA=1.639
NC_035084.1	45421566	.	G	C	.	.	MAF_INRAE=25.949;MAF_USDA=33.529
NC_035084.1	45421601	.	A	T	.	.	MAF_INRAE=48.101;MAF_USDA=32.353
NC_035084.1	45421621	.	G	A	.	.	MAF_USDA=1.639
NC_035084.1	45421645	.	A	C	.	.	MAF_INRAE=7.5
NC_035084.1	45421714	.	G	T	.	.	MAF_USDA=19.643
NC_035084.1	45421717	.	C	G	.	.	MAF_INRAE=20.253;MAF_USDA=35.119
NC_035084.1	45421738	.	A	C	.	.	MAF_USDA=1.639
NC_035084.1	45421741	.	C	A	.	.	MAF_INRAE=20.253;MAF_USDA=35.294
NC_035084.1	45421960	.	T	C	.	.	MAF_INRAE=25.0;MAF_USDA=40.588
NC_035084.1	45421971	.	T	G	.	.	MAF_INRAE=25.0;MAF_USDA=41.176
NC_035084.1	45422018	.	G	A	.	.	MAF_INRAE=36.076;MAF_USDA=27.647
NC_035084.1	45422030	.	T	A	.	.	MAF_INRAE=21.053;MAF_USDA=4.098
NC_035084.1	45422072	.	G	A	.	.	MAF_INRAE=24.167;MAF_USDA=47.647
NC_035084.1	45422118	.	G	A	.	.	MAF_INRAE=7.5;MAF_USDA=4.918
NC_035084.1	45422134	.	G	T	.	.	MAF_INRAE=24.167;MAF_USDA=49.412
NC_035084.1	45422145	.	G	T	.	.	MAF_USDA=6.557
NC_035084.1	45422206	.	T	C	.	.	MAF_USDA=5.952
NC_035084.1	45423337	.	G	T	.	.	MAF_USDA=1.639
NC_035084.1	45423456	.	G	A	.	.	MAF_USDA=6.25
NC_035084.1	45423465	.	G	T	.	.	MAF_USDA=7.377
NC_035084.1	45423479	.	C	A	.	.	MAF_INRAE=21.519;MAF_USDA=12.941
NC_035084.1	45423550	.	C	T	.	.	MAF_INRAE=34.81;MAF_USDA=21.765
NC_035084.1	45423566	.	C	T	.	.	MAF_USDA=8.197
NC_035084.1	45423628	.	T	G	.	.	MAF_INRAE=34.81;MAF_USDA=30.0
NC_035084.1	45423723	.	C	T	.	.	MAF_INRAE=35.443;MAF_USDA=22.941
NC_035084.1	45423760	.	T	A	.	.	MAF_INRAE=37.975;MAF_USDA=34.706
NC_035084.1	45423837	.	G	T	.	.	MAF_USDA=6.557
NC_035084.1	45423871	.	G	T	.	.	MAF_USDA=1.639
NC_035084.1	45423890	.	C	T	.	.	MAF_USDA=4.098
NC_035084.1	45423920	.	G	A	.	.	MAF_INRAE=30.38;MAF_USDA=10.0
NC_035084.1	45424011	.	C	T	.	.	MAF_USDA=8.197
NC_035084.1	45424142	.	T	G	.	.	MAF_USDA=4.918
NC_035084.1	45424168	.	T	C	.	.	MAF_USDA=6.557
NC_035084.1	45424319	.	G	A	.	.	MAF_INRAE=37.975;MAF_USDA=30.588
NC_035084.1	45424414	.	C	T	.	.	MAF_USDA=1.667
NC_035084.1	45424511	.	G	T	.	.	MAF_INRAE=7.5;MAF_USDA=22.951
NC_035084.1	45424588	.	G	A	.	.	MAF_USDA=11.475
NC_035084.1	45424700	.	T	G	.	.	MAF_INRAE=7.5;MAF_USDA=30.328
NC_035084.1	45424766	.	C	T	.	.	MAF_USDA=9.016
NC_035084.1	45424767	.	T	C	.	.	MAF_USDA=9.016
NC_035084.1	45424802	.	A	G	.	.	MAF_INRAE=7.5;MAF_USDA=29.412
NC_035084.1	45424876	.	C	T	.	.	MAF_INRAE=7.5;MAF_USDA=22.951
NC_035084.1	45424899	.	G	A	.	.	MAF_INRAE=7.5;MAF_USDA=4.918
NC_035084.1	45424915	.	C	T	.	.	MAF_INRAE=34.81;MAF_USDA=22.941
NC_035084.1	45425118	.	T	G	.	.	MAF_INRAE=47.468;MAF_USDA=47.917
NC_035084.1	45425122	.	C	A	.	.	MAF_USDA=30.588
NC_035084.1	45425149	.	C	T	.	.	MAF_USDA=28.824
NC_035084.1	45425198	.	G	A	.	.	MAF_USDA=8.197
NC_035084.1	45425224	.	C	A	.	.	MAF_USDA=8.235
NC_035084.1	45425227	.	G	A	.	.	MAF_USDA=27.647
NC_035084.1	45425336	.	C	T	.	.	MAF_USDA=11.475
NC_035084.1	45425338	.	A	T	.	.	MAF_INRAE=43.671;MAF_USDA=38.235
NC_035084.1	45425349	.	A	C	.	.	MAF_USDA=29.412
NC_035084.1	45425417	.	G	A	.	.	MAF_USDA=7.5
NC_035084.1	45425473	.	T	G	.	.	MAF_USDA=1.695
NC_035084.1	45429770	.	C	T	.	.	MAF_USDA=7.377
NC_035084.1	45429828	.	A	G	.	.	MAF_USDA=1.667
NC_035084.1	45429876	.	A	C	.	.	MAF_USDA=29.518
NC_035084.1	45429884	.	G	A	.	.	MAF_USDA=28.916
NC_035084.1	45429918	.	G	C	.	.	MAF_USDA=28.235
NC_035084.1	45429950	.	C	T	.	.	MAF_USDA=28.235
NC_035084.1	45429987	.	C	A	.	.	MAF_USDA=27.647
NC_035084.1	45429997	.	C	T	.	.	MAF_USDA=4.167
NC_035084.1	45430019	.	G	T	.	.	MAF_USDA=8.197
NC_035084.1	45430077	.	G	T	.	.	MAF_USDA=6.471
NC_035084.1	45430115	.	T	G	.	.	MAF_USDA=29.412
NC_035084.1	45430503	.	G	A	.	.	MAF_USDA=28.824
NC_035084.1	45430635	.	C	A	.	.	MAF_USDA=29.412
NC_035084.1	45430685	.	G	T	.	.	MAF_USDA=1.639
NC_035084.1	45430752	.	A	G	.	.	MAF_USDA=11.176
NC_035084.1	45430792	.	A	G	.	.	MAF_USDA=29.167
NC_035084.1	45430835	.	C	A	.	.	MAF_INRAE=40.506;MAF_USDA=31.176
NC_035084.1	45430836	.	T	G	.	.	MAF_USDA=30.0
NC_035084.1	45430850	.	C	T	.	.	MAF_INRAE=5.696;MAF_USDA=2.941
NC_035084.1	45430851	.	C	T	.	.	MAF_USDA=29.412
NC_035084.1	45430898	.	G	A	.	.	MAF_INRAE=21.519;MAF_USDA=7.059
NC_035084.1	45430899	.	C	A	.	.	MAF_INRAE=26.667;MAF_USDA=7.143
NC_035084.1	45430907	.	C	T	.	.	MAF_INRAE=21.519;MAF_USDA=7.143
NC_035084.1	45430909	.	G	A	.	.	MAF_USDA=30.357
NC_035084.1	45430911	.	A	T	.	.	MAF_USDA=30.357
NC_035084.1	45430943	.	T	G	.	.	MAF_USDA=31.098
NC_035084.1	45430995	.	A	T	.	.	MAF_USDA=43.75
NC_035084.1	45431049	.	G	T	.	.	MAF_USDA=1.667
NC_035084.1	45431117	.	T	A	.	.	MAF_INRAE=20.886;MAF_USDA=7.647
NC_035084.1	45431118	.	C	A	.	.	MAF_INRAE=25.833;MAF_USDA=7.647
NC_035084.1	45431120	.	C	A	.	.	MAF_INRAE=5.263
NC_035084.1	45431259	.	C	T	.	.	MAF_USDA=28.824
NC_035084.1	45431268	.	C	T	.	.	MAF_USDA=28.824
NC_035084.1	45431283	.	T	G	.	.	MAF_USDA=25.882
NC_035084.1	45431289	.	G	T	.	.	MAF_INRAE=40.506;MAF_USDA=31.176
NC_035084.1	45431294	.	T	C	.	.	MAF_USDA=25.882
NC_035084.1	45431310	.	T	C	.	.	MAF_USDA=4.918
NC_035084.1	45431311	.	T	C	.	.	MAF_USDA=4.918
NC_035084.1	45431319	.	C	T	.	.	MAF_INRAE=8.228;MAF_USDA=2.459
NC_035084.1	45431326	.	G	A	.	.	MAF_INRAE=34.81;MAF_USDA=23.529
NC_035084.1	45431363	.	G	T	.	.	MAF_USDA=4.098
NC_035084.1	45431423	.	T	C	.	.	MAF_USDA=4.237
NC_035084.1	45431426	.	C	G	.	.	MAF_USDA=29.167
NC_035084.1	45431439	.	T	G	.	.	MAF_USDA=7.738
NC_035084.1	45431441	.	G	T	.	.	MAF_USDA=25.833
NC_035084.1	45431453	.	A	G	.	.	MAF_USDA=2.083
NC_035084.1	45431456	.	C	A	.	.	MAF_USDA=2.083
NC_035084.1	45431457	.	A	G	.	.	MAF_USDA=2.083
NC_035084.1	45431474	.	T	C	.	.	MAF_INRAE=37.342;MAF_USDA=38.69
NC_035084.1	45431499	.	G	A	.	.	MAF_USDA=8.197
NC_035084.1	45431510	.	G	A	.	.	MAF_USDA=23.77
NC_035084.1	45431549	.	A	C	.	.	MAF_INRAE=6.667
NC_035084.1	45431556	.	T	A	.	.	MAF_USDA=9.836
NC_035084.1	45431665	.	T	C	.	.	MAF_USDA=1.639
NC_035084.1	45431686	.	A	T	.	.	MAF_INRAE=41.139;MAF_USDA=24.118
NC_035084.1	45431706	.	T	G	.	.	MAF_USDA=22.941
NC_035084.1	45431725	.	A	G	.	.	MAF_USDA=23.214
NC_035084.1	45431803	.	A	G	.	.	MAF_USDA=22.941
NC_035084.1	45431884	.	A	G	.	.	MAF_USDA=23.81
NC_035084.1	45431964	.	T	G	.	.	MAF_USDA=22.941
NC_035084.1	45431976	.	T	A	.	.	MAF_USDA=23.529
NC_035084.1	45432074	.	C	T	.	.	MAF_USDA=30.328
NC_035084.1	45432092	.	A	C	.	.	MAF_USDA=30.328
NC_035084.1	45432101	.	G	A	.	.	MAF_USDA=4.098
NC_035084.1	45432146	.	C	A	.	.	MAF_INRAE=5.696;MAF_USDA=5.294
NC_035084.1	45432202	.	G	A	.	.	MAF_USDA=2.459
NC_035084.1	45432221	.	G	A	.	.	MAF_USDA=4.098
NC_035084.1	45432235	.	G	A	.	.	MAF_USDA=7.377
NC_035084.1	45432238	.	A	C	.	.	MAF_USDA=29.508
NC_035084.1	45432456	.	C	T	.	.	MAF_USDA=24.706
NC_035084.1	45432468	.	G	A	.	.	MAF_INRAE=34.81;MAF_USDA=21.176
NC_035084.1	45432492	.	C	T	.	.	MAF_USDA=7.647
NC_035084.1	45432507	.	C	A	.	.	MAF_USDA=7.647
NC_035084.1	45432542	.	T	A	.	.	MAF_USDA=7.059
NC_035084.1	45432698	.	T	A	.	.	MAF_INRAE=26.667
NC_035084.1	45432706	.	T	A	.	.	MAF_INRAE=21.519;MAF_USDA=12.5
NC_035084.1	45432746	.	C	T	.	.	MAF_INRAE=10.526
NC_035084.1	45432773	.	A	T	.	.	MAF_USDA=24.405
NC_035084.1	45432877	.	T	A	.	.	MAF_INRAE=40.506;MAF_USDA=21.765
NC_035084.1	45432878	.	C	A	.	.	MAF_INRAE=35.0;MAF_USDA=21.765
NC_035084.1	45432999	.	G	A	.	.	MAF_USDA=7.377
NC_035084.1	45433056	.	C	T	.	.	MAF_INRAE=39.873;MAF_USDA=30.952
NC_035084.1	45433071	.	A	G	.	.	MAF_USDA=25.833
NC_035084.1	45433078	.	T	G	.	.	MAF_USDA=4.167
NC_035084.1	45433145	.	A	C	.	.	MAF_USDA=4.098
NC_035084.1	45433235	.	G	A	.	.	MAF_USDA=4.706
NC_035084.1	45433239	.	G	T	.	.	MAF_USDA=25.41
NC_035084.1	45433307	.	A	T	.	.	MAF_USDA=25.41
NC_035084.1	45433313	.	C	G	.	.	MAF_USDA=25.41
NC_035084.1	45433386	.	C	T	.	.	MAF_INRAE=40.506;MAF_USDA=38.69
NC_035084.1	45433392	.	G	A	.	.	MAF_INRAE=4.43;MAF_USDA=18.824
NC_035084.1	45433406	.	T	C	.	.	MAF_INRAE=21.519;MAF_USDA=7.647
NC_035084.1	45433433	.	T	A	.	.	MAF_INRAE=21.053;MAF_USDA=3.279
NC_035084.1	45433468	.	C	A	.	.	MAF_INRAE=5.696
NC_035084.1	45433516	.	A	C	.	.	MAF_USDA=27.049
NC_035084.1	45433684	.	T	G	.	.	MAF_USDA=9.016
NC_035084.1	45433703	.	A	T	.	.	MAF_USDA=24.59
NC_035084.1	45433721	.	C	G	.	.	MAF_USDA=24.59
NC_035084.1	45433754	.	G	T	.	.	MAF_USDA=25.41
NC_035084.1	45433801	.	G	T	.	.	MAF_USDA=26.23
NC_035084.1	45433846	.	G	T	.	.	MAF_USDA=2.459
NC_035084.1	45433940	.	T	C	.	.	MAF_USDA=24.59
NC_035084.1	45433976	.	T	G	.	.	MAF_USDA=22.131
NC_035084.1	45433977	.	C	A	.	.	MAF_INRAE=40.506;MAF_USDA=31.765
NC_035084.1	45433987	.	A	G	.	.	MAF_USDA=2.083
NC_035084.1	45434013	.	G	T	.	.	MAF_USDA=1.639
NC_035084.1	45434081	.	C	T	.	.	MAF_USDA=4.918
NC_035084.1	45434157	.	T	C	.	.	MAF_USDA=1.639
NC_035084.1	45434186	.	A	G	.	.	MAF_USDA=24.59
NC_035084.1	45434188	.	G	C	.	.	MAF_INRAE=39.873;MAF_USDA=31.765
NC_035084.1	45434257	.	G	A	.	.	MAF_INRAE=22.152;MAF_USDA=4.118
NC_035084.1	45434325	.	A	C	.	.	MAF_USDA=9.836
NC_035084.1	45434428	.	G	A	.	.	MAF_INRAE=40.506;MAF_USDA=31.765
NC_035084.1	45434448	.	T	C	.	.	MAF_INRAE=40.506;MAF_USDA=31.176
NC_035084.1	45434580	.	A	G	.	.	MAF_USDA=8.197
NC_035084.1	45434597	.	T	C	.	.	MAF_USDA=1.639
NC_035084.1	45435003	.	C	T	.	.	MAF_USDA=6.25
NC_035084.1	45435103	.	A	T	.	.	MAF_USDA=2.083
NC_035084.1	45435112	.	T	C	.	.	MAF_INRAE=21.519;MAF_USDA=1.639
NC_035084.1	45435174	.	A	C	.	.	MAF_INRAE=8.861;MAF_USDA=6.471
NC_035084.1	45435290	.	G	A	.	.	MAF_USDA=8.235
NC_035084.1	45435372	.	T	C	.	.	MAF_INRAE=8.228;MAF_USDA=3.279
NC_035084.1	45435383	.	C	A	.	.	MAF_USDA=14.754
NC_035084.1	45435516	.	G	A	.	.	MAF_INRAE=16.667;MAF_USDA=10.588
NC_035084.1	45435692	.	A	C	.	.	MAF_INRAE=39.873;MAF_USDA=39.412
NC_035084.1	45435724	.	C	T	.	.	MAF_USDA=8.235
NC_035084.1	45435730	.	G	T	.	.	MAF_INRAE=21.519;MAF_USDA=27.647
NC_035084.1	45435733	.	A	C	.	.	MAF_USDA=4.098
NC_035084.1	45435748	.	T	A	.	.	MAF_INRAE=8.228;MAF_USDA=10.588
NC_035084.1	45435751	.	G	A	.	.	MAF_INRAE=5.696;MAF_USDA=4.706
NC_035084.1	45435811	.	G	T	.	.	MAF_INRAE=37.342;MAF_USDA=25.882
NC_035084.1	45435818	.	C	T	.	.	MAF_INRAE=37.342;MAF_USDA=25.882
NC_035084.1	45436024	.	G	T	.	.	MAF_INRAE=6.667
NC_035084.1	45436027	.	T	C	.	.	MAF_INRAE=6.667
NC_035084.1	45436054	.	T	C	.	.	MAF_USDA=10.588
NC_035084.1	45436107	.	C	T	.	.	MAF_INRAE=10.0;MAF_USDA=4.167
NC_035084.1	45436151	.	G	A	.	.	MAF_INRAE=10.0
NC_035084.1	45436157	.	A	G	.	.	MAF_INRAE=10.0
NC_035084.1	45436170	.	T	A	.	.	MAF_INRAE=8.333
NC_035084.1	45436226	.	G	T	.	.	MAF_INRAE=41.139;MAF_USDA=38.235
NC_035084.1	45436321	.	T	C	.	.	MAF_INRAE=21.519;MAF_USDA=23.529
NC_035084.1	45436437	.	G	A	.	.	MAF_INRAE=21.519;MAF_USDA=7.647
NC_035084.1	45436440	.	G	A	.	.	MAF_INRAE=26.667;MAF_USDA=7.647
NC_035084.1	45436444	.	A	C	.	.	MAF_INRAE=38.333;MAF_USDA=38.235
NC_035084.1	45436450	.	G	A	.	.	MAF_USDA=3.279
NC_035084.1	45436453	.	G	A	.	.	MAF_INRAE=21.519;MAF_USDA=7.647
NC_035084.1	45436751	.	C	T	.	.	MAF_INRAE=12.658;MAF_USDA=6.471
NC_035084.1	45437553	.	T	C	.	.	MAF_USDA=6.25
NC_035084.1	45437569	.	A	G	.	.	MAF_INRAE=2.632
NC_035084.1	45438546	.	C	A	.	.	MAF_USDA=8.333
NC_035084.1	45438613	.	A	C	.	.	MAF_USDA=50.0
NC_035084.1	45438635	.	A	C	.	.	MAF_USDA=30.435
NC_035084.1	45438795	.	A	G	.	.	MAF_USDA=5.0
NC_035084.1	45438837	.	T	C	.	.	MAF_INRAE=21.519;MAF_USDA=27.976
NC_035084.1	45438867	.	T	C	.	.	MAF_USDA=10.656
NC_035084.1	45438869	.	G	C	.	.	MAF_INRAE=39.873;MAF_USDA=38.235
NC_035084.1	45438924	.	AC	AT	.	.	MAF_USDA=10.417
NC_035084.1	45438925	.	C	T	.	.	MAF_USDA=25.41
NC_035084.1	45438929	.	T	A	.	.	MAF_USDA=8.235
NC_035084.1	45438949	.	C	T	.	.	MAF_USDA=23.913
NC_035084.1	45438983	.	C	T	.	.	MAF_USDA=5.0
NC_035084.1	45439063	.	A	T	.	.	MAF_INRAE=22.785;MAF_USDA=23.529
NC_035084.1	45439107	.	A	G	.	.	MAF_USDA=8.197
NC_035084.1	45439131	.	A	C	.	.	MAF_INRAE=10.0;MAF_USDA=6.471
NC_035084.1	45439175	.	G	T	.	.	MAF_USDA=8.197
NC_035084.1	45439176	.	C	T	.	.	MAF_USDA=8.197
NC_035084.1	45439222	.	G	T	.	.	MAF_USDA=4.098
NC_035084.1	45439224	.	T	G	.	.	MAF_USDA=4.098
NC_035084.1	45439267	.	A	C	.	.	MAF_USDA=1.639
NC_035084.1	45439408	.	G	A	.	.	MAF_USDA=1.639
NC_035084.1	45439459	.	G	A	.	.	MAF_INRAE=40.506;MAF_USDA=38.235
NC_035084.1	45439596	.	T	A	.	.	MAF_INRAE=39.873;MAF_USDA=38.235
NC_035084.1	45440245	.	A	C	.	.	MAF_INRAE=37.342;MAF_USDA=24.706
NC_035084.1	45440300	.	C	T	.	.	MAF_USDA=8.197
NC_035084.1	45440303	.	G	T	.	.	MAF_USDA=10.656
NC_035084.1	45440491	.	G	T	.	.	MAF_USDA=2.459
NC_035084.1	45440564	.	G	T	.	.	MAF_INRAE=7.5;MAF_USDA=9.016
NC_035084.1	45440609	.	G	A	.	.	MAF_INRAE=6.667;MAF_USDA=9.836
NC_035084.1	45440633	.	C	A	.	.	MAF_INRAE=34.81;MAF_USDA=45.833
NC_035084.1	45440644	.	G	A	.	.	MAF_USDA=1.639
NC_035084.1	45440749	.	A	G	.	.	MAF_INRAE=20.886;MAF_USDA=22.941
NC_035084.1	45440825	.	G	A	.	.	MAF_USDA=2.459
NC_035084.1	45440849	.	C	T	.	.	MAF_INRAE=7.5
NC_035084.1	45440934	.	G	A	.	.	MAF_INRAE=15.833;MAF_USDA=9.412
NC_035084.1	45440944	.	C	T	.	.	MAF_USDA=1.639
NC_035084.1	45441055	.	G	A	.	.	MAF_INRAE=20.253;MAF_USDA=22.941
NC_035084.1	45441077	.	A	C	.	.	MAF_USDA=2.459
NC_035084.1	45441170	.	C	T	.	.	MAF_USDA=1.639
NC_035084.1	45441288	.	A	T	.	.	MAF_INRAE=21.519;MAF_USDA=25.41
NC_035084.1	45441290	.	A	G	.	.	MAF_INRAE=8.861;MAF_USDA=7.377
NC_035084.1	45441792	.	A	T	.	.	MAF_USDA=4.118
NC_035084.1	45441806	.	T	A	.	.	MAF_USDA=9.016
NC_035084.1	45441809	.	G	A	.	.	MAF_INRAE=37.975;MAF_USDA=26.471
NC_035084.1	45441918	.	C	A	.	.	MAF_USDA=6.25
NC_035084.1	45442131	.	T	A	.	.	MAF_INRAE=21.519;MAF_USDA=21.765
NC_035084.1	45442169	.	T	C	.	.	MAF_USDA=6.557
NC_035084.1	45442185	.	G	A	.	.	MAF_INRAE=5.0
NC_035084.1	45442224	.	A	C	.	.	MAF_USDA=11.765
NC_035084.1	45442245	.	A	G	.	.	MAF_INRAE=40.506;MAF_USDA=38.235
NC_035084.1	45442265	.	T	C	.	.	MAF_INRAE=21.519;MAF_USDA=22.941
NC_035084.1	45442347	.	C	T	.	.	MAF_USDA=1.639
NC_035084.1	45442370	.	T	C	.	.	MAF_INRAE=21.519;MAF_USDA=23.529
NC_035084.1	45442408	.	C	A	.	.	MAF_INRAE=5.696;MAF_USDA=3.529
NC_035084.1	45442440	.	C	T	.	.	MAF_INRAE=21.519;MAF_USDA=22.941
NC_035084.1	45442513	.	T	C	.	.	MAF_USDA=4.118
NC_035084.1	45442515	.	A	G	.	.	MAF_INRAE=20.886;MAF_USDA=24.118
NC_035084.1	45442582	.	C	A	.	.	MAF_USDA=4.706
NC_035084.1	45442594	.	G	A	.	.	MAF_INRAE=37.975;MAF_USDA=28.235
NC_035084.1	45442667	.	C	T	.	.	MAF_INRAE=21.519;MAF_USDA=22.353
NC_035084.1	45442716	.	T	C	.	.	MAF_INRAE=21.519;MAF_USDA=22.941
NC_035084.1	45442803	.	G	A	.	.	MAF_USDA=1.639
NC_035084.1	45442808	.	T	G	.	.	MAF_INRAE=20.886;MAF_USDA=22.353
NC_035084.1	45442853	.	A	C	.	.	MAF_INRAE=21.519;MAF_USDA=22.941
NC_035084.1	45442867	.	G	T	.	.	MAF_INRAE=40.506;MAF_USDA=49.412
NC_035084.1	45442992	.	G	A	.	.	MAF_INRAE=36.709;MAF_USDA=33.333
NC_035084.1	45443090	.	T	C	.	.	MAF_USDA=36.145
NC_035084.1	45443097	.	G	A	.	.	MAF_USDA=28.824
NC_035084.1	45443145	.	G	A	.	.	MAF_USDA=41.667
NC_035084.1	45443394	.	T	C	.	.	MAF_USDA=50.0
NC_035084.1	45443426	.	G	A	.	.	MAF_USDA=4.098
NC_035084.1	45443444	.	A	C	.	.	MAF_USDA=4.918
NC_035084.1	45443472	.	C	T	.	.	MAF_USDA=38.235
NC_035084.1	45443573	.	C	T	.	.	MAF_USDA=26.19
NC_035084.1	45446824	.	A	G	.	.	MAF_USDA=4.918
NC_035084.1	45446911	.	G	A	.	.	MAF_INRAE=6.667;MAF_USDA=8.621
NC_035084.1	45447071	.	G	A	.	.	MAF_INRAE=9.167;MAF_USDA=9.836
NC_035084.1	45447092	.	G	A	.	.	MAF_USDA=1.639
NC_035084.1	45447299	.	G	A	.	.	MAF_USDA=11.864
NC_035084.1	45447357	.	G	A	.	.	MAF_USDA=1.639
NC_035084.1	45447467	.	T	A	.	.	MAF_INRAE=34.167;MAF_USDA=44.118
NC_035084.1	45447592	.	T	A	.	.	MAF_INRAE=34.167;MAF_USDA=44.118
NC_035084.1	45447614	.	T	C	.	.	MAF_USDA=5.738
NC_035084.1	45447651	.	CA	CG	.	.	MAF_USDA=22.917
NC_035084.1	45447652	.	A	G	.	.	MAF_INRAE=24.167
NC_035084.1	45447694	.	A	G	.	.	MAF_USDA=1.639
NC_035084.1	45447704	.	T	G	.	.	MAF_INRAE=27.215;MAF_USDA=42.941
NC_035084.1	45447714	.	T	C	.	.	MAF_USDA=4.167
NC_035084.1	45447801	.	A	G	.	.	MAF_INRAE=34.81;MAF_USDA=38.824
NC_035084.1	45447860	.	A	G	.	.	MAF_INRAE=21.519;MAF_USDA=21.176
NC_035084.1	45447869	.	G	A	.	.	MAF_INRAE=7.5;MAF_USDA=9.016
NC_035084.1	45447933	.	C	T	.	.	MAF_INRAE=22.152;MAF_USDA=19.412
NC_035084.1	45447937	.	A	C	.	.	MAF_USDA=4.098
NC_035084.1	45447988	.	A	G	.	.	MAF_USDA=10.656
NC_035084.1	45448001	.	C	T	.	.	MAF_INRAE=21.519;MAF_USDA=20.588
NC_035084.1	45448081	.	A	G	.	.	MAF_INRAE=22.152;MAF_USDA=5.294
NC_035084.1	45448102	.	A	G	.	.	MAF_INRAE=29.747;MAF_USDA=10.0
NC_035084.1	45448108	.	A	T	.	.	MAF_INRAE=43.038
NC_035084.1	45448124	.	A	T	.	.	MAF_INRAE=43.038;MAF_USDA=48.235
NC_035084.1	45448154	.	C	T	.	.	MAF_INRAE=41.772;MAF_USDA=48.235
NC_035084.1	45448184	.	A	C	.	.	MAF_INRAE=40.506;MAF_USDA=48.824
NC_035084.1	45448218	.	A	T	.	.	MAF_INRAE=41.139;MAF_USDA=33.333
NC_035084.1	45448273	.	T	A	.	.	MAF_INRAE=43.038;MAF_USDA=33.333
NC_035084.1	45448275	.	C	T	.	.	MAF_INRAE=45.0;MAF_USDA=33.333
NC_035084.1	45448344	.	G	T	.	.	MAF_INRAE=44.167;MAF_USDA=33.333
NC_035084.1	45448388	.	G	A	.	.	MAF_INRAE=36.076
NC_035084.1	45448396	.	A	C	.	.	MAF_INRAE=41.139;MAF_USDA=33.333
NC_035084.1	45448399	.	T	G	.	.	MAF_INRAE=43.333;MAF_USDA=33.333
NC_035084.1	45448416	.	T	A	.	.	MAF_INRAE=40.506;MAF_USDA=33.333
NC_035084.1	45448429	.	T	C	.	.	MAF_INRAE=40.506;MAF_USDA=31.25
NC_035084.1	45448431	.	C	T	.	.	MAF_INRAE=42.5;MAF_USDA=27.083
NC_035084.1	45448436	.	A	C	.	.	MAF_INRAE=40.506;MAF_USDA=29.167
NC_035084.1	45448568	.	G	A	.	.	MAF_USDA=1.667
NC_035084.1	45448578	.	T	A	.	.	MAF_USDA=2.5
NC_035084.1	45448582	.	G	A	.	.	MAF_USDA=2.5
NC_035084.1	45448650	.	A	T	.	.	MAF_INRAE=45.0;MAF_USDA=49.412
NC_035084.1	45448663	.	A	T	.	.	MAF_USDA=2.459
NC_035084.1	45448686	.	A	G	.	.	MAF_INRAE=45.833;MAF_USDA=49.412
NC_035084.1	45448732	.	A	G	.	.	MAF_INRAE=45.0;MAF_USDA=46.471
NC_035084.1	45448734	.	T	A	.	.	MAF_INRAE=45.0;MAF_USDA=49.412
NC_035084.1	45448740	.	G	A	.	.	MAF_INRAE=45.0;MAF_USDA=48.824
NC_035084.1	45448757	.	C	A	.	.	MAF_INRAE=45.0;MAF_USDA=31.25
NC_035084.1	45448764	.	G	T	.	.	MAF_INRAE=45.0;MAF_USDA=33.333
NC_035084.1	45448772	.	T	G	.	.	MAF_INRAE=45.0;MAF_USDA=49.412
NC_035084.1	45448803	.	T	C	.	.	MAF_INRAE=44.167;MAF_USDA=50.0
NC_035084.1	45448915	.	G	A	.	.	MAF_INRAE=43.671;MAF_USDA=49.412
NC_035084.1	45448916	.	G	C	.	.	MAF_INRAE=45.833;MAF_USDA=50.0
NC_035084.1	45448966	.	C	T	.	.	MAF_INRAE=43.671;MAF_USDA=49.412
NC_035084.1	45448975	.	G	T	.	.	MAF_INRAE=43.671;MAF_USDA=48.824
NC_035084.1	45448986	.	G	T	.	.	MAF_USDA=4.098
NC_035084.1	45449100	.	A	T	.	.	MAF_INRAE=31.579;MAF_USDA=49.412
NC_035084.1	45449104	.	G	A	.	.	MAF_USDA=8.197
NC_035084.1	45449117	.	T	C	.	.	MAF_INRAE=36.842;MAF_USDA=47.059
NC_035084.1	45449132	.	G	A	.	.	MAF_INRAE=36.842;MAF_USDA=47.647
NC_035084.1	45449137	.	A	G	.	.	MAF_INRAE=36.842;MAF_USDA=47.647
NC_035084.1	45449138	.	T	C	.	.	MAF_USDA=47.647
NC_035084.1	45449141	.	G	A	.	.	MAF_USDA=9.016
NC_035084.1	45449146	.	G	A	.	.	MAF_INRAE=5.263;MAF_USDA=5.882
NC_035084.1	45449147	.	T	A	.	.	MAF_USDA=47.059
NC_035084.1	45449161	.	A	G	.	.	MAF_INRAE=10.526
NC_035084.1	45449172	.	C	T	.	.	MAF_INRAE=36.842;MAF_USDA=41.803
NC_035084.1	45449186	.	T	C	.	.	MAF_INRAE=36.842;MAF_USDA=41.803
NC_035084.1	45449230	.	G	A	.	.	MAF_INRAE=36.842;MAF_USDA=41.803
NC_035084.1	45449238	.	C	T	.	.	MAF_INRAE=36.842;MAF_USDA=49.412
NC_035084.1	45449247	.	G	A	.	.	MAF_INRAE=36.842;MAF_USDA=49.412
NC_035084.1	45449285	.	A	C	.	.	MAF_INRAE=39.167;MAF_USDA=50.0
NC_035084.1	45449289	.	A	T	.	.	MAF_INRAE=39.167;MAF_USDA=50.0
NC_035084.1	45449292	.	T	A	.	.	MAF_USDA=10.833
NC_035084.1	45449346	.	C	A	.	.	MAF_USDA=4.118
NC_035084.1	45449391	.	T	C	.	.	MAF_INRAE=43.671;MAF_USDA=49.412
NC_035084.1	45449409	.	T	C	.	.	MAF_INRAE=43.038;MAF_USDA=48.824
NC_035084.1	45449439	.	A	C	.	.	MAF_INRAE=21.519;MAF_USDA=7.059
NC_035084.1	45449444	.	G	T	.	.	MAF_INRAE=43.671;MAF_USDA=48.824
NC_035084.1	45449459	.	T	A	.	.	MAF_INRAE=43.671;MAF_USDA=48.824
NC_035084.1	45449467	.	G	T	.	.	MAF_INRAE=43.671;MAF_USDA=49.412
NC_035084.1	45449555	.	T	C	.	.	MAF_INRAE=36.842;MAF_USDA=45.783
NC_035084.1	45449556	.	G	C	.	.	MAF_USDA=45.181
NC_035084.1	45449561	.	T	C	.	.	MAF_INRAE=36.842;MAF_USDA=43.976
NC_035084.1	45451604	.	A	G	.	.	MAF_INRAE=43.671;MAF_USDA=49.405
NC_035084.1	45451620	.	G	A	.	.	MAF_INRAE=43.671;MAF_USDA=48.235
NC_035084.1	45451624	.	A	G	.	.	MAF_INRAE=45.833;MAF_USDA=33.333
NC_035084.1	45451626	.	G	A	.	.	MAF_INRAE=21.519;MAF_USDA=2.353
NC_035084.1	45451683	.	T	G	.	.	MAF_USDA=1.639
NC_035084.1	45451739	.	G	T	.	.	MAF_USDA=15.574
NC_035084.1	45451777	.	T	C	.	.	MAF_INRAE=43.671;MAF_USDA=49.412
NC_035084.1	45451822	.	C	T	.	.	MAF_USDA=1.639
NC_035084.1	45451853	.	C	T	.	.	MAF_USDA=13.934
NC_035084.1	45451877	.	G	A	.	.	MAF_USDA=6.557
NC_035084.1	45451972	.	G	A	.	.	MAF_USDA=4.098
NC_035084.1	45452078	.	T	G	.	.	MAF_INRAE=43.671;MAF_USDA=50.0
NC_035084.1	45452090	.	A	G	.	.	MAF_INRAE=43.671;MAF_USDA=33.333
NC_035084.1	45452098	.	T	A	.	.	MAF_USDA=4.098
NC_035084.1	45452099	.	G	T	.	.	MAF_USDA=6.471
NC_035084.1	45452215	.	C	T	.	.	MAF_INRAE=43.671;MAF_USDA=37.647
NC_035084.1	45452251	.	G	C	.	.	MAF_INRAE=43.671;MAF_USDA=41.765
NC_035084.1	45452362	.	A	G	.	.	MAF_INRAE=43.671;MAF_USDA=49.412
NC_035084.1	45452448	.	G	T	.	.	MAF_INRAE=43.671
NC_035084.1	45452452	.	T	G	.	.	MAF_INRAE=45.833;MAF_USDA=33.333
NC_035084.1	45452488	.	A	C	.	.	MAF_USDA=4.118
NC_035084.1	45452520	.	C	G	.	.	MAF_INRAE=43.671;MAF_USDA=50.0
NC_035084.1	45452534	.	T	G	.	.	MAF_INRAE=43.671;MAF_USDA=49.412
NC_035084.1	45452680	.	A	C	.	.	MAF_INRAE=43.671;MAF_USDA=49.412
NC_035084.1	45452694	.	T	C	.	.	MAF_INRAE=43.671;MAF_USDA=50.0
NC_035084.1	45452720	.	G	A	.	.	MAF_USDA=18.852
NC_035084.1	45452731	.	C	A	.	.	MAF_USDA=19.672
NC_035084.1	45452751	.	G	T	.	.	MAF_USDA=6.557
NC_035084.1	45452799	.	T	A	.	.	MAF_INRAE=21.519;MAF_USDA=20.588
NC_035084.1	45452824	.	A	C	.	.	MAF_INRAE=21.519;MAF_USDA=20.588
NC_035084.1	45452831	.	A	T	.	.	MAF_USDA=19.672
NC_035084.1	45452838	.	C	T	.	.	MAF_INRAE=43.671;MAF_USDA=35.294
NC_035084.1	45452843	.	G	A	.	.	MAF_USDA=19.672
NC_035084.1	45452898	.	C	A	.	.	MAF_INRAE=43.671;MAF_USDA=35.294
NC_035084.1	45452899	.	A	C	.	.	MAF_USDA=1.639
NC_035084.1	45452918	.	A	C	.	.	MAF_INRAE=45.833
NC_035084.1	45453079	.	A	T	.	.	MAF_INRAE=5.0
NC_035084.1	45453094	.	A	T	.	.	MAF_INRAE=43.671;MAF_USDA=35.882
NC_035084.1	45453125	.	A	G	.	.	MAF_INRAE=43.671;MAF_USDA=49.412
NC_035084.1	45453138	.	A	C	.	.	MAF_INRAE=43.671;MAF_USDA=35.294
NC_035084.1	45453294	.	G	T	.	.	MAF_USDA=13.934
NC_035084.1	45453365	.	A	G	.	.	MAF_USDA=29.167
NC_035084.1	45453430	.	C	A	.	.	MAF_INRAE=10.526
NC_035084.1	45453451	.	A	C	.	.	MAF_INRAE=41.772;MAF_USDA=33.333
NC_035084.1	45453535	.	C	A	.	.	MAF_USDA=1.667
NC_035084.1	45453573	.	C	T	.	.	MAF_INRAE=41.772;MAF_USDA=35.119
NC_035084.1	45453644	.	C	T	.	.	MAF_INRAE=36.076;MAF_USDA=44.643
NC_035084.1	45453750	.	T	C	.	.	MAF_USDA=21.186
NC_035084.1	45453751	.	T	C	.	.	MAF_USDA=19.492
NC_035084.1	45453778	.	G	A	.	.	MAF_USDA=19.492
NC_035084.1	45453822	.	C	T	.	.	MAF_INRAE=43.671;MAF_USDA=31.928
NC_035084.1	45453830	.	A	G	.	.	MAF_USDA=5.085
NC_035084.1	45453849	.	T	C	.	.	MAF_USDA=21.186
NC_035084.1	45453880	.	C	A	.	.	MAF_INRAE=43.038;MAF_USDA=32.927
NC_035084.1	45453891	.	C	A	.	.	MAF_USDA=21.552
NC_035084.1	45453904	.	T	A	.	.	MAF_USDA=1.724
NC_035084.1	45453917	.	C	G	.	.	MAF_INRAE=19.62;MAF_USDA=12.651
NC_035084.1	45453928	.	C	A	.	.	MAF_INRAE=43.038;MAF_USDA=33.333
NC_035084.1	45453982	.	C	T	.	.	MAF_USDA=20.339
NC_035084.1	45454006	.	G	A	.	.	MAF_USDA=4.167
NC_035084.1	45454029	.	G	T	.	.	MAF_USDA=4.348
NC_035084.1	45454776	.	T	C	.	.	MAF_USDA=10.417
NC_035084.1	45454838	.	C	A	.	.	MAF_INRAE=4.167
NC_035084.1	45454867	.	C	A	.	.	MAF_INRAE=41.772;MAF_USDA=37.059
NC_035084.1	45454878	.	T	G	.	.	MAF_USDA=5.738
NC_035084.1	45454895	.	C	T	.	.	MAF_USDA=4.118
NC_035084.1	45454901	.	T	A	.	.	MAF_USDA=4.918
NC_035084.1	45454959	.	C	T	.	.	MAF_INRAE=36.842;MAF_USDA=46.471
NC_035084.1	45454971	.	G	T	.	.	MAF_INRAE=31.579
NC_035084.1	45454994	.	G	A	.	.	MAF_USDA=1.639
NC_035084.1	45455047	.	G	A	.	.	MAF_USDA=6.471
NC_035084.1	45455268	.	G	A	.	.	MAF_USDA=2.459
NC_035084.1	45455328	.	C	A	.	.	MAF_USDA=1.639
NC_035084.1	45455357	.	A	G	.	.	MAF_USDA=4.098
NC_035084.1	45455403	.	G	A	.	.	MAF_USDA=22.131
NC_035084.1	45455441	.	T	A	.	.	MAF_USDA=23.77
NC_035084.1	45455500	.	C	T	.	.	MAF_USDA=20.492
NC_035084.1	45455523	.	G	T	.	.	MAF_USDA=18.033
NC_035084.1	45455524	.	G	T	.	.	MAF_USDA=18.852
NC_035084.1	45455606	.	G	A	.	.	MAF_INRAE=29.747;MAF_USDA=10.0
NC_035084.1	45455676	.	C	T	.	.	MAF_INRAE=44.304;MAF_USDA=46.471
NC_035084.1	45455716	.	T	C	.	.	MAF_USDA=4.098
NC_035084.1	45455728	.	A	C	.	.	MAF_INRAE=43.671;MAF_USDA=47.647
NC_035084.1	45455729	.	A	C	.	.	MAF_INRAE=45.833;MAF_USDA=47.059
NC_035084.1	45455735	.	T	G	.	.	MAF_USDA=4.098
NC_035084.1	45455767	.	G	T	.	.	MAF_INRAE=43.671;MAF_USDA=48.824
NC_035084.1	45455771	.	T	A	.	.	MAF_INRAE=45.833;MAF_USDA=48.824
NC_035084.1	45455776	.	A	G	.	.	MAF_INRAE=43.671;MAF_USDA=48.824
NC_035084.1	45455779	.	A	T	.	.	MAF_INRAE=45.833;MAF_USDA=48.824
NC_035084.1	45455836	.	C	T	.	.	MAF_INRAE=43.038;MAF_USDA=29.412
NC_035084.1	45455852	.	T	C	.	.	MAF_USDA=22.131
NC_035084.1	45455913	.	T	C	.	.	MAF_USDA=22.951
NC_035084.1	45455982	.	G	A	.	.	MAF_USDA=1.639
NC_035084.1	45455993	.	T	G	.	.	MAF_INRAE=12.025;MAF_USDA=3.279
NC_035084.1	45456003	.	G	A	.	.	MAF_INRAE=43.671;MAF_USDA=49.412
NC_035084.1	45456045	.	C	A	.	.	MAF_INRAE=21.053;MAF_USDA=2.459
NC_035084.1	45456092	.	A	G	.	.	MAF_INRAE=5.263;MAF_USDA=2.459
NC_035084.1	45456112	.	C	T	.	.	MAF_USDA=20.492
NC_035084.1	45456177	.	C	A	.	.	MAF_INRAE=43.038;MAF_USDA=37.5
NC_035084.1	45456197	.	C	G	.	.	MAF_USDA=20.492
NC_035084.1	45456209	.	C	T	.	.	MAF_USDA=21.667
NC_035084.1	45456356	.	T	A	.	.	MAF_USDA=2.083
NC_035084.1	45456401	.	A	C	.	.	MAF_USDA=19.672
NC_035084.1	45456408	.	T	G	.	.	MAF_USDA=23.77
NC_035084.1	45456439	.	G	T	.	.	MAF_USDA=4.118
NC_035084.1	45456480	.	G	A	.	.	MAF_USDA=21.311
NC_035084.1	45456518	.	A	G	.	.	MAF_USDA=22.951
NC_035084.1	45456529	.	C	A	.	.	MAF_USDA=20.492
NC_035084.1	45456618	.	C	G	.	.	MAF_USDA=20.833
NC_035084.1	45456667	.	C	T	.	.	MAF_USDA=20.492
NC_035084.1	45456696	.	G	A	.	.	MAF_INRAE=6.329;MAF_USDA=6.471
NC_035084.1	45456715	.	A	T	.	.	MAF_USDA=21.311
NC_035084.1	45456749	.	A	T	.	.	MAF_USDA=15.294
NC_035084.1	45456837	.	C	A	.	.	MAF_USDA=20.492
NC_035084.1	45456839	.	A	T	.	.	MAF_USDA=20.492
NC_035084.1	45456841	.	T	A	.	.	MAF_USDA=1.639
NC_035084.1	45456849	.	A	T	.	.	MAF_INRAE=43.671;MAF_USDA=48.235
NC_035084.1	45456860	.	G	A	.	.	MAF_USDA=20.492
NC_035084.1	45456896	.	T	G	.	.	MAF_USDA=20.492
NC_035084.1	45456913	.	T	A	.	.	MAF_USDA=20.492
NC_035084.1	45456956	.	T	G	.	.	MAF_USDA=20.492
NC_035084.1	45456960	.	A	T	.	.	MAF_USDA=7.059
NC_035084.1	45457003	.	T	C	.	.	MAF_USDA=20.492
NC_035084.1	45457051	.	G	A	.	.	MAF_USDA=20.492
NC_035084.1	45457064	.	G	T	.	.	MAF_USDA=21.311
NC_035084.1	45457095	.	G	A	.	.	MAF_USDA=4.098
NC_035084.1	45457108	.	C	G	.	.	MAF_USDA=1.639
NC_035084.1	45457180	.	A	C	.	.	MAF_USDA=20.492
NC_035084.1	45457187	.	A	G	.	.	MAF_INRAE=43.671;MAF_USDA=47.059
NC_035084.1	45457274	.	C	A	.	.	MAF_INRAE=15.833;MAF_USDA=9.412
NC_035084.1	45457275	.	T	A	.	.	MAF_INRAE=15.833;MAF_USDA=9.412
NC_035084.1	45457310	.	G	A	.	.	MAF_USDA=20.492
NC_035084.1	45457396	.	C	T	.	.	MAF_USDA=20.492
NC_035084.1	45457432	.	C	T	.	.	MAF_USDA=20.492
NC_035084.1	45457474	.	T	G	.	.	MAF_USDA=21.311
NC_035084.1	45457521	.	A	T	.	.	MAF_USDA=21.311
NC_035084.1	45457531	.	C	T	.	.	MAF_USDA=6.471
NC_035084.1	45457580	.	A	G	.	.	MAF_USDA=22.131
NC_035084.1	45457594	.	C	G	.	.	MAF_INRAE=26.667;MAF_USDA=10.417
NC_035084.1	45457648	.	A	T	.	.	MAF_USDA=21.667
NC_035084.1	45458162	.	G	A	.	.	MAF_USDA=10.417
NC_035084.1	45458163	.	T	C	.	.	MAF_USDA=2.083
NC_035084.1	45458178	.	T	G	.	.	MAF_USDA=4.167
NC_035084.1	45458254	.	T	C	.	.	MAF_USDA=22.917
NC_035084.1	45458287	.	G	A	.	.	MAF_USDA=11.176
NC_035084.1	45458337	.	G	T	.	.	MAF_INRAE=5.263;MAF_USDA=28.824
NC_035084.1	45458443	.	A	C	.	.	MAF_INRAE=5.263;MAF_USDA=29.412
NC_035084.1	45458467	.	T	G	.	.	MAF_INRAE=12.025;MAF_USDA=29.412
NC_035084.1	45458592	.	G	T	.	.	MAF_USDA=2.459
NC_035084.1	45458634	.	A	G	.	.	MAF_INRAE=21.519;MAF_USDA=20.588
NC_035084.1	45458712	.	A	G	.	.	MAF_INRAE=8.228;MAF_USDA=4.098
NC_035084.1	45458774	.	C	A	.	.	MAF_USDA=1.639
NC_035084.1	45458821	.	G	A	.	.	MAF_USDA=26.23
NC_035084.1	45458849	.	C	T	.	.	MAF_INRAE=8.228;MAF_USDA=4.098
NC_035084.1	45458898	.	T	A	.	.	MAF_INRAE=6.329;MAF_USDA=7.059
NC_035084.1	45458911	.	C	T	.	.	MAF_USDA=4.098
NC_035084.1	45458919	.	C	T	.	.	MAF_INRAE=34.81;MAF_USDA=21.765
NC_035084.1	45458942	.	C	A	.	.	MAF_USDA=2.459
NC_035084.1	45458955	.	G	C	.	.	MAF_USDA=5.738
NC_035084.1	45458963	.	G	A	.	.	MAF_USDA=3.279
NC_035084.1	45458974	.	A	G	.	.	MAF_USDA=1.639
NC_035084.1	45459075	.	C	T	.	.	MAF_INRAE=12.025;MAF_USDA=13.529
NC_035084.1	45459088	.	G	A	.	.	MAF_USDA=9.016
NC_035084.1	45459192	.	T	C	.	.	MAF_INRAE=21.519;MAF_USDA=22.353
NC_035084.1	45459201	.	A	C	.	.	MAF_USDA=1.639
NC_035084.1	45459249	.	G	T	.	.	MAF_INRAE=34.81;MAF_USDA=22.353
NC_035084.1	45459392	.	C	G	.	.	MAF_USDA=2.459
NC_035084.1	45459429	.	A	T	.	.	MAF_USDA=2.083
NC_035084.1	45459483	.	G	A	.	.	MAF_INRAE=34.81;MAF_USDA=24.118
NC_035084.1	45459537	.	G	A	.	.	MAF_INRAE=21.519;MAF_USDA=4.118
NC_035084.1	45459538	.	C	A	.	.	MAF_INRAE=7.5;MAF_USDA=21.311
NC_035084.1	45459551	.	C	T	.	.	MAF_INRAE=7.5;MAF_USDA=21.311
NC_035084.1	45459556	.	G	A	.	.	MAF_USDA=2.459
NC_035084.1	45459568	.	G	A	.	.	MAF_INRAE=7.5;MAF_USDA=27.049
NC_035084.1	45459616	.	G	A	.	.	MAF_USDA=2.459
NC_035084.1	45459699	.	C	T	.	.	MAF_INRAE=5.696;MAF_USDA=2.941
NC_035084.1	45459708	.	T	A	.	.	MAF_INRAE=5.0
NC_035084.1	45459784	.	G	A	.	.	MAF_INRAE=8.228;MAF_USDA=6.557
NC_035084.1	45459818	.	G	A	.	.	MAF_INRAE=8.228;MAF_USDA=7.377
NC_035084.1	45459922	.	C	T	.	.	MAF_INRAE=8.228;MAF_USDA=5.294
NC_035084.1	45459931	.	A	T	.	.	MAF_INRAE=8.228;MAF_USDA=6.557
NC_035084.1	45459934	.	G	C	.	.	MAF_INRAE=5.696;MAF_USDA=2.941
NC_035084.1	45459947	.	C	T	.	.	MAF_INRAE=7.5;MAF_USDA=9.836
NC_035084.1	45459977	.	T	C	.	.	MAF_INRAE=8.228;MAF_USDA=6.557
NC_035084.1	45459978	.	A	G	.	.	MAF_INRAE=9.167;MAF_USDA=6.557
NC_035084.1	45460059	.	G	T	.	.	MAF_INRAE=7.5
NC_035084.1	45460113	.	C	A	.	.	MAF_INRAE=8.228;MAF_USDA=6.557
NC_035084.1	45460200	.	C	A	.	.	MAF_INRAE=8.228;MAF_USDA=10.656
NC_035084.1	45460251	.	G	A	.	.	MAF_USDA=6.471
NC_035084.1	45460252	.	C	T	.	.	MAF_USDA=6.471
NC_035084.1	45460271	.	C	A	.	.	MAF_INRAE=8.228;MAF_USDA=5.738
NC_035084.1	45460272	.	C	A	.	.	MAF_INRAE=9.167;MAF_USDA=5.738
NC_035084.1	45460276	.	C	T	.	.	MAF_INRAE=9.167;MAF_USDA=6.557
NC_035084.1	45460346	.	C	T	.	.	MAF_INRAE=7.595;MAF_USDA=10.656
NC_035084.1	45460382	.	A	T	.	.	MAF_INRAE=5.0
NC_035084.1	45460383	.	T	A	.	.	MAF_INRAE=5.0
NC_035084.1	45460388	.	C	T	.	.	MAF_INRAE=8.228;MAF_USDA=6.557
NC_035084.1	45460396	.	T	G	.	.	MAF_INRAE=8.228;MAF_USDA=11.475
NC_035084.1	45460416	.	C	A	.	.	MAF_INRAE=13.924;MAF_USDA=9.836
NC_035084.1	45460426	.	G	A	.	.	MAF_USDA=4.167
NC_035084.1	45460479	.	A	T	.	.	MAF_USDA=4.098
NC_035084.1	45460532	.	A	G	.	.	MAF_INRAE=8.228;MAF_USDA=10.656
NC_035084.1	45460537	.	T	A	.	.	MAF_INRAE=21.519;MAF_USDA=7.059
NC_035084.1	45460754	.	A	T	.	.	MAF_INRAE=5.0;MAF_USDA=8.235
NC_035084.1	45460815	.	A	G	.	.	MAF_INRAE=8.228;MAF_USDA=6.557
NC_035084.1	45461032	.	C	G	.	.	MAF_INRAE=29.167;MAF_USDA=47.917
NC_035084.1	45461104	.	G	A	.	.	MAF_INRAE=4.167
NC_035084.1	45461105	.	T	C	.	.	MAF_INRAE=4.167
NC_035084.1	45461106	.	T	C	.	.	MAF_INRAE=4.167
NC_035084.1	45461134	.	T	G	.	.	MAF_USDA=11.475
NC_035084.1	45461137	.	C	T	.	.	MAF_USDA=4.098
NC_035084.1	45461139	.	T	G	.	.	MAF_INRAE=4.167
NC_035084.1	45461140	.	T	G	.	.	MAF_USDA=1.639
NC_035084.1	45461198	.	C	T	.	.	MAF_INRAE=28.333;MAF_USDA=26.471
NC_035084.1	45461200	.	C	T	.	.	MAF_INRAE=29.167;MAF_USDA=21.176
NC_035084.1	45461257	.	T	C	.	.	MAF_INRAE=6.329;MAF_USDA=2.941
NC_035084.1	45461265	.	T	G	.	.	MAF_INRAE=3.333
NC_035084.1	45461411	.	G	A	.	.	MAF_INRAE=6.962;MAF_USDA=6.667
NC_035084.1	45461433	.	T	A	.	.	MAF_INRAE=29.747;MAF_USDA=45.882
NC_035084.1	45461440	.	A	G	.	.	MAF_USDA=1.639
NC_035084.1	45461554	.	C	T	.	.	MAF_USDA=6.557
NC_035084.1	45461576	.	G	A	.	.	MAF_INRAE=7.5;MAF_USDA=9.016
NC_035084.1	45461589	.	G	A	.	.	MAF_INRAE=10.526
NC_035084.1	45461631	.	A	G	.	.	MAF_USDA=3.529
NC_035084.1	45461657	.	G	A	.	.	MAF_USDA=3.279
NC_035084.1	45461661	.	A	G	.	.	MAF_USDA=3.279
NC_035084.1	45461674	.	C	T	.	.	MAF_USDA=2.941
NC_035084.1	45461681	.	G	A	.	.	MAF_USDA=10.417
NC_035084.1	45461752	.	G	A	.	.	MAF_USDA=10.0
NC_035084.1	45461798	.	A	C	.	.	MAF_INRAE=10.526
NC_035084.1	45462060	.	G	T	.	.	MAF_INRAE=7.5;MAF_USDA=9.836
NC_035084.1	45462092	.	A	T	.	.	MAF_INRAE=25.949;MAF_USDA=36.471
NC_035084.1	45462112	.	A	T	.	.	MAF_INRAE=8.228;MAF_USDA=6.557
NC_035084.1	45462113	.	A	T	.	.	MAF_INRAE=9.167;MAF_USDA=6.557
NC_035084.1	45462118	.	G	A	.	.	MAF_USDA=4.098
NC_035084.1	45462125	.	C	G	.	.	MAF_USDA=5.882
NC_035084.1	45462153	.	G	A	.	.	MAF_USDA=10.0
NC_035084.1	45462160	.	T	C	.	.	MAF_USDA=1.639
NC_035084.1	45462171	.	T	C	.	.	MAF_USDA=3.279
NC_035084.1	45462280	.	G	A	.	.	MAF_INRAE=7.5
NC_035084.1	45462314	.	G	A	.	.	MAF_INRAE=31.013;MAF_USDA=18.235
NC_035084.1	45462438	.	T	C	.	.	MAF_USDA=1.639
NC_035084.1	45462533	.	C	T	.	.	MAF_INRAE=5.0;MAF_USDA=13.529
NC_035084.1	45462540	.	A	C	.	.	MAF_INRAE=5.833;MAF_USDA=17.059
NC_035084.1	45462663	.	C	A	.	.	MAF_INRAE=29.114;MAF_USDA=49.412
NC_035084.1	45462673	.	A	G	.	.	MAF_INRAE=8.861;MAF_USDA=22.353
NC_035084.1	45462801	.	G	A	.	.	MAF_INRAE=29.114;MAF_USDA=36.471
NC_035084.1	45462901	.	T	C	.	.	MAF_INRAE=15.19;MAF_USDA=13.529
NC_035084.1	45462912	.	T	G	.	.	MAF_INRAE=15.19;MAF_USDA=14.118
NC_035084.1	45462914	.	C	T	.	.	MAF_USDA=4.098
NC_035084.1	45462933	.	C	G	.	.	MAF_INRAE=15.19;MAF_USDA=14.706
NC_035084.1	45462947	.	C	T	.	.	MAF_USDA=9.016
NC_035084.1	45462957	.	T	A	.	.	MAF_INRAE=13.924;MAF_USDA=32.941
NC_035084.1	45462964	.	T	C	.	.	MAF_INRAE=20.886;MAF_USDA=17.059
NC_035084.1	45463073	.	G	A	.	.	MAF_USDA=2.459
NC_035084.1	45463076	.	G	C	.	.	MAF_INRAE=34.81;MAF_USDA=22.353
NC_035084.1	45463132	.	A	G	.	.	MAF_INRAE=9.494;MAF_USDA=11.765
NC_035084.1	45463296	.	T	C	.	.	MAF_INRAE=20.253;MAF_USDA=17.647
NC_035084.1	45463301	.	A	C	.	.	MAF_USDA=2.459
NC_035084.1	45463343	.	G	A	.	.	MAF_INRAE=16.667;MAF_USDA=10.588
NC_035084.1	45463378	.	G	A	.	.	MAF_USDA=4.918
NC_035084.1	45463537	.	C	T	.	.	MAF_INRAE=11.392;MAF_USDA=3.529
NC_035084.1	45463666	.	G	T	.	.	MAF_INRAE=20.886;MAF_USDA=17.059
NC_035084.1	45463694	.	C	T	.	.	MAF_INRAE=21.053;MAF_USDA=4.098
NC_035084.1	45463783	.	G	A	.	.	MAF_INRAE=34.81;MAF_USDA=22.353
NC_035084.1	45463824	.	T	A	.	.	MAF_INRAE=20.886;MAF_USDA=18.235
NC_035084.1	45463958	.	C	T	.	.	MAF_USDA=3.279
NC_035084.1	45463978	.	C	T	.	.	MAF_USDA=1.639
NC_035084.1	45463995	.	G	T	.	.	MAF_USDA=2.459
NC_035084.1	45464065	.	A	T	.	.	MAF_INRAE=22.785;MAF_USDA=16.667
NC_035084.1	45464080	.	G	A	.	.	MAF_INRAE=20.886;MAF_USDA=16.071
NC_035084.1	45464148	.	G	A	.	.	MAF_USDA=8.197
NC_035084.1	45464162	.	C	T	.	.	MAF_INRAE=5.0
NC_035084.1	45464163	.	G	A	.	.	MAF_INRAE=34.81;MAF_USDA=21.176
NC_035084.1	45464240	.	G	T	.	.	MAF_INRAE=20.886;MAF_USDA=17.059
NC_035084.1	45464363	.	G	T	.	.	MAF_USDA=1.639
NC_035084.1	45464736	.	G	C	.	.	MAF_USDA=1.639
NC_035084.1	45464740	.	G	C	.	.	MAF_USDA=1.639
NC_035084.1	45464744	.	A	C	.	.	MAF_INRAE=5.263;MAF_USDA=3.279
NC_035084.1	45465009	.	T	C	.	.	MAF_INRAE=21.519;MAF_USDA=11.176
NC_035084.1	45465023	.	G	A	.	.	MAF_USDA=3.279
NC_035084.1	45465063	.	T	A	.	.	MAF_USDA=7.377
NC_035084.1	45465074	.	T	A	.	.	MAF_INRAE=22.785;MAF_USDA=36.471
NC_035084.1	45465091	.	A	G	.	.	MAF_INRAE=21.519;MAF_USDA=14.706
NC_035084.1	45465127	.	A	G	.	.	MAF_INRAE=11.392;MAF_USDA=4.098
NC_035084.1	45465147	.	C	T	.	.	MAF_USDA=12.295
NC_035084.1	45465154	.	G	T	.	.	MAF_USDA=9.016
NC_035084.1	45465181	.	T	A	.	.	MAF_USDA=8.197
NC_035084.1	45465225	.	A	T	.	.	MAF_USDA=1.639
NC_035084.1	45465303	.	C	G	.	.	MAF_INRAE=9.494;MAF_USDA=14.754
NC_035084.1	45465342	.	G	T	.	.	MAF_INRAE=8.861;MAF_USDA=6.548
NC_035084.1	45465398	.	A	T	.	.	MAF_USDA=1.639
NC_035084.1	45465415	.	C	T	.	.	MAF_USDA=1.639
NC_035084.1	45465418	.	G	T	.	.	MAF_USDA=6.557
NC_035084.1	45465441	.	G	A	.	.	MAF_INRAE=11.392;MAF_USDA=5.294
NC_035084.1	45465451	.	G	A	.	.	MAF_USDA=2.459
NC_035084.1	45465463	.	A	T	.	.	MAF_INRAE=34.81;MAF_USDA=21.765
NC_035084.1	45465749	.	A	C	.	.	MAF_USDA=37.059
NC_035084.1	45465764	.	C	T	.	.	MAF_USDA=45.833
NC_035084.1	45466395	.	G	A	.	.	MAF_USDA=5.357
NC_035084.1	45466510	.	G	A	.	.	MAF_INRAE=11.392;MAF_USDA=4.706
NC_035084.1	45466542	.	G	A	.	.	MAF_INRAE=34.81;MAF_USDA=22.353
NC_035084.1	45466721	.	T	C	.	.	MAF_INRAE=23.418;MAF_USDA=14.706
NC_035084.1	45466864	.	T	A	.	.	MAF_INRAE=27.848;MAF_USDA=16.471
NC_035084.1	45467051	.	T	G	.	.	MAF_USDA=2.459
NC_035084.1	45467059	.	T	A	.	.	MAF_USDA=6.471
NC_035084.1	45467129	.	A	G	.	.	MAF_USDA=8.197
NC_035084.1	45467363	.	T	C	.	.	MAF_USDA=5.294
NC_035084.1	45467396	.	A	G	.	.	MAF_USDA=4.167
NC_035084.1	45467464	.	T	C	.	.	MAF_INRAE=21.053;MAF_USDA=12.353
NC_035084.1	45467466	.	T	G	.	.	MAF_USDA=5.357
NC_035084.1	45467481	.	A	C	.	.	MAF_USDA=8.333
NC_035084.1	45467534	.	G	T	.	.	MAF_INRAE=33.544;MAF_USDA=38.095
NC_035084.1	45467573	.	C	T	.	.	MAF_USDA=4.167
NC_035084.1	45467599	.	G	A	.	.	MAF_INRAE=5.0
NC_035084.1	45467624	.	G	A	.	.	MAF_USDA=10.0
NC_035084.1	45467677	.	C	A	.	.	MAF_USDA=2.459
NC_035084.1	45467743	.	T	A	.	.	MAF_INRAE=5.0;MAF_USDA=3.279
NC_035084.1	45467793	.	A	G	.	.	MAF_INRAE=3.797;MAF_USDA=13.095
NC_035084.1	45467807	.	C	T	.	.	MAF_INRAE=14.557;MAF_USDA=19.643
NC_035084.1	45467833	.	T	A	.	.	MAF_INRAE=14.557;MAF_USDA=19.412
NC_035084.1	45467995	.	T	G	.	.	MAF_INRAE=25.833;MAF_USDA=4.167
NC_035084.1	45468453	.	G	A	.	.	MAF_INRAE=5.0;MAF_USDA=3.279
NC_035084.1	45468525	.	T	A	.	.	MAF_INRAE=6.962;MAF_USDA=15.882
NC_035084.1	45468527	.	T	C	.	.	MAF_INRAE=7.5;MAF_USDA=16.471
NC_035084.1	45468616	.	T	C	.	.	MAF_USDA=5.738
NC_035084.1	45468719	.	A	G	.	.	MAF_INRAE=7.5;MAF_USDA=8.197
NC_035084.1	45468771	.	C	T	.	.	MAF_USDA=1.765
NC_035084.1	45468945	.	C	T	.	.	MAF_INRAE=20.886;MAF_USDA=34.706
NC_035084.1	45468962	.	T	C	.	.	MAF_INRAE=7.5
NC_035084.1	45468966	.	G	T	.	.	MAF_INRAE=21.053;MAF_USDA=3.279
NC_035084.1	45468968	.	A	T	.	.	MAF_USDA=3.279
NC_035084.1	45469063	.	C	A	.	.	MAF_INRAE=20.253;MAF_USDA=34.118
NC_035084.1	45469094	.	A	G	.	.	MAF_USDA=2.083
NC_035084.1	45469112	.	G	A	.	.	MAF_INRAE=7.5
NC_035084.1	45469214	.	C	T	.	.	MAF_INRAE=5.0;MAF_USDA=3.279
NC_035084.1	45469245	.	G	A	.	.	MAF_INRAE=20.253;MAF_USDA=34.118
NC_035084.1	45469292	.	G	T	.	.	MAF_USDA=6.471
NC_035084.1	45469331	.	T	A	.	.	MAF_INRAE=27.5;MAF_USDA=22.353
NC_035084.1	45469410	.	C	A	.	.	MAF_USDA=6.557
NC_035084.1	45469419	.	C	A	.	.	MAF_USDA=1.639
NC_035084.1	45469429	.	G	C	.	.	MAF_INRAE=34.81;MAF_USDA=22.353
NC_035084.1	45469431	.	T	G	.	.	MAF_INRAE=27.5;MAF_USDA=22.353
NC_035084.1	45469503	.	T	C	.	.	MAF_INRAE=16.667;MAF_USDA=10.588
NC_035084.1	45469538	.	T	C	.	.	MAF_INRAE=5.833;MAF_USDA=2.083
NC_035084.1	45469581	.	A	C	.	.	MAF_INRAE=5.696;MAF_USDA=2.941
NC_035084.1	45469585	.	G	C	.	.	MAF_INRAE=21.053
NC_035084.1	45469607	.	T	A	.	.	MAF_USDA=2.083
NC_035084.1	45469629	.	G	A	.	.	MAF_INRAE=34.81;MAF_USDA=22.353
NC_035084.1	45469676	.	C	T	.	.	MAF_USDA=4.918
NC_035084.1	45469699	.	C	T	.	.	MAF_INRAE=16.667;MAF_USDA=11.176
NC_035084.1	45469746	.	G	T	.	.	MAF_INRAE=7.5;MAF_USDA=21.311
NC_035084.1	45469810	.	A	C	.	.	MAF_INRAE=18.333;MAF_USDA=16.667
NC_035084.1	45469884	.	C	T	.	.	MAF_USDA=6.557
NC_035084.1	45469885	.	T	A	.	.	MAF_USDA=6.557
NC_035084.1	45469894	.	C	A	.	.	MAF_USDA=1.639
NC_035084.1	45469934	.	G	T	.	.	MAF_USDA=8.197
NC_035084.1	45470015	.	T	A	.	.	MAF_INRAE=7.5
NC_035084.1	45470039	.	G	A	.	.	MAF_USDA=4.098
NC_035084.1	45470139	.	G	A	.	.	MAF_USDA=6.557
NC_035084.1	45470151	.	A	C	.	.	MAF_INRAE=5.0;MAF_USDA=3.279
NC_035084.1	45470198	.	T	A	.	.	MAF_USDA=1.639
NC_035084.1	45470213	.	G	A	.	.	MAF_INRAE=26.582;MAF_USDA=10.588
NC_035084.1	45470216	.	T	A	.	.	MAF_INRAE=26.667;MAF_USDA=22.353
NC_035084.1	45470220	.	C	T	.	.	MAF_USDA=5.738
NC_035084.1	45470224	.	C	T	.	.	MAF_USDA=2.459
NC_035084.1	45470241	.	T	G	.	.	MAF_USDA=4.918
NC_035084.1	45470397	.	A	C	.	.	MAF_USDA=8.333
NC_035084.1	45470398	.	A	C	.	.	MAF_USDA=8.333
NC_035084.1	45470437	.	C	T	.	.	MAF_USDA=6.557
NC_035084.1	45470450	.	A	G	.	.	MAF_INRAE=2.5;MAF_USDA=3.279
NC_035084.1	45470451	.	G	A	.	.	MAF_INRAE=23.333;MAF_USDA=39.412
NC_035084.1	45470452	.	T	G	.	.	MAF_INRAE=2.5;MAF_USDA=2.459
NC_035084.1	45470480	.	A	G	.	.	MAF_INRAE=4.167;MAF_USDA=1.639
NC_035084.1	45470484	.	G	A	.	.	MAF_INRAE=4.167
NC_035084.1	45470491	.	G	T	.	.	MAF_INRAE=3.333
NC_035084.1	45470502	.	A	G	.	.	MAF_INRAE=6.329
NC_035084.1	45470509	.	T	G	.	.	MAF_INRAE=6.329
NC_035084.1	45470511	.	C	A	.	.	MAF_INRAE=7.5
NC_035084.1	45470518	.	G	A	.	.	MAF_INRAE=6.962
NC_035084.1	45470529	.	C	A	.	.	MAF_INRAE=20.886;MAF_USDA=33.529
NC_035084.1	45470532	.	T	G	.	.	MAF_INRAE=26.667;MAF_USDA=38.095
NC_035084.1	45470544	.	C	T	.	.	MAF_USDA=6.471
NC_035084.1	45470583	.	C	A	.	.	MAF_USDA=1.639
NC_035084.1	45470590	.	T	C	.	.	MAF_INRAE=7.5;MAF_USDA=21.311
NC_035084.1	45470629	.	C	T	.	.	MAF_INRAE=20.253;MAF_USDA=36.471
NC_035084.1	45470653	.	G	A	.	.	MAF_INRAE=20.253;MAF_USDA=36.471
NC_035084.1	45470699	.	G	T	.	.	MAF_INRAE=20.253;MAF_USDA=37.059
NC_035084.1	45470739	.	G	A	.	.	MAF_INRAE=20.253;MAF_USDA=37.059
NC_035084.1	45470784	.	G	T	.	.	MAF_INRAE=34.177;MAF_USDA=20.588
NC_035084.1	45470857	.	A	G	.	.	MAF_INRAE=22.152;MAF_USDA=40.984
NC_035084.1	45470875	.	T	A	.	.	MAF_INRAE=22.152;MAF_USDA=43.333
NC_035084.1	45470876	.	A	C	.	.	MAF_USDA=6.667
NC_035084.1	45470949	.	T	C	.	.	MAF_INRAE=31.579;MAF_USDA=12.5
NC_035084.1	45470966	.	G	A	.	.	MAF_USDA=28.659
NC_035084.1	45471005	.	T	C	.	.	MAF_INRAE=5.263;MAF_USDA=4.167
NC_035084.1	45471018	.	A	T	.	.	MAF_USDA=22.917
NC_035084.1	45471126	.	C	G	.	.	MAF_USDA=12.5
NC_035084.1	45471255	.	T	C	.	.	MAF_USDA=6.25
NC_035084.1	45471287	.	T	A	.	.	MAF_INRAE=21.519;MAF_USDA=14.583
NC_035084.1	45471320	.	A	C	.	.	MAF_INRAE=5.833
NC_035084.1	45471334	.	T	A	.	.	MAF_INRAE=27.5;MAF_USDA=21.084
NC_035084.1	45471529	.	C	T	.	.	MAF_INRAE=21.053;MAF_USDA=13.529
NC_035084.1	45471605	.	A	G	.	.	MAF_USDA=1.639
NC_035084.1	45471645	.	C	T	.	.	MAF_INRAE=21.519;MAF_USDA=2.353
NC_035084.1	45471675	.	G	A	.	.	MAF_USDA=3.279
NC_035084.1	45471683	.	C	T	.	.	MAF_INRAE=16.667;MAF_USDA=20.588
NC_035084.1	45471775	.	G	T	.	.	MAF_USDA=2.459
NC_035084.1	45471781	.	C	T	.	.	MAF_USDA=20.492
NC_035084.1	45471903	.	T	A	.	.	MAF_USDA=5.738
NC_035084.1	45471919	.	T	G	.	.	MAF_USDA=6.557
NC_035084.1	45472034	.	T	G	.	.	MAF_INRAE=34.81;MAF_USDA=20.588
NC_035084.1	45472044	.	C	T	.	.	MAF_USDA=9.016
NC_035084.1	45472072	.	G	A	.	.	MAF_INRAE=5.263;MAF_USDA=10.656
NC_035084.1	45472088	.	C	G	.	.	MAF_INRAE=22.152;MAF_USDA=25.882
NC_035084.1	45472168	.	C	T	.	.	MAF_USDA=11.176
NC_035084.1	45472197	.	C	T	.	.	MAF_USDA=5.738
NC_035084.1	45472198	.	C	T	.	.	MAF_USDA=33.333
NC_035084.1	45472237	.	A	T	.	.	MAF_USDA=21.176
NC_035084.1	45472274	.	C	A	.	.	MAF_USDA=4.918
NC_035084.1	45472278	.	A	T	.	.	MAF_USDA=4.918
NC_035084.1	45472339	.	C	A	.	.	MAF_USDA=5.738
NC_035084.1	45472391	.	A	G	.	.	MAF_USDA=9.412
NC_035084.1	45472450	.	A	C	.	.	MAF_USDA=2.459
NC_035084.1	45472462	.	A	T	.	.	MAF_USDA=2.459
NC_035084.1	45472487	.	C	T	.	.	MAF_USDA=37.059
NC_035084.1	45472514	.	G	C	.	.	MAF_USDA=4.098
NC_035084.1	45472565	.	A	T	.	.	MAF_USDA=38.095
NC_035084.1	45472703	.	G	T	.	.	MAF_USDA=2.353
NC_035084.1	45472708	.	T	C	.	.	MAF_USDA=34.706
NC_035084.1	45472709	.	G	A	.	.	MAF_USDA=2.459
NC_035084.1	45472746	.	C	A	.	.	MAF_USDA=37.647
NC_035084.1	45472780	.	G	A	.	.	MAF_USDA=31.765
NC_035084.1	45472858	.	G	A	.	.	MAF_USDA=36.31
NC_035084.1	45472865	.	A	C	.	.	MAF_USDA=9.524
NC_035084.1	45472924	.	G	A	.	.	MAF_USDA=11.667
NC_035084.1	45473006	.	C	T	.	.	MAF_USDA=3.279
NC_035084.1	45473010	.	T	G	.	.	MAF_USDA=12.353
NC_035084.1	45473011	.	G	A	.	.	MAF_USDA=4.918
NC_035084.1	45473043	.	C	T	.	.	MAF_USDA=8.235
NC_035084.1	45473101	.	A	G	.	.	MAF_USDA=1.639
NC_035084.1	45473142	.	A	C	.	.	MAF_USDA=13.934
NC_035084.1	45473143	.	A	G	.	.	MAF_USDA=20.588
NC_035084.1	45473239	.	A	T	.	.	MAF_USDA=4.918
NC_035084.1	45473256	.	A	T	.	.	MAF_USDA=1.639
NC_035084.1	45473351	.	C	A	.	.	MAF_USDA=1.639
NC_035084.1	45473373	.	T	C	.	.	MAF_USDA=10.0
NC_035084.1	45473392	.	T	A	.	.	MAF_INRAE=48.734;MAF_USDA=42.941
NC_035084.1	45473400	.	G	A	.	.	MAF_INRAE=48.734;MAF_USDA=42.941
NC_035084.1	45473558	.	A	C	.	.	MAF_INRAE=22.785;MAF_USDA=2.941
NC_035084.1	45473561	.	G	T	.	.	MAF_INRAE=34.81;MAF_USDA=47.917
NC_035084.1	45473573	.	C	A	.	.	MAF_USDA=2.083
NC_035084.1	45473608	.	T	G	.	.	MAF_USDA=4.918
NC_035084.1	45473627	.	A	C	.	.	MAF_INRAE=42.405;MAF_USDA=28.235
NC_035084.1	45473629	.	T	C	.	.	MAF_INRAE=29.167;MAF_USDA=49.412
NC_035084.1	45473657	.	G	T	.	.	MAF_INRAE=13.924;MAF_USDA=12.353
NC_035084.1	45473675	.	A	T	.	.	MAF_INRAE=48.734;MAF_USDA=41.765
NC_035084.1	45473749	.	C	A	.	.	MAF_INRAE=20.886;MAF_USDA=2.353
NC_035084.1	45473791	.	A	T	.	.	MAF_INRAE=21.053;MAF_USDA=9.412
NC_035084.1	45473798	.	A	G	.	.	MAF_USDA=20.833
NC_035084.1	45473802	.	C	A	.	.	MAF_USDA=2.083
NC_035084.1	45473808	.	T	A	.	.	MAF_USDA=4.098
NC_035084.1	45473810	.	C	A	.	.	MAF_INRAE=5.696;MAF_USDA=2.941
NC_035084.1	45473817	.	C	A	.	.	MAF_INRAE=21.053;MAF_USDA=11.765
NC_035084.1	45473849	.	G	T	.	.	MAF_USDA=1.639
NC_035084.1	45473865	.	C	T	.	.	MAF_USDA=1.639
NC_035084.1	45473960	.	A	T	.	.	MAF_INRAE=22.152;MAF_USDA=18.235
NC_035084.1	45473971	.	G	T	.	.	MAF_INRAE=22.152;MAF_USDA=18.235
NC_035084.1	45473999	.	C	T	.	.	MAF_INRAE=21.053;MAF_USDA=10.588
NC_035084.1	45474042	.	G	A	.	.	MAF_USDA=9.412
NC_035084.1	45474084	.	C	A	.	.	MAF_INRAE=5.696;MAF_USDA=7.647
NC_035084.1	45474116	.	T	A	.	.	MAF_INRAE=5.696;MAF_USDA=2.083
NC_035084.1	45474118	.	G	T	.	.	MAF_INRAE=5.833;MAF_USDA=2.083
NC_035084.1	45474142	.	T	A	.	.	MAF_INRAE=5.696;MAF_USDA=7.647
NC_035084.1	45474191	.	C	T	.	.	MAF_USDA=5.738
NC_035084.1	45474213	.	C	T	.	.	MAF_INRAE=8.333;MAF_USDA=4.706
NC_035084.1	45474253	.	T	C	.	.	MAF_INRAE=21.053;MAF_USDA=12.353
NC_035084.1	45474287	.	A	T	.	.	MAF_INRAE=5.696;MAF_USDA=2.941
NC_035084.1	45474530	.	C	T	.	.	MAF_USDA=2.459
NC_035084.1	45474681	.	A	G	.	.	MAF_INRAE=21.053;MAF_USDA=13.529
NC_035084.1	45474726	.	C	A	.	.	MAF_INRAE=5.696;MAF_USDA=4.167
NC_035084.1	45474740	.	A	T	.	.	MAF_INRAE=21.053;MAF_USDA=12.353
NC_035084.1	45474825	.	G	A	.	.	MAF_USDA=5.738
NC_035084.1	45474868	.	G	C	.	.	MAF_USDA=3.279
NC_035084.1	45474914	.	C	T	.	.	MAF_INRAE=5.696;MAF_USDA=9.412
NC_035084.1	45474971	.	G	A	.	.	MAF_INRAE=5.696;MAF_USDA=2.941
NC_035084.1	45475035	.	T	A	.	.	MAF_INRAE=9.167;MAF_USDA=11.176
NC_035084.1	45475049	.	T	C	.	.	MAF_INRAE=21.053;MAF_USDA=12.353
NC_035084.1	45475058	.	G	T	.	.	MAF_INRAE=24.051;MAF_USDA=18.235
NC_035084.1	45475081	.	G	A	.	.	MAF_USDA=5.738
NC_035084.1	45475108	.	C	T	.	.	MAF_USDA=7.647
NC_035084.1	45475113	.	G	T	.	.	MAF_INRAE=21.053;MAF_USDA=11.176
NC_035084.1	45475119	.	T	C	.	.	MAF_INRAE=9.167;MAF_USDA=12.353
NC_035084.1	45475212	.	C	A	.	.	MAF_USDA=9.016
NC_035084.1	45475215	.	C	T	.	.	MAF_USDA=13.934
NC_035084.1	45475266	.	G	T	.	.	MAF_USDA=4.167
NC_035084.1	45475269	.	T	C	.	.	MAF_USDA=2.5
NC_035084.1	45475286	.	C	G	.	.	MAF_INRAE=5.063
NC_035084.1	45475289	.	C	G	.	.	MAF_INRAE=5.833
NC_035084.1	45475303	.	G	T	.	.	MAF_USDA=35.417
NC_035084.1	45475309	.	C	G	.	.	MAF_USDA=16.667
NC_035084.1	45475328	.	C	A	.	.	MAF_USDA=4.237
NC_035084.1	45475329	.	C	T	.	.	MAF_USDA=13.559
NC_035084.1	45475340	.	C	T	.	.	MAF_USDA=13.559
NC_035084.1	45475393	.	G	C	.	.	MAF_INRAE=27.5;MAF_USDA=8.333
NC_035084.1	45475395	.	T	G	.	.	MAF_INRAE=32.5;MAF_USDA=41.667
NC_035084.1	45475615	.	C	T	.	.	MAF_INRAE=23.333;MAF_USDA=33.333
NC_035084.1	45475704	.	T	A	.	.	MAF_INRAE=17.5;MAF_USDA=27.083
NC_035084.1	45475705	.	A	T	.	.	MAF_USDA=2.083
NC_035084.1	45475794	.	G	T	.	.	MAF_INRAE=40.0;MAF_USDA=50.0
NC_035084.1	45476061	.	T	C	.	.	MAF_USDA=6.25
NC_035084.1	45476120	.	C	T	.	.	MAF_INRAE=7.5
NC_035084.1	45476340	.	G	A	.	.	MAF_INRAE=22.5;MAF_USDA=29.167
NC_035084.1	45476418	.	T	A	.	.	MAF_INRAE=23.333;MAF_USDA=16.463
NC_035084.1	45476420	.	A	C	.	.	MAF_INRAE=32.5;MAF_USDA=31.707
NC_035084.1	45476446	.	A	G	.	.	MAF_INRAE=30.833;MAF_USDA=46.341
NC_035084.1	45476469	.	G	C	.	.	MAF_INRAE=36.667;MAF_USDA=12.195
NC_035084.1	45476573	.	G	A	.	.	MAF_USDA=2.586
NC_035084.1	45476610	.	C	T	.	.	MAF_INRAE=32.5;MAF_USDA=47.917
NC_035084.1	45476637	.	G	T	.	.	MAF_INRAE=7.5
NC_035084.1	45476869	.	A	G	.	.	MAF_INRAE=30.0;MAF_USDA=35.417
NC_035084.1	45476895	.	G	A	.	.	MAF_USDA=35.417
NC_035084.1	45476910	.	G	T	.	.	MAF_INRAE=30.833;MAF_USDA=35.417
NC_035084.1	45476935	.	A	C	.	.	MAF_INRAE=30.833;MAF_USDA=35.417
NC_035084.1	45476978	.	G	A	.	.	MAF_INRAE=30.833;MAF_USDA=35.417
NC_035084.1	45477007	.	A	T	.	.	MAF_INRAE=30.833;MAF_USDA=35.417
NC_035084.1	45477098	.	T	G	.	.	MAF_INRAE=30.833;MAF_USDA=35.417
NC_035084.1	45477154	.	A	T	.	.	MAF_USDA=2.083
NC_035084.1	45477234	.	T	C	.	.	MAF_INRAE=30.833;MAF_USDA=35.417
NC_035084.1	45477315	.	C	T,G	.	.	MAF_INRAE=16.667;MAF_USDA=27.083
NC_035084.1	45477317	.	C	A,T	.	.	MAF_INRAE=16.667;MAF_USDA=27.083
NC_035084.1	45477320	.	G	T	.	.	MAF_USDA=27.083
NC_035084.1	45477323	.	C	G	.	.	MAF_USDA=29.167
NC_035084.1	45477490	.	G	T	.	.	MAF_INRAE=13.333;MAF_USDA=6.707
NC_035084.1	45477516	.	A	T	.	.	MAF_USDA=35.417
NC_035084.1	45477555	.	T	A	.	.	MAF_INRAE=30.0
NC_035084.1	45477556	.	A	T	.	.	MAF_INRAE=30.0
NC_035084.1	45477594	.	T	G	.	.	MAF_INRAE=30.0;MAF_USDA=35.417
NC_035084.1	45477635	.	A	C	.	.	MAF_INRAE=30.0;MAF_USDA=35.417
NC_035084.1	45477657	.	T	G	.	.	MAF_USDA=18.75
NC_035084.1	45477672	.	G	T	.	.	MAF_INRAE=30.0;MAF_USDA=18.75
NC_035084.1	45477674	.	C	T	.	.	MAF_INRAE=30.0;MAF_USDA=16.667
NC_035084.1	45477676	.	A	T	.	.	MAF_INRAE=30.0;MAF_USDA=16.667
NC_035084.1	45477685	.	G	A	.	.	MAF_INRAE=30.0;MAF_USDA=29.167
NC_035084.1	45477771	.	A	G	.	.	MAF_INRAE=30.833;MAF_USDA=35.417
NC_035084.1	45477839	.	A	G	.	.	MAF_INRAE=30.0;MAF_USDA=35.417
NC_035084.1	45478042	.	T	C	.	.	MAF_INRAE=17.5;MAF_USDA=27.083
NC_035084.1	45478064	.	A	C	.	.	MAF_USDA=35.417
NC_035084.1	45478078	.	A	T	.	.	MAF_USDA=47.917
NC_035084.1	45478108	.	T	G	.	.	MAF_INRAE=30.833;MAF_USDA=35.417
NC_035084.1	45478145	.	C	G	.	.	MAF_INRAE=13.333;MAF_USDA=2.083
NC_035084.1	45478177	.	C	T	.	.	MAF_INRAE=27.5;MAF_USDA=47.917
NC_035084.1	45478201	.	G	A	.	.	MAF_INRAE=30.833;MAF_USDA=29.167
NC_035084.1	45478212	.	G	T	.	.	MAF_INRAE=32.5;MAF_USDA=47.917
NC_035084.1	45478225	.	G	C	.	.	MAF_INRAE=30.833;MAF_USDA=27.083
NC_035084.1	45478257	.	A	C	.	.	MAF_INRAE=30.833;MAF_USDA=35.417
NC_035084.1	45478294	.	C	T	.	.	MAF_INRAE=17.5;MAF_USDA=33.333
NC_035084.1	45478339	.	T	G	.	.	MAF_USDA=4.268
NC_035084.1	45478348	.	A	C	.	.	MAF_USDA=3.448
NC_035084.1	45478393	.	A	T	.	.	MAF_INRAE=18.354;MAF_USDA=32.353
NC_035084.1	45478396	.	G	T	.	.	MAF_USDA=2.083
NC_035084.1	45478405	.	T	G	.	.	MAF_INRAE=29.747;MAF_USDA=37.059
NC_035084.1	45478406	.	A	T	.	.	MAF_INRAE=30.833;MAF_USDA=29.167
NC_035084.1	45478476	.	G	A	.	.	MAF_INRAE=21.053;MAF_USDA=14.706
NC_035084.1	45478490	.	C	G	.	.	MAF_USDA=6.557
NC_035084.1	45478512	.	A	G	.	.	MAF_USDA=2.353
NC_035084.1	45478593	.	C	A	.	.	MAF_INRAE=34.81;MAF_USDA=22.353
NC_035084.1	45478616	.	C	A	.	.	MAF_USDA=7.377
NC_035084.1	45478659	.	C	A	.	.	MAF_INRAE=34.81;MAF_USDA=50.0
NC_035084.1	45478679	.	A	T	.	.	MAF_INRAE=34.81;MAF_USDA=47.917
NC_035084.1	45478709	.	C	T	.	.	MAF_INRAE=44.304;MAF_USDA=39.583
NC_035084.1	45478819	.	C	A	.	.	MAF_INRAE=30.38;MAF_USDA=42.683
NC_035084.1	45478890	.	A	G	.	.	MAF_INRAE=40.506;MAF_USDA=37.805
NC_035084.1	45478907	.	G	A	.	.	MAF_USDA=2.459
NC_035084.1	45478963	.	A	G	.	.	MAF_INRAE=34.81;MAF_USDA=20.588
NC_035084.1	45478999	.	T	C	.	.	MAF_USDA=3.279
NC_035084.1	45479039	.	G	T	.	.	MAF_INRAE=10.526;MAF_USDA=22.941
NC_035084.1	45479074	.	G	A	.	.	MAF_INRAE=34.81;MAF_USDA=22.941
NC_035084.1	45479079	.	G	A	.	.	MAF_USDA=1.639
NC_035084.1	45479082	.	G	T	.	.	MAF_INRAE=34.81;MAF_USDA=22.353
NC_035084.1	45479086	.	T	C	.	.	MAF_INRAE=21.053;MAF_USDA=15.882
NC_035084.1	45479154	.	A	C	.	.	MAF_INRAE=5.0;MAF_USDA=10.833
NC_035084.1	45479237	.	T	C	.	.	MAF_INRAE=34.81;MAF_USDA=20.0
NC_035084.1	45479247	.	C	A	.	.	MAF_USDA=4.706
NC_035084.1	45479297	.	G	A	.	.	MAF_USDA=5.738
NC_035084.1	45479314	.	A	T	.	.	MAF_INRAE=22.152;MAF_USDA=8.235
NC_035084.1	45479357	.	T	C	.	.	MAF_INRAE=12.658;MAF_USDA=21.176
NC_035084.1	45479363	.	G	A	.	.	MAF_INRAE=22.152;MAF_USDA=8.235
NC_035084.1	45479384	.	G	T	.	.	MAF_INRAE=22.152;MAF_USDA=3.529
NC_035084.1	45479387	.	T	A	.	.	MAF_INRAE=12.658;MAF_USDA=21.765
NC_035084.1	45479397	.	A	G	.	.	MAF_INRAE=34.81;MAF_USDA=22.941
NC_035084.1	45479412	.	A	G	.	.	MAF_USDA=3.279
NC_035084.1	45479413	.	G	C	.	.	MAF_INRAE=34.177;MAF_USDA=22.941
NC_035084.1	45479443	.	T	C	.	.	MAF_INRAE=34.81;MAF_USDA=16.265
NC_035084.1	45479459	.	T	C	.	.	MAF_INRAE=34.177;MAF_USDA=21.765
NC_035084.1	45479541	.	T	G	.	.	MAF_INRAE=47.468;MAF_USDA=43.529
NC_035084.1	45479575	.	A	C	.	.	MAF_INRAE=34.81;MAF_USDA=22.941
NC_035084.1	45479579	.	T	A	.	.	MAF_USDA=2.459
NC_035084.1	45479586	.	A	C	.	.	MAF_USDA=8.235
NC_035084.1	45479605	.	G	T	.	.	MAF_INRAE=34.81;MAF_USDA=22.353
NC_035084.1	45479635	.	G	T	.	.	MAF_USDA=20.0
NC_035084.1	45479718	.	T	A	.	.	MAF_USDA=4.918
NC_035084.1	45479726	.	C	A	.	.	MAF_INRAE=12.658;MAF_USDA=20.0
NC_035084.1	45479786	.	G	A	.	.	MAF_INRAE=12.658;MAF_USDA=21.765
NC_035084.1	45479797	.	T	C	.	.	MAF_INRAE=34.81;MAF_USDA=22.353
NC_035084.1	45479832	.	T	C	.	.	MAF_INRAE=34.81;MAF_USDA=20.588
NC_035084.1	45479870	.	A	G	.	.	MAF_INRAE=9.167;MAF_USDA=6.471
NC_035084.1	45479872	.	G	T	.	.	MAF_INRAE=12.658;MAF_USDA=21.765
NC_035084.1	45479874	.	T	A	.	.	MAF_INRAE=10.0;MAF_USDA=21.765
NC_035084.1	45479881	.	C	T	.	.	MAF_INRAE=16.667;MAF_USDA=11.765
NC_035084.1	45479885	.	G	A	.	.	MAF_INRAE=9.167;MAF_USDA=5.882
NC_035084.1	45479890	.	A	G	.	.	MAF_INRAE=12.658;MAF_USDA=21.765
NC_035084.1	45480009	.	G	A	.	.	MAF_INRAE=5.0;MAF_USDA=11.475
NC_035084.1	45480015	.	T	A	.	.	MAF_INRAE=9.167;MAF_USDA=10.0
NC_035084.1	45480029	.	C	A	.	.	MAF_INRAE=24.684;MAF_USDA=12.941
NC_035084.1	45480032	.	T	G	.	.	MAF_INRAE=9.167;MAF_USDA=5.882
NC_035084.1	45480057	.	A	G	.	.	MAF_USDA=1.639
NC_035084.1	45480059	.	C	A	.	.	MAF_USDA=8.333
NC_035084.1	45480060	.	A	T	.	.	MAF_USDA=8.333
NC_035084.1	45480083	.	G	T	.	.	MAF_USDA=4.098
NC_035084.1	45480096	.	T	G	.	.	MAF_INRAE=40.506;MAF_USDA=37.059
NC_035084.1	45480111	.	G	A	.	.	MAF_INRAE=24.684;MAF_USDA=11.765
NC_035084.1	45480117	.	C	G	.	.	MAF_INRAE=42.105
NC_035084.1	45480137	.	C	T	.	.	MAF_USDA=3.279
NC_035084.1	45480140	.	G	A	.	.	MAF_USDA=4.918
NC_035084.1	45480152	.	A	C	.	.	MAF_INRAE=34.81;MAF_USDA=20.588
NC_035084.1	45480172	.	T	C	.	.	MAF_INRAE=9.167;MAF_USDA=5.882
NC_035084.1	45480191	.	C	A	.	.	MAF_INRAE=9.167;MAF_USDA=6.471
NC_035084.1	45480265	.	G	T	.	.	MAF_INRAE=21.053;MAF_USDA=4.918
NC_035084.1	45480273	.	G	A	.	.	MAF_USDA=4.918
NC_035084.1	45480312	.	T	C	.	.	MAF_INRAE=20.886;MAF_USDA=40.0
NC_035084.1	45480399	.	C	A	.	.	MAF_INRAE=9.494;MAF_USDA=16.071
NC_035084.1	45480407	.	G	A	.	.	MAF_INRAE=44.304;MAF_USDA=46.471
NC_035084.1	45480421	.	T	C	.	.	MAF_INRAE=40.506;MAF_USDA=35.294
NC_035084.1	45480456	.	A	T	.	.	MAF_INRAE=46.835;MAF_USDA=43.529
NC_035084.1	45480470	.	A	C	.	.	MAF_USDA=6.557
NC_035084.1	45480496	.	T	A	.	.	MAF_USDA=6.557
NC_035084.1	45480534	.	T	G	.	.	MAF_USDA=1.639
NC_035084.1	45480583	.	A	T	.	.	MAF_INRAE=37.342;MAF_USDA=37.059
NC_035084.1	45480630	.	C	T	.	.	MAF_INRAE=21.053;MAF_USDA=20.588
NC_035084.1	45480644	.	T	A	.	.	MAF_USDA=3.529
NC_035084.1	45480648	.	T	A	.	.	MAF_USDA=5.738
NC_035084.1	45480649	.	A	T	.	.	MAF_INRAE=18.354;MAF_USDA=16.471
NC_035084.1	45480686	.	G	T	.	.	MAF_USDA=9.412
NC_035084.1	45480706	.	A	C	.	.	MAF_INRAE=5.696;MAF_USDA=5.882
NC_035084.1	45480713	.	G	T	.	.	MAF_INRAE=36.842;MAF_USDA=50.0
NC_035084.1	45480738	.	C	T	.	.	MAF_USDA=3.279
NC_035084.1	45480748	.	C	A	.	.	MAF_USDA=5.738
NC_035084.1	45480898	.	T	A	.	.	MAF_INRAE=21.053;MAF_USDA=26.471
NC_035084.1	45480935	.	A	G	.	.	MAF_USDA=8.333
NC_035084.1	45480950	.	A	C	.	.	MAF_USDA=4.167
NC_035084.1	45480968	.	T	A	.	.	MAF_USDA=4.118
NC_035084.1	45480984	.	G	T	.	.	MAF_USDA=2.459
NC_035084.1	45481010	.	C	T	.	.	MAF_INRAE=9.167;MAF_USDA=4.118
NC_035084.1	45481044	.	T	G	.	.	MAF_USDA=4.918
NC_035084.1	45481222	.	T	C	.	.	MAF_USDA=27.647
NC_035084.1	45481225	.	G	C	.	.	MAF_USDA=4.918
NC_035084.1	45481351	.	G	A	.	.	MAF_USDA=28.235
NC_035084.1	45481583	.	C	A	.	.	MAF_INRAE=21.053;MAF_USDA=4.918
NC_035084.1	45481629	.	A	T	.	.	MAF_USDA=28.235
NC_035084.1	45481676	.	G	A	.	.	MAF_USDA=27.381
NC_035084.1	45481755	.	A	C	.	.	MAF_USDA=32.143
NC_035084.1	45481839	.	G	A	.	.	MAF_USDA=15.882
NC_035084.1	45481885	.	G	A	.	.	MAF_USDA=1.639
NC_035084.1	45482014	.	A	T	.	.	MAF_INRAE=10.526;MAF_USDA=2.941
NC_035084.1	45482044	.	G	T	.	.	MAF_INRAE=21.053;MAF_USDA=32.941
NC_035084.1	45482112	.	T	G	.	.	MAF_INRAE=21.053;MAF_USDA=32.941
NC_035084.1	45482121	.	G	A	.	.	MAF_INRAE=10.526;MAF_USDA=2.941
NC_035084.1	45482179	.	G	A	.	.	MAF_USDA=15.294
NC_035084.1	45482202	.	T	G	.	.	MAF_INRAE=5.263;MAF_USDA=3.279
NC_035084.1	45482241	.	G	A	.	.	MAF_USDA=28.824
NC_035084.1	45482314	.	A	C	.	.	MAF_INRAE=21.053;MAF_USDA=4.918
NC_035084.1	45482323	.	A	C	.	.	MAF_USDA=28.824
NC_035084.1	45482342	.	A	G	.	.	MAF_USDA=28.235
NC_035084.1	45482398	.	T	G	.	.	MAF_INRAE=39.167;MAF_USDA=29.412
NC_035084.1	45482427	.	T	C	.	.	MAF_USDA=2.459
NC_035084.1	45482435	.	A	G	.	.	MAF_INRAE=9.167;MAF_USDA=6.471
NC_035084.1	45482484	.	T	A	.	.	MAF_INRAE=21.053;MAF_USDA=31.176
NC_035084.1	45482502	.	A	C	.	.	MAF_INRAE=21.053;MAF_USDA=42.623
NC_035084.1	45482583	.	A	G	.	.	MAF_USDA=2.459
NC_035084.1	45482589	.	C	A	.	.	MAF_USDA=7.377
NC_035084.1	45482595	.	G	C	.	.	MAF_USDA=27.647
NC_035084.1	45482613	.	T	C	.	.	MAF_INRAE=21.053;MAF_USDA=32.941
NC_035084.1	45482634	.	G	T	.	.	MAF_INRAE=36.709;MAF_USDA=23.529
NC_035084.1	45482639	.	T	G	.	.	MAF_USDA=18.033
NC_035084.1	45482884	.	A	C	.	.	MAF_INRAE=22.785;MAF_USDA=4.118
NC_035084.1	45482895	.	G	A	.	.	MAF_INRAE=27.848;MAF_USDA=8.235
NC_035084.1	45482914	.	C	T	.	.	MAF_USDA=27.647
NC_035084.1	45482965	.	C	T	.	.	MAF_INRAE=21.053;MAF_USDA=6.557
NC_035084.1	45482975	.	T	A	.	.	MAF_USDA=27.059
NC_035084.1	45483049	.	T	A	.	.	MAF_INRAE=24.167;MAF_USDA=15.882
NC_035084.1	45483062	.	A	T	.	.	MAF_INRAE=38.333;MAF_USDA=31.176
NC_035084.1	45483113	.	C	T	.	.	MAF_INRAE=21.053;MAF_USDA=32.941
NC_035084.1	45483138	.	T	G	.	.	MAF_USDA=2.459
NC_035084.1	45483155	.	T	G	.	.	MAF_INRAE=21.053;MAF_USDA=34.118
NC_035084.1	45483181	.	A	C	.	.	MAF_INRAE=21.053;MAF_USDA=34.118
NC_035084.1	45483270	.	C	T	.	.	MAF_USDA=4.918
NC_035084.1	45483276	.	T	C	.	.	MAF_INRAE=21.053;MAF_USDA=32.941
NC_035084.1	45483304	.	G	A	.	.	MAF_INRAE=21.053;MAF_USDA=32.941
NC_035084.1	45483316	.	G	A	.	.	MAF_INRAE=21.053;MAF_USDA=33.529
NC_035084.1	45483335	.	C	A	.	.	MAF_INRAE=21.053;MAF_USDA=33.529
NC_035084.1	45483339	.	T	C	.	.	MAF_USDA=33.529
NC_035084.1	45483389	.	A	T	.	.	MAF_INRAE=21.053;MAF_USDA=33.529
NC_035084.1	45483403	.	G	A	.	.	MAF_INRAE=21.053;MAF_USDA=33.529
NC_035084.1	45483422	.	T	G	.	.	MAF_INRAE=21.053;MAF_USDA=6.25
NC_035084.1	45483483	.	A	C	.	.	MAF_USDA=28.824
NC_035084.1	45483496	.	C	A	.	.	MAF_INRAE=34.81;MAF_USDA=20.588
NC_035084.1	45483497	.	T	A	.	.	MAF_USDA=4.918
NC_035084.1	45483532	.	C	T	.	.	MAF_INRAE=21.053;MAF_USDA=33.529
NC_035084.1	45483549	.	T	A	.	.	MAF_USDA=28.235
NC_035084.1	45483603	.	C	T	.	.	MAF_USDA=1.639
NC_035084.1	45483657	.	G	A	.	.	MAF_USDA=27.647
NC_035084.1	45483677	.	C	T	.	.	MAF_USDA=28.235
NC_035084.1	45483693	.	T	A	.	.	MAF_USDA=3.279
NC_035084.1	45483697	.	C	T	.	.	MAF_INRAE=21.053;MAF_USDA=32.941
NC_035084.1	45483702	.	A	T	.	.	MAF_USDA=33.333
NC_035084.1	45483704	.	T	G	.	.	MAF_INRAE=5.696;MAF_USDA=4.706
NC_035084.1	45483710	.	T	G	.	.	MAF_INRAE=21.053
NC_035084.1	45483738	.	C	T	.	.	MAF_USDA=22.951
NC_035084.1	45483739	.	A	T	.	.	MAF_USDA=22.951
NC_035084.1	45483827	.	A	C	.	.	MAF_USDA=28.235
NC_035084.1	45483886	.	A	G	.	.	MAF_USDA=23.77
NC_035084.1	45483963	.	G	T	.	.	MAF_USDA=1.639
NC_035084.1	45483987	.	G	T	.	.	MAF_USDA=24.59
NC_035084.1	45484283	.	A	G	.	.	MAF_USDA=2.459
NC_035084.1	45484296	.	C	T	.	.	MAF_INRAE=16.667;MAF_USDA=10.588
NC_035084.1	45484307	.	G	T	.	.	MAF_USDA=1.639
NC_035084.1	45484331	.	C	G	.	.	MAF_INRAE=11.392;MAF_USDA=21.765
NC_035084.1	45484420	.	A	C	.	.	MAF_USDA=28.235
NC_035084.1	45484542	.	A	C	.	.	MAF_USDA=6.25
NC_035084.1	45484543	.	A	T	.	.	MAF_USDA=6.25
NC_035084.1	45484595	.	A	C	.	.	MAF_INRAE=21.519;MAF_USDA=3.529
NC_035084.1	45484745	.	T	C	.	.	MAF_USDA=12.353
NC_035084.1	45484852	.	A	G	.	.	MAF_USDA=3.279
NC_035084.1	45484870	.	T	C	.	.	MAF_USDA=22.951
NC_035084.1	45484910	.	A	C	.	.	MAF_INRAE=5.696;MAF_USDA=5.738
NC_035084.1	45484972	.	A	C	.	.	MAF_INRAE=5.696
NC_035084.1	45484978	.	G	T	.	.	MAF_INRAE=30.38;MAF_USDA=32.353
NC_035084.1	45484998	.	C	T	.	.	MAF_USDA=29.412
NC_035084.1	45485032	.	G	A	.	.	MAF_USDA=10.0
NC_035084.1	45485058	.	T	A	.	.	MAF_USDA=1.639
NC_035084.1	45485262	.	C	A	.	.	MAF_USDA=3.279
NC_035084.1	45485319	.	G	A	.	.	MAF_INRAE=41.772;MAF_USDA=26.471
NC_035084.1	45485419	.	T	A	.	.	MAF_INRAE=31.646;MAF_USDA=32.941
NC_035084.1	45485590	.	G	A	.	.	MAF_USDA=5.738
NC_035084.1	45485699	.	C	A	.	.	MAF_INRAE=5.696;MAF_USDA=5.294
NC_035084.1	45485775	.	T	A	.	.	MAF_INRAE=5.0;MAF_USDA=6.557
NC_035084.1	45485776	.	A	T	.	.	MAF_USDA=33.529
NC_035084.1	45485847	.	C	T	.	.	MAF_USDA=32.941
NC_035084.1	45485873	.	C	T	.	.	MAF_USDA=8.333
NC_035084.1	45485920	.	G	A	.	.	MAF_USDA=30.588
NC_035084.1	45485932	.	A	C	.	.	MAF_USDA=31.176
NC_035084.1	45485963	.	G	A	.	.	MAF_USDA=4.167
NC_035084.1	45485965	.	C	G	.	.	MAF_USDA=6.25
NC_035084.1	45485967	.	T	C	.	.	MAF_USDA=6.25
NC_035084.1	45485981	.	T	G	.	.	MAF_INRAE=27.848;MAF_USDA=10.119
NC_035084.1	45486049	.	C	T	.	.	MAF_INRAE=5.833
NC_035084.1	45486060	.	G	T	.	.	MAF_INRAE=25.0
NC_035084.1	45486084	.	G	T	.	.	MAF_INRAE=20.833
NC_035084.1	45486085	.	T	G	.	.	MAF_INRAE=20.833
NC_035084.1	45487724	.	C	T	.	.	MAF_USDA=6.25
NC_035084.1	45487787	.	C	T	.	.	MAF_USDA=29.412
NC_035084.1	45487799	.	C	A	.	.	MAF_USDA=29.412
NC_035084.1	45487802	.	C	A	.	.	MAF_USDA=25.882
NC_035084.1	45487852	.	G	C	.	.	MAF_INRAE=15.833;MAF_USDA=10.588
NC_035084.1	45487889	.	C	T	.	.	MAF_USDA=30.588
NC_035084.1	45487896	.	A	G	.	.	MAF_USDA=11.765
NC_035084.1	45487909	.	A	T	.	.	MAF_USDA=2.083
NC_035084.1	45487963	.	A	G	.	.	MAF_USDA=30.357
NC_035084.1	45488171	.	C	G	.	.	MAF_USDA=8.333
NC_035084.1	45488177	.	T	C	.	.	MAF_USDA=8.333
NC_035084.1	45488216	.	T	C	.	.	MAF_USDA=27.381
NC_035084.1	45488280	.	A	C	.	.	MAF_USDA=30.588
NC_035084.1	45488346	.	C	T	.	.	MAF_USDA=30.0
NC_035084.1	45488459	.	G	A	.	.	MAF_USDA=2.459
NC_035084.1	45488517	.	C	T	.	.	MAF_INRAE=29.747;MAF_USDA=35.294
NC_035084.1	45488538	.	C	A	.	.	MAF_INRAE=14.167;MAF_USDA=37.059
NC_035084.1	45488554	.	G	A	.	.	MAF_INRAE=14.167;MAF_USDA=11.765
NC_035084.1	45488567	.	C	A	.	.	MAF_INRAE=25.316;MAF_USDA=26.471
NC_035084.1	45488595	.	G	A	.	.	MAF_USDA=1.639
NC_035084.1	45488711	.	C	G	.	.	MAF_USDA=25.882
NC_035084.1	45488879	.	T	G	.	.	MAF_USDA=18.824
NC_035084.1	45488904	.	A	G	.	.	MAF_USDA=7.647
NC_035084.1	45488925	.	A	T	.	.	MAF_INRAE=23.333
NC_035084.1	45489011	.	T	G	.	.	MAF_USDA=27.059
NC_035084.1	45489030	.	A	G	.	.	MAF_USDA=2.459
NC_035084.1	45489035	.	A	C	.	.	MAF_USDA=19.412
NC_035084.1	45489059	.	C	T	.	.	MAF_USDA=20.0
NC_035084.1	45489187	.	T	G	.	.	MAF_USDA=30.0
NC_035084.1	45489198	.	T	C	.	.	MAF_USDA=8.333
NC_035084.1	45489265	.	T	G	.	.	MAF_USDA=30.0
NC_035084.1	45489371	.	T	C	.	.	MAF_INRAE=2.632;MAF_USDA=3.279
NC_035084.1	45489382	.	C	A	.	.	MAF_INRAE=29.114;MAF_USDA=38.235
NC_035084.1	45489466	.	G	A	.	.	MAF_INRAE=29.114;MAF_USDA=38.824
NC_035084.1	45489507	.	G	A	.	.	MAF_INRAE=42.105;MAF_USDA=20.588
NC_035084.1	45489513	.	C	T	.	.	MAF_INRAE=27.5;MAF_USDA=2.941
NC_035084.1	45489528	.	T	C	.	.	MAF_USDA=18.75
NC_035084.1	45489542	.	T	C	.	.	MAF_INRAE=29.114;MAF_USDA=38.824
NC_035084.1	45489551	.	G	C	.	.	MAF_USDA=1.639
NC_035084.1	45489566	.	A	C	.	.	MAF_INRAE=29.114;MAF_USDA=38.824
NC_035084.1	45489600	.	C	G	.	.	MAF_INRAE=7.5
NC_035084.1	45489630	.	C	T	.	.	MAF_INRAE=28.481;MAF_USDA=38.824
NC_035084.1	45489653	.	A	G	.	.	MAF_INRAE=27.215;MAF_USDA=8.824
NC_035084.1	45489658	.	A	G	.	.	MAF_INRAE=28.481;MAF_USDA=37.647
NC_035084.1	45489694	.	T	C	.	.	MAF_USDA=3.279
NC_035084.1	45489893	.	C	T	.	.	MAF_INRAE=29.114;MAF_USDA=35.294
NC_035084.1	45489902	.	A	T	.	.	MAF_INRAE=29.114;MAF_USDA=27.059
NC_035084.1	45489916	.	A	G	.	.	MAF_INRAE=29.114;MAF_USDA=38.824
NC_035084.1	45489942	.	C	T	.	.	MAF_USDA=8.824
NC_035084.1	45489958	.	G	A	.	.	MAF_USDA=1.639
NC_035084.1	45490033	.	A	G	.	.	MAF_INRAE=29.114;MAF_USDA=37.647
NC_035084.1	45490082	.	G	A	.	.	MAF_INRAE=29.114;MAF_USDA=26.471
NC_035084.1	45490092	.	A	C	.	.	MAF_INRAE=29.114;MAF_USDA=34.706
NC_035084.1	45490180	.	A	G	.	.	MAF_INRAE=27.215;MAF_USDA=8.235
NC_035084.1	45490197	.	C	A	.	.	MAF_INRAE=25.316;MAF_USDA=28.235
NC_035084.1	45490203	.	T	G	.	.	MAF_USDA=2.459
NC_035084.1	45490257	.	C	T	.	.	MAF_INRAE=29.114;MAF_USDA=38.235
NC_035084.1	45490292	.	C	T	.	.	MAF_USDA=3.279
NC_035084.1	45490296	.	A	C	.	.	MAF_INRAE=25.316;MAF_USDA=28.235
NC_035084.1	45490386	.	T	G	.	.	MAF_INRAE=16.667;MAF_USDA=18.235
NC_035084.1	45490478	.	G	A	.	.	MAF_INRAE=28.481;MAF_USDA=35.882
NC_035084.1	45490488	.	A	C	.	.	MAF_INRAE=28.481;MAF_USDA=38.824
NC_035084.1	45490550	.	A	T	.	.	MAF_INRAE=5.0;MAF_USDA=6.557
NC_035084.1	45490557	.	C	T	.	.	MAF_INRAE=28.481;MAF_USDA=38.235
NC_035084.1	45491748	.	A	T	.	.	MAF_INRAE=20.253;MAF_USDA=31.176
NC_035084.1	45491749	.	A	T	.	.	MAF_USDA=3.279
NC_035084.1	45491776	.	C	A	.	.	MAF_INRAE=16.667;MAF_USDA=11.765
NC_035084.1	45491863	.	C	A	.	.	MAF_INRAE=2.632
NC_035084.1	45491878	.	C	T	.	.	MAF_INRAE=22.152;MAF_USDA=3.529
NC_035084.1	45491884	.	T	A	.	.	MAF_INRAE=19.62;MAF_USDA=27.647
NC_035084.1	45491902	.	GG	GC	.	.	MAF_USDA=14.583
NC_035084.1	45491976	.	G	A	.	.	MAF_INRAE=2.632
NC_035084.1	45491996	.	G	T	.	.	MAF_USDA=10.0
NC_035084.1	45492036	.	T	A	.	.	MAF_INRAE=29.114;MAF_USDA=25.294
NC_035084.1	45492111	.	A	T	.	.	MAF_INRAE=29.114;MAF_USDA=38.824
NC_035084.1	45492255	.	A	G	.	.	MAF_INRAE=7.5
NC_035084.1	45492318	.	C	A	.	.	MAF_USDA=1.639
NC_035084.1	45492323	.	A	C	.	.	MAF_INRAE=28.481;MAF_USDA=27.059
NC_035084.1	45492358	.	A	G	.	.	MAF_INRAE=29.114;MAF_USDA=37.647
NC_035084.1	45492393	.	G	A	.	.	MAF_INRAE=30.38;MAF_USDA=23.529
NC_035084.1	45492402	.	G	A	.	.	MAF_USDA=3.279
NC_035084.1	45492527	.	G	A	.	.	MAF_INRAE=29.114;MAF_USDA=27.059
NC_035084.1	45492567	.	G	A	.	.	MAF_USDA=2.459
NC_035084.1	45492569	.	C	T	.	.	MAF_INRAE=29.114;MAF_USDA=38.824
NC_035084.1	45492638	.	G	T	.	.	MAF_INRAE=29.114;MAF_USDA=25.882
NC_035084.1	45492641	.	G	T	.	.	MAF_INRAE=33.333;MAF_USDA=37.059
NC_035084.1	45492647	.	C	A	.	.	MAF_INRAE=22.5;MAF_USDA=12.941
NC_035084.1	45492653	.	T	G	.	.	MAF_USDA=17.213
NC_035084.1	45492679	.	T	C	.	.	MAF_INRAE=35.443;MAF_USDA=20.588
NC_035084.1	45492708	.	T	G	.	.	MAF_INRAE=31.667;MAF_USDA=37.647
NC_035084.1	45492760	.	C	T	.	.	MAF_INRAE=25.0;MAF_USDA=20.833
NC_035084.1	45492883	.	G	A	.	.	MAF_USDA=8.235
NC_035084.1	45492978	.	C	T	.	.	MAF_INRAE=27.848;MAF_USDA=27.059
NC_035084.1	45493001	.	T	C	.	.	MAF_USDA=1.639
NC_035084.1	45493004	.	A	C	.	.	MAF_USDA=3.279
NC_035084.1	45493012	.	G	A	.	.	MAF_USDA=5.882
NC_035084.1	45493095	.	G	A	.	.	MAF_USDA=5.932
NC_035084.1	45493128	.	C	T	.	.	MAF_INRAE=21.667;MAF_USDA=12.941
NC_035084.1	45493191	.	T	C	.	.	MAF_INRAE=22.5;MAF_USDA=14.706
NC_035084.1	45493192	.	G	A	.	.	MAF_INRAE=32.5;MAF_USDA=8.235
NC_035084.1	45493227	.	C	A	.	.	MAF_USDA=3.279
NC_035084.1	45493255	.	G	C	.	.	MAF_USDA=18.033
NC_035084.1	45493359	.	G	A	.	.	MAF_USDA=1.639
NC_035084.1	45493383	.	C	A	.	.	MAF_INRAE=27.848;MAF_USDA=8.824
NC_035084.1	45493464	.	T	C	.	.	MAF_INRAE=29.114;MAF_USDA=26.471
NC_035084.1	45493478	.	C	G	.	.	MAF_USDA=1.639
NC_035084.1	45493506	.	T	A	.	.	MAF_USDA=1.639
NC_035084.1	45493552	.	A	T	.	.	MAF_INRAE=9.167
NC_035084.1	45493665	.	G	T	.	.	MAF_INRAE=16.667;MAF_USDA=11.905
NC_035084.1	45493690	.	G	C	.	.	MAF_INRAE=29.114;MAF_USDA=38.69
NC_035084.1	45493693	.	A	G	.	.	MAF_INRAE=33.333;MAF_USDA=27.976
NC_035084.1	45493767	.	T	G	.	.	MAF_INRAE=29.114;MAF_USDA=38.235
NC_035084.1	45493768	.	G	T	.	.	MAF_INRAE=33.333;MAF_USDA=38.235
NC_035084.1	45493783	.	A	C	.	.	MAF_USDA=3.529
NC_035084.1	45493791	.	T	A	.	.	MAF_USDA=4.098
NC_035084.1	45493826	.	G	A	.	.	MAF_USDA=7.647
NC_035084.1	45493831	.	T	C	.	.	MAF_USDA=4.098
NC_035084.1	45493856	.	C	G	.	.	MAF_INRAE=29.114;MAF_USDA=38.824
NC_035084.1	45493870	.	A	T	.	.	MAF_USDA=1.639
NC_035084.1	45493877	.	T	A	.	.	MAF_INRAE=29.114;MAF_USDA=38.824
NC_035084.1	45493882	.	G	A	.	.	MAF_USDA=4.098
NC_035084.1	45493888	.	T	G	.	.	MAF_INRAE=29.114;MAF_USDA=38.824
NC_035084.1	45493897	.	G	C	.	.	MAF_INRAE=29.114;MAF_USDA=38.235
NC_035084.1	45493938	.	G	T	.	.	MAF_INRAE=29.114;MAF_USDA=38.235
NC_035084.1	45493981	.	A	G	.	.	MAF_INRAE=29.114;MAF_USDA=38.235
NC_035084.1	45493985	.	C	A	.	.	MAF_USDA=4.098
NC_035084.1	45494016	.	A	G	.	.	MAF_USDA=8.824
NC_035084.1	45494093	.	C	T	.	.	MAF_USDA=3.279
NC_035084.1	45494158	.	T	G	.	.	MAF_INRAE=43.333;MAF_USDA=45.294
NC_035084.1	45494196	.	G	A	.	.	MAF_USDA=2.083
NC_035084.1	45494197	.	T	A	.	.	MAF_INRAE=36.709;MAF_USDA=41.765
NC_035084.1	45494246	.	A	T	.	.	MAF_INRAE=36.076;MAF_USDA=47.059
NC_035084.1	45494250	.	C	A	.	.	MAF_USDA=4.098
NC_035084.1	45494291	.	C	A	.	.	MAF_USDA=4.118
NC_035084.1	45494292	.	A	G	.	.	MAF_INRAE=29.114;MAF_USDA=40.0
NC_035084.1	45494314	.	C	A	.	.	MAF_INRAE=29.114;MAF_USDA=40.588
NC_035084.1	45494347	.	T	G	.	.	MAF_INRAE=29.114;MAF_USDA=28.824
NC_035084.1	45494438	.	G	T	.	.	MAF_INRAE=29.114;MAF_USDA=40.588
NC_035084.1	45494452	.	A	C	.	.	MAF_INRAE=29.114;MAF_USDA=40.588
NC_035084.1	45494573	.	G	A	.	.	MAF_INRAE=7.5
NC_035084.1	45494589	.	C	T	.	.	MAF_INRAE=29.114;MAF_USDA=30.0
NC_035084.1	45494674	.	C	A	.	.	MAF_INRAE=29.114;MAF_USDA=40.588
NC_035084.1	45494713	.	T	C	.	.	MAF_USDA=1.639
NC_035084.1	45494714	.	C	T	.	.	MAF_INRAE=28.481;MAF_USDA=30.0
NC_035084.1	45494786	.	G	T	.	.	MAF_USDA=4.098
NC_035084.1	45494861	.	C	T	.	.	MAF_USDA=3.279
NC_035084.1	45494933	.	G	C	.	.	MAF_USDA=1.695
NC_035084.1	45495171	.	T	C	.	.	MAF_INRAE=29.114;MAF_USDA=36.471
NC_035084.1	45495200	.	A	G	.	.	MAF_INRAE=5.696;MAF_USDA=4.706
NC_035084.1	45495257	.	T	C	.	.	MAF_USDA=2.083
NC_035084.1	45495313	.	G	T	.	.	MAF_USDA=4.217
NC_035084.1	45495375	.	T	A	.	.	MAF_INRAE=15.789;MAF_USDA=30.588
NC_035084.1	45495414	.	G	A	.	.	MAF_INRAE=5.263;MAF_USDA=4.167
NC_035084.1	45495430	.	C	A	.	.	MAF_USDA=4.167
NC_035084.1	45495633	.	A	G	.	.	MAF_USDA=2.083
NC_035084.1	45495677	.	A	C	.	.	MAF_USDA=2.5
NC_035084.1	45495878	.	T	C	.	.	MAF_INRAE=5.696;MAF_USDA=4.706
NC_035084.1	45495990	.	G	T	.	.	MAF_INRAE=28.481;MAF_USDA=30.0
NC_035084.1	45496013	.	A	G	.	.	MAF_USDA=4.918
NC_035084.1	45496024	.	G	T	.	.	MAF_INRAE=7.5
NC_035084.1	45496051	.	C	G	.	.	MAF_INRAE=29.114;MAF_USDA=12.5
NC_035084.1	45496098	.	T	C	.	.	MAF_USDA=3.279
NC_035084.1	45496107	.	G	A	.	.	MAF_USDA=2.083
NC_035084.1	45496124	.	G	A	.	.	MAF_INRAE=19.62;MAF_USDA=25.294
NC_035084.1	45496138	.	C	T	.	.	MAF_INRAE=48.101;MAF_USDA=35.294
NC_035084.1	45496221	.	T	C	.	.	MAF_INRAE=29.114;MAF_USDA=33.529
NC_035084.1	45496239	.	C	T	.	.	MAF_INRAE=21.053;MAF_USDA=8.197
NC_035084.1	45496315	.	G	A	.	.	MAF_INRAE=27.848;MAF_USDA=8.824
NC_035084.1	45496331	.	G	T	.	.	MAF_USDA=3.279
NC_035084.1	45496338	.	T	A	.	.	MAF_USDA=2.5
NC_035084.1	45496371	.	C	T	.	.	MAF_USDA=4.098
NC_035084.1	45496374	.	G	T	.	.	MAF_INRAE=29.114;MAF_USDA=30.0
NC_035084.1	45496391	.	A	G	.	.	MAF_INRAE=21.667;MAF_USDA=14.118
NC_035084.1	45496454	.	T	C	.	.	MAF_INRAE=29.747;MAF_USDA=35.294
NC_035084.1	45496549	.	C	T	.	.	MAF_USDA=4.118
NC_035084.1	45496591	.	G	A	.	.	MAF_INRAE=22.152;MAF_USDA=3.529
NC_035084.1	45496631	.	G	A	.	.	MAF_USDA=3.279
NC_035084.1	45496634	.	T	C	.	.	MAF_USDA=1.639
NC_035084.1	45496686	.	C	A	.	.	MAF_USDA=24.706
NC_035084.1	45496703	.	A	C	.	.	MAF_USDA=3.279
NC_035084.1	45496751	.	T	C	.	.	MAF_INRAE=28.481;MAF_USDA=34.706
NC_035084.1	45496799	.	G	C	.	.	MAF_USDA=3.279
NC_035084.1	45496806	.	A	T	.	.	MAF_INRAE=28.481;MAF_USDA=37.059
NC_035084.1	45496888	.	A	G	.	.	MAF_USDA=1.639
NC_035084.1	45496900	.	C	A	.	.	MAF_USDA=5.294
NC_035084.1	45496999	.	T	A	.	.	MAF_USDA=17.059
NC_035084.1	45497001	.	G	T	.	.	MAF_USDA=17.059
NC_035084.1	45497005	.	G	A	.	.	MAF_USDA=3.279
NC_035084.1	45497153	.	G	A	.	.	MAF_USDA=3.279
NC_035084.1	45497275	.	C	T	.	.	MAF_INRAE=8.228;MAF_USDA=4.098
NC_035084.1	45497501	.	T	A	.	.	MAF_INRAE=29.114;MAF_USDA=35.294
NC_035084.1	45497533	.	G	A	.	.	MAF_USDA=4.918
NC_035084.1	45497534	.	A	G	.	.	MAF_USDA=2.459
NC_035084.1	45497601	.	G	T	.	.	MAF_USDA=4.706
NC_035084.1	45497613	.	T	A	.	.	MAF_INRAE=7.5
NC_035084.1	45497659	.	A	G	.	.	MAF_USDA=1.639
NC_035084.1	45497697	.	C	A	.	.	MAF_USDA=2.083
NC_035084.1	45497704	.	A	T	.	.	MAF_INRAE=29.114;MAF_USDA=30.0
NC_035084.1	45497707	.	T	C	.	.	MAF_USDA=1.639
NC_035084.1	45497756	.	C	G	.	.	MAF_USDA=1.639
NC_035084.1	45497799	.	C	T	.	.	MAF_INRAE=10.526
NC_035084.1	45497800	.	G	A	.	.	MAF_USDA=1.639
NC_035084.1	45497804	.	T	A	.	.	MAF_INRAE=29.747;MAF_USDA=36.471
NC_035084.1	45497806	.	T	A	.	.	MAF_USDA=4.098
NC_035084.1	45497917	.	C	A	.	.	MAF_USDA=1.639
NC_035084.1	45498149	.	G	A	.	.	MAF_INRAE=28.481;MAF_USDA=34.706
NC_035084.1	45498200	.	C	T	.	.	MAF_INRAE=43.671;MAF_USDA=26.23
NC_035084.1	45498209	.	G	T	.	.	MAF_INRAE=21.053;MAF_USDA=4.098
NC_035084.1	45498214	.	G	A	.	.	MAF_USDA=27.049
NC_035084.1	45498305	.	G	A	.	.	MAF_USDA=4.918
NC_035084.1	45498374	.	T	C	.	.	MAF_USDA=4.098
NC_035084.1	45498375	.	A	C	.	.	MAF_INRAE=9.167
NC_035084.1	45498386	.	T	C	.	.	MAF_INRAE=29.114;MAF_USDA=35.882
NC_035084.1	45498395	.	A	T	.	.	MAF_INRAE=15.833;MAF_USDA=11.765
NC_035084.1	45498409	.	A	G	.	.	MAF_USDA=4.098
NC_035084.1	45498433	.	C	A	.	.	MAF_INRAE=29.114;MAF_USDA=38.235
NC_035084.1	45498471	.	C	T	.	.	MAF_USDA=1.639
NC_035084.1	45498492	.	A	G	.	.	MAF_USDA=3.279
NC_035084.1	45498559	.	T	A	.	.	MAF_INRAE=29.114;MAF_USDA=35.294
NC_035084.1	45498565	.	C	A	.	.	MAF_INRAE=29.114;MAF_USDA=34.706
NC_035084.1	45498613	.	A	C	.	.	MAF_USDA=2.083
NC_035084.1	45498757	.	T	G	.	.	MAF_INRAE=33.333
NC_035084.1	45498763	.	C	T	.	.	MAF_INRAE=29.114;MAF_USDA=36.471
NC_035084.1	45498775	.	C	A	.	.	MAF_INRAE=38.608;MAF_USDA=49.412
NC_035084.1	45498829	.	T	G	.	.	MAF_INRAE=29.114;MAF_USDA=35.882
NC_035084.1	45498885	.	T	C	.	.	MAF_INRAE=38.608;MAF_USDA=48.235
NC_035084.1	45498901	.	G	T	.	.	MAF_USDA=2.459
NC_035084.1	45498930	.	T	G	.	.	MAF_USDA=5.738
NC_035084.1	45499090	.	C	A	.	.	MAF_INRAE=26.582;MAF_USDA=30.0
NC_035084.1	45499302	.	T	A	.	.	MAF_USDA=1.667
NC_035084.1	45499311	.	G	A	.	.	MAF_INRAE=16.667;MAF_USDA=25.0
NC_035084.1	45499428	.	C	T	.	.	MAF_USDA=10.656
NC_035084.1	45499439	.	G	C	.	.	MAF_USDA=1.639
NC_035084.1	45499483	.	T	G	.	.	MAF_USDA=12.295
NC_035084.1	45499501	.	C	T	.	.	MAF_USDA=1.639
NC_035084.1	45499531	.	G	A	.	.	MAF_USDA=13.115
NC_035084.1	45499582	.	T	G	.	.	MAF_USDA=2.459
NC_035084.1	45499585	.	A	G	.	.	MAF_USDA=12.295
NC_035084.1	45499705	.	T	C	.	.	MAF_USDA=4.918
NC_035084.1	45499714	.	C	T	.	.	MAF_USDA=2.459
NC_035084.1	45499800	.	G	A	.	.	MAF_USDA=4.918
NC_035084.1	45499865	.	T	C	.	.	MAF_INRAE=19.62;MAF_USDA=45.882
NC_035084.1	45499889	.	A	G	.	.	MAF_INRAE=18.354;MAF_USDA=13.529
NC_035084.1	45499921	.	T	A	.	.	MAF_USDA=21.765
NC_035084.1	45499953	.	G	A	.	.	MAF_INRAE=25.949;MAF_USDA=38.824
NC_035084.1	45499966	.	C	G	.	.	MAF_USDA=15.294
NC_035084.1	45499975	.	C	T	.	.	MAF_INRAE=34.81;MAF_USDA=20.588
NC_035084.1	45499999	.	C	A	.	.	MAF_INRAE=18.354;MAF_USDA=14.706
NC_035084.1	45500022	.	C	T	.	.	MAF_USDA=48.824
NC_035084.1	45500023	.	G	C	.	.	MAF_USDA=4.918
NC_035084.1	45500057	.	G	T	.	.	MAF_USDA=25.294
NC_035084.1	45500059	.	A	G	.	.	MAF_USDA=24.706
NC_035084.1	45500141	.	G	T	.	.	MAF_USDA=18.824
NC_035084.1	45500145	.	A	C	.	.	MAF_USDA=1.639
NC_035084.1	45500189	.	G	C	.	.	MAF_USDA=3.279
NC_035084.1	45500242	.	T	G	.	.	MAF_USDA=35.882
NC_035084.1	45500297	.	T	C	.	.	MAF_USDA=24.118
NC_035084.1	45500318	.	C	T	.	.	MAF_INRAE=5.696;MAF_USDA=6.471
NC_035084.1	45500367	.	A	T	.	.	MAF_USDA=25.294
NC_035084.1	45500422	.	C	T	.	.	MAF_USDA=4.098
NC_035084.1	45500460	.	G	A	.	.	MAF_INRAE=29.747;MAF_USDA=34.706
NC_035084.1	45500568	.	T	C	.	.	MAF_INRAE=5.696;MAF_USDA=6.471
NC_035084.1	45500593	.	A	T	.	.	MAF_USDA=10.588
NC_035084.1	45500642	.	G	T	.	.	MAF_USDA=4.098
NC_035084.1	45500655	.	A	G	.	.	MAF_USDA=4.706
NC_035084.1	45500657	.	G	T	.	.	MAF_INRAE=5.696;MAF_USDA=4.706
NC_035084.1	45500696	.	C	T	.	.	MAF_INRAE=18.354;MAF_USDA=14.118
NC_035084.1	45500739	.	T	A	.	.	MAF_INRAE=29.114;MAF_USDA=40.588
NC_035084.1	45500751	.	A	T	.	.	MAF_USDA=24.706
NC_035084.1	45500780	.	T	C	.	.	MAF_USDA=24.706
NC_035084.1	45500781	.	G	A	.	.	MAF_USDA=24.706
NC_035084.1	45500788	.	A	G	.	.	MAF_USDA=24.706
NC_035084.1	45500802	.	A	C	.	.	MAF_INRAE=22.152;MAF_USDA=4.118
NC_035084.1	45500806	.	T	G	.	.	MAF_INRAE=29.167;MAF_USDA=34.706
NC_035084.1	45500807	.	A	G	.	.	MAF_USDA=24.706
NC_035084.1	45500903	.	T	G	.	.	MAF_USDA=24.118
NC_035084.1	45500908	.	G	A	.	.	MAF_USDA=21.176
NC_035084.1	45500969	.	G	T	.	.	MAF_USDA=25.294
NC_035084.1	45500979	.	A	T	.	.	MAF_USDA=19.412
NC_035084.1	45500993	.	C	T	.	.	MAF_USDA=22.941
NC_035084.1	45500994	.	A	G	.	.	MAF_USDA=22.941
NC_035084.1	45501052	.	G	A	.	.	MAF_USDA=25.294
NC_035084.1	45501064	.	G	A	.	.	MAF_USDA=8.333
NC_035084.1	45501065	.	G	A	.	.	MAF_USDA=8.333
NC_035084.1	45501066	.	G	T	.	.	MAF_USDA=8.333
NC_035084.1	45501121	.	C	T	.	.	MAF_USDA=1.667
NC_035084.1	45501138	.	G	A	.	.	MAF_USDA=1.667
NC_035084.1	45501142	.	T	C	.	.	MAF_USDA=24.405
NC_035084.1	45501209	.	A	G	.	.	MAF_USDA=24.706
NC_035084.1	45501219	.	A	G	.	.	MAF_USDA=2.353
NC_035084.1	45501232	.	G	T	.	.	MAF_USDA=25.0
NC_035084.1	45501238	.	G	T	.	.	MAF_INRAE=28.481;MAF_USDA=33.529
NC_035084.1	45501242	.	G	C	.	.	MAF_USDA=2.459
NC_035084.1	45501244	.	T	G	.	.	MAF_USDA=24.706
NC_035084.1	45501251	.	C	A	.	.	MAF_USDA=24.706
NC_035084.1	45501256	.	A	G	.	.	MAF_USDA=19.643
NC_035084.1	45501261	.	A	T	.	.	MAF_USDA=24.706
NC_035084.1	45501309	.	G	T	.	.	MAF_USDA=24.706
NC_035084.1	45501310	.	C	A	.	.	MAF_INRAE=5.696;MAF_USDA=6.471
NC_035084.1	45501311	.	T	C	.	.	MAF_USDA=24.706
NC_035084.1	45501312	.	G	A	.	.	MAF_USDA=24.706
NC_035084.1	45501316	.	A	G	.	.	MAF_USDA=24.706
NC_035084.1	45501352	.	A	T	.	.	MAF_INRAE=18.354;MAF_USDA=14.706
NC_035084.1	45501356	.	C	T	.	.	MAF_INRAE=29.114;MAF_USDA=33.529
NC_035084.1	45501357	.	A	G	.	.	MAF_INRAE=28.333;MAF_USDA=33.529
NC_035084.1	45501367	.	C	A	.	.	MAF_INRAE=29.114;MAF_USDA=40.588
NC_035084.1	45501438	.	G	T	.	.	MAF_USDA=3.279
NC_035084.1	45501461	.	G	T	.	.	MAF_USDA=8.333
NC_035084.1	45501543	.	A	G	.	.	MAF_USDA=24.706
NC_035084.1	45501557	.	T	C	.	.	MAF_USDA=25.294
NC_035084.1	45501578	.	C	A	.	.	MAF_USDA=9.016
NC_035084.1	45501591	.	C	A	.	.	MAF_USDA=22.941
NC_035084.1	45501595	.	T	C	.	.	MAF_USDA=25.294
NC_035084.1	45501601	.	C	A	.	.	MAF_USDA=25.294
NC_035084.1	45501610	.	C	A	.	.	MAF_USDA=25.294
NC_035084.1	45501625	.	T	C	.	.	MAF_USDA=19.412
NC_035084.1	45501663	.	A	T	.	.	MAF_INRAE=5.696;MAF_USDA=6.471
NC_035084.1	45501727	.	T	G	.	.	MAF_INRAE=35.443;MAF_USDA=38.824
NC_035084.1	45501738	.	T	C	.	.	MAF_USDA=22.353
NC_035084.1	45501757	.	A	T	.	.	MAF_USDA=3.279
NC_035084.1	45501766	.	T	G	.	.	MAF_USDA=25.294
NC_035084.1	45501778	.	T	C	.	.	MAF_USDA=25.294
NC_035084.1	45501781	.	A	T	.	.	MAF_USDA=25.294
NC_035084.1	45501826	.	G	A	.	.	MAF_USDA=22.353
NC_035084.1	45502029	.	C	A	.	.	MAF_USDA=19.492
NC_035084.1	45502073	.	T	C	.	.	MAF_USDA=2.459
NC_035084.1	45502084	.	A	C	.	.	MAF_USDA=22.353
NC_035084.1	45502119	.	A	G	.	.	MAF_INRAE=8.228;MAF_USDA=4.098
NC_035084.1	45502138	.	T	G	.	.	MAF_INRAE=21.053;MAF_USDA=5.738
NC_035084.1	45502153	.	G	C	.	.	MAF_USDA=21.176
NC_035084.1	45502157	.	T	A	.	.	MAF_USDA=21.176
NC_035084.1	45502226	.	C	G	.	.	MAF_USDA=22.941
NC_035084.1	45502274	.	A	T	.	.	MAF_INRAE=7.5
NC_035084.1	45502280	.	G	T	.	.	MAF_USDA=1.639
NC_035084.1	45502338	.	T	C	.	.	MAF_INRAE=18.987;MAF_USDA=16.471
NC_035084.1	45502363	.	C	G	.	.	MAF_USDA=14.706
NC_035084.1	45502366	.	G	A	.	.	MAF_USDA=3.279
NC_035084.1	45502396	.	C	T	.	.	MAF_USDA=1.639
NC_035084.1	45502415	.	T	A	.	.	MAF_USDA=3.333
NC_035084.1	45502436	.	A	T	.	.	MAF_USDA=1.695
NC_035084.1	45502500	.	G	T	.	.	MAF_INRAE=10.759;MAF_USDA=8.434
NC_035084.1	45502583	.	C	A	.	.	MAF_INRAE=7.5;MAF_USDA=27.108
NC_035084.1	45502682	.	A	C	.	.	MAF_USDA=1.695
NC_035084.1	45502728	.	A	G	.	.	MAF_INRAE=7.5;MAF_USDA=7.627
NC_035084.1	45502742	.	A	T	.	.	MAF_USDA=1.667
NC_035084.1	45502743	.	A	T	.	.	MAF_USDA=1.667
NC_035084.1	45502761	.	T	C	.	.	MAF_INRAE=8.228;MAF_USDA=5.833
NC_035084.1	45502779	.	G	A	.	.	MAF_USDA=1.667
NC_035084.1	45502800	.	G	A	.	.	MAF_INRAE=7.5;MAF_USDA=8.333
NC_035084.1	45502810	.	C	T	.	.	MAF_USDA=5.833
NC_035084.1	45502822	.	A	G	.	.	MAF_USDA=1.667
NC_035084.1	45502851	.	A	T	.	.	MAF_INRAE=16.667;MAF_USDA=9.639
NC_035084.1	45502859	.	C	T	.	.	MAF_USDA=2.542
NC_035084.1	45502861	.	C	T	.	.	MAF_INRAE=27.848;MAF_USDA=12.048
NC_035084.1	45502899	.	G	T	.	.	MAF_USDA=1.695
NC_035084.1	45502900	.	C	G	.	.	MAF_USDA=1.695
NC_035084.1	45503082	.	A	G	.	.	MAF_USDA=2.459
NC_035084.1	45503108	.	G	C	.	.	MAF_INRAE=8.228;MAF_USDA=3.279
NC_035084.1	45503113	.	G	A	.	.	MAF_USDA=2.459
NC_035084.1	45503122	.	G	T	.	.	MAF_USDA=17.059
NC_035084.1	45503124	.	A	T	.	.	MAF_USDA=2.459
NC_035084.1	45503127	.	G	A	.	.	MAF_INRAE=9.167
NC_035084.1	45503130	.	C	T	.	.	MAF_USDA=1.639
NC_035084.1	45503139	.	A	T	.	.	MAF_INRAE=4.43;MAF_USDA=4.706
NC_035084.1	45503213	.	G	A	.	.	MAF_USDA=1.639
NC_035084.1	45503291	.	C	A	.	.	MAF_USDA=2.459
NC_035084.1	45503333	.	C	T	.	.	MAF_INRAE=26.582;MAF_USDA=22.353
NC_035084.1	45503346	.	A	T	.	.	MAF_INRAE=18.354;MAF_USDA=14.706
NC_035084.1	45503420	.	C	A	.	.	MAF_USDA=25.882
NC_035084.1	45503424	.	C	A	.	.	MAF_INRAE=18.354;MAF_USDA=14.706
NC_035084.1	45503434	.	A	G	.	.	MAF_USDA=1.667
NC_035084.1	45503525	.	A	G	.	.	MAF_USDA=1.639
NC_035084.1	45503714	.	T	A	.	.	MAF_INRAE=2.5;MAF_USDA=4.118
NC_035084.1	45503772	.	G	A	.	.	MAF_INRAE=32.911;MAF_USDA=11.176
NC_035084.1	45503785	.	G	A	.	.	MAF_USDA=10.588
NC_035084.1	45503843	.	G	T	.	.	MAF_USDA=3.279
NC_035084.1	45503865	.	T	C	.	.	MAF_USDA=1.639
NC_035084.1	45503920	.	G	T	.	.	MAF_USDA=18.824
NC_035084.1	45504044	.	G	A	.	.	MAF_USDA=1.639
NC_035084.1	45504097	.	G	T	.	.	MAF_USDA=1.639
NC_035084.1	45504113	.	C	T	.	.	MAF_USDA=1.639
NC_035084.1	45504144	.	C	T	.	.	MAF_USDA=12.295
NC_035084.1	45504234	.	G	A	.	.	MAF_USDA=3.279
NC_035084.1	45504472	.	C	A	.	.	MAF_USDA=1.639
NC_035084.1	45504478	.	G	C	.	.	MAF_USDA=24.706
NC_035084.1	45504518	.	G	A	.	.	MAF_USDA=4.918
NC_035084.1	45504547	.	A	T	.	.	MAF_USDA=1.639
NC_035084.1	45504549	.	T	C	.	.	MAF_USDA=24.118
NC_035084.1	45504550	.	G	T	.	.	MAF_USDA=1.639
NC_035084.1	45504576	.	A	G	.	.	MAF_USDA=2.459
NC_035084.1	45504591	.	A	T	.	.	MAF_USDA=1.639
NC_035084.1	45504681	.	C	T	.	.	MAF_INRAE=33.544;MAF_USDA=50.0
NC_035084.1	45504739	.	C	T	.	.	MAF_INRAE=5.063;MAF_USDA=8.333
NC_035084.1	45504750	.	G	A	.	.	MAF_INRAE=28.481;MAF_USDA=16.667
NC_035084.1	45505549	.	G	T	.	.	MAF_USDA=4.167
NC_035084.1	45505620	.	T	A	.	.	MAF_USDA=1.667
NC_035084.1	45505661	.	A	T	.	.	MAF_INRAE=5.0
NC_035084.1	45505719	.	C	A	.	.	MAF_INRAE=22.152;MAF_USDA=3.614
NC_035084.1	45505749	.	T	G	.	.	MAF_USDA=1.667
NC_035084.1	45505768	.	C	A	.	.	MAF_USDA=23.529
NC_035084.1	45505829	.	G	C	.	.	MAF_INRAE=5.263;MAF_USDA=3.279
NC_035084.1	45506184	.	G	T	.	.	MAF_USDA=4.918
NC_035084.1	45506362	.	G	A	.	.	MAF_USDA=14.167
NC_035084.1	45506397	.	C	A	.	.	MAF_USDA=3.279
NC_035084.1	45506462	.	C	A	.	.	MAF_INRAE=32.911;MAF_USDA=21.765
NC_035084.1	45506557	.	T	G	.	.	MAF_INRAE=32.911;MAF_USDA=10.0
NC_035084.1	45506605	.	A	G	.	.	MAF_USDA=6.25
NC_035084.1	45506629	.	G	T	.	.	MAF_INRAE=37.342;MAF_USDA=20.0
NC_035084.1	45506662	.	A	T	.	.	MAF_INRAE=8.228
NC_035084.1	45506664	.	A	T	.	.	MAF_INRAE=46.835
NC_035084.1	45506672	.	T	G	.	.	MAF_INRAE=46.835;MAF_USDA=43.529
NC_035084.1	45506719	.	G	A	.	.	MAF_USDA=1.639
NC_035084.1	45506730	.	C	A	.	.	MAF_USDA=7.377
NC_035084.1	45506916	.	C	A	.	.	MAF_USDA=1.639
NC_035084.1	45506944	.	C	A	.	.	MAF_USDA=1.639
NC_035084.1	45507010	.	G	A	.	.	MAF_INRAE=22.152;MAF_USDA=3.529
NC_035084.1	45507410	.	C	A	.	.	MAF_USDA=4.098
NC_035084.1	45507428	.	T	G	.	.	MAF_USDA=4.098
NC_035084.1	45507540	.	A	C	.	.	MAF_USDA=2.459
NC_035084.1	45507659	.	G	T	.	.	MAF_USDA=4.098
NC_035084.1	45507681	.	G	T	.	.	MAF_USDA=5.738
NC_035084.1	45507696	.	G	T	.	.	MAF_USDA=4.098
NC_035084.1	45507740	.	A	C	.	.	MAF_INRAE=22.152;MAF_USDA=8.333
NC_035084.1	45507819	.	C	T	.	.	MAF_USDA=12.941
NC_035084.1	45507821	.	C	A	.	.	MAF_USDA=4.918
NC_035084.1	45507853	.	A	G	.	.	MAF_USDA=16.393
NC_035084.1	45507874	.	A	C	.	.	MAF_USDA=4.918
NC_035084.1	45507949	.	G	T	.	.	MAF_USDA=3.279
NC_035084.1	45507951	.	G	T	.	.	MAF_INRAE=46.835;MAF_USDA=43.529
NC_035084.1	45507991	.	T	G	.	.	MAF_USDA=3.279
NC_035084.1	45508002	.	A	T	.	.	MAF_USDA=5.738
NC_035084.1	45508030	.	A	C	.	.	MAF_USDA=5.738
NC_035084.1	45508088	.	A	G	.	.	MAF_USDA=6.557
NC_035084.1	45508094	.	A	G	.	.	MAF_USDA=4.918
NC_035084.1	45508113	.	G	A	.	.	MAF_INRAE=34.81;MAF_USDA=20.588
NC_035084.1	45508136	.	G	C	.	.	MAF_USDA=4.098
NC_035084.1	45508188	.	C	T	.	.	MAF_USDA=4.918
NC_035084.1	45508230	.	A	T	.	.	MAF_USDA=2.459
NC_035084.1	45508235	.	A	C	.	.	MAF_INRAE=21.053;MAF_USDA=4.918
NC_035084.1	45508236	.	T	A	.	.	MAF_USDA=4.918
NC_035084.1	45508259	.	G	C	.	.	MAF_USDA=2.459
NC_035084.1	45508275	.	G	A	.	.	MAF_INRAE=9.167
NC_035084.1	45508292	.	C	A	.	.	MAF_INRAE=18.354;MAF_USDA=21.765
NC_035084.1	45508347	.	T	C	.	.	MAF_USDA=14.118
NC_035084.1	45508458	.	G	T	.	.	MAF_USDA=4.098
NC_035084.1	45508585	.	C	T	.	.	MAF_USDA=14.118
NC_035084.1	45508800	.	A	C	.	.	MAF_INRAE=38.608;MAF_USDA=8.235
NC_035084.1	45508863	.	G	C	.	.	MAF_USDA=5.738
NC_035084.1	45508868	.	G	C	.	.	MAF_USDA=4.098
NC_035084.1	45508896	.	G	T	.	.	MAF_USDA=5.738
NC_035084.1	45508898	.	G	A	.	.	MAF_USDA=4.918
NC_035084.1	45508913	.	C	T	.	.	MAF_USDA=4.918
NC_035084.1	45508917	.	T	C	.	.	MAF_USDA=4.918
NC_035084.1	45508937	.	C	A	.	.	MAF_USDA=4.918
NC_035084.1	45508942	.	T	C	.	.	MAF_USDA=6.557
NC_035084.1	45508951	.	C	T	.	.	MAF_INRAE=7.5;MAF_USDA=3.529
NC_035084.1	45509050	.	G	T	.	.	MAF_INRAE=21.053;MAF_USDA=4.098
NC_035084.1	45509066	.	A	T	.	.	MAF_INRAE=21.053;MAF_USDA=4.098
NC_035084.1	45509067	.	G	A	.	.	MAF_USDA=4.098
NC_035084.1	45509083	.	T	A	.	.	MAF_USDA=4.918
NC_035084.1	45509100	.	A	T	.	.	MAF_USDA=4.918
NC_035084.1	45509101	.	C	T	.	.	MAF_USDA=4.918
NC_035084.1	45509132	.	T	G	.	.	MAF_USDA=6.25
NC_035084.1	45509163	.	C	T	.	.	MAF_USDA=4.098
NC_035084.1	45509171	.	A	G	.	.	MAF_INRAE=40.506;MAF_USDA=44.706
NC_035084.1	45509372	.	G	T	.	.	MAF_USDA=1.639
NC_035084.1	45509472	.	C	A	.	.	MAF_INRAE=39.873;MAF_USDA=47.059
NC_035084.1	45509475	.	T	G	.	.	MAF_USDA=3.279
NC_035084.1	45509521	.	G	T	.	.	MAF_INRAE=39.873;MAF_USDA=48.235
NC_035084.1	45509531	.	A	G	.	.	MAF_INRAE=39.873;MAF_USDA=50.0
NC_035084.1	45509532	.	A	G	.	.	MAF_USDA=4.167
NC_035084.1	45509575	.	A	G	.	.	MAF_INRAE=39.873;MAF_USDA=48.235
NC_035084.1	45509596	.	T	C	.	.	MAF_INRAE=5.263;MAF_USDA=1.765
NC_035084.1	45509654	.	C	A	.	.	MAF_INRAE=5.696;MAF_USDA=4.706
NC_035084.1	45509658	.	C	T	.	.	MAF_INRAE=39.873;MAF_USDA=48.824
NC_035084.1	45509687	.	A	T	.	.	MAF_INRAE=39.873;MAF_USDA=50.0
NC_035084.1	45509706	.	C	T	.	.	MAF_INRAE=39.873;MAF_USDA=46.471
NC_035084.1	45509725	.	A	C	.	.	MAF_INRAE=39.873;MAF_USDA=46.471
NC_035084.1	45509770	.	A	T	.	.	MAF_USDA=9.016
NC_035084.1	45509803	.	T	A	.	.	MAF_INRAE=18.354;MAF_USDA=12.353
NC_035084.1	45509847	.	C	T	.	.	MAF_INRAE=46.835;MAF_USDA=45.294
NC_035084.1	45509869	.	C	T	.	.	MAF_INRAE=25.949;MAF_USDA=16.471
NC_035084.1	45509884	.	G	A	.	.	MAF_USDA=9.412
NC_035084.1	45509888	.	C	T	.	.	MAF_USDA=8.824
NC_035084.1	45509889	.	G	A	.	.	MAF_USDA=1.639
NC_035084.1	45509924	.	A	G	.	.	MAF_INRAE=39.873;MAF_USDA=49.405
NC_035084.1	45510205	.	T	A	.	.	MAF_USDA=47.826
NC_035084.1	45510239	.	G	A	.	.	MAF_USDA=50.0
NC_035084.1	45510247	.	T	A	.	.	MAF_USDA=45.833
NC_035084.1	45510255	.	T	C	.	.	MAF_USDA=45.833
NC_035084.1	45510266	.	A	C	.	.	MAF_USDA=50.0
NC_035084.1	45510454	.	C	T	.	.	MAF_USDA=1.667
NC_035084.1	45511161	.	T	G	.	.	MAF_USDA=1.639
NC_035084.1	45511172	.	G	A	.	.	MAF_INRAE=12.5;MAF_USDA=8.824
NC_035084.1	45511176	.	C	T	.	.	MAF_INRAE=13.291;MAF_USDA=11.765
NC_035084.1	45511199	.	C	A	.	.	MAF_INRAE=5.263;MAF_USDA=3.529
NC_035084.1	45511210	.	T	C	.	.	MAF_USDA=2.459
NC_035084.1	45511254	.	C	T	.	.	MAF_INRAE=12.658;MAF_USDA=7.647
NC_035084.1	45511264	.	C	G	.	.	MAF_USDA=11.176
NC_035084.1	45511296	.	A	C	.	.	MAF_INRAE=27.215;MAF_USDA=30.588
NC_035084.1	45511305	.	G	A	.	.	MAF_INRAE=42.105;MAF_USDA=21.176
NC_035084.1	45511323	.	C	T	.	.	MAF_INRAE=13.291;MAF_USDA=14.118
NC_035084.1	45511336	.	G	A	.	.	MAF_USDA=1.639
NC_035084.1	45511366	.	T	G	.	.	MAF_INRAE=12.658;MAF_USDA=14.706
NC_035084.1	45511382	.	G	A	.	.	MAF_INRAE=12.658;MAF_USDA=14.118
NC_035084.1	45511399	.	C	T	.	.	MAF_INRAE=12.658;MAF_USDA=13.529
NC_035084.1	45511411	.	A	T	.	.	MAF_INRAE=12.658;MAF_USDA=14.118
NC_035084.1	45511413	.	A	G	.	.	MAF_USDA=4.167
NC_035084.1	45511472	.	A	G	.	.	MAF_USDA=1.639
NC_035084.1	45511507	.	C	T	.	.	MAF_INRAE=12.658;MAF_USDA=14.706
NC_035084.1	45511550	.	T	C	.	.	MAF_INRAE=15.789;MAF_USDA=44.706
NC_035084.1	45511579	.	A	G	.	.	MAF_USDA=4.098
NC_035084.1	45511630	.	G	A	.	.	MAF_USDA=1.639
NC_035084.1	45511650	.	C	A	.	.	MAF_USDA=9.412
NC_035084.1	45511703	.	G	A	.	.	MAF_USDA=11.765
NC_035084.1	45511713	.	G	A	.	.	MAF_INRAE=12.658;MAF_USDA=14.118
NC_035084.1	45511718	.	T	C	.	.	MAF_INRAE=12.658;MAF_USDA=11.176
NC_035084.1	45511724	.	T	C	.	.	MAF_INRAE=12.658;MAF_USDA=13.529
NC_035084.1	45511790	.	A	C	.	.	MAF_USDA=4.098
NC_035084.1	45511825	.	C	A	.	.	MAF_USDA=4.098
NC_035084.1	45511845	.	C	G	.	.	MAF_USDA=1.639
NC_035084.1	45511896	.	C	T	.	.	MAF_USDA=4.918
NC_035084.1	45511909	.	G	T	.	.	MAF_USDA=4.918
NC_035084.1	45511928	.	T	A	.	.	MAF_USDA=1.639
NC_035084.1	45511955	.	A	T	.	.	MAF_USDA=2.459
NC_035084.1	45512144	.	A	C	.	.	MAF_USDA=10.656
NC_035084.1	45512147	.	T	A	.	.	MAF_USDA=4.098
NC_035084.1	45512174	.	T	C	.	.	MAF_USDA=9.412
NC_035084.1	45512265	.	G	A	.	.	MAF_INRAE=10.759;MAF_USDA=8.333
NC_035084.1	45512337	.	C	A	.	.	MAF_USDA=1.639
NC_035084.1	45512358	.	C	T	.	.	MAF_USDA=22.619
NC_035084.1	45512430	.	G	A	.	.	MAF_USDA=1.639
NC_035084.1	45512438	.	G	A	.	.	MAF_USDA=4.167
NC_035084.1	45512481	.	G	C	.	.	MAF_INRAE=12.658;MAF_USDA=14.118
NC_035084.1	45512557	.	C	T	.	.	MAF_USDA=3.279
NC_035084.1	45512569	.	G	T	.	.	MAF_USDA=3.279
NC_035084.1	45512570	.	G	C	.	.	MAF_USDA=3.279
NC_035084.1	45512621	.	C	G	.	.	MAF_INRAE=12.658;MAF_USDA=13.529
NC_035084.1	45512628	.	A	C	.	.	MAF_USDA=3.279
NC_035084.1	45512651	.	T	C	.	.	MAF_INRAE=12.658;MAF_USDA=10.588
NC_035084.1	45512696	.	G	T	.	.	MAF_INRAE=5.263;MAF_USDA=4.118
NC_035084.1	45512704	.	C	G	.	.	MAF_USDA=3.279
NC_035084.1	45512732	.	G	T	.	.	MAF_INRAE=12.658;MAF_USDA=11.176
NC_035084.1	45512743	.	A	G	.	.	MAF_USDA=8.333
NC_035084.1	45512818	.	C	A	.	.	MAF_USDA=3.279
NC_035084.1	45512823	.	T	G	.	.	MAF_USDA=4.918
NC_035084.1	45512845	.	T	C	.	.	MAF_USDA=3.279
NC_035084.1	45512862	.	A	T	.	.	MAF_USDA=3.279
NC_035084.1	45512876	.	C	A	.	.	MAF_INRAE=25.316;MAF_USDA=15.294
NC_035084.1	45512880	.	T	G	.	.	MAF_USDA=3.279
NC_035084.1	45512924	.	A	C	.	.	MAF_USDA=4.098
NC_035084.1	45512939	.	C	A	.	.	MAF_USDA=3.279
NC_035084.1	45512943	.	T	G	.	.	MAF_INRAE=25.949
NC_035084.1	45512952	.	G	A	.	.	MAF_INRAE=39.873;MAF_USDA=45.294
NC_035084.1	45513012	.	G	A	.	.	MAF_USDA=6.25
NC_035084.1	45513018	.	G	T	.	.	MAF_USDA=11.176
NC_035084.1	45513168	.	G	A	.	.	MAF_INRAE=12.658
NC_035084.1	45513174	.	T	C	.	.	MAF_USDA=10.0
NC_035084.1	45513257	.	G	A	.	.	MAF_INRAE=12.658;MAF_USDA=11.176
NC_035084.1	45513316	.	C	T	.	.	MAF_INRAE=5.263;MAF_USDA=1.765
NC_035084.1	45513412	.	T	C	.	.	MAF_USDA=5.738
NC_035084.1	45513413	.	G	A	.	.	MAF_USDA=5.738
NC_035084.1	45513422	.	C	T	.	.	MAF_USDA=4.918
NC_035084.1	45513433	.	T	A	.	.	MAF_USDA=3.279
NC_035084.1	45513435	.	C	T	.	.	MAF_USDA=1.639
NC_035084.1	45513438	.	C	T	.	.	MAF_USDA=9.016
NC_035084.1	45513451	.	A	C	.	.	MAF_USDA=3.279
NC_035084.1	45513491	.	A	T	.	.	MAF_USDA=3.279
NC_035084.1	45513554	.	C	A	.	.	MAF_USDA=3.279
NC_035084.1	45513559	.	G	A	.	.	MAF_USDA=2.459
NC_035084.1	45513647	.	C	A	.	.	MAF_USDA=3.279
NC_035084.1	45513663	.	A	C	.	.	MAF_INRAE=27.215;MAF_USDA=21.176
NC_035084.1	45513675	.	C	G	.	.	MAF_INRAE=12.658;MAF_USDA=10.588
NC_035084.1	45513737	.	A	C	.	.	MAF_USDA=3.279
NC_035084.1	45513753	.	G	A	.	.	MAF_USDA=10.588
NC_035084.1	45513804	.	A	T	.	.	MAF_USDA=9.524
NC_035084.1	45513805	.	A	T	.	.	MAF_USDA=9.524
NC_035084.1	45513806	.	T	C	.	.	MAF_USDA=3.333
NC_035084.1	45513807	.	A	T	.	.	MAF_INRAE=15.0;MAF_USDA=18.675
NC_035084.1	45513808	.	G	T	.	.	MAF_INRAE=15.0;MAF_USDA=16.667
NC_035084.1	45513872	.	T	C	.	.	MAF_INRAE=10.0;MAF_USDA=10.0
NC_035084.1	45513886	.	A	G	.	.	MAF_USDA=4.098
NC_035084.1	45513912	.	C	T	.	.	MAF_INRAE=22.152;MAF_USDA=12.353
NC_035084.1	45513929	.	T	G	.	.	MAF_USDA=10.588
NC_035084.1	45514001	.	C	A	.	.	MAF_USDA=6.557
NC_035084.1	45514021	.	G	A	.	.	MAF_USDA=4.098
NC_035084.1	45514046	.	A	C	.	.	MAF_INRAE=6.962;MAF_USDA=9.167
NC_035084.1	45514050	.	A	T	.	.	MAF_USDA=3.333
NC_035084.1	45514075	.	A	G	.	.	MAF_USDA=4.819
NC_035084.1	45514206	.	T	A	.	.	MAF_USDA=11.176
NC_035084.1	45514212	.	A	T	.	.	MAF_INRAE=27.848;MAF_USDA=18.235
NC_035084.1	45514233	.	T	C	.	.	MAF_USDA=3.279
NC_035084.1	45514293	.	A	G	.	.	MAF_USDA=4.167
NC_035084.1	45514308	.	G	T	.	.	MAF_USDA=3.333
NC_035084.1	45514310	.	T	A	.	.	MAF_INRAE=27.215;MAF_USDA=19.048
NC_035084.1	45514352	.	A	C	.	.	MAF_USDA=10.588
NC_035084.1	45514379	.	T	A	.	.	MAF_INRAE=25.949;MAF_USDA=7.059
NC_035084.1	45514402	.	A	C	.	.	MAF_USDA=1.639
NC_035084.1	45514456	.	A	G	.	.	MAF_USDA=9.016
NC_035084.1	45514469	.	A	T	.	.	MAF_USDA=9.016
NC_035084.1	45514505	.	C	A	.	.	MAF_INRAE=5.696;MAF_USDA=4.706
NC_035084.1	45514531	.	G	T	.	.	MAF_USDA=4.098
NC_035084.1	45514593	.	G	C	.	.	MAF_USDA=3.279
NC_035084.1	45514641	.	A	G	.	.	MAF_USDA=10.588
NC_035084.1	45514642	.	G	T	.	.	MAF_USDA=3.279
NC_035084.1	45514685	.	T	C	.	.	MAF_USDA=4.918
NC_035084.1	45514714	.	C	A	.	.	MAF_INRAE=12.658;MAF_USDA=13.529
NC_035084.1	45514732	.	C	T	.	.	MAF_INRAE=12.658;MAF_USDA=16.471
NC_035084.1	45514833	.	T	C	.	.	MAF_INRAE=12.658;MAF_USDA=12.941
NC_035084.1	45514834	.	A	C	.	.	MAF_INRAE=15.0;MAF_USDA=13.529
NC_035084.1	45514835	.	T	A	.	.	MAF_INRAE=15.0;MAF_USDA=13.529
NC_035084.1	45514844	.	T	C	.	.	MAF_INRAE=12.658;MAF_USDA=13.529
NC_035084.1	45514857	.	A	T	.	.	MAF_INRAE=5.0;MAF_USDA=2.353
NC_035084.1	45514885	.	G	A	.	.	MAF_INRAE=12.658;MAF_USDA=13.529
NC_035084.1	45514898	.	T	A	.	.	MAF_INRAE=12.658
NC_035084.1	45514900	.	T	G	.	.	MAF_INRAE=15.0
NC_035084.1	45514951	.	T	G	.	.	MAF_INRAE=12.658;MAF_USDA=14.118
NC_035084.1	45514957	.	A	T	.	.	MAF_INRAE=12.658;MAF_USDA=14.118
NC_035084.1	45515010	.	C	G	.	.	MAF_USDA=8.333
NC_035084.1	45515011	.	T	C	.	.	MAF_USDA=6.25
NC_035084.1	45515052	.	C	A	.	.	MAF_INRAE=15.0
NC_035084.1	45515063	.	A	C	.	.	MAF_USDA=1.695
NC_035084.1	45515081	.	T	A	.	.	MAF_USDA=5.932
NC_035084.1	45515099	.	C	T	.	.	MAF_INRAE=12.025;MAF_USDA=16.471
NC_035084.1	45515139	.	G	T	.	.	MAF_INRAE=12.658;MAF_USDA=15.476
NC_035084.1	45515211	.	T	C	.	.	MAF_INRAE=12.658;MAF_USDA=14.706
NC_035084.1	45515219	.	T	C	.	.	MAF_INRAE=12.658;MAF_USDA=14.706
NC_035084.1	45515251	.	C	G	.	.	MAF_INRAE=12.658;MAF_USDA=14.118
NC_035084.1	45515263	.	A	T	.	.	MAF_USDA=3.279
NC_035084.1	45515269	.	A	G	.	.	MAF_INRAE=39.873;MAF_USDA=31.176
NC_035084.1	45515278	.	C	T	.	.	MAF_INRAE=5.263;MAF_USDA=15.574
NC_035084.1	45515297	.	G	T	.	.	MAF_INRAE=12.658;MAF_USDA=14.118
NC_035084.1	45515303	.	A	T	.	.	MAF_INRAE=12.658;MAF_USDA=17.647
NC_035084.1	45515363	.	T	C	.	.	MAF_USDA=5.738
NC_035084.1	45515430	.	G	A	.	.	MAF_USDA=4.098
NC_035084.1	45515464	.	C	G	.	.	MAF_INRAE=12.658;MAF_USDA=11.765
NC_035084.1	45515504	.	A	C	.	.	MAF_INRAE=12.658;MAF_USDA=9.412
NC_035084.1	45515525	.	T	A	.	.	MAF_USDA=4.918
NC_035084.1	45515555	.	T	C	.	.	MAF_USDA=13.529
NC_035084.1	45515556	.	C	T	.	.	MAF_INRAE=6.329;MAF_USDA=2.353
NC_035084.1	45515571	.	A	G	.	.	MAF_INRAE=12.658;MAF_USDA=11.176
NC_035084.1	45515620	.	T	C	.	.	MAF_INRAE=12.658;MAF_USDA=11.176
NC_035084.1	45515736	.	A	G	.	.	MAF_INRAE=13.291;MAF_USDA=25.294
NC_035084.1	45515848	.	T	A	.	.	MAF_USDA=2.083
NC_035084.1	45515878	.	C	T	.	.	MAF_USDA=5.738
NC_035084.1	45515882	.	G	T	.	.	MAF_USDA=1.639
NC_035084.1	45515910	.	T	A	.	.	MAF_INRAE=5.263;MAF_USDA=1.176
NC_035084.1	45515939	.	C	A	.	.	MAF_INRAE=12.658;MAF_USDA=23.529
NC_035084.1	45515944	.	T	A	.	.	MAF_INRAE=12.658;MAF_USDA=23.529
NC_035084.1	45515965	.	C	G	.	.	MAF_USDA=14.118
NC_035084.1	45515981	.	G	C	.	.	MAF_USDA=14.118
NC_035084.1	45516001	.	C	G	.	.	MAF_USDA=4.098
NC_035084.1	45516197	.	G	C	.	.	MAF_USDA=8.333
NC_035084.1	45516198	.	G	C	.	.	MAF_USDA=8.333
NC_035084.1	45516200	.	A	C	.	.	MAF_USDA=8.333
NC_035084.1	45516201	.	G	T	.	.	MAF_USDA=8.333
NC_035084.1	45516202	.	A	C	.	.	MAF_USDA=8.333
NC_035084.1	45516204	.	G	T	.	.	MAF_USDA=8.333
NC_035084.1	45516245	.	T	C	.	.	MAF_USDA=12.941
NC_035084.1	45516246	.	T	G	.	.	MAF_USDA=12.941
NC_035084.1	45516289	.	A	C	.	.	MAF_USDA=9.016
NC_035084.1	45516308	.	G	C	.	.	MAF_USDA=12.353
NC_035084.1	45516319	.	C	T	.	.	MAF_INRAE=9.494;MAF_USDA=7.377
NC_035084.1	45516330	.	G	A	.	.	MAF_USDA=2.459
NC_035084.1	45516882	.	A	G	.	.	MAF_INRAE=10.526;MAF_USDA=10.417
NC_035084.1	45516915	.	C	T	.	.	MAF_USDA=4.167
NC_035084.1	45516923	.	T	C	.	.	MAF_USDA=31.25
NC_035084.1	45516949	.	C	T	.	.	MAF_USDA=4.167
NC_035084.1	45517038	.	T	C	.	.	MAF_USDA=8.333
NC_035084.1	45517046	.	C	T	.	.	MAF_USDA=8.333
NC_035084.1	45517137	.	T	G	.	.	MAF_INRAE=30.38;MAF_USDA=45.294
NC_035084.1	45517166	.	G	C	.	.	MAF_USDA=5.738
NC_035084.1	45517176	.	C	T	.	.	MAF_INRAE=12.658
NC_035084.1	45517197	.	G	A	.	.	MAF_USDA=1.639
NC_035084.1	45517222	.	T	C	.	.	MAF_USDA=5.738
NC_035084.1	45517252	.	A	G	.	.	MAF_INRAE=18.354;MAF_USDA=15.882
NC_035084.1	45517257	.	C	T	.	.	MAF_USDA=1.639
NC_035084.1	45517265	.	A	T	.	.	MAF_USDA=12.941
NC_035084.1	45517276	.	G	A	.	.	MAF_USDA=1.639
NC_035084.1	45517294	.	G	T	.	.	MAF_INRAE=5.263;MAF_USDA=12.5
NC_035084.1	45517304	.	T	A	.	.	MAF_INRAE=5.263
NC_035084.1	45517323	.	A	G	.	.	MAF_INRAE=5.263
NC_035084.1	45517330	.	A	G	.	.	MAF_INRAE=10.526;MAF_USDA=44.706
NC_035084.1	45517352	.	C	T	.	.	MAF_USDA=3.333
NC_035084.1	45517401	.	T	A	.	.	MAF_USDA=14.118
NC_035084.1	45517417	.	C	T	.	.	MAF_INRAE=31.013;MAF_USDA=45.238
NC_035084.1	45517421	.	G	T	.	.	MAF_USDA=17.647
NC_035084.1	45517443	.	G	T	.	.	MAF_INRAE=30.38;MAF_USDA=44.706
NC_035084.1	45517454	.	A	G	.	.	MAF_INRAE=30.38;MAF_USDA=29.412
NC_035084.1	45517517	.	T	C	.	.	MAF_INRAE=30.38;MAF_USDA=28.824
NC_035084.1	45517521	.	G	T	.	.	MAF_INRAE=36.667;MAF_USDA=45.294
NC_035084.1	45517523	.	T	C	.	.	MAF_INRAE=36.667;MAF_USDA=45.294
NC_035084.1	45517552	.	T	G	.	.	MAF_USDA=14.706
NC_035084.1	45517553	.	G	A	.	.	MAF_INRAE=47.468;MAF_USDA=34.706
NC_035084.1	45517560	.	T	G	.	.	MAF_INRAE=30.38
NC_035084.1	45517561	.	A	G	.	.	MAF_USDA=13.529
NC_035084.1	45517586	.	C	T	.	.	MAF_USDA=11.765
NC_035084.1	45517640	.	C	T	.	.	MAF_INRAE=34.81;MAF_USDA=47.059
NC_035084.1	45517662	.	G	A	.	.	MAF_USDA=45.833
NC_035084.1	45517797	.	G	A	.	.	MAF_USDA=6.557
NC_035084.1	45517850	.	C	T	.	.	MAF_USDA=8.333
NC_035084.1	45517882	.	C	G	.	.	MAF_INRAE=5.0;MAF_USDA=2.353
NC_035084.1	45517995	.	A	G	.	.	MAF_USDA=5.738
NC_035084.1	45518023	.	T	C	.	.	MAF_USDA=13.529
NC_035084.1	45518039	.	A	G	.	.	MAF_INRAE=30.38;MAF_USDA=43.529
NC_035084.1	45518052	.	A	G	.	.	MAF_INRAE=17.722;MAF_USDA=14.118
NC_035084.1	45518061	.	T	G	.	.	MAF_INRAE=30.38;MAF_USDA=43.529
NC_035084.1	45518079	.	G	A	.	.	MAF_INRAE=30.38;MAF_USDA=42.941
NC_035084.1	45518080	.	G	T	.	.	MAF_INRAE=12.658;MAF_USDA=7.647
NC_035084.1	45518124	.	A	T	.	.	MAF_INRAE=30.38;MAF_USDA=42.941
NC_035084.1	45518195	.	T	G	.	.	MAF_INRAE=14.167
NC_035084.1	45518202	.	C	G	.	.	MAF_INRAE=17.722;MAF_USDA=8.197
NC_035084.1	45518248	.	G	T	.	.	MAF_INRAE=5.0;MAF_USDA=2.353
NC_035084.1	45518258	.	C	T	.	.	MAF_INRAE=30.38;MAF_USDA=42.941
NC_035084.1	45518260	.	C	G	.	.	MAF_INRAE=36.667;MAF_USDA=43.529
NC_035084.1	45518283	.	G	A	.	.	MAF_INRAE=30.38;MAF_USDA=30.588
NC_035084.1	45518294	.	G	A	.	.	MAF_INRAE=30.38;MAF_USDA=30.588
NC_035084.1	45518329	.	C	T	.	.	MAF_USDA=12.941
NC_035084.1	45518338	.	A	C	.	.	MAF_USDA=4.706
NC_035084.1	45518352	.	C	A	.	.	MAF_USDA=1.639
NC_035084.1	45518360	.	T	A	.	.	MAF_USDA=4.918
NC_035084.1	45518382	.	G	A	.	.	MAF_USDA=14.118
NC_035084.1	45518410	.	T	C	.	.	MAF_USDA=12.295
NC_035084.1	45518428	.	G	A	.	.	MAF_INRAE=16.667;MAF_USDA=11.765
NC_035084.1	45518507	.	T	C	.	.	MAF_USDA=11.176
NC_035084.1	45518524	.	A	C	.	.	MAF_USDA=3.279
NC_035084.1	45518526	.	G	T	.	.	MAF_USDA=11.176
NC_035084.1	45518543	.	G	T	.	.	MAF_USDA=11.31
NC_035084.1	45518591	.	C	A	.	.	MAF_INRAE=30.38;MAF_USDA=29.412
NC_035084.1	45518596	.	C	T	.	.	MAF_INRAE=30.38;MAF_USDA=29.412
NC_035084.1	45518616	.	G	A	.	.	MAF_INRAE=31.013;MAF_USDA=44.118
NC_035084.1	45518617	.	G	T	.	.	MAF_INRAE=37.5;MAF_USDA=44.706
NC_035084.1	45518668	.	C	T	.	.	MAF_USDA=14.118
NC_035084.1	45518733	.	C	T	.	.	MAF_INRAE=12.658;MAF_USDA=27.869
NC_035084.1	45518734	.	C	T	.	.	MAF_INRAE=8.333;MAF_USDA=27.869
NC_035084.1	45518739	.	T	C	.	.	MAF_INRAE=12.658;MAF_USDA=27.869
NC_035084.1	45518741	.	T	A	.	.	MAF_INRAE=8.333;MAF_USDA=27.869
NC_035084.1	45518760	.	G	A	.	.	MAF_INRAE=25.316;MAF_USDA=27.647
NC_035084.1	45518761	.	G	T	.	.	MAF_INRAE=23.333;MAF_USDA=27.647
NC_035084.1	45518767	.	T	A	.	.	MAF_USDA=47.917
NC_035084.1	45518783	.	G	A	.	.	MAF_USDA=11.765
NC_035084.1	45518802	.	A	G	.	.	MAF_USDA=2.083
NC_035084.1	45518803	.	T	A	.	.	MAF_USDA=10.417
NC_035084.1	45518804	.	C	T	.	.	MAF_USDA=4.706
NC_035084.1	45518814	.	T	C	.	.	MAF_USDA=3.279
NC_035084.1	45518820	.	T	G	.	.	MAF_USDA=12.941
NC_035084.1	45518835	.	A	T	.	.	MAF_INRAE=48.734;MAF_USDA=42.353
NC_035084.1	45518893	.	G	A	.	.	MAF_USDA=1.639
NC_035084.1	45518928	.	G	A	.	.	MAF_INRAE=29.747;MAF_USDA=44.706
NC_035084.1	45519003	.	C	T	.	.	MAF_USDA=4.098
NC_035084.1	45519020	.	A	G	.	.	MAF_INRAE=47.468;MAF_USDA=40.588
NC_035084.1	45519091	.	G	T	.	.	MAF_USDA=3.279
NC_035084.1	45519095	.	G	A	.	.	MAF_INRAE=22.152;MAF_USDA=2.353
NC_035084.1	45519096	.	G	C	.	.	MAF_USDA=3.279
NC_035084.1	45519131	.	G	A	.	.	MAF_INRAE=47.468;MAF_USDA=40.588
NC_035084.1	45519145	.	G	T	.	.	MAF_INRAE=47.468;MAF_USDA=46.471
NC_035084.1	45519146	.	T	C	.	.	MAF_INRAE=35.833;MAF_USDA=39.412
NC_035084.1	45519148	.	T	A	.	.	MAF_USDA=3.279
NC_035084.1	45519182	.	T	A	.	.	MAF_INRAE=35.833;MAF_USDA=43.75
NC_035084.1	45519204	.	T	G	.	.	MAF_INRAE=47.468;MAF_USDA=41.176
NC_035084.1	45519208	.	A	T	.	.	MAF_USDA=13.529
NC_035084.1	45519246	.	A	G	.	.	MAF_INRAE=41.772;MAF_USDA=50.0
NC_035084.1	45519257	.	T	G	.	.	MAF_INRAE=47.468;MAF_USDA=40.588
NC_035084.1	45519343	.	C	T	.	.	MAF_USDA=10.588
NC_035084.1	45519359	.	A	G	.	.	MAF_USDA=41.765
NC_035084.1	45519363	.	G	T	.	.	MAF_USDA=40.588
NC_035084.1	45519590	.	G	A	.	.	MAF_USDA=13.529
NC_035084.1	45519598	.	C	T	.	.	MAF_INRAE=30.38;MAF_USDA=44.706
NC_035084.1	45519616	.	T	G	.	.	MAF_USDA=14.118
NC_035084.1	45519623	.	G	C	.	.	MAF_INRAE=12.658;MAF_USDA=7.647
NC_035084.1	45519633	.	G	A	.	.	MAF_USDA=1.639
NC_035084.1	45519674	.	C	A	.	.	MAF_USDA=4.918
NC_035084.1	45519683	.	C	A	.	.	MAF_USDA=2.459
NC_035084.1	45519714	.	C	T	.	.	MAF_USDA=14.706
NC_035084.1	45519736	.	T	C	.	.	MAF_USDA=11.31
NC_035084.1	45519751	.	G	A	.	.	MAF_USDA=14.286
NC_035084.1	45519773	.	T	A	.	.	MAF_USDA=10.833
NC_035084.1	45519774	.	T	G	.	.	MAF_INRAE=47.468;MAF_USDA=48.235
NC_035084.1	45519781	.	C	A	.	.	MAF_USDA=5.0
NC_035084.1	45519785	.	T	C	.	.	MAF_INRAE=46.835;MAF_USDA=41.667
NC_035084.1	45519789	.	C	A	.	.	MAF_USDA=14.118
NC_035084.1	45519790	.	A	G	.	.	MAF_USDA=14.118
NC_035084.1	45519826	.	A	G	.	.	MAF_USDA=11.176
NC_035084.1	45519830	.	T	C	.	.	MAF_INRAE=47.468;MAF_USDA=41.176
NC_035084.1	45519853	.	C	G	.	.	MAF_INRAE=47.468;MAF_USDA=41.765
NC_035084.1	45519862	.	T	G	.	.	MAF_USDA=14.118
NC_035084.1	45519939	.	G	A	.	.	MAF_USDA=1.639
NC_035084.1	45519976	.	T	C	.	.	MAF_INRAE=21.053;MAF_USDA=3.279
NC_035084.1	45520041	.	T	C	.	.	MAF_INRAE=34.81;MAF_USDA=20.0
NC_035084.1	45520045	.	G	T	.	.	MAF_USDA=4.706
NC_035084.1	45520046	.	G	A	.	.	MAF_USDA=4.706
NC_035084.1	45520047	.	G	A	.	.	MAF_USDA=4.706
NC_035084.1	45520055	.	A	G	.	.	MAF_USDA=21.176
NC_035084.1	45520087	.	G	T	.	.	MAF_INRAE=41.772;MAF_USDA=50.0
NC_035084.1	45520113	.	T	C	.	.	MAF_INRAE=21.519;MAF_USDA=2.941
NC_035084.1	45520114	.	A	G	.	.	MAF_INRAE=3.333
NC_035084.1	45520124	.	T	G	.	.	MAF_INRAE=5.0
NC_035084.1	45520126	.	A	T	.	.	MAF_INRAE=5.0
NC_035084.1	45520130	.	A	T	.	.	MAF_INRAE=5.0;MAF_USDA=2.353
NC_035084.1	45520137	.	A	G	.	.	MAF_INRAE=6.667
NC_035084.1	45520140	.	A	C	.	.	MAF_INRAE=8.333
NC_035084.1	45520150	.	G	T	.	.	MAF_INRAE=7.5
NC_035084.1	45520156	.	T	C	.	.	MAF_INRAE=6.667
NC_035084.1	45520157	.	G	A	.	.	MAF_INRAE=6.667
NC_035084.1	45520158	.	G	C	.	.	MAF_INRAE=7.5
NC_035084.1	45520178	.	T	C	.	.	MAF_USDA=8.197
NC_035084.1	45520188	.	T	A	.	.	MAF_INRAE=2.632;MAF_USDA=1.639
NC_035084.1	45520208	.	C	T	.	.	MAF_INRAE=13.333;MAF_USDA=35.417
NC_035084.1	45520211	.	C	T	.	.	MAF_INRAE=12.5;MAF_USDA=33.333
NC_035084.1	45520213	.	G	T	.	.	MAF_INRAE=12.5;MAF_USDA=27.083
NC_035084.1	45520220	.	A	T	.	.	MAF_INRAE=13.333;MAF_USDA=29.167
NC_035084.1	45520226	.	T	G	.	.	MAF_INRAE=14.167;MAF_USDA=39.583
NC_035084.1	45520230	.	A	T	.	.	MAF_INRAE=14.167;MAF_USDA=33.333
NC_035084.1	45520233	.	G	A	.	.	MAF_INRAE=15.0;MAF_USDA=31.25
NC_035084.1	45520238	.	A	T	.	.	MAF_INRAE=15.833;MAF_USDA=29.167
NC_035084.1	45520250	.	T	G	.	.	MAF_INRAE=11.667
NC_035084.1	45520253	.	C	T	.	.	MAF_INRAE=34.167
NC_035084.1	45520259	.	T	G	.	.	MAF_INRAE=13.333
NC_035084.1	45520266	.	C	A	.	.	MAF_INRAE=12.5
NC_035084.1	45520274	.	G	A	.	.	MAF_INRAE=11.667
NC_035084.1	45520280	.	T	G	.	.	MAF_INRAE=11.667;MAF_USDA=35.417
NC_035084.1	45520302	.	G	C	.	.	MAF_INRAE=1.667
NC_035084.1	45520317	.	A	T	.	.	MAF_USDA=13.529
NC_035084.1	45520353	.	G	T	.	.	MAF_INRAE=2.632
NC_035084.1	45520388	.	G	A	.	.	MAF_INRAE=6.667
NC_035084.1	45520390	.	T	A	.	.	MAF_INRAE=6.667
NC_035084.1	45520401	.	G	A	.	.	MAF_INRAE=7.5
NC_035084.1	45520407	.	T	A	.	.	MAF_INRAE=9.167
NC_035084.1	45520413	.	C	T	.	.	MAF_INRAE=8.333
NC_035084.1	45520414	.	A	G	.	.	MAF_INRAE=8.333
NC_035084.1	45520427	.	A	G	.	.	MAF_INRAE=10.0
NC_035084.1	45520436	.	T	G	.	.	MAF_INRAE=10.0
NC_035084.1	45520490	.	A	G	.	.	MAF_INRAE=3.333
NC_035084.1	45520519	.	G	A	.	.	MAF_INRAE=41.772;MAF_USDA=37.5
NC_035084.1	45520549	.	G	T	.	.	MAF_INRAE=10.526
NC_035084.1	45520577	.	C	A	.	.	MAF_USDA=2.459
NC_035084.1	45520586	.	T	C	.	.	MAF_INRAE=5.263;MAF_USDA=2.941
NC_035084.1	45520638	.	C	G	.	.	MAF_INRAE=5.263;MAF_USDA=2.941
NC_035084.1	45520711	.	T	C	.	.	MAF_USDA=8.333
NC_035084.1	45520743	.	C	G	.	.	MAF_USDA=12.353
NC_035084.1	45520756	.	T	C	.	.	MAF_USDA=5.738
NC_035084.1	45520770	.	T	A	.	.	MAF_INRAE=47.468;MAF_USDA=45.882
NC_035084.1	45520775	.	C	T	.	.	MAF_USDA=1.639
NC_035084.1	45520860	.	T	C	.	.	MAF_INRAE=7.5
NC_035084.1	45521129	.	C	T	.	.	MAF_INRAE=12.658;MAF_USDA=7.647
NC_035084.1	45521140	.	G	A	.	.	MAF_INRAE=5.263;MAF_USDA=1.765
NC_035084.1	45521170	.	T	C	.	.	MAF_USDA=12.941
NC_035084.1	45521317	.	G	A	.	.	MAF_USDA=10.656
NC_035084.1	45521337	.	G	A	.	.	MAF_USDA=12.941
NC_035084.1	45521342	.	T	C	.	.	MAF_INRAE=47.468;MAF_USDA=47.059
NC_035084.1	45521441	.	A	T	.	.	MAF_INRAE=16.667;MAF_USDA=10.588
NC_035084.1	45521494	.	G	T	.	.	MAF_USDA=14.118
NC_035084.1	45521509	.	G	A	.	.	MAF_USDA=13.529
NC_035084.1	45521570	.	T	C	.	.	MAF_USDA=14.706
NC_035084.1	45521582	.	G	A	.	.	MAF_USDA=3.279
NC_035084.1	45521620	.	A	G	.	.	MAF_USDA=14.118
NC_035084.1	45521622	.	A	G	.	.	MAF_USDA=14.706
NC_035084.1	45521666	.	C	T	.	.	MAF_INRAE=47.468;MAF_USDA=41.176
NC_035084.1	45521667	.	G	A	.	.	MAF_USDA=14.118
NC_035084.1	45521697	.	G	A	.	.	MAF_INRAE=22.152;MAF_USDA=15.294
NC_035084.1	45521698	.	C	A	.	.	MAF_USDA=13.529
NC_035084.1	45521700	.	T	G	.	.	MAF_USDA=13.529
NC_035084.1	45521724	.	C	T	.	.	MAF_USDA=14.706
NC_035084.1	45521725	.	C	T	.	.	MAF_USDA=14.118
NC_035084.1	45521746	.	A	G	.	.	MAF_USDA=14.706
NC_035084.1	45521768	.	G	A	.	.	MAF_USDA=1.639
NC_035084.1	45521769	.	C	G	.	.	MAF_INRAE=47.468;MAF_USDA=42.941
NC_035084.1	45521814	.	C	T	.	.	MAF_USDA=13.529
NC_035084.1	45521831	.	T	C	.	.	MAF_INRAE=6.962
NC_035084.1	45521832	.	G	A	.	.	MAF_INRAE=7.5
NC_035084.1	45521870	.	G	A	.	.	MAF_INRAE=47.468;MAF_USDA=41.765
NC_035084.1	45521915	.	C	T	.	.	MAF_USDA=14.118
NC_035084.1	45521921	.	G	C	.	.	MAF_USDA=14.118
NC_035084.1	45521922	.	G	A	.	.	MAF_USDA=14.118
NC_035084.1	45521931	.	C	T	.	.	MAF_INRAE=6.962;MAF_USDA=10.656
NC_035084.1	45521949	.	A	C	.	.	MAF_USDA=14.118
NC_035084.1	45521972	.	G	A	.	.	MAF_USDA=11.176
NC_035084.1	45521999	.	T	A	.	.	MAF_USDA=14.118
NC_035084.1	45522028	.	A	C	.	.	MAF_INRAE=47.468;MAF_USDA=41.765
NC_035084.1	45522051	.	T	G	.	.	MAF_USDA=3.279
NC_035084.1	45522057	.	C	T	.	.	MAF_USDA=14.118
NC_035084.1	45522071	.	C	T	.	.	MAF_USDA=2.459
NC_035084.1	45522087	.	T	C	.	.	MAF_USDA=14.118
NC_035084.1	45522093	.	T	C	.	.	MAF_USDA=14.118
NC_035084.1	45522137	.	C	G	.	.	MAF_USDA=14.118
NC_035084.1	45522188	.	A	G	.	.	MAF_USDA=13.529
NC_035084.1	45522195	.	A	G	.	.	MAF_USDA=13.529
NC_035084.1	45522298	.	G	T	.	.	MAF_USDA=13.529
NC_035084.1	45522305	.	C	A	.	.	MAF_USDA=10.0
NC_035084.1	45522358	.	G	C	.	.	MAF_USDA=13.529
NC_035084.1	45522394	.	A	G	.	.	MAF_USDA=4.918
NC_035084.1	45522404	.	C	A	.	.	MAF_USDA=12.941
NC_035084.1	45522482	.	C	T	.	.	MAF_INRAE=48.734;MAF_USDA=45.833
NC_035084.1	45522499	.	C	T	.	.	MAF_INRAE=21.053
NC_035084.1	45522561	.	T	C	.	.	MAF_USDA=12.353
NC_035084.1	45522578	.	G	A	.	.	MAF_USDA=12.941
NC_035084.1	45522623	.	A	G	.	.	MAF_USDA=1.639
NC_035084.1	45522676	.	A	G	.	.	MAF_INRAE=16.667;MAF_USDA=9.412
NC_035084.1	45522683	.	A	G	.	.	MAF_USDA=13.529
NC_035084.1	45522699	.	G	A	.	.	MAF_USDA=14.118
NC_035084.1	45522716	.	A	G	.	.	MAF_USDA=14.118
NC_035084.1	45522769	.	T	G	.	.	MAF_INRAE=47.468;MAF_USDA=41.176
NC_035084.1	45522771	.	G	A	.	.	MAF_INRAE=35.833;MAF_USDA=41.176
NC_035084.1	45522825	.	T	C	.	.	MAF_USDA=14.706
NC_035084.1	45522858	.	T	G	.	.	MAF_INRAE=46.835;MAF_USDA=45.294
NC_035084.1	45522871	.	A	G	.	.	MAF_USDA=14.118
NC_035084.1	45522878	.	G	A	.	.	MAF_USDA=14.118
NC_035084.1	45522897	.	C	T	.	.	MAF_USDA=13.529
NC_035084.1	45522929	.	C	G	.	.	MAF_USDA=13.529
NC_035084.1	45522930	.	T	C	.	.	MAF_INRAE=5.263;MAF_USDA=4.118
NC_035084.1	45522958	.	A	T	.	.	MAF_USDA=13.529
NC_035084.1	45522979	.	T	C	.	.	MAF_INRAE=47.468;MAF_USDA=47.059
NC_035084.1	45522980	.	G	A	.	.	MAF_INRAE=15.833;MAF_USDA=11.176
NC_035084.1	45523026	.	T	G	.	.	MAF_INRAE=10.526
NC_035084.1	45523126	.	C	T	.	.	MAF_USDA=12.941
NC_035084.1	45523165	.	G	T	.	.	MAF_USDA=12.941
NC_035084.1	45523168	.	G	A	.	.	MAF_INRAE=21.053;MAF_USDA=3.279
NC_035084.1	45523212	.	G	T	.	.	MAF_USDA=15.294
NC_035084.1	45523241	.	G	T	.	.	MAF_INRAE=5.263;MAF_USDA=1.765
NC_035084.1	45523376	.	A	T	.	.	MAF_USDA=1.639
NC_035084.1	45523484	.	C	A	.	.	MAF_USDA=13.529
NC_035084.1	45523485	.	T	G	.	.	MAF_USDA=13.529
NC_035084.1	45523486	.	T	A	.	.	MAF_USDA=14.118
NC_035084.1	45523549	.	T	C	.	.	MAF_USDA=13.529
NC_035084.1	45523575	.	G	A	.	.	MAF_USDA=4.098
NC_035084.1	45523663	.	C	T	.	.	MAF_USDA=1.639
NC_035084.1	45523693	.	T	G	.	.	MAF_INRAE=22.152;MAF_USDA=14.118
NC_035084.1	45523727	.	T	C	.	.	MAF_INRAE=46.835;MAF_USDA=45.294
NC_035084.1	45523741	.	A	G	.	.	MAF_USDA=13.529
NC_035084.1	45523753	.	C	A	.	.	MAF_USDA=9.836
NC_035084.1	45523776	.	G	T	.	.	MAF_USDA=2.459
NC_035084.1	45523778	.	A	G	.	.	MAF_INRAE=34.81;MAF_USDA=20.588
NC_035084.1	45523785	.	T	A	.	.	MAF_USDA=2.459
NC_035084.1	45523804	.	C	T	.	.	MAF_USDA=3.279
NC_035084.1	45523811	.	C	T	.	.	MAF_INRAE=9.167
NC_035084.1	45523948	.	T	C	.	.	MAF_INRAE=5.263;MAF_USDA=2.353
NC_035084.1	45523991	.	G	A	.	.	MAF_USDA=2.459
NC_035084.1	45524067	.	C	T	.	.	MAF_USDA=10.588
NC_035084.1	45524073	.	G	A	.	.	MAF_USDA=12.941
NC_035084.1	45524148	.	G	T	.	.	MAF_USDA=5.833
NC_035084.1	45524150	.	A	C	.	.	MAF_USDA=5.833
NC_035084.1	45524153	.	A	T	.	.	MAF_USDA=5.738
NC_035084.1	45524267	.	G	T	.	.	MAF_USDA=13.529
NC_035084.1	45524282	.	G	A	.	.	MAF_USDA=1.639
NC_035084.1	45524344	.	T	A	.	.	MAF_USDA=12.353
NC_035084.1	45524441	.	C	T	.	.	MAF_USDA=1.786
NC_035084.1	45524451	.	A	G	.	.	MAF_INRAE=5.696;MAF_USDA=5.357
NC_035084.1	45524531	.	G	A	.	.	MAF_INRAE=48.734;MAF_USDA=34.706
NC_035084.1	45524582	.	C	T	.	.	MAF_USDA=3.333
NC_035084.1	45524615	.	C	T	.	.	MAF_USDA=6.25
NC_035084.1	45524641	.	T	G	.	.	MAF_USDA=2.586
NC_035084.1	45524667	.	A	T	.	.	MAF_USDA=6.25
NC_035084.1	45524965	.	C	T	.	.	MAF_INRAE=9.167;MAF_USDA=6.25
NC_035084.1	45525117	.	T	G	.	.	MAF_INRAE=38.608;MAF_USDA=14.583
NC_035084.1	45525167	.	T	C	.	.	MAF_USDA=1.667
NC_035084.1	45525245	.	A	C	.	.	MAF_USDA=3.333
NC_035084.1	45525375	.	G	A	.	.	MAF_USDA=1.639
NC_035084.1	45525443	.	T	C	.	.	MAF_INRAE=13.333;MAF_USDA=29.167
NC_035084.1	45525446	.	A	T	.	.	MAF_INRAE=13.333;MAF_USDA=31.25
NC_035084.1	45525474	.	C	T	.	.	MAF_USDA=9.016
NC_035084.1	45525497	.	A	C	.	.	MAF_INRAE=14.167;MAF_USDA=9.412
NC_035084.1	45525512	.	A	C	.	.	MAF_USDA=2.459
NC_035084.1	45525513	.	T	A	.	.	MAF_INRAE=21.053
NC_035084.1	45525533	.	C	A	.	.	MAF_USDA=4.098
NC_035084.1	45525575	.	A	G	.	.	MAF_USDA=4.918
NC_035084.1	45525577	.	T	G	.	.	MAF_INRAE=16.667;MAF_USDA=12.353
NC_035084.1	45525662	.	G	T	.	.	MAF_INRAE=34.177;MAF_USDA=27.439
NC_035084.1	45525690	.	A	G	.	.	MAF_USDA=1.667
NC_035084.1	45525714	.	T	A	.	.	MAF_USDA=2.5
NC_035084.1	45525731	.	A	C	.	.	MAF_USDA=3.333
NC_035084.1	45525739	.	T	C	.	.	MAF_INRAE=21.053;MAF_USDA=3.333
NC_035084.1	45525763	.	T	A	.	.	MAF_INRAE=13.924
NC_035084.1	45525768	.	C	T	.	.	MAF_INRAE=39.873
NC_035084.1	45525775	.	T	G	.	.	MAF_INRAE=21.053;MAF_USDA=3.279
NC_035084.1	45525790	.	G	A	.	.	MAF_INRAE=1.667;MAF_USDA=3.279
NC_035084.1	45525797	.	A	G	.	.	MAF_INRAE=1.667
NC_035084.1	45525799	.	T	A	.	.	MAF_INRAE=1.667;MAF_USDA=2.459
NC_035084.1	45525841	.	G	A	.	.	MAF_USDA=2.459
NC_035084.1	45525901	.	G	A	.	.	MAF_INRAE=1.667
NC_035084.1	45525904	.	C	A	.	.	MAF_INRAE=5.696
NC_035084.1	45526055	.	A	G	.	.	MAF_USDA=39.583
NC_035084.1	45526085	.	T	C	.	.	MAF_USDA=34.783
NC_035084.1	45527103	.	C	A	.	.	MAF_INRAE=3.333
NC_035084.1	45527217	.	G	A	.	.	MAF_INRAE=4.167
NC_035084.1	45527398	.	C	A	.	.	MAF_INRAE=16.667;MAF_USDA=31.25
NC_035084.1	45527399	.	A	T	.	.	MAF_USDA=6.25
NC_035084.1	45527400	.	T	G	.	.	MAF_INRAE=31.579
NC_035084.1	45527401	.	T	A	.	.	MAF_INRAE=16.667;MAF_USDA=31.25
NC_035084.1	45527407	.	A	G	.	.	MAF_INRAE=41.139;MAF_USDA=50.0
NC_035084.1	45527471	.	G	A	.	.	MAF_INRAE=12.658;MAF_USDA=6.25
NC_035084.1	45527475	.	T	G	.	.	MAF_INRAE=45.0;MAF_USDA=37.5
NC_035084.1	45527510	.	A	G	.	.	MAF_INRAE=21.053
NC_035084.1	45527512	.	T	A	.	.	MAF_INRAE=45.0;MAF_USDA=43.75
NC_035084.1	45527527	.	C	A	.	.	MAF_INRAE=13.924;MAF_USDA=6.25
NC_035084.1	45527555	.	A	C	.	.	MAF_INRAE=40.506;MAF_USDA=50.0
NC_035084.1	45527579	.	T	C	.	.	MAF_INRAE=5.696;MAF_USDA=2.083
NC_035084.1	45527636	.	A	G	.	.	MAF_INRAE=36.842
NC_035084.1	45527652	.	C	A	.	.	MAF_INRAE=5.0;MAF_USDA=4.167
NC_035084.1	45527690	.	C	T	.	.	MAF_INRAE=27.5;MAF_USDA=6.25
NC_035084.1	45527864	.	C	T	.	.	MAF_INRAE=7.5
NC_035084.1	45527930	.	T	C	.	.	MAF_INRAE=21.053
NC_035084.1	45527932	.	A	G	.	.	MAF_INRAE=15.833;MAF_USDA=31.25
NC_035084.1	45528058	.	C	T	.	.	MAF_INRAE=10.526
NC_035084.1	45528203	.	T	A	.	.	MAF_INRAE=23.418;MAF_USDA=6.25
NC_035084.1	45528263	.	C	A	.	.	MAF_INRAE=5.696;MAF_USDA=2.083
NC_035084.1	45528284	.	A	T	.	.	MAF_INRAE=5.696;MAF_USDA=2.083
NC_035084.1	45528290	.	C	T	.	.	MAF_INRAE=5.696;MAF_USDA=2.083
NC_035084.1	45528291	.	G	A	.	.	MAF_INRAE=10.759
NC_035084.1	45528297	.	A	G	.	.	MAF_INRAE=6.329;MAF_USDA=2.083
NC_035084.1	45528300	.	T	C	.	.	MAF_INRAE=15.823;MAF_USDA=4.167
NC_035084.1	45528311	.	G	C	.	.	MAF_INRAE=13.333;MAF_USDA=8.333
NC_035084.1	45528312	.	A	T	.	.	MAF_INRAE=13.333;MAF_USDA=8.333
NC_035084.1	45528339	.	T	G	.	.	MAF_INRAE=23.418
NC_035084.1	45528346	.	A	G	.	.	MAF_INRAE=34.177;MAF_USDA=10.417
NC_035084.1	45528354	.	A	T	.	.	MAF_INRAE=21.053
NC_035084.1	45528362	.	G	A	.	.	MAF_INRAE=21.053
NC_035084.1	45528463	.	G	A	.	.	MAF_INRAE=5.0;MAF_USDA=2.439
NC_035084.1	45528508	.	T	C	.	.	MAF_USDA=1.724
NC_035084.1	45528552	.	C	A	.	.	MAF_INRAE=7.5
NC_035084.1	45528847	.	C	A	.	.	MAF_USDA=8.333
NC_035084.1	45528853	.	T	A	.	.	MAF_USDA=8.333
NC_035084.1	45528891	.	C	T	.	.	MAF_USDA=12.5
NC_035084.1	45528925	.	G	A	.	.	MAF_USDA=11.905
NC_035084.1	45528931	.	A	G	.	.	MAF_USDA=11.905
NC_035084.1	45528943	.	A	T	.	.	MAF_USDA=2.5
NC_035084.1	45528986	.	A	C	.	.	MAF_USDA=4.918
NC_035084.1	45529000	.	G	A	.	.	MAF_USDA=2.459
NC_035084.1	45529008	.	C	T	.	.	MAF_USDA=1.639
NC_035084.1	45529049	.	C	T	.	.	MAF_USDA=14.706
NC_035084.1	45529051	.	T	C	.	.	MAF_INRAE=5.696;MAF_USDA=12.941
NC_035084.1	45529057	.	T	A	.	.	MAF_USDA=1.639
NC_035084.1	45529280	.	G	A	.	.	MAF_INRAE=10.526
NC_035084.1	45529292	.	A	T	.	.	MAF_USDA=2.459
NC_035084.1	45529331	.	G	C	.	.	MAF_USDA=14.118
NC_035084.1	45529345	.	G	T	.	.	MAF_USDA=13.529
NC_035084.1	45529384	.	C	T	.	.	MAF_USDA=14.706
NC_035084.1	45529390	.	T	C	.	.	MAF_INRAE=5.696;MAF_USDA=4.706
NC_035084.1	45529393	.	C	T	.	.	MAF_USDA=1.639
NC_035084.1	45529413	.	C	A	.	.	MAF_USDA=13.529
NC_035084.1	45529420	.	T	A	.	.	MAF_USDA=3.279
NC_035084.1	45529441	.	C	T	.	.	MAF_USDA=13.529
NC_035084.1	45529467	.	T	C	.	.	MAF_USDA=14.706
NC_035084.1	45529478	.	C	T	.	.	MAF_USDA=4.918
NC_035084.1	45529501	.	G	C	.	.	MAF_USDA=4.098
NC_035084.1	45529507	.	G	T	.	.	MAF_INRAE=34.81;MAF_USDA=21.765
NC_035084.1	45529508	.	G	T	.	.	MAF_INRAE=27.5;MAF_USDA=21.765
NC_035084.1	45529533	.	C	T	.	.	MAF_USDA=13.529
NC_035084.1	45529568	.	G	A	.	.	MAF_USDA=10.588
NC_035084.1	45529593	.	A	C	.	.	MAF_USDA=14.118
NC_035084.1	45529608	.	C	T	.	.	MAF_USDA=1.639
NC_035084.1	45529658	.	C	T	.	.	MAF_USDA=6.557
NC_035084.1	45529673	.	A	G	.	.	MAF_USDA=13.529
NC_035084.1	45529790	.	T	A	.	.	MAF_USDA=11.446
NC_035084.1	45529810	.	G	A	.	.	MAF_USDA=4.098
NC_035084.1	45529853	.	A	C	.	.	MAF_USDA=13.529
NC_035084.1	45529856	.	C	A	.	.	MAF_USDA=13.529
NC_035084.1	45529875	.	A	G	.	.	MAF_USDA=2.459
NC_035084.1	45529998	.	C	A	.	.	MAF_USDA=13.529
NC_035084.1	45530031	.	G	A	.	.	MAF_USDA=4.098
NC_035084.1	45530039	.	G	A	.	.	MAF_USDA=14.706
NC_035084.1	45530063	.	C	T	.	.	MAF_USDA=14.118
NC_035084.1	45530067	.	C	T	.	.	MAF_USDA=3.279
NC_035084.1	45530094	.	T	C	.	.	MAF_INRAE=5.063;MAF_USDA=4.706
NC_035084.1	45530103	.	C	T	.	.	MAF_USDA=13.529
NC_035084.1	45530114	.	G	C	.	.	MAF_USDA=6.25
NC_035084.1	45530117	.	T	A	.	.	MAF_USDA=3.39
NC_035084.1	45530371	.	T	C	.	.	MAF_INRAE=15.823
NC_035084.1	45530375	.	C	A	.	.	MAF_INRAE=12.5
NC_035084.1	45530464	.	A	T	.	.	MAF_INRAE=5.063
NC_035084.1	45530562	.	T	A	.	.	MAF_USDA=10.588
NC_035084.1	45530623	.	C	T	.	.	MAF_INRAE=9.167
NC_035084.1	45530640	.	G	A	.	.	MAF_USDA=1.639
NC_035084.1	45530682	.	G	A	.	.	MAF_USDA=2.459
NC_035084.1	45530713	.	C	A	.	.	MAF_USDA=12.353
NC_035084.1	45530720	.	A	G	.	.	MAF_USDA=12.353
NC_035084.1	45530776	.	A	G	.	.	MAF_INRAE=41.772;MAF_USDA=41.667
NC_035084.1	45530866	.	G	A	.	.	MAF_USDA=1.667
NC_035084.1	45530868	.	G	A	.	.	MAF_USDA=10.119
NC_035084.1	45530892	.	G	A	.	.	MAF_USDA=6.557
NC_035084.1	45530956	.	T	C	.	.	MAF_USDA=2.459
NC_035084.1	45530968	.	C	G	.	.	MAF_USDA=6.25
NC_035084.1	45530995	.	C	G	.	.	MAF_INRAE=6.329;MAF_USDA=5.738
NC_035084.1	45531052	.	A	G	.	.	MAF_USDA=6.25
NC_035084.1	45531071	.	T	C	.	.	MAF_INRAE=16.456;MAF_USDA=18.852
NC_035084.1	45531093	.	C	T	.	.	MAF_INRAE=23.418;MAF_USDA=10.588
NC_035084.1	45531094	.	A	G	.	.	MAF_USDA=8.333
NC_035084.1	45531112	.	G	A	.	.	MAF_USDA=11.176
NC_035084.1	45531187	.	C	T	.	.	MAF_USDA=14.706
NC_035084.1	45531188	.	A	G	.	.	MAF_USDA=3.279
NC_035084.1	45531190	.	T	A	.	.	MAF_USDA=14.706
NC_035084.1	45531269	.	C	T	.	.	MAF_USDA=4.918
NC_035084.1	45531275	.	A	T	.	.	MAF_INRAE=5.0
NC_035084.1	45531343	.	T	C	.	.	MAF_USDA=14.286
NC_035084.1	45531393	.	C	T	.	.	MAF_USDA=5.738
NC_035084.1	45531394	.	G	A	.	.	MAF_USDA=4.118
NC_035084.1	45531420	.	T	C	.	.	MAF_USDA=8.333
NC_035084.1	45531504	.	T	C	.	.	MAF_USDA=4.167
NC_035084.1	45531525	.	T	A	.	.	MAF_INRAE=20.253;MAF_USDA=40.588
NC_035084.1	45531545	.	G	A	.	.	MAF_USDA=14.286
NC_035084.1	45531563	.	A	C	.	.	MAF_USDA=14.881
NC_035084.1	45531649	.	A	G	.	.	MAF_USDA=2.5
NC_035084.1	45531655	.	C	G	.	.	MAF_USDA=13.095
NC_035084.1	45531681	.	C	T	.	.	MAF_USDA=13.095
NC_035084.1	45531718	.	C	A	.	.	MAF_USDA=2.976
NC_035084.1	45531722	.	C	T	.	.	MAF_USDA=13.095
NC_035084.1	45531735	.	T	A	.	.	MAF_USDA=8.333
NC_035084.1	45531781	.	A	G	.	.	MAF_USDA=4.167
NC_035084.1	45531861	.	G	T	.	.	MAF_INRAE=22.152;MAF_USDA=4.167
NC_035084.1	45531868	.	A	C	.	.	MAF_INRAE=36.076;MAF_USDA=43.75
NC_035084.1	45531961	.	G	T	.	.	MAF_USDA=11.446
NC_035084.1	45532133	.	T	G	.	.	MAF_INRAE=35.833
NC_035084.1	45532163	.	C	A	.	.	MAF_INRAE=24.167
NC_035084.1	45532194	.	C	T	.	.	MAF_USDA=10.0
NC_035084.1	45532290	.	T	C	.	.	MAF_INRAE=15.823;MAF_USDA=29.508
NC_035084.1	45532307	.	T	C	.	.	MAF_USDA=13.529
NC_035084.1	45532338	.	G	T	.	.	MAF_INRAE=23.418;MAF_USDA=16.471
NC_035084.1	45532366	.	A	C	.	.	MAF_INRAE=43.671
NC_035084.1	45532367	.	A	T	.	.	MAF_USDA=8.333
NC_035084.1	45532369	.	T	G	.	.	MAF_USDA=5.085
NC_035084.1	45532371	.	G	T	.	.	MAF_USDA=8.333
NC_035084.1	45532443	.	G	A	.	.	MAF_USDA=12.941
NC_035084.1	45532444	.	C	T	.	.	MAF_INRAE=23.418;MAF_USDA=15.882
NC_035084.1	45532487	.	A	T	.	.	MAF_USDA=13.529
NC_035084.1	45532488	.	G	A	.	.	MAF_INRAE=4.167;MAF_USDA=5.738
NC_035084.1	45532492	.	T	C	.	.	MAF_USDA=4.098
NC_035084.1	45532520	.	T	C	.	.	MAF_USDA=4.918
NC_035084.1	45532600	.	G	A	.	.	MAF_USDA=11.176
NC_035084.1	45532609	.	C	T	.	.	MAF_USDA=13.529
NC_035084.1	45532641	.	G	A	.	.	MAF_INRAE=43.671;MAF_USDA=22.941
NC_035084.1	45532679	.	T	A	.	.	MAF_USDA=1.639
NC_035084.1	45532729	.	A	T	.	.	MAF_USDA=3.279
NC_035084.1	45532785	.	AT	AG	.	.	MAF_USDA=18.75
NC_035084.1	45532786	.	T	G	.	.	MAF_INRAE=23.418;MAF_USDA=36.066
NC_035084.1	45532787	.	A	C	.	.	MAF_USDA=5.294
NC_035084.1	45532798	.	A	G	.	.	MAF_USDA=2.459
NC_035084.1	45532835	.	A	G	.	.	MAF_USDA=14.706
NC_035084.1	45532849	.	G	A	.	.	MAF_USDA=4.098
NC_035084.1	45532866	.	T	C	.	.	MAF_INRAE=4.167;MAF_USDA=5.738
NC_035084.1	45532884	.	C	A	.	.	MAF_USDA=14.706
NC_035084.1	45532929	.	G	A	.	.	MAF_USDA=10.656
NC_035084.1	45532935	.	G	A	.	.	MAF_USDA=1.639
NC_035084.1	45533015	.	C	T	.	.	MAF_INRAE=39.873;MAF_USDA=43.529
NC_035084.1	45533017	.	T	C	.	.	MAF_USDA=43.529
NC_035084.1	45533023	.	T	G	.	.	MAF_USDA=3.279
NC_035084.1	45533027	.	G	C	.	.	MAF_INRAE=39.873;MAF_USDA=43.529
NC_035084.1	45533046	.	A	T	.	.	MAF_USDA=13.529
NC_035084.1	45533112	.	T	G	.	.	MAF_USDA=13.529
NC_035084.1	45533115	.	G	A	.	.	MAF_USDA=13.529
NC_035084.1	45533123	.	C	T	.	.	MAF_INRAE=9.167
NC_035084.1	45533138	.	C	T	.	.	MAF_INRAE=43.671;MAF_USDA=21.176
NC_035084.1	45533149	.	C	T	.	.	MAF_USDA=13.529
NC_035084.1	45533156	.	A	T	.	.	MAF_USDA=14.118
NC_035084.1	45533160	.	G	T	.	.	MAF_USDA=1.639
NC_035084.1	45533170	.	C	T	.	.	MAF_INRAE=43.671;MAF_USDA=35.294
NC_035084.1	45533182	.	A	G	.	.	MAF_INRAE=16.667;MAF_USDA=15.882
NC_035084.1	45533231	.	C	A	.	.	MAF_INRAE=16.456;MAF_USDA=32.941
NC_035084.1	45533278	.	A	G	.	.	MAF_USDA=14.118
NC_035084.1	45533317	.	T	C	.	.	MAF_USDA=13.529
NC_035084.1	45533320	.	C	T	.	.	MAF_USDA=13.529
NC_035084.1	45533321	.	A	G	.	.	MAF_USDA=13.529
NC_035084.1	45533361	.	A	G	.	.	MAF_USDA=16.471
NC_035084.1	45533403	.	C	A	.	.	MAF_USDA=2.459
NC_035084.1	45533406	.	C	T	.	.	MAF_INRAE=9.167
NC_035084.1	45533417	.	C	T	.	.	MAF_USDA=14.706
NC_035084.1	45533426	.	T	C	.	.	MAF_USDA=1.639
NC_035084.1	45533456	.	T	G	.	.	MAF_USDA=13.529
NC_035084.1	45533482	.	C	T	.	.	MAF_INRAE=5.0;MAF_USDA=5.738
NC_035084.1	45533487	.	T	C	.	.	MAF_INRAE=43.671;MAF_USDA=36.471
NC_035084.1	45533494	.	G	A	.	.	MAF_INRAE=21.053;MAF_USDA=4.098
NC_035084.1	45533496	.	G	A	.	.	MAF_USDA=11.176
NC_035084.1	45533497	.	A	C	.	.	MAF_USDA=15.294
NC_035084.1	45533512	.	T	C	.	.	MAF_USDA=15.294
NC_035084.1	45533517	.	G	A	.	.	MAF_INRAE=43.038;MAF_USDA=22.353
NC_035084.1	45533528	.	A	G	.	.	MAF_INRAE=16.667;MAF_USDA=15.294
NC_035084.1	45533551	.	A	T	.	.	MAF_USDA=13.529
NC_035084.1	45533594	.	C	A	.	.	MAF_USDA=12.941
NC_035084.1	45533624	.	T	A	.	.	MAF_USDA=14.706
NC_035084.1	45533636	.	C	T	.	.	MAF_USDA=10.588
NC_035084.1	45533672	.	T	G	.	.	MAF_INRAE=43.671;MAF_USDA=35.882
NC_035084.1	45533705	.	G	T	.	.	MAF_INRAE=16.667;MAF_USDA=15.294
NC_035084.1	45533741	.	A	C	.	.	MAF_USDA=2.459
NC_035084.1	45533758	.	T	C	.	.	MAF_INRAE=43.671;MAF_USDA=22.353
NC_035084.1	45533774	.	C	A	.	.	MAF_USDA=2.459
NC_035084.1	45533782	.	A	T	.	.	MAF_USDA=13.529
NC_035084.1	45533785	.	A	C	.	.	MAF_USDA=13.529
NC_035084.1	45533789	.	A	T	.	.	MAF_USDA=10.588
NC_035084.1	45533797	.	A	C	.	.	MAF_INRAE=43.038;MAF_USDA=25.294
NC_035084.1	45533828	.	G	T	.	.	MAF_INRAE=16.456;MAF_USDA=31.765
NC_035084.1	45533845	.	G	T	.	.	MAF_USDA=13.529
NC_035084.1	45533894	.	T	C	.	.	MAF_USDA=9.412
NC_035084.1	45533927	.	T	G	.	.	MAF_USDA=2.459
NC_035084.1	45533971	.	T	A	.	.	MAF_USDA=11.176
NC_035084.1	45533972	.	A	T	.	.	MAF_USDA=14.706
NC_035084.1	45534003	.	G	T	.	.	MAF_USDA=13.529
NC_035084.1	45534039	.	C	T	.	.	MAF_USDA=10.0
NC_035084.1	45534081	.	A	G	.	.	MAF_USDA=15.574
NC_035084.1	45534091	.	T	C	.	.	MAF_USDA=14.754
NC_035084.1	45534161	.	G	T	.	.	MAF_INRAE=16.456;MAF_USDA=30.588
NC_035084.1	45534179	.	T	G	.	.	MAF_USDA=1.639
NC_035084.1	45534225	.	C	T	.	.	MAF_USDA=12.941
NC_035084.1	45534232	.	C	T	.	.	MAF_USDA=8.197
NC_035084.1	45534247	.	G	A	.	.	MAF_INRAE=43.038;MAF_USDA=22.353
NC_035084.1	45534250	.	A	T	.	.	MAF_INRAE=21.053;MAF_USDA=4.098
NC_035084.1	45534252	.	C	T	.	.	MAF_USDA=3.279
NC_035084.1	45534302	.	C	T	.	.	MAF_USDA=3.279
NC_035084.1	45534340	.	A	G	.	.	MAF_USDA=12.941
NC_035084.1	45534362	.	T	G	.	.	MAF_USDA=8.333
NC_035084.1	45534394	.	T	A	.	.	MAF_INRAE=43.038;MAF_USDA=21.765
NC_035084.1	45534409	.	T	C	.	.	MAF_USDA=2.459
NC_035084.1	45534465	.	C	T	.	.	MAF_USDA=13.095
NC_035084.1	45534470	.	C	A	.	.	MAF_USDA=1.667
NC_035084.1	45534480	.	T	C	.	.	MAF_USDA=13.095
NC_035084.1	45534495	.	A	C	.	.	MAF_USDA=10.119
NC_035084.1	45534508	.	G	T	.	.	MAF_INRAE=15.0;MAF_USDA=16.071
NC_035084.1	45534521	.	T	C	.	.	MAF_USDA=12.941
NC_035084.1	45534533	.	G	A	.	.	MAF_USDA=12.353
NC_035084.1	45534541	.	G	A	.	.	MAF_USDA=8.197
NC_035084.1	45534673	.	C	T	.	.	MAF_USDA=12.5
NC_035084.1	45534723	.	G	A	.	.	MAF_INRAE=6.667
NC_035084.1	45534783	.	T	A	.	.	MAF_USDA=11.176
NC_035084.1	45534840	.	C	G	.	.	MAF_USDA=1.639
NC_035084.1	45534842	.	A	G	.	.	MAF_USDA=12.941
NC_035084.1	45534858	.	C	G	.	.	MAF_USDA=3.279
NC_035084.1	45534864	.	T	C	.	.	MAF_INRAE=5.0
NC_035084.1	45534873	.	C	T	.	.	MAF_USDA=3.279
NC_035084.1	45534901	.	C	G	.	.	MAF_INRAE=16.667;MAF_USDA=15.294
NC_035084.1	45534904	.	G	A	.	.	MAF_USDA=2.459
NC_035084.1	45534972	.	C	A	.	.	MAF_USDA=3.279
NC_035084.1	45534998	.	A	T	.	.	MAF_INRAE=9.167
NC_035084.1	45535015	.	A	G	.	.	MAF_INRAE=9.167
NC_035084.1	45535108	.	G	A	.	.	MAF_INRAE=9.167
NC_035084.1	45535122	.	G	T	.	.	MAF_USDA=2.459
NC_035084.1	45535171	.	T	A	.	.	MAF_INRAE=5.0;MAF_USDA=5.738
NC_035084.1	45535183	.	A	G	.	.	MAF_USDA=14.706
NC_035084.1	45535187	.	T	C	.	.	MAF_USDA=14.118
NC_035084.1	45535237	.	G	A	.	.	MAF_USDA=4.098
NC_035084.1	45535249	.	C	G	.	.	MAF_INRAE=27.848;MAF_USDA=20.0
NC_035084.1	45535254	.	G	A	.	.	MAF_USDA=4.918
NC_035084.1	45535269	.	C	G	.	.	MAF_USDA=14.118
NC_035084.1	45535328	.	T	C	.	.	MAF_USDA=2.459
NC_035084.1	45535475	.	C	G	.	.	MAF_USDA=4.098
NC_035084.1	45535481	.	C	A	.	.	MAF_INRAE=44.304;MAF_USDA=27.059
NC_035084.1	45535540	.	G	A	.	.	MAF_USDA=11.176
NC_035084.1	45535545	.	G	T	.	.	MAF_USDA=4.918
NC_035084.1	45535591	.	T	C	.	.	MAF_INRAE=43.671;MAF_USDA=22.353
NC_035084.1	45535650	.	A	C	.	.	MAF_INRAE=43.038;MAF_USDA=24.706
NC_035084.1	45535722	.	C	A	.	.	MAF_USDA=1.639
NC_035084.1	45535768	.	C	T	.	.	MAF_USDA=4.098
NC_035084.1	45535802	.	T	C	.	.	MAF_USDA=4.098
NC_035084.1	45535804	.	A	G	.	.	MAF_USDA=3.279
NC_035084.1	45535837	.	A	T	.	.	MAF_INRAE=26.316;MAF_USDA=29.508
NC_035084.1	45535872	.	A	G	.	.	MAF_USDA=9.412
NC_035084.1	45535877	.	G	T	.	.	MAF_INRAE=18.354;MAF_USDA=27.059
NC_035084.1	45535879	.	A	C	.	.	MAF_INRAE=35.833
NC_035084.1	45535882	.	A	G	.	.	MAF_USDA=13.115
NC_035084.1	45535896	.	A	T	.	.	MAF_USDA=8.333
NC_035084.1	45535900	.	C	T	.	.	MAF_USDA=10.714
NC_035084.1	45535901	.	T	C	.	.	MAF_USDA=10.714
NC_035084.1	45535907	.	T	G	.	.	MAF_USDA=9.836
NC_035084.1	45535925	.	G	T	.	.	MAF_USDA=11.765
NC_035084.1	45535987	.	G	T	.	.	MAF_INRAE=43.671;MAF_USDA=22.353
NC_035084.1	45535992	.	T	G	.	.	MAF_USDA=13.529
NC_035084.1	45536251	.	G	T	.	.	MAF_USDA=11.176
NC_035084.1	45536274	.	A	G	.	.	MAF_INRAE=27.215;MAF_USDA=19.412
NC_035084.1	45536299	.	A	T	.	.	MAF_INRAE=9.167
NC_035084.1	45536323	.	T	A	.	.	MAF_USDA=1.639
NC_035084.1	45536337	.	G	T	.	.	MAF_INRAE=8.333
NC_035084.1	45536370	.	T	A	.	.	MAF_USDA=2.459
NC_035084.1	45536476	.	A	G	.	.	MAF_USDA=9.412
NC_035084.1	45536477	.	C	T	.	.	MAF_INRAE=36.709;MAF_USDA=22.353
NC_035084.1	45536587	.	G	A	.	.	MAF_USDA=4.706
NC_035084.1	45536602	.	C	A	.	.	MAF_INRAE=9.167
NC_035084.1	45536644	.	C	T	.	.	MAF_USDA=12.941
NC_035084.1	45536671	.	G	A	.	.	MAF_USDA=1.639
NC_035084.1	45536783	.	G	A	.	.	MAF_USDA=2.459
NC_035084.1	45536808	.	T	G	.	.	MAF_INRAE=35.833;MAF_USDA=36.471
NC_035084.1	45536846	.	TTTC	TTTG	.	.	MAF_USDA=45.833
NC_035084.1	45536855	.	G	A	.	.	MAF_USDA=4.918
NC_035084.1	45536887	.	C	A	.	.	MAF_USDA=2.459
NC_035084.1	45536939	.	C	A	.	.	MAF_USDA=11.176
NC_035084.1	45536959	.	T	C	.	.	MAF_USDA=5.738
NC_035084.1	45536992	.	C	T	.	.	MAF_USDA=9.412
NC_035084.1	45537104	.	A	T	.	.	MAF_USDA=1.639
NC_035084.1	45537155	.	T	G	.	.	MAF_USDA=11.176
NC_035084.1	45537194	.	G	A	.	.	MAF_USDA=4.098
NC_035084.1	45537230	.	A	G	.	.	MAF_INRAE=8.333
NC_035084.1	45537263	.	A	T	.	.	MAF_USDA=8.333
NC_035084.1	45537272	.	A	C	.	.	MAF_USDA=13.529
NC_035084.1	45537472	.	A	G	.	.	MAF_INRAE=23.418;MAF_USDA=15.882
NC_035084.1	45537504	.	T	A	.	.	MAF_INRAE=21.053;MAF_USDA=4.098
NC_035084.1	45537517	.	C	A	.	.	MAF_USDA=1.639
NC_035084.1	45537534	.	C	A	.	.	MAF_INRAE=8.333
NC_035084.1	45537553	.	T	G,A	.	.	MAF_INRAE=8.333;MAF_USDA=9.836
NC_035084.1	45537554	.	G	T	.	.	MAF_INRAE=8.333;MAF_USDA=3.279
NC_035084.1	45537555	.	A	T	.	.	MAF_USDA=2.459
NC_035084.1	45537596	.	C	A	.	.	MAF_INRAE=5.0;MAF_USDA=5.738
NC_035084.1	45537605	.	T	A	.	.	MAF_USDA=8.197
NC_035084.1	45537632	.	A	G	.	.	MAF_USDA=2.459
NC_035084.1	45537635	.	T	C	.	.	MAF_USDA=2.459
NC_035084.1	45537636	.	T	G	.	.	MAF_USDA=2.459
NC_035084.1	45537668	.	C	A	.	.	MAF_USDA=6.557
NC_035084.1	45537669	.	G	T	.	.	MAF_USDA=8.197
NC_035084.1	45537722	.	G	A	.	.	MAF_INRAE=5.263;MAF_USDA=5.738
NC_035084.1	45537745	.	G	T	.	.	MAF_USDA=5.738
NC_035084.1	45537802	.	T	C	.	.	MAF_USDA=4.918
NC_035084.1	45537806	.	C	A	.	.	MAF_INRAE=33.333;MAF_USDA=20.0
NC_035084.1	45537808	.	A	C	.	.	MAF_USDA=6.557
NC_035084.1	45537814	.	G	C	.	.	MAF_USDA=6.557
NC_035084.1	45537823	.	G	A	.	.	MAF_USDA=2.941
NC_035084.1	45537860	.	G	A	.	.	MAF_USDA=4.706
NC_035084.1	45537958	.	C	A	.	.	MAF_USDA=6.25
NC_035084.1	45538080	.	A	G	.	.	MAF_INRAE=15.823;MAF_USDA=39.412
NC_035084.1	45538107	.	A	G	.	.	MAF_INRAE=15.823;MAF_USDA=40.164
NC_035084.1	45538136	.	G	T	.	.	MAF_INRAE=16.456;MAF_USDA=36.066
NC_035084.1	45538145	.	G	T	.	.	MAF_USDA=11.176
NC_035084.1	45538147	.	A	C	.	.	MAF_INRAE=22.152;MAF_USDA=4.706
NC_035084.1	45538229	.	G	A	.	.	MAF_INRAE=5.0;MAF_USDA=5.833
NC_035084.1	45538249	.	A	T	.	.	MAF_USDA=5.0
NC_035084.1	45538283	.	C	T	.	.	MAF_USDA=2.459
NC_035084.1	45538375	.	A	T	.	.	MAF_USDA=4.167
NC_035084.1	45538415	.	C	A	.	.	MAF_INRAE=20.886;MAF_USDA=3.529
NC_035084.1	45538460	.	T	C	.	.	MAF_USDA=2.459
NC_035084.1	45538517	.	C	T	.	.	MAF_USDA=4.167
NC_035084.1	45538530	.	C	T	.	.	MAF_USDA=7.377
NC_035084.1	45538582	.	C	G	.	.	MAF_USDA=2.459
NC_035084.1	45538689	.	C	T	.	.	MAF_INRAE=36.709;MAF_USDA=23.529
NC_035084.1	45538698	.	A	C	.	.	MAF_INRAE=16.456;MAF_USDA=36.667
NC_035084.1	45538706	.	T	C	.	.	MAF_INRAE=43.671;MAF_USDA=42.941
NC_035084.1	45538748	.	G	A	.	.	MAF_INRAE=16.456;MAF_USDA=22.951
NC_035084.1	45538755	.	A	T	.	.	MAF_INRAE=39.873;MAF_USDA=45.882
NC_035084.1	45538851	.	G	A	.	.	MAF_USDA=2.459
NC_035084.1	45539010	.	C	A	.	.	MAF_USDA=3.279
NC_035084.1	45539012	.	C	T	.	.	MAF_INRAE=17.5;MAF_USDA=15.294
NC_035084.1	45539151	.	G	A	.	.	MAF_INRAE=16.456;MAF_USDA=22.951
NC_035084.1	45539164	.	A	G	.	.	MAF_USDA=7.377
NC_035084.1	45539203	.	T	C	.	.	MAF_INRAE=36.076;MAF_USDA=22.353
NC_035084.1	45539208	.	A	G	.	.	MAF_INRAE=36.076;MAF_USDA=24.118
NC_035084.1	45539238	.	G	A	.	.	MAF_INRAE=16.456;MAF_USDA=22.951
NC_035084.1	45539281	.	G	A	.	.	MAF_USDA=4.918
NC_035084.1	45539288	.	C	A	.	.	MAF_INRAE=21.053;MAF_USDA=18.824
NC_035084.1	45539295	.	C	A	.	.	MAF_USDA=4.098
NC_035084.1	45539297	.	A	T	.	.	MAF_USDA=4.098
NC_035084.1	45539298	.	G	A	.	.	MAF_USDA=4.098
NC_035084.1	45539300	.	T	G	.	.	MAF_USDA=4.098
NC_035084.1	45539325	.	A	G	.	.	MAF_USDA=8.197
NC_035084.1	45539345	.	A	G	.	.	MAF_USDA=2.459
NC_035084.1	45539399	.	C	A	.	.	MAF_INRAE=9.167
NC_035084.1	45539422	.	A	C	.	.	MAF_USDA=4.098
NC_035084.1	45539539	.	A	G	.	.	MAF_USDA=1.639
NC_035084.1	45539545	.	T	G	.	.	MAF_USDA=1.639
NC_035084.1	45539547	.	A	C	.	.	MAF_USDA=3.279
NC_035084.1	45539553	.	G	A	.	.	MAF_USDA=7.059
NC_035084.1	45539570	.	T	C	.	.	MAF_USDA=3.279
NC_035084.1	45539580	.	C	T	.	.	MAF_INRAE=18.333;MAF_USDA=25.0
NC_035084.1	45539634	.	G	A	.	.	MAF_USDA=9.016
NC_035084.1	45539636	.	T	A	.	.	MAF_USDA=5.738
NC_035084.1	45539688	.	G	A	.	.	MAF_INRAE=18.333;MAF_USDA=15.882
NC_035084.1	45539706	.	A	C	.	.	MAF_USDA=14.754
NC_035084.1	45539784	.	G	A	.	.	MAF_USDA=2.459
NC_035084.1	45539789	.	C	T	.	.	MAF_INRAE=18.333;MAF_USDA=8.197
NC_035084.1	45539792	.	G	A	.	.	MAF_USDA=2.083
NC_035084.1	45539840	.	T	A	.	.	MAF_INRAE=18.333;MAF_USDA=16.667
NC_035084.1	45539857	.	G	T	.	.	MAF_INRAE=37.975;MAF_USDA=23.214
NC_035084.1	45539863	.	G	A	.	.	MAF_INRAE=10.0
NC_035084.1	45539865	.	T	A	.	.	MAF_INRAE=30.38;MAF_USDA=14.881
NC_035084.1	45539928	.	A	G	.	.	MAF_INRAE=5.263;MAF_USDA=4.167
NC_035084.1	45539930	.	C	T	.	.	MAF_USDA=11.31
NC_035084.1	45539931	.	G	A	.	.	MAF_INRAE=14.167;MAF_USDA=30.0
NC_035084.1	45539974	.	A	T	.	.	MAF_INRAE=18.333;MAF_USDA=15.882
NC_035084.1	45540022	.	A	G	.	.	MAF_USDA=4.098
NC_035084.1	45540096	.	A	G	.	.	MAF_USDA=2.5
NC_035084.1	45540155	.	A	T	.	.	MAF_INRAE=17.5;MAF_USDA=10.0
NC_035084.1	45540159	.	G	A	.	.	MAF_INRAE=9.167
NC_035084.1	45540199	.	T	G	.	.	MAF_INRAE=30.0;MAF_USDA=21.176
NC_035084.1	45540246	.	A	G	.	.	MAF_INRAE=27.5;MAF_USDA=18.452
NC_035084.1	45540493	.	T	A	.	.	MAF_INRAE=37.342;MAF_USDA=22.353
NC_035084.1	45540535	.	C	T	.	.	MAF_INRAE=22.152;MAF_USDA=3.529
NC_035084.1	45540540	.	A	T	.	.	MAF_INRAE=9.167
NC_035084.1	45540570	.	C	T	.	.	MAF_INRAE=36.709;MAF_USDA=22.941
NC_035084.1	45540593	.	C	T	.	.	MAF_INRAE=21.053;MAF_USDA=3.279
NC_035084.1	45540618	.	C	A	.	.	MAF_INRAE=9.167
NC_035084.1	45540783	.	G	A	.	.	MAF_USDA=4.918
NC_035084.1	45540788	.	C	T	.	.	MAF_INRAE=5.0
NC_035084.1	45540847	.	T	A	.	.	MAF_INRAE=17.5;MAF_USDA=15.294
NC_035084.1	45540848	.	G	T	.	.	MAF_INRAE=8.333
NC_035084.1	45540886	.	G	A	.	.	MAF_INRAE=10.759;MAF_USDA=6.557
NC_035084.1	45540898	.	C	T	.	.	MAF_INRAE=36.076;MAF_USDA=22.353
NC_035084.1	45540946	.	C	A	.	.	MAF_INRAE=9.167
NC_035084.1	45541011	.	G	A	.	.	MAF_INRAE=16.667;MAF_USDA=11.765
NC_035084.1	45541012	.	C	A	.	.	MAF_INRAE=16.667;MAF_USDA=11.765
NC_035084.1	45541110	.	G	A	.	.	MAF_USDA=2.459
NC_035084.1	45541148	.	T	G	.	.	MAF_USDA=2.459
NC_035084.1	45541223	.	G	C	.	.	MAF_INRAE=36.076;MAF_USDA=22.353
NC_035084.1	45541286	.	T	C	.	.	MAF_INRAE=9.167
NC_035084.1	45541304	.	A	T	.	.	MAF_INRAE=39.873;MAF_USDA=35.294
NC_035084.1	45541319	.	A	G	.	.	MAF_USDA=2.459
NC_035084.1	45541426	.	G	A	.	.	MAF_INRAE=15.823;MAF_USDA=36.066
NC_035084.1	45541434	.	C	T	.	.	MAF_INRAE=15.823;MAF_USDA=13.934
NC_035084.1	45541532	.	T	A	.	.	MAF_USDA=6.557
NC_035084.1	45541544	.	C	G	.	.	MAF_INRAE=36.709;MAF_USDA=22.941
NC_035084.1	45541557	.	G	T	.	.	MAF_USDA=7.377
NC_035084.1	45541604	.	A	T	.	.	MAF_INRAE=16.667
NC_035084.1	45541605	.	A	T	.	.	MAF_INRAE=50.0
NC_035084.1	45541606	.	A	C	.	.	MAF_INRAE=50.0
NC_035084.1	45541608	.	A	G	.	.	MAF_INRAE=50.0
NC_035084.1	45541743	.	A	G	.	.	MAF_INRAE=36.709;MAF_USDA=23.529
NC_035084.1	45541800	.	A	C	.	.	MAF_INRAE=27.215;MAF_USDA=20.0
NC_035084.1	45541854	.	C	G	.	.	MAF_USDA=18.235
NC_035084.1	45541872	.	C	T	.	.	MAF_INRAE=5.0;MAF_USDA=5.738
NC_035084.1	45541917	.	A	G	.	.	MAF_INRAE=36.709;MAF_USDA=21.765
NC_035084.1	45541926	.	A	C	.	.	MAF_INRAE=36.709;MAF_USDA=22.024
NC_035084.1	45541929	.	G	A	.	.	MAF_USDA=2.5
NC_035084.1	45541964	.	G	A	.	.	MAF_INRAE=9.167;MAF_USDA=2.459
NC_035084.1	45542040	.	T	G	.	.	MAF_USDA=4.918
NC_035084.1	45542088	.	G	T	.	.	MAF_INRAE=21.053;MAF_USDA=11.475
NC_035084.1	45542095	.	CGC	CGT	.	.	MAF_USDA=45.833
NC_035084.1	45542097	.	C	T	.	.	MAF_INRAE=36.709
NC_035084.1	45542106	.	A	G	.	.	MAF_USDA=6.557
NC_035084.1	45542142	.	A	T	.	.	MAF_INRAE=36.709;MAF_USDA=25.882
NC_035084.1	45542158	.	C	T	.	.	MAF_INRAE=16.456;MAF_USDA=24.59
NC_035084.1	45542212	.	C	T	.	.	MAF_USDA=4.918
NC_035084.1	45542213	.	G	A	.	.	MAF_INRAE=2.5;MAF_USDA=4.118
NC_035084.1	45542250	.	G	T	.	.	MAF_INRAE=36.076;MAF_USDA=22.353
NC_035084.1	45542336	.	G	A	.	.	MAF_USDA=4.167
NC_035084.1	45542365	.	C	A	.	.	MAF_USDA=2.459
NC_035084.1	45542383	.	C	T	.	.	MAF_USDA=1.639
NC_035084.1	45542400	.	C	T	.	.	MAF_USDA=4.706
NC_035084.1	45542405	.	A	T	.	.	MAF_USDA=2.459
NC_035084.1	45542423	.	T	G	.	.	MAF_INRAE=21.053;MAF_USDA=9.016
NC_035084.1	45542455	.	A	T	.	.	MAF_INRAE=21.053;MAF_USDA=4.098
NC_035084.1	45542459	.	C	T	.	.	MAF_INRAE=7.5
NC_035084.1	45542517	.	C	T	.	.	MAF_INRAE=16.667;MAF_USDA=11.176
NC_035084.1	45542585	.	G	A	.	.	MAF_USDA=4.918
NC_035084.1	45542620	.	A	T	.	.	MAF_INRAE=36.076;MAF_USDA=22.353
NC_035084.1	45542626	.	G	T	.	.	MAF_USDA=2.459
NC_035084.1	45542633	.	C	A	.	.	MAF_USDA=4.118
NC_035084.1	45542680	.	A	T	.	.	MAF_INRAE=21.053;MAF_USDA=8.197
NC_035084.1	45542694	.	G	A	.	.	MAF_INRAE=21.053;MAF_USDA=4.098
NC_035084.1	45542718	.	G	A	.	.	MAF_INRAE=42.405;MAF_USDA=28.824
NC_035084.1	45542747	.	T	C	.	.	MAF_USDA=2.459
NC_035084.1	45542782	.	G	A	.	.	MAF_USDA=3.279
NC_035084.1	45542787	.	A	G	.	.	MAF_INRAE=36.709;MAF_USDA=22.353
NC_035084.1	45542813	.	T	A	.	.	MAF_USDA=2.459
NC_035084.1	45542819	.	T	C	.	.	MAF_USDA=6.557
NC_035084.1	45542842	.	T	G	.	.	MAF_INRAE=21.053;MAF_USDA=3.279
NC_035084.1	45542843	.	C	T	.	.	MAF_USDA=3.279
NC_035084.1	45542848	.	C	G	.	.	MAF_USDA=5.294
NC_035084.1	45542849	.	C	T	.	.	MAF_INRAE=36.709;MAF_USDA=21.765
NC_035084.1	45542851	.	T	A	.	.	MAF_USDA=5.294
NC_035084.1	45542890	.	C	T	.	.	MAF_INRAE=36.709;MAF_USDA=22.941
NC_035084.1	45542979	.	G	A	.	.	MAF_USDA=4.918
NC_035084.1	45542995	.	G	A	.	.	MAF_INRAE=41.772;MAF_USDA=27.647
NC_035084.1	45543172	.	T	C	.	.	MAF_INRAE=35.443;MAF_USDA=26.471
NC_035084.1	45543222	.	T	C	.	.	MAF_USDA=4.918
NC_035084.1	45543242	.	G	A	.	.	MAF_INRAE=9.167
NC_035084.1	45543274	.	C	T	.	.	MAF_USDA=2.941
NC_035084.1	45543295	.	C	T	.	.	MAF_USDA=5.738
NC_035084.1	45543309	.	G	A	.	.	MAF_USDA=4.098
NC_035084.1	45543317	.	C	T	.	.	MAF_INRAE=6.962;MAF_USDA=4.918
NC_035084.1	45543323	.	T	A	.	.	MAF_USDA=4.918
NC_035084.1	45543333	.	T	G	.	.	MAF_INRAE=16.667;MAF_USDA=15.882
NC_035084.1	45543356	.	A	C	.	.	MAF_INRAE=36.709;MAF_USDA=22.941
NC_035084.1	45543371	.	G	A	.	.	MAF_INRAE=22.152;MAF_USDA=2.941
NC_035084.1	45543426	.	C	A	.	.	MAF_INRAE=5.0
NC_035084.1	45543440	.	G	C	.	.	MAF_INRAE=17.089;MAF_USDA=48.795
NC_035084.1	45543473	.	C	T	.	.	MAF_INRAE=5.0;MAF_USDA=5.0
NC_035084.1	45543477	.	A	T	.	.	MAF_USDA=5.833
NC_035084.1	45543485	.	C	A	.	.	MAF_INRAE=5.0;MAF_USDA=4.918
NC_035084.1	45543492	.	A	G	.	.	MAF_USDA=8.235
NC_035084.1	45543495	.	G	A	.	.	MAF_INRAE=28.481;MAF_USDA=38.824
NC_035084.1	45543497	.	A	G	.	.	MAF_INRAE=5.0;MAF_USDA=11.475
NC_035084.1	45543532	.	C	T	.	.	MAF_INRAE=5.0
NC_035084.1	45543562	.	C	A	.	.	MAF_INRAE=15.0;MAF_USDA=16.471
NC_035084.1	45543614	.	C	T	.	.	MAF_USDA=2.5
NC_035084.1	45543665	.	T	G	.	.	MAF_USDA=5.738
NC_035084.1	45543693	.	C	A	.	.	MAF_USDA=4.918
NC_035084.1	45543703	.	G	A	.	.	MAF_USDA=1.639
NC_035084.1	45543788	.	A	T	.	.	MAF_USDA=4.098
NC_035084.1	45543789	.	C	T	.	.	MAF_INRAE=28.481;MAF_USDA=2.941
NC_035084.1	45543827	.	C	A	.	.	MAF_INRAE=16.667;MAF_USDA=14.706
NC_035084.1	45543837	.	A	C	.	.	MAF_INRAE=10.759;MAF_USDA=9.836
NC_035084.1	45543909	.	A	C	.	.	MAF_USDA=4.918
NC_035084.1	45543931	.	G	T	.	.	MAF_USDA=3.279
NC_035084.1	45543957	.	C	T	.	.	MAF_USDA=10.656
NC_035084.1	45544059	.	A	T	.	.	MAF_INRAE=28.481;MAF_USDA=35.882
NC_035084.1	45544081	.	A	C	.	.	MAF_INRAE=28.481;MAF_USDA=35.882
NC_035084.1	45544102	.	C	G	.	.	MAF_INRAE=28.481;MAF_USDA=35.294
NC_035084.1	45544108	.	C	T	.	.	MAF_INRAE=21.053;MAF_USDA=13.115
NC_035084.1	45544111	.	A	G	.	.	MAF_USDA=4.098
NC_035084.1	45544125	.	A	T	.	.	MAF_INRAE=21.053;MAF_USDA=13.115
NC_035084.1	45544247	.	C	T	.	.	MAF_INRAE=34.177;MAF_USDA=25.882
NC_035084.1	45544298	.	C	T	.	.	MAF_INRAE=28.481;MAF_USDA=35.294
NC_035084.1	45544337	.	C	T	.	.	MAF_USDA=1.639
NC_035084.1	45544483	.	T	G	.	.	MAF_INRAE=12.5
NC_035084.1	45544502	.	C	G	.	.	MAF_USDA=5.738
NC_035084.1	45544507	.	A	C	.	.	MAF_USDA=5.738
NC_035084.1	45544523	.	G	T	.	.	MAF_USDA=5.738
NC_035084.1	45544524	.	C	A	.	.	MAF_USDA=5.738
NC_035084.1	45544550	.	T	C	.	.	MAF_USDA=9.016
NC_035084.1	45544551	.	G	A	.	.	MAF_USDA=6.557
NC_035084.1	45544567	.	A	G	.	.	MAF_INRAE=35.0;MAF_USDA=31.176
NC_035084.1	45544587	.	A	G	.	.	MAF_USDA=8.197
NC_035084.1	45544595	.	C	T	.	.	MAF_USDA=8.197
NC_035084.1	45544601	.	G	T	.	.	MAF_USDA=8.333
NC_035084.1	45544633	.	G	A	.	.	MAF_USDA=6.557
NC_035084.1	45544637	.	G	A	.	.	MAF_USDA=7.377
NC_035084.1	45544641	.	T	A	.	.	MAF_USDA=6.557
NC_035084.1	45544649	.	G	A	.	.	MAF_USDA=5.738
NC_035084.1	45544720	.	C	T	.	.	MAF_USDA=2.459
NC_035084.1	45544739	.	T	G	.	.	MAF_INRAE=34.177;MAF_USDA=32.353
NC_035084.1	45544802	.	G	A	.	.	MAF_INRAE=34.177;MAF_USDA=32.353
NC_035084.1	45544863	.	A	T	.	.	MAF_INRAE=34.177;MAF_USDA=31.765
NC_035084.1	45544873	.	A	T	.	.	MAF_INRAE=34.177;MAF_USDA=25.294
NC_035084.1	45544874	.	G	A	.	.	MAF_INRAE=35.0;MAF_USDA=25.882
NC_035084.1	45544893	.	G	A	.	.	MAF_INRAE=34.177;MAF_USDA=31.765
NC_035084.1	45544904	.	A	C	.	.	MAF_INRAE=34.81;MAF_USDA=31.765
NC_035084.1	45544912	.	C	T	.	.	MAF_INRAE=34.81;MAF_USDA=31.765
NC_035084.1	45544927	.	T	A	.	.	MAF_INRAE=16.667;MAF_USDA=27.083
NC_035084.1	45544928	.	T	C	.	.	MAF_INRAE=16.667;MAF_USDA=27.083
NC_035084.1	45544930	.	T	A	.	.	MAF_INRAE=23.418;MAF_USDA=38.235
NC_035084.1	45544987	.	T	A	.	.	MAF_INRAE=17.5;MAF_USDA=14.118
NC_035084.1	45545032	.	C	A	.	.	MAF_INRAE=39.873;MAF_USDA=21.765
NC_035084.1	45545079	.	G	T	.	.	MAF_INRAE=5.0;MAF_USDA=3.279
NC_035084.1	45545096	.	A	G	.	.	MAF_INRAE=2.532;MAF_USDA=12.353
NC_035084.1	45545098	.	A	T	.	.	MAF_INRAE=36.667;MAF_USDA=30.0
NC_035084.1	45545099	.	T	G	.	.	MAF_INRAE=36.667;MAF_USDA=30.0
NC_035084.1	45545103	.	C	T	.	.	MAF_INRAE=26.667;MAF_USDA=22.353
NC_035084.1	45545112	.	A	C	.	.	MAF_INRAE=27.215;MAF_USDA=2.941
NC_035084.1	45545148	.	C	T	.	.	MAF_USDA=3.279
NC_035084.1	45545179	.	C	G	.	.	MAF_INRAE=21.053;MAF_USDA=3.279
NC_035084.1	45545183	.	G	T	.	.	MAF_USDA=5.738
NC_035084.1	45545368	.	C	T	.	.	MAF_USDA=15.517
NC_035084.1	45545416	.	A	G	.	.	MAF_INRAE=26.316;MAF_USDA=6.897
NC_035084.1	45545475	.	C	T	.	.	MAF_INRAE=22.152;MAF_USDA=2.353
NC_035084.1	45545490	.	G	T	.	.	MAF_USDA=13.529
NC_035084.1	45545510	.	C	A	.	.	MAF_USDA=1.639
NC_035084.1	45545543	.	C	T	.	.	MAF_USDA=18.235
NC_035084.1	45545612	.	T	C	.	.	MAF_INRAE=34.177;MAF_USDA=32.353
NC_035084.1	45545649	.	A	T	.	.	MAF_INRAE=10.759;MAF_USDA=19.412
NC_035084.1	45545653	.	T	G	.	.	MAF_INRAE=16.667;MAF_USDA=27.083
NC_035084.1	45545662	.	G	A	.	.	MAF_INRAE=36.076;MAF_USDA=45.833
NC_035084.1	45545666	.	A	C	.	.	MAF_USDA=6.557
NC_035084.1	45545667	.	A	C	.	.	MAF_USDA=4.706
NC_035084.1	45545680	.	C	A	.	.	MAF_INRAE=43.671;MAF_USDA=28.824
NC_035084.1	45545687	.	G	A	.	.	MAF_INRAE=10.759;MAF_USDA=9.016
NC_035084.1	45545752	.	T	C	.	.	MAF_INRAE=43.038
NC_035084.1	45545766	.	G	A	.	.	MAF_USDA=2.459
NC_035084.1	45545855	.	C	T	.	.	MAF_INRAE=16.667;MAF_USDA=14.118
NC_035084.1	45545927	.	A	C	.	.	MAF_INRAE=36.667
NC_035084.1	45545938	.	C	A	.	.	MAF_USDA=4.098
NC_035084.1	45546041	.	C	T	.	.	MAF_INRAE=16.667;MAF_USDA=17.059
NC_035084.1	45546047	.	T	C	.	.	MAF_INRAE=10.759;MAF_USDA=19.412
NC_035084.1	45546075	.	T	G	.	.	MAF_INRAE=34.177;MAF_USDA=33.529
NC_035084.1	45546076	.	C	T	.	.	MAF_USDA=4.098
NC_035084.1	45546096	.	A	G	.	.	MAF_USDA=2.459
NC_035084.1	45546111	.	T	C	.	.	MAF_USDA=9.836
NC_035084.1	45546148	.	A	C	.	.	MAF_USDA=7.377
NC_035084.1	45546158	.	G	T	.	.	MAF_USDA=6.557
NC_035084.1	45546177	.	G	C	.	.	MAF_USDA=6.557
NC_035084.1	45546197	.	T	G	.	.	MAF_USDA=11.765
NC_035084.1	45546205	.	C	G	.	.	MAF_USDA=13.934
NC_035084.1	45546211	.	C	A	.	.	MAF_USDA=1.639
NC_035084.1	45546277	.	T	C	.	.	MAF_USDA=17.213
NC_035084.1	45546281	.	A	C	.	.	MAF_USDA=11.475
NC_035084.1	45546288	.	C	T	.	.	MAF_USDA=10.656
NC_035084.1	45546295	.	G	A	.	.	MAF_USDA=9.016
NC_035084.1	45546302	.	G	T	.	.	MAF_INRAE=31.646;MAF_USDA=16.071
NC_035084.1	45546322	.	C	G	.	.	MAF_INRAE=43.671;MAF_USDA=22.619
NC_035084.1	45546336	.	T	C	.	.	MAF_INRAE=20.886;MAF_USDA=10.119
NC_035084.1	45546402	.	C	A	.	.	MAF_INRAE=20.886;MAF_USDA=5.357
NC_035084.1	45546551	.	A	G	.	.	MAF_USDA=1.639
NC_035084.1	45546581	.	G	T	.	.	MAF_INRAE=43.671;MAF_USDA=29.412
NC_035084.1	45546590	.	T	G	.	.	MAF_INRAE=43.671;MAF_USDA=28.824
NC_035084.1	45546593	.	G	T	.	.	MAF_INRAE=37.5;MAF_USDA=21.765
NC_035084.1	45546672	.	C	T	.	.	MAF_USDA=6.557
NC_035084.1	45546731	.	T	C	.	.	MAF_USDA=2.459
NC_035084.1	45546795	.	C	A	.	.	MAF_INRAE=5.0;MAF_USDA=5.738
NC_035084.1	45547064	.	G	A	.	.	MAF_USDA=4.098
NC_035084.1	45547112	.	T	A	.	.	MAF_INRAE=43.671;MAF_USDA=28.235
NC_035084.1	45547162	.	T	C	.	.	MAF_USDA=4.918
NC_035084.1	45547225	.	G	A	.	.	MAF_USDA=16.471
NC_035084.1	45547234	.	C	T	.	.	MAF_INRAE=5.0;MAF_USDA=5.738
NC_035084.1	45547318	.	C	T	.	.	MAF_INRAE=16.667;MAF_USDA=21.176
NC_035084.1	45547344	.	C	A	.	.	MAF_USDA=9.412
NC_035084.1	45547368	.	A	G	.	.	MAF_INRAE=43.671;MAF_USDA=22.941
NC_035084.1	45547402	.	A	T	.	.	MAF_INRAE=43.038;MAF_USDA=30.588
NC_035084.1	45547403	.	G	C	.	.	MAF_INRAE=36.667;MAF_USDA=30.588
NC_035084.1	45547495	.	G	A	.	.	MAF_INRAE=28.333
NC_035084.1	45547536	.	C	T	.	.	MAF_USDA=3.279
NC_035084.1	45547573	.	T	C	.	.	MAF_INRAE=5.063;MAF_USDA=2.083
NC_035084.1	45547579	.	A	G	.	.	MAF_USDA=15.476
NC_035084.1	45547593	.	A	C	.	.	MAF_USDA=9.167
NC_035084.1	45547606	.	A	C	.	.	MAF_USDA=2.5
NC_035084.1	45547609	.	T	A	.	.	MAF_USDA=1.667
NC_035084.1	45547694	.	T	A	.	.	MAF_USDA=24.39
NC_035084.1	45547724	.	C	A	.	.	MAF_USDA=43.902
NC_035084.1	45547837	.	T	G	.	.	MAF_USDA=28.049
NC_035084.1	45547873	.	G	A	.	.	MAF_USDA=29.268
NC_035084.1	45547957	.	T	G	.	.	MAF_USDA=28.659
NC_035084.1	45547996	.	C	G	.	.	MAF_USDA=15.854
NC_035084.1	45548041	.	T	A	.	.	MAF_USDA=34.94
NC_035084.1	45548062	.	C	A	.	.	MAF_USDA=5.085
NC_035084.1	45548118	.	G	A	.	.	MAF_USDA=7.627
NC_035084.1	45548150	.	T	A	.	.	MAF_USDA=28.313
NC_035084.1	45548326	.	C	T	.	.	MAF_USDA=29.167
NC_035084.1	45548372	.	G	A	.	.	MAF_INRAE=36.842;MAF_USDA=22.353
NC_035084.1	45548506	.	C	T	.	.	MAF_USDA=2.459
NC_035084.1	45548519	.	T	G	.	.	MAF_INRAE=21.519;MAF_USDA=4.918
NC_035084.1	45548564	.	A	G	.	.	MAF_USDA=8.235
NC_035084.1	45548591	.	T	A	.	.	MAF_USDA=3.279
NC_035084.1	45548627	.	C	T	.	.	MAF_INRAE=21.519;MAF_USDA=4.118
NC_035084.1	45548663	.	T	C	.	.	MAF_INRAE=16.667
NC_035084.1	45548665	.	T	C	.	.	MAF_INRAE=16.667
NC_035084.1	45548685	.	A	C	.	.	MAF_USDA=4.918
NC_035084.1	45548742	.	G	A	.	.	MAF_INRAE=21.053;MAF_USDA=10.588
NC_035084.1	45548760	.	G	T	.	.	MAF_INRAE=21.053;MAF_USDA=14.118
NC_035084.1	45548762	.	C	A	.	.	MAF_INRAE=16.667;MAF_USDA=15.882
NC_035084.1	45548814	.	G	T	.	.	MAF_INRAE=43.038;MAF_USDA=44.118
NC_035084.1	45548839	.	C	T	.	.	MAF_USDA=3.279
NC_035084.1	45548858	.	G	A	.	.	MAF_INRAE=5.0;MAF_USDA=4.918
NC_035084.1	45548895	.	C	G	.	.	MAF_INRAE=10.759;MAF_USDA=4.918
NC_035084.1	45548973	.	A	G	.	.	MAF_INRAE=16.667;MAF_USDA=21.176
NC_035084.1	45549073	.	C	A	.	.	MAF_INRAE=16.667;MAF_USDA=22.353
NC_035084.1	45549110	.	G	A	.	.	MAF_INRAE=5.263
NC_035084.1	45549273	.	G	T	.	.	MAF_INRAE=44.304;MAF_USDA=22.353
NC_035084.1	45549312	.	C	A	.	.	MAF_INRAE=10.759;MAF_USDA=21.667
NC_035084.1	45549329	.	G	A	.	.	MAF_INRAE=43.671;MAF_USDA=22.619
NC_035084.1	45549359	.	A	C	.	.	MAF_INRAE=5.063;MAF_USDA=14.286
NC_035084.1	45549403	.	T	A	.	.	MAF_INRAE=27.848;MAF_USDA=35.119
NC_035084.1	45549409	.	C	G	.	.	MAF_INRAE=22.152;MAF_USDA=9.412
NC_035084.1	45549411	.	C	G	.	.	MAF_INRAE=27.5;MAF_USDA=8.824
NC_035084.1	45549412	.	C	G	.	.	MAF_INRAE=27.5;MAF_USDA=8.824
NC_035084.1	45549582	.	A	G	.	.	MAF_INRAE=16.667;MAF_USDA=10.0
NC_035084.1	45549654	.	G	T	.	.	MAF_INRAE=22.152;MAF_USDA=2.941
NC_035084.1	45549717	.	C	T	.	.	MAF_INRAE=5.0;MAF_USDA=5.738
NC_035084.1	45549770	.	G	A	.	.	MAF_INRAE=43.671;MAF_USDA=22.353
NC_035084.1	45549777	.	C	T	.	.	MAF_USDA=3.279
NC_035084.1	45549902	.	A	T	.	.	MAF_USDA=1.639
NC_035084.1	45549918	.	A	G	.	.	MAF_INRAE=39.241;MAF_USDA=45.294
NC_035084.1	45549990	.	G	T	.	.	MAF_INRAE=22.152;MAF_USDA=10.588
NC_035084.1	45550015	.	T	G	.	.	MAF_INRAE=45.833
NC_035084.1	45550030	.	T	A	.	.	MAF_USDA=5.738
NC_035084.1	45550031	.	C	A	.	.	MAF_USDA=5.738
NC_035084.1	45550077	.	T	A	.	.	MAF_INRAE=10.759;MAF_USDA=4.918
NC_035084.1	45550082	.	C	T	.	.	MAF_INRAE=9.167
NC_035084.1	45550204	.	T	A	.	.	MAF_USDA=15.854
NC_035084.1	45550979	.	C	A	.	.	MAF_USDA=4.167
NC_035084.1	45551026	.	G	T	.	.	MAF_USDA=31.325
NC_035084.1	45551028	.	T	A	.	.	MAF_USDA=31.325
NC_035084.1	45551081	.	A	G	.	.	MAF_USDA=29.167
NC_035084.1	45551098	.	A	T	.	.	MAF_USDA=22.619
NC_035084.1	45551350	.	C	G	.	.	MAF_INRAE=16.667;MAF_USDA=16.471
NC_035084.1	45551434	.	C	A	.	.	MAF_USDA=7.377
NC_035084.1	45551533	.	C	T	.	.	MAF_USDA=3.279
NC_035084.1	45551673	.	C	T	.	.	MAF_USDA=5.738
NC_035084.1	45551703	.	G	A	.	.	MAF_INRAE=44.304;MAF_USDA=19.672
NC_035084.1	45551733	.	A	C	.	.	MAF_INRAE=36.709;MAF_USDA=22.941
NC_035084.1	45551754	.	C	T	.	.	MAF_INRAE=36.076;MAF_USDA=22.353
NC_035084.1	45551808	.	G	C	.	.	MAF_INRAE=22.152;MAF_USDA=4.706
NC_035084.1	45551853	.	G	A	.	.	MAF_INRAE=42.405;MAF_USDA=22.353
NC_035084.1	45551894	.	C	T	.	.	MAF_USDA=4.918
NC_035084.1	45552020	.	T	C	.	.	MAF_INRAE=16.667;MAF_USDA=14.118
NC_035084.1	45552099	.	G	A	.	.	MAF_INRAE=16.667;MAF_USDA=21.176
NC_035084.1	45552177	.	C	T	.	.	MAF_USDA=6.557
NC_035084.1	45552251	.	C	T	.	.	MAF_INRAE=8.333
NC_035084.1	45552269	.	A	C	.	.	MAF_USDA=9.016
NC_035084.1	45552273	.	A	G	.	.	MAF_USDA=9.016
NC_035084.1	45552274	.	C	T	.	.	MAF_USDA=6.557
NC_035084.1	45552278	.	T	A	.	.	MAF_USDA=2.459
NC_035084.1	45552280	.	T	A	.	.	MAF_USDA=9.836
NC_035084.1	45552310	.	C	A	.	.	MAF_USDA=3.279
NC_035084.1	45552327	.	C	A	.	.	MAF_INRAE=5.0;MAF_USDA=5.932
NC_035084.1	45552328	.	C	A	.	.	MAF_USDA=3.39
NC_035084.1	45552329	.	A	G	.	.	MAF_USDA=3.39
NC_035084.1	45552331	.	G	T	.	.	MAF_USDA=3.39
NC_035084.1	45552435	.	A	T	.	.	MAF_INRAE=5.263
NC_035084.1	45552480	.	A	T	.	.	MAF_USDA=3.333
NC_035084.1	45552504	.	G	T	.	.	MAF_INRAE=36.709;MAF_USDA=23.214
NC_035084.1	45552541	.	C	T	.	.	MAF_USDA=1.667
NC_035084.1	45552616	.	T	C	.	.	MAF_INRAE=5.0
NC_035084.1	45552639	.	T	C	.	.	MAF_USDA=8.929
NC_035084.1	45552660	.	T	A	.	.	MAF_INRAE=21.053;MAF_USDA=9.524
NC_035084.1	45552679	.	T	C	.	.	MAF_INRAE=43.671;MAF_USDA=26.19
NC_035084.1	45552712	.	C	G	.	.	MAF_USDA=5.0
NC_035084.1	45552742	.	C	G	.	.	MAF_USDA=5.0
NC_035084.1	45552789	.	T	C	.	.	MAF_INRAE=43.038;MAF_USDA=24.699
NC_035084.1	45552883	.	T	C	.	.	MAF_USDA=2.542
NC_035084.1	45552892	.	C	T	.	.	MAF_USDA=2.542
NC_035084.1	45552909	.	A	G	.	.	MAF_INRAE=4.43;MAF_USDA=4.819
NC_035084.1	45553001	.	G	A	.	.	MAF_INRAE=5.0;MAF_USDA=3.39
NC_035084.1	45553026	.	A	T	.	.	MAF_USDA=5.085
NC_035084.1	45553047	.	G	C	.	.	MAF_INRAE=9.167
NC_035084.1	45553057	.	C	A	.	.	MAF_INRAE=33.544;MAF_USDA=9.639
NC_035084.1	45553070	.	A	C	.	.	MAF_INRAE=10.759;MAF_USDA=10.169
NC_035084.1	45553077	.	G	A	.	.	MAF_INRAE=22.152;MAF_USDA=7.229
NC_035084.1	45553099	.	T	C	.	.	MAF_USDA=5.085
NC_035084.1	45553108	.	G	A	.	.	MAF_INRAE=41.139;MAF_USDA=40.964
NC_035084.1	45553110	.	T	C	.	.	MAF_INRAE=16.667;MAF_USDA=17.47
NC_035084.1	45553123	.	C	T	.	.	MAF_INRAE=29.114;MAF_USDA=4.819
NC_035084.1	45553127	.	A	T	.	.	MAF_INRAE=36.667;MAF_USDA=5.422
NC_035084.1	45553153	.	A	G	.	.	MAF_INRAE=10.759;MAF_USDA=36.747
NC_035084.1	45553154	.	G	A	.	.	MAF_INRAE=5.833;MAF_USDA=36.747
NC_035084.1	45553156	.	C	A	.	.	MAF_INRAE=12.5;MAF_USDA=14.458
NC_035084.1	45553174	.	C	T	.	.	MAF_USDA=1.695
NC_035084.1	45553186	.	C	T	.	.	MAF_USDA=6.25
NC_035084.1	45553280	.	C	T	.	.	MAF_INRAE=21.053;MAF_USDA=10.241
NC_035084.1	45553283	.	T	G	.	.	MAF_USDA=10.241
NC_035084.1	45553290	.	C	T	.	.	MAF_INRAE=21.053;MAF_USDA=10.843
NC_035084.1	45553304	.	C	T	.	.	MAF_USDA=4.237
NC_035084.1	45553365	.	T	A	.	.	MAF_USDA=8.333
NC_035084.1	45553519	.	A	T	.	.	MAF_USDA=4.237
NC_035084.1	45553630	.	A	G	.	.	MAF_USDA=4.237
NC_035084.1	45553649	.	C	T	.	.	MAF_USDA=3.279
NC_035084.1	45553773	.	G	A	.	.	MAF_USDA=10.656
NC_035084.1	45553804	.	A	C	.	.	MAF_USDA=5.738
NC_035084.1	45553807	.	T	C	.	.	MAF_USDA=4.918
NC_035084.1	45553826	.	C	T	.	.	MAF_INRAE=20.886;MAF_USDA=3.529
NC_035084.1	45553827	.	G	T	.	.	MAF_INRAE=5.0
NC_035084.1	45553840	.	T	A	.	.	MAF_USDA=3.279
NC_035084.1	45553981	.	G	A	.	.	MAF_USDA=4.098
NC_035084.1	45553986	.	A	G	.	.	MAF_INRAE=36.709;MAF_USDA=22.353
NC_035084.1	45554026	.	A	G	.	.	MAF_INRAE=21.519;MAF_USDA=42.857
NC_035084.1	45554153	.	A	G	.	.	MAF_INRAE=10.759;MAF_USDA=13.934
NC_035084.1	45554184	.	G	T	.	.	MAF_INRAE=10.759;MAF_USDA=6.557
NC_035084.1	45554386	.	A	G	.	.	MAF_USDA=4.098
NC_035084.1	45554391	.	T	A	.	.	MAF_INRAE=9.167;MAF_USDA=14.754
NC_035084.1	45554422	.	C	T	.	.	MAF_USDA=4.098
NC_035084.1	45554644	.	C	T	.	.	MAF_INRAE=5.263;MAF_USDA=4.918
NC_035084.1	45554691	.	A	C	.	.	MAF_INRAE=36.076;MAF_USDA=22.353
NC_035084.1	45554701	.	A	G	.	.	MAF_USDA=4.098
NC_035084.1	45554739	.	C	T	.	.	MAF_USDA=2.459
NC_035084.1	45554810	.	C	G	.	.	MAF_INRAE=17.089;MAF_USDA=13.115
NC_035084.1	45554861	.	A	C	.	.	MAF_USDA=5.738
NC_035084.1	45554998	.	G	A	.	.	MAF_USDA=2.459
NC_035084.1	45555136	.	C	T	.	.	MAF_USDA=2.459
NC_035084.1	45555185	.	A	G	.	.	MAF_USDA=4.167
NC_035084.1	45555203	.	T	C	.	.	MAF_INRAE=21.053;MAF_USDA=10.588
NC_035084.1	45555263	.	G	A	.	.	MAF_INRAE=9.167
NC_035084.1	45555301	.	A	G	.	.	MAF_INRAE=49.367
NC_035084.1	45555363	.	G	A	.	.	MAF_USDA=9.412
NC_035084.1	45555428	.	C	A	.	.	MAF_INRAE=45.57;MAF_USDA=48.235
NC_035084.1	45555474	.	G	T	.	.	MAF_INRAE=21.053;MAF_USDA=8.824
NC_035084.1	45555479	.	C	T	.	.	MAF_USDA=1.765
NC_035084.1	45555496	.	G	A	.	.	MAF_USDA=3.279
NC_035084.1	45555504	.	T	A	.	.	MAF_USDA=11.475
NC_035084.1	45555595	.	T	G	.	.	MAF_INRAE=4.167
NC_035084.1	45555617	.	G	T	.	.	MAF_USDA=4.918
NC_035084.1	45555717	.	T	A	.	.	MAF_USDA=1.639
NC_035084.1	45555782	.	C	G	.	.	MAF_INRAE=21.519;MAF_USDA=37.059
NC_035084.1	45555886	.	C	A	.	.	MAF_INRAE=22.152;MAF_USDA=4.706
NC_035084.1	45555917	.	G	A	.	.	MAF_INRAE=22.152;MAF_USDA=4.706
NC_035084.1	45555966	.	G	T	.	.	MAF_USDA=9.016
NC_035084.1	45555992	.	G	A	.	.	MAF_USDA=3.279
NC_035084.1	45556016	.	G	T	.	.	MAF_INRAE=22.152;MAF_USDA=47.647
NC_035084.1	45556026	.	G	T	.	.	MAF_INRAE=22.152;MAF_USDA=49.412
NC_035084.1	45556031	.	T	G	.	.	MAF_INRAE=22.152;MAF_USDA=47.647
NC_035084.1	45556036	.	T	G	.	.	MAF_INRAE=22.152;MAF_USDA=49.412
NC_035084.1	45556071	.	G	A	.	.	MAF_USDA=2.5
NC_035084.1	45556086	.	C	A	.	.	MAF_INRAE=42.405;MAF_USDA=27.976
NC_035084.1	45556111	.	T	C	.	.	MAF_INRAE=22.152;MAF_USDA=46.429
NC_035084.1	45556166	.	C	A	.	.	MAF_USDA=4.918
NC_035084.1	45556205	.	G	A	.	.	MAF_INRAE=49.367;MAF_USDA=41.765
NC_035084.1	45556224	.	T	C	.	.	MAF_INRAE=9.167
NC_035084.1	45556225	.	G	C	.	.	MAF_INRAE=22.152;MAF_USDA=48.824
NC_035084.1	45556234	.	G	A	.	.	MAF_INRAE=22.152;MAF_USDA=49.412
NC_035084.1	45556327	.	T	A	.	.	MAF_USDA=5.294
NC_035084.1	45556387	.	T	G	.	.	MAF_INRAE=16.667;MAF_USDA=11.176
NC_035084.1	45556393	.	G	A	.	.	MAF_USDA=4.098
NC_035084.1	45556420	.	T	C	.	.	MAF_USDA=4.918
NC_035084.1	45556542	.	T	G	.	.	MAF_USDA=12.353
NC_035084.1	45556591	.	G	T	.	.	MAF_USDA=4.918
NC_035084.1	45556633	.	G	A	.	.	MAF_USDA=1.639
NC_035084.1	45556663	.	A	G	.	.	MAF_USDA=4.918
NC_035084.1	45556699	.	T	C	.	.	MAF_INRAE=5.263
NC_035084.1	45556817	.	A	G	.	.	MAF_USDA=4.918
NC_035084.1	45556820	.	G	A	.	.	MAF_INRAE=9.167
NC_035084.1	45556924	.	T	C	.	.	MAF_INRAE=21.053;MAF_USDA=14.118
NC_035084.1	45556928	.	C	A	.	.	MAF_INRAE=4.43;MAF_USDA=4.706
NC_035084.1	45556987	.	C	T	.	.	MAF_INRAE=5.263
NC_035084.1	45557038	.	G	A	.	.	MAF_INRAE=22.152;MAF_USDA=4.167
NC_035084.1	45557069	.	C	T	.	.	MAF_INRAE=48.101;MAF_USDA=46.471
NC_035084.1	45557135	.	T	C	.	.	MAF_INRAE=21.053
NC_035084.1	45557186	.	A	C	.	.	MAF_USDA=3.279
NC_035084.1	45557288	.	A	T	.	.	MAF_INRAE=13.333;MAF_USDA=24.118
NC_035084.1	45557392	.	T	A	.	.	MAF_USDA=3.333
NC_035084.1	45557432	.	A	G	.	.	MAF_USDA=6.25
NC_035084.1	45557482	.	C	T	.	.	MAF_USDA=1.639
NC_035084.1	45557545	.	T	A	.	.	MAF_USDA=2.459
NC_035084.1	45557586	.	C	T	.	.	MAF_INRAE=16.667;MAF_USDA=22.353
NC_035084.1	45557589	.	A	C	.	.	MAF_INRAE=45.57;MAF_USDA=28.235
NC_035084.1	45557605	.	C	T	.	.	MAF_USDA=1.639
NC_035084.1	45557641	.	G	A	.	.	MAF_INRAE=7.895;MAF_USDA=2.083
NC_035084.1	45557699	.	G	A	.	.	MAF_USDA=50.0
NC_035084.1	45557823	.	A	C	.	.	MAF_USDA=2.459
NC_035084.1	45557831	.	C	T	.	.	MAF_INRAE=36.709;MAF_USDA=31.176
NC_035084.1	45557927	.	A	G	.	.	MAF_USDA=2.459
NC_035084.1	45557980	.	A	T	.	.	MAF_USDA=2.459
NC_035084.1	45557981	.	A	G	.	.	MAF_USDA=2.459
NC_035084.1	45557994	.	C	T	.	.	MAF_USDA=2.459
NC_035084.1	45558067	.	A	G	.	.	MAF_INRAE=36.076;MAF_USDA=21.765
NC_035084.1	45558130	.	G	A	.	.	MAF_USDA=4.918
NC_035084.1	45558139	.	C	A	.	.	MAF_USDA=4.098
NC_035084.1	45558224	.	T	A	.	.	MAF_INRAE=46.203;MAF_USDA=24.706
NC_035084.1	45558237	.	A	G	.	.	MAF_INRAE=36.709;MAF_USDA=30.588
NC_035084.1	45558251	.	A	C	.	.	MAF_USDA=5.738
NC_035084.1	45558329	.	A	C	.	.	MAF_USDA=2.459
NC_035084.1	45558400	.	C	A	.	.	MAF_INRAE=17.722;MAF_USDA=40.0
NC_035084.1	45558413	.	T	C	.	.	MAF_USDA=4.098
NC_035084.1	45558486	.	CCAACAAA	CCAACAAC	.	.	MAF_USDA=27.083
NC_035084.1	45558495	.	G	T	.	.	MAF_INRAE=15.833;MAF_USDA=35.417
NC_035084.1	45558505	.	G	A	.	.	MAF_INRAE=5.0
NC_035084.1	45558554	.	A	C	.	.	MAF_USDA=3.279
NC_035084.1	45558573	.	C	A	.	.	MAF_USDA=2.459
NC_035084.1	45558576	.	A	T	.	.	MAF_USDA=8.824
NC_035084.1	45558601	.	T	A	.	.	MAF_USDA=5.833
NC_035084.1	45558614	.	C	T	.	.	MAF_USDA=45.833
NC_035084.1	45558630	.	C	T	.	.	MAF_USDA=2.459
NC_035084.1	45558637	.	G	C	.	.	MAF_USDA=29.412
NC_035084.1	45558647	.	T	A	.	.	MAF_USDA=20.0
NC_035084.1	45558657	.	A	G	.	.	MAF_USDA=40.0
NC_035084.1	45558669	.	A	T	.	.	MAF_INRAE=33.333;MAF_USDA=4.167
NC_035084.1	45558670	.	G	C	.	.	MAF_USDA=29.762
NC_035084.1	45558675	.	C	A	.	.	MAF_INRAE=19.167;MAF_USDA=9.167
NC_035084.1	45558925	.	C	G	.	.	MAF_USDA=4.167
NC_035084.1	45558953	.	A	T	.	.	MAF_USDA=8.333
NC_035084.1	45558957	.	C	T	.	.	MAF_USDA=27.976
NC_035084.1	45558971	.	C	T	.	.	MAF_USDA=21.429
NC_035084.1	45559020	.	C	A	.	.	MAF_USDA=2.459
NC_035084.1	45559036	.	TAATGGACAAAAAAAT	TAATGGACAAAAAAAC	.	.	MAF_USDA=16.667
NC_035084.1	45559054	.	G	T	.	.	MAF_USDA=31.25
NC_035084.1	45559114	.	C	T	.	.	MAF_USDA=1.639
NC_035084.1	45559186	.	C	T	.	.	MAF_INRAE=10.127;MAF_USDA=6.557
NC_035084.1	45559239	.	T	G	.	.	MAF_INRAE=17.722;MAF_USDA=37.647
NC_035084.1	45559253	.	G	T	.	.	MAF_INRAE=45.57;MAF_USDA=24.118
NC_035084.1	45559255	.	C	T	.	.	MAF_USDA=4.167
NC_035084.1	45559316	.	G	T	.	.	MAF_USDA=9.016
NC_035084.1	45559324	.	C	G	.	.	MAF_INRAE=21.053;MAF_USDA=10.588
NC_035084.1	45559363	.	C	T	.	.	MAF_USDA=3.279
NC_035084.1	45559364	.	A	G	.	.	MAF_USDA=3.279
NC_035084.1	45559400	.	A	T	.	.	MAF_USDA=4.918
NC_035084.1	45559496	.	G	T	.	.	MAF_USDA=10.417
NC_035084.1	45559509	.	G	A	.	.	MAF_INRAE=18.354;MAF_USDA=37.059
NC_035084.1	45559532	.	A	G	.	.	MAF_INRAE=5.263
NC_035084.1	45559546	.	G	A	.	.	MAF_INRAE=9.167
NC_035084.1	45559593	.	G	A	.	.	MAF_USDA=1.639
NC_035084.1	45559616	.	T	C	.	.	MAF_INRAE=5.263;MAF_USDA=2.083
NC_035084.1	45559644	.	G	A	.	.	MAF_INRAE=21.053;MAF_USDA=10.588
NC_035084.1	45559735	.	G	A	.	.	MAF_INRAE=36.709
NC_035084.1	45559871	.	T	G	.	.	MAF_INRAE=49.367;MAF_USDA=39.412
NC_035084.1	45559896	.	G	A	.	.	MAF_USDA=2.459
NC_035084.1	45559934	.	A	C	.	.	MAF_INRAE=10.759;MAF_USDA=7.377
NC_035084.1	45559953	.	G	C	.	.	MAF_INRAE=9.167
NC_035084.1	45560017	.	C	T	.	.	MAF_USDA=2.083
NC_035084.1	45560076	.	C	A	.	.	MAF_USDA=7.059
NC_035084.1	45560102	.	C	T	.	.	MAF_USDA=2.459
NC_035084.1	45560107	.	C	A	.	.	MAF_USDA=2.459
NC_035084.1	45560117	.	G	A	.	.	MAF_USDA=2.459
NC_035084.1	45560132	.	G	T	.	.	MAF_INRAE=18.354;MAF_USDA=44.118
NC_035084.1	45560136	.	A	T	.	.	MAF_INRAE=17.5;MAF_USDA=44.118
NC_035084.1	45560152	.	A	G	.	.	MAF_USDA=1.639
NC_035084.1	45560243	.	T	G	.	.	MAF_USDA=2.459
NC_035084.1	45560257	.	C	T	.	.	MAF_USDA=3.279
NC_035084.1	45560398	.	A	G	.	.	MAF_INRAE=5.263
NC_035084.1	45560434	.	G	T	.	.	MAF_INRAE=44.937;MAF_USDA=21.765
NC_035084.1	45560466	.	C	A	.	.	MAF_USDA=1.639
NC_035084.1	45560561	.	C	A	.	.	MAF_USDA=4.167
NC_035084.1	45560596	.	C	T	.	.	MAF_INRAE=22.785;MAF_USDA=4.118
NC_035084.1	45560658	.	G	A	.	.	MAF_USDA=2.459
NC_035084.1	45560709	.	T	G	.	.	MAF_INRAE=36.709;MAF_USDA=25.294
NC_035084.1	45560742	.	G	T	.	.	MAF_INRAE=17.5;MAF_USDA=24.706
NC_035084.1	45560885	.	C	T	.	.	MAF_USDA=6.557
NC_035084.1	45560888	.	T	G	.	.	MAF_INRAE=18.354;MAF_USDA=50.0
NC_035084.1	45560900	.	A	C	.	.	MAF_INRAE=21.053;MAF_USDA=13.529
NC_035084.1	45560978	.	G	A	.	.	MAF_USDA=1.639
NC_035084.1	45560984	.	C	T	.	.	MAF_USDA=5.738
NC_035084.1	45561101	.	G	A	.	.	MAF_INRAE=36.709;MAF_USDA=22.353
NC_035084.1	45561232	.	C	T	.	.	MAF_INRAE=9.167
NC_035084.1	45561367	.	G	A	.	.	MAF_USDA=4.098
NC_035084.1	45561407	.	T	A	.	.	MAF_INRAE=22.152;MAF_USDA=4.118
NC_035084.1	45561409	.	A	G	.	.	MAF_INRAE=27.5;MAF_USDA=4.118
NC_035084.1	45561476	.	A	G	.	.	MAF_INRAE=22.152;MAF_USDA=4.706
NC_035084.1	45561496	.	A	T	.	.	MAF_INRAE=10.526
NC_035084.1	45561521	.	T	G	.	.	MAF_USDA=2.459
NC_035084.1	45561581	.	G	A	.	.	MAF_USDA=4.918
NC_035084.1	45561674	.	T	A	.	.	MAF_USDA=4.918
NC_035084.1	45561751	.	G	C	.	.	MAF_USDA=1.639
NC_035084.1	45561824	.	C	T	.	.	MAF_USDA=3.279
NC_035084.1	45561880	.	T	C	.	.	MAF_INRAE=36.709;MAF_USDA=28.235
NC_035084.1	45561977	.	C	T	.	.	MAF_INRAE=21.519;MAF_USDA=15.574
NC_035084.1	45562024	.	C	A	.	.	MAF_USDA=4.167
NC_035084.1	45562041	.	G	A	.	.	MAF_USDA=4.167
NC_035084.1	45562042	.	T	G	.	.	MAF_USDA=4.167
NC_035084.1	45562072	.	C	G	.	.	MAF_INRAE=37.342;MAF_USDA=26.471
NC_035084.1	45562073	.	G	A	.	.	MAF_USDA=8.197
NC_035084.1	45562102	.	G	T	.	.	MAF_INRAE=44.937;MAF_USDA=26.471
NC_035084.1	45562220	.	C	G	.	.	MAF_INRAE=5.0
NC_035084.1	45562229	.	A	C	.	.	MAF_INRAE=9.494;MAF_USDA=25.294
NC_035084.1	45562293	.	A	C	.	.	MAF_INRAE=44.937
NC_035084.1	45562314	.	C	A	.	.	MAF_INRAE=16.667;MAF_USDA=23.529
NC_035084.1	45562368	.	C	G	.	.	MAF_USDA=4.918
NC_035084.1	45562388	.	A	C	.	.	MAF_INRAE=16.667;MAF_USDA=10.0
NC_035084.1	45562396	.	G	A	.	.	MAF_INRAE=21.053;MAF_USDA=25.882
NC_035084.1	45562428	.	T	C	.	.	MAF_USDA=4.167
NC_035084.1	45562449	.	C	T	.	.	MAF_USDA=2.459
NC_035084.1	45562544	.	T	A	.	.	MAF_INRAE=9.494;MAF_USDA=28.235
NC_035084.1	45562547	.	C	A	.	.	MAF_USDA=2.459
NC_035084.1	45562691	.	C	T	.	.	MAF_USDA=14.118
NC_035084.1	45562793	.	A	G	.	.	MAF_INRAE=22.152;MAF_USDA=2.941
NC_035084.1	45562801	.	C	T	.	.	MAF_INRAE=22.152;MAF_USDA=2.941
NC_035084.1	45562848	.	A	G	.	.	MAF_INRAE=5.263;MAF_USDA=1.765
NC_035084.1	45562853	.	C	T	.	.	MAF_INRAE=4.43;MAF_USDA=5.882
NC_035084.1	45562962	.	A	C	.	.	MAF_INRAE=5.263
NC_035084.1	45563074	.	T	G	.	.	MAF_INRAE=21.053;MAF_USDA=30.0
NC_035084.1	45563131	.	A	G	.	.	MAF_INRAE=47.468;MAF_USDA=42.941
NC_035084.1	45563272	.	G	C	.	.	MAF_USDA=3.279
NC_035084.1	45563290	.	T	G	.	.	MAF_INRAE=16.667;MAF_USDA=27.083
NC_035084.1	45563309	.	C	T	.	.	MAF_USDA=1.639
NC_035084.1	45563323	.	C	A	.	.	MAF_INRAE=5.0;MAF_USDA=5.738
NC_035084.1	45563360	.	T	C	.	.	MAF_INRAE=15.0;MAF_USDA=14.118
NC_035084.1	45563366	.	T	G	.	.	MAF_USDA=1.639
NC_035084.1	45563377	.	A	G	.	.	MAF_USDA=9.016
NC_035084.1	45563380	.	G	T	.	.	MAF_INRAE=10.759;MAF_USDA=6.557
NC_035084.1	45563499	.	C	A	.	.	MAF_INRAE=12.5
NC_035084.1	45563500	.	A	G	.	.	MAF_INRAE=12.5
NC_035084.1	45563519	.	A	C	.	.	MAF_USDA=2.5
NC_035084.1	45563520	.	C	T	.	.	MAF_USDA=4.167
NC_035084.1	45563542	.	G	A	.	.	MAF_INRAE=14.167
NC_035084.1	45563741	.	T	G	.	.	MAF_INRAE=21.053;MAF_USDA=30.328
NC_035084.1	45563810	.	G	A	.	.	MAF_INRAE=9.167
NC_035084.1	45563834	.	A	C	.	.	MAF_USDA=7.377
NC_035084.1	45563882	.	C	T	.	.	MAF_USDA=7.059
NC_035084.1	45563900	.	C	A	.	.	MAF_INRAE=21.053;MAF_USDA=18.852
NC_035084.1	45563939	.	C	T	.	.	MAF_USDA=4.167
NC_035084.1	45563989	.	G	T	.	.	MAF_INRAE=22.152;MAF_USDA=2.353
NC_035084.1	45563998	.	T	C	.	.	MAF_USDA=1.639
NC_035084.1	45564016	.	C	A	.	.	MAF_INRAE=22.152;MAF_USDA=2.459
NC_035084.1	45564081	.	T	C	.	.	MAF_INRAE=44.937;MAF_USDA=34.706
NC_035084.1	45564125	.	G	A	.	.	MAF_USDA=3.279
NC_035084.1	45564153	.	G	A	.	.	MAF_INRAE=16.667;MAF_USDA=24.706
NC_035084.1	45564277	.	G	T	.	.	MAF_INRAE=15.789;MAF_USDA=35.882
NC_035084.1	45564304	.	C	A	.	.	MAF_USDA=9.016
NC_035084.1	45564374	.	T	G	.	.	MAF_INRAE=26.316;MAF_USDA=20.588
NC_035084.1	45564454	.	A	T	.	.	MAF_USDA=7.377
NC_035084.1	45564527	.	G	T	.	.	MAF_USDA=4.918
NC_035084.1	45564549	.	C	A	.	.	MAF_USDA=4.167
NC_035084.1	45564560	.	C	A	.	.	MAF_INRAE=36.709;MAF_USDA=17.059
NC_035084.1	45564562	.	T	G	.	.	MAF_USDA=5.738
NC_035084.1	45564583	.	T	A	.	.	MAF_USDA=2.459
NC_035084.1	45564614	.	G	A	.	.	MAF_INRAE=15.823;MAF_USDA=14.706
NC_035084.1	45564759	.	G	A	.	.	MAF_USDA=10.0
NC_035084.1	45564778	.	C	A	.	.	MAF_USDA=1.667
NC_035084.1	45564783	.	C	T	.	.	MAF_INRAE=21.053;MAF_USDA=13.333
NC_035084.1	45564877	.	C	T	.	.	MAF_INRAE=21.053;MAF_USDA=25.41
NC_035084.1	45564883	.	G	C	.	.	MAF_INRAE=21.053;MAF_USDA=18.852
NC_035084.1	45564888	.	G	A	.	.	MAF_USDA=2.459
NC_035084.1	45564974	.	C	T	.	.	MAF_USDA=2.459
NC_035084.1	45565019	.	G	A	.	.	MAF_USDA=1.639
NC_035084.1	45565077	.	C	T	.	.	MAF_INRAE=8.333
NC_035084.1	45565093	.	T	G	.	.	MAF_INRAE=16.667;MAF_USDA=27.059
NC_035084.1	45565103	.	C	T	.	.	MAF_INRAE=12.025;MAF_USDA=13.115
NC_035084.1	45565148	.	T	A	.	.	MAF_USDA=25.294
NC_035084.1	45565176	.	T	A	.	.	MAF_INRAE=48.101;MAF_USDA=47.059
NC_035084.1	45565212	.	G	A	.	.	MAF_INRAE=16.667;MAF_USDA=12.353
NC_035084.1	45565217	.	A	T	.	.	MAF_USDA=1.639
NC_035084.1	45565218	.	T	A	.	.	MAF_INRAE=16.667;MAF_USDA=12.353
NC_035084.1	45565265	.	G	T	.	.	MAF_INRAE=21.519;MAF_USDA=3.529
NC_035084.1	45565285	.	G	T	.	.	MAF_USDA=9.412
NC_035084.1	45565333	.	T	A	.	.	MAF_USDA=3.279
NC_035084.1	45565362	.	C	A	.	.	MAF_USDA=3.279
NC_035084.1	45565415	.	G	T	.	.	MAF_USDA=4.098
NC_035084.1	45565435	.	G	A	.	.	MAF_USDA=1.639
NC_035084.1	45565446	.	T	C	.	.	MAF_USDA=3.529
NC_035084.1	45565458	.	T	G	.	.	MAF_INRAE=7.5;MAF_USDA=2.083
NC_035084.1	45565518	.	C	G	.	.	MAF_INRAE=36.709;MAF_USDA=15.882
NC_035084.1	45565615	.	G	A	.	.	MAF_USDA=3.279
NC_035084.1	45565666	.	A	T	.	.	MAF_INRAE=16.667;MAF_USDA=10.588
NC_035084.1	45565707	.	A	T	.	.	MAF_INRAE=6.962;MAF_USDA=2.353
NC_035084.1	45565718	.	G	C	.	.	MAF_INRAE=36.709;MAF_USDA=16.471
NC_035084.1	45565742	.	G	A	.	.	MAF_USDA=2.459
NC_035084.1	45565833	.	T	A	.	.	MAF_USDA=11.765
NC_035084.1	45565834	.	A	T	.	.	MAF_INRAE=6.962;MAF_USDA=12.941
NC_035084.1	45565850	.	G	A	.	.	MAF_USDA=2.5
NC_035084.1	45565852	.	T	C	.	.	MAF_USDA=2.5
NC_035084.1	45565877	.	C	T	.	.	MAF_USDA=11.475
NC_035084.1	45565878	.	C	T	.	.	MAF_USDA=4.098
NC_035084.1	45565917	.	G	A	.	.	MAF_USDA=1.639
NC_035084.1	45565992	.	G	A	.	.	MAF_USDA=3.279
NC_035084.1	45566006	.	C	T	.	.	MAF_USDA=18.235
NC_035084.1	45566077	.	T	G	.	.	MAF_INRAE=36.709;MAF_USDA=25.294
NC_035084.1	45566109	.	C	T	.	.	MAF_USDA=2.459
NC_035084.1	45566129	.	C	T	.	.	MAF_USDA=3.279
NC_035084.1	45566134	.	C	T	.	.	MAF_INRAE=36.709;MAF_USDA=16.471
NC_035084.1	45566237	.	A	C	.	.	MAF_INRAE=6.962
NC_035084.1	45566469	.	T	G	.	.	MAF_USDA=11.475
NC_035084.1	45566495	.	C	T	.	.	MAF_INRAE=36.842;MAF_USDA=16.471
NC_035084.1	45566506	.	A	C	.	.	MAF_USDA=18.824
NC_035084.1	45566544	.	C	A	.	.	MAF_USDA=19.412
NC_035084.1	45566551	.	T	A	.	.	MAF_USDA=3.279
NC_035084.1	45566563	.	T	A	.	.	MAF_USDA=27.083
NC_035084.1	45566582	.	C	A	.	.	MAF_INRAE=5.263
NC_035084.1	45566981	.	A	T	.	.	MAF_USDA=2.459
NC_035084.1	45567000	.	A	C	.	.	MAF_USDA=1.639
NC_035084.1	45567015	.	A	G	.	.	MAF_USDA=12.5
NC_035084.1	45567087	.	C	A	.	.	MAF_USDA=10.833
NC_035084.1	45567098	.	C	A	.	.	MAF_INRAE=16.667;MAF_USDA=11.31
NC_035084.1	45567147	.	G	A	.	.	MAF_INRAE=30.38;MAF_USDA=32.738
NC_035084.1	45567298	.	C	A	.	.	MAF_USDA=1.639
NC_035084.1	45567358	.	A	C	.	.	MAF_INRAE=35.443;MAF_USDA=14.706
NC_035084.1	45567383	.	T	C	.	.	MAF_USDA=10.0
NC_035084.1	45567498	.	T	C	.	.	MAF_INRAE=5.263
NC_035084.1	45567509	.	G	A	.	.	MAF_USDA=5.833
NC_035084.1	45567545	.	G	T	.	.	MAF_USDA=4.918
NC_035084.1	45567586	.	C	A	.	.	MAF_INRAE=34.167;MAF_USDA=17.059
NC_035084.1	45567591	.	T	G	.	.	MAF_INRAE=34.167;MAF_USDA=17.059
NC_035084.1	45567596	.	G	A	.	.	MAF_INRAE=34.167;MAF_USDA=17.059
NC_035084.1	45567643	.	T	A	.	.	MAF_INRAE=21.053;MAF_USDA=4.098
NC_035084.1	45567684	.	C	T	.	.	MAF_INRAE=16.667;MAF_USDA=11.176
NC_035084.1	45567698	.	G	C	.	.	MAF_USDA=1.639
NC_035084.1	45567757	.	G	T	.	.	MAF_USDA=9.836
NC_035084.1	45567760	.	G	A	.	.	MAF_INRAE=46.835;MAF_USDA=42.941
NC_035084.1	45567825	.	C	A	.	.	MAF_INRAE=48.101;MAF_USDA=42.941
NC_035084.1	45567840	.	A	G	.	.	MAF_INRAE=16.456;MAF_USDA=1.639
NC_035084.1	45567979	.	T	G	.	.	MAF_USDA=4.167
NC_035084.1	45567984	.	G	A	.	.	MAF_INRAE=9.167
NC_035084.1	45568007	.	A	C	.	.	MAF_USDA=12.353
NC_035084.1	45568085	.	G	A	.	.	MAF_INRAE=5.0
NC_035084.1	45568087	.	C	A	.	.	MAF_INRAE=24.684;MAF_USDA=30.0
NC_035084.1	45568158	.	A	G	.	.	MAF_INRAE=24.051
NC_035084.1	45568191	.	C	T	.	.	MAF_USDA=4.918
NC_035084.1	45568260	.	A	G	.	.	MAF_INRAE=46.835;MAF_USDA=41.765
NC_035084.1	45568261	.	G	A	.	.	MAF_INRAE=17.089;MAF_USDA=23.77
NC_035084.1	45568350	.	A	C	.	.	MAF_USDA=2.459
NC_035084.1	45568359	.	G	A	.	.	MAF_USDA=3.279
NC_035084.1	45568371	.	G	A	.	.	MAF_INRAE=48.101;MAF_USDA=43.529
NC_035084.1	45568427	.	C	A	.	.	MAF_INRAE=35.833;MAF_USDA=18.235
NC_035084.1	45568513	.	T	A	.	.	MAF_INRAE=5.0;MAF_USDA=10.0
NC_035084.1	45568532	.	A	T	.	.	MAF_USDA=1.639
NC_035084.1	45568542	.	A	T	.	.	MAF_USDA=9.016
NC_035084.1	45568557	.	T	A	.	.	MAF_INRAE=10.127;MAF_USDA=4.918
NC_035084.1	45568566	.	T	C	.	.	MAF_INRAE=43.671;MAF_USDA=35.882
NC_035084.1	45568609	.	G	T	.	.	MAF_INRAE=20.886;MAF_USDA=14.118
NC_035084.1	45568637	.	G	A	.	.	MAF_USDA=3.571
NC_035084.1	45568674	.	C	T	.	.	MAF_INRAE=21.053;MAF_USDA=4.098
NC_035084.1	45568686	.	C	T	.	.	MAF_USDA=15.882
NC_035084.1	45568701	.	T	A	.	.	MAF_INRAE=6.962;MAF_USDA=18.824
NC_035084.1	45568730	.	G	T	.	.	MAF_USDA=1.639
NC_035084.1	45568757	.	T	A	.	.	MAF_USDA=1.639
NC_035084.1	45568790	.	G	A	.	.	MAF_INRAE=4.43;MAF_USDA=4.706
NC_035084.1	45568824	.	C	T	.	.	MAF_INRAE=35.0;MAF_USDA=18.235
NC_035084.1	45568834	.	G	A	.	.	MAF_USDA=1.639
NC_035084.1	45568857	.	C	T	.	.	MAF_INRAE=24.051;MAF_USDA=25.0
NC_035084.1	45568911	.	G	A	.	.	MAF_USDA=2.459
NC_035084.1	45568954	.	A	T	.	.	MAF_INRAE=7.595;MAF_USDA=6.471
NC_035084.1	45569004	.	T	A	.	.	MAF_INRAE=5.0;MAF_USDA=10.0
NC_035084.1	45569025	.	G	C	.	.	MAF_INRAE=6.962;MAF_USDA=20.0
NC_035084.1	45569054	.	G	T	.	.	MAF_INRAE=2.632;MAF_USDA=4.098
NC_035084.1	45569064	.	C	T	.	.	MAF_INRAE=2.632
NC_035084.1	45569081	.	C	T	.	.	MAF_USDA=11.765
NC_035084.1	45569082	.	T	G	.	.	MAF_INRAE=34.81;MAF_USDA=27.647
NC_035084.1	45570982	.	A	C	.	.	MAF_INRAE=20.833
NC_035084.1	45571008	.	T	G	.	.	MAF_INRAE=40.0
NC_035084.1	45571035	.	C	A	.	.	MAF_USDA=15.244
NC_035084.1	45571070	.	A	G	.	.	MAF_USDA=1.695
NC_035084.1	45571091	.	C	G	.	.	MAF_USDA=10.169
NC_035084.1	45571150	.	G	T	.	.	MAF_INRAE=31.013;MAF_USDA=30.12
NC_035084.1	45571155	.	C	A	.	.	MAF_USDA=11.864
NC_035084.1	45571163	.	G	A	.	.	MAF_USDA=14.024
NC_035084.1	45571247	.	G	A	.	.	MAF_INRAE=21.053;MAF_USDA=4.237
NC_035084.1	45571281	.	C	A	.	.	MAF_INRAE=30.38;MAF_USDA=30.12
NC_035084.1	45571301	.	T	C	.	.	MAF_INRAE=32.911;MAF_USDA=36.747
NC_035084.1	45571318	.	G	A	.	.	MAF_INRAE=15.833;MAF_USDA=12.048
NC_035084.1	45571347	.	T	G	.	.	MAF_INRAE=12.025;MAF_USDA=11.017
NC_035084.1	45571505	.	G	A	.	.	MAF_INRAE=31.646;MAF_USDA=31.928
NC_035084.1	45571520	.	T	C	.	.	MAF_INRAE=7.595;MAF_USDA=2.41
NC_035084.1	45571615	.	G	A	.	.	MAF_USDA=13.253
NC_035084.1	45571678	.	A	T	.	.	MAF_USDA=9.836
NC_035084.1	45571711	.	G	T	.	.	MAF_USDA=1.639
NC_035084.1	45571819	.	T	C	.	.	MAF_INRAE=36.709;MAF_USDA=16.471
NC_035084.1	45571821	.	C	T	.	.	MAF_USDA=4.098
NC_035084.1	45571933	.	A	C	.	.	MAF_USDA=4.098
NC_035084.1	45571947	.	T	G	.	.	MAF_USDA=9.016
NC_035084.1	45572039	.	A	C	.	.	MAF_INRAE=32.911;MAF_USDA=35.882
NC_035084.1	45572050	.	G	A	.	.	MAF_USDA=4.098
NC_035084.1	45572059	.	G	T	.	.	MAF_INRAE=5.0;MAF_USDA=10.588
NC_035084.1	45572101	.	C	T	.	.	MAF_INRAE=36.076;MAF_USDA=31.765
NC_035084.1	45572111	.	G	T	.	.	MAF_INRAE=17.722;MAF_USDA=25.41
NC_035084.1	45572112	.	C	T	.	.	MAF_INRAE=15.0;MAF_USDA=24.59
NC_035084.1	45572117	.	G	A	.	.	MAF_INRAE=6.962;MAF_USDA=7.647
NC_035084.1	45572156	.	C	G	.	.	MAF_INRAE=16.667;MAF_USDA=13.529
NC_035084.1	45572167	.	G	T	.	.	MAF_USDA=7.377
NC_035084.1	45572242	.	C	G	.	.	MAF_INRAE=17.722;MAF_USDA=26.23
NC_035084.1	45572254	.	T	G	.	.	MAF_INRAE=32.911;MAF_USDA=34.118
NC_035084.1	45572327	.	G	C	.	.	MAF_INRAE=36.709;MAF_USDA=31.765
NC_035084.1	45572341	.	C	T	.	.	MAF_USDA=1.639
NC_035084.1	45572356	.	C	A	.	.	MAF_INRAE=30.38;MAF_USDA=30.0
NC_035084.1	45572380	.	G	T	.	.	MAF_INRAE=36.709;MAF_USDA=31.176
NC_035084.1	45572395	.	G	T	.	.	MAF_USDA=4.098
NC_035084.1	45572429	.	C	T	.	.	MAF_USDA=1.639
NC_035084.1	45572507	.	T	A	.	.	MAF_INRAE=4.167
NC_035084.1	45572554	.	G	A	.	.	MAF_INRAE=25.949;MAF_USDA=14.118
NC_035084.1	45572683	.	A	T	.	.	MAF_INRAE=25.316;MAF_USDA=14.118
NC_035084.1	45572805	.	G	A	.	.	MAF_INRAE=32.911;MAF_USDA=35.294
NC_035084.1	45572896	.	G	T	.	.	MAF_USDA=2.459
NC_035084.1	45572948	.	C	A	.	.	MAF_INRAE=30.38;MAF_USDA=31.176
NC_035084.1	45572958	.	T	C	.	.	MAF_INRAE=32.911;MAF_USDA=35.294
NC_035084.1	45572963	.	C	A	.	.	MAF_INRAE=32.911;MAF_USDA=36.471
NC_035084.1	45573025	.	G	T	.	.	MAF_USDA=1.639
NC_035084.1	45573224	.	G	A	.	.	MAF_INRAE=30.38;MAF_USDA=30.588
NC_035084.1	45573265	.	G	A	.	.	MAF_INRAE=25.949;MAF_USDA=14.118
NC_035084.1	45573273	.	G	A	.	.	MAF_INRAE=30.38;MAF_USDA=31.176
NC_035084.1	45573316	.	C	A	.	.	MAF_INRAE=36.709;MAF_USDA=31.176
NC_035084.1	45573369	.	G	A	.	.	MAF_USDA=5.882
NC_035084.1	45573521	.	A	C	.	.	MAF_INRAE=36.709;MAF_USDA=30.588
NC_035084.1	45573673	.	C	T	.	.	MAF_INRAE=4.43;MAF_USDA=4.706
NC_035084.1	45573730	.	T	G	.	.	MAF_INRAE=35.443;MAF_USDA=16.471
NC_035084.1	45573745	.	G	A	.	.	MAF_INRAE=5.063;MAF_USDA=6.557
NC_035084.1	45573792	.	C	A	.	.	MAF_USDA=1.639
NC_035084.1	45573824	.	T	A	.	.	MAF_USDA=1.639
NC_035084.1	45573907	.	T	G	.	.	MAF_INRAE=21.667;MAF_USDA=15.882
NC_035084.1	45573963	.	C	T	.	.	MAF_INRAE=44.937;MAF_USDA=31.25
NC_035084.1	45574009	.	T	C	.	.	MAF_INRAE=25.0;MAF_USDA=15.294
NC_035084.1	45574123	.	G	A	.	.	MAF_INRAE=21.053;MAF_USDA=7.377
NC_035084.1	45574213	.	G	T	.	.	MAF_INRAE=22.785;MAF_USDA=4.706
NC_035084.1	45574232	.	G	A	.	.	MAF_INRAE=22.152;MAF_USDA=4.118
NC_035084.1	45574263	.	T	A	.	.	MAF_INRAE=31.646;MAF_USDA=31.176
NC_035084.1	45574296	.	T	G	.	.	MAF_INRAE=22.152;MAF_USDA=4.118
NC_035084.1	45574317	.	A	G	.	.	MAF_INRAE=36.709;MAF_USDA=37.059
NC_035084.1	45574381	.	C	A	.	.	MAF_INRAE=9.494;MAF_USDA=22.353
NC_035084.1	45574384	.	T	C	.	.	MAF_USDA=2.459
NC_035084.1	45574415	.	T	C	.	.	MAF_INRAE=36.076;MAF_USDA=15.882
NC_035084.1	45574476	.	G	C	.	.	MAF_INRAE=9.167;MAF_USDA=2.083
NC_035084.1	45574477	.	G	A	.	.	MAF_INRAE=9.167
NC_035084.1	45574481	.	A	G	.	.	MAF_INRAE=9.167
NC_035084.1	45574556	.	C	G	.	.	MAF_USDA=39.583
NC_035084.1	45574561	.	C	A	.	.	MAF_INRAE=20.886;MAF_USDA=4.118
NC_035084.1	45574692	.	G	C	.	.	MAF_USDA=5.0
NC_035084.1	45574697	.	C	T	.	.	MAF_USDA=4.167
NC_035084.1	45574754	.	G	A	.	.	MAF_USDA=3.448
NC_035084.1	45574755	.	C	A	.	.	MAF_USDA=3.448
NC_035084.1	45574798	.	G	T	.	.	MAF_USDA=17.857
NC_035084.1	45574806	.	T	C	.	.	MAF_USDA=16.471
NC_035084.1	45574953	.	G	A	.	.	MAF_INRAE=22.152;MAF_USDA=4.118
NC_035084.1	45574986	.	C	T	.	.	MAF_USDA=7.5
NC_035084.1	45574987	.	G	A	.	.	MAF_USDA=6.548
NC_035084.1	45575012	.	G	A	.	.	MAF_USDA=8.197
NC_035084.1	45575034	.	T	A	.	.	MAF_USDA=1.639
NC_035084.1	45575058	.	C	A	.	.	MAF_USDA=1.639
NC_035084.1	45575067	.	G	C	.	.	MAF_INRAE=31.013;MAF_USDA=28.824
NC_035084.1	45575105	.	G	T	.	.	MAF_USDA=1.667
NC_035084.1	45575181	.	C	G	.	.	MAF_INRAE=36.709;MAF_USDA=16.471
NC_035084.1	45575182	.	C	T	.	.	MAF_INRAE=28.333;MAF_USDA=36.471
NC_035084.1	45575191	.	C	A	.	.	MAF_USDA=3.279
NC_035084.1	45575213	.	G	C	.	.	MAF_INRAE=9.494;MAF_USDA=23.529
NC_035084.1	45575262	.	A	T	.	.	MAF_INRAE=24.684;MAF_USDA=24.405
NC_035084.1	45575273	.	C	T	.	.	MAF_USDA=6.557
NC_035084.1	45575305	.	A	T	.	.	MAF_USDA=9.016
NC_035084.1	45575330	.	G	A	.	.	MAF_USDA=6.557
NC_035084.1	45575338	.	G	T	.	.	MAF_INRAE=32.278;MAF_USDA=30.0
NC_035084.1	45575356	.	C	T	.	.	MAF_INRAE=9.494;MAF_USDA=24.118
NC_035084.1	45575417	.	G	A	.	.	MAF_USDA=2.941
NC_035084.1	45575419	.	A	C	.	.	MAF_INRAE=21.053;MAF_USDA=3.279
NC_035084.1	45575423	.	G	A	.	.	MAF_USDA=7.377
NC_035084.1	45575499	.	T	C	.	.	MAF_INRAE=21.053;MAF_USDA=4.918
NC_035084.1	45575510	.	C	T	.	.	MAF_USDA=1.639
NC_035084.1	45575633	.	G	T	.	.	MAF_USDA=3.279
NC_035084.1	45575665	.	A	C	.	.	MAF_INRAE=25.316;MAF_USDA=19.412
NC_035084.1	45575774	.	C	A	.	.	MAF_USDA=1.639
NC_035084.1	45575890	.	G	C	.	.	MAF_INRAE=10.127;MAF_USDA=6.548
NC_035084.1	45575924	.	A	T	.	.	MAF_INRAE=5.263;MAF_USDA=5.738
NC_035084.1	45575926	.	C	A	.	.	MAF_USDA=6.557
NC_035084.1	45575943	.	C	T	.	.	MAF_INRAE=18.333;MAF_USDA=8.197
NC_035084.1	45575945	.	ATTTTTG	ATTTTTA	.	.	MAF_USDA=8.333
NC_035084.1	45575951	.	G	A	.	.	MAF_INRAE=43.038;MAF_USDA=4.098
NC_035084.1	45575957	.	G	A	.	.	MAF_INRAE=16.667;MAF_USDA=29.167
NC_035084.1	45576009	.	G	A	.	.	MAF_USDA=2.459
NC_035084.1	45576013	.	T	G	.	.	MAF_USDA=1.639
NC_035084.1	45576029	.	A	G	.	.	MAF_INRAE=22.152;MAF_USDA=8.235
NC_035084.1	45576052	.	A	C	.	.	MAF_USDA=6.557
NC_035084.1	45576059	.	T	G	.	.	MAF_INRAE=5.0;MAF_USDA=18.824
NC_035084.1	45576074	.	A	T	.	.	MAF_INRAE=9.494;MAF_USDA=22.353
NC_035084.1	45576082	.	G	A	.	.	MAF_INRAE=5.263;MAF_USDA=5.738
NC_035084.1	45576098	.	A	T	.	.	MAF_INRAE=6.962
NC_035084.1	45576130	.	T	A	.	.	MAF_INRAE=9.167
NC_035084.1	45576241	.	G	A	.	.	MAF_USDA=3.279
NC_035084.1	45576311	.	T	G	.	.	MAF_USDA=14.583
NC_035084.1	45576312	.	A	C	.	.	MAF_INRAE=9.167
NC_035084.1	45576334	.	C	A	.	.	MAF_INRAE=5.0;MAF_USDA=11.176
NC_035084.1	45576378	.	T	A	.	.	MAF_INRAE=9.167
NC_035084.1	45576447	.	G	T	.	.	MAF_INRAE=27.215;MAF_USDA=28.235
NC_035084.1	45576479	.	T	A	.	.	MAF_INRAE=34.177;MAF_USDA=31.765
NC_035084.1	45576511	.	T	C	.	.	MAF_INRAE=8.333
NC_035084.1	45576528	.	G	A	.	.	MAF_INRAE=5.263;MAF_USDA=9.836
NC_035084.1	45576570	.	A	C	.	.	MAF_INRAE=9.167
NC_035084.1	45576573	.	T	G	.	.	MAF_INRAE=22.785;MAF_USDA=5.294
NC_035084.1	45576582	.	C	A	.	.	MAF_USDA=1.639
NC_035084.1	45577144	.	C	T	.	.	MAF_USDA=28.571
NC_035084.1	45577180	.	G	A	.	.	MAF_INRAE=9.167
NC_035084.1	45577218	.	C	G	.	.	MAF_INRAE=27.848;MAF_USDA=39.412
NC_035084.1	45577221	.	G	A	.	.	MAF_USDA=1.639
NC_035084.1	45577224	.	A	G	.	.	MAF_INRAE=22.152;MAF_USDA=4.706
NC_035084.1	45577294	.	A	T	.	.	MAF_INRAE=29.114;MAF_USDA=18.824
NC_035084.1	45577379	.	C	T	.	.	MAF_INRAE=36.709;MAF_USDA=16.471
NC_035084.1	45577415	.	A	T	.	.	MAF_INRAE=15.833;MAF_USDA=11.176
NC_035084.1	45577454	.	T	C	.	.	MAF_USDA=3.279
NC_035084.1	45577470	.	T	A	.	.	MAF_USDA=2.353
NC_035084.1	45577479	.	GGTGACATA	GGTGACATG	.	.	MAF_USDA=29.167
NC_035084.1	45577487	.	A	G	.	.	MAF_INRAE=30.0
NC_035084.1	45577525	.	A	T	.	.	MAF_USDA=6.471
NC_035084.1	45577566	.	C	T	.	.	MAF_INRAE=25.316;MAF_USDA=15.882
NC_035084.1	45577608	.	C	T	.	.	MAF_INRAE=30.38;MAF_USDA=30.0
NC_035084.1	45577774	.	A	G	.	.	MAF_USDA=8.824
NC_035084.1	45577859	.	G	C	.	.	MAF_USDA=2.459
NC_035084.1	45577898	.	G	T	.	.	MAF_INRAE=8.333
NC_035084.1	45577908	.	T	C	.	.	MAF_INRAE=26.582;MAF_USDA=15.294
NC_035084.1	45577918	.	A	T	.	.	MAF_USDA=1.639
NC_035084.1	45578000	.	T	C	.	.	MAF_USDA=1.639
NC_035084.1	45578062	.	G	A	.	.	MAF_INRAE=21.053
NC_035084.1	45578097	.	A	G	.	.	MAF_USDA=8.824
NC_035084.1	45578164	.	C	T	.	.	MAF_INRAE=21.053;MAF_USDA=5.738
NC_035084.1	45578175	.	T	A	.	.	MAF_INRAE=10.759;MAF_USDA=14.118
NC_035084.1	45578233	.	T	C	.	.	MAF_USDA=1.639
NC_035084.1	45578275	.	G	T	.	.	MAF_INRAE=30.38;MAF_USDA=34.706
NC_035084.1	45578287	.	A	G	.	.	MAF_INRAE=21.053;MAF_USDA=7.377
NC_035084.1	45578509	.	C	T	.	.	MAF_USDA=10.0
NC_035084.1	45578537	.	T	G	.	.	MAF_USDA=2.459
NC_035084.1	45578562	.	T	A	.	.	MAF_USDA=2.459
NC_035084.1	45578639	.	A	C	.	.	MAF_INRAE=14.167;MAF_USDA=10.588
NC_035084.1	45578653	.	A	T	.	.	MAF_USDA=5.882
NC_035084.1	45578703	.	C	T	.	.	MAF_USDA=12.295
NC_035084.1	45578715	.	C	T	.	.	MAF_INRAE=9.494;MAF_USDA=14.754
NC_035084.1	45578748	.	T	C	.	.	MAF_USDA=3.279
NC_035084.1	45578782	.	G	C	.	.	MAF_USDA=1.639
NC_035084.1	45578816	.	G	A	.	.	MAF_INRAE=25.316;MAF_USDA=47.647
NC_035084.1	45578818	.	G	A	.	.	MAF_USDA=10.0
NC_035084.1	45578925	.	A	G	.	.	MAF_USDA=10.588
NC_035084.1	45579190	.	G	T	.	.	MAF_INRAE=5.0;MAF_USDA=11.176
NC_035084.1	45579194	.	G	A	.	.	MAF_USDA=1.639
NC_035084.1	45579226	.	G	A	.	.	MAF_INRAE=31.013;MAF_USDA=42.941
NC_035084.1	45579280	.	G	A	.	.	MAF_USDA=10.0
NC_035084.1	45579308	.	G	A	.	.	MAF_USDA=1.639
NC_035084.1	45579428	.	G	C	.	.	MAF_USDA=1.639
NC_035084.1	45579541	.	G	T	.	.	MAF_INRAE=10.759;MAF_USDA=16.471
NC_035084.1	45579651	.	T	C	.	.	MAF_USDA=11.176
NC_035084.1	45579779	.	G	A	.	.	MAF_INRAE=10.759;MAF_USDA=14.118
NC_035084.1	45579785	.	G	A	.	.	MAF_INRAE=5.0;MAF_USDA=12.353
NC_035084.1	45579823	.	A	G	.	.	MAF_INRAE=25.949;MAF_USDA=2.353
NC_035084.1	45579932	.	T	C	.	.	MAF_USDA=1.639
NC_035084.1	45580077	.	G	A	.	.	MAF_USDA=8.235
NC_035084.1	45580078	.	G	A	.	.	MAF_USDA=8.235
NC_035084.1	45580113	.	G	T	.	.	MAF_USDA=10.588
NC_035084.1	45580156	.	G	T	.	.	MAF_USDA=10.0
NC_035084.1	45580184	.	C	T	.	.	MAF_INRAE=38.608;MAF_USDA=5.882
NC_035084.1	45580222	.	G	T	.	.	MAF_INRAE=25.949;MAF_USDA=12.941
NC_035084.1	45580339	.	G	T	.	.	MAF_INRAE=25.949;MAF_USDA=1.639
NC_035084.1	45580346	.	C	T	.	.	MAF_INRAE=25.949;MAF_USDA=2.353
NC_035084.1	45580448	.	A	G	.	.	MAF_INRAE=36.709;MAF_USDA=50.0
NC_035084.1	45580599	.	A	T	.	.	MAF_USDA=3.279
NC_035084.1	45580616	.	C	A	.	.	MAF_USDA=2.459
NC_035084.1	45580622	.	G	A	.	.	MAF_INRAE=5.0;MAF_USDA=12.353
NC_035084.1	45580629	.	C	A	.	.	MAF_INRAE=37.975;MAF_USDA=12.353
NC_035084.1	45580726	.	C	A	.	.	MAF_USDA=10.0
NC_035084.1	45580862	.	A	C	.	.	MAF_INRAE=25.949;MAF_USDA=2.353
NC_035084.1	45580981	.	C	A	.	.	MAF_USDA=10.0
NC_035084.1	45580994	.	A	C	.	.	MAF_USDA=10.0
NC_035084.1	45581410	.	G	T	.	.	MAF_INRAE=5.0;MAF_USDA=10.588
NC_035084.1	45581422	.	C	A	.	.	MAF_USDA=1.667
NC_035084.1	45581460	.	C	A	.	.	MAF_INRAE=47.368;MAF_USDA=4.167
NC_035084.1	45581519	.	C	G	.	.	MAF_INRAE=19.62;MAF_USDA=47.024
NC_035084.1	45581568	.	T	G	.	.	MAF_USDA=3.279
NC_035084.1	45581578	.	T	G	.	.	MAF_USDA=15.294
NC_035084.1	45581706	.	G	T	.	.	MAF_INRAE=46.835;MAF_USDA=28.235
NC_035084.1	45581797	.	T	G	.	.	MAF_INRAE=25.949;MAF_USDA=1.639
NC_035084.1	45581799	.	A	G	.	.	MAF_INRAE=4.167
NC_035084.1	45581915	.	T	A	.	.	MAF_INRAE=5.263;MAF_USDA=16.393
NC_035084.1	45582055	.	T	C	.	.	MAF_INRAE=39.873;MAF_USDA=38.824
NC_035084.1	45582112	.	G	A	.	.	MAF_INRAE=10.759;MAF_USDA=14.118
NC_035084.1	45582146	.	T	C	.	.	MAF_INRAE=36.709;MAF_USDA=48.214
NC_035084.1	45582221	.	A	C	.	.	MAF_INRAE=5.263;MAF_USDA=13.529
NC_035084.1	45582277	.	A	C	.	.	MAF_INRAE=41.772;MAF_USDA=25.294
NC_035084.1	45582420	.	A	G	.	.	MAF_INRAE=38.608;MAF_USDA=5.882
NC_035084.1	45582444	.	G	A	.	.	MAF_INRAE=25.949;MAF_USDA=2.353
NC_035084.1	45582497	.	T	G	.	.	MAF_INRAE=9.167
NC_035084.1	45582520	.	T	A	.	.	MAF_USDA=1.639
NC_035084.1	45582586	.	A	C	.	.	MAF_USDA=4.918
NC_035084.1	45582630	.	G	A	.	.	MAF_INRAE=18.333
NC_035084.1	45582693	.	T	G	.	.	MAF_INRAE=5.263;MAF_USDA=13.529
NC_035084.1	45582741	.	G	T	.	.	MAF_USDA=9.836
NC_035084.1	45582800	.	C	A	.	.	MAF_INRAE=10.759;MAF_USDA=13.529
NC_035084.1	45582855	.	A	C	.	.	MAF_INRAE=10.759;MAF_USDA=45.833
NC_035084.1	45582858	.	T	G	.	.	MAF_USDA=4.918
NC_035084.1	45582907	.	A	C	.	.	MAF_INRAE=10.127;MAF_USDA=41.176
NC_035084.1	45582953	.	A	T	.	.	MAF_USDA=1.639
NC_035084.1	45582981	.	C	T	.	.	MAF_INRAE=25.949;MAF_USDA=2.353
NC_035084.1	45583005	.	G	C	.	.	MAF_USDA=9.836
NC_035084.1	45583025	.	C	A	.	.	MAF_USDA=1.639
NC_035084.1	45583127	.	G	A	.	.	MAF_USDA=4.918
NC_035084.1	45583162	.	G	T	.	.	MAF_INRAE=7.5
NC_035084.1	45583178	.	C	T	.	.	MAF_INRAE=25.949;MAF_USDA=6.471
NC_035084.1	45583223	.	C	T	.	.	MAF_USDA=3.279
NC_035084.1	45583224	.	A	T	.	.	MAF_USDA=3.279
NC_035084.1	45583240	.	C	G	.	.	MAF_USDA=1.765
NC_035084.1	45583288	.	G	C	.	.	MAF_USDA=2.459
NC_035084.1	45583295	.	G	T	.	.	MAF_USDA=1.639
NC_035084.1	45583306	.	T	C	.	.	MAF_USDA=1.639
NC_035084.1	45583386	.	C	A	.	.	MAF_INRAE=10.759;MAF_USDA=43.529
NC_035084.1	45583403	.	G	A	.	.	MAF_INRAE=10.759;MAF_USDA=43.529
NC_035084.1	45583429	.	C	T	.	.	MAF_INRAE=16.667;MAF_USDA=10.588
NC_035084.1	45583445	.	G	A	.	.	MAF_USDA=1.639
NC_035084.1	45583452	.	G	T	.	.	MAF_INRAE=5.0;MAF_USDA=11.176
NC_035084.1	45583467	.	T	C	.	.	MAF_INRAE=6.962;MAF_USDA=1.176
NC_035084.1	45583555	.	G	A	.	.	MAF_INRAE=7.5
NC_035084.1	45583768	.	A	G	.	.	MAF_INRAE=41.772;MAF_USDA=26.19
NC_035084.1	45583790	.	A	T	.	.	MAF_INRAE=10.759;MAF_USDA=14.286
NC_035084.1	45583886	.	T	C	.	.	MAF_USDA=2.459
NC_035084.1	45583933	.	C	A	.	.	MAF_INRAE=37.975;MAF_USDA=10.119
NC_035084.1	45583960	.	T	C	.	.	MAF_INRAE=36.709;MAF_USDA=49.412
NC_035084.1	45583965	.	A	T	.	.	MAF_INRAE=36.709;MAF_USDA=49.412
NC_035084.1	45583967	.	T	C	.	.	MAF_USDA=2.353
NC_035084.1	45584179	.	T	C	.	.	MAF_INRAE=25.949;MAF_USDA=2.353
NC_035084.1	45584252	.	C	T	.	.	MAF_INRAE=25.949;MAF_USDA=5.294
NC_035084.1	45584344	.	G	A	.	.	MAF_INRAE=10.759;MAF_USDA=42.353
NC_035084.1	45584346	.	A	C	.	.	MAF_USDA=4.918
NC_035084.1	45584372	.	A	C	.	.	MAF_USDA=1.639
NC_035084.1	45584411	.	T	C	.	.	MAF_USDA=9.836
NC_035084.1	45584419	.	T	C	.	.	MAF_INRAE=5.063;MAF_USDA=29.412
NC_035084.1	45584536	.	A	G	.	.	MAF_USDA=3.279
NC_035084.1	45584537	.	G	T	.	.	MAF_USDA=3.279
NC_035084.1	45584538	.	T	A	.	.	MAF_USDA=3.279
NC_035084.1	45584560	.	C	T	.	.	MAF_INRAE=36.709;MAF_USDA=49.412
NC_035084.1	45584617	.	T	C	.	.	MAF_INRAE=10.127;MAF_USDA=14.118
NC_035084.1	45584642	.	G	T	.	.	MAF_USDA=1.639
NC_035084.1	45584677	.	A	C	.	.	MAF_USDA=3.279
NC_035084.1	45584690	.	A	T	.	.	MAF_INRAE=36.076;MAF_USDA=48.81
NC_035084.1	45584738	.	T	C	.	.	MAF_USDA=5.738
NC_035084.1	45584755	.	T	A	.	.	MAF_USDA=3.279
NC_035084.1	45584759	.	C	A	.	.	MAF_USDA=2.459
NC_035084.1	45584807	.	A	G	.	.	MAF_INRAE=10.759;MAF_USDA=12.353
NC_035084.1	45584821	.	A	G	.	.	MAF_INRAE=25.949;MAF_USDA=2.353
NC_035084.1	45584980	.	C	T	.	.	MAF_INRAE=1.667
NC_035084.1	45585105	.	T	G	.	.	MAF_INRAE=25.316;MAF_USDA=3.012
NC_035084.1	45585143	.	A	C	.	.	MAF_INRAE=25.316;MAF_USDA=3.012
NC_035084.1	45585179	.	T	C	.	.	MAF_USDA=1.695
NC_035084.1	45585198	.	C	A	.	.	MAF_INRAE=4.167;MAF_USDA=18.75
NC_035084.1	45585244	.	G	A	.	.	MAF_INRAE=19.62;MAF_USDA=15.663
NC_035084.1	45585274	.	T	C	.	.	MAF_USDA=1.695
NC_035084.1	45585336	.	G	T	.	.	MAF_USDA=3.39
NC_035084.1	45585534	.	T	A	.	.	MAF_USDA=2.542
NC_035084.1	45585652	.	A	C	.	.	MAF_USDA=1.695
NC_035084.1	45585712	.	T	C	.	.	MAF_USDA=14.634
NC_035084.1	45585738	.	G	A	.	.	MAF_USDA=13.415
NC_035084.1	45585746	.	C	T	.	.	MAF_USDA=13.415
NC_035084.1	45585758	.	T	G	.	.	MAF_USDA=13.415
NC_035084.1	45585795	.	C	T	.	.	MAF_USDA=14.024
NC_035084.1	45585799	.	A	G	.	.	MAF_USDA=14.024
NC_035084.1	45585904	.	T	A	.	.	MAF_USDA=13.855
NC_035084.1	45585944	.	A	G	.	.	MAF_USDA=37.5
NC_035084.1	45585999	.	G	A	.	.	MAF_USDA=5.422
NC_035084.1	45586013	.	G	T	.	.	MAF_INRAE=21.519
NC_035084.1	45586054	.	C	T	.	.	MAF_INRAE=19.62;MAF_USDA=42.169
NC_035084.1	45586057	.	G	A	.	.	MAF_INRAE=24.167;MAF_USDA=42.169
NC_035084.1	45586062	.	G	T	.	.	MAF_INRAE=19.62;MAF_USDA=42.169
NC_035084.1	45586069	.	C	T	.	.	MAF_INRAE=19.62;MAF_USDA=42.169
NC_035084.1	45586111	.	C	A	.	.	MAF_USDA=1.695
NC_035084.1	45586161	.	C	A	.	.	MAF_USDA=3.39
NC_035084.1	45586174	.	G	A	.	.	MAF_INRAE=20.253;MAF_USDA=43.373
NC_035084.1	45586199	.	C	T	.	.	MAF_USDA=2.41
NC_035084.1	45586206	.	C	T	.	.	MAF_USDA=5.085
NC_035084.1	45586349	.	A	T	.	.	MAF_INRAE=43.038;MAF_USDA=45.783
NC_035084.1	45586354	.	T	A	.	.	MAF_USDA=13.855
NC_035084.1	45586359	.	C	T	.	.	MAF_USDA=4.237
NC_035084.1	45586383	.	T	G	.	.	MAF_INRAE=5.263
NC_035084.1	45586384	.	T	A	.	.	MAF_USDA=4.167
NC_035084.1	45586385	.	A	T	.	.	MAF_INRAE=24.167;MAF_USDA=48.193
NC_035084.1	45586498	.	A	G	.	.	MAF_INRAE=5.263;MAF_USDA=4.237
NC_035084.1	45586610	.	G	A	.	.	MAF_USDA=2.353
NC_035084.1	45586644	.	T	G	.	.	MAF_USDA=1.639
NC_035084.1	45586686	.	T	C	.	.	MAF_INRAE=20.886;MAF_USDA=1.639
NC_035084.1	45586755	.	G	A	.	.	MAF_USDA=5.738
NC_035084.1	45586882	.	G	A	.	.	MAF_INRAE=36.076;MAF_USDA=27.647
NC_035084.1	45586891	.	A	T	.	.	MAF_USDA=6.557
NC_035084.1	45587122	.	A	T	.	.	MAF_INRAE=16.667;MAF_USDA=32.353
NC_035084.1	45587163	.	G	A	.	.	MAF_INRAE=23.418;MAF_USDA=16.471
NC_035084.1	45587220	.	C	T	.	.	MAF_USDA=1.639
NC_035084.1	45587299	.	A	G	.	.	MAF_INRAE=3.333;MAF_USDA=4.918
NC_035084.1	45587395	.	C	T	.	.	MAF_INRAE=16.667;MAF_USDA=30.328
NC_035084.1	45587460	.	C	A	.	.	MAF_USDA=10.588
NC_035084.1	45587526	.	G	T	.	.	MAF_INRAE=27.215;MAF_USDA=7.059
NC_035084.1	45587541	.	G	A	.	.	MAF_USDA=14.118
NC_035084.1	45587743	.	C	T	.	.	MAF_USDA=3.279
NC_035084.1	45587875	.	G	T	.	.	MAF_USDA=2.459
NC_035084.1	45588041	.	A	T	.	.	MAF_USDA=2.459
NC_035084.1	45588070	.	G	A	.	.	MAF_USDA=1.639
NC_035084.1	45588109	.	G	A	.	.	MAF_INRAE=18.333
NC_035084.1	45588212	.	C	G	.	.	MAF_INRAE=18.333
NC_035084.1	45588287	.	G	A	.	.	MAF_INRAE=16.667;MAF_USDA=20.588
NC_035084.1	45588675	.	T	C	.	.	MAF_INRAE=16.667;MAF_USDA=47.059
NC_035084.1	45588702	.	G	A	.	.	MAF_INRAE=17.5;MAF_USDA=47.059
NC_035084.1	45588720	.	A	C	.	.	MAF_INRAE=19.62;MAF_USDA=8.824
NC_035084.1	45588727	.	G	A	.	.	MAF_INRAE=18.333
NC_035084.1	45588889	.	G	A	.	.	MAF_USDA=10.0
NC_035084.1	45588919	.	A	C	.	.	MAF_INRAE=3.333;MAF_USDA=4.918
NC_035084.1	45588922	.	T	C	.	.	MAF_USDA=4.918
NC_035084.1	45588946	.	T	A	.	.	MAF_USDA=2.459
NC_035084.1	45588961	.	T	A	.	.	MAF_INRAE=36.842;MAF_USDA=2.353
NC_035084.1	45589304	.	G	A	.	.	MAF_USDA=6.25
NC_035084.1	45589352	.	C	T	.	.	MAF_USDA=10.588
NC_035084.1	45589498	.	A	G	.	.	MAF_USDA=3.279
NC_035084.1	45589502	.	C	T	.	.	MAF_USDA=1.639
NC_035084.1	45589516	.	T	C	.	.	MAF_USDA=2.459
NC_035084.1	45589665	.	C	G	.	.	MAF_INRAE=16.667;MAF_USDA=47.059
NC_035084.1	45589682	.	C	T	.	.	MAF_INRAE=22.785;MAF_USDA=16.471
NC_035084.1	45589859	.	T	G	.	.	MAF_USDA=10.588
NC_035084.1	45589961	.	T	G	.	.	MAF_USDA=2.459
NC_035084.1	45590075	.	G	A	.	.	MAF_USDA=2.5
NC_035084.1	45590079	.	T	A	.	.	MAF_INRAE=16.667;MAF_USDA=30.952
NC_035084.1	45590088	.	T	C	.	.	MAF_USDA=9.016
NC_035084.1	45590148	.	A	C	.	.	MAF_INRAE=16.667;MAF_USDA=31.765
NC_035084.1	45590234	.	A	T	.	.	MAF_USDA=29.167
NC_035084.1	45590236	.	T	A	.	.	MAF_USDA=31.25
NC_035084.1	45590237	.	A	C	.	.	MAF_USDA=29.167
NC_035084.1	45590239	.	A	T	.	.	MAF_INRAE=16.667;MAF_USDA=31.25
NC_035084.1	45590241	.	A	G	.	.	MAF_INRAE=16.667;MAF_USDA=31.25
NC_035084.1	45590247	.	C	G	.	.	MAF_INRAE=16.667;MAF_USDA=33.333
NC_035084.1	45590251	.	T	A	.	.	MAF_INRAE=16.667;MAF_USDA=31.25
NC_035084.1	45590256	.	A	T	.	.	MAF_INRAE=16.667;MAF_USDA=33.333
NC_035084.1	45590260	.	A	T	.	.	MAF_INRAE=16.667;MAF_USDA=26.471
NC_035084.1	45590265	.	T	A	.	.	MAF_INRAE=35.443;MAF_USDA=45.882
NC_035084.1	45590281	.	C	A	.	.	MAF_INRAE=1.667;MAF_USDA=10.0
NC_035084.1	45590342	.	G	T	.	.	MAF_INRAE=22.785;MAF_USDA=16.471
NC_035084.1	45590353	.	C	T	.	.	MAF_INRAE=21.053;MAF_USDA=4.098
NC_035084.1	45590376	.	C	T	.	.	MAF_USDA=2.459
NC_035084.1	45590435	.	C	T	.	.	MAF_INRAE=16.667;MAF_USDA=35.882
NC_035084.1	45590478	.	G	A	.	.	MAF_INRAE=16.667;MAF_USDA=45.294
NC_035084.1	45590482	.	G	A	.	.	MAF_INRAE=16.667;MAF_USDA=41.176
NC_035084.1	45590488	.	G	A	.	.	MAF_INRAE=22.785;MAF_USDA=16.471
NC_035084.1	45590493	.	C	A	.	.	MAF_USDA=7.377
NC_035084.1	45590520	.	G	T	.	.	MAF_USDA=7.059
NC_035084.1	45590551	.	G	C	.	.	MAF_INRAE=16.667;MAF_USDA=10.588
NC_035084.1	45590573	.	T	A	.	.	MAF_INRAE=16.667;MAF_USDA=21.176
NC_035084.1	45590587	.	T	G	.	.	MAF_INRAE=28.481;MAF_USDA=19.412
NC_035084.1	45590721	.	C	T	.	.	MAF_USDA=1.639
NC_035084.1	45590732	.	G	T	.	.	MAF_INRAE=1.667;MAF_USDA=14.583
NC_035084.1	45590741	.	C	T	.	.	MAF_INRAE=42.405;MAF_USDA=44.706
NC_035084.1	45590747	.	A	T	.	.	MAF_INRAE=33.544;MAF_USDA=47.059
NC_035084.1	45590760	.	G	A	.	.	MAF_USDA=9.016
NC_035084.1	45590782	.	A	G	.	.	MAF_USDA=4.098
NC_035084.1	45590831	.	G	A	.	.	MAF_INRAE=21.053;MAF_USDA=3.279
NC_035084.1	45590984	.	G	A	.	.	MAF_USDA=8.197
NC_035084.1	45591017	.	C	T	.	.	MAF_INRAE=40.506;MAF_USDA=48.235
NC_035084.1	45591058	.	A	G	.	.	MAF_INRAE=1.667;MAF_USDA=14.118
NC_035084.1	45591114	.	A	G	.	.	MAF_INRAE=1.667;MAF_USDA=14.583
NC_035084.1	45591308	.	A	G	.	.	MAF_INRAE=19.62;MAF_USDA=25.294
NC_035084.1	45591335	.	T	G	.	.	MAF_USDA=10.714
NC_035084.1	45591344	.	A	G	.	.	MAF_INRAE=3.333;MAF_USDA=5.738
NC_035084.1	45591429	.	C	T	.	.	MAF_INRAE=19.62
NC_035084.1	45591433	.	G	A	.	.	MAF_INRAE=28.333
NC_035084.1	45591500	.	G	A	.	.	MAF_USDA=26.22
NC_035084.1	45591569	.	A	T	.	.	MAF_INRAE=16.667;MAF_USDA=11.585
NC_035084.1	45591643	.	T	A	.	.	MAF_INRAE=14.557;MAF_USDA=4.819
NC_035084.1	45591661	.	G	A	.	.	MAF_USDA=30.12
NC_035084.1	45591685	.	A	G	.	.	MAF_INRAE=3.333;MAF_USDA=5.932
NC_035084.1	45591694	.	A	C	.	.	MAF_USDA=6.25
NC_035084.1	45591709	.	G	A	.	.	MAF_INRAE=3.333;MAF_USDA=5.932
NC_035084.1	45591720	.	C	G	.	.	MAF_INRAE=3.333;MAF_USDA=34.94
NC_035084.1	45591734	.	T	G	.	.	MAF_INRAE=3.333;MAF_USDA=34.94
NC_035084.1	45591780	.	C	T	.	.	MAF_INRAE=3.333;MAF_USDA=34.94
NC_035084.1	45591845	.	C	T	.	.	MAF_INRAE=3.333;MAF_USDA=35.976
NC_035084.1	45591866	.	T	A	.	.	MAF_USDA=10.169
NC_035084.1	45591930	.	T	G	.	.	MAF_INRAE=2.5;MAF_USDA=15.663
NC_035084.1	45591952	.	C	T	.	.	MAF_INRAE=20.833;MAF_USDA=5.932
NC_035084.1	45591963	.	C	G	.	.	MAF_INRAE=3.333;MAF_USDA=15.06
NC_035084.1	45592011	.	G	T	.	.	MAF_USDA=9.639
NC_035084.1	45592012	.	G	A	.	.	MAF_USDA=9.639
NC_035084.1	45592019	.	G	A	.	.	MAF_USDA=9.639
NC_035084.1	45592020	.	G	T	.	.	MAF_INRAE=22.785;MAF_USDA=16.867
NC_035084.1	45592029	.	G	T	.	.	MAF_INRAE=3.333;MAF_USDA=6.78
NC_035084.1	45592099	.	G	T	.	.	MAF_USDA=10.0
NC_035084.1	45592114	.	T	G	.	.	MAF_INRAE=19.62;MAF_USDA=5.882
NC_035084.1	45592120	.	C	A	.	.	MAF_INRAE=3.333;MAF_USDA=10.656
NC_035084.1	45592126	.	A	G	.	.	MAF_USDA=11.475
NC_035084.1	45592140	.	A	T	.	.	MAF_USDA=10.0
NC_035084.1	45592145	.	C	T	.	.	MAF_INRAE=18.333;MAF_USDA=18.235
NC_035084.1	45592181	.	G	T	.	.	MAF_INRAE=3.333;MAF_USDA=10.656
NC_035084.1	45592209	.	C	T	.	.	MAF_INRAE=3.333;MAF_USDA=18.235
NC_035084.1	45592266	.	T	G	.	.	MAF_INRAE=3.333
NC_035084.1	45592268	.	A	T	.	.	MAF_INRAE=18.333
NC_035084.1	45592270	.	T	A	.	.	MAF_INRAE=3.333;MAF_USDA=7.377
NC_035084.1	45592292	.	T	A	.	.	MAF_INRAE=3.333;MAF_USDA=10.0
NC_035084.1	45592319	.	G	T	.	.	MAF_USDA=5.422
NC_035084.1	45592322	.	C	T	.	.	MAF_USDA=9.836
NC_035084.1	45592324	.	A	T	.	.	MAF_USDA=9.836
NC_035084.1	45592357	.	C	T	.	.	MAF_INRAE=3.333;MAF_USDA=17.647
NC_035084.1	45592363	.	C	T	.	.	MAF_INRAE=3.333;MAF_USDA=18.235
NC_035084.1	45592378	.	A	G	.	.	MAF_INRAE=3.333;MAF_USDA=17.059
NC_035084.1	45592402	.	C	T	.	.	MAF_USDA=9.412
NC_035084.1	45592458	.	G	A	.	.	MAF_USDA=10.656
NC_035084.1	45592474	.	G	A	.	.	MAF_INRAE=10.526;MAF_USDA=21.765
NC_035084.1	45592528	.	T	C	.	.	MAF_USDA=1.639
NC_035084.1	45592567	.	C	T	.	.	MAF_INRAE=25.949;MAF_USDA=2.941
NC_035084.1	45592573	.	C	T	.	.	MAF_INRAE=36.709;MAF_USDA=38.824
NC_035084.1	45592602	.	T	C	.	.	MAF_INRAE=13.291;MAF_USDA=8.235
NC_035084.1	45592662	.	G	A	.	.	MAF_USDA=2.459
NC_035084.1	45592682	.	A	T	.	.	MAF_USDA=9.836
NC_035084.1	45592721	.	A	G	.	.	MAF_INRAE=39.873;MAF_USDA=22.353
NC_035084.1	45592740	.	C	A	.	.	MAF_INRAE=44.937;MAF_USDA=42.941
NC_035084.1	45592744	.	T	G	.	.	MAF_INRAE=22.785;MAF_USDA=26.471
NC_035084.1	45592804	.	C	T	.	.	MAF_INRAE=3.333;MAF_USDA=4.918
NC_035084.1	45592838	.	C	A	.	.	MAF_USDA=1.639
NC_035084.1	45592841	.	G	T	.	.	MAF_USDA=7.059
NC_035084.1	45592850	.	G	A	.	.	MAF_USDA=1.639
NC_035084.1	45592868	.	T	G	.	.	MAF_USDA=2.459
NC_035084.1	45592902	.	C	A	.	.	MAF_USDA=34.706
NC_035084.1	45592919	.	C	T	.	.	MAF_USDA=12.941
NC_035084.1	45592945	.	A	G	.	.	MAF_INRAE=3.333;MAF_USDA=17.647
NC_035084.1	45593015	.	T	C	.	.	MAF_USDA=9.016
NC_035084.1	45593035	.	A	T	.	.	MAF_INRAE=3.333;MAF_USDA=10.656
NC_035084.1	45593243	.	A	T	.	.	MAF_USDA=16.667
NC_035084.1	45594063	.	C	G	.	.	MAF_INRAE=17.5
NC_035084.1	45594143	.	C	T	.	.	MAF_INRAE=1.667
NC_035084.1	45594173	.	C	T	.	.	MAF_USDA=23.78
NC_035084.1	45594175	.	C	T	.	.	MAF_USDA=10.366
NC_035084.1	45594186	.	A	C	.	.	MAF_USDA=1.695
NC_035084.1	45594187	.	A	T	.	.	MAF_USDA=1.695
NC_035084.1	45594189	.	T	A	.	.	MAF_USDA=1.695
NC_035084.1	45594191	.	A	T	.	.	MAF_INRAE=39.873;MAF_USDA=25.301
NC_035084.1	45594192	.	G	T	.	.	MAF_USDA=1.695
NC_035084.1	45594195	.	A	C	.	.	MAF_INRAE=49.167;MAF_USDA=37.5
NC_035084.1	45594196	.	A	T	.	.	MAF_USDA=1.695
NC_035084.1	45594198	.	G	T	.	.	MAF_USDA=1.695
NC_035084.1	45594200	.	C	A	.	.	MAF_USDA=4.237
NC_035084.1	45594233	.	G	A	.	.	MAF_USDA=9.639
NC_035084.1	45594279	.	T	G	.	.	MAF_INRAE=3.333;MAF_USDA=19.277
NC_035084.1	45594280	.	G	C	.	.	MAF_USDA=16.867
NC_035084.1	45594306	.	A	G	.	.	MAF_USDA=10.241
NC_035084.1	45594330	.	G	C	.	.	MAF_USDA=7.627
NC_035084.1	45594361	.	C	T	.	.	MAF_USDA=3.39
NC_035084.1	45594497	.	C	T	.	.	MAF_USDA=24.699
NC_035084.1	45594527	.	G	T	.	.	MAF_INRAE=3.333;MAF_USDA=13.793
NC_035084.1	45594552	.	T	C	.	.	MAF_USDA=10.976
NC_035084.1	45594560	.	G	C	.	.	MAF_INRAE=42.405;MAF_USDA=46.341
NC_035084.1	45594594	.	G	A	.	.	MAF_INRAE=21.053;MAF_USDA=4.31
NC_035084.1	45594619	.	T	A	.	.	MAF_USDA=11.864
NC_035084.1	45594621	.	G	A	.	.	MAF_USDA=11.017
NC_035084.1	45594647	.	T	C	.	.	MAF_INRAE=19.62;MAF_USDA=8.475
NC_035084.1	45594670	.	C	T	.	.	MAF_USDA=11.864
NC_035084.1	45594703	.	G	A	.	.	MAF_INRAE=3.333;MAF_USDA=13.559
NC_035084.1	45594717	.	T	C	.	.	MAF_INRAE=16.667;MAF_USDA=11.446
NC_035084.1	45594733	.	G	C	.	.	MAF_INRAE=3.333;MAF_USDA=11.864
NC_035084.1	45594748	.	C	T	.	.	MAF_INRAE=3.333;MAF_USDA=11.017
NC_035084.1	45594802	.	G	C	.	.	MAF_INRAE=3.333;MAF_USDA=11.864
NC_035084.1	45594809	.	G	A	.	.	MAF_INRAE=18.333
NC_035084.1	45594869	.	G	A	.	.	MAF_INRAE=39.873
NC_035084.1	45594876	.	T	C	.	.	MAF_USDA=6.25
NC_035084.1	45595011	.	C	T	.	.	MAF_USDA=10.843
NC_035084.1	45595013	.	T	C	.	.	MAF_INRAE=3.333;MAF_USDA=20.482
NC_035084.1	45595045	.	G	T	.	.	MAF_INRAE=3.333;MAF_USDA=20.482
NC_035084.1	45595069	.	C	T	.	.	MAF_INRAE=3.333;MAF_USDA=5.085
NC_035084.1	45595070	.	A	G	.	.	MAF_INRAE=3.333;MAF_USDA=11.864
NC_035084.1	45595156	.	T	A	.	.	MAF_INRAE=39.873;MAF_USDA=26.506
NC_035084.1	45595203	.	T	G	.	.	MAF_INRAE=3.333;MAF_USDA=11.017
NC_035084.1	45595213	.	C	T	.	.	MAF_USDA=1.695
NC_035084.1	45595219	.	C	A	.	.	MAF_USDA=5.085
NC_035084.1	45595261	.	T	C	.	.	MAF_INRAE=3.333;MAF_USDA=12.931
NC_035084.1	45595291	.	G	T	.	.	MAF_INRAE=3.333;MAF_USDA=18.902
NC_035084.1	45595363	.	G	C	.	.	MAF_INRAE=3.333;MAF_USDA=12.931
NC_035084.1	45595457	.	G	A	.	.	MAF_INRAE=16.667
NC_035084.1	45595471	.	C	T	.	.	MAF_INRAE=3.333;MAF_USDA=12.931
NC_035084.1	45595514	.	C	T	.	.	MAF_INRAE=39.873;MAF_USDA=26.22
NC_035084.1	45595541	.	C	A	.	.	MAF_INRAE=3.333;MAF_USDA=12.931
NC_035084.1	45595543	.	G	A	.	.	MAF_INRAE=3.333;MAF_USDA=5.172
NC_035084.1	45595558	.	G	A	.	.	MAF_INRAE=3.333;MAF_USDA=12.931
NC_035084.1	45595629	.	T	A	.	.	MAF_INRAE=39.241;MAF_USDA=27.108
NC_035084.1	45595631	.	A	C	.	.	MAF_INRAE=37.342;MAF_USDA=19.277
NC_035084.1	45595638	.	G	A	.	.	MAF_INRAE=3.333;MAF_USDA=11.864
NC_035084.1	45595756	.	C	T	.	.	MAF_USDA=16.867
NC_035084.1	45595762	.	G	T	.	.	MAF_INRAE=3.333;MAF_USDA=11.864
NC_035084.1	45595777	.	G	T	.	.	MAF_INRAE=3.333;MAF_USDA=11.864
NC_035084.1	45595820	.	G	A	.	.	MAF_INRAE=24.051;MAF_USDA=20.482
NC_035084.1	45595826	.	G	A	.	.	MAF_USDA=9.322
NC_035084.1	45595847	.	T	C	.	.	MAF_INRAE=16.456;MAF_USDA=13.253
NC_035084.1	45595859	.	G	A	.	.	MAF_USDA=12.651
NC_035084.1	45595867	.	T	C	.	.	MAF_INRAE=18.333
NC_035084.1	45595895	.	T	C	.	.	MAF_INRAE=3.333;MAF_USDA=19.277
NC_035084.1	45595928	.	A	C	.	.	MAF_INRAE=3.333;MAF_USDA=19.512
NC_035084.1	45595956	.	C	T	.	.	MAF_INRAE=3.333;MAF_USDA=19.88
NC_035084.1	45595957	.	G	A	.	.	MAF_INRAE=25.949;MAF_USDA=3.012
NC_035084.1	45596008	.	A	T	.	.	MAF_USDA=2.542
NC_035084.1	45596025	.	T	G	.	.	MAF_USDA=6.25
NC_035084.1	45596071	.	A	C	.	.	MAF_INRAE=42.405;MAF_USDA=46.341
NC_035084.1	45596079	.	A	G	.	.	MAF_INRAE=3.333;MAF_USDA=21.341
NC_035084.1	45596087	.	C	T	.	.	MAF_USDA=2.586
NC_035084.1	45596088	.	G	C	.	.	MAF_INRAE=21.053;MAF_USDA=4.31
NC_035084.1	45596095	.	A	G	.	.	MAF_INRAE=3.333;MAF_USDA=16.463
NC_035084.1	45596096	.	T	C	.	.	MAF_INRAE=3.333;MAF_USDA=10.345
NC_035084.1	45596121	.	G	A	.	.	MAF_INRAE=3.333;MAF_USDA=4.31
NC_035084.1	45596183	.	A	G	.	.	MAF_INRAE=47.5;MAF_USDA=39.583
NC_035084.1	45596215	.	G	C	.	.	MAF_USDA=2.083
NC_035084.1	45596222	.	G	T	.	.	MAF_USDA=6.25
NC_035084.1	45596235	.	C	T	.	.	MAF_USDA=19.88
NC_035084.1	45596264	.	A	C	.	.	MAF_USDA=5.932
NC_035084.1	45596303	.	G	C	.	.	MAF_INRAE=17.5;MAF_USDA=6.25
NC_035084.1	45596369	.	A	T	.	.	MAF_USDA=1.695
NC_035084.1	45596431	.	C	T	.	.	MAF_INRAE=3.333;MAF_USDA=12.712
NC_035084.1	45596449	.	T	G	.	.	MAF_INRAE=7.595;MAF_USDA=1.205
NC_035084.1	45596455	.	C	T	.	.	MAF_USDA=7.627
NC_035084.1	45596456	.	G	A	.	.	MAF_INRAE=36.842;MAF_USDA=3.012
NC_035084.1	45596504	.	G	A	.	.	MAF_INRAE=3.333
NC_035084.1	45596506	.	T	C	.	.	MAF_INRAE=3.333
NC_035084.1	45596556	.	C	T	.	.	MAF_INRAE=39.873;MAF_USDA=25.904
NC_035084.1	45596557	.	G	A	.	.	MAF_INRAE=3.333;MAF_USDA=5.932
NC_035084.1	45596560	.	G	A	.	.	MAF_INRAE=3.333;MAF_USDA=12.712
NC_035084.1	45596631	.	C	T	.	.	MAF_USDA=1.695
NC_035084.1	45596636	.	G	A	.	.	MAF_USDA=1.695
NC_035084.1	45596651	.	G	C	.	.	MAF_INRAE=3.333;MAF_USDA=5.932
NC_035084.1	45596697	.	C	T	.	.	MAF_USDA=4.31
NC_035084.1	45596704	.	C	T	.	.	MAF_INRAE=21.053;MAF_USDA=4.31
NC_035084.1	45596788	.	A	T	.	.	MAF_INRAE=5.263;MAF_USDA=6.78
NC_035084.1	45596813	.	T	C	.	.	MAF_INRAE=38.608;MAF_USDA=24.699
NC_035084.1	45596814	.	G	A	.	.	MAF_INRAE=47.5;MAF_USDA=35.417
NC_035084.1	45596824	.	A	G	.	.	MAF_INRAE=1.667
NC_035084.1	45596827	.	A	C	.	.	MAF_INRAE=17.089
NC_035084.1	45596832	.	A	G	.	.	MAF_INRAE=38.608;MAF_USDA=24.699
NC_035084.1	45596902	.	G	A	.	.	MAF_INRAE=3.333;MAF_USDA=11.864
NC_035084.1	45597013	.	T	G	.	.	MAF_INRAE=16.667;MAF_USDA=15.06
NC_035084.1	45597014	.	A	T	.	.	MAF_USDA=4.167
NC_035084.1	45597026	.	C	T	.	.	MAF_INRAE=39.241;MAF_USDA=24.699
NC_035084.1	45597041	.	G	A	.	.	MAF_INRAE=39.241;MAF_USDA=24.699
NC_035084.1	45597047	.	A	G	.	.	MAF_INRAE=20.253;MAF_USDA=7.229
NC_035084.1	45597059	.	C	T	.	.	MAF_USDA=24.096
NC_035084.1	45597094	.	T	A	.	.	MAF_INRAE=5.833
NC_035084.1	45597095	.	G	A	.	.	MAF_INRAE=5.263;MAF_USDA=3.049
NC_035084.1	45597098	.	T	A	.	.	MAF_USDA=25.0
NC_035084.1	45597110	.	C	T	.	.	MAF_INRAE=24.051;MAF_USDA=20.122
NC_035084.1	45597175	.	C	A	.	.	MAF_INRAE=39.873;MAF_USDA=32.317
NC_035084.1	45597199	.	C	T	.	.	MAF_USDA=2.586
NC_035084.1	45597218	.	G	T	.	.	MAF_USDA=4.31
NC_035084.1	45597378	.	G	A	.	.	MAF_USDA=35.417
NC_035084.1	45597559	.	T	A	.	.	MAF_USDA=20.0
NC_035084.1	45598993	.	A	T	.	.	MAF_USDA=43.75
NC_035084.1	45599083	.	A	C	.	.	MAF_USDA=23.78
NC_035084.1	45599086	.	T	C	.	.	MAF_INRAE=2.5;MAF_USDA=5.172
NC_035084.1	45599112	.	T	A	.	.	MAF_INRAE=48.333;MAF_USDA=35.417
NC_035084.1	45599135	.	C	T	.	.	MAF_INRAE=24.051;MAF_USDA=20.833
NC_035084.1	45599260	.	C	A	.	.	MAF_INRAE=41.139;MAF_USDA=31.765
NC_035084.1	45599419	.	G	A	.	.	MAF_USDA=9.016
NC_035084.1	45599508	.	T	C	.	.	MAF_INRAE=1.667;MAF_USDA=10.0
NC_035084.1	45599520	.	T	A	.	.	MAF_INRAE=1.667;MAF_USDA=10.0
NC_035084.1	45599540	.	G	A	.	.	MAF_INRAE=22.785;MAF_USDA=17.059
NC_035084.1	45599637	.	C	T	.	.	MAF_INRAE=21.053;MAF_USDA=3.279
NC_035084.1	45599638	.	T	C	.	.	MAF_INRAE=20.253;MAF_USDA=8.235
NC_035084.1	45599657	.	T	C	.	.	MAF_INRAE=1.667;MAF_USDA=10.0
NC_035084.1	45599676	.	T	C	.	.	MAF_USDA=9.412
NC_035084.1	45599702	.	G	T	.	.	MAF_INRAE=3.333;MAF_USDA=10.656
NC_035084.1	45599714	.	C	A	.	.	MAF_INRAE=5.0;MAF_USDA=41.765
NC_035084.1	45599765	.	T	C	.	.	MAF_INRAE=22.152;MAF_USDA=16.471
NC_035084.1	45599884	.	G	A	.	.	MAF_USDA=1.639
NC_035084.1	45599996	.	A	C	.	.	MAF_INRAE=1.667;MAF_USDA=9.412
NC_035084.1	45600009	.	G	T	.	.	MAF_INRAE=1.667;MAF_USDA=10.0
NC_035084.1	45600031	.	C	T	.	.	MAF_USDA=8.197
NC_035084.1	45600032	.	G	A	.	.	MAF_INRAE=18.333
NC_035084.1	45600054	.	G	A	.	.	MAF_USDA=1.639
NC_035084.1	45600226	.	C	T	.	.	MAF_USDA=16.867
NC_035084.1	45600257	.	G	A	.	.	MAF_INRAE=3.333;MAF_USDA=5.0
NC_035084.1	45600274	.	C	T	.	.	MAF_USDA=1.667
NC_035084.1	45600404	.	G	A	.	.	MAF_INRAE=2.5;MAF_USDA=22.034
NC_035084.1	45600443	.	T	A	.	.	MAF_USDA=2.381
NC_035084.1	45600533	.	C	T	.	.	MAF_USDA=9.167
NC_035084.1	45600571	.	A	C	.	.	MAF_USDA=1.667
NC_035084.1	45600616	.	C	G	.	.	MAF_USDA=8.929
NC_035084.1	45600617	.	G	C	.	.	MAF_USDA=8.929
NC_035084.1	45600621	.	C	A	.	.	MAF_USDA=1.667
NC_035084.1	45600696	.	A	G	.	.	MAF_INRAE=3.333;MAF_USDA=15.833
NC_035084.1	45600697	.	C	G	.	.	MAF_USDA=4.167
NC_035084.1	45600732	.	G	T	.	.	MAF_USDA=5.952
NC_035084.1	45600743	.	A	G	.	.	MAF_USDA=8.333
NC_035084.1	45600754	.	A	G	.	.	MAF_USDA=1.667
NC_035084.1	45600755	.	G	T	.	.	MAF_USDA=1.667
NC_035084.1	45600812	.	T	G	.	.	MAF_USDA=19.048
NC_035084.1	45600817	.	T	C	.	.	MAF_USDA=7.143
NC_035084.1	45600860	.	G	A	.	.	MAF_INRAE=22.785;MAF_USDA=17.262
NC_035084.1	45600885	.	C	T	.	.	MAF_USDA=2.459
NC_035084.1	45600933	.	C	T	.	.	MAF_USDA=7.377
NC_035084.1	45600942	.	C	A	.	.	MAF_USDA=9.412
NC_035084.1	45601013	.	T	G	.	.	MAF_USDA=9.412
NC_035084.1	45601018	.	G	T	.	.	MAF_USDA=2.459
NC_035084.1	45601098	.	C	T	.	.	MAF_USDA=9.412
NC_035084.1	45601114	.	T	C	.	.	MAF_INRAE=1.667;MAF_USDA=10.588
NC_035084.1	45601134	.	C	A	.	.	MAF_INRAE=22.785;MAF_USDA=16.667
NC_035084.1	45601138	.	A	G	.	.	MAF_USDA=10.119
NC_035084.1	45601285	.	C	T	.	.	MAF_USDA=17.647
NC_035084.1	45601309	.	T	G	.	.	MAF_USDA=10.0
NC_035084.1	45601322	.	A	C	.	.	MAF_USDA=28.824
NC_035084.1	45601331	.	A	C	.	.	MAF_INRAE=39.241;MAF_USDA=21.765
NC_035084.1	45601355	.	A	T	.	.	MAF_USDA=9.412
NC_035084.1	45601361	.	C	T	.	.	MAF_INRAE=1.667;MAF_USDA=9.412
NC_035084.1	45601477	.	T	A	.	.	MAF_USDA=9.412
NC_035084.1	45601491	.	A	G	.	.	MAF_INRAE=18.333
NC_035084.1	45601607	.	C	T	.	.	MAF_USDA=9.412
NC_035084.1	45601715	.	C	A	.	.	MAF_INRAE=3.333;MAF_USDA=39.412
NC_035084.1	45601721	.	G	T	.	.	MAF_USDA=8.824
NC_035084.1	45601790	.	T	C	.	.	MAF_USDA=1.639
NC_035084.1	45601791	.	T	G	.	.	MAF_USDA=29.412
NC_035084.1	45601797	.	A	T	.	.	MAF_INRAE=18.333
NC_035084.1	45601865	.	A	G	.	.	MAF_USDA=18.824
NC_035084.1	45601988	.	C	A	.	.	MAF_USDA=9.412
NC_035084.1	45601994	.	G	T	.	.	MAF_INRAE=3.333;MAF_USDA=38.824
NC_035084.1	45602004	.	C	T	.	.	MAF_USDA=17.647
NC_035084.1	45602037	.	A	T	.	.	MAF_USDA=1.639
NC_035084.1	45602063	.	G	A	.	.	MAF_INRAE=18.333;MAF_USDA=10.0
NC_035084.1	45602086	.	C	T	.	.	MAF_INRAE=36.709;MAF_USDA=17.059
NC_035084.1	45602116	.	G	A	.	.	MAF_USDA=9.412
NC_035084.1	45602118	.	G	A	.	.	MAF_USDA=4.918
NC_035084.1	45602136	.	G	T	.	.	MAF_USDA=4.167
NC_035084.1	45602186	.	C	G	.	.	MAF_USDA=27.647
NC_035084.1	45602215	.	A	G	.	.	MAF_USDA=10.588
NC_035084.1	45602255	.	T	A	.	.	MAF_INRAE=3.333
NC_035084.1	45602328	.	T	C	.	.	MAF_USDA=28.235
NC_035084.1	45602337	.	T	G	.	.	MAF_USDA=10.0
NC_035084.1	45602368	.	A	G	.	.	MAF_INRAE=3.333;MAF_USDA=39.412
NC_035084.1	45602584	.	C	T	.	.	MAF_INRAE=3.333;MAF_USDA=39.412
NC_035084.1	45602600	.	T	C	.	.	MAF_INRAE=3.333;MAF_USDA=38.824
NC_035084.1	45602615	.	C	T	.	.	MAF_INRAE=3.333;MAF_USDA=38.824
NC_035084.1	45602759	.	C	T	.	.	MAF_USDA=18.235
NC_035084.1	45602761	.	A	T	.	.	MAF_INRAE=1.667;MAF_USDA=10.0
NC_035084.1	45602805	.	G	T	.	.	MAF_USDA=4.918
NC_035084.1	45602810	.	T	C	.	.	MAF_USDA=10.0
NC_035084.1	45602832	.	A	C	.	.	MAF_USDA=10.0
NC_035084.1	45602852	.	G	A	.	.	MAF_USDA=17.647
NC_035084.1	45602856	.	C	A	.	.	MAF_INRAE=25.949;MAF_USDA=4.706
NC_035084.1	45602912	.	G	A	.	.	MAF_INRAE=16.667;MAF_USDA=10.0
NC_035084.1	45603033	.	T	A	.	.	MAF_USDA=10.588
NC_035084.1	45603038	.	A	G	.	.	MAF_USDA=16.471
NC_035084.1	45603076	.	G	T	.	.	MAF_USDA=10.714
NC_035084.1	45603090	.	G	T	.	.	MAF_USDA=1.639
NC_035084.1	45603100	.	G	A	.	.	MAF_USDA=17.059
NC_035084.1	45603110	.	T	G	.	.	MAF_INRAE=13.924;MAF_USDA=2.941
NC_035084.1	45603124	.	T	G	.	.	MAF_USDA=10.0
NC_035084.1	45603129	.	G	T	.	.	MAF_INRAE=3.333;MAF_USDA=40.0
NC_035084.1	45603233	.	G	A	.	.	MAF_USDA=3.279
NC_035084.1	45603237	.	A	T	.	.	MAF_USDA=8.235
NC_035084.1	45603293	.	C	T	.	.	MAF_INRAE=3.797
NC_035084.1	45603297	.	T	G	.	.	MAF_USDA=4.918
NC_035084.1	45603362	.	A	G	.	.	MAF_INRAE=3.333;MAF_USDA=38.235
NC_035084.1	45603370	.	A	T	.	.	MAF_USDA=1.639
NC_035084.1	45603373	.	C	A	.	.	MAF_INRAE=21.053;MAF_USDA=3.279
NC_035084.1	45603446	.	A	G	.	.	MAF_INRAE=3.333;MAF_USDA=6.25
NC_035084.1	45603454	.	C	T	.	.	MAF_INRAE=3.333;MAF_USDA=8.333
NC_035084.1	45603457	.	A	C	.	.	MAF_INRAE=3.333;MAF_USDA=41.176
NC_035084.1	45603466	.	T	C	.	.	MAF_USDA=28.235
NC_035084.1	45603519	.	C	T	.	.	MAF_INRAE=3.333;MAF_USDA=16.393
NC_035084.1	45603560	.	G	C	.	.	MAF_USDA=6.471
NC_035084.1	45603585	.	T	C	.	.	MAF_INRAE=1.667
NC_035084.1	45603591	.	C	G	.	.	MAF_USDA=10.588
NC_035084.1	45603607	.	T	C	.	.	MAF_USDA=10.588
NC_035084.1	45603658	.	C	A	.	.	MAF_USDA=10.588
NC_035084.1	45603742	.	T	C	.	.	MAF_USDA=11.176
NC_035084.1	45603748	.	T	G	.	.	MAF_USDA=10.588
NC_035084.1	45603777	.	T	G	.	.	MAF_USDA=11.176
NC_035084.1	45603813	.	G	A	.	.	MAF_INRAE=3.333;MAF_USDA=15.574
NC_035084.1	45603882	.	A	T	.	.	MAF_INRAE=3.333;MAF_USDA=15.574
NC_035084.1	45603891	.	G	T	.	.	MAF_INRAE=3.333;MAF_USDA=14.754
NC_035084.1	45603929	.	C	A	.	.	MAF_USDA=6.25
NC_035084.1	45603933	.	C	A	.	.	MAF_INRAE=36.842
NC_035084.1	45603979	.	G	T	.	.	MAF_USDA=10.588
NC_035084.1	45603997	.	C	T	.	.	MAF_USDA=10.588
NC_035084.1	45604000	.	C	T	.	.	MAF_INRAE=1.667;MAF_USDA=20.588
NC_035084.1	45604058	.	C	A	.	.	MAF_USDA=10.588
NC_035084.1	45604059	.	G	A	.	.	MAF_INRAE=21.053;MAF_USDA=4.098
NC_035084.1	45604114	.	G	A	.	.	MAF_USDA=9.016
NC_035084.1	45604133	.	T	A	.	.	MAF_INRAE=39.241;MAF_USDA=21.765
NC_035084.1	45604144	.	A	C	.	.	MAF_USDA=10.588
NC_035084.1	45604173	.	C	A	.	.	MAF_USDA=2.459
NC_035084.1	45604221	.	C	A	.	.	MAF_USDA=1.639
NC_035084.1	45604308	.	C	T	.	.	MAF_USDA=4.918
NC_035084.1	45604349	.	C	T	.	.	MAF_USDA=2.459
NC_035084.1	45604413	.	T	C	.	.	MAF_USDA=8.824
NC_035084.1	45604417	.	C	T	.	.	MAF_INRAE=20.253;MAF_USDA=10.0
NC_035084.1	45604421	.	C	A	.	.	MAF_USDA=4.918
NC_035084.1	45604422	.	G	A	.	.	MAF_USDA=2.459
NC_035084.1	45604426	.	C	A	.	.	MAF_INRAE=3.333;MAF_USDA=20.0
NC_035084.1	45604450	.	G	T	.	.	MAF_USDA=9.412
NC_035084.1	45604454	.	A	C	.	.	MAF_USDA=9.412
NC_035084.1	45604514	.	A	G	.	.	MAF_INRAE=3.333;MAF_USDA=15.574
NC_035084.1	45604620	.	G	A	.	.	MAF_INRAE=25.949;MAF_USDA=4.706
NC_035084.1	45604651	.	G	T	.	.	MAF_INRAE=36.709;MAF_USDA=16.471
NC_035084.1	45604658	.	G	T	.	.	MAF_USDA=3.279
NC_035084.1	45604680	.	C	A	.	.	MAF_INRAE=27.215;MAF_USDA=7.647
NC_035084.1	45604691	.	C	G	.	.	MAF_INRAE=5.263;MAF_USDA=3.333
NC_035084.1	45604718	.	G	A	.	.	MAF_USDA=8.333
NC_035084.1	45604812	.	T	A	.	.	MAF_INRAE=24.684;MAF_USDA=2.381
NC_035084.1	45604819	.	G	T	.	.	MAF_INRAE=38.608;MAF_USDA=23.214
NC_035084.1	45604831	.	A	G	.	.	MAF_INRAE=25.316;MAF_USDA=4.762
NC_035084.1	45604854	.	T	A	.	.	MAF_INRAE=19.62;MAF_USDA=10.119
NC_035084.1	45604858	.	C	T	.	.	MAF_INRAE=49.167;MAF_USDA=23.81
NC_035084.1	45604862	.	C	T	.	.	MAF_USDA=8.333
NC_035084.1	45604958	.	G	T	.	.	MAF_USDA=8.824
NC_035084.1	45604990	.	G	A	.	.	MAF_USDA=8.197
NC_035084.1	45605041	.	T	C	.	.	MAF_USDA=11.31
NC_035084.1	45605072	.	A	G	.	.	MAF_USDA=1.667
NC_035084.1	45605076	.	C	A	.	.	MAF_USDA=18.824
NC_035084.1	45605091	.	A	T	.	.	MAF_USDA=18.235
NC_035084.1	45605287	.	C	G	.	.	MAF_INRAE=3.333;MAF_USDA=48.361
NC_035084.1	45605315	.	G	A	.	.	MAF_INRAE=1.667;MAF_USDA=10.0
NC_035084.1	45605329	.	G	A	.	.	MAF_INRAE=13.924;MAF_USDA=2.941
NC_035084.1	45605338	.	T	A	.	.	MAF_USDA=10.0
NC_035084.1	45605346	.	C	A	.	.	MAF_USDA=1.639
NC_035084.1	45605347	.	G	A	.	.	MAF_INRAE=36.709;MAF_USDA=16.471
NC_035084.1	45605431	.	T	C	.	.	MAF_USDA=10.588
NC_035084.1	45605438	.	C	A	.	.	MAF_INRAE=42.405;MAF_USDA=34.118
NC_035084.1	45605476	.	A	C	.	.	MAF_INRAE=3.333;MAF_USDA=39.412
NC_035084.1	45605477	.	A	C	.	.	MAF_INRAE=20.253;MAF_USDA=5.882
NC_035084.1	45605498	.	T	C	.	.	MAF_USDA=2.083
NC_035084.1	45605515	.	G	C	.	.	MAF_USDA=1.639
NC_035084.1	45605627	.	A	C	.	.	MAF_USDA=1.639
NC_035084.1	45605631	.	T	G	.	.	MAF_INRAE=3.333
NC_035084.1	45605653	.	T	G	.	.	MAF_USDA=10.0
NC_035084.1	45605771	.	A	G	.	.	MAF_INRAE=22.785;MAF_USDA=16.471
NC_035084.1	45605776	.	A	T	.	.	MAF_INRAE=19.62;MAF_USDA=5.882
NC_035084.1	45605780	.	A	C	.	.	MAF_INRAE=17.5;MAF_USDA=5.882
NC_035084.1	45605784	.	A	T	.	.	MAF_INRAE=17.5;MAF_USDA=5.882
NC_035084.1	45605842	.	A	T	.	.	MAF_INRAE=36.076;MAF_USDA=15.882
NC_035084.1	45605916	.	A	C	.	.	MAF_INRAE=15.833;MAF_USDA=10.588
NC_035084.1	45605935	.	C	G	.	.	MAF_USDA=7.059
NC_035084.1	45605945	.	G	A	.	.	MAF_INRAE=22.785;MAF_USDA=16.471
NC_035084.1	45605953	.	C	T	.	.	MAF_USDA=1.639
NC_035084.1	45606040	.	C	T	.	.	MAF_USDA=1.639
NC_035084.1	45606194	.	C	A	.	.	MAF_INRAE=16.667;MAF_USDA=10.588
NC_035084.1	45606234	.	A	G	.	.	MAF_INRAE=13.291;MAF_USDA=8.235
NC_035084.1	45606303	.	A	G	.	.	MAF_USDA=4.918
NC_035084.1	45606305	.	T	C	.	.	MAF_USDA=1.639
NC_035084.1	45606454	.	G	A	.	.	MAF_INRAE=27.215;MAF_USDA=7.059
NC_035084.1	45606456	.	G	T	.	.	MAF_USDA=17.647
NC_035084.1	45606473	.	C	G	.	.	MAF_USDA=5.882
NC_035084.1	45606503	.	G	A	.	.	MAF_USDA=10.588
NC_035084.1	45606519	.	A	T	.	.	MAF_USDA=1.639
NC_035084.1	45606553	.	A	G	.	.	MAF_INRAE=19.62;MAF_USDA=16.471
NC_035084.1	45606617	.	C	G	.	.	MAF_USDA=2.459
NC_035084.1	45606852	.	G	A	.	.	MAF_INRAE=5.0;MAF_USDA=14.583
NC_035084.1	45606870	.	T	A	.	.	MAF_INRAE=24.051
NC_035084.1	45606871	.	T	A	.	.	MAF_INRAE=5.833
NC_035084.1	45606879	.	T	A	.	.	MAF_INRAE=16.667
NC_035084.1	45606880	.	T	A	.	.	MAF_INRAE=10.526
NC_035084.1	45606927	.	G	T	.	.	MAF_INRAE=1.667;MAF_USDA=10.0
NC_035084.1	45607003	.	G	T	.	.	MAF_USDA=9.412
NC_035084.1	45607120	.	C	A	.	.	MAF_USDA=2.5
NC_035084.1	45607130	.	T	C	.	.	MAF_USDA=10.0
NC_035084.1	45607184	.	G	A	.	.	MAF_USDA=5.0
NC_035084.1	45610024	.	T	A	.	.	MAF_USDA=6.667
NC_035084.1	45610042	.	T	G	.	.	MAF_USDA=7.5
NC_035084.1	45610088	.	A	G	.	.	MAF_INRAE=3.333;MAF_USDA=50.0
NC_035084.1	45610123	.	C	A	.	.	MAF_USDA=9.412
NC_035084.1	45610129	.	C	T	.	.	MAF_INRAE=23.418;MAF_USDA=40.588
NC_035084.1	45610198	.	A	G	.	.	MAF_INRAE=21.053;MAF_USDA=4.098
NC_035084.1	45610210	.	T	C	.	.	MAF_USDA=1.639
NC_035084.1	45610464	.	C	A	.	.	MAF_USDA=7.059
NC_035084.1	45610482	.	C	A	.	.	MAF_USDA=10.119
NC_035084.1	45610512	.	A	C	.	.	MAF_INRAE=5.0;MAF_USDA=31.548
NC_035084.1	45610526	.	T	C	.	.	MAF_USDA=10.714
NC_035084.1	45610625	.	G	T	.	.	MAF_INRAE=38.608;MAF_USDA=22.941
NC_035084.1	45610648	.	G	T	.	.	MAF_USDA=17.647
NC_035084.1	45610717	.	C	T	.	.	MAF_USDA=9.412
NC_035084.1	45610749	.	A	G	.	.	MAF_USDA=11.446
NC_035084.1	45610875	.	T	C	.	.	MAF_INRAE=5.263
NC_035084.1	45611117	.	T	G	.	.	MAF_INRAE=13.924;MAF_USDA=2.083
NC_035084.1	45611200	.	C	A	.	.	MAF_INRAE=28.333;MAF_USDA=43.75
NC_035084.1	45611397	.	C	T	.	.	MAF_INRAE=5.263;MAF_USDA=10.417
NC_035084.1	45611452	.	A	C	.	.	MAF_USDA=12.5
NC_035084.1	45611464	.	G	A	.	.	MAF_USDA=33.333
NC_035084.1	45611719	.	C	G	.	.	MAF_USDA=2.083
NC_035084.1	45611726	.	C	G	.	.	MAF_INRAE=5.263;MAF_USDA=8.333
NC_035084.1	45611747	.	C	T	.	.	MAF_INRAE=21.053
NC_035084.1	45611864	.	T	C	.	.	MAF_INRAE=19.62;MAF_USDA=26.506
NC_035084.1	45611880	.	A	C	.	.	MAF_USDA=1.667
NC_035084.1	45611926	.	T	C	.	.	MAF_USDA=5.738
NC_035084.1	45612046	.	C	T	.	.	MAF_USDA=2.083
NC_035084.1	45612161	.	G	T	.	.	MAF_INRAE=16.456;MAF_USDA=2.083
NC_035084.1	45612282	.	C	T	.	.	MAF_INRAE=26.667;MAF_USDA=33.333
NC_035084.1	45612311	.	C	A	.	.	MAF_INRAE=9.167
NC_035084.1	45612370	.	T	C	.	.	MAF_USDA=8.197
NC_035084.1	45612420	.	T	A	.	.	MAF_USDA=2.459
NC_035084.1	45612467	.	A	T	.	.	MAF_USDA=36.066
NC_035084.1	45612472	.	T	A	.	.	MAF_INRAE=30.0;MAF_USDA=4.918
NC_035084.1	45612473	.	A	G	.	.	MAF_USDA=10.656
NC_035084.1	45612474	.	A	C	.	.	MAF_INRAE=5.263;MAF_USDA=4.098
NC_035084.1	45612522	.	C	T	.	.	MAF_INRAE=5.263;MAF_USDA=3.279
NC_035084.1	45612616	.	G	T	.	.	MAF_USDA=10.0
NC_035084.1	45612746	.	T	C	.	.	MAF_INRAE=36.709;MAF_USDA=16.471
NC_035084.1	45612896	.	T	A	.	.	MAF_USDA=6.25
NC_035084.1	45612955	.	G	C	.	.	MAF_USDA=1.639
NC_035084.1	45613048	.	G	T	.	.	MAF_USDA=3.614
NC_035084.1	45613117	.	T	C	.	.	MAF_USDA=7.627
NC_035084.1	45613182	.	T	G	.	.	MAF_USDA=2.586
NC_035084.1	45613189	.	T	A	.	.	MAF_INRAE=5.0;MAF_USDA=48.78
NC_035084.1	45613191	.	A	G	.	.	MAF_USDA=3.448
NC_035084.1	45613216	.	G	T	.	.	MAF_INRAE=5.263;MAF_USDA=3.39
NC_035084.1	45613225	.	T	C	.	.	MAF_INRAE=5.0;MAF_USDA=21.687
NC_035084.1	45613354	.	A	C	.	.	MAF_USDA=1.695
NC_035084.1	45613361	.	C	A	.	.	MAF_USDA=7.831
NC_035084.1	45613374	.	C	T	.	.	MAF_USDA=10.843
NC_035084.1	45613415	.	T	G	.	.	MAF_INRAE=31.579;MAF_USDA=10.417
NC_035084.1	45613441	.	C	T	.	.	MAF_INRAE=1.667;MAF_USDA=10.241
NC_035084.1	45613450	.	G	A	.	.	MAF_INRAE=4.167
NC_035084.1	45613584	.	T	A	.	.	MAF_USDA=3.39
NC_035084.1	45613585	.	T	A	.	.	MAF_USDA=1.695
NC_035084.1	45613621	.	C	G	.	.	MAF_USDA=1.695
NC_035084.1	45613861	.	G	A	.	.	MAF_INRAE=3.333;MAF_USDA=18.644
NC_035084.1	45613862	.	C	A	.	.	MAF_INRAE=13.924;MAF_USDA=3.012
NC_035084.1	45613865	.	A	G	.	.	MAF_INRAE=16.667;MAF_USDA=3.614
NC_035084.1	45613978	.	A	G	.	.	MAF_USDA=4.237
NC_035084.1	45613990	.	G	T	.	.	MAF_USDA=9.639
NC_035084.1	45614546	.	C	T	.	.	MAF_INRAE=7.5
NC_035084.1	45614771	.	G	A	.	.	MAF_INRAE=36.709;MAF_USDA=39.583
NC_035084.1	45614796	.	A	T	.	.	MAF_INRAE=17.5;MAF_USDA=47.917
NC_035084.1	45614844	.	G	T	.	.	MAF_INRAE=22.785;MAF_USDA=39.583
NC_035084.1	45614969	.	T	G	.	.	MAF_INRAE=5.263
NC_035084.1	45614998	.	C	T	.	.	MAF_INRAE=1.667;MAF_USDA=14.583
NC_035084.1	45615111	.	G	T	.	.	MAF_INRAE=1.667
NC_035084.1	45615122	.	G	T	.	.	MAF_USDA=6.25
NC_035084.1	45615176	.	T	C	.	.	MAF_INRAE=21.053
NC_035084.1	45615294	.	T	G	.	.	MAF_INRAE=1.667;MAF_USDA=20.833
NC_035084.1	45615404	.	A	C	.	.	MAF_INRAE=1.667;MAF_USDA=14.583
NC_035084.1	45615424	.	A	G	.	.	MAF_INRAE=36.709;MAF_USDA=17.059
NC_035084.1	45615456	.	T	A	.	.	MAF_USDA=10.588
NC_035084.1	45615502	.	A	T	.	.	MAF_INRAE=13.924;MAF_USDA=8.235
NC_035084.1	45615618	.	A	T	.	.	MAF_USDA=2.459
NC_035084.1	45615663	.	T	A	.	.	MAF_INRAE=1.667
NC_035084.1	45615664	.	A	T	.	.	MAF_USDA=2.083
NC_035084.1	45615665	.	A	T	.	.	MAF_INRAE=1.667;MAF_USDA=14.583
NC_035084.1	45615668	.	A	T	.	.	MAF_INRAE=1.667;MAF_USDA=16.667
NC_035084.1	45615675	.	C	T	.	.	MAF_USDA=12.295
NC_035084.1	45615721	.	A	G	.	.	MAF_USDA=10.588
NC_035084.1	45615729	.	A	T	.	.	MAF_USDA=16.471
NC_035084.1	45615788	.	T	G	.	.	MAF_USDA=1.639
NC_035084.1	45615810	.	G	A	.	.	MAF_USDA=3.279
NC_035084.1	45615890	.	G	A	.	.	MAF_INRAE=39.873;MAF_USDA=21.765
NC_035084.1	45615892	.	G	A	.	.	MAF_INRAE=36.076;MAF_USDA=17.059
NC_035084.1	45615921	.	A	G	.	.	MAF_INRAE=1.667;MAF_USDA=10.588
NC_035084.1	45616054	.	G	A	.	.	MAF_INRAE=1.667;MAF_USDA=14.118
NC_035084.1	45616141	.	G	T	.	.	MAF_USDA=8.235
NC_035084.1	45616157	.	T	G	.	.	MAF_USDA=17.059
NC_035084.1	45616281	.	T	C	.	.	MAF_USDA=18.235
NC_035084.1	45616345	.	G	A	.	.	MAF_USDA=4.918
NC_035084.1	45616397	.	G	A	.	.	MAF_INRAE=1.667;MAF_USDA=10.588
NC_035084.1	45616405	.	G	C	.	.	MAF_INRAE=21.053;MAF_USDA=3.279
NC_035084.1	45616438	.	G	A	.	.	MAF_USDA=2.459
NC_035084.1	45616605	.	G	A	.	.	MAF_USDA=18.235
NC_035084.1	45616663	.	A	G	.	.	MAF_USDA=18.235
NC_035084.1	45616680	.	G	T	.	.	MAF_INRAE=18.333
NC_035084.1	45616681	.	G	A	.	.	MAF_INRAE=18.333
NC_035084.1	45616714	.	T	C	.	.	MAF_INRAE=39.241;MAF_USDA=20.588
NC_035084.1	45616718	.	G	A	.	.	MAF_USDA=3.279
NC_035084.1	45616730	.	A	C	.	.	MAF_USDA=1.639
NC_035084.1	45616733	.	T	C	.	.	MAF_USDA=1.639
NC_035084.1	45616738	.	G	T	.	.	MAF_INRAE=5.263;MAF_USDA=4.098
NC_035084.1	45616750	.	T	G	.	.	MAF_USDA=7.647
NC_035084.1	45616858	.	G	A	.	.	MAF_INRAE=21.053;MAF_USDA=3.279
NC_035084.1	45616887	.	C	T	.	.	MAF_USDA=18.235
NC_035084.1	45616937	.	C	T	.	.	MAF_INRAE=15.833;MAF_USDA=3.529
NC_035084.1	45616971	.	C	T	.	.	MAF_USDA=2.459
NC_035084.1	45617014	.	G	A	.	.	MAF_USDA=18.235
NC_035084.1	45617045	.	G	A	.	.	MAF_INRAE=25.949;MAF_USDA=4.706
NC_035084.1	45617197	.	G	T	.	.	MAF_INRAE=39.873;MAF_USDA=35.417
NC_035084.1	45617247	.	G	T	.	.	MAF_USDA=10.0
NC_035084.1	45617345	.	G	T	.	.	MAF_INRAE=1.667;MAF_USDA=10.0
NC_035084.1	45617365	.	C	T	.	.	MAF_USDA=7.647
NC_035084.1	45617403	.	G	A	.	.	MAF_INRAE=1.667;MAF_USDA=9.412
NC_035084.1	45617450	.	C	T	.	.	MAF_INRAE=21.053;MAF_USDA=2.459
NC_035084.1	45617451	.	T	A	.	.	MAF_USDA=2.459
NC_035084.1	45617464	.	G	T	.	.	MAF_INRAE=36.709;MAF_USDA=16.471
NC_035084.1	45617612	.	G	C	.	.	MAF_USDA=1.639
NC_035084.1	45617706	.	G	T	.	.	MAF_USDA=4.098
NC_035084.1	45617749	.	C	G	.	.	MAF_INRAE=1.667;MAF_USDA=9.412
NC_035084.1	45617767	.	C	T	.	.	MAF_USDA=1.639
NC_035084.1	45617784	.	T	G	.	.	MAF_INRAE=1.667;MAF_USDA=37.647
NC_035084.1	45617787	.	T	A	.	.	MAF_INRAE=1.667;MAF_USDA=10.0
NC_035084.1	45617885	.	C	G	.	.	MAF_USDA=10.0
NC_035084.1	45617904	.	T	A	.	.	MAF_INRAE=1.667;MAF_USDA=10.0
NC_035084.1	45617981	.	A	T	.	.	MAF_USDA=1.639
NC_035084.1	45618032	.	T	G	.	.	MAF_USDA=2.459
NC_035084.1	45618038	.	A	G	.	.	MAF_INRAE=14.557;MAF_USDA=8.235
NC_035084.1	45618083	.	A	G	.	.	MAF_INRAE=1.667;MAF_USDA=37.647
NC_035084.1	45618180	.	C	G	.	.	MAF_INRAE=6.667
NC_035084.1	45618196	.	G	T	.	.	MAF_USDA=4.098
NC_035084.1	45618309	.	A	C	.	.	MAF_INRAE=15.0;MAF_USDA=9.412
NC_035084.1	45618310	.	G	A	.	.	MAF_INRAE=21.053;MAF_USDA=3.279
NC_035084.1	45618317	.	A	T	.	.	MAF_USDA=18.824
NC_035084.1	45618378	.	A	C	.	.	MAF_INRAE=1.667;MAF_USDA=38.235
NC_035084.1	45618382	.	G	A	.	.	MAF_USDA=6.557
NC_035084.1	45618413	.	G	T	.	.	MAF_USDA=1.639
NC_035084.1	45618417	.	C	T	.	.	MAF_USDA=2.459
NC_035084.1	45618532	.	T	C	.	.	MAF_USDA=9.167
NC_035084.1	45618542	.	G	A	.	.	MAF_INRAE=1.667
NC_035084.1	45618547	.	C	A	.	.	MAF_INRAE=1.667
NC_035084.1	45618599	.	C	T	.	.	MAF_INRAE=1.667
NC_035084.1	45618600	.	G	A	.	.	MAF_USDA=8.235
NC_035084.1	45618601	.	A	T	.	.	MAF_INRAE=1.667
NC_035084.1	45618626	.	A	G	.	.	MAF_INRAE=1.667;MAF_USDA=16.667
NC_035084.1	45618633	.	C	T	.	.	MAF_INRAE=1.667
NC_035084.1	45618649	.	C	T	.	.	MAF_INRAE=1.667
NC_035084.1	45618674	.	C	G	.	.	MAF_USDA=5.294
NC_035084.1	45618689	.	G	A	.	.	MAF_USDA=2.459
NC_035084.1	45618690	.	C	A	.	.	MAF_USDA=2.459
NC_035084.1	45618711	.	T	C	.	.	MAF_USDA=7.377
NC_035084.1	45618754	.	A	T	.	.	MAF_USDA=2.459
NC_035084.1	45618792	.	T	G	.	.	MAF_USDA=6.098
NC_035084.1	45618819	.	A	G	.	.	MAF_INRAE=13.924;MAF_USDA=4.118
NC_035084.1	45619008	.	G	C	.	.	MAF_USDA=14.583
NC_035084.1	45619081	.	C	A	.	.	MAF_INRAE=1.667;MAF_USDA=10.0
NC_035084.1	45619171	.	A	G	.	.	MAF_INRAE=48.101;MAF_USDA=34.706
NC_035084.1	45619184	.	C	A	.	.	MAF_INRAE=1.667;MAF_USDA=39.412
NC_035084.1	45619195	.	C	T	.	.	MAF_USDA=1.639
NC_035084.1	45619584	.	C	T	.	.	MAF_INRAE=47.468;MAF_USDA=39.412
NC_035084.1	45619635	.	T	C	.	.	MAF_INRAE=1.667;MAF_USDA=10.0
NC_035084.1	45619655	.	A	T	.	.	MAF_INRAE=21.053
NC_035084.1	45619780	.	T	G	.	.	MAF_USDA=4.118
NC_035084.1	45619844	.	C	T	.	.	MAF_INRAE=36.709;MAF_USDA=17.059
NC_035084.1	45619907	.	T	C	.	.	MAF_USDA=9.016
NC_035084.1	45619920	.	G	A	.	.	MAF_INRAE=9.167;MAF_USDA=18.824
NC_035084.1	45619943	.	C	A	.	.	MAF_USDA=2.459
NC_035084.1	45619956	.	T	A	.	.	MAF_USDA=7.059
NC_035084.1	45620078	.	C	A	.	.	MAF_INRAE=36.709;MAF_USDA=17.059
NC_035084.1	45620106	.	A	T	.	.	MAF_USDA=1.639
NC_035084.1	45620143	.	T	A	.	.	MAF_INRAE=1.667;MAF_USDA=10.0
NC_035084.1	45620327	.	T	G	.	.	MAF_INRAE=36.709;MAF_USDA=15.882
NC_035084.1	45620357	.	T	C	.	.	MAF_USDA=18.235
NC_035084.1	45620423	.	A	C	.	.	MAF_INRAE=1.667;MAF_USDA=2.5
NC_035084.1	45620576	.	G	A	.	.	MAF_INRAE=32.911;MAF_USDA=5.294
NC_035084.1	45620585	.	T	A	.	.	MAF_INRAE=1.667;MAF_USDA=38.824
NC_035084.1	45620602	.	A	T	.	.	MAF_USDA=1.639
NC_035084.1	45620608	.	T	A	.	.	MAF_USDA=28.824
NC_035084.1	45620624	.	C	A	.	.	MAF_USDA=9.016
NC_035084.1	45620632	.	A	T	.	.	MAF_USDA=7.059
NC_035084.1	45620651	.	G	A	.	.	MAF_INRAE=21.519;MAF_USDA=2.941
NC_035084.1	45620761	.	A	C	.	.	MAF_INRAE=1.667;MAF_USDA=10.0
NC_035084.1	45620766	.	A	G	.	.	MAF_INRAE=14.557;MAF_USDA=7.059
NC_035084.1	45620808	.	T	G	.	.	MAF_USDA=6.25
NC_035084.1	45620831	.	T	G	.	.	MAF_INRAE=38.608;MAF_USDA=35.417
NC_035084.1	45620846	.	G	T	.	.	MAF_USDA=6.25
NC_035084.1	45620848	.	T	A	.	.	MAF_INRAE=27.5
NC_035084.1	45620851	.	T	A	.	.	MAF_INRAE=1.667
NC_035084.1	45620852	.	T	G	.	.	MAF_INRAE=17.5
NC_035084.1	45620858	.	C	T	.	.	MAF_INRAE=47.5;MAF_USDA=21.176
NC_035084.1	45621167	.	A	G	.	.	MAF_USDA=3.279
NC_035084.1	45621207	.	T	C	.	.	MAF_USDA=2.459
NC_035084.1	45621361	.	C	T	.	.	MAF_USDA=11.765
NC_035084.1	45621413	.	G	C	.	.	MAF_USDA=5.882
NC_035084.1	45621417	.	G	A	.	.	MAF_USDA=1.639
NC_035084.1	45621450	.	G	A	.	.	MAF_USDA=4.918
NC_035084.1	45621542	.	G	T	.	.	MAF_INRAE=3.333;MAF_USDA=15.574
NC_035084.1	45621543	.	C	A	.	.	MAF_INRAE=3.333;MAF_USDA=15.574
NC_035084.1	45621618	.	G	T	.	.	MAF_INRAE=1.667;MAF_USDA=9.412
NC_035084.1	45621620	.	T	C	.	.	MAF_INRAE=1.667;MAF_USDA=9.412
NC_035084.1	45621623	.	C	T	.	.	MAF_INRAE=25.949;MAF_USDA=5.294
NC_035084.1	45621701	.	G	T	.	.	MAF_USDA=2.459
NC_035084.1	45621824	.	G	C	.	.	MAF_USDA=9.836
NC_035084.1	45622069	.	A	T	.	.	MAF_INRAE=15.833;MAF_USDA=12.5
NC_035084.1	45622100	.	C	G	.	.	MAF_USDA=18.235
NC_035084.1	45622153	.	A	C	.	.	MAF_USDA=37.647
NC_035084.1	45622188	.	T	C	.	.	MAF_INRAE=45.0;MAF_USDA=21.176
NC_035084.1	45622204	.	T	G	.	.	MAF_INRAE=21.053;MAF_USDA=4.098
NC_035084.1	45622212	.	C	G	.	.	MAF_USDA=2.459
NC_035084.1	45622311	.	G	T	.	.	MAF_USDA=2.083
NC_035084.1	45622401	.	T	C	.	.	MAF_INRAE=5.263;MAF_USDA=4.237
NC_035084.1	45622469	.	T	C	.	.	MAF_INRAE=18.333;MAF_USDA=23.529
NC_035084.1	45622564	.	A	G	.	.	MAF_INRAE=24.684;MAF_USDA=4.118
NC_035084.1	45622570	.	C	T	.	.	MAF_INRAE=16.667;MAF_USDA=11.176
NC_035084.1	45622571	.	A	G	.	.	MAF_INRAE=15.19;MAF_USDA=8.235
NC_035084.1	45622626	.	T	A	.	.	MAF_USDA=28.235
NC_035084.1	45622635	.	A	G	.	.	MAF_USDA=2.459
NC_035084.1	45622697	.	A	T	.	.	MAF_USDA=2.941
NC_035084.1	45622740	.	G	A	.	.	MAF_USDA=8.197
NC_035084.1	45622821	.	T	A	.	.	MAF_INRAE=5.263;MAF_USDA=4.098
NC_035084.1	45622847	.	G	A	.	.	MAF_USDA=1.639
NC_035084.1	45622858	.	C	T	.	.	MAF_USDA=8.824
NC_035084.1	45622917	.	T	G	.	.	MAF_INRAE=15.19
NC_035084.1	45622927	.	C	T	.	.	MAF_INRAE=14.557
NC_035084.1	45622953	.	A	T	.	.	MAF_USDA=1.639
NC_035084.1	45622954	.	A	T	.	.	MAF_USDA=1.639
NC_035084.1	45622989	.	G	A	.	.	MAF_INRAE=18.333;MAF_USDA=22.941
NC_035084.1	45623018	.	T	G	.	.	MAF_USDA=16.471
NC_035084.1	45623090	.	C	A	.	.	MAF_INRAE=7.5
NC_035084.1	45623149	.	G	T	.	.	MAF_INRAE=18.333;MAF_USDA=24.118
NC_035084.1	45623155	.	C	T	.	.	MAF_USDA=5.882
NC_035084.1	45623185	.	C	T	.	.	MAF_USDA=8.235
NC_035084.1	45623253	.	A	C	.	.	MAF_INRAE=5.263;MAF_USDA=4.098
NC_035084.1	45623277	.	C	T	.	.	MAF_USDA=10.588
NC_035084.1	45623285	.	A	C	.	.	MAF_USDA=1.639
NC_035084.1	45623376	.	C	A	.	.	MAF_USDA=1.639
NC_035084.1	45623447	.	T	G	.	.	MAF_USDA=10.588
NC_035084.1	45623479	.	T	C	.	.	MAF_USDA=28.235
NC_035084.1	45623606	.	A	C	.	.	MAF_INRAE=18.333;MAF_USDA=21.765
NC_035084.1	45623624	.	T	C	.	.	MAF_USDA=9.412
NC_035084.1	45623658	.	A	G	.	.	MAF_INRAE=31.667;MAF_USDA=8.333
NC_035084.1	45623679	.	T	A	.	.	MAF_USDA=28.235
NC_035084.1	45623776	.	T	C	.	.	MAF_INRAE=16.667;MAF_USDA=10.588
NC_035084.1	45623818	.	G	T	.	.	MAF_INRAE=18.333;MAF_USDA=23.529
NC_035084.1	45623821	.	A	C	.	.	MAF_INRAE=39.241;MAF_USDA=29.412
NC_035084.1	45623834	.	T	G	.	.	MAF_INRAE=21.053;MAF_USDA=4.098
NC_035084.1	45623864	.	A	G	.	.	MAF_USDA=11.176
NC_035084.1	45623868	.	C	G	.	.	MAF_USDA=1.639
NC_035084.1	45623936	.	G	A	.	.	MAF_USDA=6.25
NC_035084.1	45623978	.	G	A	.	.	MAF_USDA=1.639
NC_035084.1	45623988	.	T	A	.	.	MAF_USDA=1.639
NC_035084.1	45624073	.	C	T	.	.	MAF_INRAE=21.053;MAF_USDA=3.279
NC_035084.1	45624111	.	C	G	.	.	MAF_INRAE=3.333;MAF_USDA=18.033
NC_035084.1	45624217	.	G	T	.	.	MAF_USDA=10.588
NC_035084.1	45624292	.	C	A	.	.	MAF_USDA=2.459
NC_035084.1	45624338	.	G	A	.	.	MAF_USDA=5.738
NC_035084.1	45624406	.	G	A	.	.	MAF_INRAE=18.333;MAF_USDA=22.941
NC_035084.1	45624414	.	A	T	.	.	MAF_USDA=1.639
NC_035084.1	45624430	.	G	T	.	.	MAF_INRAE=3.333;MAF_USDA=17.213
NC_035084.1	45624448	.	G	T	.	.	MAF_USDA=16.471
NC_035084.1	45624536	.	C	T	.	.	MAF_INRAE=25.949;MAF_USDA=4.706
NC_035084.1	45624566	.	G	T	.	.	MAF_USDA=1.639
NC_035084.1	45624620	.	G	T	.	.	MAF_INRAE=7.5
NC_035084.1	45624624	.	T	G	.	.	MAF_USDA=18.235
NC_035084.1	45624716	.	C	T	.	.	MAF_USDA=3.279
NC_035084.1	45624898	.	C	T	.	.	MAF_USDA=8.197
NC_035084.1	45624903	.	T	G	.	.	MAF_INRAE=13.924;MAF_USDA=4.706
NC_035084.1	45625021	.	G	T	.	.	MAF_USDA=18.824
NC_035084.1	45625032	.	G	A	.	.	MAF_USDA=18.824
NC_035084.1	45625060	.	A	T	.	.	MAF_INRAE=27.215;MAF_USDA=7.647
NC_035084.1	45625110	.	T	C	.	.	MAF_USDA=10.588
NC_035084.1	45625137	.	C	T	.	.	MAF_INRAE=5.263;MAF_USDA=4.098
NC_035084.1	45625148	.	G	A	.	.	MAF_USDA=4.118
NC_035084.1	45625262	.	C	T	.	.	MAF_INRAE=28.333;MAF_USDA=16.471
NC_035084.1	45625282	.	G	C	.	.	MAF_USDA=4.918
NC_035084.1	45625416	.	G	A	.	.	MAF_INRAE=1.667;MAF_USDA=10.0
NC_035084.1	45625418	.	C	T	.	.	MAF_USDA=1.639
NC_035084.1	45625419	.	G	C	.	.	MAF_USDA=5.738
NC_035084.1	45625562	.	G	C	.	.	MAF_INRAE=35.0;MAF_USDA=8.333
NC_035084.1	45625584	.	AT	AA	.	.	MAF_USDA=22.917
NC_035084.1	45625625	.	A	G	.	.	MAF_USDA=1.639
NC_035084.1	45625637	.	T	C	.	.	MAF_INRAE=7.5
NC_035084.1	45625654	.	G	A	.	.	MAF_INRAE=10.0
NC_035084.1	45625657	.	C	T	.	.	MAF_INRAE=10.0;MAF_USDA=24.706
NC_035084.1	45625672	.	G	C	.	.	MAF_INRAE=31.667;MAF_USDA=7.647
NC_035084.1	45625685	.	C	T	.	.	MAF_INRAE=3.333;MAF_USDA=23.529
NC_035084.1	45625700	.	T	C	.	.	MAF_USDA=16.393
NC_035084.1	45625737	.	T	C	.	.	MAF_USDA=15.574
NC_035084.1	45625743	.	T	A	.	.	MAF_USDA=14.754
NC_035084.1	45625789	.	G	T	.	.	MAF_INRAE=31.667;MAF_USDA=8.235
NC_035084.1	45625831	.	G	T	.	.	MAF_USDA=6.471
NC_035084.1	45626190	.	A	C	.	.	MAF_USDA=9.412
NC_035084.1	45626195	.	A	T	.	.	MAF_INRAE=3.333;MAF_USDA=5.738
NC_035084.1	45626244	.	C	A	.	.	MAF_INRAE=25.949;MAF_USDA=4.706
NC_035084.1	45626255	.	C	T	.	.	MAF_USDA=17.059
NC_035084.1	45626368	.	T	G	.	.	MAF_INRAE=3.333;MAF_USDA=17.213
NC_035084.1	45626388	.	C	A	.	.	MAF_INRAE=21.053;MAF_USDA=3.279
NC_035084.1	45626408	.	T	A	.	.	MAF_INRAE=36.709;MAF_USDA=16.471
NC_035084.1	45626428	.	G	A	.	.	MAF_INRAE=21.053;MAF_USDA=4.098
NC_035084.1	45626489	.	C	A	.	.	MAF_INRAE=21.053;MAF_USDA=3.279
NC_035084.1	45626511	.	C	A	.	.	MAF_INRAE=5.263;MAF_USDA=4.098
NC_035084.1	45626692	.	A	T	.	.	MAF_INRAE=2.5;MAF_USDA=17.5
NC_035084.1	45626724	.	G	A	.	.	MAF_USDA=5.833
NC_035084.1	45626728	.	A	T	.	.	MAF_USDA=8.929
NC_035084.1	45626780	.	C	T	.	.	MAF_USDA=1.667
NC_035084.1	45626813	.	C	T	.	.	MAF_INRAE=9.167;MAF_USDA=1.667
NC_035084.1	45626863	.	T	G	.	.	MAF_USDA=5.738
NC_035084.1	45626906	.	G	A	.	.	MAF_USDA=2.083
NC_035084.1	45627283	.	T	C	.	.	MAF_USDA=2.353
NC_035084.1	45627321	.	A	G	.	.	MAF_USDA=1.639
NC_035084.1	45627417	.	T	G	.	.	MAF_USDA=2.941
NC_035084.1	45627418	.	T	A	.	.	MAF_INRAE=7.5;MAF_USDA=1.176
NC_035084.1	45627492	.	A	T	.	.	MAF_INRAE=3.333;MAF_USDA=17.5
NC_035084.1	45627561	.	C	A	.	.	MAF_USDA=3.279
NC_035084.1	45627574	.	T	G	.	.	MAF_USDA=1.639
NC_035084.1	45627579	.	T	A	.	.	MAF_USDA=5.738
NC_035084.1	45627723	.	G	A	.	.	MAF_USDA=7.377
NC_035084.1	45627739	.	T	G	.	.	MAF_INRAE=49.367;MAF_USDA=22.353
NC_035084.1	45627771	.	T	C	.	.	MAF_INRAE=36.709;MAF_USDA=17.059
NC_035084.1	45627804	.	A	C	.	.	MAF_USDA=11.176
NC_035084.1	45627889	.	C	A	.	.	MAF_USDA=17.647
NC_035084.1	45627903	.	C	T	.	.	MAF_USDA=6.471
NC_035084.1	45627959	.	T	A	.	.	MAF_USDA=10.588
NC_035084.1	45627989	.	T	C	.	.	MAF_USDA=10.588
NC_035084.1	45628042	.	C	T	.	.	MAF_INRAE=5.833
NC_035084.1	45628047	.	G	T	.	.	MAF_INRAE=21.053;MAF_USDA=1.639
NC_035084.1	45628114	.	G	A	.	.	MAF_USDA=18.235
NC_035084.1	45628212	.	C	T	.	.	MAF_INRAE=4.167;MAF_USDA=17.213
NC_035084.1	45628217	.	G	T	.	.	MAF_INRAE=29.114;MAF_USDA=7.647
NC_035084.1	45628297	.	C	G	.	.	MAF_USDA=9.016
NC_035084.1	45628299	.	A	C	.	.	MAF_USDA=6.25
NC_035084.1	45628300	.	T	A	.	.	MAF_USDA=10.0
NC_035084.1	45628323	.	C	T	.	.	MAF_USDA=8.235
NC_035084.1	45628374	.	G	T	.	.	MAF_INRAE=21.053;MAF_USDA=3.279
NC_035084.1	45628378	.	G	T	.	.	MAF_USDA=4.098
NC_035084.1	45628656	.	C	A	.	.	MAF_INRAE=3.333;MAF_USDA=15.574
NC_035084.1	45628668	.	T	A	.	.	MAF_USDA=10.588
NC_035084.1	45628733	.	A	T	.	.	MAF_USDA=10.0
NC_035084.1	45628738	.	T	G	.	.	MAF_USDA=10.0
NC_035084.1	45628841	.	C	A	.	.	MAF_USDA=1.639
NC_035084.1	45628869	.	G	C	.	.	MAF_USDA=14.118
NC_035084.1	45628903	.	G	A	.	.	MAF_USDA=3.529
NC_035084.1	45628936	.	G	A	.	.	MAF_INRAE=6.667
NC_035084.1	45628955	.	T	G	.	.	MAF_USDA=10.588
NC_035084.1	45628979	.	A	T	.	.	MAF_INRAE=5.0
NC_035084.1	45629136	.	T	A	.	.	MAF_USDA=3.279
NC_035084.1	45629217	.	A	G	.	.	MAF_USDA=10.0
NC_035084.1	45629237	.	G	T	.	.	MAF_USDA=10.0
NC_035084.1	45629268	.	C	T	.	.	MAF_INRAE=7.5
NC_035084.1	45629319	.	G	A	.	.	MAF_USDA=6.548
NC_035084.1	45629366	.	A	T	.	.	MAF_USDA=6.25
NC_035084.1	45629397	.	C	T	.	.	MAF_USDA=18.235
NC_035084.1	45629558	.	G	T	.	.	MAF_USDA=9.412
NC_035084.1	45629584	.	A	G	.	.	MAF_USDA=9.412
NC_035084.1	45629720	.	C	T	.	.	MAF_INRAE=13.291;MAF_USDA=8.235
NC_035084.1	45629735	.	G	A	.	.	MAF_INRAE=35.443;MAF_USDA=16.471
NC_035084.1	45629811	.	C	T	.	.	MAF_INRAE=22.152;MAF_USDA=18.824
NC_035084.1	45629906	.	C	T	.	.	MAF_INRAE=21.053;MAF_USDA=3.279
NC_035084.1	45630024	.	C	T	.	.	MAF_USDA=1.639
NC_035084.1	45630079	.	C	T	.	.	MAF_USDA=3.279
NC_035084.1	45630083	.	C	T	.	.	MAF_USDA=11.176
NC_035084.1	45630105	.	G	T	.	.	MAF_INRAE=24.684;MAF_USDA=5.294
NC_035084.1	45630189	.	A	T	.	.	MAF_INRAE=3.333;MAF_USDA=4.918
NC_035084.1	45630216	.	T	C	.	.	MAF_INRAE=13.924;MAF_USDA=4.706
NC_035084.1	45630245	.	C	T	.	.	MAF_USDA=4.167
NC_035084.1	45630264	.	C	G	.	.	MAF_INRAE=25.949;MAF_USDA=4.706
NC_035084.1	45630278	.	C	A	.	.	MAF_INRAE=27.215;MAF_USDA=7.647
NC_035084.1	45630319	.	C	A	.	.	MAF_INRAE=16.667;MAF_USDA=12.941
NC_035084.1	45630371	.	T	C	.	.	MAF_INRAE=31.667;MAF_USDA=8.333
NC_035084.1	45630374	.	G	A	.	.	MAF_INRAE=31.667;MAF_USDA=12.941
NC_035084.1	45630443	.	T	C	.	.	MAF_USDA=11.176
NC_035084.1	45630524	.	G	T	.	.	MAF_USDA=6.557
NC_035084.1	45630537	.	G	C	.	.	MAF_INRAE=9.167;MAF_USDA=1.639
NC_035084.1	45630545	.	C	T	.	.	MAF_USDA=1.639
NC_035084.1	45630630	.	G	A	.	.	MAF_INRAE=16.667;MAF_USDA=12.353
NC_035084.1	45630723	.	C	T	.	.	MAF_USDA=3.279
NC_035084.1	45630741	.	T	A	.	.	MAF_USDA=1.639
NC_035084.1	45630744	.	G	A	.	.	MAF_USDA=1.639
NC_035084.1	45630994	.	C	A	.	.	MAF_USDA=8.197
NC_035084.1	45631078	.	T	A	.	.	MAF_USDA=4.167
NC_035084.1	45631084	.	T	A	.	.	MAF_USDA=2.083
NC_035084.1	45631160	.	A	G	.	.	MAF_USDA=6.557
NC_035084.1	45631175	.	G	T	.	.	MAF_INRAE=1.667;MAF_USDA=10.0
NC_035084.1	45631177	.	C	T	.	.	MAF_USDA=3.279
NC_035084.1	45631181	.	A	T	.	.	MAF_USDA=10.588
NC_035084.1	45631271	.	G	T	.	.	MAF_USDA=5.294
NC_035084.1	45631312	.	C	T	.	.	MAF_USDA=11.176
NC_035084.1	45631332	.	C	A	.	.	MAF_INRAE=27.215;MAF_USDA=14.118
NC_035084.1	45631342	.	C	T	.	.	MAF_USDA=4.918
NC_035084.1	45631348	.	A	G	.	.	MAF_USDA=11.765
NC_035084.1	45631736	.	G	C	.	.	MAF_INRAE=26.582;MAF_USDA=7.647
NC_035084.1	45631771	.	C	A	.	.	MAF_USDA=6.25
NC_035084.1	45631814	.	G	A	.	.	MAF_USDA=1.639
NC_035084.1	45631921	.	T	G	.	.	MAF_USDA=4.918
NC_035084.1	45631923	.	T	A	.	.	MAF_USDA=3.279
NC_035084.1	45631958	.	G	A	.	.	MAF_INRAE=16.667;MAF_USDA=2.083
NC_035084.1	45631971	.	G	A	.	.	MAF_INRAE=18.333;MAF_USDA=22.941
NC_035084.1	45632064	.	C	T	.	.	MAF_INRAE=26.582;MAF_USDA=7.647
NC_035084.1	45632093	.	A	T	.	.	MAF_USDA=6.25
NC_035084.1	45632204	.	A	T	.	.	MAF_USDA=9.412
NC_035084.1	45632271	.	A	C	.	.	MAF_USDA=11.475
NC_035084.1	45632274	.	G	T	.	.	MAF_USDA=11.475
NC_035084.1	45632295	.	G	T	.	.	MAF_INRAE=2.5;MAF_USDA=18.033
NC_035084.1	45632320	.	C	T	.	.	MAF_USDA=2.459
NC_035084.1	45632335	.	T	G	.	.	MAF_INRAE=25.949;MAF_USDA=4.706
NC_035084.1	45632366	.	A	C	.	.	MAF_USDA=10.0
NC_035084.1	45632380	.	C	A	.	.	MAF_USDA=8.824
NC_035084.1	45632385	.	T	A	.	.	MAF_INRAE=1.667;MAF_USDA=17.213
NC_035084.1	45632393	.	C	A	.	.	MAF_USDA=12.353
NC_035084.1	45632500	.	G	C	.	.	MAF_USDA=3.279
NC_035084.1	45632513	.	A	C	.	.	MAF_USDA=8.824
NC_035084.1	45632561	.	T	G	.	.	MAF_USDA=9.412
NC_035084.1	45632566	.	T	C	.	.	MAF_INRAE=21.053;MAF_USDA=4.098
NC_035084.1	45632589	.	G	T	.	.	MAF_INRAE=29.747;MAF_USDA=36.471
NC_035084.1	45632594	.	A	T	.	.	MAF_USDA=6.25
NC_035084.1	45632599	.	G	C	.	.	MAF_USDA=6.25
NC_035084.1	45632610	.	T	G	.	.	MAF_USDA=9.412
NC_035084.1	45632618	.	G	T	.	.	MAF_USDA=1.639
NC_035084.1	45632840	.	T	G	.	.	MAF_USDA=6.25
NC_035084.1	45632854	.	A	G	.	.	MAF_INRAE=17.5;MAF_USDA=4.098
NC_035084.1	45632925	.	G	A	.	.	MAF_INRAE=17.722;MAF_USDA=16.071
NC_035084.1	45633008	.	A	C	.	.	MAF_USDA=6.471
NC_035084.1	45633272	.	G	C	.	.	MAF_USDA=1.639
NC_035084.1	45633428	.	G	A	.	.	MAF_INRAE=1.667;MAF_USDA=2.459
NC_035084.1	45633561	.	G	A	.	.	MAF_INRAE=1.667;MAF_USDA=19.412
NC_035084.1	45633642	.	T	G	.	.	MAF_USDA=16.867
NC_035084.1	45633645	.	T	C	.	.	MAF_USDA=8.475
NC_035084.1	45633702	.	A	G	.	.	MAF_INRAE=25.949;MAF_USDA=4.706
NC_035084.1	45633708	.	A	C	.	.	MAF_INRAE=25.949;MAF_USDA=2.353
NC_035084.1	45633733	.	T	C	.	.	MAF_INRAE=25.949;MAF_USDA=4.706
NC_035084.1	45633758	.	C	T	.	.	MAF_USDA=2.459
NC_035084.1	45633764	.	C	T	.	.	MAF_INRAE=21.053;MAF_USDA=3.279
NC_035084.1	45633806	.	T	A	.	.	MAF_INRAE=36.076;MAF_USDA=16.471
NC_035084.1	45633884	.	T	C	.	.	MAF_USDA=1.639
NC_035084.1	45633976	.	A	C	.	.	MAF_INRAE=25.949;MAF_USDA=4.706
NC_035084.1	45634251	.	C	T	.	.	MAF_INRAE=5.263;MAF_USDA=4.098
NC_035084.1	45634467	.	A	G	.	.	MAF_USDA=4.098
NC_035084.1	45634557	.	T	C	.	.	MAF_INRAE=15.0;MAF_USDA=3.529
NC_035084.1	45634575	.	G	T	.	.	MAF_USDA=4.098
NC_035084.1	45634576	.	A	G	.	.	MAF_USDA=1.639
NC_035084.1	45634672	.	G	T	.	.	MAF_INRAE=20.253;MAF_USDA=35.882
NC_035084.1	45634710	.	G	A	.	.	MAF_INRAE=5.263;MAF_USDA=4.098
NC_035084.1	45634761	.	A	C	.	.	MAF_USDA=1.639
NC_035084.1	45634766	.	C	T	.	.	MAF_INRAE=36.842;MAF_USDA=5.882
NC_035084.1	45634781	.	G	T	.	.	MAF_USDA=2.459
NC_035084.1	45634784	.	A	C	.	.	MAF_USDA=3.279
NC_035084.1	45634808	.	G	A	.	.	MAF_INRAE=18.354;MAF_USDA=15.882
NC_035084.1	45634882	.	C	A	.	.	MAF_USDA=4.098
NC_035084.1	45634905	.	C	A	.	.	MAF_USDA=4.098
NC_035084.1	45634970	.	C	A	.	.	MAF_INRAE=17.722;MAF_USDA=15.294
NC_035084.1	45634991	.	C	T	.	.	MAF_USDA=1.639
NC_035084.1	45635064	.	T	A	.	.	MAF_USDA=6.25
NC_035084.1	45635065	.	T	C	.	.	MAF_INRAE=1.667;MAF_USDA=9.412
NC_035084.1	45635070	.	C	T	.	.	MAF_USDA=1.639
NC_035084.1	45635071	.	C	T	.	.	MAF_USDA=16.471
NC_035084.1	45635128	.	G	A	.	.	MAF_USDA=16.471
NC_035084.1	45635156	.	G	C	.	.	MAF_USDA=1.639
NC_035084.1	45635173	.	T	C	.	.	MAF_INRAE=21.053;MAF_USDA=2.459
NC_035084.1	45635209	.	G	T	.	.	MAF_USDA=2.459
NC_035084.1	45635210	.	C	T	.	.	MAF_USDA=2.459
NC_035084.1	45635308	.	T	C	.	.	MAF_USDA=1.639
NC_035084.1	45635318	.	A	C	.	.	MAF_INRAE=16.667;MAF_USDA=3.529
NC_035084.1	45635362	.	C	A	.	.	MAF_USDA=9.016
NC_035084.1	45635438	.	G	C	.	.	MAF_INRAE=20.253;MAF_USDA=41.176
NC_035084.1	45635444	.	T	G	.	.	MAF_INRAE=36.076;MAF_USDA=47.647
NC_035084.1	45635481	.	T	C	.	.	MAF_INRAE=18.354;MAF_USDA=15.294
NC_035084.1	45635522	.	C	T	.	.	MAF_USDA=3.279
NC_035084.1	45635701	.	G	A	.	.	MAF_INRAE=3.333;MAF_USDA=8.197
NC_035084.1	45635763	.	A	T	.	.	MAF_INRAE=21.053;MAF_USDA=3.279
NC_035084.1	45635890	.	C	A	.	.	MAF_INRAE=18.354;MAF_USDA=15.476
NC_035084.1	45635900	.	C	T	.	.	MAF_INRAE=1.667;MAF_USDA=10.0
NC_035084.1	45635943	.	C	T	.	.	MAF_USDA=1.639
NC_035084.1	45635947	.	C	G	.	.	MAF_INRAE=20.0;MAF_USDA=10.588
NC_035084.1	45636038	.	C	T	.	.	MAF_INRAE=5.263;MAF_USDA=4.098
NC_035084.1	45636156	.	A	T	.	.	MAF_INRAE=18.354;MAF_USDA=16.471
NC_035084.1	45636164	.	C	A	.	.	MAF_USDA=1.639
NC_035084.1	45636188	.	A	T	.	.	MAF_USDA=4.098
NC_035084.1	45636256	.	C	A	.	.	MAF_USDA=1.639
NC_035084.1	45636262	.	A	T	.	.	MAF_INRAE=18.354;MAF_USDA=15.882
NC_035084.1	45636265	.	C	T	.	.	MAF_USDA=8.235
NC_035084.1	45636409	.	G	T	.	.	MAF_INRAE=10.526
NC_035084.1	45636435	.	A	G	.	.	MAF_INRAE=20.886;MAF_USDA=40.0
NC_035084.1	45636527	.	T	A	.	.	MAF_INRAE=16.667;MAF_USDA=27.083
NC_035084.1	45636571	.	C	A	.	.	MAF_INRAE=18.354
NC_035084.1	45636713	.	C	A	.	.	MAF_USDA=14.583
NC_035084.1	45636733	.	G	A	.	.	MAF_INRAE=4.167;MAF_USDA=2.459
NC_035084.1	45636840	.	A	T	.	.	MAF_USDA=4.167
NC_035084.1	45636920	.	T	C	.	.	MAF_INRAE=19.62;MAF_USDA=40.588
NC_035084.1	45636936	.	C	T	.	.	MAF_INRAE=36.709;MAF_USDA=32.353
NC_035084.1	45636952	.	T	A	.	.	MAF_INRAE=20.253;MAF_USDA=41.176
NC_035084.1	45636958	.	C	A	.	.	MAF_USDA=2.083
NC_035084.1	45637005	.	T	C	.	.	MAF_INRAE=25.316;MAF_USDA=42.941
NC_035084.1	45637008	.	T	C	.	.	MAF_INRAE=5.263;MAF_USDA=4.098
NC_035084.1	45637080	.	G	A	.	.	MAF_USDA=1.639
NC_035084.1	45637104	.	G	A	.	.	MAF_USDA=21.311
NC_035084.1	45637110	.	T	C	.	.	MAF_INRAE=16.667;MAF_USDA=18.033
NC_035084.1	45637126	.	T	G	.	.	MAF_INRAE=9.167;MAF_USDA=1.639
NC_035084.1	45637158	.	C	T	.	.	MAF_USDA=1.639
NC_035084.1	45637298	.	A	C	.	.	MAF_INRAE=8.228;MAF_USDA=15.294
NC_035084.1	45637325	.	G	T	.	.	MAF_USDA=5.738
NC_035084.1	45637351	.	A	T	.	.	MAF_USDA=3.279
NC_035084.1	45637380	.	T	C	.	.	MAF_INRAE=5.263;MAF_USDA=1.639
NC_035084.1	45637431	.	C	A	.	.	MAF_INRAE=21.053;MAF_USDA=2.459
NC_035084.1	45637437	.	G	A	.	.	MAF_USDA=7.377
NC_035084.1	45637455	.	G	A	.	.	MAF_INRAE=26.316;MAF_USDA=7.059
NC_035084.1	45637464	.	A	T	.	.	MAF_USDA=1.639
NC_035084.1	45637589	.	C	A	.	.	MAF_USDA=2.5
NC_035084.1	45637618	.	G	A	.	.	MAF_INRAE=21.053;MAF_USDA=3.279
NC_035084.1	45637674	.	T	G	.	.	MAF_INRAE=3.333;MAF_USDA=4.098
NC_035084.1	45637731	.	C	T	.	.	MAF_INRAE=24.684;MAF_USDA=2.353
NC_035084.1	45637804	.	A	G	.	.	MAF_INRAE=24.684;MAF_USDA=32.353
NC_035084.1	45637805	.	C	T	.	.	MAF_USDA=2.083
NC_035084.1	45637828	.	A	T	.	.	MAF_INRAE=18.333
NC_035084.1	45637862	.	C	T	.	.	MAF_INRAE=23.418;MAF_USDA=15.294
NC_035084.1	45637869	.	C	G	.	.	MAF_INRAE=41.772;MAF_USDA=25.294
NC_035084.1	45637940	.	CGCG	CGCA	.	.	MAF_USDA=6.25
NC_035084.1	45637946	.	G	T	.	.	MAF_USDA=2.083
NC_035084.1	45637947	.	G	A	.	.	MAF_USDA=2.083
NC_035084.1	45638269	.	T	C	.	.	MAF_INRAE=5.263;MAF_USDA=4.098
NC_035084.1	45638292	.	G	C	.	.	MAF_USDA=4.918
NC_035084.1	45638491	.	C	T	.	.	MAF_USDA=2.083
NC_035084.1	45638568	.	T	G	.	.	MAF_INRAE=6.962;MAF_USDA=16.667
NC_035084.1	45638586	.	G	T	.	.	MAF_INRAE=9.167
NC_035084.1	45638596	.	C	A	.	.	MAF_INRAE=6.962;MAF_USDA=20.0
NC_035084.1	45638676	.	A	C	.	.	MAF_USDA=4.118
NC_035084.1	45638689	.	T	C	.	.	MAF_INRAE=1.667;MAF_USDA=13.529
NC_035084.1	45638743	.	C	A	.	.	MAF_INRAE=9.167;MAF_USDA=29.167
NC_035084.1	45638747	.	C	T	.	.	MAF_INRAE=9.167;MAF_USDA=12.941
NC_035084.1	45638821	.	C	A	.	.	MAF_INRAE=16.667;MAF_USDA=3.529
NC_035084.1	45639710	.	T	C	.	.	MAF_USDA=8.197
NC_035084.1	45639775	.	A	G	.	.	MAF_USDA=3.333
NC_035084.1	45639804	.	C	T	.	.	MAF_INRAE=23.418;MAF_USDA=15.294
NC_035084.1	45639913	.	G	T	.	.	MAF_INRAE=23.418;MAF_USDA=17.647
NC_035084.1	45639967	.	C	T	.	.	MAF_USDA=8.197
NC_035084.1	45640008	.	G	T	.	.	MAF_INRAE=23.418;MAF_USDA=14.706
NC_035084.1	45640138	.	T	C	.	.	MAF_USDA=3.279
NC_035084.1	45640236	.	G	A	.	.	MAF_USDA=1.639
NC_035084.1	45640315	.	C	A	.	.	MAF_INRAE=21.053;MAF_USDA=14.583
NC_035084.1	45640346	.	G	T	.	.	MAF_USDA=16.667
NC_035084.1	45640383	.	G	T	.	.	MAF_USDA=7.377
NC_035084.1	45640446	.	G	T	.	.	MAF_USDA=1.639
NC_035084.1	45640520	.	C	T	.	.	MAF_INRAE=35.443;MAF_USDA=22.353
NC_035084.1	45640593	.	G	T	.	.	MAF_INRAE=16.667;MAF_USDA=21.176
NC_035084.1	45640598	.	C	G	.	.	MAF_INRAE=16.667;MAF_USDA=21.176
NC_035084.1	45640616	.	A	T	.	.	MAF_INRAE=16.667;MAF_USDA=21.765
NC_035084.1	45640620	.	T	G	.	.	MAF_USDA=6.557
NC_035084.1	45640653	.	A	G	.	.	MAF_USDA=1.639
NC_035084.1	45640700	.	C	T	.	.	MAF_INRAE=17.5
NC_035084.1	45640706	.	C	T	.	.	MAF_USDA=4.167
NC_035084.1	45640715	.	C	A	.	.	MAF_INRAE=25.316;MAF_USDA=8.235
NC_035084.1	45640745	.	A	G	.	.	MAF_INRAE=27.215;MAF_USDA=39.412
NC_035084.1	45640788	.	C	G	.	.	MAF_USDA=11.765
NC_035084.1	45640874	.	G	A	.	.	MAF_USDA=3.279
NC_035084.1	45641116	.	A	T	.	.	MAF_USDA=2.083
NC_035084.1	45641128	.	G	A,T	.	.	MAF_INRAE=36.842
NC_035084.1	45641156	.	T	C	.	.	MAF_USDA=13.934
NC_035084.1	45641244	.	T	G	.	.	MAF_INRAE=12.025;MAF_USDA=27.059
NC_035084.1	45641344	.	T	A	.	.	MAF_USDA=8.235
NC_035084.1	45641352	.	G	A	.	.	MAF_INRAE=12.658;MAF_USDA=4.167
NC_035084.1	45641640	.	T	G	.	.	MAF_INRAE=48.734;MAF_USDA=43.529
NC_035084.1	45641652	.	T	G	.	.	MAF_USDA=2.459
NC_035084.1	45641713	.	C	T	.	.	MAF_USDA=2.459
NC_035084.1	45641771	.	A	G	.	.	MAF_USDA=2.459
NC_035084.1	45641796	.	A	G	.	.	MAF_USDA=2.459
NC_035084.1	45641813	.	C	T	.	.	MAF_INRAE=42.405;MAF_USDA=28.824
NC_035084.1	45641834	.	G	T	.	.	MAF_INRAE=12.658;MAF_USDA=2.353
NC_035084.1	45641876	.	C	T	.	.	MAF_USDA=1.639
NC_035084.1	45641881	.	T	A	.	.	MAF_INRAE=3.797;MAF_USDA=21.176
NC_035084.1	45641950	.	G	A	.	.	MAF_INRAE=3.797;MAF_USDA=21.765
NC_035084.1	45641967	.	A	G	.	.	MAF_USDA=2.459
NC_035084.1	45641985	.	A	C	.	.	MAF_INRAE=1.667;MAF_USDA=23.529
NC_035084.1	45642005	.	T	C	.	.	MAF_USDA=4.098
NC_035084.1	45642089	.	G	A	.	.	MAF_INRAE=13.333;MAF_USDA=15.882
NC_035084.1	45642091	.	T	G	.	.	MAF_INRAE=13.333;MAF_USDA=15.294
NC_035084.1	45642162	.	C	T	.	.	MAF_INRAE=19.167;MAF_USDA=8.235
NC_035084.1	45642214	.	A	T	.	.	MAF_INRAE=3.797;MAF_USDA=21.176
NC_035084.1	45642292	.	A	C	.	.	MAF_INRAE=9.494;MAF_USDA=7.059
NC_035084.1	45642482	.	A	T	.	.	MAF_USDA=3.279
NC_035084.1	45642494	.	T	G	.	.	MAF_INRAE=1.667;MAF_USDA=1.639
NC_035084.1	45642537	.	G	A	.	.	MAF_INRAE=6.329;MAF_USDA=38.525
NC_035084.1	45642553	.	G	C	.	.	MAF_USDA=7.647
NC_035084.1	45642621	.	G	A	.	.	MAF_USDA=3.279
NC_035084.1	45642629	.	T	C	.	.	MAF_USDA=5.738
NC_035084.1	45642644	.	A	T	.	.	MAF_INRAE=2.5
NC_035084.1	45642705	.	C	G	.	.	MAF_USDA=18.75
NC_035084.1	45642714	.	T	A	.	.	MAF_USDA=16.471
NC_035084.1	45642722	.	T	C	.	.	MAF_INRAE=4.43;MAF_USDA=21.765
NC_035084.1	45644592	.	G	T	.	.	MAF_USDA=2.083
NC_035084.1	45644633	.	C	A	.	.	MAF_INRAE=10.526;MAF_USDA=27.059
NC_035084.1	45644665	.	G	T	.	.	MAF_USDA=3.279
NC_035084.1	45644679	.	T	G	.	.	MAF_USDA=2.459
NC_035084.1	45644713	.	A	G	.	.	MAF_USDA=4.098
NC_035084.1	45644716	.	T	C	.	.	MAF_USDA=4.098
NC_035084.1	45644757	.	T	C	.	.	MAF_INRAE=3.333;MAF_USDA=1.639
NC_035084.1	45644803	.	A	C	.	.	MAF_INRAE=1.667;MAF_USDA=3.279
NC_035084.1	45644821	.	G	T	.	.	MAF_USDA=5.738
NC_035084.1	45644827	.	G	A	.	.	MAF_INRAE=4.167
NC_035084.1	45644871	.	T	A	.	.	MAF_USDA=6.557
NC_035084.1	45644945	.	G	T	.	.	MAF_USDA=2.459
NC_035084.1	45645038	.	C	A	.	.	MAF_USDA=6.471
NC_035084.1	45645046	.	G	T	.	.	MAF_INRAE=1.667;MAF_USDA=2.459
NC_035084.1	45645076	.	G	T	.	.	MAF_USDA=2.459
NC_035084.1	45645172	.	T	G	.	.	MAF_INRAE=1.667;MAF_USDA=1.639
NC_035084.1	45645192	.	A	C	.	.	MAF_INRAE=1.667;MAF_USDA=2.459
NC_035084.1	45645247	.	A	C	.	.	MAF_USDA=2.459
NC_035084.1	45645254	.	C	T	.	.	MAF_USDA=3.279
NC_035084.1	45645285	.	A	T	.	.	MAF_INRAE=12.658;MAF_USDA=2.381
NC_035084.1	45645317	.	A	G	.	.	MAF_INRAE=21.053;MAF_USDA=3.279
NC_035084.1	45645334	.	T	C	.	.	MAF_USDA=2.459
NC_035084.1	45645382	.	A	G	.	.	MAF_INRAE=3.797;MAF_USDA=22.353
NC_035084.1	45645477	.	G	T	.	.	MAF_INRAE=5.0
NC_035084.1	45645495	.	A	T	.	.	MAF_USDA=1.639
NC_035084.1	45645532	.	C	T	.	.	MAF_INRAE=17.5;MAF_USDA=18.75
NC_035084.1	45645549	.	G	C	.	.	MAF_INRAE=5.0
NC_035084.1	45645587	.	A	C	.	.	MAF_USDA=4.918
NC_035084.1	45645590	.	C	T	.	.	MAF_USDA=4.098
NC_035084.1	45645596	.	T	C	.	.	MAF_INRAE=1.667;MAF_USDA=3.279
NC_035084.1	45645654	.	C	T	.	.	MAF_USDA=1.639
NC_035084.1	45645705	.	C	T	.	.	MAF_INRAE=20.0;MAF_USDA=10.0
NC_035084.1	45645725	.	T	C	.	.	MAF_USDA=4.706
NC_035084.1	45645733	.	C	T	.	.	MAF_INRAE=6.329;MAF_USDA=27.647
NC_035084.1	45645775	.	G	A	.	.	MAF_INRAE=48.734;MAF_USDA=45.294
NC_035084.1	45645790	.	T	C	.	.	MAF_INRAE=6.329;MAF_USDA=26.471
NC_035084.1	45645806	.	T	C	.	.	MAF_USDA=4.098
NC_035084.1	45645820	.	A	G	.	.	MAF_INRAE=3.797;MAF_USDA=22.941
NC_035084.1	45645822	.	A	T	.	.	MAF_USDA=3.279
NC_035084.1	45645910	.	G	A	.	.	MAF_USDA=3.279
NC_035084.1	45645938	.	A	G	.	.	MAF_USDA=3.279
NC_035084.1	45645944	.	T	A	.	.	MAF_USDA=1.639
NC_035084.1	45645958	.	A	T	.	.	MAF_INRAE=6.962;MAF_USDA=28.235
NC_035084.1	45645971	.	T	C	.	.	MAF_USDA=3.279
NC_035084.1	45645989	.	C	T	.	.	MAF_USDA=1.639
NC_035084.1	45646000	.	G	A	.	.	MAF_INRAE=5.263;MAF_USDA=4.098
NC_035084.1	45646025	.	A	C	.	.	MAF_INRAE=5.263;MAF_USDA=21.765
NC_035084.1	45646089	.	A	C	.	.	MAF_USDA=18.824
NC_035084.1	45646112	.	C	A	.	.	MAF_INRAE=6.329;MAF_USDA=27.059
NC_035084.1	45646179	.	CAGTC	CAGTT	.	.	MAF_USDA=2.083
NC_035084.1	45646183	.	C	T	.	.	MAF_INRAE=6.329
NC_035084.1	45646184	.	A	G	.	.	MAF_INRAE=5.263
NC_035084.1	45646196	.	A	C	.	.	MAF_USDA=3.279
NC_035084.1	45646200	.	G	A	.	.	MAF_USDA=3.279
NC_035084.1	45646228	.	T	G	.	.	MAF_USDA=3.279
NC_035084.1	45646262	.	T	C	.	.	MAF_USDA=3.279
NC_035084.1	45646270	.	C	G	.	.	MAF_INRAE=6.329;MAF_USDA=27.059
NC_035084.1	45646333	.	G	A	.	.	MAF_INRAE=18.333;MAF_USDA=8.235
NC_035084.1	45646336	.	C	T	.	.	MAF_INRAE=5.696;MAF_USDA=27.059
NC_035084.1	45646338	.	G	A	.	.	MAF_USDA=4.098
NC_035084.1	45646353	.	A	G	.	.	MAF_USDA=3.279
NC_035084.1	45646374	.	C	A	.	.	MAF_USDA=3.279
NC_035084.1	45646387	.	C	T	.	.	MAF_USDA=3.279
NC_035084.1	45646442	.	A	C	.	.	MAF_USDA=18.235
NC_035084.1	45646543	.	T	G	.	.	MAF_INRAE=1.667;MAF_USDA=2.459
NC_035084.1	45646618	.	G	T	.	.	MAF_INRAE=16.456;MAF_USDA=37.647
NC_035084.1	45646627	.	T	G	.	.	MAF_USDA=3.279
NC_035084.1	45646635	.	C	T	.	.	MAF_USDA=3.279
NC_035084.1	45646664	.	T	G	.	.	MAF_USDA=3.279
NC_035084.1	45646703	.	G	A	.	.	MAF_USDA=4.918
NC_035084.1	45646718	.	G	T	.	.	MAF_USDA=2.459
NC_035084.1	45646719	.	T	G	.	.	MAF_INRAE=1.667;MAF_USDA=5.738
NC_035084.1	45646729	.	G	A	.	.	MAF_USDA=3.279
NC_035084.1	45646743	.	C	T	.	.	MAF_INRAE=21.053;MAF_USDA=5.738
NC_035084.1	45646749	.	G	A	.	.	MAF_USDA=4.118
NC_035084.1	45646773	.	A	G	.	.	MAF_INRAE=1.667;MAF_USDA=3.279
NC_035084.1	45646809	.	A	C	.	.	MAF_USDA=3.279
NC_035084.1	45646835	.	G	T	.	.	MAF_USDA=4.918
NC_035084.1	45646840	.	C	T	.	.	MAF_USDA=1.639
NC_035084.1	45646852	.	G	A	.	.	MAF_USDA=3.279
NC_035084.1	45646930	.	G	A	.	.	MAF_INRAE=14.167
NC_035084.1	45646960	.	T	G	.	.	MAF_INRAE=19.167;MAF_USDA=5.882
NC_035084.1	45646971	.	C	T	.	.	MAF_USDA=3.279
NC_035084.1	45646976	.	C	T	.	.	MAF_INRAE=2.5;MAF_USDA=1.639
NC_035084.1	45646986	.	G	A	.	.	MAF_INRAE=3.333;MAF_USDA=27.059
NC_035084.1	45646997	.	G	T	.	.	MAF_USDA=3.279
NC_035084.1	45647013	.	T	C	.	.	MAF_USDA=3.279
NC_035084.1	45647092	.	T	C	.	.	MAF_USDA=3.279
NC_035084.1	45647169	.	T	C	.	.	MAF_INRAE=6.329;MAF_USDA=27.059
NC_035084.1	45647191	.	C	T	.	.	MAF_INRAE=6.329;MAF_USDA=27.059
NC_035084.1	45647232	.	A	C	.	.	MAF_INRAE=35.0
NC_035084.1	45647298	.	A	T	.	.	MAF_INRAE=3.797;MAF_USDA=26.471
NC_035084.1	45647304	.	A	T	.	.	MAF_INRAE=3.797;MAF_USDA=26.471
NC_035084.1	45647317	.	C	T	.	.	MAF_USDA=3.279
NC_035084.1	45647334	.	T	G	.	.	MAF_USDA=1.639
NC_035084.1	45647358	.	C	A	.	.	MAF_INRAE=1.667;MAF_USDA=3.279
NC_035084.1	45647434	.	C	A	.	.	MAF_USDA=2.459
NC_035084.1	45647489	.	C	T	.	.	MAF_USDA=2.459
NC_035084.1	45647507	.	C	T	.	.	MAF_USDA=5.738
NC_035084.1	45647513	.	G	A	.	.	MAF_INRAE=3.797;MAF_USDA=31.148
NC_035084.1	45647587	.	T	C	.	.	MAF_INRAE=1.667;MAF_USDA=3.279
NC_035084.1	45647593	.	G	A	.	.	MAF_INRAE=19.167;MAF_USDA=5.882
NC_035084.1	45647598	.	A	C	.	.	MAF_USDA=7.647
NC_035084.1	45647607	.	T	C	.	.	MAF_INRAE=3.333;MAF_USDA=18.824
NC_035084.1	45647608	.	T	A	.	.	MAF_INRAE=3.333;MAF_USDA=18.824
NC_035084.1	45647691	.	T	C	.	.	MAF_INRAE=3.333;MAF_USDA=18.824
NC_035084.1	45647710	.	T	G	.	.	MAF_USDA=1.639
NC_035084.1	45647740	.	G	A	.	.	MAF_USDA=48.824
NC_035084.1	45647761	.	C	T	.	.	MAF_INRAE=1.667;MAF_USDA=3.279
NC_035084.1	45647785	.	A	T	.	.	MAF_INRAE=1.667;MAF_USDA=3.279
NC_035084.1	45647833	.	C	T	.	.	MAF_USDA=1.639
NC_035084.1	45647843	.	G	A	.	.	MAF_INRAE=3.333;MAF_USDA=1.639
NC_035084.1	45647865	.	A	G	.	.	MAF_INRAE=3.333;MAF_USDA=18.824
NC_035084.1	45648015	.	T	A	.	.	MAF_INRAE=1.667;MAF_USDA=4.098
NC_035084.1	45648096	.	C	T	.	.	MAF_INRAE=19.167;MAF_USDA=5.882
NC_035084.1	45648097	.	G	A	.	.	MAF_INRAE=9.167
NC_035084.1	45648210	.	C	T	.	.	MAF_INRAE=5.063;MAF_USDA=27.647
NC_035084.1	45648222	.	G	T	.	.	MAF_INRAE=10.759;MAF_USDA=10.588
NC_035084.1	45648241	.	A	G	.	.	MAF_INRAE=3.333
NC_035084.1	45648269	.	A	G	.	.	MAF_INRAE=21.053;MAF_USDA=2.459
NC_035084.1	45648328	.	C	T	.	.	MAF_USDA=1.639
NC_035084.1	45648336	.	A	G	.	.	MAF_INRAE=4.167;MAF_USDA=2.083
NC_035084.1	45648347	.	G	C	.	.	MAF_USDA=3.279
NC_035084.1	45648359	.	C	G	.	.	MAF_INRAE=4.43;MAF_USDA=20.588
NC_035084.1	45648382	.	A	G	.	.	MAF_INRAE=4.43;MAF_USDA=21.429
NC_035084.1	45648416	.	C	A	.	.	MAF_USDA=3.279
NC_035084.1	45648620	.	A	T	.	.	MAF_INRAE=3.797;MAF_USDA=20.588
NC_035084.1	45648723	.	G	A	.	.	MAF_INRAE=21.053;MAF_USDA=2.459
NC_035084.1	45648768	.	C	T	.	.	MAF_INRAE=7.5
NC_035084.1	45648878	.	G	A	.	.	MAF_INRAE=5.063;MAF_USDA=29.412
NC_035084.1	45648882	.	C	T	.	.	MAF_USDA=2.459
NC_035084.1	45648936	.	G	A	.	.	MAF_USDA=11.176
NC_035084.1	45648974	.	G	C	.	.	MAF_USDA=4.098
NC_035084.1	45649037	.	C	A	.	.	MAF_INRAE=21.053;MAF_USDA=2.459
NC_035084.1	45649126	.	C	A	.	.	MAF_INRAE=5.263;MAF_USDA=8.197
NC_035084.1	45649150	.	A	C	.	.	MAF_USDA=3.279
NC_035084.1	45649275	.	G	A	.	.	MAF_USDA=4.098
NC_035084.1	45649299	.	G	A	.	.	MAF_INRAE=3.333
NC_035084.1	45649370	.	G	C	.	.	MAF_INRAE=22.152;MAF_USDA=30.0
NC_035084.1	45649401	.	A	G	.	.	MAF_INRAE=43.038;MAF_USDA=38.235
NC_035084.1	45649448	.	G	T	.	.	MAF_INRAE=30.38;MAF_USDA=16.471
NC_035084.1	45649453	.	C	A	.	.	MAF_INRAE=25.316;MAF_USDA=40.588
NC_035084.1	45649458	.	C	A	.	.	MAF_INRAE=23.418;MAF_USDA=18.824
NC_035084.1	45649467	.	G	C	.	.	MAF_INRAE=28.481;MAF_USDA=43.529
NC_035084.1	45649488	.	C	A	.	.	MAF_USDA=12.5
NC_035084.1	45649489	.	A	T	.	.	MAF_USDA=2.459
NC_035084.1	45649490	.	T	C	.	.	MAF_USDA=28.824
NC_035084.1	45649491	.	T	A	.	.	MAF_USDA=27.647
NC_035084.1	45649507	.	A	G	.	.	MAF_INRAE=3.797;MAF_USDA=20.588
NC_035084.1	45649513	.	T	C	.	.	MAF_INRAE=3.797;MAF_USDA=19.412
NC_035084.1	45649558	.	C	T	.	.	MAF_INRAE=20.886
NC_035084.1	45649637	.	C	A	.	.	MAF_USDA=2.459
NC_035084.1	45649768	.	A	C	.	.	MAF_INRAE=42.405;MAF_USDA=48.235
NC_035084.1	45649922	.	T	A	.	.	MAF_USDA=2.353
NC_035084.1	45649937	.	T	G	.	.	MAF_INRAE=41.139;MAF_USDA=46.471
NC_035084.1	45650014	.	C	T	.	.	MAF_INRAE=3.797;MAF_USDA=13.115
NC_035084.1	45650050	.	C	T	.	.	MAF_INRAE=36.709;MAF_USDA=18.824
NC_035084.1	45650112	.	C	T	.	.	MAF_USDA=6.557
NC_035084.1	45650175	.	A	C	.	.	MAF_USDA=16.471
NC_035084.1	45650208	.	C	A	.	.	MAF_USDA=3.279
NC_035084.1	45650363	.	C	A	.	.	MAF_INRAE=3.797;MAF_USDA=17.213
NC_035084.1	45650456	.	G	T	.	.	MAF_USDA=2.459
NC_035084.1	45650540	.	T	C	.	.	MAF_INRAE=36.076;MAF_USDA=18.235
NC_035084.1	45650599	.	T	G	.	.	MAF_INRAE=2.5
NC_035084.1	45650602	.	C	T	.	.	MAF_USDA=9.016
NC_035084.1	45650612	.	G	T	.	.	MAF_INRAE=5.0;MAF_USDA=2.459
NC_035084.1	45650634	.	G	A	.	.	MAF_INRAE=5.0
NC_035084.1	45650721	.	C	A	.	.	MAF_INRAE=17.722;MAF_USDA=10.0
NC_035084.1	45650750	.	C	A	.	.	MAF_USDA=50.0
NC_035084.1	45650930	.	T	G	.	.	MAF_INRAE=41.772;MAF_USDA=47.647
NC_035084.1	45650981	.	A	C	.	.	MAF_INRAE=22.152;MAF_USDA=40.588
NC_035084.1	45651103	.	C	A	.	.	MAF_USDA=1.639
NC_035084.1	45651222	.	G	A	.	.	MAF_USDA=2.459
NC_035084.1	45651325	.	A	C	.	.	MAF_INRAE=21.053;MAF_USDA=2.459
NC_035084.1	45651348	.	G	A	.	.	MAF_USDA=4.918
NC_035084.1	45651352	.	T	G	.	.	MAF_INRAE=18.333
NC_035084.1	45651379	.	C	T	.	.	MAF_USDA=2.941
NC_035084.1	45651388	.	G	T	.	.	MAF_INRAE=19.62;MAF_USDA=27.647
NC_035084.1	45651389	.	T	G	.	.	MAF_INRAE=19.167;MAF_USDA=27.647
NC_035084.1	45651513	.	T	C	.	.	MAF_INRAE=22.152;MAF_USDA=39.412
NC_035084.1	45651547	.	G	T	.	.	MAF_INRAE=5.263;MAF_USDA=4.098
NC_035084.1	45651662	.	T	C	.	.	MAF_USDA=4.098
NC_035084.1	45651705	.	A	C	.	.	MAF_INRAE=12.658;MAF_USDA=1.639
NC_035084.1	45651714	.	C	T	.	.	MAF_USDA=1.639
NC_035084.1	45651811	.	A	G	.	.	MAF_INRAE=31.579;MAF_USDA=9.836
NC_035084.1	45651829	.	G	T	.	.	MAF_INRAE=21.053;MAF_USDA=4.098
NC_035084.1	45651933	.	G	T	.	.	MAF_INRAE=5.833;MAF_USDA=14.286
NC_035084.1	45652018	.	A	G	.	.	MAF_INRAE=14.557;MAF_USDA=30.0
NC_035084.1	45652026	.	G	T	.	.	MAF_INRAE=14.557;MAF_USDA=29.412
NC_035084.1	45652037	.	G	A	.	.	MAF_USDA=2.459
NC_035084.1	45652058	.	C	T	.	.	MAF_INRAE=13.291;MAF_USDA=27.059
NC_035084.1	45652084	.	A	T	.	.	MAF_INRAE=18.354;MAF_USDA=10.0
NC_035084.1	45652194	.	T	G	.	.	MAF_INRAE=21.519;MAF_USDA=26.23
NC_035084.1	45652199	.	G	T	.	.	MAF_USDA=5.738
NC_035084.1	45652241	.	C	T	.	.	MAF_USDA=3.279
NC_035084.1	45652245	.	C	T	.	.	MAF_USDA=4.098
NC_035084.1	45652262	.	A	C	.	.	MAF_USDA=2.459
NC_035084.1	45652316	.	T	C	.	.	MAF_INRAE=9.494;MAF_USDA=11.475
NC_035084.1	45652362	.	T	G	.	.	MAF_INRAE=5.263;MAF_USDA=3.333
NC_035084.1	45652375	.	A	T	.	.	MAF_USDA=5.0
NC_035084.1	45652459	.	T	C	.	.	MAF_USDA=4.167
NC_035084.1	45652514	.	G	A	.	.	MAF_USDA=7.059
NC_035084.1	45652529	.	A	G	.	.	MAF_USDA=1.639
NC_035084.1	45652535	.	C	A	.	.	MAF_INRAE=36.842;MAF_USDA=45.882
NC_035084.1	45652556	.	TAT	TAC	.	.	MAF_USDA=33.333
NC_035084.1	45652599	.	T	G	.	.	MAF_USDA=3.279
NC_035084.1	45652707	.	A	C	.	.	MAF_INRAE=46.203;MAF_USDA=26.19
NC_035084.1	45652742	.	G	A	.	.	MAF_USDA=1.639
NC_035084.1	45652746	.	G	A	.	.	MAF_USDA=1.639
NC_035084.1	45652780	.	T	A	.	.	MAF_USDA=1.639
NC_035084.1	45652782	.	A	G	.	.	MAF_USDA=1.639
NC_035084.1	45652793	.	A	C	.	.	MAF_USDA=6.25
NC_035084.1	45652811	.	G	A	.	.	MAF_USDA=2.459
NC_035084.1	45652948	.	G	A	.	.	MAF_USDA=7.647
NC_035084.1	45652962	.	C	T	.	.	MAF_INRAE=41.772;MAF_USDA=20.588
NC_035084.1	45653249	.	A	G	.	.	MAF_USDA=8.197
NC_035084.1	45653388	.	G	A	.	.	MAF_USDA=4.167
NC_035084.1	45653456	.	C	T	.	.	MAF_USDA=1.639
NC_035084.1	45653483	.	G	T	.	.	MAF_USDA=3.279
NC_035084.1	45653490	.	G	A	.	.	MAF_USDA=3.279
NC_035084.1	45653500	.	G	T	.	.	MAF_INRAE=19.62;MAF_USDA=21.429
NC_035084.1	45653505	.	T	G	.	.	MAF_USDA=8.333
NC_035084.1	45653513	.	T	A	.	.	MAF_USDA=3.279
NC_035084.1	45654108	.	C	T	.	.	MAF_USDA=18.75
NC_035084.1	45654740	.	C	T	.	.	MAF_USDA=2.5
NC_035084.1	45654757	.	A	T	.	.	MAF_USDA=3.333
NC_035084.1	45654784	.	G	C	.	.	MAF_USDA=3.279
NC_035084.1	45654787	.	T	G	.	.	MAF_INRAE=26.667;MAF_USDA=4.098
NC_035084.1	45654901	.	T	C	.	.	MAF_USDA=4.098
NC_035084.1	45654931	.	A	G	.	.	MAF_USDA=4.098
NC_035084.1	45655149	.	C	A	.	.	MAF_USDA=1.639
NC_035084.1	45655187	.	A	T	.	.	MAF_USDA=6.471
NC_035084.1	45655239	.	G	A	.	.	MAF_INRAE=10.759;MAF_USDA=5.738
NC_035084.1	45655246	.	G	A	.	.	MAF_USDA=5.882
NC_035084.1	45655337	.	G	A	.	.	MAF_INRAE=12.5;MAF_USDA=3.279
NC_035084.1	45655416	.	G	T	.	.	MAF_INRAE=10.759;MAF_USDA=6.557
NC_035084.1	45655432	.	C	T	.	.	MAF_USDA=8.197
NC_035084.1	45655546	.	G	A	.	.	MAF_USDA=2.459
NC_035084.1	45655590	.	G	T	.	.	MAF_USDA=10.588
NC_035084.1	45655752	.	C	T	.	.	MAF_INRAE=18.333;MAF_USDA=15.882
NC_035084.1	45655844	.	G	A	.	.	MAF_INRAE=3.333
NC_035084.1	45655971	.	A	T	.	.	MAF_USDA=2.083
NC_035084.1	45656815	.	A	G	.	.	MAF_USDA=19.565
NC_035084.1	45656829	.	A	G	.	.	MAF_USDA=19.565
NC_035084.1	45656987	.	G	T	.	.	MAF_USDA=1.639
NC_035084.1	45656990	.	C	T	.	.	MAF_USDA=1.639
NC_035084.1	45657057	.	T	G	.	.	MAF_USDA=2.459
NC_035084.1	45657201	.	G	A	.	.	MAF_USDA=3.279
NC_035084.1	45657208	.	C	A	.	.	MAF_USDA=4.098
NC_035084.1	45657233	.	G	C	.	.	MAF_INRAE=11.667;MAF_USDA=4.098
NC_035084.1	45657259	.	G	A	.	.	MAF_USDA=4.098
NC_035084.1	45657307	.	T	C	.	.	MAF_INRAE=33.544;MAF_USDA=34.706
NC_035084.1	45657313	.	C	T	.	.	MAF_USDA=4.098
NC_035084.1	45657399	.	G	T	.	.	MAF_USDA=9.016
NC_035084.1	45657429	.	C	T	.	.	MAF_USDA=9.016
NC_035084.1	45657523	.	C	T	.	.	MAF_USDA=4.098
NC_035084.1	45657537	.	G	T	.	.	MAF_INRAE=6.667;MAF_USDA=3.333
NC_035084.1	45657569	.	C	T	.	.	MAF_USDA=11.31
NC_035084.1	45657599	.	T	C	.	.	MAF_USDA=8.434
NC_035084.1	45657731	.	G	T	.	.	MAF_USDA=2.083
NC_035084.1	45657785	.	C	T	.	.	MAF_USDA=4.098
NC_035084.1	45657881	.	C	A	.	.	MAF_USDA=8.197
NC_035084.1	45657882	.	T	C	.	.	MAF_INRAE=21.053;MAF_USDA=13.934
NC_035084.1	45657891	.	C	T	.	.	MAF_INRAE=21.053;MAF_USDA=13.934
NC_035084.1	45657908	.	A	G	.	.	MAF_INRAE=21.053;MAF_USDA=13.115
NC_035084.1	45657958	.	G	T	.	.	MAF_USDA=1.639
NC_035084.1	45658166	.	G	A	.	.	MAF_INRAE=2.5;MAF_USDA=5.738
NC_035084.1	45658177	.	C	A	.	.	MAF_USDA=3.279
NC_035084.1	45658188	.	A	C	.	.	MAF_INRAE=2.5;MAF_USDA=8.197
NC_035084.1	45658236	.	A	G	.	.	MAF_USDA=9.836
NC_035084.1	45658239	.	A	T	.	.	MAF_INRAE=19.167;MAF_USDA=15.882
NC_035084.1	45658346	.	C	T	.	.	MAF_USDA=18.75
NC_035084.1	45658409	.	G	C	.	.	MAF_INRAE=9.494;MAF_USDA=10.417
NC_035084.1	45658461	.	G	A	.	.	MAF_INRAE=5.263;MAF_USDA=2.459
NC_035084.1	45658466	.	T	C	.	.	MAF_USDA=17.213
NC_035084.1	45658575	.	G	C	.	.	MAF_USDA=6.557
NC_035084.1	45658688	.	CCTT	CCTG	.	.	MAF_USDA=35.417
NC_035084.1	45658769	.	A	T	.	.	MAF_USDA=3.279
NC_035084.1	45658858	.	G	T	.	.	MAF_INRAE=20.886;MAF_USDA=1.639
NC_035084.1	45658862	.	A	G	.	.	MAF_INRAE=7.595;MAF_USDA=13.529
NC_035084.1	45658866	.	G	A	.	.	MAF_USDA=5.738
NC_035084.1	45658883	.	C	A	.	.	MAF_INRAE=2.632;MAF_USDA=2.459
NC_035084.1	45659094	.	C	T	.	.	MAF_USDA=6.471
NC_035084.1	45659102	.	G	A	.	.	MAF_USDA=24.118
NC_035084.1	45659137	.	T	C	.	.	MAF_USDA=4.098
NC_035084.1	45659166	.	T	G	.	.	MAF_INRAE=10.0
NC_035084.1	45659362	.	T	C	.	.	MAF_INRAE=16.667
NC_035084.1	45659393	.	C	T	.	.	MAF_INRAE=3.333
NC_035084.1	45659414	.	G	A	.	.	MAF_INRAE=26.667;MAF_USDA=10.588
NC_035084.1	45659438	.	T	G	.	.	MAF_INRAE=26.667;MAF_USDA=10.588
NC_035084.1	45659439	.	G	A	.	.	MAF_INRAE=26.667;MAF_USDA=10.588
NC_035084.1	45659448	.	T	C	.	.	MAF_INRAE=26.667;MAF_USDA=10.588
NC_035084.1	45659452	.	C	T	.	.	MAF_INRAE=30.0;MAF_USDA=12.353
NC_035084.1	45659461	.	T	A	.	.	MAF_INRAE=12.658;MAF_USDA=2.353
NC_035084.1	45659466	.	A	C	.	.	MAF_INRAE=21.053;MAF_USDA=12.941
NC_035084.1	45659477	.	C	T	.	.	MAF_INRAE=3.333
NC_035084.1	45659509	.	A	T	.	.	MAF_INRAE=29.167;MAF_USDA=5.294
NC_035084.1	45659544	.	T	C	.	.	MAF_INRAE=8.228;MAF_USDA=12.941
NC_035084.1	45659597	.	G	T	.	.	MAF_USDA=5.738
NC_035084.1	45659605	.	T	G	.	.	MAF_INRAE=23.418;MAF_USDA=24.118
NC_035084.1	45659828	.	C	T	.	.	MAF_INRAE=21.053;MAF_USDA=13.529
NC_035084.1	45659884	.	C	T	.	.	MAF_INRAE=8.861;MAF_USDA=7.647
NC_035084.1	45659909	.	C	T	.	.	MAF_INRAE=3.333
NC_035084.1	45659954	.	T	C	.	.	MAF_INRAE=8.228;MAF_USDA=14.118
NC_035084.1	45660016	.	T	A	.	.	MAF_INRAE=28.333;MAF_USDA=11.765
NC_035084.1	45660041	.	T	C	.	.	MAF_USDA=8.197
NC_035084.1	45660046	.	C	T	.	.	MAF_USDA=1.639
NC_035084.1	45660071	.	A	T	.	.	MAF_INRAE=5.263;MAF_USDA=3.279
NC_035084.1	45660087	.	A	T	.	.	MAF_INRAE=3.333
NC_035084.1	45660134	.	A	C	.	.	MAF_USDA=9.016
NC_035084.1	45660143	.	A	G	.	.	MAF_INRAE=3.333
NC_035084.1	45660196	.	C	A	.	.	MAF_INRAE=18.333
NC_035084.1	45660209	.	C	T	.	.	MAF_INRAE=5.263;MAF_USDA=10.588
NC_035084.1	45660221	.	G	A	.	.	MAF_USDA=10.656
NC_035084.1	45660251	.	A	G	.	.	MAF_INRAE=8.228;MAF_USDA=14.706
NC_035084.1	45660256	.	C	G	.	.	MAF_INRAE=8.228;MAF_USDA=14.706
NC_035084.1	45660337	.	C	A	.	.	MAF_USDA=2.459
NC_035084.1	45660344	.	G	T	.	.	MAF_USDA=2.459
NC_035084.1	45660390	.	C	A	.	.	MAF_INRAE=9.494;MAF_USDA=7.059
NC_035084.1	45660549	.	C	A	.	.	MAF_USDA=8.235
NC_035084.1	45660557	.	T	G	.	.	MAF_USDA=3.279
NC_035084.1	45660669	.	G	T	.	.	MAF_USDA=1.639
NC_035084.1	45660683	.	A	T	.	.	MAF_INRAE=8.228;MAF_USDA=14.706
NC_035084.1	45660686	.	C	T	.	.	MAF_USDA=1.639
NC_035084.1	45660743	.	A	C	.	.	MAF_INRAE=33.544;MAF_USDA=41.765
NC_035084.1	45660760	.	T	G	.	.	MAF_INRAE=21.053;MAF_USDA=9.412
NC_035084.1	45660769	.	A	T	.	.	MAF_INRAE=8.228;MAF_USDA=14.706
NC_035084.1	45660868	.	G	T	.	.	MAF_INRAE=8.228;MAF_USDA=14.706
NC_035084.1	45660908	.	C	T	.	.	MAF_INRAE=46.203;MAF_USDA=30.588
NC_035084.1	45660946	.	T	C	.	.	MAF_INRAE=28.333;MAF_USDA=10.588
NC_035084.1	45660975	.	A	C	.	.	MAF_INRAE=3.333
NC_035084.1	45660991	.	C	A	.	.	MAF_INRAE=3.333
NC_035084.1	45661017	.	C	T	.	.	MAF_INRAE=32.278;MAF_USDA=35.882
NC_035084.1	45661066	.	T	G	.	.	MAF_INRAE=17.5;MAF_USDA=17.647
NC_035084.1	45661149	.	C	T	.	.	MAF_INRAE=8.228;MAF_USDA=14.706
NC_035084.1	45661156	.	C	T	.	.	MAF_INRAE=5.263;MAF_USDA=10.588
NC_035084.1	45661191	.	T	G	.	.	MAF_INRAE=24.684;MAF_USDA=35.294
NC_035084.1	45661239	.	A	G	.	.	MAF_USDA=1.639
NC_035084.1	45661257	.	T	A	.	.	MAF_USDA=1.639
NC_035084.1	45661259	.	C	A	.	.	MAF_INRAE=3.333
NC_035084.1	45661316	.	G	A	.	.	MAF_INRAE=21.519;MAF_USDA=31.176
NC_035084.1	45661320	.	G	A	.	.	MAF_USDA=9.412
NC_035084.1	45661322	.	G	T	.	.	MAF_USDA=1.765
NC_035084.1	45661328	.	G	T	.	.	MAF_INRAE=21.053;MAF_USDA=3.279
NC_035084.1	45661409	.	T	A	.	.	MAF_USDA=1.639
NC_035084.1	45661428	.	C	A	.	.	MAF_INRAE=5.263;MAF_USDA=10.588
NC_035084.1	45661437	.	G	A	.	.	MAF_USDA=17.213
NC_035084.1	45661442	.	C	T	.	.	MAF_USDA=2.459
NC_035084.1	45661461	.	C	T	.	.	MAF_USDA=1.639
NC_035084.1	45661544	.	G	A	.	.	MAF_INRAE=5.263;MAF_USDA=11.765
NC_035084.1	45661554	.	T	C	.	.	MAF_USDA=10.656
NC_035084.1	45661727	.	C	T	.	.	MAF_INRAE=3.333
NC_035084.1	45661827	.	T	A	.	.	MAF_INRAE=1.667;MAF_USDA=2.459
NC_035084.1	45661891	.	T	G	.	.	MAF_USDA=1.639
NC_035084.1	45661894	.	C	G	.	.	MAF_USDA=1.639
NC_035084.1	45661900	.	A	G	.	.	MAF_INRAE=8.228;MAF_USDA=15.294
NC_035084.1	45662076	.	C	T	.	.	MAF_USDA=1.639
NC_035084.1	45662077	.	T	G	.	.	MAF_USDA=6.557
NC_035084.1	45662080	.	A	G	.	.	MAF_INRAE=21.053;MAF_USDA=12.295
NC_035084.1	45662178	.	G	A	.	.	MAF_INRAE=21.053;MAF_USDA=14.118
NC_035084.1	45662201	.	C	G	.	.	MAF_INRAE=3.333
NC_035084.1	45662218	.	C	G	.	.	MAF_USDA=1.639
NC_035084.1	45662333	.	A	G	.	.	MAF_USDA=20.588
NC_035084.1	45662380	.	G	A	.	.	MAF_INRAE=21.053;MAF_USDA=13.529
NC_035084.1	45662428	.	T	C	.	.	MAF_INRAE=5.263;MAF_USDA=10.588
NC_035084.1	45662437	.	G	C	.	.	MAF_INRAE=28.333;MAF_USDA=8.235
NC_035084.1	45662523	.	C	T	.	.	MAF_INRAE=21.053;MAF_USDA=14.118
NC_035084.1	45662547	.	T	C	.	.	MAF_USDA=20.238
NC_035084.1	45662564	.	C	T	.	.	MAF_USDA=4.167
NC_035084.1	45662566	.	G	T	.	.	MAF_INRAE=6.667;MAF_USDA=4.167
NC_035084.1	45662567	.	T	A	.	.	MAF_USDA=4.167
NC_035084.1	45662587	.	T	G	.	.	MAF_INRAE=28.333;MAF_USDA=9.412
NC_035084.1	45662833	.	G	A	.	.	MAF_USDA=9.412
NC_035084.1	45662854	.	G	A	.	.	MAF_INRAE=31.667;MAF_USDA=40.588
NC_035084.1	45662925	.	A	C	.	.	MAF_INRAE=30.833;MAF_USDA=23.529
NC_035084.1	45662939	.	C	T	.	.	MAF_INRAE=31.667;MAF_USDA=38.824
NC_035084.1	45663005	.	G	A	.	.	MAF_USDA=4.118
NC_035084.1	45663023	.	G	T	.	.	MAF_USDA=5.738
NC_035084.1	45663025	.	G	A	.	.	MAF_USDA=4.918
NC_035084.1	45663032	.	C	T	.	.	MAF_INRAE=30.0;MAF_USDA=37.5
NC_035084.1	45663037	.	G	A	.	.	MAF_USDA=4.918
NC_035084.1	45663051	.	G	A	.	.	MAF_INRAE=35.833;MAF_USDA=6.471
NC_035084.1	45663148	.	T	G	.	.	MAF_INRAE=40.506;MAF_USDA=42.353
NC_035084.1	45663270	.	G	T	.	.	MAF_INRAE=38.608;MAF_USDA=42.941
NC_035084.1	45663282	.	G	T	.	.	MAF_INRAE=37.975;MAF_USDA=42.941
NC_035084.1	45663550	.	G	A	.	.	MAF_USDA=41.463
NC_035084.1	45663558	.	C	T	.	.	MAF_USDA=2.586
NC_035084.1	45663559	.	A	G	.	.	MAF_USDA=2.586
NC_035084.1	45663606	.	G	A	.	.	MAF_USDA=9.146
NC_035084.1	45663634	.	C	G	.	.	MAF_USDA=6.098
NC_035084.1	45663637	.	ATATC	ATATA	.	.	MAF_USDA=37.5
NC_035084.1	45663676	.	C	T	.	.	MAF_USDA=4.918
NC_035084.1	45663701	.	T	A	.	.	MAF_INRAE=1.667;MAF_USDA=8.197
NC_035084.1	45663702	.	A	T	.	.	MAF_INRAE=1.667;MAF_USDA=8.197
NC_035084.1	45663710	.	C	A	.	.	MAF_USDA=11.475
NC_035084.1	45663715	.	A	C	.	.	MAF_USDA=11.475
NC_035084.1	45663726	.	T	C	.	.	MAF_USDA=11.475
NC_035084.1	45663834	.	T	A	.	.	MAF_USDA=17.857
NC_035084.1	45663842	.	T	C	.	.	MAF_INRAE=32.278;MAF_USDA=28.571
NC_035084.1	45663956	.	C	G	.	.	MAF_INRAE=21.053;MAF_USDA=3.279
NC_035084.1	45663985	.	C	T	.	.	MAF_INRAE=17.089
NC_035084.1	45664072	.	C	T	.	.	MAF_INRAE=13.924;MAF_USDA=4.118
NC_035084.1	45664137	.	A	T	.	.	MAF_INRAE=28.481;MAF_USDA=18.824
NC_035084.1	45664177	.	G	A	.	.	MAF_INRAE=21.519;MAF_USDA=3.279
NC_035084.1	45664187	.	G	A	.	.	MAF_INRAE=28.481;MAF_USDA=18.235
NC_035084.1	45664214	.	T	C	.	.	MAF_INRAE=32.911;MAF_USDA=48.235
NC_035084.1	45664245	.	G	A	.	.	MAF_INRAE=32.278;MAF_USDA=28.235
NC_035084.1	45664267	.	C	T	.	.	MAF_USDA=6.557
NC_035084.1	45664291	.	T	C	.	.	MAF_USDA=19.048
NC_035084.1	45664297	.	C	A	.	.	MAF_USDA=6.667
NC_035084.1	45664360	.	G	T	.	.	MAF_USDA=1.639
NC_035084.1	45664366	.	A	C	.	.	MAF_USDA=1.639
NC_035084.1	45664403	.	C	A	.	.	MAF_INRAE=32.911;MAF_USDA=49.412
NC_035084.1	45664412	.	G	C	.	.	MAF_INRAE=32.911;MAF_USDA=48.824
NC_035084.1	45664424	.	A	T	.	.	MAF_USDA=9.016
NC_035084.1	45664439	.	C	T	.	.	MAF_INRAE=16.667;MAF_USDA=16.667
NC_035084.1	45664478	.	C	A	.	.	MAF_INRAE=32.278;MAF_USDA=48.235
NC_035084.1	45664533	.	T	C	.	.	MAF_INRAE=6.667;MAF_USDA=4.098
NC_035084.1	45664557	.	A	C	.	.	MAF_USDA=1.639
NC_035084.1	45664595	.	C	A	.	.	MAF_USDA=7.377
NC_035084.1	45664623	.	G	C	.	.	MAF_USDA=5.738
NC_035084.1	45664624	.	T	C	.	.	MAF_USDA=47.647
NC_035084.1	45664627	.	C	T	.	.	MAF_USDA=47.647
NC_035084.1	45664650	.	C	T	.	.	MAF_INRAE=17.5;MAF_USDA=15.882
NC_035084.1	45664666	.	C	A	.	.	MAF_INRAE=5.263;MAF_USDA=10.588
NC_035084.1	45664702	.	A	G	.	.	MAF_USDA=1.639
NC_035084.1	45664705	.	A	C	.	.	MAF_USDA=18.235
NC_035084.1	45664743	.	G	A	.	.	MAF_INRAE=18.354;MAF_USDA=10.0
NC_035084.1	45664805	.	A	C	.	.	MAF_INRAE=22.152;MAF_USDA=3.279
NC_035084.1	45664842	.	T	A	.	.	MAF_USDA=20.0
NC_035084.1	45664931	.	T	C	.	.	MAF_USDA=2.459
NC_035084.1	45664938	.	C	T	.	.	MAF_USDA=1.639
NC_035084.1	45664940	.	G	A	.	.	MAF_INRAE=5.263;MAF_USDA=12.941
NC_035084.1	45664975	.	T	G	.	.	MAF_USDA=22.353
NC_035084.1	45665061	.	C	T	.	.	MAF_USDA=24.405
NC_035084.1	45665062	.	G	A	.	.	MAF_USDA=6.25
NC_035084.1	45665129	.	C	T	.	.	MAF_USDA=4.348
NC_035084.1	45665134	.	T	C	.	.	MAF_USDA=25.0
NC_035084.1	45665184	.	A	T	.	.	MAF_USDA=27.083
NC_035084.1	45665227	.	G	T	.	.	MAF_USDA=1.639
NC_035084.1	45665270	.	T	C	.	.	MAF_INRAE=3.333;MAF_USDA=4.918
NC_035084.1	45665284	.	T	C	.	.	MAF_USDA=18.235
NC_035084.1	45665304	.	G	A	.	.	MAF_INRAE=13.924;MAF_USDA=4.118
NC_035084.1	45665344	.	T	C	.	.	MAF_INRAE=14.557;MAF_USDA=27.059
NC_035084.1	45665352	.	G	T	.	.	MAF_USDA=18.235
NC_035084.1	45665357	.	A	C	.	.	MAF_USDA=4.098
NC_035084.1	45665367	.	G	A	.	.	MAF_INRAE=33.544;MAF_USDA=27.059
NC_035084.1	45665418	.	C	A	.	.	MAF_USDA=1.639
NC_035084.1	45665434	.	C	G	.	.	MAF_USDA=4.098
NC_035084.1	45665458	.	T	C	.	.	MAF_INRAE=15.0;MAF_USDA=2.459
NC_035084.1	45665509	.	G	T	.	.	MAF_INRAE=4.167;MAF_USDA=21.765
NC_035084.1	45665527	.	A	T	.	.	MAF_USDA=1.639
NC_035084.1	45665578	.	G	A	.	.	MAF_USDA=1.639
NC_035084.1	45665655	.	A	G	.	.	MAF_USDA=15.476
NC_035084.1	45665685	.	G	T	.	.	MAF_USDA=4.167
NC_035084.1	45665703	.	A	G	.	.	MAF_USDA=15.476
NC_035084.1	45665704	.	C	T	.	.	MAF_INRAE=6.667;MAF_USDA=4.167
NC_035084.1	45665728	.	C	T	.	.	MAF_INRAE=12.5;MAF_USDA=3.333
NC_035084.1	45665809	.	A	T	.	.	MAF_USDA=2.5
NC_035084.1	45665962	.	C	T	.	.	MAF_USDA=25.595
NC_035084.1	45665997	.	A	C	.	.	MAF_INRAE=46.203;MAF_USDA=43.976
NC_035084.1	45666005	.	G	T	.	.	MAF_USDA=4.167
NC_035084.1	45666012	.	C	T	.	.	MAF_USDA=11.31
NC_035084.1	45666016	.	C	A	.	.	MAF_INRAE=19.167;MAF_USDA=2.083
NC_035084.1	45666021	.	C	A	.	.	MAF_INRAE=20.886;MAF_USDA=2.083
NC_035084.1	45666028	.	G	A	.	.	MAF_INRAE=18.333
NC_035084.1	45666080	.	ACCCCCC	ACCCCCA	.	.	MAF_USDA=25.0
NC_035084.1	45666086	.	C	A	.	.	MAF_USDA=14.407
NC_035084.1	45666124	.	A	T	.	.	MAF_USDA=1.667
NC_035084.1	45666137	.	T	C	.	.	MAF_USDA=19.643
NC_035084.1	45666175	.	T	C	.	.	MAF_INRAE=14.557;MAF_USDA=19.643
NC_035084.1	45666214	.	G	A	.	.	MAF_INRAE=46.835;MAF_USDA=43.452
NC_035084.1	45666224	.	G	T	.	.	MAF_INRAE=46.203;MAF_USDA=43.452
NC_035084.1	45666266	.	G	T	.	.	MAF_USDA=2.083
NC_035084.1	45666275	.	C	T	.	.	MAF_INRAE=21.519;MAF_USDA=3.333
NC_035084.1	45666310	.	G	A	.	.	MAF_USDA=2.5
NC_035084.1	45666333	.	C	T	.	.	MAF_INRAE=1.667
NC_035084.1	45666359	.	G	C	.	.	MAF_INRAE=9.167;MAF_USDA=3.333
NC_035084.1	45666422	.	C	A	.	.	MAF_USDA=7.5
NC_035084.1	45666603	.	T	G	.	.	MAF_USDA=1.639
NC_035084.1	45666702	.	T	G	.	.	MAF_USDA=1.667
NC_035084.1	45666772	.	G	A	.	.	MAF_USDA=2.5
NC_035084.1	45666799	.	T	G	.	.	MAF_USDA=9.167
NC_035084.1	45666830	.	T	A	.	.	MAF_USDA=3.279
NC_035084.1	45666831	.	C	T	.	.	MAF_USDA=3.279
NC_035084.1	45666969	.	A	G	.	.	MAF_USDA=1.639
NC_035084.1	45666977	.	T	C	.	.	MAF_USDA=3.279
NC_035084.1	45667068	.	C	T	.	.	MAF_INRAE=21.519;MAF_USDA=3.279
NC_035084.1	45667092	.	A	C	.	.	MAF_USDA=1.667
NC_035084.1	45667130	.	T	A	.	.	MAF_INRAE=21.519;MAF_USDA=4.167
NC_035084.1	45667216	.	C	T	.	.	MAF_INRAE=9.167
NC_035084.1	45667227	.	G	A	.	.	MAF_USDA=1.639
NC_035084.1	45667274	.	C	T	.	.	MAF_USDA=1.639
NC_035084.1	45667279	.	C	T	.	.	MAF_USDA=1.639
NC_035084.1	45667288	.	T	G	.	.	MAF_INRAE=32.911
NC_035084.1	45667387	.	C	A	.	.	MAF_INRAE=9.167;MAF_USDA=8.197
NC_035084.1	45667423	.	T	C	.	.	MAF_INRAE=8.333
NC_035084.1	45667442	.	G	A	.	.	MAF_USDA=1.639
NC_035084.1	45667473	.	A	T	.	.	MAF_INRAE=32.278;MAF_USDA=47.917
NC_035084.1	45667474	.	A	T	.	.	MAF_INRAE=35.0;MAF_USDA=20.833
NC_035084.1	45667475	.	A	T	.	.	MAF_INRAE=38.333;MAF_USDA=20.833
NC_035084.1	45667525	.	C	A	.	.	MAF_INRAE=26.316;MAF_USDA=28.235
NC_035084.1	45667527	.	A	T	.	.	MAF_USDA=15.882
NC_035084.1	45667556	.	T	A	.	.	MAF_USDA=1.639
NC_035084.1	45667565	.	A	C	.	.	MAF_INRAE=3.333
NC_035084.1	45667575	.	C	G	.	.	MAF_USDA=1.639
NC_035084.1	45667590	.	G	A	.	.	MAF_USDA=1.639
NC_035084.1	45667646	.	A	G	.	.	MAF_INRAE=5.263;MAF_USDA=4.31
NC_035084.1	45667728	.	T	C	.	.	MAF_INRAE=37.975;MAF_USDA=46.951
NC_035084.1	45667905	.	C	T	.	.	MAF_INRAE=5.263;MAF_USDA=3.448
NC_035084.1	45667962	.	T	G	.	.	MAF_USDA=3.448
NC_035084.1	45667963	.	A	G	.	.	MAF_INRAE=14.557;MAF_USDA=4.268
NC_035084.1	45668067	.	C	A	.	.	MAF_USDA=4.878
NC_035084.1	45668155	.	C	T	.	.	MAF_INRAE=26.582;MAF_USDA=29.878
NC_035084.1	45668255	.	G	A	.	.	MAF_INRAE=5.263;MAF_USDA=2.459
NC_035084.1	45668429	.	G	A	.	.	MAF_USDA=1.695
NC_035084.1	45668481	.	A	T	.	.	MAF_USDA=2.083
NC_035084.1	45668483	.	C	T	.	.	MAF_INRAE=14.557;MAF_USDA=4.268
NC_035084.1	45668554	.	C	A	.	.	MAF_INRAE=10.127;MAF_USDA=8.537
NC_035084.1	45668604	.	G	A	.	.	MAF_INRAE=5.263;MAF_USDA=10.714
NC_035084.1	45668808	.	A	G	.	.	MAF_INRAE=37.975;MAF_USDA=48.171
NC_035084.1	45668844	.	A	C	.	.	MAF_INRAE=1.667;MAF_USDA=17.683
NC_035084.1	45668919	.	C	T	.	.	MAF_INRAE=21.053
NC_035084.1	45668973	.	C	A	.	.	MAF_INRAE=5.263;MAF_USDA=14.583
NC_035084.1	45668980	.	C	T	.	.	MAF_INRAE=5.263;MAF_USDA=14.583
NC_035084.1	45669029	.	T	A	.	.	MAF_INRAE=36.709;MAF_USDA=29.268
NC_035084.1	45669123	.	C	T	.	.	MAF_USDA=3.279
NC_035084.1	45669130	.	C	A	.	.	MAF_INRAE=4.167;MAF_USDA=1.639
NC_035084.1	45669195	.	T	G	.	.	MAF_INRAE=9.167;MAF_USDA=6.557
NC_035084.1	45669218	.	G	T	.	.	MAF_INRAE=9.167;MAF_USDA=5.738
NC_035084.1	45669224	.	A	C	.	.	MAF_INRAE=9.167;MAF_USDA=6.557
NC_035084.1	45669303	.	G	T	.	.	MAF_USDA=3.279
NC_035084.1	45669305	.	C	A	.	.	MAF_USDA=1.639
NC_035084.1	45669350	.	C	T	.	.	MAF_USDA=3.279
NC_035084.1	45669435	.	T	C	.	.	MAF_USDA=4.098
NC_035084.1	45669585	.	T	C	.	.	MAF_INRAE=5.263;MAF_USDA=14.706
NC_035084.1	45669711	.	A	T	.	.	MAF_USDA=3.279
NC_035084.1	45669827	.	G	A	.	.	MAF_INRAE=4.167
NC_035084.1	45669845	.	G	A	.	.	MAF_INRAE=5.263;MAF_USDA=15.294
NC_035084.1	45669937	.	G	A	.	.	MAF_USDA=5.882
NC_035084.1	45669962	.	A	G	.	.	MAF_USDA=15.882
NC_035084.1	45669991	.	T	A	.	.	MAF_INRAE=20.886;MAF_USDA=2.459
NC_035084.1	45669993	.	T	A	.	.	MAF_INRAE=25.833;MAF_USDA=2.459
NC_035084.1	45670082	.	G	T	.	.	MAF_USDA=1.667
NC_035084.1	45670256	.	C	A	.	.	MAF_USDA=1.639
NC_035084.1	45670272	.	A	G	.	.	MAF_USDA=1.639
NC_035084.1	45670278	.	G	T	.	.	MAF_INRAE=20.886;MAF_USDA=2.353
NC_035084.1	45670310	.	C	T	.	.	MAF_USDA=16.471
NC_035084.1	45670317	.	A	T	.	.	MAF_INRAE=13.924;MAF_USDA=4.118
NC_035084.1	45670324	.	T	A	.	.	MAF_USDA=4.098
NC_035084.1	45670340	.	G	A	.	.	MAF_INRAE=21.519
NC_035084.1	45670450	.	T	C	.	.	MAF_INRAE=5.263;MAF_USDA=10.588
NC_035084.1	45670482	.	A	T	.	.	MAF_INRAE=20.253;MAF_USDA=6.557
NC_035084.1	45670489	.	C	T	.	.	MAF_USDA=11.475
NC_035084.1	45670551	.	C	A	.	.	MAF_INRAE=13.291;MAF_USDA=4.118
NC_035084.1	45670612	.	C	A	.	.	MAF_INRAE=5.263;MAF_USDA=14.118
NC_035084.1	45670629	.	T	A	.	.	MAF_INRAE=3.333;MAF_USDA=7.377
NC_035084.1	45670631	.	A	G	.	.	MAF_INRAE=3.333;MAF_USDA=7.377
NC_035084.1	45670707	.	A	C	.	.	MAF_INRAE=34.211;MAF_USDA=35.294
NC_035084.1	45670849	.	G	T	.	.	MAF_USDA=13.855
NC_035084.1	45670857	.	T	C	.	.	MAF_INRAE=26.316;MAF_USDA=22.917
NC_035084.1	45670915	.	G	T	.	.	MAF_INRAE=21.053;MAF_USDA=3.333
NC_035084.1	45670935	.	C	T	.	.	MAF_USDA=5.0
NC_035084.1	45670943	.	G	A	.	.	MAF_USDA=1.667
NC_035084.1	45670952	.	T	C	.	.	MAF_INRAE=9.167
NC_035084.1	45671059	.	G	T	.	.	MAF_USDA=1.639
NC_035084.1	45671075	.	A	T	.	.	MAF_USDA=16.471
NC_035084.1	45671210	.	T	C	.	.	MAF_INRAE=21.053;MAF_USDA=3.279
NC_035084.1	45671339	.	T	C	.	.	MAF_INRAE=32.278;MAF_USDA=27.059
NC_035084.1	45671361	.	C	G	.	.	MAF_USDA=1.639
NC_035084.1	45671385	.	A	C	.	.	MAF_USDA=4.098
NC_035084.1	45671496	.	T	C	.	.	MAF_INRAE=5.263;MAF_USDA=9.412
NC_035084.1	45671529	.	G	A	.	.	MAF_USDA=1.639
NC_035084.1	45671533	.	A	G	.	.	MAF_INRAE=5.263;MAF_USDA=10.0
NC_035084.1	45671560	.	C	G	.	.	MAF_USDA=1.639
NC_035084.1	45671585	.	C	A	.	.	MAF_USDA=10.656
NC_035084.1	45671685	.	G	C	.	.	MAF_USDA=10.656
NC_035084.1	45672053	.	G	A	.	.	MAF_INRAE=18.333
NC_035084.1	45672126	.	G	A	.	.	MAF_INRAE=5.263;MAF_USDA=13.529
NC_035084.1	45672144	.	G	T	.	.	MAF_INRAE=20.253;MAF_USDA=12.353
NC_035084.1	45672209	.	A	C	.	.	MAF_INRAE=5.263;MAF_USDA=15.294
NC_035084.1	45672231	.	C	T	.	.	MAF_INRAE=21.519;MAF_USDA=4.098
NC_035084.1	45672294	.	C	T	.	.	MAF_INRAE=9.167;MAF_USDA=3.279
NC_035084.1	45672347	.	A	T	.	.	MAF_INRAE=9.167
NC_035084.1	45672351	.	C	A	.	.	MAF_INRAE=5.263;MAF_USDA=14.706
NC_035084.1	45672386	.	G	A	.	.	MAF_USDA=17.059
NC_035084.1	45672436	.	G	A	.	.	MAF_USDA=3.279
NC_035084.1	45672483	.	G	T	.	.	MAF_INRAE=5.263;MAF_USDA=10.588
NC_035084.1	45672518	.	G	A	.	.	MAF_INRAE=5.263;MAF_USDA=14.706
NC_035084.1	45672585	.	C	T	.	.	MAF_INRAE=9.167;MAF_USDA=8.197
NC_035084.1	45672686	.	G	T	.	.	MAF_INRAE=13.924;MAF_USDA=4.118
NC_035084.1	45672687	.	C	T	.	.	MAF_INRAE=6.667;MAF_USDA=4.118
NC_035084.1	45672720	.	A	G	.	.	MAF_USDA=1.639
NC_035084.1	45672744	.	T	G	.	.	MAF_INRAE=5.263;MAF_USDA=14.706
NC_035084.1	45672776	.	G	T	.	.	MAF_INRAE=17.089;MAF_USDA=10.0
NC_035084.1	45672781	.	C	T	.	.	MAF_USDA=8.235
NC_035084.1	45672801	.	A	T	.	.	MAF_INRAE=9.167
NC_035084.1	45672915	.	C	A	.	.	MAF_INRAE=21.519
NC_035084.1	45672991	.	A	T	.	.	MAF_INRAE=5.263;MAF_USDA=2.459
NC_035084.1	45673087	.	C	A	.	.	MAF_USDA=1.639
NC_035084.1	45673099	.	A	G	.	.	MAF_USDA=2.083
NC_035084.1	45673143	.	C	T	.	.	MAF_USDA=8.235
NC_035084.1	45673163	.	G	T	.	.	MAF_INRAE=7.5
NC_035084.1	45673223	.	T	A	.	.	MAF_USDA=1.639
NC_035084.1	45673225	.	G	A	.	.	MAF_USDA=1.639
NC_035084.1	45673317	.	C	T	.	.	MAF_INRAE=5.263;MAF_USDA=14.706
NC_035084.1	45673487	.	C	T	.	.	MAF_USDA=1.639
NC_035084.1	45673499	.	G	T	.	.	MAF_USDA=1.639
NC_035084.1	45673506	.	T	G	.	.	MAF_INRAE=5.263;MAF_USDA=24.706
NC_035084.1	45673582	.	C	A	.	.	MAF_INRAE=13.924;MAF_USDA=4.118
NC_035084.1	45673588	.	T	A	.	.	MAF_INRAE=5.263;MAF_USDA=14.583
NC_035084.1	45673698	.	T	C	.	.	MAF_USDA=9.836
NC_035084.1	45673761	.	A	G	.	.	MAF_INRAE=5.263;MAF_USDA=10.588
NC_035084.1	45673965	.	T	A	.	.	MAF_INRAE=33.333
NC_035084.1	45674016	.	T	G	.	.	MAF_INRAE=17.5
NC_035084.1	45674412	.	C	T	.	.	MAF_INRAE=5.263;MAF_USDA=20.588
NC_035084.1	45674456	.	C	T	.	.	MAF_INRAE=13.924;MAF_USDA=4.118
NC_035084.1	45674462	.	T	C	.	.	MAF_INRAE=5.263;MAF_USDA=10.588
NC_035084.1	45674575	.	T	G	.	.	MAF_USDA=4.118
NC_035084.1	45674591	.	A	G	.	.	MAF_USDA=4.118
NC_035084.1	45674692	.	C	A	.	.	MAF_USDA=2.459
NC_035084.1	45674707	.	T	C	.	.	MAF_INRAE=5.263;MAF_USDA=31.176
NC_035084.1	45674742	.	A	G	.	.	MAF_USDA=26.23
NC_035084.1	45674786	.	C	A	.	.	MAF_USDA=31.548
NC_035084.1	45674813	.	G	A	.	.	MAF_INRAE=5.263;MAF_USDA=31.548
NC_035084.1	45674884	.	A	C	.	.	MAF_USDA=1.639
NC_035084.1	45674886	.	T	A	.	.	MAF_INRAE=14.167;MAF_USDA=3.279
NC_035084.1	45674999	.	T	C	.	.	MAF_INRAE=33.544;MAF_USDA=31.765
NC_035084.1	45675069	.	C	T	.	.	MAF_INRAE=22.152;MAF_USDA=24.118
NC_035084.1	45675191	.	A	T	.	.	MAF_INRAE=3.333
NC_035084.1	45675350	.	C	T	.	.	MAF_INRAE=5.263
NC_035084.1	45675374	.	G	C	.	.	MAF_USDA=1.639
NC_035084.1	45675495	.	C	T	.	.	MAF_USDA=1.667
NC_035084.1	45675571	.	C	T	.	.	MAF_USDA=9.836
NC_035084.1	45675629	.	T	C	.	.	MAF_INRAE=26.582;MAF_USDA=25.882
NC_035084.1	45675711	.	C	G	.	.	MAF_INRAE=2.5;MAF_USDA=6.557
NC_035084.1	45675712	.	G	A	.	.	MAF_INRAE=27.215;MAF_USDA=6.557
NC_035084.1	45675766	.	T	C	.	.	MAF_INRAE=18.333;MAF_USDA=2.459
NC_035084.1	45675797	.	G	A	.	.	MAF_USDA=1.639
NC_035084.1	45675834	.	T	C	.	.	MAF_USDA=1.639
NC_035084.1	45675851	.	T	G	.	.	MAF_INRAE=32.278;MAF_USDA=44.706
NC_035084.1	45675857	.	G	A	.	.	MAF_INRAE=5.263;MAF_USDA=17.647
NC_035084.1	45675866	.	C	A	.	.	MAF_USDA=2.083
NC_035084.1	45675879	.	T	C	.	.	MAF_USDA=5.882
NC_035084.1	45675988	.	G	A	.	.	MAF_USDA=1.639
NC_035084.1	45676057	.	C	T	.	.	MAF_USDA=2.353
NC_035084.1	45676131	.	C	T	.	.	MAF_INRAE=13.924;MAF_USDA=4.118
NC_035084.1	45676160	.	A	C	.	.	MAF_INRAE=9.167;MAF_USDA=15.882
NC_035084.1	45676194	.	A	T	.	.	MAF_USDA=2.459
NC_035084.1	45676272	.	G	A	.	.	MAF_INRAE=46.835;MAF_USDA=28.824
NC_035084.1	45676323	.	A	G	.	.	MAF_USDA=6.25
NC_035084.1	45676344	.	T	C	.	.	MAF_INRAE=32.278;MAF_USDA=48.824
NC_035084.1	45676454	.	A	G	.	.	MAF_USDA=8.235
NC_035084.1	45676472	.	G	A	.	.	MAF_USDA=2.459
NC_035084.1	45676535	.	C	A	.	.	MAF_INRAE=13.924;MAF_USDA=14.706
NC_035084.1	45676569	.	G	A	.	.	MAF_USDA=1.639
NC_035084.1	45676659	.	T	A	.	.	MAF_USDA=2.459
NC_035084.1	45676704	.	G	A	.	.	MAF_USDA=2.459
NC_035084.1	45676764	.	C	A	.	.	MAF_USDA=4.918
NC_035084.1	45677033	.	C	T	.	.	MAF_INRAE=13.924;MAF_USDA=4.118
NC_035084.1	45677112	.	T	C	.	.	MAF_USDA=9.016
NC_035084.1	45677182	.	C	A	.	.	MAF_INRAE=17.5
NC_035084.1	45677205	.	G	A	.	.	MAF_INRAE=13.924;MAF_USDA=7.647
NC_035084.1	45677227	.	C	T	.	.	MAF_INRAE=9.167
NC_035084.1	45677236	.	C	A	.	.	MAF_INRAE=32.278;MAF_USDA=49.412
NC_035084.1	45677332	.	G	C	.	.	MAF_USDA=4.098
NC_035084.1	45677346	.	C	G	.	.	MAF_USDA=12.295
NC_035084.1	45677351	.	C	T	.	.	MAF_USDA=4.918
NC_035084.1	45677430	.	A	T	.	.	MAF_USDA=4.167
NC_035084.1	45677438	.	T	A	.	.	MAF_USDA=5.738
NC_035084.1	45677464	.	A	G	.	.	MAF_USDA=2.459
NC_035084.1	45677468	.	G	T	.	.	MAF_INRAE=32.5;MAF_USDA=44.706
NC_035084.1	45677476	.	T	A	.	.	MAF_INRAE=46.203;MAF_USDA=28.235
NC_035084.1	45677508	.	G	A	.	.	MAF_INRAE=5.263;MAF_USDA=18.235
NC_035084.1	45677527	.	A	G	.	.	MAF_INRAE=2.5
NC_035084.1	45677856	.	G	T	.	.	MAF_USDA=2.459
NC_035084.1	45677869	.	C	A	.	.	MAF_USDA=1.639
NC_035084.1	45677874	.	T	C	.	.	MAF_USDA=4.918
NC_035084.1	45677945	.	G	A	.	.	MAF_INRAE=46.203;MAF_USDA=42.941
NC_035084.1	45677962	.	G	T	.	.	MAF_INRAE=46.203;MAF_USDA=38.235
NC_035084.1	45677991	.	C	G	.	.	MAF_INRAE=46.203;MAF_USDA=44.706
NC_035084.1	45677992	.	T	G	.	.	MAF_INRAE=39.167;MAF_USDA=45.294
NC_035084.1	45678040	.	C	T	.	.	MAF_USDA=2.459
NC_035084.1	45678051	.	C	G	.	.	MAF_INRAE=46.203;MAF_USDA=45.882
NC_035084.1	45678053	.	G	A	.	.	MAF_INRAE=18.333;MAF_USDA=2.459
NC_035084.1	45678059	.	C	T	.	.	MAF_INRAE=9.167;MAF_USDA=4.167
NC_035084.1	45678212	.	T	C	.	.	MAF_USDA=11.765
NC_035084.1	45678223	.	G	A	.	.	MAF_INRAE=3.333;MAF_USDA=7.377
NC_035084.1	45678269	.	G	A	.	.	MAF_INRAE=21.053;MAF_USDA=3.279
NC_035084.1	45678406	.	G	T	.	.	MAF_INRAE=13.291;MAF_USDA=7.647
NC_035084.1	45678411	.	A	T	.	.	MAF_INRAE=46.203;MAF_USDA=44.706
NC_035084.1	45678474	.	A	C	.	.	MAF_INRAE=5.263;MAF_USDA=3.279
NC_035084.1	45678569	.	T	C	.	.	MAF_INRAE=27.215;MAF_USDA=3.279
NC_035084.1	45678621	.	A	G	.	.	MAF_USDA=4.918
NC_035084.1	45678641	.	T	C	.	.	MAF_USDA=6.557
NC_035084.1	45678650	.	A	G	.	.	MAF_USDA=1.639
NC_035084.1	45678693	.	G	A	.	.	MAF_INRAE=5.263;MAF_USDA=3.279
NC_035084.1	45678714	.	A	C	.	.	MAF_INRAE=46.203;MAF_USDA=44.118
NC_035084.1	45678749	.	C	T	.	.	MAF_USDA=35.417
NC_035084.1	45678776	.	T	C	.	.	MAF_INRAE=13.924;MAF_USDA=4.118
NC_035084.1	45678821	.	G	A	.	.	MAF_INRAE=39.167;MAF_USDA=43.75
NC_035084.1	45678842	.	C	T	.	.	MAF_USDA=5.738
NC_035084.1	45678873	.	A	T	.	.	MAF_INRAE=18.333
NC_035084.1	45678889	.	C	T	.	.	MAF_USDA=1.639
NC_035084.1	45678897	.	A	G	.	.	MAF_USDA=5.738
NC_035084.1	45678971	.	G	A	.	.	MAF_INRAE=9.494;MAF_USDA=7.647
NC_035084.1	45679016	.	A	G	.	.	MAF_USDA=4.098
NC_035084.1	45679050	.	C	T	.	.	MAF_USDA=4.918
NC_035084.1	45679141	.	A	C	.	.	MAF_USDA=4.918
NC_035084.1	45679321	.	A	C	.	.	MAF_USDA=4.918
NC_035084.1	45679349	.	A	C	.	.	MAF_USDA=4.918
NC_035084.1	45679425	.	T	A	.	.	MAF_INRAE=39.241;MAF_USDA=45.294
NC_035084.1	45679563	.	T	C	.	.	MAF_USDA=4.098
NC_035084.1	45679576	.	A	T	.	.	MAF_INRAE=38.608;MAF_USDA=40.588
NC_035084.1	45679604	.	T	G	.	.	MAF_INRAE=38.608;MAF_USDA=44.118
NC_035084.1	45679650	.	T	A	.	.	MAF_USDA=4.167
NC_035084.1	45679682	.	A	C	.	.	MAF_USDA=4.098
NC_035084.1	45679687	.	T	C	.	.	MAF_INRAE=5.263;MAF_USDA=3.279
NC_035084.1	45679700	.	G	T	.	.	MAF_USDA=4.098
NC_035084.1	45679768	.	A	C	.	.	MAF_USDA=4.098
NC_035084.1	45679769	.	A	T	.	.	MAF_INRAE=9.167
NC_035084.1	45679771	.	A	T	.	.	MAF_INRAE=9.167
NC_035084.1	45679858	.	A	T	.	.	MAF_INRAE=39.241;MAF_USDA=39.583
NC_035084.1	45679859	.	A	T	.	.	MAF_INRAE=30.0;MAF_USDA=39.583
NC_035084.1	45679890	.	G	C	.	.	MAF_USDA=12.295
NC_035084.1	45679996	.	C	T	.	.	MAF_USDA=4.098
NC_035084.1	45680002	.	A	C	.	.	MAF_INRAE=39.241;MAF_USDA=44.706
NC_035084.1	45680003	.	A	C	.	.	MAF_USDA=1.639
NC_035084.1	45680011	.	G	T	.	.	MAF_INRAE=21.053;MAF_USDA=4.098
NC_035084.1	45680233	.	A	T	.	.	MAF_USDA=3.279
NC_035084.1	45680236	.	C	T	.	.	MAF_INRAE=39.241;MAF_USDA=41.765
NC_035084.1	45680266	.	C	T	.	.	MAF_INRAE=47.468;MAF_USDA=29.412
NC_035084.1	45680284	.	T	G	.	.	MAF_USDA=4.098
NC_035084.1	45680306	.	A	G	.	.	MAF_USDA=4.098
NC_035084.1	45680351	.	A	T	.	.	MAF_USDA=4.918
NC_035084.1	45680404	.	C	T	.	.	MAF_USDA=1.639
NC_035084.1	45680426	.	G	C	.	.	MAF_INRAE=39.241;MAF_USDA=41.176
NC_035084.1	45680446	.	C	G	.	.	MAF_USDA=2.459
NC_035084.1	45680462	.	A	C	.	.	MAF_USDA=4.918
NC_035084.1	45680637	.	C	A	.	.	MAF_USDA=4.098
NC_035084.1	45680673	.	A	G	.	.	MAF_INRAE=21.053;MAF_USDA=3.39
NC_035084.1	45680677	.	T	A	.	.	MAF_INRAE=5.263;MAF_USDA=3.279
NC_035084.1	45680726	.	C	T	.	.	MAF_INRAE=5.263;MAF_USDA=7.377
NC_035084.1	45680800	.	C	A	.	.	MAF_USDA=4.918
NC_035084.1	45680821	.	C	A	.	.	MAF_INRAE=39.241;MAF_USDA=41.667
NC_035084.1	45680836	.	G	A	.	.	MAF_INRAE=1.667
NC_035084.1	45680976	.	T	G	.	.	MAF_USDA=4.918
NC_035084.1	45680977	.	T	A	.	.	MAF_USDA=4.918
NC_035084.1	45680985	.	G	A	.	.	MAF_USDA=4.098
NC_035084.1	45681056	.	A	T	.	.	MAF_USDA=5.738
NC_035084.1	45681057	.	T	G	.	.	MAF_USDA=5.738
NC_035084.1	45681058	.	C	T	.	.	MAF_INRAE=5.263;MAF_USDA=17.059
NC_035084.1	45681092	.	G	A	.	.	MAF_USDA=4.098
NC_035084.1	45681099	.	A	T	.	.	MAF_USDA=4.918
NC_035084.1	45681106	.	A	C	.	.	MAF_INRAE=39.241;MAF_USDA=41.176
NC_035084.1	45681129	.	A	T	.	.	MAF_INRAE=1.667
NC_035084.1	45681132	.	A	G	.	.	MAF_INRAE=1.667
NC_035084.1	45681136	.	T	A	.	.	MAF_INRAE=1.667
NC_035084.1	45681187	.	G	T	.	.	MAF_USDA=4.918
NC_035084.1	45681337	.	G	A	.	.	MAF_INRAE=18.333;MAF_USDA=4.098
NC_035084.1	45681367	.	C	A	.	.	MAF_USDA=4.118
NC_035084.1	45681368	.	C	T	.	.	MAF_INRAE=3.333
NC_035084.1	45681371	.	A	T	.	.	MAF_USDA=4.918
NC_035084.1	45681391	.	G	T	.	.	MAF_USDA=1.639
NC_035084.1	45681525	.	A	T	.	.	MAF_USDA=4.098
NC_035084.1	45681526	.	C	T	.	.	MAF_USDA=4.098
NC_035084.1	45681547	.	G	C	.	.	MAF_INRAE=38.608;MAF_USDA=45.294
NC_035084.1	45681596	.	C	T	.	.	MAF_INRAE=39.873;MAF_USDA=41.176
NC_035084.1	45681629	.	C	T	.	.	MAF_INRAE=9.167;MAF_USDA=15.882
NC_035084.1	45681685	.	A	T	.	.	MAF_USDA=5.738
NC_035084.1	45681686	.	G	T	.	.	MAF_INRAE=20.886;MAF_USDA=12.353
NC_035084.1	45681688	.	A	G	.	.	MAF_USDA=5.738
NC_035084.1	45681689	.	A	C	.	.	MAF_USDA=5.738
NC_035084.1	45681701	.	C	T	.	.	MAF_USDA=4.918
NC_035084.1	45681712	.	T	C	.	.	MAF_INRAE=9.167;MAF_USDA=10.588
NC_035084.1	45681719	.	G	T	.	.	MAF_INRAE=39.241;MAF_USDA=40.0
NC_035084.1	45681723	.	C	T	.	.	MAF_INRAE=17.5;MAF_USDA=16.471
NC_035084.1	45681740	.	A	T	.	.	MAF_INRAE=9.167;MAF_USDA=12.353
NC_035084.1	45681824	.	G	C	.	.	MAF_USDA=4.918
NC_035084.1	45681866	.	C	G	.	.	MAF_INRAE=38.608;MAF_USDA=45.294
NC_035084.1	45681908	.	A	T	.	.	MAF_INRAE=9.494;MAF_USDA=7.059
NC_035084.1	45681948	.	A	G	.	.	MAF_USDA=4.098
NC_035084.1	45681955	.	T	C	.	.	MAF_INRAE=46.203;MAF_USDA=41.765
NC_035084.1	45681984	.	A	G	.	.	MAF_USDA=4.098
NC_035084.1	45681994	.	A	G	.	.	MAF_USDA=2.083
NC_035084.1	45682076	.	G	T	.	.	MAF_USDA=4.098
NC_035084.1	45682111	.	A	C	.	.	MAF_INRAE=39.241;MAF_USDA=39.412
NC_035084.1	45682165	.	G	T	.	.	MAF_INRAE=39.241;MAF_USDA=44.706
NC_035084.1	45682213	.	T	A	.	.	MAF_INRAE=18.333
NC_035084.1	45682287	.	A	G	.	.	MAF_INRAE=3.333
NC_035084.1	45682347	.	G	A	.	.	MAF_USDA=2.083
NC_035084.1	45682348	.	G	A	.	.	MAF_INRAE=19.167;MAF_USDA=2.083
NC_035084.1	45682359	.	G	A	.	.	MAF_INRAE=46.203;MAF_USDA=30.0
NC_035084.1	45682429	.	T	G	.	.	MAF_USDA=4.098
NC_035084.1	45682484	.	G	C	.	.	MAF_INRAE=40.833
NC_035084.1	45682609	.	C	T	.	.	MAF_USDA=3.279
NC_035084.1	45682645	.	A	G	.	.	MAF_INRAE=20.886;MAF_USDA=12.353
NC_035084.1	45682687	.	T	A	.	.	MAF_USDA=4.098
NC_035084.1	45682701	.	C	T	.	.	MAF_INRAE=17.5;MAF_USDA=16.471
NC_035084.1	45682709	.	T	C	.	.	MAF_USDA=4.098
NC_035084.1	45682767	.	A	C	.	.	MAF_USDA=4.098
NC_035084.1	45682818	.	G	T	.	.	MAF_USDA=4.098
NC_035084.1	45682930	.	G	C	.	.	MAF_INRAE=21.519;MAF_USDA=1.639
NC_035084.1	45682966	.	C	T	.	.	MAF_USDA=11.765
NC_035084.1	45683008	.	A	G	.	.	MAF_INRAE=31.579;MAF_USDA=44.048
NC_035084.1	45683026	.	T	C	.	.	MAF_USDA=1.667
NC_035084.1	45683059	.	C	T	.	.	MAF_USDA=9.836
NC_035084.1	45683156	.	G	T	.	.	MAF_USDA=5.738
NC_035084.1	45683217	.	A	C	.	.	MAF_INRAE=3.333;MAF_USDA=5.738
NC_035084.1	45683239	.	G	A	.	.	MAF_USDA=2.459
NC_035084.1	45683263	.	A	T	.	.	MAF_USDA=4.098
NC_035084.1	45683286	.	A	G	.	.	MAF_USDA=4.098
NC_035084.1	45683362	.	T	C	.	.	MAF_INRAE=28.333
NC_035084.1	45683369	.	G	T	.	.	MAF_INRAE=15.833
NC_035084.1	45683462	.	C	T	.	.	MAF_INRAE=5.263;MAF_USDA=3.39
NC_035084.1	45683472	.	A	T	.	.	MAF_INRAE=8.333
NC_035084.1	45683481	.	G	T	.	.	MAF_USDA=6.25
NC_035084.1	45683487	.	G	C	.	.	MAF_INRAE=39.241;MAF_USDA=44.578
NC_035084.1	45683501	.	G	T	.	.	MAF_USDA=1.695
NC_035084.1	45683529	.	C	T	.	.	MAF_USDA=4.918
NC_035084.1	45683637	.	C	T	.	.	MAF_INRAE=39.241;MAF_USDA=47.541
NC_035084.1	45683648	.	A	G	.	.	MAF_USDA=2.459
NC_035084.1	45683668	.	T	C	.	.	MAF_INRAE=26.582;MAF_USDA=3.279
NC_035084.1	45683784	.	A	T	.	.	MAF_USDA=1.639
NC_035084.1	45683788	.	C	G	.	.	MAF_INRAE=17.5
NC_035084.1	45683826	.	G	C	.	.	MAF_INRAE=20.886;MAF_USDA=16.393
NC_035084.1	45683841	.	T	G	.	.	MAF_USDA=4.098
NC_035084.1	45683850	.	A	G	.	.	MAF_USDA=1.639
NC_035084.1	45683880	.	G	T	.	.	MAF_INRAE=3.333;MAF_USDA=9.016
NC_035084.1	45683897	.	A	T	.	.	MAF_USDA=2.353
NC_035084.1	45683980	.	T	C	.	.	MAF_USDA=4.098
NC_035084.1	45683985	.	G	T	.	.	MAF_USDA=1.639
NC_035084.1	45683994	.	G	A	.	.	MAF_USDA=1.639
NC_035084.1	45684129	.	A	G	.	.	MAF_USDA=2.459
NC_035084.1	45684277	.	A	C	.	.	MAF_USDA=3.279
NC_035084.1	45684294	.	C	A	.	.	MAF_USDA=4.167
NC_035084.1	45684414	.	A	T	.	.	MAF_USDA=3.333
NC_035084.1	45684463	.	G	T	.	.	MAF_INRAE=46.203;MAF_USDA=28.313
NC_035084.1	45684465	.	C	T	.	.	MAF_USDA=3.333
NC_035084.1	45684501	.	GC	GA	.	.	MAF_USDA=37.5
NC_035084.1	45684502	.	C	A	.	.	MAF_USDA=11.667
NC_035084.1	45684503	.	C	A	.	.	MAF_INRAE=6.667
NC_035084.1	45684514	.	A	G	.	.	MAF_INRAE=46.203
NC_035084.1	45684521	.	C	T	.	.	MAF_INRAE=3.333;MAF_USDA=8.197
NC_035084.1	45684525	.	A	T	.	.	MAF_INRAE=39.241;MAF_USDA=41.176
NC_035084.1	45684529	.	G	A	.	.	MAF_USDA=1.639
NC_035084.1	45684536	.	A	C	.	.	MAF_INRAE=17.5;MAF_USDA=15.882
NC_035084.1	45684595	.	A	G	.	.	MAF_USDA=4.237
NC_035084.1	45684619	.	G	A	.	.	MAF_INRAE=5.263;MAF_USDA=4.762
NC_035084.1	45684656	.	T	C	.	.	MAF_USDA=1.667
NC_035084.1	45686394	.	A	C	.	.	MAF_INRAE=31.579;MAF_USDA=37.5
NC_035084.1	45686436	.	G	A	.	.	MAF_INRAE=31.579;MAF_USDA=29.167
NC_035084.1	45686488	.	G	A	.	.	MAF_USDA=2.5
NC_035084.1	45686596	.	A	C	.	.	MAF_USDA=4.918
NC_035084.1	45686597	.	C	T	.	.	MAF_USDA=4.918
NC_035084.1	45686603	.	A	T	.	.	MAF_USDA=2.459
NC_035084.1	45686624	.	A	C	.	.	MAF_INRAE=10.0;MAF_USDA=14.706
NC_035084.1	45686675	.	G	A	.	.	MAF_USDA=17.683
NC_035084.1	45686735	.	C	T	.	.	MAF_USDA=2.459
NC_035084.1	45686755	.	C	A	.	.	MAF_INRAE=13.924;MAF_USDA=4.118
NC_035084.1	45686775	.	C	T	.	.	MAF_INRAE=39.241;MAF_USDA=44.706
NC_035084.1	45686789	.	T	A	.	.	MAF_INRAE=21.519;MAF_USDA=1.639
NC_035084.1	45686825	.	C	T	.	.	MAF_USDA=8.929
NC_035084.1	45686856	.	C	T	.	.	MAF_USDA=4.098
NC_035084.1	45686935	.	C	T	.	.	MAF_INRAE=39.241;MAF_USDA=46.471
NC_035084.1	45687097	.	C	T	.	.	MAF_INRAE=39.241;MAF_USDA=42.941
NC_035084.1	45687118	.	G	T	.	.	MAF_USDA=4.918
NC_035084.1	45687206	.	A	G	.	.	MAF_USDA=4.167
NC_035084.1	45687245	.	C	T	.	.	MAF_INRAE=9.167
NC_035084.1	45687299	.	C	T	.	.	MAF_INRAE=39.241;MAF_USDA=45.882
NC_035084.1	45687319	.	A	C	.	.	MAF_INRAE=21.053;MAF_USDA=1.639
NC_035084.1	45687325	.	C	G	.	.	MAF_USDA=4.918
NC_035084.1	45687368	.	T	C	.	.	MAF_INRAE=38.608;MAF_USDA=46.471
NC_035084.1	45687432	.	A	C	.	.	MAF_USDA=4.918
NC_035084.1	45687510	.	A	T	.	.	MAF_INRAE=39.241
NC_035084.1	45687514	.	A	C	.	.	MAF_INRAE=30.0;MAF_USDA=44.706
NC_035084.1	45687530	.	A	T	.	.	MAF_INRAE=39.241;MAF_USDA=45.882
NC_035084.1	45687641	.	C	T	.	.	MAF_USDA=4.918
NC_035084.1	45687725	.	T	C	.	.	MAF_USDA=6.557
NC_035084.1	45687807	.	A	G	.	.	MAF_INRAE=9.167;MAF_USDA=14.118
NC_035084.1	45687809	.	G	T	.	.	MAF_INRAE=17.5;MAF_USDA=16.471
NC_035084.1	45687815	.	G	A	.	.	MAF_INRAE=5.263;MAF_USDA=17.059
NC_035084.1	45687818	.	C	A	.	.	MAF_INRAE=5.263;MAF_USDA=4.118
NC_035084.1	45687861	.	A	T	.	.	MAF_INRAE=5.263;MAF_USDA=17.059
NC_035084.1	45687928	.	C	A	.	.	MAF_INRAE=39.241;MAF_USDA=42.353
NC_035084.1	45687930	.	A	T	.	.	MAF_USDA=13.934
NC_035084.1	45687959	.	A	T	.	.	MAF_USDA=2.459
NC_035084.1	45688005	.	C	T	.	.	MAF_INRAE=10.526;MAF_USDA=2.353
NC_035084.1	45688036	.	C	A	.	.	MAF_USDA=4.098
NC_035084.1	45688098	.	A	G	.	.	MAF_INRAE=39.241;MAF_USDA=47.059
NC_035084.1	45688190	.	T	A	.	.	MAF_USDA=22.619
NC_035084.1	45688262	.	A	G	.	.	MAF_USDA=4.918
NC_035084.1	45688374	.	C	T	.	.	MAF_USDA=4.098
NC_035084.1	45688375	.	A	G	.	.	MAF_USDA=4.098
NC_035084.1	45688405	.	C	A	.	.	MAF_USDA=8.235
NC_035084.1	45688408	.	T	A	.	.	MAF_USDA=8.235
NC_035084.1	45688445	.	T	C	.	.	MAF_USDA=2.459
NC_035084.1	45688457	.	C	T	.	.	MAF_INRAE=3.333
NC_035084.1	45688494	.	C	A	.	.	MAF_USDA=9.836
NC_035084.1	45688642	.	A	T	.	.	MAF_INRAE=29.167;MAF_USDA=39.583
NC_035084.1	45688647	.	A	T	.	.	MAF_INRAE=29.167;MAF_USDA=39.583
NC_035084.1	45688652	.	A	T	.	.	MAF_INRAE=29.167;MAF_USDA=41.667
NC_035084.1	45688657	.	A	T	.	.	MAF_INRAE=29.167;MAF_USDA=41.667
NC_035084.1	45688663	.	C	T	.	.	MAF_USDA=2.459
NC_035084.1	45688724	.	C	A	.	.	MAF_USDA=4.098
NC_035084.1	45688725	.	A	C	.	.	MAF_USDA=2.459
NC_035084.1	45688743	.	C	T	.	.	MAF_INRAE=5.263
NC_035084.1	45688759	.	C	A	.	.	MAF_INRAE=13.924;MAF_USDA=4.118
NC_035084.1	45688792	.	G	A	.	.	MAF_USDA=1.639
NC_035084.1	45688816	.	G	A	.	.	MAF_INRAE=20.886;MAF_USDA=12.353
NC_035084.1	45688835	.	G	A	.	.	MAF_INRAE=39.241;MAF_USDA=42.941
NC_035084.1	45688843	.	G	C	.	.	MAF_INRAE=13.924;MAF_USDA=5.294
NC_035084.1	45688851	.	G	A	.	.	MAF_INRAE=13.924;MAF_USDA=5.294
NC_035084.1	45688889	.	G	A	.	.	MAF_USDA=8.235
NC_035084.1	45688955	.	G	T	.	.	MAF_USDA=3.279
NC_035084.1	45688961	.	A	T	.	.	MAF_USDA=5.738
NC_035084.1	45688975	.	C	T	.	.	MAF_INRAE=39.241;MAF_USDA=40.0
NC_035084.1	45688998	.	A	T	.	.	MAF_USDA=3.279
NC_035084.1	45689024	.	A	G	.	.	MAF_USDA=6.557
NC_035084.1	45689045	.	A	C	.	.	MAF_INRAE=5.263;MAF_USDA=18.235
NC_035084.1	45689182	.	A	G	.	.	MAF_INRAE=38.608;MAF_USDA=42.353
NC_035084.1	45689309	.	A	G	.	.	MAF_INRAE=5.263;MAF_USDA=3.279
NC_035084.1	45689369	.	T	G	.	.	MAF_INRAE=5.263;MAF_USDA=16.471
NC_035084.1	45689404	.	C	G	.	.	MAF_INRAE=39.241;MAF_USDA=47.647
NC_035084.1	45689532	.	G	A	.	.	MAF_INRAE=13.924;MAF_USDA=4.098
NC_035084.1	45689597	.	T	A	.	.	MAF_USDA=4.918
NC_035084.1	45689640	.	A	C	.	.	MAF_INRAE=13.924;MAF_USDA=4.118
NC_035084.1	45689669	.	C	T	.	.	MAF_INRAE=46.203;MAF_USDA=37.059
NC_035084.1	45689681	.	A	G	.	.	MAF_USDA=3.279
NC_035084.1	45689704	.	G	C	.	.	MAF_USDA=4.918
NC_035084.1	45689909	.	A	C	.	.	MAF_INRAE=13.924;MAF_USDA=4.118
NC_035084.1	45689953	.	G	T	.	.	MAF_USDA=4.098
NC_035084.1	45690006	.	A	T	.	.	MAF_INRAE=13.924;MAF_USDA=4.118
NC_035084.1	45690069	.	C	A	.	.	MAF_USDA=1.639
NC_035084.1	45690122	.	T	G	.	.	MAF_INRAE=13.924;MAF_USDA=4.118
NC_035084.1	45690130	.	G	A	.	.	MAF_USDA=4.918
NC_035084.1	45690223	.	T	C	.	.	MAF_USDA=4.918
NC_035084.1	45690257	.	C	T	.	.	MAF_INRAE=27.215;MAF_USDA=7.377
NC_035084.1	45690368	.	G	A	.	.	MAF_INRAE=46.203;MAF_USDA=37.059
NC_035084.1	45690386	.	T	G	.	.	MAF_INRAE=21.053;MAF_USDA=2.459
NC_035084.1	45690419	.	T	G	.	.	MAF_INRAE=46.203;MAF_USDA=41.176
NC_035084.1	45690439	.	T	C	.	.	MAF_USDA=4.918
NC_035084.1	45690472	.	A	C	.	.	MAF_INRAE=17.5
NC_035084.1	45690517	.	G	T	.	.	MAF_INRAE=13.924;MAF_USDA=4.118
NC_035084.1	45690543	.	G	A	.	.	MAF_INRAE=13.924;MAF_USDA=8.824
NC_035084.1	45690599	.	G	A	.	.	MAF_USDA=2.459
NC_035084.1	45690666	.	C	A	.	.	MAF_INRAE=45.57;MAF_USDA=48.235
NC_035084.1	45690720	.	G	C	.	.	MAF_USDA=5.0
NC_035084.1	45690732	.	T	A	.	.	MAF_USDA=5.0
NC_035084.1	45690760	.	C	A	.	.	MAF_USDA=5.0
NC_035084.1	45690765	.	A	T	.	.	MAF_INRAE=5.263;MAF_USDA=3.333
NC_035084.1	45690785	.	C	A	.	.	MAF_USDA=1.639
NC_035084.1	45690885	.	C	G	.	.	MAF_USDA=3.279
NC_035084.1	45690910	.	T	A	.	.	MAF_USDA=14.583
NC_035084.1	45690923	.	A	T	.	.	MAF_USDA=2.459
NC_035084.1	45690964	.	G	A	.	.	MAF_INRAE=3.333;MAF_USDA=8.197
NC_035084.1	45691200	.	C	T	.	.	MAF_INRAE=27.215;MAF_USDA=4.706
NC_035084.1	45691279	.	A	G	.	.	MAF_USDA=4.918
NC_035084.1	45691296	.	G	A	.	.	MAF_USDA=4.918
NC_035084.1	45691520	.	A	C	.	.	MAF_USDA=1.639
NC_035084.1	45691603	.	C	T	.	.	MAF_USDA=4.098
NC_035084.1	45691658	.	A	T	.	.	MAF_USDA=1.639
NC_035084.1	45691665	.	C	T	.	.	MAF_USDA=2.083
NC_035084.1	45691671	.	C	A	.	.	MAF_USDA=1.639
NC_035084.1	45691774	.	T	C	.	.	MAF_INRAE=31.579;MAF_USDA=27.083
NC_035084.1	45691842	.	G	A	.	.	MAF_USDA=2.459
NC_035084.1	45691863	.	G	A	.	.	MAF_INRAE=46.203;MAF_USDA=40.588
NC_035084.1	45691894	.	G	C	.	.	MAF_USDA=23.77
NC_035084.1	45691920	.	T	C	.	.	MAF_USDA=19.672
NC_035084.1	45691921	.	G	A	.	.	MAF_USDA=14.754
NC_035084.1	45691930	.	C	A	.	.	MAF_USDA=8.197
NC_035084.1	45691954	.	C	A	.	.	MAF_INRAE=26.582
NC_035084.1	45691974	.	C	T	.	.	MAF_USDA=2.083
NC_035084.1	45692046	.	G	A	.	.	MAF_USDA=27.083
NC_035084.1	45692070	.	A	C	.	.	MAF_INRAE=17.5
NC_035084.1	45692079	.	G	A	.	.	MAF_USDA=33.333
NC_035084.1	45692084	.	G	T	.	.	MAF_USDA=37.5
NC_035084.1	45692130	.	G	A	.	.	MAF_USDA=2.459
NC_035084.1	45692132	.	T	C	.	.	MAF_USDA=4.098
NC_035084.1	45692134	.	A	G	.	.	MAF_USDA=22.131
NC_035084.1	45692158	.	G	A	.	.	MAF_INRAE=46.835;MAF_USDA=27.647
NC_035084.1	45692176	.	T	G	.	.	MAF_INRAE=45.57;MAF_USDA=46.471
NC_035084.1	45692179	.	T	A	.	.	MAF_USDA=2.083
NC_035084.1	45692181	.	C	A	.	.	MAF_USDA=6.471
NC_035084.1	45692203	.	G	T	.	.	MAF_INRAE=5.263;MAF_USDA=4.098
NC_035084.1	45692232	.	G	A	.	.	MAF_USDA=2.459
NC_035084.1	45692310	.	C	G	.	.	MAF_INRAE=39.167;MAF_USDA=44.118
NC_035084.1	45692329	.	G	A	.	.	MAF_INRAE=45.57;MAF_USDA=44.706
NC_035084.1	45692335	.	T	A	.	.	MAF_USDA=1.639
NC_035084.1	45692470	.	C	T	.	.	MAF_INRAE=13.291;MAF_USDA=4.098
NC_035084.1	45692519	.	T	C	.	.	MAF_USDA=1.639
NC_035084.1	45692545	.	A	G	.	.	MAF_INRAE=16.667
NC_035084.1	45692565	.	A	C	.	.	MAF_USDA=2.083
NC_035084.1	45692584	.	T	A	.	.	MAF_USDA=2.459
NC_035084.1	45692831	.	C	T	.	.	MAF_USDA=4.098
NC_035084.1	45692936	.	A	G	.	.	MAF_INRAE=21.053;MAF_USDA=3.279
NC_035084.1	45693173	.	T	C	.	.	MAF_INRAE=13.333;MAF_USDA=14.118
NC_035084.1	45693184	.	C	A	.	.	MAF_USDA=1.639
NC_035084.1	45693209	.	T	C	.	.	MAF_USDA=12.941
NC_035084.1	45693237	.	C	T	.	.	MAF_INRAE=46.835;MAF_USDA=29.412
NC_035084.1	45693246	.	T	C	.	.	MAF_INRAE=46.203;MAF_USDA=47.059
NC_035084.1	45693248	.	T	C	.	.	MAF_INRAE=39.167;MAF_USDA=47.059
NC_035084.1	45693335	.	G	T	.	.	MAF_INRAE=46.203;MAF_USDA=47.647
NC_035084.1	45693344	.	T	C	.	.	MAF_INRAE=5.263;MAF_USDA=3.279
NC_035084.1	45693374	.	C	T	.	.	MAF_USDA=1.639
NC_035084.1	45693380	.	T	C	.	.	MAF_INRAE=45.57;MAF_USDA=47.647
NC_035084.1	45693394	.	C	A	.	.	MAF_INRAE=46.203;MAF_USDA=29.412
NC_035084.1	45693463	.	C	A	.	.	MAF_USDA=4.098
NC_035084.1	45693530	.	G	A	.	.	MAF_INRAE=46.203;MAF_USDA=44.706
NC_035084.1	45693533	.	T	G	.	.	MAF_INRAE=39.167;MAF_USDA=45.882
NC_035084.1	45693551	.	C	T	.	.	MAF_USDA=25.294
NC_035084.1	45693562	.	T	A	.	.	MAF_INRAE=31.579
NC_035084.1	45693632	.	C	T	.	.	MAF_INRAE=46.203;MAF_USDA=46.471
NC_035084.1	45693709	.	C	A	.	.	MAF_INRAE=45.57;MAF_USDA=42.941
NC_035084.1	45693737	.	C	T	.	.	MAF_USDA=2.083
NC_035084.1	45693801	.	A	C	.	.	MAF_INRAE=13.924
NC_035084.1	45693802	.	A	C	.	.	MAF_USDA=1.639
NC_035084.1	45693808	.	A	T	.	.	MAF_INRAE=25.949;MAF_USDA=3.279
NC_035084.1	45693914	.	G	T	.	.	MAF_INRAE=5.263;MAF_USDA=11.176
NC_035084.1	45693968	.	G	C	.	.	MAF_USDA=1.639
NC_035084.1	45694021	.	T	A	.	.	MAF_INRAE=26.316;MAF_USDA=21.765
NC_035084.1	45694067	.	A	G	.	.	MAF_USDA=1.639
NC_035084.1	45694103	.	A	G	.	.	MAF_USDA=3.279
NC_035084.1	45694147	.	T	C	.	.	MAF_USDA=5.882
NC_035084.1	45694155	.	C	A	.	.	MAF_USDA=31.25
NC_035084.1	45694156	.	A	C	.	.	MAF_USDA=42.353
NC_035084.1	45695790	.	G	C	.	.	MAF_USDA=43.75
NC_035084.1	45695911	.	A	C	.	.	MAF_INRAE=47.468;MAF_USDA=45.181
NC_035084.1	45696163	.	A	G	.	.	MAF_USDA=1.639
NC_035084.1	45696181	.	C	T	.	.	MAF_USDA=3.279
NC_035084.1	45696197	.	A	C	.	.	MAF_USDA=3.279
NC_035084.1	45696224	.	T	C	.	.	MAF_INRAE=13.924
NC_035084.1	45696254	.	T	A	.	.	MAF_USDA=4.167
NC_035084.1	45696299	.	G	T	.	.	MAF_INRAE=45.57;MAF_USDA=47.647
NC_035084.1	45696360	.	G	A	.	.	MAF_USDA=2.459
NC_035084.1	45696361	.	T	A	.	.	MAF_USDA=9.016
NC_035084.1	45696391	.	C	A	.	.	MAF_USDA=6.25
NC_035084.1	45696430	.	A	C	.	.	MAF_USDA=4.098
NC_035084.1	45696431	.	C	T	.	.	MAF_INRAE=15.833;MAF_USDA=16.471
NC_035084.1	45696482	.	C	A	.	.	MAF_USDA=2.459
NC_035084.1	45696483	.	C	A	.	.	MAF_INRAE=45.57;MAF_USDA=48.235
NC_035084.1	45696532	.	G	T	.	.	MAF_USDA=4.098
NC_035084.1	45696563	.	A	C	.	.	MAF_USDA=4.098
NC_035084.1	45696585	.	T	C	.	.	MAF_USDA=4.098
NC_035084.1	45696689	.	G	C	.	.	MAF_INRAE=22.152;MAF_USDA=1.639
NC_035084.1	45696735	.	G	T	.	.	MAF_USDA=4.918
NC_035084.1	45696779	.	C	T	.	.	MAF_INRAE=45.57;MAF_USDA=47.647
NC_035084.1	45696780	.	T	G	.	.	MAF_USDA=4.706
NC_035084.1	45696784	.	C	T	.	.	MAF_USDA=4.918
NC_035084.1	45696790	.	C	T	.	.	MAF_INRAE=5.263;MAF_USDA=3.279
NC_035084.1	45696793	.	A	C	.	.	MAF_USDA=13.529
NC_035084.1	45696800	.	T	G	.	.	MAF_USDA=4.098
NC_035084.1	45696803	.	G	A	.	.	MAF_USDA=1.639
NC_035084.1	45696828	.	T	A	.	.	MAF_USDA=1.639
NC_035084.1	45696983	.	C	T	.	.	MAF_USDA=8.197
NC_035084.1	45697007	.	C	A	.	.	MAF_USDA=12.295
NC_035084.1	45697138	.	C	G	.	.	MAF_INRAE=45.57;MAF_USDA=44.706
NC_035084.1	45697163	.	G	T	.	.	MAF_USDA=5.738
NC_035084.1	45697192	.	C	T	.	.	MAF_USDA=4.098
NC_035084.1	45697230	.	A	T	.	.	MAF_INRAE=45.57;MAF_USDA=42.353
NC_035084.1	45697252	.	A	T	.	.	MAF_INRAE=20.886;MAF_USDA=8.197
NC_035084.1	45697264	.	A	T	.	.	MAF_USDA=2.459
NC_035084.1	45697315	.	C	T	.	.	MAF_USDA=4.098
NC_035084.1	45697371	.	T	C	.	.	MAF_USDA=2.459
NC_035084.1	45697435	.	A	C	.	.	MAF_INRAE=10.526
NC_035084.1	45697458	.	T	C	.	.	MAF_USDA=4.098
NC_035084.1	45697474	.	A	T	.	.	MAF_USDA=4.918
NC_035084.1	45697489	.	C	T	.	.	MAF_INRAE=13.291;MAF_USDA=16.667
NC_035084.1	45697555	.	T	G	.	.	MAF_INRAE=27.215;MAF_USDA=8.197
NC_035084.1	45697581	.	G	A	.	.	MAF_USDA=9.836
NC_035084.1	45697584	.	C	G	.	.	MAF_USDA=4.918
NC_035084.1	45697594	.	C	A	.	.	MAF_USDA=3.279
NC_035084.1	45697599	.	A	T	.	.	MAF_INRAE=18.333
NC_035084.1	45697642	.	T	C	.	.	MAF_INRAE=18.333;MAF_USDA=4.918
NC_035084.1	45697654	.	C	A	.	.	MAF_USDA=2.459
NC_035084.1	45697655	.	A	C	.	.	MAF_USDA=2.459
NC_035084.1	45697675	.	G	T	.	.	MAF_USDA=4.918
NC_035084.1	45697715	.	C	T	.	.	MAF_INRAE=26.582;MAF_USDA=8.197
NC_035084.1	45697716	.	C	T	.	.	MAF_INRAE=33.333;MAF_USDA=8.197
NC_035084.1	45697736	.	T	C	.	.	MAF_USDA=6.557
NC_035084.1	45697787	.	GATGTC	GATGTA	.	.	MAF_USDA=47.917
NC_035084.1	45697792	.	C	A	.	.	MAF_INRAE=27.848
NC_035084.1	45697827	.	T	C	.	.	MAF_USDA=4.918
NC_035084.1	45697837	.	G	A	.	.	MAF_USDA=8.235
NC_035084.1	45697838	.	C	G	.	.	MAF_USDA=8.235
NC_035084.1	45697921	.	A	C	.	.	MAF_USDA=4.098
NC_035084.1	45697922	.	C	A	.	.	MAF_INRAE=14.557;MAF_USDA=2.459
NC_035084.1	45697982	.	G	A	.	.	MAF_USDA=4.098
NC_035084.1	45698009	.	C	T	.	.	MAF_INRAE=9.167;MAF_USDA=11.176
NC_035084.1	45698043	.	C	T	.	.	MAF_USDA=5.738
NC_035084.1	45698071	.	G	A	.	.	MAF_INRAE=26.582;MAF_USDA=3.279
NC_035084.1	45698243	.	G	A	.	.	MAF_INRAE=26.582;MAF_USDA=25.294
NC_035084.1	45698357	.	C	T	.	.	MAF_USDA=8.235
NC_035084.1	45698383	.	T	G	.	.	MAF_USDA=3.279
NC_035084.1	45698523	.	A	G	.	.	MAF_INRAE=18.333
NC_035084.1	45698557	.	T	G	.	.	MAF_INRAE=42.405;MAF_USDA=41.176
NC_035084.1	45698750	.	A	T	.	.	MAF_USDA=1.639
NC_035084.1	45698832	.	A	G	.	.	MAF_USDA=13.529
NC_035084.1	45698859	.	G	T	.	.	MAF_USDA=3.279
NC_035084.1	45698891	.	C	G	.	.	MAF_USDA=6.557
NC_035084.1	45698928	.	T	G	.	.	MAF_USDA=1.639
NC_035084.1	45699033	.	C	T	.	.	MAF_USDA=1.639
NC_035084.1	45699039	.	G	C	.	.	MAF_INRAE=5.696;MAF_USDA=26.23
NC_035084.1	45699124	.	G	T	.	.	MAF_INRAE=9.167;MAF_USDA=18.235
NC_035084.1	45699177	.	C	A	.	.	MAF_INRAE=21.053;MAF_USDA=7.377
NC_035084.1	45699278	.	G	T	.	.	MAF_USDA=4.918
NC_035084.1	45699336	.	C	T	.	.	MAF_INRAE=18.333
NC_035084.1	45699348	.	G	A	.	.	MAF_INRAE=5.263;MAF_USDA=3.279
NC_035084.1	45699400	.	C	T	.	.	MAF_USDA=19.412
NC_035084.1	45699556	.	G	C	.	.	MAF_INRAE=5.696;MAF_USDA=28.235
NC_035084.1	45699558	.	G	A	.	.	MAF_USDA=8.197
NC_035084.1	45699606	.	G	T	.	.	MAF_INRAE=5.696;MAF_USDA=28.235
NC_035084.1	45699726	.	G	A	.	.	MAF_USDA=4.918
NC_035084.1	45699902	.	G	A	.	.	MAF_INRAE=42.105;MAF_USDA=10.588
NC_035084.1	45699971	.	T	A	.	.	MAF_USDA=1.639
NC_035084.1	45700076	.	C	A	.	.	MAF_USDA=3.333
NC_035084.1	45700095	.	G	A	.	.	MAF_USDA=4.918
NC_035084.1	45700135	.	A	T	.	.	MAF_INRAE=10.526;MAF_USDA=13.529
NC_035084.1	45700219	.	G	A	.	.	MAF_INRAE=16.667;MAF_USDA=18.235
NC_035084.1	45700223	.	G	C	.	.	MAF_USDA=5.738
NC_035084.1	45700294	.	G	A	.	.	MAF_INRAE=5.263;MAF_USDA=3.279
NC_035084.1	45700302	.	T	G	.	.	MAF_USDA=1.639
NC_035084.1	45700322	.	T	G	.	.	MAF_INRAE=5.696;MAF_USDA=26.471
NC_035084.1	45700331	.	G	T	.	.	MAF_INRAE=12.658;MAF_USDA=21.176
NC_035084.1	45700344	.	G	T	.	.	MAF_INRAE=5.696;MAF_USDA=26.471
NC_035084.1	45700493	.	T	G	.	.	MAF_INRAE=8.333
NC_035084.1	45700532	.	C	A	.	.	MAF_INRAE=5.263;MAF_USDA=4.098
NC_035084.1	45700725	.	G	A	.	.	MAF_INRAE=17.5;MAF_USDA=8.235
NC_035084.1	45700903	.	G	T	.	.	MAF_INRAE=3.333;MAF_USDA=1.639
NC_035084.1	45700905	.	A	G	.	.	MAF_INRAE=12.658;MAF_USDA=7.647
NC_035084.1	45700913	.	C	T	.	.	MAF_USDA=2.459
NC_035084.1	45700948	.	C	A	.	.	MAF_INRAE=5.0
NC_035084.1	45701122	.	A	G	.	.	MAF_INRAE=10.526;MAF_USDA=14.118
NC_035084.1	45701131	.	T	C	.	.	MAF_USDA=4.098
NC_035084.1	45701158	.	T	G	.	.	MAF_INRAE=21.519;MAF_USDA=4.118
NC_035084.1	45701172	.	C	T	.	.	MAF_INRAE=2.5
NC_035084.1	45701232	.	C	T	.	.	MAF_USDA=1.639
NC_035084.1	45701270	.	A	C	.	.	MAF_USDA=10.0
NC_035084.1	45701415	.	C	T	.	.	MAF_USDA=14.583
NC_035084.1	45702437	.	G	A	.	.	MAF_USDA=6.25
NC_035084.1	45702518	.	A	C	.	.	MAF_USDA=11.475
NC_035084.1	45702550	.	G	T	.	.	MAF_INRAE=1.667;MAF_USDA=2.459
NC_035084.1	45702706	.	T	G	.	.	MAF_INRAE=21.053;MAF_USDA=7.377
NC_035084.1	45702763	.	A	G	.	.	MAF_INRAE=3.333;MAF_USDA=18.852
NC_035084.1	45702883	.	C	T	.	.	MAF_INRAE=21.519;MAF_USDA=4.706
NC_035084.1	45702935	.	T	C	.	.	MAF_USDA=5.738
NC_035084.1	45702968	.	G	A	.	.	MAF_USDA=1.765
NC_035084.1	45703092	.	G	T	.	.	MAF_INRAE=40.506;MAF_USDA=14.118
NC_035084.1	45703098	.	T	G	.	.	MAF_INRAE=10.526;MAF_USDA=20.0
NC_035084.1	45703175	.	G	T	.	.	MAF_USDA=1.765
NC_035084.1	45703207	.	G	A	.	.	MAF_INRAE=3.333;MAF_USDA=1.639
NC_035084.1	45703252	.	A	T	.	.	MAF_USDA=8.235
NC_035084.1	45703320	.	T	C	.	.	MAF_USDA=5.738
NC_035084.1	45703444	.	C	T	.	.	MAF_INRAE=13.291;MAF_USDA=7.647
NC_035084.1	45703666	.	G	A	.	.	MAF_INRAE=41.139;MAF_USDA=15.882
NC_035084.1	45703718	.	G	A	.	.	MAF_USDA=10.656
NC_035084.1	45703758	.	A	C	.	.	MAF_USDA=5.294
NC_035084.1	45703766	.	C	G	.	.	MAF_INRAE=20.253;MAF_USDA=5.294
NC_035084.1	45703782	.	A	T	.	.	MAF_USDA=8.235
NC_035084.1	45703787	.	T	C	.	.	MAF_USDA=14.754
NC_035084.1	45703794	.	C	T	.	.	MAF_USDA=10.656
NC_035084.1	45703824	.	G	A	.	.	MAF_USDA=12.353
NC_035084.1	45703829	.	G	T	.	.	MAF_USDA=11.176
NC_035084.1	45703850	.	C	A	.	.	MAF_USDA=18.824
NC_035084.1	45703852	.	T	A	.	.	MAF_USDA=12.295
NC_035084.1	45703860	.	T	A	.	.	MAF_USDA=13.115
NC_035084.1	45703878	.	A	C	.	.	MAF_USDA=11.475
NC_035084.1	45703893	.	C	T	.	.	MAF_INRAE=18.333
NC_035084.1	45703915	.	T	C	.	.	MAF_INRAE=18.333
NC_035084.1	45704246	.	G	A	.	.	MAF_USDA=5.738
NC_035084.1	45704264	.	T	G	.	.	MAF_INRAE=21.519;MAF_USDA=5.294
NC_035084.1	45704283	.	C	T	.	.	MAF_USDA=6.471
NC_035084.1	45704571	.	T	C	.	.	MAF_INRAE=17.5;MAF_USDA=16.471
NC_035084.1	45704580	.	T	C	.	.	MAF_USDA=2.459
NC_035084.1	45704665	.	C	T	.	.	MAF_INRAE=3.333;MAF_USDA=18.852
NC_035084.1	45704739	.	G	T	.	.	MAF_INRAE=13.291;MAF_USDA=7.647
NC_035084.1	45704756	.	T	A	.	.	MAF_INRAE=18.987;MAF_USDA=12.941
NC_035084.1	45704757	.	T	A	.	.	MAF_INRAE=13.333;MAF_USDA=42.353
NC_035084.1	45704879	.	G	A	.	.	MAF_INRAE=19.62;MAF_USDA=8.235
NC_035084.1	45705054	.	G	A	.	.	MAF_USDA=4.098
NC_035084.1	45705089	.	A	T	.	.	MAF_INRAE=19.167
NC_035084.1	45705133	.	A	G	.	.	MAF_USDA=6.471
NC_035084.1	45705230	.	T	C	.	.	MAF_USDA=3.279
NC_035084.1	45705410	.	T	G	.	.	MAF_USDA=2.459
NC_035084.1	45705449	.	A	C	.	.	MAF_INRAE=10.526;MAF_USDA=15.882
NC_035084.1	45705727	.	C	T	.	.	MAF_USDA=4.918
NC_035084.1	45705923	.	C	T	.	.	MAF_INRAE=18.987;MAF_USDA=8.235
NC_035084.1	45705980	.	G	A	.	.	MAF_USDA=1.639
NC_035084.1	45706210	.	T	C	.	.	MAF_INRAE=18.987;MAF_USDA=4.118
NC_035084.1	45706309	.	A	T	.	.	MAF_USDA=2.459
NC_035084.1	45706323	.	G	A	.	.	MAF_INRAE=10.526;MAF_USDA=12.353
NC_035084.1	45706356	.	C	T	.	.	MAF_USDA=2.083
NC_035084.1	45706432	.	C	T	.	.	MAF_USDA=1.639
NC_035084.1	45706521	.	T	G	.	.	MAF_INRAE=9.494;MAF_USDA=7.059
NC_035084.1	45706536	.	G	A	.	.	MAF_INRAE=20.886;MAF_USDA=4.918
NC_035084.1	45706561	.	A	C	.	.	MAF_INRAE=10.526;MAF_USDA=15.882
NC_035084.1	45706596	.	A	G	.	.	MAF_INRAE=10.526;MAF_USDA=16.471
NC_035084.1	45706697	.	T	C	.	.	MAF_USDA=15.294
NC_035084.1	45706704	.	T	G	.	.	MAF_INRAE=26.316;MAF_USDA=7.647
NC_035084.1	45706758	.	G	T	.	.	MAF_INRAE=10.526;MAF_USDA=12.941
NC_035084.1	45706851	.	T	C	.	.	MAF_INRAE=18.333
NC_035084.1	45706856	.	A	G	.	.	MAF_INRAE=6.667;MAF_USDA=1.639
NC_035084.1	45706871	.	T	A	.	.	MAF_INRAE=9.167
NC_035084.1	45706986	.	A	T	.	.	MAF_USDA=1.639
NC_035084.1	45707234	.	G	A	.	.	MAF_USDA=3.279
NC_035084.1	45707286	.	G	T	.	.	MAF_INRAE=16.667;MAF_USDA=15.882
NC_035084.1	45707287	.	A	G	.	.	MAF_INRAE=4.167
NC_035084.1	45707330	.	C	T	.	.	MAF_INRAE=21.053;MAF_USDA=5.932
NC_035084.1	45707403	.	A	G	.	.	MAF_INRAE=10.526;MAF_USDA=13.253
NC_035084.1	45707521	.	C	A	.	.	MAF_USDA=18.75
NC_035084.1	45707708	.	T	G	.	.	MAF_USDA=6.25
NC_035084.1	45712019	.	C	G	.	.	MAF_USDA=31.25
NC_035084.1	45712277	.	C	A	.	.	MAF_INRAE=20.253;MAF_USDA=4.098
NC_035084.1	45712422	.	G	C	.	.	MAF_INRAE=8.333;MAF_USDA=9.412
NC_035084.1	45712437	.	G	T	.	.	MAF_USDA=5.738
NC_035084.1	45712558	.	T	G	.	.	MAF_INRAE=36.842;MAF_USDA=8.235
NC_035084.1	45712776	.	C	T	.	.	MAF_USDA=1.639
NC_035084.1	45712811	.	C	T	.	.	MAF_USDA=1.639
NC_035084.1	45712932	.	C	A	.	.	MAF_USDA=1.639
NC_035084.1	45713078	.	T	G	.	.	MAF_INRAE=9.167;MAF_USDA=8.333
NC_035084.1	45713123	.	T	C	.	.	MAF_USDA=5.882
NC_035084.1	45713302	.	G	T	.	.	MAF_USDA=5.882
NC_035084.1	45713355	.	G	T	.	.	MAF_USDA=8.824
NC_035084.1	45713419	.	C	A	.	.	MAF_USDA=2.459
NC_035084.1	45713457	.	T	G	.	.	MAF_USDA=6.471
NC_035084.1	45713483	.	G	T	.	.	MAF_USDA=1.639
NC_035084.1	45713602	.	A	T	.	.	MAF_INRAE=12.658;MAF_USDA=20.0
NC_035084.1	45713606	.	C	T	.	.	MAF_INRAE=4.167;MAF_USDA=7.059
NC_035084.1	45713612	.	G	A	.	.	MAF_USDA=1.765
NC_035084.1	45713629	.	A	G	.	.	MAF_INRAE=12.658;MAF_USDA=19.412
NC_035084.1	45713640	.	G	A	.	.	MAF_INRAE=21.519;MAF_USDA=5.294
NC_035084.1	45713653	.	C	T	.	.	MAF_INRAE=9.494;MAF_USDA=7.059
NC_035084.1	45713683	.	G	T	.	.	MAF_USDA=6.471
NC_035084.1	45713753	.	C	A	.	.	MAF_USDA=1.639
NC_035084.1	45713947	.	G	C	.	.	MAF_USDA=5.738
NC_035084.1	45714001	.	G	A	.	.	MAF_USDA=5.738
NC_035084.1	45714114	.	T	C	.	.	MAF_INRAE=3.333;MAF_USDA=17.059
NC_035084.1	45714420	.	G	A	.	.	MAF_INRAE=5.0
NC_035084.1	45714732	.	G	A	.	.	MAF_USDA=1.639
NC_035084.1	45714791	.	A	T	.	.	MAF_USDA=6.557
NC_035084.1	45714905	.	T	A	.	.	MAF_USDA=5.738
NC_035084.1	45714945	.	A	C	.	.	MAF_USDA=1.639
NC_035084.1	45715101	.	G	A	.	.	MAF_INRAE=21.053;MAF_USDA=2.459
NC_035084.1	45715138	.	T	C	.	.	MAF_INRAE=17.5
NC_035084.1	45715225	.	G	T	.	.	MAF_USDA=3.279
NC_035084.1	45715240	.	G	A	.	.	MAF_INRAE=12.658;MAF_USDA=24.118
NC_035084.1	45715341	.	T	C	.	.	MAF_INRAE=34.177;MAF_USDA=14.706
NC_035084.1	45715351	.	C	A	.	.	MAF_USDA=9.836
NC_035084.1	45715432	.	T	C	.	.	MAF_USDA=3.279
NC_035084.1	45715683	.	G	T	.	.	MAF_USDA=12.941
NC_035084.1	45715951	.	A	G	.	.	MAF_USDA=2.976
NC_035084.1	45715992	.	A	G	.	.	MAF_USDA=7.143
NC_035084.1	45716237	.	G	T	.	.	MAF_USDA=1.639
NC_035084.1	45716259	.	T	C	.	.	MAF_USDA=6.557
NC_035084.1	45716330	.	C	A	.	.	MAF_INRAE=33.544;MAF_USDA=10.0
NC_035084.1	45716466	.	T	A	.	.	MAF_INRAE=12.025;MAF_USDA=25.0
NC_035084.1	45716701	.	C	A	.	.	MAF_INRAE=18.987;MAF_USDA=8.235
NC_035084.1	45716714	.	G	A	.	.	MAF_INRAE=18.987;MAF_USDA=8.235
NC_035084.1	45716831	.	C	T	.	.	MAF_INRAE=3.333
NC_035084.1	45716868	.	T	A	.	.	MAF_INRAE=4.167;MAF_USDA=6.557
NC_035084.1	45717183	.	A	G	.	.	MAF_USDA=9.836
NC_035084.1	45717293	.	C	T	.	.	MAF_INRAE=10.526
NC_035084.1	45717407	.	T	G	.	.	MAF_INRAE=36.842;MAF_USDA=26.471
NC_035084.1	45717439	.	C	T	.	.	MAF_INRAE=17.5;MAF_USDA=1.639
NC_035084.1	45717507	.	C	T	.	.	MAF_USDA=1.639
NC_035084.1	45717711	.	T	G	.	.	MAF_INRAE=3.333
NC_035084.1	45717863	.	C	A	.	.	MAF_USDA=6.557
NC_035084.1	45717926	.	A	G	.	.	MAF_INRAE=3.333
NC_035084.1	45717932	.	C	A	.	.	MAF_INRAE=12.658;MAF_USDA=24.706
NC_035084.1	45718127	.	T	A	.	.	MAF_USDA=4.098
NC_035084.1	45718143	.	A	T	.	.	MAF_USDA=12.941
NC_035084.1	45718312	.	G	A	.	.	MAF_INRAE=34.177;MAF_USDA=9.412
NC_035084.1	45718463	.	A	T	.	.	MAF_USDA=3.279
NC_035084.1	45718550	.	C	T	.	.	MAF_INRAE=5.0;MAF_USDA=1.639
NC_035084.1	45718770	.	A	C	.	.	MAF_INRAE=14.557;MAF_USDA=21.176
NC_035084.1	45718791	.	G	T	.	.	MAF_INRAE=5.0;MAF_USDA=4.918
NC_035084.1	45718877	.	G	T	.	.	MAF_INRAE=18.333;MAF_USDA=1.639
NC_035084.1	45718885	.	T	C	.	.	MAF_INRAE=13.924;MAF_USDA=4.118
NC_035084.1	45718888	.	C	A	.	.	MAF_USDA=7.647
NC_035084.1	45718892	.	G	T	.	.	MAF_INRAE=9.167;MAF_USDA=14.706
NC_035084.1	45718906	.	G	A	.	.	MAF_INRAE=5.263;MAF_USDA=3.279
NC_035084.1	45718942	.	C	G	.	.	MAF_INRAE=8.861;MAF_USDA=12.941
NC_035084.1	45718953	.	T	C	.	.	MAF_USDA=1.639
NC_035084.1	45718959	.	C	T	.	.	MAF_USDA=4.918
NC_035084.1	45718996	.	A	G	.	.	MAF_INRAE=33.544;MAF_USDA=9.412
NC_035084.1	45718997	.	T	C	.	.	MAF_INRAE=42.5;MAF_USDA=9.412
NC_035084.1	45719000	.	G	A	.	.	MAF_INRAE=42.5;MAF_USDA=9.412
NC_035084.1	45719081	.	T	A	.	.	MAF_INRAE=4.167;MAF_USDA=4.918
NC_035084.1	45719084	.	C	A	.	.	MAF_USDA=1.639
NC_035084.1	45719195	.	C	T	.	.	MAF_USDA=4.918
NC_035084.1	45719226	.	G	C	.	.	MAF_INRAE=3.333;MAF_USDA=2.459
NC_035084.1	45719279	.	C	T	.	.	MAF_INRAE=5.263;MAF_USDA=12.941
NC_035084.1	45719373	.	G	T	.	.	MAF_INRAE=37.975;MAF_USDA=21.176
NC_035084.1	45719420	.	G	A	.	.	MAF_USDA=4.918
NC_035084.1	45719431	.	C	T	.	.	MAF_USDA=4.918
NC_035084.1	45719456	.	T	A	.	.	MAF_INRAE=7.5
NC_035084.1	45719525	.	C	A	.	.	MAF_INRAE=21.053;MAF_USDA=3.279
NC_035084.1	45719562	.	G	T	.	.	MAF_INRAE=22.5;MAF_USDA=7.059
NC_035084.1	45719569	.	G	A	.	.	MAF_INRAE=22.5;MAF_USDA=7.059
NC_035084.1	45719658	.	G	A	.	.	MAF_INRAE=29.747;MAF_USDA=43.529
NC_035084.1	45719711	.	C	T	.	.	MAF_USDA=2.083
NC_035084.1	45719736	.	G	A	.	.	MAF_INRAE=13.924;MAF_USDA=11.176
NC_035084.1	45719738	.	C	T	.	.	MAF_INRAE=18.333;MAF_USDA=1.639
NC_035084.1	45719764	.	C	T	.	.	MAF_INRAE=18.333;MAF_USDA=4.098
NC_035084.1	45719832	.	T	C	.	.	MAF_USDA=3.279
NC_035084.1	45719915	.	C	A	.	.	MAF_INRAE=8.861;MAF_USDA=34.706
NC_035084.1	45719952	.	T	C	.	.	MAF_INRAE=49.367;MAF_USDA=41.176
NC_035084.1	45719970	.	C	A	.	.	MAF_INRAE=29.747;MAF_USDA=48.824
NC_035084.1	45720021	.	C	A	.	.	MAF_USDA=2.459
NC_035084.1	45720051	.	G	A	.	.	MAF_USDA=1.639
NC_035084.1	45720147	.	T	G	.	.	MAF_INRAE=50.0;MAF_USDA=41.765
NC_035084.1	45720149	.	T	C	.	.	MAF_USDA=2.459
NC_035084.1	45720183	.	G	A	.	.	MAF_INRAE=21.519;MAF_USDA=1.639
NC_035084.1	45720198	.	G	A	.	.	MAF_USDA=5.952
NC_035084.1	45720223	.	C	G	.	.	MAF_INRAE=29.114;MAF_USDA=17.857
NC_035084.1	45720236	.	A	T	.	.	MAF_INRAE=12.658;MAF_USDA=16.667
NC_035084.1	45720379	.	C	G	.	.	MAF_USDA=8.197
NC_035084.1	45720392	.	C	A	.	.	MAF_USDA=2.459
NC_035084.1	45720393	.	C	A	.	.	MAF_USDA=2.459
NC_035084.1	45720398	.	T	C	.	.	MAF_INRAE=39.873;MAF_USDA=18.235
NC_035084.1	45720503	.	T	C	.	.	MAF_INRAE=25.316;MAF_USDA=32.353
NC_035084.1	45720509	.	C	T	.	.	MAF_USDA=1.639
NC_035084.1	45720511	.	T	A	.	.	MAF_INRAE=40.506;MAF_USDA=19.412
NC_035084.1	45720566	.	G	C	.	.	MAF_INRAE=24.684;MAF_USDA=34.118
NC_035084.1	45720676	.	G	T	.	.	MAF_USDA=1.639
NC_035084.1	45720828	.	A	C	.	.	MAF_USDA=8.235
NC_035084.1	45720849	.	G	A	.	.	MAF_INRAE=1.667
NC_035084.1	45720882	.	T	G	.	.	MAF_INRAE=22.152;MAF_USDA=9.412
NC_035084.1	45720885	.	T	A	.	.	MAF_USDA=2.459
NC_035084.1	45720902	.	G	A	.	.	MAF_USDA=1.639
NC_035084.1	45720928	.	C	A	.	.	MAF_INRAE=21.053;MAF_USDA=48.824
NC_035084.1	45720936	.	TTGC	TTGT	.	.	MAF_USDA=12.5
NC_035084.1	45720940	.	G	T	.	.	MAF_USDA=10.417
NC_035084.1	45721105	.	A	C	.	.	MAF_INRAE=28.481;MAF_USDA=21.176
NC_035084.1	45721199	.	T	G	.	.	MAF_USDA=47.917
NC_035084.1	45722508	.	T	C	.	.	MAF_USDA=28.235
NC_035084.1	45722525	.	C	T	.	.	MAF_USDA=25.294
NC_035084.1	45722784	.	T	C	.	.	MAF_INRAE=27.215;MAF_USDA=45.294
NC_035084.1	45722785	.	G	A	.	.	MAF_USDA=2.941
NC_035084.1	45722795	.	G	T	.	.	MAF_USDA=13.934
NC_035084.1	45722829	.	G	A	.	.	MAF_USDA=1.639
NC_035084.1	45722830	.	G	T	.	.	MAF_USDA=1.639
NC_035084.1	45722832	.	T	A	.	.	MAF_INRAE=18.333
NC_035084.1	45722856	.	A	T	.	.	MAF_USDA=4.706
NC_035084.1	45722868	.	C	G	.	.	MAF_USDA=1.639
NC_035084.1	45722923	.	C	T	.	.	MAF_INRAE=37.975;MAF_USDA=34.118
NC_035084.1	45722962	.	C	T	.	.	MAF_INRAE=1.667;MAF_USDA=4.098
NC_035084.1	45722972	.	T	A	.	.	MAF_USDA=24.118
NC_035084.1	45723047	.	C	A	.	.	MAF_INRAE=27.848;MAF_USDA=27.059
NC_035084.1	45723061	.	G	T	.	.	MAF_INRAE=27.848;MAF_USDA=30.588
NC_035084.1	45723076	.	C	G	.	.	MAF_USDA=2.083
NC_035084.1	45723136	.	G	T	.	.	MAF_USDA=4.118
NC_035084.1	45723284	.	A	C	.	.	MAF_INRAE=9.167;MAF_USDA=10.0
NC_035084.1	45723427	.	A	C	.	.	MAF_USDA=16.667
NC_035084.1	45723527	.	C	T	.	.	MAF_USDA=1.639
NC_035084.1	45723528	.	G	A	.	.	MAF_USDA=16.667
NC_035084.1	45723792	.	C	T	.	.	MAF_INRAE=5.263;MAF_USDA=3.279
NC_035084.1	45723845	.	G	A	.	.	MAF_USDA=9.412
NC_035084.1	45723858	.	GGAGAGAC	GGAGAGAT	.	.	MAF_USDA=37.5
NC_035084.1	45724009	.	A	T	.	.	MAF_USDA=14.583
NC_035084.1	45724011	.	C	T	.	.	MAF_USDA=14.583
NC_035084.1	45724179	.	C	T	.	.	MAF_USDA=2.459
NC_035084.1	45724333	.	C	A	.	.	MAF_USDA=1.639
NC_035084.1	45724336	.	G	A	.	.	MAF_USDA=1.639
NC_035084.1	45724381	.	C	G	.	.	MAF_USDA=4.706
NC_035084.1	45724514	.	A	C	.	.	MAF_USDA=3.279
NC_035084.1	45724539	.	A	T	.	.	MAF_USDA=3.279
NC_035084.1	45724564	.	T	G	.	.	MAF_INRAE=13.924;MAF_USDA=14.118
NC_035084.1	45724640	.	A	C	.	.	MAF_USDA=7.059
NC_035084.1	45724644	.	A	G	.	.	MAF_USDA=4.098
NC_035084.1	45724646	.	A	T	.	.	MAF_USDA=4.118
NC_035084.1	45724710	.	T	G	.	.	MAF_INRAE=16.456;MAF_USDA=31.176
NC_035084.1	45724736	.	G	A	.	.	MAF_USDA=1.639
NC_035084.1	45724796	.	C	G	.	.	MAF_INRAE=31.579;MAF_USDA=29.167
NC_035084.1	45724809	.	A	C	.	.	MAF_INRAE=5.0
NC_035084.1	45724825	.	A	G	.	.	MAF_USDA=4.918
NC_035084.1	45724996	.	G	C	.	.	MAF_INRAE=12.658;MAF_USDA=41.176
NC_035084.1	45725062	.	G	A	.	.	MAF_INRAE=9.167
NC_035084.1	45725230	.	A	C	.	.	MAF_USDA=20.588
NC_035084.1	45725269	.	C	T	.	.	MAF_USDA=1.639
NC_035084.1	45725420	.	T	G	.	.	MAF_USDA=2.5
NC_035084.1	45725438	.	T	C	.	.	MAF_INRAE=9.167
NC_035084.1	45725502	.	G	A	.	.	MAF_USDA=8.235
NC_035084.1	45725626	.	G	A	.	.	MAF_USDA=1.639
NC_035084.1	45725632	.	T	C	.	.	MAF_INRAE=12.025;MAF_USDA=20.833
NC_035084.1	45725633	.	T	A	.	.	MAF_INRAE=11.667;MAF_USDA=42.262
NC_035084.1	45725634	.	A	G	.	.	MAF_INRAE=11.667;MAF_USDA=42.262
NC_035084.1	45725681	.	C	T	.	.	MAF_USDA=7.059
NC_035084.1	45725687	.	C	G	.	.	MAF_INRAE=19.167;MAF_USDA=11.176
NC_035084.1	45725754	.	C	T	.	.	MAF_USDA=1.639
NC_035084.1	45725780	.	C	T	.	.	MAF_INRAE=5.0;MAF_USDA=1.639
NC_035084.1	45725828	.	A	G	.	.	MAF_INRAE=5.0
NC_035084.1	45725839	.	G	C	.	.	MAF_INRAE=2.5;MAF_USDA=20.0
NC_035084.1	45725991	.	C	G	.	.	MAF_INRAE=5.0;MAF_USDA=1.639
NC_035084.1	45726007	.	T	A	.	.	MAF_USDA=7.647
NC_035084.1	45726191	.	G	A	.	.	MAF_USDA=11.475
NC_035084.1	45726192	.	G	T	.	.	MAF_INRAE=2.5;MAF_USDA=5.294
NC_035084.1	45726195	.	T	C	.	.	MAF_USDA=7.377
NC_035084.1	45726205	.	T	C	.	.	MAF_USDA=9.412
NC_035084.1	45726210	.	T	G	.	.	MAF_USDA=1.639
NC_035084.1	45726218	.	T	A	.	.	MAF_USDA=11.475
NC_035084.1	45726222	.	G	C	.	.	MAF_USDA=12.353
NC_035084.1	45726258	.	G	A	.	.	MAF_USDA=5.882
NC_035084.1	45726312	.	G	A	.	.	MAF_USDA=2.941
NC_035084.1	45726320	.	A	C	.	.	MAF_USDA=3.279
NC_035084.1	45726331	.	C	A	.	.	MAF_USDA=4.098
NC_035084.1	45726356	.	A	T	.	.	MAF_USDA=37.5
NC_035084.1	45726495	.	C	T	.	.	MAF_USDA=7.738
NC_035084.1	45726559	.	G	C	.	.	MAF_USDA=18.235
NC_035084.1	45726575	.	T	C	.	.	MAF_USDA=26.471
NC_035084.1	45726605	.	C	A	.	.	MAF_USDA=3.279
NC_035084.1	45726684	.	T	C	.	.	MAF_USDA=10.0
NC_035084.1	45726689	.	C	A	.	.	MAF_USDA=5.0
NC_035084.1	45726743	.	A	G	.	.	MAF_USDA=16.667
NC_035084.1	45726824	.	G	T	.	.	MAF_USDA=20.0
NC_035084.1	45726884	.	T	C	.	.	MAF_INRAE=32.911;MAF_USDA=10.0
NC_035084.1	45726984	.	G	A	.	.	MAF_USDA=1.639
NC_035084.1	45727000	.	C	T	.	.	MAF_USDA=4.918
NC_035084.1	45727036	.	G	A	.	.	MAF_USDA=4.098
NC_035084.1	45727209	.	G	A	.	.	MAF_INRAE=10.0;MAF_USDA=18.824
NC_035084.1	45727241	.	G	A	.	.	MAF_INRAE=5.0
NC_035084.1	45727289	.	T	C	.	.	MAF_USDA=4.918
NC_035084.1	45727334	.	G	T	.	.	MAF_USDA=7.647
NC_035084.1	45727421	.	T	C	.	.	MAF_INRAE=5.0
NC_035084.1	45727429	.	G	A	.	.	MAF_INRAE=9.167
NC_035084.1	45727448	.	A	C	.	.	MAF_USDA=1.639
NC_035084.1	45727451	.	G	A	.	.	MAF_USDA=2.941
NC_035084.1	45727508	.	G	A	.	.	MAF_INRAE=5.0;MAF_USDA=1.639
NC_035084.1	45727892	.	T	C	.	.	MAF_INRAE=26.582;MAF_USDA=26.471
NC_035084.1	45727906	.	C	T	.	.	MAF_INRAE=23.418;MAF_USDA=24.706
NC_035084.1	45727914	.	C	A	.	.	MAF_USDA=1.639
NC_035084.1	45728068	.	T	A	.	.	MAF_USDA=1.639
NC_035084.1	45728077	.	G	T	.	.	MAF_INRAE=4.167;MAF_USDA=1.639
NC_035084.1	45728091	.	G	A	.	.	MAF_INRAE=10.0;MAF_USDA=18.235
NC_035084.1	45728140	.	G	T	.	.	MAF_INRAE=9.167
NC_035084.1	45728153	.	G	A	.	.	MAF_USDA=7.647
NC_035084.1	45728173	.	C	G	.	.	MAF_USDA=8.235
NC_035084.1	45728246	.	C	A	.	.	MAF_USDA=8.235
NC_035084.1	45728266	.	G	A	.	.	MAF_INRAE=12.658;MAF_USDA=33.529
NC_035084.1	45728387	.	G	A	.	.	MAF_INRAE=9.167
NC_035084.1	45728441	.	G	A	.	.	MAF_USDA=4.098
NC_035084.1	45728455	.	A	C	.	.	MAF_USDA=1.639
NC_035084.1	45728458	.	G	T	.	.	MAF_INRAE=31.013;MAF_USDA=31.176
NC_035084.1	45728479	.	T	G	.	.	MAF_USDA=7.647
NC_035084.1	45728507	.	C	G	.	.	MAF_INRAE=9.167
NC_035084.1	45728552	.	G	A	.	.	MAF_INRAE=23.418;MAF_USDA=11.765
NC_035084.1	45728570	.	A	C	.	.	MAF_INRAE=5.0;MAF_USDA=1.639
NC_035084.1	45728610	.	C	G	.	.	MAF_INRAE=5.0;MAF_USDA=1.639
NC_035084.1	45728631	.	C	T	.	.	MAF_INRAE=44.304;MAF_USDA=19.048
NC_035084.1	45728632	.	G	A	.	.	MAF_USDA=3.333
NC_035084.1	45728637	.	A	G	.	.	MAF_INRAE=44.304;MAF_USDA=19.048
NC_035084.1	45728708	.	G	C	.	.	MAF_USDA=22.917
NC_035084.1	45728709	.	G	T	.	.	MAF_USDA=20.833
NC_035084.1	45728920	.	T	A	.	.	MAF_USDA=2.459
NC_035084.1	45729115	.	G	T	.	.	MAF_INRAE=5.263;MAF_USDA=33.333
NC_035084.1	45729196	.	C	G	.	.	MAF_INRAE=8.333;MAF_USDA=22.917
NC_035084.1	45729220	.	C	T	.	.	MAF_USDA=1.639
NC_035084.1	45729228	.	A	G	.	.	MAF_USDA=14.754
NC_035084.1	45729305	.	T	C	.	.	MAF_USDA=7.059
NC_035084.1	45729329	.	A	T	.	.	MAF_USDA=13.934
NC_035084.1	45729332	.	C	T	.	.	MAF_USDA=8.235
NC_035084.1	45729339	.	C	G	.	.	MAF_USDA=6.557
NC_035084.1	45729381	.	G	A	.	.	MAF_USDA=4.918
NC_035084.1	45729454	.	A	G	.	.	MAF_USDA=9.016
NC_035084.1	45729500	.	C	A	.	.	MAF_INRAE=5.0
NC_035084.1	45729589	.	C	T	.	.	MAF_USDA=4.098
NC_035084.1	45729591	.	T	G	.	.	MAF_INRAE=8.333;MAF_USDA=22.941
NC_035084.1	45729609	.	G	T	.	.	MAF_INRAE=5.0;MAF_USDA=1.639
NC_035084.1	45729666	.	A	G	.	.	MAF_INRAE=24.684;MAF_USDA=13.529
NC_035084.1	45729692	.	A	G	.	.	MAF_INRAE=12.025;MAF_USDA=34.118
NC_035084.1	45729698	.	G	C	.	.	MAF_INRAE=5.0;MAF_USDA=1.639
NC_035084.1	45729715	.	G	A	.	.	MAF_INRAE=8.333;MAF_USDA=22.353
NC_035084.1	45729736	.	C	T	.	.	MAF_USDA=7.059
NC_035084.1	45729739	.	G	A	.	.	MAF_USDA=2.459
NC_035084.1	45729764	.	G	A	.	.	MAF_INRAE=31.579;MAF_USDA=13.529
NC_035084.1	45729793	.	G	T	.	.	MAF_INRAE=12.025;MAF_USDA=33.529
NC_035084.1	45729904	.	A	G	.	.	MAF_USDA=2.459
NC_035084.1	45729934	.	G	A	.	.	MAF_INRAE=5.263;MAF_USDA=1.639
NC_035084.1	45729993	.	C	T	.	.	MAF_INRAE=44.937;MAF_USDA=18.235
NC_035084.1	45730121	.	G	A	.	.	MAF_USDA=1.639
NC_035084.1	45730173	.	T	C	.	.	MAF_USDA=5.882
NC_035084.1	45730186	.	G	C	.	.	MAF_USDA=7.059
NC_035084.1	45730189	.	G	A	.	.	MAF_USDA=19.412
NC_035084.1	45730246	.	T	A	.	.	MAF_USDA=16.667
NC_035084.1	45730935	.	G	C	.	.	MAF_USDA=43.75
NC_035084.1	45731230	.	C	T	.	.	MAF_USDA=1.639
NC_035084.1	45731231	.	G	A	.	.	MAF_USDA=7.647
NC_035084.1	45731282	.	C	T	.	.	MAF_USDA=1.639
NC_035084.1	45731295	.	G	T	.	.	MAF_USDA=7.059
NC_035084.1	45731429	.	G	A	.	.	MAF_INRAE=24.684;MAF_USDA=13.934
NC_035084.1	45731457	.	G	T	.	.	MAF_INRAE=7.5;MAF_USDA=22.131
NC_035084.1	45731469	.	A	G	.	.	MAF_USDA=4.098
NC_035084.1	45731592	.	T	C	.	.	MAF_USDA=6.557
NC_035084.1	45731605	.	A	G	.	.	MAF_INRAE=8.228;MAF_USDA=36.885
NC_035084.1	45731606	.	C	T	.	.	MAF_INRAE=4.167;MAF_USDA=36.885
NC_035084.1	45731640	.	A	G	.	.	MAF_INRAE=21.053;MAF_USDA=2.459
NC_035084.1	45731737	.	C	A	.	.	MAF_INRAE=18.987;MAF_USDA=36.31
NC_035084.1	45731738	.	G	C	.	.	MAF_INRAE=8.333;MAF_USDA=23.81
NC_035084.1	45731760	.	T	C	.	.	MAF_INRAE=21.053
NC_035084.1	45731841	.	G	A	.	.	MAF_USDA=1.667
NC_035084.1	45731865	.	A	T	.	.	MAF_INRAE=8.333;MAF_USDA=22.917
NC_035084.1	45731903	.	A	T	.	.	MAF_USDA=5.085
NC_035084.1	45732014	.	C	T	.	.	MAF_USDA=7.647
NC_035084.1	45732022	.	C	A	.	.	MAF_INRAE=43.671;MAF_USDA=18.824
NC_035084.1	45732051	.	C	A	.	.	MAF_INRAE=11.667;MAF_USDA=13.529
NC_035084.1	45732059	.	A	T	.	.	MAF_INRAE=19.167;MAF_USDA=30.588
NC_035084.1	45732117	.	C	T	.	.	MAF_USDA=18.75
NC_035084.1	45732151	.	C	T	.	.	MAF_INRAE=6.667;MAF_USDA=6.471
NC_035084.1	45732235	.	A	G	.	.	MAF_INRAE=18.333;MAF_USDA=31.176
NC_035084.1	45732237	.	G	T	.	.	MAF_INRAE=18.333;MAF_USDA=31.176
NC_035084.1	45732262	.	T	C	.	.	MAF_INRAE=3.333
NC_035084.1	45732281	.	A	C	.	.	MAF_INRAE=8.228;MAF_USDA=31.176
NC_035084.1	45732316	.	G	A	.	.	MAF_INRAE=8.228;MAF_USDA=31.765
NC_035084.1	45732367	.	T	G	.	.	MAF_INRAE=14.557;MAF_USDA=45.294
NC_035084.1	45732377	.	C	T	.	.	MAF_USDA=7.059
NC_035084.1	45732381	.	A	G	.	.	MAF_USDA=4.918
NC_035084.1	45732436	.	C	A	.	.	MAF_INRAE=7.5
NC_035084.1	45732456	.	G	A	.	.	MAF_INRAE=5.0;MAF_USDA=9.412
NC_035084.1	45732514	.	T	G	.	.	MAF_INRAE=7.5;MAF_USDA=1.765
NC_035084.1	45732645	.	A	G	.	.	MAF_USDA=27.083
NC_035084.1	45732871	.	A	T	.	.	MAF_USDA=9.016
NC_035084.1	45734849	.	C	T	.	.	MAF_INRAE=36.842
NC_035084.1	45734916	.	G	T	.	.	MAF_INRAE=5.263;MAF_USDA=21.739
NC_035084.1	45734923	.	T	A	.	.	MAF_USDA=16.463
NC_035084.1	45734928	.	G	T	.	.	MAF_USDA=17.797
NC_035084.1	45734939	.	A	C	.	.	MAF_USDA=12.5
NC_035084.1	45734999	.	C	T	.	.	MAF_INRAE=21.053;MAF_USDA=33.929
NC_035084.1	45735026	.	A	C	.	.	MAF_INRAE=21.053;MAF_USDA=43.478
NC_035084.1	45735659	.	C	T	.	.	MAF_USDA=1.667
NC_035084.1	45735721	.	G	C	.	.	MAF_USDA=2.5
NC_035084.1	45735779	.	A	C	.	.	MAF_USDA=36.31
NC_035084.1	45735787	.	C	A	.	.	MAF_USDA=3.333
NC_035084.1	45735800	.	G	T	.	.	MAF_USDA=8.333
NC_035084.1	45735815	.	G	A	.	.	MAF_USDA=2.5
NC_035084.1	45735829	.	T	A	.	.	MAF_USDA=7.5
NC_035084.1	45735833	.	G	A	.	.	MAF_USDA=2.542
NC_035084.1	45735877	.	T	C	.	.	MAF_INRAE=21.053;MAF_USDA=38.095
NC_035084.1	45735900	.	T	G	.	.	MAF_INRAE=10.833;MAF_USDA=23.214
NC_035084.1	45735930	.	T	A	.	.	MAF_INRAE=5.0;MAF_USDA=1.667
NC_035084.1	45736028	.	G	A	.	.	MAF_INRAE=4.167;MAF_USDA=2.5
NC_035084.1	45736064	.	C	T	.	.	MAF_USDA=1.639
NC_035084.1	45736065	.	G	A	.	.	MAF_USDA=1.639
NC_035084.1	45736106	.	A	G	.	.	MAF_USDA=20.238
NC_035084.1	45736142	.	C	T	.	.	MAF_USDA=1.667
NC_035084.1	45736157	.	C	A	.	.	MAF_USDA=21.765
NC_035084.1	45736200	.	T	G	.	.	MAF_USDA=2.459
NC_035084.1	45736236	.	A	G	.	.	MAF_INRAE=8.228;MAF_USDA=15.294
NC_035084.1	45736271	.	A	T	.	.	MAF_INRAE=31.579;MAF_USDA=14.118
NC_035084.1	45736364	.	T	C	.	.	MAF_USDA=8.235
NC_035084.1	45736378	.	C	A	.	.	MAF_INRAE=5.0
NC_035084.1	45736379	.	C	A	.	.	MAF_INRAE=5.0
NC_035084.1	45736412	.	G	A	.	.	MAF_USDA=4.098
NC_035084.1	45736443	.	A	T	.	.	MAF_USDA=6.471
NC_035084.1	45736510	.	T	A	.	.	MAF_INRAE=1.667;MAF_USDA=12.295
NC_035084.1	45736518	.	G	T	.	.	MAF_USDA=2.941
NC_035084.1	45736557	.	C	T	.	.	MAF_USDA=4.098
NC_035084.1	45736558	.	G	A	.	.	MAF_INRAE=42.5
NC_035084.1	45736590	.	G	A	.	.	MAF_INRAE=9.167
NC_035084.1	45736591	.	T	G	.	.	MAF_USDA=6.25
NC_035084.1	45736605	.	C	T	.	.	MAF_INRAE=47.5
NC_035084.1	45736614	.	C	T	.	.	MAF_INRAE=7.5
NC_035084.1	45736715	.	A	T	.	.	MAF_INRAE=5.0;MAF_USDA=11.475
NC_035084.1	45736726	.	G	T	.	.	MAF_USDA=1.639
NC_035084.1	45736727	.	A	T	.	.	MAF_USDA=3.279
NC_035084.1	45736770	.	T	C	.	.	MAF_USDA=2.941
NC_035084.1	45736781	.	T	G	.	.	MAF_USDA=2.353
NC_035084.1	45736807	.	C	T	.	.	MAF_INRAE=10.833;MAF_USDA=14.118
NC_035084.1	45736899	.	C	A	.	.	MAF_USDA=1.667
NC_035084.1	45736986	.	A	C	.	.	MAF_USDA=2.941
NC_035084.1	45737151	.	T	A	.	.	MAF_USDA=6.667
NC_035084.1	45737168	.	G	A	.	.	MAF_USDA=7.5
NC_035084.1	45737172	.	C	T	.	.	MAF_INRAE=17.5
NC_035084.1	45737185	.	C	G	.	.	MAF_USDA=6.667
NC_035084.1	45737208	.	C	T	.	.	MAF_INRAE=3.333;MAF_USDA=9.524
NC_035084.1	45737246	.	T	C	.	.	MAF_USDA=10.0
NC_035084.1	45737278	.	T	G	.	.	MAF_INRAE=5.0;MAF_USDA=9.524
NC_035084.1	45737334	.	T	G	.	.	MAF_USDA=4.167
NC_035084.1	45737337	.	C	T	.	.	MAF_USDA=3.333
NC_035084.1	45737408	.	A	G	.	.	MAF_INRAE=8.333;MAF_USDA=17.647
NC_035084.1	45737473	.	A	T	.	.	MAF_INRAE=8.333
NC_035084.1	45737486	.	G	A	.	.	MAF_USDA=5.738
NC_035084.1	45737594	.	G	A	.	.	MAF_INRAE=18.987;MAF_USDA=35.294
NC_035084.1	45737675	.	G	A	.	.	MAF_USDA=2.941
NC_035084.1	45737687	.	A	C	.	.	MAF_USDA=1.639
NC_035084.1	45737696	.	T	G	.	.	MAF_USDA=5.738
NC_035084.1	45737709	.	G	A	.	.	MAF_INRAE=7.5;MAF_USDA=6.471
NC_035084.1	45737785	.	A	T	.	.	MAF_INRAE=8.333;MAF_USDA=22.353
NC_035084.1	45737786	.	G	T	.	.	MAF_USDA=7.647
NC_035084.1	45737814	.	A	G	.	.	MAF_USDA=1.639
NC_035084.1	45737816	.	G	A	.	.	MAF_INRAE=5.0
NC_035084.1	45737931	.	C	T	.	.	MAF_INRAE=5.0;MAF_USDA=9.412
NC_035084.1	45737952	.	C	T	.	.	MAF_USDA=22.917
NC_035084.1	45737953	.	T	G	.	.	MAF_USDA=22.917
NC_035084.1	45738004	.	C	T	.	.	MAF_USDA=4.918
NC_035084.1	45738051	.	C	T	.	.	MAF_INRAE=43.671;MAF_USDA=20.588
NC_035084.1	45738055	.	T	C	.	.	MAF_INRAE=20.833;MAF_USDA=43.529
NC_035084.1	45738056	.	C	T	.	.	MAF_USDA=1.639
NC_035084.1	45738187	.	A	C	.	.	MAF_INRAE=24.684;MAF_USDA=14.706
NC_035084.1	45738212	.	G	T	.	.	MAF_INRAE=15.19;MAF_USDA=44.118
NC_035084.1	45738253	.	G	A	.	.	MAF_INRAE=43.038;MAF_USDA=20.588
NC_035084.1	45738308	.	C	A	.	.	MAF_USDA=2.083
NC_035084.1	45738311	.	C	T	.	.	MAF_INRAE=18.354;MAF_USDA=45.833
NC_035084.1	45738315	.	C	T	.	.	MAF_INRAE=5.0
NC_035084.1	45738374	.	T	A,G	.	.	MAF_INRAE=10.526
NC_035084.1	45738375	.	C	G	.	.	MAF_INRAE=3.333;MAF_USDA=12.353
NC_035084.1	45738404	.	G	T	.	.	MAF_INRAE=33.333;MAF_USDA=20.0
NC_035084.1	45738521	.	A	C	.	.	MAF_INRAE=39.241;MAF_USDA=30.588
NC_035084.1	45738612	.	G	A	.	.	MAF_INRAE=26.316;MAF_USDA=15.217
NC_035084.1	45738667	.	C	A	.	.	MAF_USDA=1.639
NC_035084.1	45738739	.	G	T	.	.	MAF_USDA=1.639
NC_035084.1	45738761	.	G	C	.	.	MAF_USDA=7.647
NC_035084.1	45738770	.	A	G	.	.	MAF_INRAE=20.253;MAF_USDA=41.765
NC_035084.1	45738870	.	C	A	.	.	MAF_USDA=8.235
NC_035084.1	45738905	.	T	A	.	.	MAF_INRAE=5.0;MAF_USDA=4.098
NC_035084.1	45738934	.	C	A	.	.	MAF_INRAE=10.833;MAF_USDA=13.529
NC_035084.1	45738935	.	T	A	.	.	MAF_USDA=1.639
NC_035084.1	45738940	.	T	G	.	.	MAF_INRAE=44.304;MAF_USDA=18.824
NC_035084.1	45739021	.	A	C	.	.	MAF_USDA=7.059
NC_035084.1	45739088	.	G	C	.	.	MAF_USDA=7.059
NC_035084.1	45739150	.	A	G	.	.	MAF_INRAE=24.684;MAF_USDA=14.706
NC_035084.1	45739154	.	G	T	.	.	MAF_USDA=1.639
NC_035084.1	45739184	.	G	A	.	.	MAF_INRAE=44.304;MAF_USDA=18.824
NC_035084.1	45739208	.	T	C	.	.	MAF_INRAE=7.5;MAF_USDA=1.765
NC_035084.1	45739259	.	A	G	.	.	MAF_INRAE=7.5;MAF_USDA=16.667
NC_035084.1	45739409	.	G	A	.	.	MAF_USDA=1.639
NC_035084.1	45739482	.	C	T	.	.	MAF_USDA=7.059
NC_035084.1	45739546	.	G	A	.	.	MAF_INRAE=9.167
NC_035084.1	45739588	.	C	T	.	.	MAF_INRAE=44.304;MAF_USDA=20.0
NC_035084.1	45739686	.	G	A	.	.	MAF_USDA=8.333
NC_035084.1	45739749	.	A	G	.	.	MAF_INRAE=5.0
NC_035084.1	45739778	.	G	T	.	.	MAF_INRAE=5.0
NC_035084.1	45739817	.	C	T	.	.	MAF_USDA=4.706
NC_035084.1	45739908	.	G	T	.	.	MAF_INRAE=5.0;MAF_USDA=10.656
NC_035084.1	45739965	.	C	T	.	.	MAF_INRAE=45.57;MAF_USDA=19.412
NC_035084.1	45740075	.	T	C	.	.	MAF_USDA=1.639
NC_035084.1	45740104	.	C	A	.	.	MAF_USDA=5.882
NC_035084.1	45740239	.	C	G	.	.	MAF_INRAE=15.19;MAF_USDA=37.059
NC_035084.1	45740571	.	T	A	.	.	MAF_USDA=4.918
NC_035084.1	45740721	.	G	A	.	.	MAF_USDA=16.667
NC_035084.1	45740963	.	A	T	.	.	MAF_INRAE=5.263;MAF_USDA=16.867
NC_035084.1	45741015	.	C	T	.	.	MAF_USDA=1.639
NC_035084.1	45741161	.	G	A	.	.	MAF_USDA=1.639
NC_035084.1	45741304	.	T	C	.	.	MAF_INRAE=5.0;MAF_USDA=1.639
NC_035084.1	45741499	.	G	A	.	.	MAF_USDA=7.059
NC_035084.1	45741526	.	A	C	.	.	MAF_INRAE=5.0;MAF_USDA=2.459
NC_035084.1	45741575	.	A	G	.	.	MAF_USDA=4.706
NC_035084.1	45741614	.	A	C	.	.	MAF_USDA=4.918
NC_035084.1	45741645	.	C	G	.	.	MAF_INRAE=8.333
NC_035084.1	45741660	.	T	G	.	.	MAF_INRAE=8.228;MAF_USDA=35.882
NC_035084.1	45741682	.	G	A	.	.	MAF_USDA=8.235
NC_035084.1	45741822	.	G	T	.	.	MAF_USDA=1.639
NC_035084.1	45741982	.	G	A	.	.	MAF_USDA=1.639
NC_035084.1	45742049	.	G	T	.	.	MAF_INRAE=5.0
NC_035084.1	45742374	.	C	A	.	.	MAF_INRAE=5.0;MAF_USDA=1.639
NC_035084.1	45742376	.	T	C	.	.	MAF_INRAE=5.0;MAF_USDA=2.459
NC_035084.1	45742391	.	T	G	.	.	MAF_USDA=7.059
NC_035084.1	45742554	.	G	T	.	.	MAF_INRAE=4.167;MAF_USDA=3.279
NC_035084.1	45742634	.	C	G	.	.	MAF_USDA=8.235
NC_035084.1	45742673	.	A	G	.	.	MAF_INRAE=24.684;MAF_USDA=16.471
NC_035084.1	45742760	.	A	G	.	.	MAF_INRAE=38.608;MAF_USDA=32.353
NC_035084.1	45742761	.	T	G	.	.	MAF_INRAE=4.167;MAF_USDA=34.118
NC_035084.1	45742802	.	T	C	.	.	MAF_INRAE=5.0;MAF_USDA=3.279
NC_035084.1	45742860	.	G	A	.	.	MAF_USDA=1.639
NC_035084.1	45742863	.	G	A	.	.	MAF_USDA=20.833
NC_035084.1	45742910	.	T	G	.	.	MAF_INRAE=27.5;MAF_USDA=39.583
NC_035084.1	45742914	.	C	T	.	.	MAF_INRAE=27.5;MAF_USDA=39.583
NC_035084.1	45742918	.	A	G	.	.	MAF_INRAE=3.333;MAF_USDA=1.724
NC_035084.1	45743078	.	C	A	.	.	MAF_INRAE=21.053;MAF_USDA=6.557
NC_035084.1	45743211	.	T	G	.	.	MAF_USDA=3.333
NC_035084.1	45743267	.	C	A	.	.	MAF_USDA=8.235
NC_035084.1	45743374	.	A	C	.	.	MAF_INRAE=5.0;MAF_USDA=3.279
NC_035084.1	45743409	.	G	A	.	.	MAF_USDA=1.639
NC_035084.1	45743414	.	A	G	.	.	MAF_USDA=5.294
NC_035084.1	45743426	.	G	A	.	.	MAF_INRAE=21.053
NC_035084.1	45743483	.	C	A	.	.	MAF_INRAE=1.667;MAF_USDA=7.647
NC_035084.1	45743500	.	C	G	.	.	MAF_INRAE=10.759;MAF_USDA=44.706
NC_035084.1	45743517	.	C	T	.	.	MAF_USDA=6.471
NC_035084.1	45743537	.	G	A	.	.	MAF_USDA=8.824
NC_035084.1	45743577	.	C	T	.	.	MAF_INRAE=42.405;MAF_USDA=27.976
NC_035084.1	45743673	.	G	T	.	.	MAF_USDA=1.639
NC_035084.1	45743699	.	T	G	.	.	MAF_INRAE=21.667;MAF_USDA=14.583
NC_035084.1	45743706	.	A	T	.	.	MAF_INRAE=21.053;MAF_USDA=16.471
NC_035084.1	45743735	.	G	T	.	.	MAF_INRAE=47.468;MAF_USDA=30.0
NC_035084.1	45743759	.	G	A	.	.	MAF_USDA=1.639
NC_035084.1	45743777	.	A	C	.	.	MAF_INRAE=9.167;MAF_USDA=11.176
NC_035084.1	45743789	.	G	A	.	.	MAF_USDA=1.639
NC_035084.1	45743844	.	T	A	.	.	MAF_INRAE=46.203;MAF_USDA=36.471
NC_035084.1	45743864	.	C	T	.	.	MAF_USDA=9.016
NC_035084.1	45743911	.	C	T	.	.	MAF_INRAE=5.833;MAF_USDA=2.5
NC_035084.1	45743932	.	A	C	.	.	MAF_INRAE=5.0
NC_035084.1	45743938	.	G	T	.	.	MAF_INRAE=5.0
NC_035084.1	45743961	.	A	C	.	.	MAF_USDA=1.667
NC_035084.1	45743963	.	A	G	.	.	MAF_USDA=3.333
NC_035084.1	45743979	.	A	G	.	.	MAF_INRAE=28.333;MAF_USDA=4.167
NC_035084.1	45743997	.	A	G	.	.	MAF_INRAE=10.0;MAF_USDA=13.69
NC_035084.1	45743998	.	T	C	.	.	MAF_INRAE=6.667
NC_035084.1	45744036	.	C	G	.	.	MAF_INRAE=3.333;MAF_USDA=5.932
NC_035084.1	45744051	.	A	C	.	.	MAF_INRAE=11.667;MAF_USDA=20.482
NC_035084.1	45744161	.	T	G	.	.	MAF_USDA=5.085
NC_035084.1	45744169	.	C	A	.	.	MAF_USDA=6.897
NC_035084.1	45744180	.	C	T	.	.	MAF_INRAE=2.632
NC_035084.1	45744269	.	G	A	.	.	MAF_USDA=45.455
NC_035084.1	45744330	.	A	C	.	.	MAF_USDA=29.167
NC_035084.1	45744338	.	G	A	.	.	MAF_USDA=3.333
NC_035084.1	45744344	.	C	T	.	.	MAF_USDA=31.25
NC_035084.1	45744377	.	A	C	.	.	MAF_USDA=3.333
NC_035084.1	45744401	.	C	T	.	.	MAF_USDA=2.5
NC_035084.1	45744402	.	G	T	.	.	MAF_USDA=8.333
NC_035084.1	45744415	.	G	A	.	.	MAF_USDA=1.667
NC_035084.1	45744431	.	G	T	.	.	MAF_USDA=2.5
NC_035084.1	45744456	.	G	C	.	.	MAF_USDA=10.588
NC_035084.1	45744488	.	T	C	.	.	MAF_INRAE=27.848;MAF_USDA=20.455
NC_035084.1	45744496	.	G	T	.	.	MAF_INRAE=43.038;MAF_USDA=43.75
NC_035084.1	45744513	.	G	A	.	.	MAF_INRAE=21.053;MAF_USDA=1.724
NC_035084.1	45744526	.	G	A	.	.	MAF_INRAE=5.263;MAF_USDA=14.583
NC_035084.1	45744546	.	C	A	.	.	MAF_INRAE=10.0;MAF_USDA=3.333
NC_035084.1	45744549	.	T	C	.	.	MAF_USDA=2.5
NC_035084.1	45744589	.	C	T	.	.	MAF_INRAE=28.333;MAF_USDA=11.111
NC_035084.1	45744712	.	T	C	.	.	MAF_USDA=6.034
NC_035084.1	45744734	.	G	T	.	.	MAF_USDA=1.695
NC_035084.1	45744767	.	G	A	.	.	MAF_INRAE=48.101;MAF_USDA=27.778
NC_035084.1	45744787	.	C	T	.	.	MAF_USDA=1.695
NC_035084.1	45744806	.	C	T	.	.	MAF_INRAE=27.5;MAF_USDA=12.5
NC_035084.1	45744810	.	G	A	.	.	MAF_USDA=1.667
NC_035084.1	45744848	.	T	C	.	.	MAF_INRAE=21.053;MAF_USDA=45.238
NC_035084.1	45744998	.	T	C	.	.	MAF_INRAE=44.304;MAF_USDA=26.506
NC_035084.1	45745024	.	C	T	.	.	MAF_INRAE=21.053;MAF_USDA=35.119
NC_035084.1	45745042	.	C	A	.	.	MAF_INRAE=29.167;MAF_USDA=12.5
NC_035084.1	45745094	.	G	A	.	.	MAF_USDA=1.667
NC_035084.1	45745096	.	C	A	.	.	MAF_USDA=5.952
NC_035084.1	45745101	.	G	A	.	.	MAF_USDA=3.333
NC_035084.1	45745112	.	A	G	.	.	MAF_INRAE=5.263;MAF_USDA=35.119
NC_035084.1	45745113	.	T	C	.	.	MAF_INRAE=31.579;MAF_USDA=13.095
NC_035084.1	45745144	.	A	C	.	.	MAF_USDA=7.831
NC_035084.1	45745151	.	C	G	.	.	MAF_USDA=16.667
NC_035084.1	45745157	.	A	C	.	.	MAF_INRAE=21.053
NC_035084.1	45745197	.	G	A	.	.	MAF_USDA=30.435
NC_035084.1	45745208	.	A	G	.	.	MAF_USDA=29.545
NC_035084.1	45745217	.	C	T	.	.	MAF_USDA=1.667
NC_035084.1	45745238	.	G	A	.	.	MAF_USDA=4.167
NC_035084.1	45745303	.	T	C	.	.	MAF_INRAE=25.316;MAF_USDA=13.529
NC_035084.1	45745318	.	A	C	.	.	MAF_INRAE=11.667;MAF_USDA=20.833
NC_035084.1	45745357	.	G	A	.	.	MAF_INRAE=21.053;MAF_USDA=36.471
NC_035084.1	45745363	.	T	A	.	.	MAF_INRAE=21.053;MAF_USDA=36.471
NC_035084.1	45745435	.	A	T	.	.	MAF_USDA=6.471
NC_035084.1	45745503	.	A	T	.	.	MAF_INRAE=5.263;MAF_USDA=3.279
NC_035084.1	45745524	.	T	C	.	.	MAF_INRAE=49.367;MAF_USDA=27.647
NC_035084.1	45745578	.	C	T	.	.	MAF_INRAE=33.544;MAF_USDA=14.706
NC_035084.1	45745632	.	C	T	.	.	MAF_USDA=1.639
NC_035084.1	45745659	.	G	A	.	.	MAF_USDA=2.459
NC_035084.1	45745736	.	C	T	.	.	MAF_INRAE=41.772;MAF_USDA=25.882
NC_035084.1	45745761	.	C	T	.	.	MAF_USDA=4.706
NC_035084.1	45745903	.	T	C	.	.	MAF_INRAE=33.333;MAF_USDA=14.754
NC_035084.1	45745905	.	G	C	.	.	MAF_INRAE=21.053;MAF_USDA=40.0
NC_035084.1	45745913	.	A	G	.	.	MAF_INRAE=33.333;MAF_USDA=12.941
NC_035084.1	45745915	.	T	C	.	.	MAF_INRAE=33.333;MAF_USDA=12.941
NC_035084.1	45745920	.	C	A	.	.	MAF_INRAE=33.333;MAF_USDA=12.941
NC_035084.1	45745949	.	A	C	.	.	MAF_INRAE=25.949;MAF_USDA=13.529
NC_035084.1	45745952	.	A	T	.	.	MAF_INRAE=33.333;MAF_USDA=14.118
NC_035084.1	45746154	.	G	A	.	.	MAF_INRAE=25.949;MAF_USDA=13.529
NC_035084.1	45746160	.	G	A	.	.	MAF_INRAE=41.772;MAF_USDA=32.353
NC_035084.1	45746210	.	G	T	.	.	MAF_USDA=2.459
NC_035084.1	45746230	.	A	C	.	.	MAF_INRAE=25.949;MAF_USDA=14.706
NC_035084.1	45746249	.	A	T	.	.	MAF_INRAE=5.0
NC_035084.1	45746278	.	C	T	.	.	MAF_USDA=2.941
NC_035084.1	45746282	.	C	A	.	.	MAF_USDA=1.639
NC_035084.1	45746315	.	G	A	.	.	MAF_USDA=1.639
NC_035084.1	45746349	.	T	C	.	.	MAF_USDA=4.098
NC_035084.1	45746391	.	C	T	.	.	MAF_USDA=1.639
NC_035084.1	45746402	.	C	T	.	.	MAF_INRAE=41.139;MAF_USDA=28.824
NC_035084.1	45746799	.	G	C	.	.	MAF_USDA=3.279
NC_035084.1	45746800	.	A	T	.	.	MAF_USDA=3.279
NC_035084.1	45746817	.	T	C	.	.	MAF_INRAE=41.772;MAF_USDA=28.235
NC_035084.1	45746837	.	A	G	.	.	MAF_INRAE=26.582;MAF_USDA=15.882
NC_035084.1	45746942	.	C	T	.	.	MAF_USDA=1.639
NC_035084.1	45746986	.	C	T	.	.	MAF_INRAE=41.139;MAF_USDA=25.294
NC_035084.1	45746995	.	G	T	.	.	MAF_INRAE=41.772;MAF_USDA=25.294
NC_035084.1	45747012	.	T	C	.	.	MAF_INRAE=21.053;MAF_USDA=32.941
NC_035084.1	45747074	.	C	A	.	.	MAF_USDA=2.459
NC_035084.1	45747119	.	C	T	.	.	MAF_USDA=47.917
NC_035084.1	45747154	.	A	C	.	.	MAF_INRAE=33.333;MAF_USDA=15.294
NC_035084.1	45747157	.	G	A	.	.	MAF_INRAE=33.333;MAF_USDA=15.294
NC_035084.1	45747166	.	G	A	.	.	MAF_INRAE=33.333;MAF_USDA=15.294
NC_035084.1	45747382	.	C	T	.	.	MAF_INRAE=34.167
NC_035084.1	45747422	.	G	A	.	.	MAF_INRAE=5.0
NC_035084.1	45747473	.	G	A	.	.	MAF_INRAE=41.772
NC_035084.1	45747481	.	G	C	.	.	MAF_USDA=10.588
NC_035084.1	45747501	.	T	C	.	.	MAF_INRAE=24.684;MAF_USDA=14.706
NC_035084.1	45747539	.	C	G	.	.	MAF_INRAE=33.333;MAF_USDA=8.333
NC_035084.1	45747548	.	G	A	.	.	MAF_INRAE=7.5
NC_035084.1	45747567	.	G	T	.	.	MAF_USDA=4.918
NC_035084.1	45747600	.	A	C	.	.	MAF_INRAE=5.0;MAF_USDA=5.738
NC_035084.1	45747702	.	C	T	.	.	MAF_INRAE=39.873;MAF_USDA=44.118
NC_035084.1	45747708	.	C	T	.	.	MAF_INRAE=28.333;MAF_USDA=12.941
NC_035084.1	45747718	.	A	G	.	.	MAF_INRAE=39.873;MAF_USDA=45.882
NC_035084.1	45747827	.	C	T	.	.	MAF_USDA=1.639
NC_035084.1	45747924	.	C	A	.	.	MAF_USDA=1.639
NC_035084.1	45747938	.	G	A	.	.	MAF_INRAE=25.949;MAF_USDA=13.529
NC_035084.1	45747992	.	A	T	.	.	MAF_USDA=4.167
NC_035084.1	45748003	.	G	A	.	.	MAF_USDA=1.639
NC_035084.1	45748058	.	A	T	.	.	MAF_INRAE=25.949;MAF_USDA=14.118
NC_035084.1	45748075	.	T	C	.	.	MAF_USDA=1.639
NC_035084.1	45748104	.	A	C	.	.	MAF_INRAE=12.5;MAF_USDA=20.833
NC_035084.1	45748105	.	T	C	.	.	MAF_INRAE=12.5;MAF_USDA=20.833
NC_035084.1	45748114	.	G	C	.	.	MAF_INRAE=25.949;MAF_USDA=14.118
NC_035084.1	45748128	.	G	A	.	.	MAF_INRAE=35.443;MAF_USDA=22.353
NC_035084.1	45748133	.	T	C	.	.	MAF_INRAE=27.5;MAF_USDA=12.941
NC_035084.1	45748146	.	A	G	.	.	MAF_USDA=20.833
NC_035084.1	45748162	.	A	G	.	.	MAF_INRAE=24.684;MAF_USDA=12.353
NC_035084.1	45748185	.	A	G	.	.	MAF_USDA=2.459
NC_035084.1	45748227	.	C	T	.	.	MAF_USDA=4.706
NC_035084.1	45748286	.	C	A	.	.	MAF_USDA=8.333
NC_035084.1	45748297	.	T	A	.	.	MAF_USDA=35.417
NC_035084.1	45749877	.	C	A	.	.	MAF_USDA=1.639
NC_035084.1	45749899	.	G	C	.	.	MAF_INRAE=24.684;MAF_USDA=13.529
NC_035084.1	45749913	.	C	T	.	.	MAF_INRAE=4.167
NC_035084.1	45749918	.	G	A	.	.	MAF_USDA=14.754
NC_035084.1	45749941	.	T	A	.	.	MAF_USDA=3.279
NC_035084.1	45749953	.	C	G	.	.	MAF_INRAE=27.215;MAF_USDA=17.647
NC_035084.1	45749972	.	C	T	.	.	MAF_USDA=1.667
NC_035084.1	45749974	.	G	T	.	.	MAF_INRAE=18.333;MAF_USDA=1.667
NC_035084.1	45749992	.	C	T	.	.	MAF_USDA=4.167
NC_035084.1	45750041	.	G	A	.	.	MAF_USDA=1.667
NC_035084.1	45750123	.	G	C	.	.	MAF_INRAE=25.316;MAF_USDA=14.118
NC_035084.1	45750228	.	G	C	.	.	MAF_INRAE=1.667
NC_035084.1	45750229	.	G	C	.	.	MAF_INRAE=1.667
NC_035084.1	45750231	.	C	G	.	.	MAF_INRAE=1.667
NC_035084.1	45750235	.	G	T	.	.	MAF_INRAE=1.667
NC_035084.1	45750240	.	C	A	.	.	MAF_INRAE=1.667
NC_035084.1	45750253	.	G	C	.	.	MAF_USDA=19.672
NC_035084.1	45750373	.	A	G	.	.	MAF_USDA=1.667
NC_035084.1	45750393	.	G	C	.	.	MAF_USDA=4.167
NC_035084.1	45750462	.	T	A	.	.	MAF_USDA=5.882
NC_035084.1	45750478	.	G	A	.	.	MAF_INRAE=25.316;MAF_USDA=15.294
NC_035084.1	45750554	.	C	T	.	.	MAF_INRAE=27.215;MAF_USDA=18.235
NC_035084.1	45750565	.	T	A	.	.	MAF_USDA=4.098
NC_035084.1	45750567	.	C	T	.	.	MAF_INRAE=25.949;MAF_USDA=14.118
NC_035084.1	45750620	.	A	G	.	.	MAF_USDA=2.353
NC_035084.1	45750628	.	A	T	.	.	MAF_USDA=3.279
NC_035084.1	45750632	.	G	A	.	.	MAF_INRAE=28.333;MAF_USDA=14.118
NC_035084.1	45750638	.	G	T	.	.	MAF_USDA=4.098
NC_035084.1	45750701	.	A	G	.	.	MAF_USDA=1.639
NC_035084.1	45750749	.	C	A	.	.	MAF_INRAE=27.215;MAF_USDA=17.647
NC_035084.1	45750824	.	C	T	.	.	MAF_INRAE=27.5;MAF_USDA=12.941
NC_035084.1	45750825	.	A	C	.	.	MAF_USDA=3.279
NC_035084.1	45750855	.	G	A	.	.	MAF_USDA=3.279
NC_035084.1	45750865	.	T	C	.	.	MAF_USDA=1.639
NC_035084.1	45750872	.	G	A	.	.	MAF_USDA=1.639
NC_035084.1	45750874	.	A	G	.	.	MAF_USDA=3.279
NC_035084.1	45750903	.	G	A	.	.	MAF_USDA=3.279
NC_035084.1	45751033	.	C	G	.	.	MAF_INRAE=39.241;MAF_USDA=33.529
NC_035084.1	45751055	.	C	T	.	.	MAF_INRAE=9.167;MAF_USDA=2.941
NC_035084.1	45751111	.	T	A	.	.	MAF_USDA=1.639
NC_035084.1	45751126	.	C	A	.	.	MAF_USDA=1.639
NC_035084.1	45751138	.	C	A	.	.	MAF_INRAE=8.333;MAF_USDA=2.941
NC_035084.1	45751203	.	A	T	.	.	MAF_USDA=2.459
NC_035084.1	45751261	.	G	C	.	.	MAF_USDA=3.279
NC_035084.1	45751333	.	G	A	.	.	MAF_INRAE=27.5;MAF_USDA=8.235
NC_035084.1	45751358	.	G	A	.	.	MAF_INRAE=10.0;MAF_USDA=21.176
NC_035084.1	45751484	.	G	A	.	.	MAF_INRAE=10.0;MAF_USDA=21.176
NC_035084.1	45751534	.	C	T	.	.	MAF_USDA=8.235
NC_035084.1	45751590	.	T	A	.	.	MAF_INRAE=18.333
NC_035084.1	45751788	.	T	G	.	.	MAF_INRAE=10.0;MAF_USDA=23.529
NC_035084.1	45751916	.	T	G	.	.	MAF_USDA=2.459
NC_035084.1	45751919	.	A	T	.	.	MAF_USDA=1.639
NC_035084.1	45752024	.	G	T	.	.	MAF_INRAE=10.0;MAF_USDA=21.176
NC_035084.1	45752208	.	A	G	.	.	MAF_INRAE=43.333;MAF_USDA=14.583
NC_035084.1	45752228	.	G	A	.	.	MAF_USDA=2.083
NC_035084.1	45752248	.	C	T	.	.	MAF_USDA=1.639
NC_035084.1	45752270	.	C	G	.	.	MAF_USDA=3.279
NC_035084.1	45752285	.	A	T	.	.	MAF_INRAE=9.167;MAF_USDA=21.765
NC_035084.1	45752362	.	C	A	.	.	MAF_INRAE=10.0;MAF_USDA=16.471
NC_035084.1	45752372	.	T	A	.	.	MAF_USDA=2.459
NC_035084.1	45752373	.	A	C	.	.	MAF_USDA=1.639
NC_035084.1	45752435	.	A	C	.	.	MAF_INRAE=25.949;MAF_USDA=24.706
NC_035084.1	45752635	.	T	C	.	.	MAF_USDA=3.279
NC_035084.1	45752641	.	T	A	.	.	MAF_INRAE=5.0
NC_035084.1	45752665	.	C	T	.	.	MAF_INRAE=46.835;MAF_USDA=45.294
NC_035084.1	45752732	.	C	T	.	.	MAF_USDA=8.824
NC_035084.1	45752804	.	C	T	.	.	MAF_INRAE=26.316;MAF_USDA=48.824
NC_035084.1	45752816	.	A	G	.	.	MAF_INRAE=25.949;MAF_USDA=17.059
NC_035084.1	45752827	.	C	T	.	.	MAF_USDA=1.639
NC_035084.1	45752926	.	T	A	.	.	MAF_INRAE=8.861;MAF_USDA=23.81
NC_035084.1	45752972	.	T	C	.	.	MAF_USDA=22.131
NC_035084.1	45753022	.	A	G	.	.	MAF_USDA=6.667
NC_035084.1	45753036	.	T	A	.	.	MAF_INRAE=8.333;MAF_USDA=2.941
NC_035084.1	45753137	.	C	A	.	.	MAF_INRAE=8.861;MAF_USDA=23.81
NC_035084.1	45753313	.	G	A	.	.	MAF_INRAE=8.861;MAF_USDA=24.118
NC_035084.1	45753315	.	G	A	.	.	MAF_USDA=6.557
NC_035084.1	45753476	.	G	A	.	.	MAF_INRAE=34.177;MAF_USDA=11.765
NC_035084.1	45753498	.	G	A	.	.	MAF_USDA=4.118
NC_035084.1	45753507	.	G	A	.	.	MAF_USDA=1.639
NC_035084.1	45753568	.	T	G	.	.	MAF_USDA=1.639
NC_035084.1	45753569	.	C	T	.	.	MAF_INRAE=40.506;MAF_USDA=21.765
NC_035084.1	45753570	.	G	C	.	.	MAF_INRAE=21.053;MAF_USDA=11.176
NC_035084.1	45753575	.	C	T	.	.	MAF_INRAE=39.873;MAF_USDA=17.059
NC_035084.1	45753608	.	C	T	.	.	MAF_USDA=6.471
NC_035084.1	45753617	.	C	A	.	.	MAF_USDA=2.459
NC_035084.1	45753627	.	C	T	.	.	MAF_USDA=1.639
NC_035084.1	45753650	.	A	G	.	.	MAF_USDA=1.667
NC_035084.1	45753744	.	T	C	.	.	MAF_USDA=1.639
NC_035084.1	45753750	.	G	T	.	.	MAF_INRAE=40.506;MAF_USDA=20.588
NC_035084.1	45753767	.	T	A	.	.	MAF_USDA=2.459
NC_035084.1	45753768	.	T	A	.	.	MAF_INRAE=44.937;MAF_USDA=37.059
NC_035084.1	45753857	.	G	A	.	.	MAF_INRAE=8.861;MAF_USDA=25.882
NC_035084.1	45753871	.	G	T	.	.	MAF_INRAE=50.0;MAF_USDA=47.647
NC_035084.1	45753916	.	T	C	.	.	MAF_INRAE=39.873;MAF_USDA=22.353
NC_035084.1	45753970	.	A	G	.	.	MAF_USDA=1.639
NC_035084.1	45754031	.	T	C	.	.	MAF_INRAE=19.167;MAF_USDA=7.647
NC_035084.1	45754145	.	A	T	.	.	MAF_USDA=1.639
NC_035084.1	45754156	.	T	C	.	.	MAF_INRAE=1.667;MAF_USDA=2.459
NC_035084.1	45754176	.	C	T	.	.	MAF_USDA=2.459
NC_035084.1	45754231	.	G	A	.	.	MAF_INRAE=18.333;MAF_USDA=7.647
NC_035084.1	45754285	.	A	G	.	.	MAF_INRAE=39.873;MAF_USDA=21.765
NC_035084.1	45754302	.	G	C	.	.	MAF_USDA=4.918
NC_035084.1	45754325	.	C	T	.	.	MAF_INRAE=4.167
NC_035084.1	45754402	.	C	A	.	.	MAF_INRAE=1.667;MAF_USDA=2.459
NC_035084.1	45754567	.	C	A	.	.	MAF_INRAE=7.5;MAF_USDA=1.176
NC_035084.1	45754582	.	C	A	.	.	MAF_USDA=5.738
NC_035084.1	45754737	.	G	A	.	.	MAF_USDA=1.667
NC_035084.1	45754811	.	G	A	.	.	MAF_USDA=1.639
NC_035084.1	45754815	.	A	C	.	.	MAF_INRAE=5.0
NC_035084.1	45754979	.	A	C	.	.	MAF_INRAE=19.167;MAF_USDA=7.647
NC_035084.1	45755022	.	G	T	.	.	MAF_INRAE=25.949;MAF_USDA=20.833
NC_035084.1	45755139	.	T	C	.	.	MAF_INRAE=9.167;MAF_USDA=4.706
NC_035084.1	45755189	.	G	A	.	.	MAF_INRAE=33.544;MAF_USDA=8.235
NC_035084.1	45755193	.	A	T	.	.	MAF_USDA=5.294
NC_035084.1	45755234	.	C	T	.	.	MAF_INRAE=25.949;MAF_USDA=22.917
NC_035084.1	45755255	.	C	G	.	.	MAF_USDA=2.459
NC_035084.1	45755309	.	A	T	.	.	MAF_USDA=1.639
NC_035084.1	45755324	.	C	T	.	.	MAF_USDA=11.765
NC_035084.1	45755423	.	A	T	.	.	MAF_INRAE=5.0
NC_035084.1	45755440	.	T	G	.	.	MAF_INRAE=5.0
NC_035084.1	45755497	.	C	T	.	.	MAF_INRAE=8.861;MAF_USDA=22.353
NC_035084.1	45755519	.	G	T	.	.	MAF_USDA=1.639
NC_035084.1	45755625	.	A	G	.	.	MAF_INRAE=17.5
NC_035084.1	45755712	.	T	C	.	.	MAF_USDA=6.557
NC_035084.1	45755909	.	T	C	.	.	MAF_INRAE=40.506;MAF_USDA=22.353
NC_035084.1	45755957	.	G	C	.	.	MAF_INRAE=19.167;MAF_USDA=8.235
NC_035084.1	45755975	.	T	C	.	.	MAF_INRAE=40.506;MAF_USDA=21.765
NC_035084.1	45755976	.	G	A	.	.	MAF_USDA=2.459
NC_035084.1	45755991	.	G	A	.	.	MAF_USDA=2.459
NC_035084.1	45756114	.	G	A	.	.	MAF_USDA=1.639
NC_035084.1	45756170	.	G	A	.	.	MAF_INRAE=25.316;MAF_USDA=15.882
NC_035084.1	45756213	.	G	A	.	.	MAF_INRAE=34.177;MAF_USDA=10.0
NC_035084.1	45756256	.	A	C	.	.	MAF_USDA=3.279
NC_035084.1	45756304	.	T	C	.	.	MAF_INRAE=24.684;MAF_USDA=20.833
NC_035084.1	45756346	.	A	G	.	.	MAF_INRAE=15.19;MAF_USDA=7.377
NC_035084.1	45756366	.	C	T	.	.	MAF_INRAE=10.0;MAF_USDA=12.5
NC_035084.1	45756379	.	G	A	.	.	MAF_USDA=3.571
NC_035084.1	45756398	.	A	G	.	.	MAF_USDA=2.459
NC_035084.1	45756443	.	C	T	.	.	MAF_USDA=3.279
NC_035084.1	45756447	.	G	A	.	.	MAF_USDA=2.941
NC_035084.1	45756456	.	G	A	.	.	MAF_USDA=1.639
NC_035084.1	45756460	.	C	T	.	.	MAF_INRAE=24.684;MAF_USDA=10.588
NC_035084.1	45756502	.	A	T	.	.	MAF_USDA=3.279
NC_035084.1	45756503	.	A	G	.	.	MAF_INRAE=8.861;MAF_USDA=21.765
NC_035084.1	45756591	.	G	A	.	.	MAF_INRAE=33.544;MAF_USDA=10.0
NC_035084.1	45756636	.	G	A	.	.	MAF_INRAE=9.167;MAF_USDA=3.529
NC_035084.1	45756641	.	T	G	.	.	MAF_INRAE=39.873;MAF_USDA=17.857
NC_035084.1	45756681	.	G	A	.	.	MAF_INRAE=24.684;MAF_USDA=10.588
NC_035084.1	45756769	.	T	G	.	.	MAF_INRAE=24.684;MAF_USDA=10.0
NC_035084.1	45756831	.	T	C	.	.	MAF_USDA=10.119
NC_035084.1	45756892	.	T	G	.	.	MAF_USDA=11.31
NC_035084.1	45757077	.	G	C	.	.	MAF_USDA=7.5
NC_035084.1	45757083	.	G	T	.	.	MAF_USDA=7.5
NC_035084.1	45757086	.	A	C	.	.	MAF_USDA=7.5
NC_035084.1	45757090	.	C	A	.	.	MAF_INRAE=36.842;MAF_USDA=6.667
NC_035084.1	45757095	.	T	C	.	.	MAF_USDA=7.5
NC_035084.1	45757096	.	G	A	.	.	MAF_INRAE=36.842;MAF_USDA=13.333
NC_035084.1	45757097	.	C	A	.	.	MAF_USDA=6.667
NC_035084.1	45757098	.	T	A	.	.	MAF_USDA=7.5
NC_035084.1	45757103	.	T	C	.	.	MAF_USDA=7.5
NC_035084.1	45757125	.	A	G	.	.	MAF_USDA=7.5
NC_035084.1	45757129	.	T	C	.	.	MAF_USDA=8.333
NC_035084.1	45757135	.	C	T	.	.	MAF_USDA=1.786
NC_035084.1	45757257	.	G	C	.	.	MAF_USDA=10.843
NC_035084.1	45757448	.	G	A	.	.	MAF_USDA=1.724
NC_035084.1	45757478	.	A	G	.	.	MAF_USDA=1.724
NC_035084.1	45757726	.	C	T	.	.	MAF_USDA=20.833
NC_035084.1	45760217	.	C	T	.	.	MAF_USDA=20.833
NC_035084.1	45760252	.	C	G	.	.	MAF_USDA=7.831
NC_035084.1	45760289	.	G	T	.	.	MAF_USDA=18.75
NC_035084.1	45760300	.	A	G	.	.	MAF_USDA=18.452
NC_035084.1	45760310	.	A	G	.	.	MAF_USDA=10.119
NC_035084.1	45760317	.	G	T	.	.	MAF_USDA=1.667
NC_035084.1	45760446	.	T	C	.	.	MAF_USDA=10.714
NC_035084.1	45760480	.	G	A	.	.	MAF_INRAE=36.842;MAF_USDA=10.714
NC_035084.1	45760567	.	T	G	.	.	MAF_INRAE=37.342;MAF_USDA=17.262
NC_035084.1	45760573	.	T	C	.	.	MAF_USDA=9.524
NC_035084.1	45760589	.	T	G	.	.	MAF_INRAE=1.667
NC_035084.1	45760862	.	A	G	.	.	MAF_INRAE=17.5
NC_035084.1	45762800	.	G	A	.	.	MAF_INRAE=50.0
NC_035084.1	45762995	.	G	A	.	.	MAF_INRAE=15.19
NC_035084.1	45763008	.	C	A	.	.	MAF_INRAE=27.5
NC_035084.1	45763009	.	C	A	.	.	MAF_INRAE=27.5
NC_035084.1	45763038	.	A	G	.	.	MAF_INRAE=32.911;MAF_USDA=30.0
NC_035084.1	45763041	.	A	G	.	.	MAF_INRAE=9.167;MAF_USDA=18.824
NC_035084.1	45763190	.	T	C	.	.	MAF_INRAE=9.167;MAF_USDA=4.118
NC_035084.1	45763223	.	C	A	.	.	MAF_INRAE=14.557;MAF_USDA=9.836
NC_035084.1	45763227	.	A	G	.	.	MAF_INRAE=23.418;MAF_USDA=26.471
NC_035084.1	45763240	.	C	T	.	.	MAF_INRAE=23.418;MAF_USDA=25.882
NC_035084.1	45763241	.	C	G	.	.	MAF_USDA=1.639
NC_035084.1	45763256	.	T	G	.	.	MAF_INRAE=23.418;MAF_USDA=26.471
NC_035084.1	45763294	.	C	A	.	.	MAF_INRAE=23.418;MAF_USDA=27.059
NC_035084.1	45763302	.	G	T	.	.	MAF_USDA=1.639
NC_035084.1	45763339	.	T	A	.	.	MAF_USDA=1.639
NC_035084.1	45763355	.	C	T	.	.	MAF_INRAE=15.19;MAF_USDA=9.836
NC_035084.1	45763392	.	G	C	.	.	MAF_INRAE=6.329;MAF_USDA=35.294
NC_035084.1	45763466	.	C	T	.	.	MAF_INRAE=34.177;MAF_USDA=10.0
NC_035084.1	45763488	.	C	T	.	.	MAF_USDA=1.639
NC_035084.1	45763506	.	G	C	.	.	MAF_INRAE=15.19;MAF_USDA=10.656
NC_035084.1	45763587	.	G	T	.	.	MAF_USDA=1.639
NC_035084.1	45763627	.	C	T	.	.	MAF_USDA=3.279
NC_035084.1	45763628	.	G	A	.	.	MAF_INRAE=15.19;MAF_USDA=9.836
NC_035084.1	45763630	.	G	A	.	.	MAF_USDA=3.529
NC_035084.1	45763643	.	G	A	.	.	MAF_USDA=27.059
NC_035084.1	45763687	.	C	T	.	.	MAF_USDA=1.639
NC_035084.1	45763738	.	G	A	.	.	MAF_INRAE=15.19;MAF_USDA=11.475
NC_035084.1	45763750	.	G	A	.	.	MAF_INRAE=15.19;MAF_USDA=9.016
NC_035084.1	45763751	.	T	C	.	.	MAF_INRAE=23.418;MAF_USDA=25.882
NC_035084.1	45763831	.	C	T	.	.	MAF_USDA=4.918
NC_035084.1	45763909	.	A	G	.	.	MAF_INRAE=8.228;MAF_USDA=20.238
NC_035084.1	45763921	.	A	C	.	.	MAF_USDA=1.667
NC_035084.1	45763922	.	C	A	.	.	MAF_USDA=3.571
NC_035084.1	45763927	.	C	A	.	.	MAF_USDA=2.5
NC_035084.1	45764066	.	C	A	.	.	MAF_USDA=1.639
NC_035084.1	45764067	.	C	A	.	.	MAF_USDA=1.639
NC_035084.1	45764125	.	T	G	.	.	MAF_INRAE=9.167;MAF_USDA=4.918
NC_035084.1	45764143	.	C	T	.	.	MAF_INRAE=32.911;MAF_USDA=42.623
NC_035084.1	45764242	.	G	A	.	.	MAF_USDA=1.639
NC_035084.1	45764271	.	C	T	.	.	MAF_USDA=5.738
NC_035084.1	45764326	.	C	T	.	.	MAF_USDA=1.639
NC_035084.1	45764330	.	A	C	.	.	MAF_INRAE=8.228;MAF_USDA=17.647
NC_035084.1	45764341	.	A	G	.	.	MAF_INRAE=36.842
NC_035084.1	45764365	.	T	C	.	.	MAF_INRAE=36.709;MAF_USDA=46.471
NC_035084.1	45764369	.	G	A	.	.	MAF_INRAE=33.544;MAF_USDA=12.941
NC_035084.1	45764402	.	A	G	.	.	MAF_USDA=8.235
NC_035084.1	45764494	.	G	A	.	.	MAF_INRAE=34.177;MAF_USDA=11.176
NC_035084.1	45764624	.	C	T	.	.	MAF_USDA=2.459
NC_035084.1	45764625	.	C	A	.	.	MAF_USDA=4.918
NC_035084.1	45764663	.	A	T	.	.	MAF_USDA=16.393
NC_035084.1	45764739	.	T	C	.	.	MAF_INRAE=8.228;MAF_USDA=21.765
NC_035084.1	45764853	.	T	G	.	.	MAF_INRAE=9.167;MAF_USDA=4.118
NC_035084.1	45764971	.	G	A	.	.	MAF_INRAE=21.053;MAF_USDA=4.918
NC_035084.1	45765123	.	C	T	.	.	MAF_INRAE=21.519;MAF_USDA=1.639
NC_035084.1	45765149	.	T	G	.	.	MAF_USDA=3.279
NC_035084.1	45765208	.	G	T	.	.	MAF_INRAE=34.177;MAF_USDA=13.529
NC_035084.1	45765261	.	A	G	.	.	MAF_INRAE=5.263
NC_035084.1	45765279	.	A	T	.	.	MAF_USDA=2.083
NC_035084.1	45765317	.	G	A	.	.	MAF_INRAE=15.823;MAF_USDA=9.412
NC_035084.1	45765377	.	C	T	.	.	MAF_USDA=4.918
NC_035084.1	45765382	.	G	T	.	.	MAF_INRAE=45.57;MAF_USDA=29.167
NC_035084.1	45765390	.	G	A	.	.	MAF_INRAE=9.167
NC_035084.1	45765426	.	C	A	.	.	MAF_USDA=4.098
NC_035084.1	45765462	.	C	G	.	.	MAF_INRAE=24.684;MAF_USDA=9.412
NC_035084.1	45765475	.	T	G	.	.	MAF_USDA=6.471
NC_035084.1	45765496	.	G	T	.	.	MAF_INRAE=34.177;MAF_USDA=40.588
NC_035084.1	45765562	.	C	A	.	.	MAF_INRAE=50.0;MAF_USDA=37.059
NC_035084.1	45765685	.	T	C	.	.	MAF_USDA=7.377
NC_035084.1	45765718	.	A	G	.	.	MAF_USDA=9.412
NC_035084.1	45765746	.	T	C	.	.	MAF_INRAE=17.5
NC_035084.1	45765762	.	T	G	.	.	MAF_INRAE=5.263;MAF_USDA=3.279
NC_035084.1	45765785	.	A	T	.	.	MAF_INRAE=1.667;MAF_USDA=4.098
NC_035084.1	45765860	.	C	A	.	.	MAF_INRAE=34.81;MAF_USDA=38.69
NC_035084.1	45766514	.	T	C	.	.	MAF_INRAE=5.263
NC_035084.1	45766523	.	G	T	.	.	MAF_USDA=16.667
NC_035084.1	45766559	.	C	A	.	.	MAF_INRAE=31.579;MAF_USDA=31.176
NC_035084.1	45766568	.	G	T	.	.	MAF_USDA=4.098
NC_035084.1	45766619	.	A	G	.	.	MAF_USDA=3.279
NC_035084.1	45766645	.	A	G	.	.	MAF_INRAE=42.405;MAF_USDA=25.882
NC_035084.1	45766668	.	C	A	.	.	MAF_INRAE=36.842;MAF_USDA=45.833
NC_035084.1	45766718	.	T	G	.	.	MAF_INRAE=34.81;MAF_USDA=21.765
NC_035084.1	45766720	.	A	T	.	.	MAF_INRAE=42.5;MAF_USDA=37.647
NC_035084.1	45766740	.	T	G	.	.	MAF_INRAE=39.873;MAF_USDA=32.941
NC_035084.1	45766781	.	T	C	.	.	MAF_USDA=5.738
NC_035084.1	45766941	.	C	A	.	.	MAF_INRAE=5.0
NC_035084.1	45767018	.	T	C	.	.	MAF_USDA=15.294
NC_035084.1	45767055	.	G	A	.	.	MAF_USDA=30.0
NC_035084.1	45767058	.	G	A	.	.	MAF_INRAE=5.833;MAF_USDA=4.098
NC_035084.1	45767074	.	C	T	.	.	MAF_INRAE=34.177
NC_035084.1	45767086	.	A	T	.	.	MAF_INRAE=18.421
NC_035084.1	45767115	.	G	C	.	.	MAF_USDA=31.176
NC_035084.1	45767182	.	T	G	.	.	MAF_INRAE=1.667;MAF_USDA=8.824
NC_035084.1	45767185	.	A	T	.	.	MAF_INRAE=1.667;MAF_USDA=4.918
NC_035084.1	45767187	.	A	T	.	.	MAF_USDA=7.059
NC_035084.1	45767272	.	A	G	.	.	MAF_INRAE=9.167
NC_035084.1	45767287	.	T	C	.	.	MAF_USDA=7.059
NC_035084.1	45767293	.	T	C	.	.	MAF_USDA=3.279
NC_035084.1	45767312	.	C	T	.	.	MAF_INRAE=25.949;MAF_USDA=12.353
NC_035084.1	45767322	.	C	T	.	.	MAF_USDA=1.639
NC_035084.1	45767325	.	C	A	.	.	MAF_USDA=2.941
NC_035084.1	45767377	.	C	A	.	.	MAF_USDA=13.559
NC_035084.1	45767417	.	T	A	.	.	MAF_USDA=2.941
NC_035084.1	45767449	.	G	A	.	.	MAF_INRAE=10.0;MAF_USDA=4.118
NC_035084.1	45767485	.	T	A	.	.	MAF_USDA=6.25
NC_035084.1	45767506	.	C	A	.	.	MAF_USDA=6.25
NC_035084.1	45767514	.	C	A	.	.	MAF_USDA=17.857
NC_035084.1	45767516	.	C	A	.	.	MAF_USDA=32.738
NC_035084.1	45767540	.	T	C	.	.	MAF_INRAE=21.053;MAF_USDA=6.557
NC_035084.1	45767544	.	G	C	.	.	MAF_INRAE=5.833;MAF_USDA=9.016
NC_035084.1	45767549	.	C	T	.	.	MAF_USDA=4.706
NC_035084.1	45767550	.	A	C	.	.	MAF_USDA=4.706
NC_035084.1	45767553	.	C	A	.	.	MAF_USDA=4.706
NC_035084.1	45767598	.	A	T	.	.	MAF_INRAE=21.053;MAF_USDA=6.557
NC_035084.1	45767696	.	C	T	.	.	MAF_INRAE=18.333;MAF_USDA=18.235
NC_035084.1	45767697	.	T	G	.	.	MAF_INRAE=18.333;MAF_USDA=18.235
NC_035084.1	45767731	.	T	G	.	.	MAF_INRAE=25.316;MAF_USDA=20.833
NC_035084.1	45767736	.	T	G	.	.	MAF_INRAE=19.62;MAF_USDA=2.083
NC_035084.1	45767809	.	A	G	.	.	MAF_INRAE=43.671;MAF_USDA=32.353
NC_035084.1	45767824	.	C	T	.	.	MAF_INRAE=22.152;MAF_USDA=17.647
NC_035084.1	45767925	.	A	T	.	.	MAF_USDA=10.714
NC_035084.1	45768059	.	G	A	.	.	MAF_INRAE=25.949;MAF_USDA=12.941
NC_035084.1	45768297	.	A	T	.	.	MAF_INRAE=35.443;MAF_USDA=18.824
NC_035084.1	45768317	.	T	C	.	.	MAF_USDA=6.471
NC_035084.1	45768342	.	T	A	.	.	MAF_INRAE=24.684;MAF_USDA=10.588
NC_035084.1	45768346	.	C	A	.	.	MAF_USDA=1.639
NC_035084.1	45768508	.	C	T	.	.	MAF_USDA=4.098
NC_035084.1	45768529	.	C	T	.	.	MAF_INRAE=25.949;MAF_USDA=12.353
NC_035084.1	45768531	.	T	C	.	.	MAF_USDA=3.279
NC_035084.1	45768560	.	A	C	.	.	MAF_INRAE=7.5
NC_035084.1	45768573	.	C	T	.	.	MAF_USDA=9.412
NC_035084.1	45768593	.	A	C	.	.	MAF_USDA=10.0
NC_035084.1	45768619	.	G	T	.	.	MAF_USDA=1.639
NC_035084.1	45768638	.	T	C	.	.	MAF_USDA=29.412
NC_035084.1	45768658	.	A	G	.	.	MAF_USDA=2.459
NC_035084.1	45768660	.	G	A	.	.	MAF_USDA=2.459
NC_035084.1	45768661	.	A	T	.	.	MAF_USDA=2.459
NC_035084.1	45768688	.	C	G	.	.	MAF_INRAE=21.053;MAF_USDA=5.738
NC_035084.1	45768697	.	C	T	.	.	MAF_INRAE=19.167;MAF_USDA=19.412
NC_035084.1	45768707	.	G	A	.	.	MAF_INRAE=34.81;MAF_USDA=19.412
NC_035084.1	45768708	.	A	G	.	.	MAF_INRAE=19.167;MAF_USDA=20.0
NC_035084.1	45768716	.	A	T	.	.	MAF_INRAE=41.772;MAF_USDA=30.588
NC_035084.1	45768755	.	A	T	.	.	MAF_USDA=4.098
NC_035084.1	45768791	.	G	A	.	.	MAF_INRAE=34.81;MAF_USDA=22.353
NC_035084.1	45768798	.	C	T	.	.	MAF_USDA=1.639
NC_035084.1	45768852	.	G	A	.	.	MAF_USDA=6.471
NC_035084.1	45768899	.	T	G	.	.	MAF_USDA=6.25
NC_035084.1	45768907	.	T	G	.	.	MAF_INRAE=35.443;MAF_USDA=24.118
NC_035084.1	45768915	.	A	T	.	.	MAF_INRAE=24.684;MAF_USDA=10.588
NC_035084.1	45768918	.	C	T	.	.	MAF_INRAE=10.833;MAF_USDA=41.176
NC_035084.1	45768921	.	T	G	.	.	MAF_INRAE=10.833;MAF_USDA=41.176
NC_035084.1	45768925	.	C	T	.	.	MAF_INRAE=10.0;MAF_USDA=4.706
NC_035084.1	45768954	.	A	C	.	.	MAF_INRAE=10.833;MAF_USDA=41.176
NC_035084.1	45768958	.	G	A	.	.	MAF_USDA=3.529
NC_035084.1	45768959	.	A	G	.	.	MAF_USDA=12.295
NC_035084.1	45768987	.	G	C	.	.	MAF_INRAE=43.671;MAF_USDA=31.176
NC_035084.1	45769001	.	G	T	.	.	MAF_INRAE=43.671;MAF_USDA=31.176
NC_035084.1	45769004	.	A	T	.	.	MAF_USDA=4.918
NC_035084.1	45769067	.	A	C	.	.	MAF_INRAE=10.833;MAF_USDA=41.176
NC_035084.1	45769114	.	G	A	.	.	MAF_INRAE=43.671;MAF_USDA=35.294
NC_035084.1	45769286	.	G	A	.	.	MAF_INRAE=22.152;MAF_USDA=22.353
NC_035084.1	45769306	.	C	T	.	.	MAF_INRAE=15.833;MAF_USDA=9.412
NC_035084.1	45769308	.	T	C	.	.	MAF_INRAE=35.443;MAF_USDA=22.353
NC_035084.1	45769318	.	C	T	.	.	MAF_USDA=2.459
NC_035084.1	45769408	.	C	T	.	.	MAF_INRAE=10.0;MAF_USDA=12.353
NC_035084.1	45769423	.	C	A	.	.	MAF_INRAE=43.671;MAF_USDA=37.059
NC_035084.1	45769545	.	T	C	.	.	MAF_INRAE=10.0;MAF_USDA=4.706
NC_035084.1	45769575	.	C	T	.	.	MAF_INRAE=5.0
NC_035084.1	45769590	.	G	T	.	.	MAF_INRAE=25.949;MAF_USDA=12.353
NC_035084.1	45769700	.	T	C	.	.	MAF_USDA=7.059
NC_035084.1	45769704	.	T	C	.	.	MAF_USDA=1.639
NC_035084.1	45769804	.	G	A	.	.	MAF_USDA=1.639
NC_035084.1	45769825	.	G	T	.	.	MAF_USDA=4.118
NC_035084.1	45769888	.	C	T	.	.	MAF_USDA=16.393
NC_035084.1	45769929	.	T	G	.	.	MAF_USDA=39.583
NC_035084.1	45770098	.	T	C	.	.	MAF_USDA=22.917
NC_035084.1	45770128	.	T	C	.	.	MAF_USDA=20.833
NC_035084.1	45770151	.	A	C	.	.	MAF_USDA=2.459
NC_035084.1	45770197	.	A	T	.	.	MAF_USDA=1.639
NC_035084.1	45770228	.	G	T	.	.	MAF_USDA=3.279
NC_035084.1	45770229	.	T	G	.	.	MAF_INRAE=25.949;MAF_USDA=20.833
NC_035084.1	45770258	.	C	T	.	.	MAF_INRAE=21.053;MAF_USDA=4.918
NC_035084.1	45770313	.	A	G	.	.	MAF_INRAE=16.667;MAF_USDA=23.214
NC_035084.1	45770318	.	G	A	.	.	MAF_INRAE=5.0
NC_035084.1	45770348	.	A	C	.	.	MAF_INRAE=44.304;MAF_USDA=34.706
NC_035084.1	45770456	.	G	A	.	.	MAF_USDA=1.639
NC_035084.1	45770496	.	T	A	.	.	MAF_USDA=2.941
NC_035084.1	45770497	.	A	T	.	.	MAF_USDA=2.459
NC_035084.1	45770515	.	A	G	.	.	MAF_INRAE=36.842;MAF_USDA=32.941
NC_035084.1	45770568	.	G	A	.	.	MAF_USDA=1.639
NC_035084.1	45770583	.	G	C	.	.	MAF_INRAE=36.842;MAF_USDA=2.353
NC_035084.1	45770586	.	C	A	.	.	MAF_INRAE=21.053;MAF_USDA=6.557
NC_035084.1	45770608	.	G	C	.	.	MAF_INRAE=10.0;MAF_USDA=12.941
NC_035084.1	45770609	.	A	T	.	.	MAF_USDA=33.333
NC_035084.1	45770647	.	G	A	.	.	MAF_USDA=1.639
NC_035084.1	45770737	.	A	C	.	.	MAF_INRAE=47.368;MAF_USDA=15.294
NC_035084.1	45770746	.	C	A	.	.	MAF_INRAE=37.975;MAF_USDA=35.294
NC_035084.1	45770775	.	C	A	.	.	MAF_USDA=3.279
NC_035084.1	45770782	.	G	A	.	.	MAF_INRAE=37.975;MAF_USDA=11.176
NC_035084.1	45770852	.	T	A	.	.	MAF_INRAE=1.667
NC_035084.1	45770862	.	A	G	.	.	MAF_USDA=2.459
NC_035084.1	45770898	.	A	T	.	.	MAF_INRAE=36.842;MAF_USDA=32.941
NC_035084.1	45770918	.	C	A	.	.	MAF_INRAE=25.949;MAF_USDA=19.412
NC_035084.1	45770928	.	G	A	.	.	MAF_USDA=15.294
NC_035084.1	45770939	.	G	C	.	.	MAF_USDA=2.083
NC_035084.1	45770954	.	T	A	.	.	MAF_USDA=4.918
NC_035084.1	45770981	.	G	A	.	.	MAF_INRAE=25.949;MAF_USDA=18.235
NC_035084.1	45770998	.	G	A	.	.	MAF_INRAE=36.842;MAF_USDA=2.353
NC_035084.1	45771005	.	G	A	.	.	MAF_USDA=2.459
NC_035084.1	45771043	.	G	T	.	.	MAF_USDA=1.639
NC_035084.1	45771048	.	C	T	.	.	MAF_USDA=13.934
NC_035084.1	45771086	.	A	T	.	.	MAF_INRAE=18.333;MAF_USDA=1.639
NC_035084.1	45771092	.	T	A	.	.	MAF_INRAE=26.582;MAF_USDA=19.412
NC_035084.1	45771094	.	G	T	.	.	MAF_INRAE=20.0;MAF_USDA=19.412
NC_035084.1	45771130	.	T	C	.	.	MAF_USDA=10.0
NC_035084.1	45771217	.	T	G	.	.	MAF_INRAE=21.053
NC_035084.1	45771239	.	T	A	.	.	MAF_USDA=1.639
NC_035084.1	45771252	.	A	G	.	.	MAF_USDA=1.639
NC_035084.1	45771410	.	C	T	.	.	MAF_USDA=1.667
NC_035084.1	45771488	.	G	A	.	.	MAF_USDA=1.639
NC_035084.1	45771491	.	C	T	.	.	MAF_USDA=4.918
NC_035084.1	45771572	.	C	T	.	.	MAF_USDA=1.639
NC_035084.1	45771763	.	C	T	.	.	MAF_INRAE=22.785;MAF_USDA=17.647
NC_035084.1	45771781	.	C	G	.	.	MAF_USDA=2.459
NC_035084.1	45771893	.	G	A	.	.	MAF_INRAE=5.0;MAF_USDA=10.656
NC_035084.1	45771963	.	C	T	.	.	MAF_USDA=3.279
NC_035084.1	45771994	.	A	G	.	.	MAF_INRAE=5.263;MAF_USDA=10.588
NC_035084.1	45772043	.	T	C	.	.	MAF_USDA=16.667
NC_035084.1	45772051	.	A	G	.	.	MAF_USDA=29.167
NC_035084.1	45772790	.	A	C	.	.	MAF_USDA=15.476
NC_035084.1	45772800	.	T	C	.	.	MAF_USDA=10.119
NC_035084.1	45772898	.	G	T	.	.	MAF_INRAE=22.152;MAF_USDA=17.647
NC_035084.1	45772999	.	G	T	.	.	MAF_INRAE=47.368;MAF_USDA=34.118
NC_035084.1	45773032	.	A	G	.	.	MAF_USDA=3.279
NC_035084.1	45773077	.	A	C	.	.	MAF_INRAE=6.962;MAF_USDA=3.529
NC_035084.1	45773118	.	A	T	.	.	MAF_INRAE=15.823;MAF_USDA=4.918
NC_035084.1	45773121	.	C	A	.	.	MAF_USDA=1.639
NC_035084.1	45773151	.	T	A	.	.	MAF_USDA=1.639
NC_035084.1	45773214	.	G	T	.	.	MAF_INRAE=28.481;MAF_USDA=32.941
NC_035084.1	45773305	.	G	T	.	.	MAF_INRAE=5.0
NC_035084.1	45773380	.	C	A	.	.	MAF_USDA=1.639
NC_035084.1	45773384	.	T	A	.	.	MAF_INRAE=18.333
NC_035084.1	45773426	.	C	T	.	.	MAF_USDA=1.639
NC_035084.1	45773630	.	C	T	.	.	MAF_INRAE=1.667;MAF_USDA=40.588
NC_035084.1	45773663	.	G	A	.	.	MAF_INRAE=9.167
NC_035084.1	45773770	.	G	A	.	.	MAF_USDA=1.639
NC_035084.1	45773882	.	T	G	.	.	MAF_USDA=7.059
NC_035084.1	45773909	.	A	G	.	.	MAF_INRAE=17.089;MAF_USDA=10.0
NC_035084.1	45773913	.	C	T	.	.	MAF_INRAE=14.167;MAF_USDA=10.0
NC_035084.1	45773929	.	C	A	.	.	MAF_INRAE=17.089;MAF_USDA=10.0
NC_035084.1	45773931	.	T	A	.	.	MAF_USDA=1.639
NC_035084.1	45773935	.	T	C	.	.	MAF_INRAE=17.089;MAF_USDA=8.235
NC_035084.1	45773944	.	G	A	.	.	MAF_USDA=11.765
NC_035084.1	45773987	.	T	C	.	.	MAF_USDA=5.738
NC_035084.1	45774006	.	T	G	.	.	MAF_USDA=11.765
NC_035084.1	45774008	.	T	A	.	.	MAF_USDA=4.167
NC_035084.1	45774022	.	C	T	.	.	MAF_INRAE=7.5;MAF_USDA=2.083
NC_035084.1	45774037	.	C	A	.	.	MAF_INRAE=34.177;MAF_USDA=14.706
NC_035084.1	45774100	.	T	C	.	.	MAF_INRAE=7.5;MAF_USDA=1.176
NC_035084.1	45774123	.	A	T	.	.	MAF_INRAE=10.127;MAF_USDA=41.176
NC_035084.1	45774124	.	G	A	.	.	MAF_INRAE=1.667;MAF_USDA=40.0
NC_035084.1	45774125	.	C	T	.	.	MAF_INRAE=1.667;MAF_USDA=41.176
NC_035084.1	45774133	.	C	T	.	.	MAF_USDA=4.098
NC_035084.1	45774207	.	A	G	.	.	MAF_INRAE=33.544;MAF_USDA=31.25
NC_035084.1	45774246	.	A	T	.	.	MAF_INRAE=10.127;MAF_USDA=38.824
NC_035084.1	45774335	.	C	T	.	.	MAF_INRAE=19.62;MAF_USDA=43.529
NC_035084.1	45774381	.	C	T	.	.	MAF_USDA=3.279
NC_035084.1	45774383	.	G	T	.	.	MAF_INRAE=5.0;MAF_USDA=2.459
NC_035084.1	45774407	.	C	T	.	.	MAF_INRAE=15.823;MAF_USDA=39.412
NC_035084.1	45774408	.	G	A	.	.	MAF_INRAE=20.0;MAF_USDA=3.279
NC_035084.1	45774444	.	C	T	.	.	MAF_INRAE=19.62;MAF_USDA=45.294
NC_035084.1	45774498	.	C	T	.	.	MAF_INRAE=29.114;MAF_USDA=18.824
NC_035084.1	45774529	.	C	T	.	.	MAF_USDA=2.459
NC_035084.1	45774558	.	C	T	.	.	MAF_USDA=1.639
NC_035084.1	45774589	.	C	G	.	.	MAF_INRAE=19.62;MAF_USDA=47.647
NC_035084.1	45774619	.	G	A	.	.	MAF_USDA=10.588
NC_035084.1	45774623	.	T	G	.	.	MAF_INRAE=5.0;MAF_USDA=2.459
NC_035084.1	45774683	.	T	A	.	.	MAF_USDA=2.459
NC_035084.1	45774699	.	G	A	.	.	MAF_USDA=8.333
NC_035084.1	45774761	.	G	T	.	.	MAF_USDA=3.333
NC_035084.1	45774769	.	G	A	.	.	MAF_INRAE=29.114;MAF_USDA=19.048
NC_035084.1	45774803	.	T	G	.	.	MAF_INRAE=21.519;MAF_USDA=24.706
NC_035084.1	45774805	.	C	T	.	.	MAF_USDA=4.098
NC_035084.1	45774807	.	T	C	.	.	MAF_INRAE=1.667;MAF_USDA=41.765
NC_035084.1	45774808	.	G	A	.	.	MAF_USDA=2.353
NC_035084.1	45774826	.	T	G	.	.	MAF_USDA=4.098
NC_035084.1	45774839	.	G	T	.	.	MAF_USDA=18.75
NC_035084.1	45774878	.	C	T	.	.	MAF_USDA=1.639
NC_035084.1	45774879	.	C	A	.	.	MAF_USDA=1.639
NC_035084.1	45774902	.	T	C	.	.	MAF_USDA=3.279
NC_035084.1	45774923	.	C	A	.	.	MAF_INRAE=22.5
NC_035084.1	45775048	.	A	G	.	.	MAF_INRAE=20.886;MAF_USDA=50.0
NC_035084.1	45775153	.	T	C	.	.	MAF_INRAE=5.0;MAF_USDA=14.706
NC_035084.1	45775155	.	C	A	.	.	MAF_INRAE=5.0;MAF_USDA=2.459
NC_035084.1	45775176	.	C	T	.	.	MAF_USDA=4.098
NC_035084.1	45775191	.	G	A	.	.	MAF_INRAE=17.089;MAF_USDA=21.176
NC_035084.1	45775200	.	T	G	.	.	MAF_USDA=10.0
NC_035084.1	45775229	.	C	T	.	.	MAF_INRAE=17.089;MAF_USDA=28.824
NC_035084.1	45775239	.	G	A	.	.	MAF_INRAE=17.089;MAF_USDA=41.176
NC_035084.1	45775246	.	G	A	.	.	MAF_USDA=12.353
NC_035084.1	45775289	.	G	C	.	.	MAF_INRAE=36.709;MAF_USDA=27.059
NC_035084.1	45775292	.	C	T	.	.	MAF_USDA=13.529
NC_035084.1	45775341	.	C	T	.	.	MAF_USDA=2.459
NC_035084.1	45775373	.	C	A	.	.	MAF_INRAE=34.81;MAF_USDA=11.765
NC_035084.1	45775374	.	A	C	.	.	MAF_INRAE=44.167;MAF_USDA=11.765
NC_035084.1	45775438	.	G	T	.	.	MAF_USDA=12.353
NC_035084.1	45775440	.	T	G	.	.	MAF_USDA=16.667
NC_035084.1	45775441	.	T	G	.	.	MAF_USDA=16.667
NC_035084.1	45775443	.	T	A	.	.	MAF_INRAE=11.667;MAF_USDA=16.667
NC_035084.1	45775495	.	A	G	.	.	MAF_INRAE=32.911;MAF_USDA=34.118
NC_035084.1	45775580	.	T	C	.	.	MAF_USDA=6.471
NC_035084.1	45775595	.	C	A	.	.	MAF_INRAE=32.911;MAF_USDA=50.0
NC_035084.1	45775619	.	A	T	.	.	MAF_USDA=1.667
NC_035084.1	45775652	.	C	T	.	.	MAF_USDA=14.167
NC_035084.1	45775661	.	C	T	.	.	MAF_INRAE=1.667
NC_035084.1	45775667	.	C	T	.	.	MAF_USDA=4.167
NC_035084.1	45775693	.	T	A	.	.	MAF_INRAE=44.937;MAF_USDA=34.524
NC_035084.1	45775743	.	T	C	.	.	MAF_INRAE=31.013;MAF_USDA=39.286
NC_035084.1	45775762	.	A	T	.	.	MAF_INRAE=26.667
NC_035084.1	45775818	.	A	G	.	.	MAF_INRAE=21.053;MAF_USDA=8.929
NC_035084.1	45775870	.	T	G	.	.	MAF_INRAE=46.203;MAF_USDA=12.5
NC_035084.1	45775874	.	G	A	.	.	MAF_USDA=1.667
NC_035084.1	45775883	.	C	T	.	.	MAF_INRAE=9.167
NC_035084.1	45775917	.	G	C	.	.	MAF_USDA=14.583
NC_035084.1	45775930	.	T	A	.	.	MAF_INRAE=26.316;MAF_USDA=23.81
NC_035084.1	45775962	.	T	C	.	.	MAF_INRAE=4.167;MAF_USDA=10.0
NC_035084.1	45776032	.	T	A	.	.	MAF_USDA=1.667
NC_035084.1	45776053	.	T	C	.	.	MAF_USDA=2.083
NC_035084.1	45776115	.	C	A	.	.	MAF_INRAE=34.177;MAF_USDA=22.024
NC_035084.1	45776118	.	C	T	.	.	MAF_INRAE=18.333;MAF_USDA=3.333
NC_035084.1	45776143	.	T	C	.	.	MAF_INRAE=37.975;MAF_USDA=32.738
NC_035084.1	45776160	.	T	C	.	.	MAF_INRAE=36.842;MAF_USDA=4.762
NC_035084.1	45776172	.	C	G	.	.	MAF_INRAE=42.105;MAF_USDA=19.643
NC_035084.1	45776199	.	T	C	.	.	MAF_INRAE=19.62;MAF_USDA=41.071
NC_035084.1	45776225	.	A	G	.	.	MAF_INRAE=43.038;MAF_USDA=17.857
NC_035084.1	45776408	.	G	A	.	.	MAF_USDA=4.098
NC_035084.1	45776462	.	C	T	.	.	MAF_INRAE=7.5
NC_035084.1	45776487	.	T	G	.	.	MAF_INRAE=48.734;MAF_USDA=47.059
NC_035084.1	45776543	.	C	A	.	.	MAF_INRAE=12.5;MAF_USDA=3.279
NC_035084.1	45776571	.	A	T	.	.	MAF_INRAE=3.165;MAF_USDA=25.294
NC_035084.1	45776618	.	G	A	.	.	MAF_USDA=8.235
NC_035084.1	45776726	.	G	A	.	.	MAF_USDA=5.833
NC_035084.1	45776827	.	T	A	.	.	MAF_INRAE=21.053;MAF_USDA=29.508
NC_035084.1	45776830	.	G	T	.	.	MAF_USDA=1.639
NC_035084.1	45776847	.	T	C	.	.	MAF_USDA=5.738
NC_035084.1	45776864	.	T	C	.	.	MAF_INRAE=45.57;MAF_USDA=31.176
NC_035084.1	45776876	.	T	G	.	.	MAF_USDA=14.583
NC_035084.1	45776900	.	C	A	.	.	MAF_USDA=1.639
NC_035084.1	45777311	.	G	A	.	.	MAF_INRAE=5.263;MAF_USDA=4.918
NC_035084.1	45777322	.	G	T	.	.	MAF_INRAE=5.263;MAF_USDA=3.279
NC_035084.1	45777512	.	A	C	.	.	MAF_INRAE=1.667;MAF_USDA=8.197
NC_035084.1	45777571	.	T	G	.	.	MAF_INRAE=43.671;MAF_USDA=18.852
NC_035084.1	45777583	.	T	C	.	.	MAF_INRAE=10.759;MAF_USDA=4.098
NC_035084.1	45777625	.	A	G	.	.	MAF_USDA=3.279
NC_035084.1	45777640	.	G	A	.	.	MAF_INRAE=10.759;MAF_USDA=4.918
NC_035084.1	45777656	.	G	T	.	.	MAF_USDA=1.639
NC_035084.1	45777679	.	A	T	.	.	MAF_USDA=4.098
NC_035084.1	45777686	.	C	G	.	.	MAF_USDA=26.23
NC_035084.1	45777698	.	C	A	.	.	MAF_USDA=26.23
NC_035084.1	45777700	.	T	G	.	.	MAF_USDA=26.23
NC_035084.1	45777725	.	C	T	.	.	MAF_USDA=18.235
NC_035084.1	45777726	.	T	A	.	.	MAF_USDA=18.235
NC_035084.1	45777727	.	A	C	.	.	MAF_USDA=20.0
NC_035084.1	45777737	.	C	A	.	.	MAF_USDA=27.083
NC_035084.1	45777739	.	C	G	.	.	MAF_USDA=29.167
NC_035084.1	45777815	.	T	C	.	.	MAF_INRAE=1.667
NC_035084.1	45777921	.	A	T	.	.	MAF_USDA=36.667
NC_035084.1	45778020	.	A	C	.	.	MAF_INRAE=40.506;MAF_USDA=20.588
NC_035084.1	45778029	.	A	C	.	.	MAF_INRAE=21.053
NC_035084.1	45778030	.	G	A	.	.	MAF_USDA=4.918
NC_035084.1	45778036	.	T	A	.	.	MAF_INRAE=40.506;MAF_USDA=28.824
NC_035084.1	45778127	.	T	A	.	.	MAF_USDA=8.197
NC_035084.1	45778152	.	T	G	.	.	MAF_USDA=31.967
NC_035084.1	45778208	.	T	C	.	.	MAF_USDA=3.279
NC_035084.1	45778236	.	G	A	.	.	MAF_USDA=3.279
NC_035084.1	45778267	.	G	C	.	.	MAF_USDA=42.353
NC_035084.1	45778281	.	G	A	.	.	MAF_USDA=4.098
NC_035084.1	45778299	.	T	A	.	.	MAF_USDA=4.918
NC_035084.1	45778329	.	T	A	.	.	MAF_USDA=25.0
NC_035084.1	45779103	.	T	A	.	.	MAF_USDA=25.0
NC_035084.1	45779146	.	C	T	.	.	MAF_USDA=10.169
NC_035084.1	45779149	.	C	T	.	.	MAF_USDA=8.434
NC_035084.1	45779169	.	G	A	.	.	MAF_USDA=11.667
NC_035084.1	45779186	.	C	A	.	.	MAF_USDA=13.333
NC_035084.1	45779187	.	T	A	.	.	MAF_USDA=1.667
NC_035084.1	45779263	.	G	T	.	.	MAF_INRAE=50.0;MAF_USDA=17.857
NC_035084.1	45779300	.	A	C	.	.	MAF_INRAE=50.0;MAF_USDA=22.619
NC_035084.1	45779336	.	A	G	.	.	MAF_USDA=14.583
NC_035084.1	45779359	.	C	T	.	.	MAF_USDA=45.833
NC_035084.1	45779401	.	G	A	.	.	MAF_INRAE=45.833;MAF_USDA=31.25
NC_035084.1	45779444	.	G	C	.	.	MAF_INRAE=25.0;MAF_USDA=7.229
NC_035084.1	45779544	.	C	T	.	.	MAF_USDA=2.381
NC_035084.1	45779575	.	C	T	.	.	MAF_USDA=10.833
NC_035084.1	45779642	.	A	G	.	.	MAF_USDA=19.643
NC_035084.1	45779695	.	C	T	.	.	MAF_USDA=2.976
NC_035084.1	45779737	.	T	G	.	.	MAF_USDA=1.667
NC_035084.1	45779754	.	G	T	.	.	MAF_INRAE=5.833;MAF_USDA=29.762
NC_035084.1	45779813	.	G	T	.	.	MAF_USDA=2.381
NC_035084.1	45779870	.	T	C	.	.	MAF_USDA=19.643
NC_035084.1	45779896	.	C	T	.	.	MAF_INRAE=1.667;MAF_USDA=9.167
NC_035084.1	45779897	.	G	T	.	.	MAF_USDA=8.333
NC_035084.1	45779915	.	T	A	.	.	MAF_INRAE=9.167
NC_035084.1	45779920	.	G	T	.	.	MAF_USDA=1.667
NC_035084.1	45779988	.	T	G	.	.	MAF_USDA=24.167
NC_035084.1	45780096	.	A	T	.	.	MAF_USDA=38.69
NC_035084.1	45780097	.	T	A	.	.	MAF_USDA=38.095
NC_035084.1	45780193	.	T	A	.	.	MAF_USDA=7.627
NC_035084.1	45780196	.	T	A	.	.	MAF_USDA=20.482
NC_035084.1	45780197	.	A	T	.	.	MAF_USDA=19.88
NC_035084.1	45782122	.	A	G	.	.	MAF_USDA=5.738
NC_035084.1	45782143	.	G	T	.	.	MAF_USDA=12.295
NC_035084.1	45782200	.	C	A	.	.	MAF_USDA=7.377
NC_035084.1	45782216	.	A	G	.	.	MAF_INRAE=1.667
NC_035084.1	45782241	.	G	T	.	.	MAF_INRAE=1.667;MAF_USDA=13.934
NC_035084.1	45782448	.	G	A	.	.	MAF_INRAE=2.5
NC_035084.1	45782513	.	G	T	.	.	MAF_USDA=3.279
NC_035084.1	45782587	.	G	A	.	.	MAF_USDA=1.639
NC_035084.1	45782606	.	G	T	.	.	MAF_INRAE=5.263;MAF_USDA=2.083
NC_035084.1	45782612	.	A	G	.	.	MAF_USDA=12.295
NC_035084.1	45782645	.	C	T	.	.	MAF_INRAE=21.053;MAF_USDA=3.279
NC_035084.1	45782646	.	T	C	.	.	MAF_USDA=1.639
NC_035084.1	45782716	.	C	G	.	.	MAF_INRAE=46.203;MAF_USDA=41.667
NC_035084.1	45782735	.	C	T	.	.	MAF_INRAE=39.241;MAF_USDA=16.471
NC_035084.1	45782737	.	T	C	.	.	MAF_USDA=1.639
NC_035084.1	45782772	.	G	A	.	.	MAF_INRAE=5.0
NC_035084.1	45782830	.	G	A	.	.	MAF_USDA=9.167
NC_035084.1	45782848	.	A	T	.	.	MAF_INRAE=5.263;MAF_USDA=3.279
NC_035084.1	45783793	.	T	A	.	.	MAF_USDA=4.31
NC_035084.1	45783992	.	G	T	.	.	MAF_USDA=10.87
NC_035084.1	45784007	.	A	T	.	.	MAF_INRAE=21.053;MAF_USDA=5.085
NC_035084.1	45784008	.	C	G	.	.	MAF_INRAE=5.263
NC_035084.1	45784027	.	G	T	.	.	MAF_INRAE=28.947
NC_035084.1	45784084	.	C	T	.	.	MAF_USDA=37.5
NC_035084.1	45784096	.	C	A	.	.	MAF_USDA=6.25
NC_035084.1	45784108	.	C	T	.	.	MAF_USDA=5.085
NC_035084.1	45784109	.	A	T	.	.	MAF_USDA=29.167
NC_035084.1	45784175	.	C	T	.	.	MAF_USDA=2.459
NC_035084.1	45784183	.	C	T	.	.	MAF_USDA=5.738
NC_035084.1	45784184	.	T	A	.	.	MAF_USDA=5.738
NC_035084.1	45784224	.	C	T	.	.	MAF_USDA=1.639
NC_035084.1	45784235	.	G	A	.	.	MAF_USDA=4.098
NC_035084.1	45784260	.	A	C	.	.	MAF_USDA=1.639
NC_035084.1	45784287	.	C	A	.	.	MAF_USDA=3.529
NC_035084.1	45784471	.	G	C	.	.	MAF_USDA=15.244
NC_035084.1	45784535	.	C	G	.	.	MAF_USDA=2.586
NC_035084.1	45784550	.	G	T	.	.	MAF_USDA=39.13
NC_035084.1	45784844	.	G	A	.	.	MAF_USDA=7.759
NC_035084.1	45784872	.	T	A	.	.	MAF_USDA=35.802
NC_035084.1	45784882	.	T	C	.	.	MAF_USDA=9.259
NC_035084.1	45784957	.	T	G	.	.	MAF_USDA=8.621
NC_035084.1	45784985	.	G	A	.	.	MAF_USDA=1.852
NC_035084.1	45785031	.	G	A	.	.	MAF_USDA=8.621
NC_035084.1	45785087	.	A	G	.	.	MAF_USDA=6.034
NC_035084.1	45785185	.	A	G	.	.	MAF_USDA=25.0
NC_035084.1	45785221	.	A	G	.	.	MAF_USDA=6.25
NC_035084.1	45785237	.	G	C	.	.	MAF_USDA=4.167
NC_035084.1	45785405	.	A	C	.	.	MAF_USDA=4.167
NC_035084.1	45785416	.	T	C	.	.	MAF_USDA=14.583
NC_035084.1	45786104	.	T	C	.	.	MAF_USDA=9.091
NC_035084.1	45786188	.	G	A	.	.	MAF_USDA=15.217
NC_035084.1	45786214	.	A	G	.	.	MAF_USDA=15.217
NC_035084.1	45786319	.	A	C	.	.	MAF_USDA=4.348
NC_035084.1	45786322	.	A	T	.	.	MAF_USDA=10.87
NC_035084.1	45786467	.	T	A	.	.	MAF_USDA=24.074
NC_035084.1	45786476	.	G	A	.	.	MAF_USDA=29.63
NC_035084.1	45786484	.	G	A	.	.	MAF_USDA=19.136
NC_035084.1	45786913	.	T	G	.	.	MAF_USDA=1.639
NC_035084.1	45786939	.	C	T	.	.	MAF_USDA=6.557
NC_035084.1	45787010	.	T	G	.	.	MAF_USDA=18.033
NC_035084.1	45787024	.	T	G	.	.	MAF_USDA=8.333
NC_035084.1	45787041	.	A	T	.	.	MAF_USDA=15.882
NC_035084.1	45787071	.	C	A	.	.	MAF_USDA=21.176
NC_035084.1	45787097	.	C	T	.	.	MAF_USDA=6.25
NC_035084.1	45787149	.	T	A	.	.	MAF_USDA=8.197
NC_035084.1	45787166	.	A	T	.	.	MAF_USDA=2.459
NC_035084.1	45787167	.	C	A	.	.	MAF_USDA=9.016
NC_035084.1	45787192	.	C	T	.	.	MAF_INRAE=5.263;MAF_USDA=1.765
NC_035084.1	45787194	.	A	G	.	.	MAF_INRAE=5.263;MAF_USDA=3.279
NC_035084.1	45787210	.	A	G	.	.	MAF_USDA=6.25
NC_035084.1	45787249	.	G	C	.	.	MAF_USDA=21.765
NC_035084.1	45787275	.	T	C	.	.	MAF_USDA=21.176
NC_035084.1	45787285	.	C	T	.	.	MAF_USDA=21.176
NC_035084.1	45787308	.	A	C	.	.	MAF_USDA=20.0
NC_035084.1	45787311	.	A	G	.	.	MAF_USDA=1.639
NC_035084.1	45787327	.	A	G	.	.	MAF_USDA=18.824
NC_035084.1	45787329	.	G	A	.	.	MAF_USDA=7.377
NC_035084.1	45787332	.	A	G	.	.	MAF_USDA=18.824
NC_035084.1	45787369	.	G	T	.	.	MAF_USDA=1.639
NC_035084.1	45787396	.	A	T	.	.	MAF_USDA=16.471
NC_035084.1	45787407	.	C	T	.	.	MAF_INRAE=4.167
NC_035084.1	45787416	.	A	C	.	.	MAF_USDA=20.0
NC_035084.1	45787418	.	G	A	.	.	MAF_USDA=16.471
NC_035084.1	45787445	.	C	T	.	.	MAF_USDA=20.0
NC_035084.1	45787448	.	C	T	.	.	MAF_USDA=20.0
NC_035084.1	45787525	.	C	T	.	.	MAF_USDA=3.529
NC_035084.1	45787572	.	A	G	.	.	MAF_USDA=18.824
NC_035084.1	45787612	.	G	A	.	.	MAF_USDA=5.738
NC_035084.1	45787618	.	C	T	.	.	MAF_INRAE=21.053;MAF_USDA=41.176
NC_035084.1	45787619	.	C	G	.	.	MAF_USDA=21.176
NC_035084.1	45787624	.	A	T	.	.	MAF_USDA=17.059
NC_035084.1	45787642	.	A	T	.	.	MAF_INRAE=31.579;MAF_USDA=17.647
NC_035084.1	45787670	.	G	A	.	.	MAF_INRAE=33.544;MAF_USDA=18.235
NC_035084.1	45787673	.	G	T	.	.	MAF_INRAE=34.167;MAF_USDA=18.235
NC_035084.1	45787687	.	G	T	.	.	MAF_USDA=5.738
NC_035084.1	45787724	.	C	T	.	.	MAF_USDA=2.353
NC_035084.1	45787757	.	T	C	.	.	MAF_USDA=22.951
NC_035084.1	45787832	.	G	T	.	.	MAF_USDA=17.647
NC_035084.1	45787847	.	T	C	.	.	MAF_USDA=3.279
NC_035084.1	45787866	.	T	C	.	.	MAF_USDA=17.059
NC_035084.1	45787875	.	C	T	.	.	MAF_USDA=6.25
NC_035084.1	45787902	.	C	A	.	.	MAF_USDA=21.176
NC_035084.1	45787971	.	G	T	.	.	MAF_USDA=6.557
NC_035084.1	45787974	.	C	A	.	.	MAF_USDA=6.25
NC_035084.1	45787988	.	T	A	.	.	MAF_USDA=6.25
NC_035084.1	45787996	.	T	C	.	.	MAF_USDA=4.118
NC_035084.1	45788073	.	A	G	.	.	MAF_USDA=1.639
NC_035084.1	45788091	.	A	T	.	.	MAF_USDA=2.459
NC_035084.1	45788174	.	C	A	.	.	MAF_INRAE=10.759;MAF_USDA=4.118
NC_035084.1	45788284	.	G	A	.	.	MAF_USDA=7.377
NC_035084.1	45788327	.	A	C	.	.	MAF_USDA=2.353
NC_035084.1	45788332	.	T	A	.	.	MAF_USDA=21.176
NC_035084.1	45788389	.	G	A	.	.	MAF_USDA=2.542
NC_035084.1	45788407	.	C	T	.	.	MAF_USDA=6.25
NC_035084.1	45788408	.	G	A,T	.	.	MAF_INRAE=4.167;MAF_USDA=2.941
NC_035084.1	45788417	.	C	T	.	.	MAF_USDA=6.25
NC_035084.1	45788461	.	C	A	.	.	MAF_USDA=21.176
NC_035084.1	45788495	.	C	A	.	.	MAF_USDA=1.639
NC_035084.1	45788557	.	C	T	.	.	MAF_INRAE=5.263
NC_035084.1	45788565	.	G	A	.	.	MAF_USDA=1.639
NC_035084.1	45788569	.	T	A	.	.	MAF_INRAE=45.57;MAF_USDA=27.059
NC_035084.1	45788581	.	G	A	.	.	MAF_USDA=22.353
NC_035084.1	45788591	.	A	G	.	.	MAF_USDA=21.176
NC_035084.1	45788640	.	A	T	.	.	MAF_INRAE=36.709;MAF_USDA=34.118
NC_035084.1	45788697	.	A	G	.	.	MAF_INRAE=36.709;MAF_USDA=36.471
NC_035084.1	45788738	.	C	T	.	.	MAF_USDA=6.25
NC_035084.1	45788829	.	A	T	.	.	MAF_USDA=2.941
NC_035084.1	45788830	.	G	C	.	.	MAF_USDA=2.941
NC_035084.1	45788861	.	G	A	.	.	MAF_INRAE=21.053;MAF_USDA=26.471
NC_035084.1	45788864	.	C	T	.	.	MAF_INRAE=16.667;MAF_USDA=13.529
NC_035084.1	45789276	.	T	C	.	.	MAF_USDA=5.738
NC_035084.1	45789439	.	G	A	.	.	MAF_USDA=20.588
NC_035084.1	45789460	.	C	T	.	.	MAF_INRAE=21.667;MAF_USDA=18.235
NC_035084.1	45789535	.	T	C	.	.	MAF_USDA=20.588
NC_035084.1	45789574	.	T	A	.	.	MAF_USDA=8.197
NC_035084.1	45789592	.	C	T	.	.	MAF_USDA=4.098
NC_035084.1	45789664	.	G	A	.	.	MAF_USDA=3.529
NC_035084.1	45789781	.	T	A	.	.	MAF_USDA=7.377
NC_035084.1	45789915	.	G	A	.	.	MAF_INRAE=10.0
NC_035084.1	45789918	.	C	T	.	.	MAF_INRAE=10.0
NC_035084.1	45789942	.	T	C	.	.	MAF_USDA=5.738
NC_035084.1	45790219	.	G	T	.	.	MAF_USDA=18.75
NC_035084.1	45790307	.	C	A	.	.	MAF_USDA=3.279
NC_035084.1	45790340	.	C	A	.	.	MAF_INRAE=21.053;MAF_USDA=17.213
NC_035084.1	45790357	.	A	C	.	.	MAF_INRAE=5.0
NC_035084.1	45790361	.	G	T	.	.	MAF_USDA=18.235
NC_035084.1	45790421	.	G	A	.	.	MAF_USDA=27.059
NC_035084.1	45790429	.	G	T	.	.	MAF_USDA=18.852
NC_035084.1	45790430	.	A	T	.	.	MAF_USDA=18.852
NC_035084.1	45790438	.	T	A	.	.	MAF_USDA=4.918
NC_035084.1	45790593	.	G	A	.	.	MAF_USDA=4.118
NC_035084.1	45790717	.	A	T	.	.	MAF_INRAE=21.053
NC_035084.1	45790806	.	G	A	.	.	MAF_USDA=2.941
NC_035084.1	45790827	.	G	T	.	.	MAF_INRAE=21.053;MAF_USDA=40.588
NC_035084.1	45791015	.	G	T	.	.	MAF_USDA=21.176
NC_035084.1	45791021	.	A	C	.	.	MAF_INRAE=4.167;MAF_USDA=21.176
NC_035084.1	45791128	.	G	A	.	.	MAF_INRAE=21.053;MAF_USDA=10.656
NC_035084.1	45791212	.	A	T	.	.	MAF_USDA=3.279
NC_035084.1	45791303	.	G	T	.	.	MAF_USDA=5.882
NC_035084.1	45791378	.	G	A	.	.	MAF_INRAE=25.316;MAF_USDA=43.529
NC_035084.1	45791436	.	G	T	.	.	MAF_USDA=4.098
NC_035084.1	45791501	.	G	A	.	.	MAF_USDA=25.0
NC_035084.1	45791567	.	G	T	.	.	MAF_USDA=4.098
NC_035084.1	45791664	.	G	C	.	.	MAF_INRAE=4.167
NC_035084.1	45791757	.	G	A	.	.	MAF_USDA=6.557
NC_035084.1	45791776	.	C	T	.	.	MAF_INRAE=4.167
NC_035084.1	45791855	.	G	A	.	.	MAF_USDA=3.279
NC_035084.1	45791921	.	T	C	.	.	MAF_USDA=3.529
NC_035084.1	45791931	.	C	T	.	.	MAF_INRAE=21.053;MAF_USDA=9.836
NC_035084.1	45792078	.	G	T	.	.	MAF_INRAE=21.053;MAF_USDA=9.836
NC_035084.1	45792203	.	T	A	.	.	MAF_INRAE=21.667;MAF_USDA=16.471
NC_035084.1	45792220	.	C	A	.	.	MAF_INRAE=28.481;MAF_USDA=42.941
NC_035084.1	45792386	.	C	T	.	.	MAF_INRAE=4.167;MAF_USDA=4.098
NC_035084.1	45792391	.	T	C	.	.	MAF_INRAE=4.167
NC_035084.1	45792409	.	C	A	.	.	MAF_INRAE=34.177;MAF_USDA=32.941
NC_035084.1	45792430	.	C	A	.	.	MAF_USDA=4.098
NC_035084.1	45792457	.	T	A	.	.	MAF_USDA=2.459
NC_035084.1	45792473	.	A	G	.	.	MAF_INRAE=15.823;MAF_USDA=34.706
NC_035084.1	45792482	.	A	C	.	.	MAF_INRAE=4.167
NC_035084.1	45792498	.	G	A	.	.	MAF_INRAE=12.658;MAF_USDA=34.706
NC_035084.1	45792518	.	G	T	.	.	MAF_INRAE=18.354;MAF_USDA=34.706
NC_035084.1	45792672	.	T	C	.	.	MAF_INRAE=12.658;MAF_USDA=18.824
NC_035084.1	45792733	.	G	T	.	.	MAF_USDA=5.738
NC_035084.1	45792796	.	A	C	.	.	MAF_INRAE=16.667;MAF_USDA=5.294
NC_035084.1	45792805	.	C	T	.	.	MAF_INRAE=12.025;MAF_USDA=4.706
NC_035084.1	45792849	.	C	A	.	.	MAF_INRAE=21.519;MAF_USDA=42.941
NC_035084.1	45793066	.	A	C	.	.	MAF_USDA=16.393
NC_035084.1	45793074	.	C	T	.	.	MAF_USDA=6.25
NC_035084.1	45793150	.	G	A	.	.	MAF_INRAE=21.519;MAF_USDA=1.639
NC_035084.1	45793177	.	A	T	.	.	MAF_INRAE=21.053;MAF_USDA=3.279
NC_035084.1	45793184	.	G	T	.	.	MAF_INRAE=16.667;MAF_USDA=5.294
NC_035084.1	45793255	.	C	G	.	.	MAF_INRAE=29.114;MAF_USDA=20.588
NC_035084.1	45793269	.	G	T	.	.	MAF_INRAE=4.167;MAF_USDA=2.459
NC_035084.1	45793316	.	T	A	.	.	MAF_USDA=2.459
NC_035084.1	45793367	.	G	T	.	.	MAF_INRAE=25.949;MAF_USDA=15.294
NC_035084.1	45793413	.	T	G	.	.	MAF_USDA=27.059
NC_035084.1	45793414	.	A	G	.	.	MAF_USDA=1.639
NC_035084.1	45793444	.	A	T	.	.	MAF_USDA=6.471
NC_035084.1	45793457	.	C	T	.	.	MAF_INRAE=4.167
NC_035084.1	45793458	.	G	A	.	.	MAF_INRAE=21.667;MAF_USDA=11.176
NC_035084.1	45793521	.	A	T	.	.	MAF_USDA=2.459
NC_035084.1	45793522	.	G	T	.	.	MAF_USDA=31.176
NC_035084.1	45793595	.	T	G	.	.	MAF_USDA=25.0
NC_035084.1	45793624	.	C	T	.	.	MAF_USDA=2.459
NC_035084.1	45793644	.	T	G	.	.	MAF_INRAE=5.263;MAF_USDA=22.941
NC_035084.1	45793694	.	A	T	.	.	MAF_USDA=1.639
NC_035084.1	45793746	.	C	A	.	.	MAF_USDA=2.941
NC_035084.1	45793770	.	C	T	.	.	MAF_INRAE=21.053;MAF_USDA=44.706
NC_035084.1	45793835	.	A	T	.	.	MAF_USDA=20.833
NC_035084.1	45793839	.	G	T	.	.	MAF_USDA=6.557
NC_035084.1	45793886	.	T	G	.	.	MAF_INRAE=25.949;MAF_USDA=48.235
NC_035084.1	45793907	.	C	T	.	.	MAF_USDA=1.639
NC_035084.1	45793933	.	C	A	.	.	MAF_INRAE=21.053;MAF_USDA=41.176
NC_035084.1	45794088	.	C	T	.	.	MAF_USDA=18.75
NC_035084.1	45794103	.	T	A	.	.	MAF_USDA=8.235
NC_035084.1	45794112	.	T	C	.	.	MAF_INRAE=8.228
NC_035084.1	45794118	.	T	C	.	.	MAF_USDA=14.583
NC_035084.1	45794121	.	T	A	.	.	MAF_INRAE=5.263;MAF_USDA=38.235
NC_035084.1	45794141	.	G	A	.	.	MAF_INRAE=12.5
NC_035084.1	45794147	.	C	G	.	.	MAF_INRAE=15.0
NC_035084.1	45794148	.	A	G	.	.	MAF_INRAE=15.833
NC_035084.1	45794150	.	T	C	.	.	MAF_INRAE=15.833
NC_035084.1	45794152	.	T	A	.	.	MAF_INRAE=15.833
NC_035084.1	45794158	.	C	T	.	.	MAF_INRAE=8.228;MAF_USDA=4.098
NC_035084.1	45794201	.	C	T	.	.	MAF_INRAE=11.667
NC_035084.1	45794216	.	A	G	.	.	MAF_INRAE=17.5
NC_035084.1	45794228	.	G	A	.	.	MAF_INRAE=19.167
NC_035084.1	45794285	.	C	T	.	.	MAF_INRAE=13.333;MAF_USDA=15.294
NC_035084.1	45794288	.	C	T	.	.	MAF_USDA=6.25
NC_035084.1	45794306	.	G	C	.	.	MAF_INRAE=25.0
NC_035084.1	45794312	.	G	C	.	.	MAF_INRAE=25.0
NC_035084.1	45794321	.	A	G	.	.	MAF_INRAE=24.167
NC_035084.1	45794345	.	C	G	.	.	MAF_INRAE=15.0
NC_035084.1	45794351	.	C	T	.	.	MAF_INRAE=14.167
NC_035084.1	45794354	.	C	A	.	.	MAF_INRAE=14.167
NC_035084.1	45794360	.	C	T	.	.	MAF_INRAE=12.5
NC_035084.1	45794373	.	G	A	.	.	MAF_USDA=1.639
NC_035084.1	45794376	.	T	C	.	.	MAF_INRAE=15.19;MAF_USDA=5.294
NC_035084.1	45794382	.	G	A	.	.	MAF_USDA=5.738
NC_035084.1	45794389	.	T	C	.	.	MAF_USDA=2.459
NC_035084.1	45794417	.	G	A	.	.	MAF_INRAE=10.759;MAF_USDA=7.647
NC_035084.1	45794426	.	A	G	.	.	MAF_INRAE=21.053;MAF_USDA=41.176
NC_035084.1	45794807	.	G	T	.	.	MAF_USDA=7.647
NC_035084.1	45794817	.	G	A	.	.	MAF_USDA=7.647
NC_035084.1	45795008	.	A	G	.	.	MAF_INRAE=9.167
NC_035084.1	45795015	.	A	C	.	.	MAF_INRAE=25.833;MAF_USDA=2.459
NC_035084.1	45795087	.	C	A	.	.	MAF_USDA=1.639
NC_035084.1	45795101	.	G	C	.	.	MAF_INRAE=26.316;MAF_USDA=27.049
NC_035084.1	45795164	.	C	T	.	.	MAF_USDA=1.667
NC_035084.1	45795212	.	T	C	.	.	MAF_INRAE=8.861;MAF_USDA=20.833
NC_035084.1	45795246	.	A	G	.	.	MAF_INRAE=25.949;MAF_USDA=18.235
NC_035084.1	45795268	.	G	A	.	.	MAF_USDA=1.639
NC_035084.1	45795269	.	G	C	.	.	MAF_INRAE=25.949;MAF_USDA=17.647
NC_035084.1	45795270	.	T	C	.	.	MAF_INRAE=29.167;MAF_USDA=31.765
NC_035084.1	45795318	.	A	G	.	.	MAF_INRAE=8.861;MAF_USDA=20.833
NC_035084.1	45795320	.	A	G	.	.	MAF_INRAE=16.667;MAF_USDA=5.294
NC_035084.1	45795334	.	G	T	.	.	MAF_INRAE=8.861;MAF_USDA=20.833
NC_035084.1	45795336	.	T	G	.	.	MAF_INRAE=27.5;MAF_USDA=36.066
NC_035084.1	45795374	.	C	T	.	.	MAF_INRAE=8.861;MAF_USDA=12.941
NC_035084.1	45795382	.	T	A	.	.	MAF_INRAE=4.167
NC_035084.1	45795416	.	G	T	.	.	MAF_USDA=7.647
NC_035084.1	45795435	.	T	C	.	.	MAF_INRAE=11.392;MAF_USDA=12.353
NC_035084.1	45795446	.	C	T	.	.	MAF_USDA=20.0
NC_035084.1	45796996	.	G	T	.	.	MAF_INRAE=7.5
NC_035084.1	45797155	.	T	C	.	.	MAF_USDA=4.918
NC_035084.1	45797300	.	A	T	.	.	MAF_INRAE=27.215
NC_035084.1	45797304	.	C	A	.	.	MAF_INRAE=9.167;MAF_USDA=20.833
NC_035084.1	45797362	.	C	A	.	.	MAF_USDA=2.459
NC_035084.1	45797450	.	T	G	.	.	MAF_INRAE=10.526;MAF_USDA=22.353
NC_035084.1	45797451	.	T	A	.	.	MAF_USDA=22.353
NC_035084.1	45797471	.	A	C	.	.	MAF_USDA=8.235
NC_035084.1	45797483	.	G	C	.	.	MAF_USDA=29.167
NC_035084.1	45797494	.	A	T	.	.	MAF_USDA=13.529
NC_035084.1	45797513	.	G	A	.	.	MAF_INRAE=47.368;MAF_USDA=26.471
NC_035084.1	45797613	.	G	A	.	.	MAF_USDA=2.459
NC_035084.1	45797619	.	C	T	.	.	MAF_USDA=4.167
NC_035084.1	45797861	.	C	T	.	.	MAF_USDA=5.294
NC_035084.1	45797873	.	C	T	.	.	MAF_USDA=39.583
NC_035084.1	45797877	.	G	T	.	.	MAF_USDA=4.918
NC_035084.1	45797882	.	C	T	.	.	MAF_USDA=8.235
NC_035084.1	45797883	.	G	A	.	.	MAF_INRAE=5.263;MAF_USDA=12.353
NC_035084.1	45797920	.	A	G	.	.	MAF_INRAE=5.263;MAF_USDA=11.765
NC_035084.1	45797984	.	A	T	.	.	MAF_USDA=4.918
NC_035084.1	45798012	.	C	T	.	.	MAF_USDA=4.118
NC_035084.1	45798081	.	G	T	.	.	MAF_USDA=1.639
NC_035084.1	45798090	.	C	A	.	.	MAF_USDA=15.882
NC_035084.1	45798143	.	C	A	.	.	MAF_INRAE=17.089;MAF_USDA=35.294
NC_035084.1	45798198	.	G	C	.	.	MAF_USDA=7.647
NC_035084.1	45798241	.	G	A	.	.	MAF_INRAE=35.443;MAF_USDA=47.059
NC_035084.1	45798298	.	C	A	.	.	MAF_USDA=8.235
NC_035084.1	45798301	.	C	T	.	.	MAF_INRAE=38.608;MAF_USDA=47.647
NC_035084.1	45798315	.	A	G	.	.	MAF_INRAE=27.215;MAF_USDA=33.607
NC_035084.1	45798325	.	A	G	.	.	MAF_USDA=16.471
NC_035084.1	45798347	.	A	C	.	.	MAF_INRAE=27.215;MAF_USDA=36.066
NC_035084.1	45798364	.	A	G	.	.	MAF_INRAE=21.053
NC_035084.1	45798382	.	T	C	.	.	MAF_INRAE=27.215;MAF_USDA=22.917
NC_035084.1	45798383	.	G	T	.	.	MAF_USDA=4.918
NC_035084.1	45798434	.	A	G	.	.	MAF_INRAE=26.582;MAF_USDA=33.607
NC_035084.1	45798445	.	C	A	.	.	MAF_INRAE=7.595;MAF_USDA=22.353
NC_035084.1	45798460	.	T	G	.	.	MAF_USDA=1.639
NC_035084.1	45798469	.	A	G	.	.	MAF_USDA=3.279
NC_035084.1	45798472	.	G	C	.	.	MAF_USDA=4.118
NC_035084.1	45798493	.	C	T	.	.	MAF_INRAE=27.215;MAF_USDA=34.706
NC_035084.1	45798541	.	A	T	.	.	MAF_INRAE=3.333
NC_035084.1	45798542	.	C	G	.	.	MAF_INRAE=3.333
NC_035084.1	45798566	.	G	T	.	.	MAF_INRAE=5.263;MAF_USDA=14.118
NC_035084.1	45798593	.	A	T	.	.	MAF_USDA=18.75
NC_035084.1	45798607	.	C	A	.	.	MAF_INRAE=7.595;MAF_USDA=21.176
NC_035084.1	45798622	.	G	A	.	.	MAF_USDA=5.882
NC_035084.1	45798747	.	T	G	.	.	MAF_INRAE=6.962;MAF_USDA=7.059
NC_035084.1	45798767	.	A	T	.	.	MAF_INRAE=27.215;MAF_USDA=34.118
NC_035084.1	45798889	.	A	G	.	.	MAF_INRAE=27.848;MAF_USDA=34.756
NC_035084.1	45798958	.	C	T	.	.	MAF_USDA=8.235
NC_035084.1	45799030	.	A	C	.	.	MAF_USDA=1.639
NC_035084.1	45799051	.	C	T	.	.	MAF_USDA=8.235
NC_035084.1	45799065	.	C	T	.	.	MAF_INRAE=10.759;MAF_USDA=7.647
NC_035084.1	45799082	.	G	T	.	.	MAF_INRAE=15.19;MAF_USDA=4.706
NC_035084.1	45799136	.	T	C	.	.	MAF_INRAE=27.215;MAF_USDA=36.066
NC_035084.1	45799302	.	T	C	.	.	MAF_INRAE=26.316;MAF_USDA=42.941
NC_035084.1	45799305	.	A	G	.	.	MAF_USDA=12.295
NC_035084.1	45799316	.	C	T	.	.	MAF_USDA=2.459
NC_035084.1	45799332	.	C	T	.	.	MAF_USDA=1.639
NC_035084.1	45799337	.	C	G	.	.	MAF_INRAE=26.316;MAF_USDA=34.118
NC_035084.1	45799382	.	A	G	.	.	MAF_USDA=34.118
NC_035084.1	45799432	.	A	T	.	.	MAF_USDA=16.667
NC_035084.1	45799447	.	C	A	.	.	MAF_USDA=14.583
NC_035084.1	45799529	.	C	T	.	.	MAF_USDA=1.695
NC_035084.1	45800660	.	C	T	.	.	MAF_USDA=40.854
NC_035084.1	45800773	.	T	A	.	.	MAF_INRAE=26.316;MAF_USDA=33.333
NC_035084.1	45800841	.	G	A	.	.	MAF_INRAE=15.19;MAF_USDA=7.059
NC_035084.1	45800849	.	C	A	.	.	MAF_USDA=1.639
NC_035084.1	45800862	.	T	A	.	.	MAF_INRAE=27.848;MAF_USDA=18.033
NC_035084.1	45800864	.	G	A	.	.	MAF_USDA=2.459
NC_035084.1	45800865	.	C	T	.	.	MAF_INRAE=4.167
NC_035084.1	45800912	.	G	A	.	.	MAF_INRAE=27.215;MAF_USDA=31.765
NC_035084.1	45800974	.	C	T	.	.	MAF_USDA=8.824
NC_035084.1	45800983	.	C	A	.	.	MAF_INRAE=49.167;MAF_USDA=22.353
NC_035084.1	45800996	.	G	A	.	.	MAF_INRAE=27.215;MAF_USDA=35.882
NC_035084.1	45801003	.	C	A	.	.	MAF_INRAE=27.215;MAF_USDA=6.25
NC_035084.1	45801073	.	G	A	.	.	MAF_INRAE=15.19;MAF_USDA=4.706
NC_035084.1	45801079	.	G	A	.	.	MAF_INRAE=27.215;MAF_USDA=34.118
NC_035084.1	45801086	.	T	C	.	.	MAF_INRAE=27.215;MAF_USDA=34.118
NC_035084.1	45801087	.	C	A	.	.	MAF_USDA=2.353
NC_035084.1	45801100	.	T	A	.	.	MAF_INRAE=27.215;MAF_USDA=34.706
NC_035084.1	45801113	.	C	T	.	.	MAF_USDA=1.639
NC_035084.1	45801131	.	C	A	.	.	MAF_INRAE=27.215;MAF_USDA=34.118
NC_035084.1	45801151	.	C	T	.	.	MAF_USDA=1.667
NC_035084.1	45801311	.	T	C	.	.	MAF_USDA=4.918
NC_035084.1	45801313	.	G	T	.	.	MAF_INRAE=7.595;MAF_USDA=9.836
NC_035084.1	45801381	.	G	A	.	.	MAF_INRAE=27.215
NC_035084.1	45801383	.	G	A	.	.	MAF_INRAE=27.5;MAF_USDA=34.94
NC_035084.1	45801384	.	T	A	.	.	MAF_USDA=14.583
NC_035084.1	45801440	.	G	T	.	.	MAF_INRAE=1.667
NC_035084.1	45801448	.	G	A	.	.	MAF_INRAE=48.333;MAF_USDA=35.882
NC_035084.1	45801497	.	C	T	.	.	MAF_INRAE=28.333
NC_035084.1	45801499	.	C	T	.	.	MAF_INRAE=28.333
NC_035084.1	45801506	.	T	C	.	.	MAF_INRAE=28.333;MAF_USDA=37.5
NC_035084.1	45801518	.	A	G	.	.	MAF_INRAE=28.333
NC_035084.1	45801524	.	G	T	.	.	MAF_INRAE=28.333
NC_035084.1	45801533	.	G	C	.	.	MAF_INRAE=28.333
NC_035084.1	45801548	.	C	G	.	.	MAF_INRAE=16.667;MAF_USDA=1.639
NC_035084.1	45801551	.	C	G	.	.	MAF_INRAE=28.333
NC_035084.1	45801560	.	C	T	.	.	MAF_INRAE=28.333
NC_035084.1	45801567	.	C	T	.	.	MAF_INRAE=27.5
NC_035084.1	45801581	.	C	T	.	.	MAF_INRAE=27.5
NC_035084.1	45801585	.	C	A	.	.	MAF_INRAE=27.5
NC_035084.1	45801688	.	C	A	.	.	MAF_INRAE=22.785;MAF_USDA=28.235
NC_035084.1	45801711	.	G	C	.	.	MAF_USDA=11.475
NC_035084.1	45801736	.	A	G	.	.	MAF_USDA=21.765
NC_035084.1	45801757	.	A	C	.	.	MAF_USDA=20.588
NC_035084.1	45801759	.	T	C	.	.	MAF_USDA=10.656
NC_035084.1	45801764	.	G	T	.	.	MAF_USDA=20.588
NC_035084.1	45801775	.	A	C	.	.	MAF_USDA=18.235
NC_035084.1	45801785	.	C	T	.	.	MAF_INRAE=22.785;MAF_USDA=43.75
NC_035084.1	45801839	.	G	T	.	.	MAF_INRAE=7.5
NC_035084.1	45801890	.	T	C	.	.	MAF_INRAE=7.5;MAF_USDA=10.417
NC_035084.1	45801892	.	A	G	.	.	MAF_INRAE=7.5;MAF_USDA=12.5
NC_035084.1	45801898	.	T	G	.	.	MAF_INRAE=7.5;MAF_USDA=10.417
NC_035084.1	45801952	.	T	A	.	.	MAF_INRAE=22.785;MAF_USDA=41.667
NC_035084.1	45801969	.	C	T	.	.	MAF_INRAE=6.329;MAF_USDA=6.471
NC_035084.1	45802066	.	A	T	.	.	MAF_INRAE=7.595;MAF_USDA=21.765
NC_035084.1	45802078	.	G	A	.	.	MAF_INRAE=7.595;MAF_USDA=12.941
NC_035084.1	45802102	.	G	T	.	.	MAF_USDA=4.098
NC_035084.1	45802146	.	T	C	.	.	MAF_USDA=3.279
NC_035084.1	45802149	.	T	G	.	.	MAF_INRAE=22.785;MAF_USDA=28.824
NC_035084.1	45802150	.	A	T	.	.	MAF_USDA=1.639
NC_035084.1	45802162	.	G	A	.	.	MAF_INRAE=15.19;MAF_USDA=4.706
NC_035084.1	45802248	.	C	T	.	.	MAF_INRAE=22.785;MAF_USDA=28.824
NC_035084.1	45802262	.	G	A	.	.	MAF_INRAE=7.595;MAF_USDA=12.941
NC_035084.1	45802389	.	T	C	.	.	MAF_USDA=4.098
NC_035084.1	45802398	.	T	A	.	.	MAF_USDA=3.529
NC_035084.1	45802470	.	T	G	.	.	MAF_USDA=8.333
NC_035084.1	45802478	.	T	A	.	.	MAF_USDA=8.333
NC_035084.1	45802496	.	A	T	.	.	MAF_INRAE=22.785;MAF_USDA=27.647
NC_035084.1	45802533	.	G	T	.	.	MAF_INRAE=22.785;MAF_USDA=27.647
NC_035084.1	45802545	.	G	C	.	.	MAF_INRAE=50.0;MAF_USDA=37.059
NC_035084.1	45802600	.	A	T	.	.	MAF_INRAE=10.526
NC_035084.1	45802640	.	A	T	.	.	MAF_USDA=3.279
NC_035084.1	45802642	.	T	G	.	.	MAF_USDA=3.279
NC_035084.1	45802679	.	G	A	.	.	MAF_USDA=1.639
NC_035084.1	45802737	.	C	T	.	.	MAF_INRAE=50.0;MAF_USDA=36.471
NC_035084.1	45802754	.	T	A	.	.	MAF_INRAE=22.785;MAF_USDA=27.647
NC_035084.1	45802930	.	G	A	.	.	MAF_INRAE=21.519;MAF_USDA=10.656
NC_035084.1	45802962	.	G	A	.	.	MAF_INRAE=22.785;MAF_USDA=28.824
NC_035084.1	45802996	.	G	A	.	.	MAF_INRAE=22.785;MAF_USDA=28.824
NC_035084.1	45803027	.	C	T	.	.	MAF_USDA=8.235
NC_035084.1	45803151	.	G	T	.	.	MAF_USDA=4.098
NC_035084.1	45803168	.	C	T	.	.	MAF_USDA=1.639
NC_035084.1	45803329	.	G	A	.	.	MAF_INRAE=15.19;MAF_USDA=6.471
NC_035084.1	45803356	.	A	G	.	.	MAF_INRAE=15.19
NC_035084.1	45803365	.	C	T	.	.	MAF_INRAE=5.263;MAF_USDA=3.279
NC_035084.1	45803407	.	T	G	.	.	MAF_USDA=1.639
NC_035084.1	45803432	.	C	T	.	.	MAF_USDA=6.557
NC_035084.1	45803480	.	C	A	.	.	MAF_USDA=1.639
NC_035084.1	45803519	.	T	C	.	.	MAF_USDA=4.918
NC_035084.1	45803601	.	A	G	.	.	MAF_USDA=1.639
NC_035084.1	45803617	.	C	T	.	.	MAF_INRAE=50.0;MAF_USDA=38.824
NC_035084.1	45803640	.	T	C	.	.	MAF_INRAE=6.962;MAF_USDA=16.471
NC_035084.1	45803648	.	G	A	.	.	MAF_INRAE=6.962;MAF_USDA=8.235
NC_035084.1	45803695	.	C	T	.	.	MAF_USDA=4.918
NC_035084.1	45803758	.	G	A	.	.	MAF_USDA=1.639
NC_035084.1	45803890	.	T	C	.	.	MAF_INRAE=22.152;MAF_USDA=30.328
NC_035084.1	45804013	.	C	A	.	.	MAF_INRAE=5.263;MAF_USDA=15.294
NC_035084.1	45804059	.	C	A	.	.	MAF_USDA=8.197
NC_035084.1	45804266	.	C	A	.	.	MAF_INRAE=6.962;MAF_USDA=23.529
NC_035084.1	45804319	.	T	G	.	.	MAF_INRAE=22.152;MAF_USDA=30.588
NC_035084.1	45804364	.	T	G	.	.	MAF_USDA=4.918
NC_035084.1	45804383	.	T	C	.	.	MAF_INRAE=15.19;MAF_USDA=6.557
NC_035084.1	45804506	.	G	A	.	.	MAF_USDA=12.295
NC_035084.1	45804543	.	G	A	.	.	MAF_USDA=6.557
NC_035084.1	45804558	.	C	T	.	.	MAF_INRAE=6.667;MAF_USDA=6.471
NC_035084.1	45804599	.	T	C	.	.	MAF_USDA=9.836
NC_035084.1	45804611	.	A	C	.	.	MAF_USDA=10.656
NC_035084.1	45804615	.	G	A	.	.	MAF_USDA=5.738
NC_035084.1	45804629	.	G	A	.	.	MAF_INRAE=49.367;MAF_USDA=36.471
NC_035084.1	45804638	.	A	T	.	.	MAF_USDA=4.098
NC_035084.1	45804642	.	T	G	.	.	MAF_USDA=6.557
NC_035084.1	45804651	.	A	T	.	.	MAF_USDA=3.279
NC_035084.1	45804709	.	C	T	.	.	MAF_USDA=5.882
NC_035084.1	45804833	.	A	C	.	.	MAF_USDA=3.279
NC_035084.1	45804906	.	C	G	.	.	MAF_INRAE=14.167;MAF_USDA=22.917
NC_035084.1	45804967	.	C	A	.	.	MAF_USDA=3.333
NC_035084.1	45805180	.	A	C	.	.	MAF_INRAE=22.5;MAF_USDA=34.706
NC_035084.1	45805246	.	A	T	.	.	MAF_USDA=12.353
NC_035084.1	45805247	.	A	T	.	.	MAF_USDA=23.529
NC_035084.1	45805248	.	A	T	.	.	MAF_USDA=3.279
NC_035084.1	45805266	.	C	T	.	.	MAF_INRAE=1.667;MAF_USDA=13.529
NC_035084.1	45805343	.	G	A	.	.	MAF_INRAE=15.19;MAF_USDA=4.706
NC_035084.1	45805345	.	A	G	.	.	MAF_INRAE=6.667;MAF_USDA=4.706
NC_035084.1	45805354	.	C	T	.	.	MAF_INRAE=13.291;MAF_USDA=45.294
NC_035084.1	45805407	.	G	T	.	.	MAF_INRAE=15.19;MAF_USDA=4.706
NC_035084.1	45805416	.	T	G	.	.	MAF_INRAE=22.152;MAF_USDA=39.344
NC_035084.1	45805439	.	G	T	.	.	MAF_INRAE=15.0
NC_035084.1	45805474	.	G	A	.	.	MAF_INRAE=15.19;MAF_USDA=7.059
NC_035084.1	45805520	.	A	C	.	.	MAF_USDA=7.377
NC_035084.1	45805572	.	A	C	.	.	MAF_INRAE=15.19;MAF_USDA=6.25
NC_035084.1	45805665	.	T	A	.	.	MAF_INRAE=15.19;MAF_USDA=12.353
NC_035084.1	45805668	.	G	A	.	.	MAF_USDA=2.459
NC_035084.1	45805700	.	A	G	.	.	MAF_USDA=2.459
NC_035084.1	45805741	.	G	C	.	.	MAF_USDA=21.311
NC_035084.1	45805745	.	A	C	.	.	MAF_USDA=1.639
NC_035084.1	45805809	.	G	A	.	.	MAF_INRAE=22.152;MAF_USDA=40.0
NC_035084.1	45805811	.	G	A	.	.	MAF_INRAE=14.167;MAF_USDA=27.647
NC_035084.1	45805827	.	T	A	.	.	MAF_INRAE=22.152;MAF_USDA=27.647
NC_035084.1	45805875	.	G	A	.	.	MAF_USDA=21.311
NC_035084.1	45805947	.	C	A	.	.	MAF_USDA=3.279
NC_035084.1	45805963	.	A	C	.	.	MAF_USDA=1.639
NC_035084.1	45806050	.	G	T	.	.	MAF_USDA=11.176
NC_035084.1	45806100	.	T	G	.	.	MAF_USDA=1.639
NC_035084.1	45806190	.	A	T	.	.	MAF_INRAE=15.19;MAF_USDA=6.25
NC_035084.1	45806228	.	G	T	.	.	MAF_USDA=2.459
NC_035084.1	45806235	.	A	C	.	.	MAF_USDA=1.639
NC_035084.1	45806296	.	G	A	.	.	MAF_USDA=6.25
NC_035084.1	45806308	.	C	T	.	.	MAF_INRAE=9.494;MAF_USDA=2.353
NC_035084.1	45806315	.	T	G	.	.	MAF_USDA=11.765
NC_035084.1	45806341	.	G	T	.	.	MAF_USDA=1.639
NC_035084.1	45806344	.	T	C	.	.	MAF_USDA=1.639
NC_035084.1	45806363	.	C	A	.	.	MAF_INRAE=15.19;MAF_USDA=4.118
NC_035084.1	45806391	.	G	A	.	.	MAF_INRAE=15.19;MAF_USDA=5.294
NC_035084.1	45806505	.	C	A	.	.	MAF_USDA=10.656
NC_035084.1	45806533	.	G	A	.	.	MAF_INRAE=20.886;MAF_USDA=36.471
NC_035084.1	45806536	.	A	C	.	.	MAF_USDA=11.765
NC_035084.1	45806620	.	T	G	.	.	MAF_INRAE=20.886;MAF_USDA=48.824
NC_035084.1	45806665	.	C	T	.	.	MAF_USDA=32.353
NC_035084.1	45806673	.	A	G	.	.	MAF_INRAE=15.19;MAF_USDA=38.235
NC_035084.1	45806709	.	A	T	.	.	MAF_USDA=32.941
NC_035084.1	45806722	.	A	C	.	.	MAF_INRAE=6.667
NC_035084.1	45806776	.	A	G	.	.	MAF_USDA=8.333
NC_035084.1	45806785	.	G	T	.	.	MAF_USDA=9.836
NC_035084.1	45806788	.	C	A	.	.	MAF_USDA=12.941
NC_035084.1	45806821	.	G	A	.	.	MAF_USDA=1.667
NC_035084.1	45806823	.	A	G	.	.	MAF_USDA=10.0
NC_035084.1	45806842	.	C	T	.	.	MAF_USDA=1.639
NC_035084.1	45806861	.	A	G	.	.	MAF_INRAE=5.833
NC_035084.1	45806887	.	G	T	.	.	MAF_USDA=2.941
NC_035084.1	45806916	.	T	C	.	.	MAF_INRAE=5.833
NC_035084.1	45806951	.	C	T	.	.	MAF_USDA=1.639
NC_035084.1	45807056	.	G	A	.	.	MAF_USDA=27.083
NC_035084.1	45807085	.	A	T	.	.	MAF_INRAE=8.333
NC_035084.1	45808468	.	G	A	.	.	MAF_USDA=11.765
NC_035084.1	45808478	.	T	G	.	.	MAF_USDA=2.083
NC_035084.1	45808696	.	A	C	.	.	MAF_USDA=1.639
NC_035084.1	45808704	.	G	A	.	.	MAF_INRAE=10.0;MAF_USDA=5.882
NC_035084.1	45808706	.	T	G	.	.	MAF_INRAE=11.392;MAF_USDA=7.647
NC_035084.1	45808865	.	C	T	.	.	MAF_USDA=1.639
NC_035084.1	45808968	.	T	G	.	.	MAF_USDA=19.412
NC_035084.1	45809044	.	G	A	.	.	MAF_USDA=4.098
NC_035084.1	45809085	.	A	C	.	.	MAF_USDA=5.738
NC_035084.1	45809210	.	C	T	.	.	MAF_INRAE=20.886;MAF_USDA=49.412
NC_035084.1	45809218	.	C	A	.	.	MAF_INRAE=5.0;MAF_USDA=2.083
NC_035084.1	45809228	.	G	C	.	.	MAF_INRAE=21.053;MAF_USDA=12.295
NC_035084.1	45809236	.	G	A	.	.	MAF_INRAE=20.886;MAF_USDA=49.412
NC_035084.1	45809266	.	A	T	.	.	MAF_USDA=1.639
NC_035084.1	45809278	.	G	A	.	.	MAF_INRAE=21.053;MAF_USDA=28.235
NC_035084.1	45809304	.	C	T	.	.	MAF_USDA=1.639
NC_035084.1	45809387	.	C	A	.	.	MAF_INRAE=21.053;MAF_USDA=9.836
NC_035084.1	45809405	.	C	T	.	.	MAF_USDA=2.941
NC_035084.1	45809413	.	C	A	.	.	MAF_USDA=2.941
NC_035084.1	45809640	.	A	G	.	.	MAF_USDA=3.279
NC_035084.1	45809750	.	A	C	.	.	MAF_USDA=2.459
NC_035084.1	45809837	.	C	G	.	.	MAF_USDA=8.235
NC_035084.1	45809949	.	G	T	.	.	MAF_INRAE=20.886;MAF_USDA=48.824
NC_035084.1	45810029	.	A	G	.	.	MAF_USDA=19.412
NC_035084.1	45810091	.	C	T	.	.	MAF_INRAE=21.053;MAF_USDA=9.016
NC_035084.1	45810136	.	A	G	.	.	MAF_INRAE=21.053;MAF_USDA=30.357
NC_035084.1	45810150	.	G	A	.	.	MAF_USDA=24.118
NC_035084.1	45810155	.	T	C	.	.	MAF_USDA=18.824
NC_035084.1	45810184	.	A	C	.	.	MAF_USDA=9.016
NC_035084.1	45810189	.	C	A	.	.	MAF_USDA=3.279
NC_035084.1	45810270	.	G	A	.	.	MAF_USDA=1.639
NC_035084.1	45810295	.	A	G	.	.	MAF_INRAE=21.053;MAF_USDA=7.377
NC_035084.1	45810306	.	T	C	.	.	MAF_INRAE=5.0
NC_035084.1	45810314	.	G	T	.	.	MAF_INRAE=21.053;MAF_USDA=9.836
NC_035084.1	45810351	.	G	A	.	.	MAF_USDA=1.639
NC_035084.1	45810619	.	G	A	.	.	MAF_INRAE=21.053;MAF_USDA=9.836
NC_035084.1	45810658	.	T	C	.	.	MAF_USDA=3.279
NC_035084.1	45810746	.	C	T	.	.	MAF_USDA=1.639
NC_035084.1	45810782	.	C	T	.	.	MAF_INRAE=15.19;MAF_USDA=14.118
NC_035084.1	45810822	.	G	T	.	.	MAF_USDA=2.459
NC_035084.1	45810857	.	G	T	.	.	MAF_USDA=3.279
NC_035084.1	45810979	.	G	A	.	.	MAF_INRAE=21.053;MAF_USDA=10.656
NC_035084.1	45810993	.	G	A	.	.	MAF_INRAE=15.19;MAF_USDA=12.941
NC_035084.1	45811009	.	C	T	.	.	MAF_USDA=2.459
NC_035084.1	45811111	.	A	G	.	.	MAF_USDA=1.639
NC_035084.1	45811116	.	C	G	.	.	MAF_INRAE=9.167
NC_035084.1	45811173	.	G	A	.	.	MAF_USDA=6.557
NC_035084.1	45811201	.	C	T	.	.	MAF_INRAE=21.053;MAF_USDA=9.836
NC_035084.1	45811229	.	C	T	.	.	MAF_INRAE=21.053;MAF_USDA=9.016
NC_035084.1	45811242	.	T	C	.	.	MAF_INRAE=21.053;MAF_USDA=9.836
NC_035084.1	45811243	.	A	G	.	.	MAF_INRAE=20.886;MAF_USDA=47.647
NC_035084.1	45811300	.	C	T	.	.	MAF_INRAE=21.053;MAF_USDA=13.115
NC_035084.1	45811356	.	A	T	.	.	MAF_INRAE=15.19;MAF_USDA=15.294
NC_035084.1	45811372	.	T	A	.	.	MAF_INRAE=15.19;MAF_USDA=12.941
NC_035084.1	45811412	.	A	G	.	.	MAF_INRAE=15.19;MAF_USDA=12.941
NC_035084.1	45811424	.	G	T	.	.	MAF_INRAE=15.19;MAF_USDA=12.941
NC_035084.1	45811425	.	T	G	.	.	MAF_USDA=5.882
NC_035084.1	45811466	.	G	C	.	.	MAF_INRAE=20.886;MAF_USDA=24.118
NC_035084.1	45811468	.	A	G	.	.	MAF_USDA=1.639
NC_035084.1	45811472	.	T	G	.	.	MAF_USDA=3.279
NC_035084.1	45811519	.	C	T	.	.	MAF_USDA=1.765
NC_035084.1	45811596	.	C	T	.	.	MAF_INRAE=15.19;MAF_USDA=5.294
NC_035084.1	45811625	.	C	A	.	.	MAF_USDA=6.557
NC_035084.1	45811631	.	A	G	.	.	MAF_INRAE=15.19;MAF_USDA=16.471
NC_035084.1	45811647	.	G	A	.	.	MAF_INRAE=21.053;MAF_USDA=6.557
NC_035084.1	45811668	.	T	C	.	.	MAF_USDA=3.279
NC_035084.1	45811669	.	G	A	.	.	MAF_INRAE=5.263;MAF_USDA=2.083
NC_035084.1	45811706	.	G	A	.	.	MAF_INRAE=21.053;MAF_USDA=19.672
NC_035084.1	45811723	.	A	G	.	.	MAF_INRAE=21.053;MAF_USDA=21.311
NC_035084.1	45811731	.	T	G	.	.	MAF_INRAE=21.053;MAF_USDA=21.311
NC_035084.1	45811771	.	T	C	.	.	MAF_USDA=19.672
NC_035084.1	45811772	.	G	A	.	.	MAF_USDA=18.852
NC_035084.1	45811774	.	A	T	.	.	MAF_USDA=18.852
NC_035084.1	45811777	.	G	A	.	.	MAF_USDA=19.672
NC_035084.1	45811781	.	T	G	.	.	MAF_USDA=18.852
NC_035084.1	45811782	.	G	T	.	.	MAF_USDA=18.852
NC_035084.1	45811837	.	C	T	.	.	MAF_INRAE=21.053;MAF_USDA=8.197
NC_035084.1	45811873	.	T	A	.	.	MAF_USDA=3.279
NC_035084.1	45811874	.	C	T	.	.	MAF_USDA=3.279
NC_035084.1	45811882	.	G	A	.	.	MAF_USDA=1.639
NC_035084.1	45811889	.	C	T	.	.	MAF_INRAE=21.053;MAF_USDA=9.836
NC_035084.1	45811927	.	G	A	.	.	MAF_INRAE=21.053;MAF_USDA=19.672
NC_035084.1	45812009	.	A	C	.	.	MAF_INRAE=21.053;MAF_USDA=22.131
NC_035084.1	45812047	.	G	A	.	.	MAF_INRAE=1.667;MAF_USDA=2.459
NC_035084.1	45812064	.	T	A	.	.	MAF_INRAE=21.053;MAF_USDA=20.492
NC_035084.1	45812087	.	A	G	.	.	MAF_USDA=6.557
NC_035084.1	45812112	.	T	A	.	.	MAF_INRAE=21.053;MAF_USDA=20.492
NC_035084.1	45812131	.	T	C	.	.	MAF_USDA=12.941
NC_035084.1	45812153	.	C	T	.	.	MAF_INRAE=15.19;MAF_USDA=4.706
NC_035084.1	45812169	.	G	A	.	.	MAF_USDA=6.25
NC_035084.1	45812216	.	A	G	.	.	MAF_INRAE=21.053;MAF_USDA=19.672
NC_035084.1	45812245	.	T	A	.	.	MAF_USDA=4.098
NC_035084.1	45812275	.	G	A	.	.	MAF_INRAE=6.329;MAF_USDA=17.647
NC_035084.1	45812329	.	G	A	.	.	MAF_USDA=3.529
NC_035084.1	45812483	.	T	C	.	.	MAF_INRAE=20.886;MAF_USDA=11.765
NC_035084.1	45812509	.	T	G	.	.	MAF_INRAE=20.886;MAF_USDA=12.353
NC_035084.1	45812535	.	G	A	.	.	MAF_INRAE=7.5;MAF_USDA=11.765
NC_035084.1	45812539	.	A	C	.	.	MAF_USDA=3.279
NC_035084.1	45812559	.	C	A	.	.	MAF_INRAE=20.253;MAF_USDA=10.588
NC_035084.1	45812642	.	T	C	.	.	MAF_INRAE=21.053;MAF_USDA=15.574
NC_035084.1	45812689	.	G	A	.	.	MAF_INRAE=24.684;MAF_USDA=7.647
NC_035084.1	45812739	.	G	A	.	.	MAF_USDA=4.918
NC_035084.1	45812771	.	C	T	.	.	MAF_INRAE=15.19;MAF_USDA=4.706
NC_035084.1	45812858	.	G	A	.	.	MAF_INRAE=20.886;MAF_USDA=12.353
NC_035084.1	45813061	.	T	C	.	.	MAF_INRAE=6.667;MAF_USDA=11.765
NC_035084.1	45813194	.	G	C	.	.	MAF_USDA=3.279
NC_035084.1	45813218	.	G	T	.	.	MAF_USDA=4.098
NC_035084.1	45813224	.	G	C	.	.	MAF_USDA=12.353
NC_035084.1	45813300	.	G	A	.	.	MAF_USDA=11.765
NC_035084.1	45813371	.	A	G	.	.	MAF_USDA=2.459
NC_035084.1	45813430	.	C	T	.	.	MAF_INRAE=20.886;MAF_USDA=12.353
NC_035084.1	45813525	.	G	A	.	.	MAF_INRAE=20.886;MAF_USDA=12.941
NC_035084.1	45813543	.	A	T	.	.	MAF_INRAE=20.886;MAF_USDA=12.353
NC_035084.1	45813544	.	T	A	.	.	MAF_INRAE=7.5;MAF_USDA=12.353
NC_035084.1	45813550	.	A	G	.	.	MAF_INRAE=20.886;MAF_USDA=12.353
NC_035084.1	45813561	.	A	G	.	.	MAF_INRAE=20.886;MAF_USDA=12.353
NC_035084.1	45813568	.	G	T	.	.	MAF_USDA=7.377
NC_035084.1	45813589	.	C	A	.	.	MAF_INRAE=20.886;MAF_USDA=15.294
NC_035084.1	45813597	.	A	T	.	.	MAF_INRAE=20.886;MAF_USDA=12.353
NC_035084.1	45813607	.	A	G	.	.	MAF_INRAE=20.886;MAF_USDA=11.765
NC_035084.1	45813609	.	G	A	.	.	MAF_USDA=3.279
NC_035084.1	45813619	.	C	T	.	.	MAF_INRAE=20.886;MAF_USDA=12.353
NC_035084.1	45813755	.	A	G	.	.	MAF_INRAE=20.886;MAF_USDA=12.353
NC_035084.1	45813782	.	C	A	.	.	MAF_INRAE=20.886;MAF_USDA=12.353
NC_035084.1	45813798	.	A	T	.	.	MAF_INRAE=20.886;MAF_USDA=12.353
NC_035084.1	45813805	.	C	A	.	.	MAF_INRAE=5.0
NC_035084.1	45813909	.	C	T	.	.	MAF_USDA=1.639
NC_035084.1	45813916	.	T	C	.	.	MAF_USDA=2.459
NC_035084.1	45813945	.	C	A	.	.	MAF_USDA=1.639
NC_035084.1	45813950	.	C	T	.	.	MAF_USDA=19.412
NC_035084.1	45813954	.	A	G	.	.	MAF_INRAE=20.886;MAF_USDA=12.353
NC_035084.1	45814074	.	C	T	.	.	MAF_INRAE=21.053;MAF_USDA=7.377
NC_035084.1	45814088	.	C	G	.	.	MAF_INRAE=20.886;MAF_USDA=15.882
NC_035084.1	45814195	.	A	G	.	.	MAF_INRAE=20.886;MAF_USDA=16.071
NC_035084.1	45814442	.	A	T	.	.	MAF_INRAE=3.333
NC_035084.1	45814479	.	T	A	.	.	MAF_USDA=8.235
NC_035084.1	45814480	.	A	G	.	.	MAF_INRAE=1.667
NC_035084.1	45814486	.	A	T	.	.	MAF_INRAE=5.0
NC_035084.1	45814491	.	G	T	.	.	MAF_INRAE=2.5
NC_035084.1	45814504	.	T	C	.	.	MAF_INRAE=8.333
NC_035084.1	45814505	.	C	T	.	.	MAF_INRAE=8.333
NC_035084.1	45814514	.	C	G	.	.	MAF_INRAE=9.167
NC_035084.1	45814523	.	C	T	.	.	MAF_INRAE=7.5
NC_035084.1	45814528	.	G	T	.	.	MAF_INRAE=8.333
NC_035084.1	45814537	.	T	C	.	.	MAF_INRAE=7.5
NC_035084.1	45814558	.	A	T	.	.	MAF_INRAE=3.333
NC_035084.1	45814566	.	G	A	.	.	MAF_USDA=2.459
NC_035084.1	45814570	.	G	A	.	.	MAF_USDA=4.098
NC_035084.1	45814577	.	A	C	.	.	MAF_USDA=7.377
NC_035084.1	45814581	.	T	C	.	.	MAF_USDA=3.279
NC_035084.1	45814600	.	T	C	.	.	MAF_USDA=4.098
NC_035084.1	45814682	.	C	T	.	.	MAF_USDA=8.824
NC_035084.1	45814743	.	G	T	.	.	MAF_USDA=2.459
NC_035084.1	45814969	.	G	T	.	.	MAF_USDA=1.639
NC_035084.1	45814977	.	G	A	.	.	MAF_INRAE=10.526
NC_035084.1	45815169	.	A	G	.	.	MAF_INRAE=21.053;MAF_USDA=15.882
NC_035084.1	45815185	.	C	T	.	.	MAF_INRAE=7.5
NC_035084.1	45815186	.	G	A	.	.	MAF_INRAE=18.333
NC_035084.1	45815342	.	C	A	.	.	MAF_INRAE=4.167
NC_035084.1	45815518	.	C	T	.	.	MAF_USDA=2.459
NC_035084.1	45815675	.	A	T	.	.	MAF_INRAE=20.886;MAF_USDA=23.529
NC_035084.1	45815683	.	G	A	.	.	MAF_INRAE=36.842;MAF_USDA=4.167
NC_035084.1	45815725	.	C	T	.	.	MAF_INRAE=15.19;MAF_USDA=4.706
NC_035084.1	45815912	.	G	A	.	.	MAF_INRAE=20.886;MAF_USDA=30.588
NC_035084.1	45816062	.	A	G	.	.	MAF_INRAE=20.886;MAF_USDA=23.529
NC_035084.1	45816247	.	A	T	.	.	MAF_INRAE=22.785;MAF_USDA=35.119
NC_035084.1	45816356	.	C	T	.	.	MAF_USDA=3.279
NC_035084.1	45816397	.	C	T	.	.	MAF_INRAE=8.333;MAF_USDA=9.412
NC_035084.1	45816483	.	T	G	.	.	MAF_USDA=4.918
NC_035084.1	45816692	.	C	T	.	.	MAF_USDA=1.639
NC_035084.1	45816694	.	C	A	.	.	MAF_USDA=8.824
NC_035084.1	45816783	.	T	C	.	.	MAF_USDA=10.656
NC_035084.1	45816789	.	C	T	.	.	MAF_INRAE=15.19
NC_035084.1	45816804	.	C	T	.	.	MAF_USDA=5.882
NC_035084.1	45816845	.	T	C	.	.	MAF_INRAE=20.886;MAF_USDA=23.529
NC_035084.1	45817158	.	C	T	.	.	MAF_USDA=2.353
NC_035084.1	45817366	.	G	T	.	.	MAF_INRAE=5.263;MAF_USDA=3.279
NC_035084.1	45817455	.	G	A	.	.	MAF_USDA=3.279
NC_035084.1	45817553	.	A	G	.	.	MAF_USDA=5.294
NC_035084.1	45817657	.	T	G	.	.	MAF_USDA=5.738
NC_035084.1	45817660	.	A	C	.	.	MAF_INRAE=23.333;MAF_USDA=2.083
NC_035084.1	45817704	.	C	G	.	.	MAF_INRAE=20.886;MAF_USDA=32.941
NC_035084.1	45817736	.	G	A	.	.	MAF_USDA=6.25
NC_035084.1	45817811	.	G	A	.	.	MAF_USDA=5.833
NC_035084.1	45817816	.	C	T	.	.	MAF_INRAE=20.886;MAF_USDA=32.738
NC_035084.1	45817869	.	G	A	.	.	MAF_USDA=1.667
NC_035084.1	45818032	.	A	G	.	.	MAF_INRAE=22.785;MAF_USDA=35.714
NC_035084.1	45818035	.	G	A	.	.	MAF_USDA=1.667
NC_035084.1	45818067	.	T	A	.	.	MAF_USDA=25.833
NC_035084.1	45818194	.	G	T	.	.	MAF_USDA=1.639
NC_035084.1	45818212	.	A	G	.	.	MAF_INRAE=17.5
NC_035084.1	45818240	.	G	A	.	.	MAF_USDA=3.279
NC_035084.1	45818264	.	G	T	.	.	MAF_USDA=3.279
NC_035084.1	45818452	.	A	C	.	.	MAF_INRAE=15.19;MAF_USDA=19.412
NC_035084.1	45818568	.	A	T	.	.	MAF_INRAE=9.167;MAF_USDA=10.588
NC_035084.1	45818610	.	A	T	.	.	MAF_INRAE=12.025;MAF_USDA=8.235
NC_035084.1	45818638	.	G	A	.	.	MAF_USDA=1.639
NC_035084.1	45818777	.	G	A	.	.	MAF_INRAE=15.19;MAF_USDA=28.235
NC_035084.1	45818854	.	A	G	.	.	MAF_INRAE=26.316;MAF_USDA=24.118
NC_035084.1	45818856	.	C	A	.	.	MAF_INRAE=7.5
NC_035084.1	45818932	.	A	G	.	.	MAF_USDA=2.459
NC_035084.1	45818936	.	A	T	.	.	MAF_USDA=1.639
NC_035084.1	45818955	.	C	G	.	.	MAF_INRAE=15.19;MAF_USDA=28.824
NC_035084.1	45819036	.	G	A	.	.	MAF_USDA=1.639
NC_035084.1	45819108	.	G	A	.	.	MAF_INRAE=15.19;MAF_USDA=17.059
NC_035084.1	45819236	.	C	A	.	.	MAF_USDA=6.557
NC_035084.1	45819386	.	C	T	.	.	MAF_USDA=6.25
NC_035084.1	45819421	.	C	T	.	.	MAF_USDA=6.557
NC_035084.1	45819478	.	G	A	.	.	MAF_USDA=8.824
NC_035084.1	45819479	.	C	T	.	.	MAF_USDA=4.118
NC_035084.1	45819566	.	C	T	.	.	MAF_INRAE=5.263
NC_035084.1	45819573	.	A	G	.	.	MAF_USDA=7.059
NC_035084.1	45819601	.	T	A	.	.	MAF_USDA=3.279
NC_035084.1	45819652	.	G	A	.	.	MAF_USDA=7.059
NC_035084.1	45819660	.	G	A	.	.	MAF_INRAE=15.19;MAF_USDA=17.059
NC_035084.1	45819752	.	T	A	.	.	MAF_USDA=2.459
NC_035084.1	45819794	.	C	G	.	.	MAF_USDA=4.098
NC_035084.1	45819798	.	T	C	.	.	MAF_USDA=6.557
NC_035084.1	45819849	.	A	G	.	.	MAF_USDA=4.098
NC_035084.1	45819851	.	G	A	.	.	MAF_INRAE=15.19;MAF_USDA=17.647
NC_035084.1	45819853	.	T	A	.	.	MAF_USDA=7.647
NC_035084.1	45819969	.	C	A	.	.	MAF_INRAE=15.19;MAF_USDA=20.833
NC_035084.1	45820000	.	C	T	.	.	MAF_INRAE=29.114;MAF_USDA=34.118
NC_035084.1	45820023	.	A	G	.	.	MAF_INRAE=21.053;MAF_USDA=3.279
NC_035084.1	45820235	.	C	T	.	.	MAF_USDA=37.5
NC_035084.1	45820315	.	A	T	.	.	MAF_INRAE=1.667
NC_035084.1	45820386	.	A	C	.	.	MAF_INRAE=42.105;MAF_USDA=33.929
NC_035084.1	45820465	.	G	A	.	.	MAF_USDA=4.098
NC_035084.1	45820620	.	T	G	.	.	MAF_USDA=3.279
NC_035084.1	45820644	.	T	C	.	.	MAF_USDA=5.882
NC_035084.1	45820648	.	G	A	.	.	MAF_USDA=1.639
NC_035084.1	45820665	.	C	T	.	.	MAF_INRAE=22.152;MAF_USDA=20.588
NC_035084.1	45820733	.	T	C	.	.	MAF_USDA=18.75
NC_035084.1	45820734	.	T	C	.	.	MAF_USDA=18.75
NC_035084.1	45820755	.	C	A	.	.	MAF_INRAE=21.053;MAF_USDA=16.471
NC_035084.1	45820808	.	T	C	.	.	MAF_USDA=1.639
NC_035084.1	45820838	.	C	A	.	.	MAF_INRAE=15.19;MAF_USDA=11.176
NC_035084.1	45820865	.	C	A	.	.	MAF_USDA=2.459
NC_035084.1	45821019	.	G	A	.	.	MAF_USDA=1.639
NC_035084.1	45821150	.	G	A	.	.	MAF_USDA=3.279
NC_035084.1	45821156	.	C	G	.	.	MAF_USDA=7.377
NC_035084.1	45821188	.	A	G	.	.	MAF_INRAE=22.152;MAF_USDA=25.882
NC_035084.1	45821304	.	G	A	.	.	MAF_USDA=1.639
NC_035084.1	45821444	.	G	A	.	.	MAF_INRAE=10.759;MAF_USDA=7.647
NC_035084.1	45821491	.	G	A	.	.	MAF_INRAE=16.667;MAF_USDA=5.882
NC_035084.1	45821492	.	T	A	.	.	MAF_USDA=7.647
NC_035084.1	45821578	.	C	T	.	.	MAF_USDA=1.639
NC_035084.1	45821619	.	G	A	.	.	MAF_INRAE=9.167;MAF_USDA=17.213
NC_035084.1	45821806	.	G	C	.	.	MAF_INRAE=15.19;MAF_USDA=6.471
NC_035084.1	45821825	.	G	A	.	.	MAF_INRAE=6.667
NC_035084.1	45822045	.	C	T	.	.	MAF_USDA=4.918
NC_035084.1	45822086	.	T	A	.	.	MAF_USDA=1.639
NC_035084.1	45822301	.	T	C	.	.	MAF_USDA=1.639
NC_035084.1	45822307	.	C	T	.	.	MAF_USDA=1.639
NC_035084.1	45822328	.	A	G	.	.	MAF_INRAE=13.924;MAF_USDA=41.176
NC_035084.1	45822363	.	A	G	.	.	MAF_INRAE=5.263;MAF_USDA=10.656
NC_035084.1	45822570	.	T	A	.	.	MAF_USDA=1.639
NC_035084.1	45822679	.	C	T	.	.	MAF_USDA=1.639
NC_035084.1	45822691	.	G	T	.	.	MAF_INRAE=21.053;MAF_USDA=17.647
NC_035084.1	45822737	.	C	T	.	.	MAF_USDA=2.459
NC_035084.1	45822814	.	G	A	.	.	MAF_USDA=11.765
NC_035084.1	45822834	.	T	A	.	.	MAF_INRAE=15.19;MAF_USDA=4.706
NC_035084.1	45823033	.	G	A	.	.	MAF_INRAE=21.053;MAF_USDA=2.459
NC_035084.1	45823041	.	C	G	.	.	MAF_USDA=1.639
NC_035084.1	45823130	.	A	G	.	.	MAF_USDA=3.529
NC_035084.1	45823175	.	A	C	.	.	MAF_INRAE=33.544;MAF_USDA=9.412
NC_035084.1	45823214	.	G	A	.	.	MAF_INRAE=13.924;MAF_USDA=43.529
NC_035084.1	45823250	.	T	G	.	.	MAF_INRAE=13.924;MAF_USDA=44.706
NC_035084.1	45823301	.	A	T	.	.	MAF_INRAE=15.19;MAF_USDA=4.706
NC_035084.1	45823456	.	C	T	.	.	MAF_USDA=6.471
NC_035084.1	45823523	.	A	G	.	.	MAF_USDA=1.639
NC_035084.1	45823533	.	A	G	.	.	MAF_INRAE=13.924;MAF_USDA=45.882
NC_035084.1	45823551	.	G	A	.	.	MAF_USDA=6.25
NC_035084.1	45823553	.	C	A	.	.	MAF_INRAE=10.0;MAF_USDA=12.353
NC_035084.1	45823593	.	G	C	.	.	MAF_USDA=6.25
NC_035084.1	45823767	.	G	A	.	.	MAF_USDA=1.639
NC_035084.1	45823778	.	G	T	.	.	MAF_USDA=1.639
NC_035084.1	45823834	.	C	A	.	.	MAF_USDA=1.639
NC_035084.1	45823979	.	A	C	.	.	MAF_INRAE=13.924;MAF_USDA=20.833
NC_035084.1	45824004	.	T	A	.	.	MAF_USDA=3.279
NC_035084.1	45824088	.	A	G	.	.	MAF_INRAE=13.924
NC_035084.1	45824175	.	G	A	.	.	MAF_INRAE=9.167;MAF_USDA=16.471
NC_035084.1	45824345	.	A	G	.	.	MAF_USDA=18.75
NC_035084.1	45824369	.	C	T	.	.	MAF_USDA=4.098
NC_035084.1	45824475	.	G	A	.	.	MAF_USDA=1.639
NC_035084.1	45824519	.	C	T	.	.	MAF_USDA=4.098
NC_035084.1	45824554	.	G	A	.	.	MAF_USDA=1.639
NC_035084.1	45824572	.	A	C	.	.	MAF_USDA=1.639
NC_035084.1	45824594	.	A	T	.	.	MAF_INRAE=13.924;MAF_USDA=44.706
NC_035084.1	45824675	.	G	A	.	.	MAF_USDA=4.098
NC_035084.1	45824800	.	A	C	.	.	MAF_USDA=3.279
NC_035084.1	45824965	.	C	T	.	.	MAF_INRAE=21.519;MAF_USDA=1.639
NC_035084.1	45825039	.	G	A	.	.	MAF_USDA=2.353
NC_035084.1	45825133	.	C	T	.	.	MAF_USDA=7.059
NC_035084.1	45825254	.	A	C	.	.	MAF_USDA=2.459
NC_035084.1	45825294	.	C	T	.	.	MAF_USDA=2.459
NC_035084.1	45825342	.	G	A	.	.	MAF_INRAE=13.924;MAF_USDA=48.824
NC_035084.1	45825418	.	A	C	.	.	MAF_USDA=2.459
NC_035084.1	45825426	.	C	A	.	.	MAF_USDA=4.098
NC_035084.1	45825560	.	C	T	.	.	MAF_USDA=2.542
NC_035084.1	45825561	.	G	A	.	.	MAF_USDA=2.353
NC_035084.1	45825605	.	C	T	.	.	MAF_USDA=1.639
NC_035084.1	45825613	.	C	A	.	.	MAF_INRAE=39.873;MAF_USDA=30.0
NC_035084.1	45825682	.	G	T	.	.	MAF_USDA=3.279
NC_035084.1	45825703	.	A	C	.	.	MAF_USDA=41.176
NC_035084.1	45825724	.	C	T	.	.	MAF_INRAE=49.367;MAF_USDA=42.353
NC_035084.1	45825745	.	A	G	.	.	MAF_USDA=2.459
NC_035084.1	45825776	.	A	G	.	.	MAF_INRAE=31.013;MAF_USDA=14.118
NC_035084.1	45825831	.	G	T	.	.	MAF_USDA=2.459
NC_035084.1	45825846	.	A	G	.	.	MAF_INRAE=8.333
NC_035084.1	45825943	.	T	G	.	.	MAF_INRAE=22.785;MAF_USDA=37.059
NC_035084.1	45825949	.	G	A	.	.	MAF_INRAE=21.519;MAF_USDA=48.235
NC_035084.1	45826018	.	G	A	.	.	MAF_INRAE=48.101;MAF_USDA=35.882
NC_035084.1	45826123	.	C	T	.	.	MAF_USDA=2.459
NC_035084.1	45826172	.	T	A	.	.	MAF_INRAE=18.333
NC_035084.1	45826248	.	G	A	.	.	MAF_INRAE=36.842;MAF_USDA=45.294
NC_035084.1	45826258	.	T	C	.	.	MAF_USDA=2.459
NC_035084.1	45826300	.	G	A	.	.	MAF_INRAE=29.747;MAF_USDA=44.118
NC_035084.1	45826316	.	G	A	.	.	MAF_USDA=2.459
NC_035084.1	45826387	.	C	G	.	.	MAF_USDA=2.459
NC_035084.1	45826388	.	A	C	.	.	MAF_USDA=2.459
NC_035084.1	45826471	.	C	A	.	.	MAF_INRAE=10.759;MAF_USDA=8.824
NC_035084.1	45826528	.	G	A	.	.	MAF_INRAE=9.167;MAF_USDA=1.639
NC_035084.1	45826626	.	A	C	.	.	MAF_USDA=2.353
NC_035084.1	45826717	.	G	C	.	.	MAF_USDA=6.25
NC_035084.1	45826720	.	G	A	.	.	MAF_USDA=4.918
NC_035084.1	45826755	.	T	C	.	.	MAF_INRAE=44.304;MAF_USDA=30.0
NC_035084.1	45826775	.	G	T	.	.	MAF_USDA=2.459
NC_035084.1	45826878	.	A	T	.	.	MAF_USDA=2.459
NC_035084.1	45826919	.	C	T	.	.	MAF_INRAE=18.333;MAF_USDA=28.824
NC_035084.1	45826936	.	T	A	.	.	MAF_INRAE=15.823;MAF_USDA=15.294
NC_035084.1	45827015	.	C	G	.	.	MAF_INRAE=29.114;MAF_USDA=43.529
NC_035084.1	45827016	.	T	C	.	.	MAF_INRAE=18.333;MAF_USDA=42.941
NC_035084.1	45827020	.	G	A	.	.	MAF_USDA=2.459
NC_035084.1	45827156	.	G	A	.	.	MAF_INRAE=10.759;MAF_USDA=8.235
NC_035084.1	45827183	.	A	G	.	.	MAF_USDA=2.459
NC_035084.1	45827210	.	G	T	.	.	MAF_USDA=2.459
NC_035084.1	45827336	.	A	G	.	.	MAF_USDA=3.279
NC_035084.1	45827368	.	G	A	.	.	MAF_USDA=2.459
NC_035084.1	45827383	.	C	A	.	.	MAF_INRAE=8.333;MAF_USDA=1.639
NC_035084.1	45827420	.	T	C	.	.	MAF_INRAE=36.667;MAF_USDA=18.852
NC_035084.1	45827448	.	G	C	.	.	MAF_INRAE=1.667
NC_035084.1	45827449	.	T	A	.	.	MAF_INRAE=1.667
NC_035084.1	45827452	.	T	C	.	.	MAF_INRAE=1.667
NC_035084.1	45827470	.	A	G	.	.	MAF_USDA=3.279
NC_035084.1	45827529	.	G	A	.	.	MAF_INRAE=18.333;MAF_USDA=30.588
NC_035084.1	45827574	.	G	A	.	.	MAF_USDA=2.459
NC_035084.1	45827635	.	C	G	.	.	MAF_USDA=2.459
NC_035084.1	45827705	.	A	G	.	.	MAF_INRAE=43.671;MAF_USDA=25.882
NC_035084.1	45827731	.	G	A	.	.	MAF_INRAE=18.333;MAF_USDA=1.639
NC_035084.1	45827768	.	G	T	.	.	MAF_USDA=4.098
NC_035084.1	45827803	.	C	A	.	.	MAF_USDA=4.098
NC_035084.1	45827836	.	A	T	.	.	MAF_INRAE=14.557;MAF_USDA=8.824
NC_035084.1	45827977	.	C	T	.	.	MAF_USDA=2.459
NC_035084.1	45828192	.	C	T	.	.	MAF_USDA=1.639
NC_035084.1	45828229	.	G	A	.	.	MAF_INRAE=9.167;MAF_USDA=2.459
NC_035084.1	45828260	.	C	T	.	.	MAF_INRAE=14.557;MAF_USDA=8.824
NC_035084.1	45828263	.	C	G	.	.	MAF_USDA=1.639
NC_035084.1	45828372	.	C	G	.	.	MAF_USDA=1.639
NC_035084.1	45828408	.	T	C	.	.	MAF_USDA=4.706
NC_035084.1	45828420	.	C	T	.	.	MAF_USDA=1.639
NC_035084.1	45828442	.	T	C	.	.	MAF_INRAE=18.333;MAF_USDA=30.588
NC_035084.1	45828485	.	A	G	.	.	MAF_INRAE=18.333;MAF_USDA=34.706
NC_035084.1	45828487	.	T	C	.	.	MAF_INRAE=38.333;MAF_USDA=23.529
NC_035084.1	45828495	.	T	C	.	.	MAF_USDA=3.279
NC_035084.1	45828499	.	T	G	.	.	MAF_USDA=1.639
NC_035084.1	45828671	.	C	T	.	.	MAF_INRAE=18.333;MAF_USDA=28.824
NC_035084.1	45828679	.	C	A	.	.	MAF_USDA=4.918
NC_035084.1	45828745	.	A	T	.	.	MAF_INRAE=18.333;MAF_USDA=30.588
NC_035084.1	45828752	.	A	G	.	.	MAF_USDA=5.738
NC_035084.1	45828810	.	A	C	.	.	MAF_USDA=2.459
NC_035084.1	45828811	.	C	G	.	.	MAF_USDA=2.459
NC_035084.1	45828994	.	A	G	.	.	MAF_INRAE=48.734;MAF_USDA=21.765
NC_035084.1	45829012	.	A	C	.	.	MAF_USDA=2.459
NC_035084.1	45829020	.	C	T	.	.	MAF_USDA=2.459
NC_035084.1	45829093	.	G	A	.	.	MAF_INRAE=18.333;MAF_USDA=34.337
NC_035084.1	45829096	.	T	A	.	.	MAF_USDA=1.639
NC_035084.1	45829151	.	T	C	.	.	MAF_INRAE=10.759;MAF_USDA=7.647
NC_035084.1	45829167	.	G	C	.	.	MAF_INRAE=18.333;MAF_USDA=31.176
NC_035084.1	45829175	.	C	T	.	.	MAF_INRAE=10.526;MAF_USDA=2.353
NC_035084.1	45829229	.	C	T	.	.	MAF_INRAE=27.5;MAF_USDA=32.941
NC_035084.1	45829471	.	T	C	.	.	MAF_USDA=4.918
NC_035084.1	45829569	.	T	C	.	.	MAF_INRAE=29.747;MAF_USDA=41.765
NC_035084.1	45829627	.	C	T	.	.	MAF_INRAE=18.333;MAF_USDA=1.639
NC_035084.1	45829658	.	G	C	.	.	MAF_INRAE=16.667;MAF_USDA=8.235
NC_035084.1	45829698	.	C	T	.	.	MAF_USDA=1.639
NC_035084.1	45829884	.	T	C	.	.	MAF_INRAE=10.759;MAF_USDA=10.0
NC_035084.1	45829954	.	G	A	.	.	MAF_INRAE=35.443;MAF_USDA=14.706
NC_035084.1	45830001	.	G	A	.	.	MAF_INRAE=29.747;MAF_USDA=40.0
NC_035084.1	45830010	.	G	A	.	.	MAF_INRAE=5.263
NC_035084.1	45830030	.	T	G	.	.	MAF_INRAE=49.367;MAF_USDA=21.765
NC_035084.1	45830081	.	A	T	.	.	MAF_INRAE=29.747;MAF_USDA=40.0
NC_035084.1	45830118	.	C	T	.	.	MAF_USDA=3.279
NC_035084.1	45830128	.	T	C	.	.	MAF_USDA=2.459
NC_035084.1	45830199	.	C	T	.	.	MAF_USDA=2.5
NC_035084.1	45830218	.	A	T	.	.	MAF_USDA=2.5
NC_035084.1	45830295	.	C	T	.	.	MAF_USDA=1.667
NC_035084.1	45830323	.	C	T	.	.	MAF_INRAE=29.747;MAF_USDA=43.452
NC_035084.1	45830324	.	G	T	.	.	MAF_USDA=1.667
NC_035084.1	45830347	.	C	A	.	.	MAF_USDA=1.667
NC_035084.1	45830421	.	T	G	.	.	MAF_INRAE=43.671;MAF_USDA=25.904
NC_035084.1	45830460	.	G	A	.	.	MAF_INRAE=18.333;MAF_USDA=25.595
NC_035084.1	45830509	.	G	A	.	.	MAF_USDA=5.833
NC_035084.1	45830525	.	C	T	.	.	MAF_INRAE=49.367;MAF_USDA=23.214
NC_035084.1	45830536	.	T	C	.	.	MAF_INRAE=18.333;MAF_USDA=6.25
NC_035084.1	45830593	.	C	T	.	.	MAF_INRAE=21.053;MAF_USDA=4.762
NC_035084.1	45830634	.	A	G	.	.	MAF_INRAE=18.333;MAF_USDA=23.214
NC_035084.1	45830686	.	A	T	.	.	MAF_INRAE=20.886;MAF_USDA=1.667
NC_035084.1	45830715	.	A	C	.	.	MAF_INRAE=44.937;MAF_USDA=24.405
NC_035084.1	45830724	.	C	T	.	.	MAF_USDA=13.69
NC_035084.1	45830726	.	T	C	.	.	MAF_USDA=13.529
NC_035084.1	45830727	.	G	A	.	.	MAF_USDA=13.529
NC_035084.1	45830780	.	C	A	.	.	MAF_INRAE=16.667;MAF_USDA=8.235
NC_035084.1	45830822	.	C	T	.	.	MAF_INRAE=16.667;MAF_USDA=5.952
NC_035084.1	45830827	.	A	G	.	.	MAF_USDA=1.667
NC_035084.1	45830837	.	T	C	.	.	MAF_INRAE=39.241;MAF_USDA=48.214
NC_035084.1	45830852	.	T	C	.	.	MAF_USDA=2.459
NC_035084.1	45830919	.	T	G	.	.	MAF_INRAE=18.333;MAF_USDA=21.765
NC_035084.1	45830949	.	C	T	.	.	MAF_USDA=1.639
NC_035084.1	45830981	.	C	T	.	.	MAF_USDA=2.459
NC_035084.1	45831243	.	G	A	.	.	MAF_INRAE=16.667;MAF_USDA=5.882
NC_035084.1	45831350	.	T	A	.	.	MAF_INRAE=10.759;MAF_USDA=10.0
NC_035084.1	45831482	.	T	C	.	.	MAF_INRAE=17.5
NC_035084.1	45831553	.	G	T	.	.	MAF_USDA=6.557
NC_035084.1	45831650	.	G	T	.	.	MAF_INRAE=10.759;MAF_USDA=11.176
NC_035084.1	45831675	.	T	G	.	.	MAF_USDA=3.279
NC_035084.1	45831694	.	T	G	.	.	MAF_INRAE=5.833;MAF_USDA=22.353
NC_035084.1	45831722	.	A	G	.	.	MAF_INRAE=5.833;MAF_USDA=21.765
NC_035084.1	45831723	.	A	C	.	.	MAF_INRAE=10.759;MAF_USDA=9.412
NC_035084.1	45831728	.	G	A	.	.	MAF_INRAE=18.333;MAF_USDA=28.235
NC_035084.1	45831758	.	T	G	.	.	MAF_INRAE=24.167;MAF_USDA=47.647
NC_035084.1	45831765	.	A	G	.	.	MAF_INRAE=5.833;MAF_USDA=22.353
NC_035084.1	45831767	.	A	G	.	.	MAF_USDA=1.639
NC_035084.1	45831807	.	A	T	.	.	MAF_INRAE=10.759;MAF_USDA=7.647
NC_035084.1	45831877	.	A	G	.	.	MAF_USDA=4.918
NC_035084.1	45831956	.	A	T	.	.	MAF_INRAE=9.167;MAF_USDA=4.098
NC_035084.1	45831957	.	G	A	.	.	MAF_INRAE=21.667;MAF_USDA=8.235
NC_035084.1	45831985	.	G	A	.	.	MAF_INRAE=18.333
NC_035084.1	45832148	.	C	G	.	.	MAF_INRAE=10.759;MAF_USDA=18.235
NC_035084.1	45832241	.	G	A	.	.	MAF_INRAE=15.833
NC_035084.1	45832326	.	C	G	.	.	MAF_INRAE=18.333;MAF_USDA=8.929
NC_035084.1	45832337	.	C	G	.	.	MAF_INRAE=39.873;MAF_USDA=39.881
NC_035084.1	45832344	.	A	T	.	.	MAF_USDA=1.639
NC_035084.1	45832356	.	C	G	.	.	MAF_INRAE=18.333;MAF_USDA=4.098
NC_035084.1	45832380	.	T	G	.	.	MAF_INRAE=16.667;MAF_USDA=6.471
NC_035084.1	45832383	.	G	A	.	.	MAF_INRAE=21.519;MAF_USDA=17.647
NC_035084.1	45832483	.	A	C	.	.	MAF_USDA=2.459
NC_035084.1	45832587	.	A	C	.	.	MAF_USDA=4.918
NC_035084.1	45832712	.	A	T	.	.	MAF_USDA=2.459
NC_035084.1	45832722	.	G	C	.	.	MAF_INRAE=17.5;MAF_USDA=3.279
NC_035084.1	45832734	.	G	A	.	.	MAF_USDA=3.529
NC_035084.1	45832744	.	A	T	.	.	MAF_USDA=3.529
NC_035084.1	45832873	.	A	G	.	.	MAF_INRAE=46.203;MAF_USDA=25.882
NC_035084.1	45832954	.	C	A	.	.	MAF_INRAE=35.443;MAF_USDA=13.529
NC_035084.1	45832987	.	G	T	.	.	MAF_USDA=11.475
NC_035084.1	45832993	.	T	A	.	.	MAF_USDA=3.279
NC_035084.1	45833014	.	G	T	.	.	MAF_INRAE=10.759;MAF_USDA=16.471
NC_035084.1	45833029	.	G	C	.	.	MAF_USDA=1.695
NC_035084.1	45833033	.	G	A	.	.	MAF_INRAE=18.333;MAF_USDA=8.333
NC_035084.1	45833093	.	G	A	.	.	MAF_USDA=10.656
NC_035084.1	45833169	.	G	A	.	.	MAF_INRAE=1.667
NC_035084.1	45833178	.	G	A	.	.	MAF_USDA=1.667
NC_035084.1	45833183	.	G	A	.	.	MAF_USDA=1.667
NC_035084.1	45833212	.	A	T	.	.	MAF_INRAE=7.5
NC_035084.1	45833226	.	A	C	.	.	MAF_USDA=2.083
NC_035084.1	45833291	.	A	G	.	.	MAF_USDA=9.836
NC_035084.1	45833299	.	C	A	.	.	MAF_INRAE=14.557;MAF_USDA=17.059
NC_035084.1	45833369	.	T	C	.	.	MAF_INRAE=8.333
NC_035084.1	45833531	.	A	T	.	.	MAF_USDA=5.738
NC_035084.1	45833582	.	C	A	.	.	MAF_USDA=11.475
NC_035084.1	45833612	.	T	A	.	.	MAF_INRAE=40.506;MAF_USDA=32.941
NC_035084.1	45833685	.	T	C	.	.	MAF_INRAE=34.167;MAF_USDA=45.294
NC_035084.1	45833710	.	C	T	.	.	MAF_INRAE=14.557;MAF_USDA=10.0
NC_035084.1	45833717	.	G	C	.	.	MAF_INRAE=5.833;MAF_USDA=37.5
NC_035084.1	45833758	.	C	A	.	.	MAF_USDA=1.639
NC_035084.1	45833816	.	C	A	.	.	MAF_USDA=4.918
NC_035084.1	45833819	.	C	A	.	.	MAF_INRAE=35.443;MAF_USDA=16.471
NC_035084.1	45833949	.	G	A	.	.	MAF_INRAE=10.759;MAF_USDA=10.588
NC_035084.1	45833950	.	G	T	.	.	MAF_INRAE=7.5;MAF_USDA=10.588
NC_035084.1	45834004	.	A	T	.	.	MAF_INRAE=32.5;MAF_USDA=49.405
NC_035084.1	45834065	.	A	C	.	.	MAF_INRAE=8.333;MAF_USDA=13.69
NC_035084.1	45834140	.	C	T	.	.	MAF_INRAE=35.443;MAF_USDA=41.667
NC_035084.1	45834150	.	G	C	.	.	MAF_INRAE=5.0;MAF_USDA=10.0
NC_035084.1	45834176	.	C	A	.	.	MAF_USDA=1.639
NC_035084.1	45834177	.	G	A	.	.	MAF_INRAE=21.519;MAF_USDA=2.459
NC_035084.1	45834181	.	C	A	.	.	MAF_INRAE=18.333
NC_035084.1	45834187	.	A	G	.	.	MAF_INRAE=32.5;MAF_USDA=48.235
NC_035084.1	45834192	.	T	C	.	.	MAF_USDA=2.459
NC_035084.1	45834235	.	T	C	.	.	MAF_INRAE=10.759;MAF_USDA=8.824
NC_035084.1	45834289	.	G	A	.	.	MAF_USDA=2.459
NC_035084.1	45834403	.	A	G	.	.	MAF_USDA=9.836
NC_035084.1	45834486	.	A	G	.	.	MAF_INRAE=32.5;MAF_USDA=49.412
NC_035084.1	45834518	.	G	A	.	.	MAF_INRAE=14.557;MAF_USDA=10.0
NC_035084.1	45834594	.	C	A	.	.	MAF_USDA=2.459
NC_035084.1	45834699	.	C	T	.	.	MAF_INRAE=35.443;MAF_USDA=42.353
NC_035084.1	45834781	.	A	T	.	.	MAF_INRAE=29.114;MAF_USDA=42.353
NC_035084.1	45834795	.	G	A	.	.	MAF_USDA=1.639
NC_035084.1	45834828	.	T	A	.	.	MAF_INRAE=18.333;MAF_USDA=8.235
NC_035084.1	45834892	.	A	G	.	.	MAF_INRAE=24.167;MAF_USDA=48.235
NC_035084.1	45834930	.	C	G	.	.	MAF_USDA=1.639
NC_035084.1	45834940	.	G	A	.	.	MAF_INRAE=10.759;MAF_USDA=9.412
NC_035084.1	45834993	.	C	T	.	.	MAF_INRAE=5.063;MAF_USDA=4.706
NC_035084.1	45835036	.	G	A	.	.	MAF_USDA=2.459
NC_035084.1	45835206	.	C	T	.	.	MAF_INRAE=18.333;MAF_USDA=16.471
NC_035084.1	45835215	.	G	A	.	.	MAF_USDA=1.639
NC_035084.1	45835268	.	T	G	.	.	MAF_INRAE=28.481;MAF_USDA=39.412
NC_035084.1	45835279	.	C	T	.	.	MAF_INRAE=23.333;MAF_USDA=26.471
NC_035084.1	45835311	.	G	A	.	.	MAF_USDA=3.279
NC_035084.1	45835530	.	C	A	.	.	MAF_USDA=2.459
NC_035084.1	45835737	.	C	A	.	.	MAF_INRAE=10.759;MAF_USDA=8.824
NC_035084.1	45835750	.	C	T	.	.	MAF_USDA=2.459
NC_035084.1	45835851	.	G	C	.	.	MAF_INRAE=5.0;MAF_USDA=10.119
NC_035084.1	45835906	.	C	T	.	.	MAF_USDA=2.5
NC_035084.1	45835908	.	C	T	.	.	MAF_USDA=2.5
NC_035084.1	45835913	.	C	G	.	.	MAF_INRAE=36.842;MAF_USDA=4.167
NC_035084.1	45835932	.	G	A	.	.	MAF_USDA=5.738
NC_035084.1	45836004	.	G	T	.	.	MAF_INRAE=43.038;MAF_USDA=28.235
NC_035084.1	45836159	.	A	G	.	.	MAF_INRAE=23.333;MAF_USDA=27.647
NC_035084.1	45836307	.	C	T	.	.	MAF_INRAE=25.316;MAF_USDA=43.529
NC_035084.1	45836339	.	C	T	.	.	MAF_INRAE=25.316;MAF_USDA=41.176
NC_035084.1	45836388	.	G	A	.	.	MAF_INRAE=5.063;MAF_USDA=4.706
NC_035084.1	45836448	.	C	T	.	.	MAF_USDA=2.353
NC_035084.1	45836454	.	C	A	.	.	MAF_INRAE=10.526;MAF_USDA=4.098
NC_035084.1	45836481	.	C	A	.	.	MAF_USDA=4.918
NC_035084.1	45836490	.	A	C	.	.	MAF_INRAE=39.873;MAF_USDA=43.529
NC_035084.1	45836523	.	C	A	.	.	MAF_USDA=3.279
NC_035084.1	45836590	.	T	G	.	.	MAF_INRAE=1.667;MAF_USDA=3.279
NC_035084.1	45836603	.	G	T	.	.	MAF_INRAE=36.842;MAF_USDA=4.706
NC_035084.1	45836662	.	G	T	.	.	MAF_USDA=2.459
NC_035084.1	45836692	.	T	G	.	.	MAF_INRAE=18.987;MAF_USDA=21.765
NC_035084.1	45836713	.	C	T	.	.	MAF_USDA=1.639
NC_035084.1	45836777	.	T	C	.	.	MAF_INRAE=5.0
NC_035084.1	45836827	.	G	A	.	.	MAF_INRAE=43.671;MAF_USDA=24.706
NC_035084.1	45836846	.	G	C	.	.	MAF_USDA=1.639
NC_035084.1	45836880	.	T	C	.	.	MAF_USDA=27.059
NC_035084.1	45836967	.	A	T	.	.	MAF_INRAE=18.333;MAF_USDA=16.471
NC_035084.1	45837018	.	G	A	.	.	MAF_INRAE=43.038;MAF_USDA=27.059
NC_035084.1	45837064	.	C	A	.	.	MAF_INRAE=14.557;MAF_USDA=9.412
NC_035084.1	45837094	.	A	G	.	.	MAF_INRAE=43.038;MAF_USDA=25.882
NC_035084.1	45837111	.	C	T	.	.	MAF_USDA=2.459
NC_035084.1	45837123	.	G	T	.	.	MAF_USDA=5.738
NC_035084.1	45837155	.	C	G	.	.	MAF_INRAE=12.658
NC_035084.1	45837183	.	T	C	.	.	MAF_INRAE=17.5;MAF_USDA=5.882
NC_035084.1	45837213	.	T	C	.	.	MAF_INRAE=5.063;MAF_USDA=10.0
NC_035084.1	45837338	.	G	A	.	.	MAF_USDA=2.459
NC_035084.1	45837503	.	A	T	.	.	MAF_USDA=1.639
NC_035084.1	45837522	.	T	A	.	.	MAF_USDA=6.557
NC_035084.1	45837547	.	G	A	.	.	MAF_INRAE=43.038;MAF_USDA=25.294
NC_035084.1	45837552	.	A	G	.	.	MAF_INRAE=39.241;MAF_USDA=45.294
NC_035084.1	45837564	.	T	A	.	.	MAF_INRAE=5.0;MAF_USDA=10.0
NC_035084.1	45837587	.	C	T	.	.	MAF_USDA=1.639
NC_035084.1	45837633	.	A	G	.	.	MAF_INRAE=17.5
NC_035084.1	45837805	.	G	A	.	.	MAF_INRAE=14.557;MAF_USDA=9.412
NC_035084.1	45837809	.	C	G	.	.	MAF_INRAE=15.0
NC_035084.1	45837813	.	C	A	.	.	MAF_INRAE=14.557;MAF_USDA=9.412
NC_035084.1	45837814	.	C	A	.	.	MAF_INRAE=5.833;MAF_USDA=9.412
NC_035084.1	45837894	.	C	T	.	.	MAF_USDA=6.667
NC_035084.1	45837903	.	T	A	.	.	MAF_USDA=25.0
NC_035084.1	45838018	.	C	A	.	.	MAF_USDA=2.083
NC_035084.1	45838051	.	T	A	.	.	MAF_USDA=45.833
NC_035084.1	45838061	.	C	A	.	.	MAF_USDA=17.647
NC_035084.1	45838063	.	C	T	.	.	MAF_USDA=27.083
NC_035084.1	45838065	.	T	C	.	.	MAF_USDA=5.738
NC_035084.1	45838073	.	C	T	.	.	MAF_USDA=7.377
NC_035084.1	45838083	.	C	T	.	.	MAF_USDA=8.197
NC_035084.1	45838084	.	C	T	.	.	MAF_USDA=3.279
NC_035084.1	45838128	.	A	C	.	.	MAF_USDA=11.667
NC_035084.1	45838133	.	C	T	.	.	MAF_USDA=11.475
NC_035084.1	45838140	.	G	T	.	.	MAF_USDA=6.897
NC_035084.1	45838166	.	T	C	.	.	MAF_USDA=45.833
NC_035084.1	45838927	.	C	T	.	.	MAF_USDA=14.583
NC_035084.1	45838928	.	G	C	.	.	MAF_USDA=43.75
NC_035084.1	45838949	.	C	T	.	.	MAF_USDA=24.096
NC_035084.1	45838974	.	C	T	.	.	MAF_USDA=8.929
NC_035084.1	45838975	.	A	G	.	.	MAF_USDA=26.786
NC_035084.1	45839012	.	A	G	.	.	MAF_USDA=2.459
NC_035084.1	45839079	.	A	G	.	.	MAF_INRAE=39.241;MAF_USDA=47.917
NC_035084.1	45839102	.	A	G	.	.	MAF_USDA=8.197
NC_035084.1	45839252	.	T	C	.	.	MAF_INRAE=23.333;MAF_USDA=26.23
NC_035084.1	45839401	.	C	T	.	.	MAF_INRAE=10.759;MAF_USDA=8.235
NC_035084.1	45839442	.	G	A	.	.	MAF_INRAE=18.333;MAF_USDA=15.882
NC_035084.1	45839493	.	G	T	.	.	MAF_INRAE=36.709;MAF_USDA=15.574
NC_035084.1	45839581	.	G	T	.	.	MAF_INRAE=36.709;MAF_USDA=11.475
NC_035084.1	45839670	.	A	G	.	.	MAF_USDA=2.459
NC_035084.1	45839728	.	A	T	.	.	MAF_INRAE=18.333
NC_035084.1	45839806	.	C	T	.	.	MAF_INRAE=38.608;MAF_USDA=29.412
NC_035084.1	45839889	.	A	G	.	.	MAF_INRAE=43.038;MAF_USDA=24.706
NC_035084.1	45840028	.	A	G	.	.	MAF_INRAE=14.557;MAF_USDA=36.471
NC_035084.1	45840041	.	A	C	.	.	MAF_USDA=2.459
NC_035084.1	45840049	.	T	A	.	.	MAF_USDA=28.235
NC_035084.1	45840122	.	T	A	.	.	MAF_INRAE=46.835;MAF_USDA=36.471
NC_035084.1	45840143	.	A	G	.	.	MAF_USDA=1.639
NC_035084.1	45840155	.	C	G	.	.	MAF_USDA=2.459
NC_035084.1	45840160	.	T	A	.	.	MAF_USDA=2.459
NC_035084.1	45840259	.	G	A	.	.	MAF_INRAE=18.333
NC_035084.1	45840261	.	G	T	.	.	MAF_INRAE=18.333
NC_035084.1	45840264	.	A	T	.	.	MAF_INRAE=18.333
NC_035084.1	45840266	.	A	C	.	.	MAF_INRAE=18.333
NC_035084.1	45840361	.	T	G	.	.	MAF_INRAE=24.684;MAF_USDA=11.176
NC_035084.1	45840376	.	C	T	.	.	MAF_INRAE=4.167;MAF_USDA=10.0
NC_035084.1	45840464	.	G	A	.	.	MAF_INRAE=15.823;MAF_USDA=28.824
NC_035084.1	45840636	.	G	T	.	.	MAF_USDA=2.459
NC_035084.1	45840671	.	G	C	.	.	MAF_USDA=1.639
NC_035084.1	45840678	.	G	T	.	.	MAF_USDA=1.639
NC_035084.1	45840851	.	C	T	.	.	MAF_USDA=7.377
NC_035084.1	45840962	.	G	A	.	.	MAF_INRAE=42.105;MAF_USDA=44.118
NC_035084.1	45841082	.	C	T	.	.	MAF_USDA=2.353
NC_035084.1	45841083	.	G	A	.	.	MAF_INRAE=42.105;MAF_USDA=35.882
NC_035084.1	45841096	.	C	A	.	.	MAF_USDA=6.557
NC_035084.1	45841206	.	T	G	.	.	MAF_USDA=10.0
NC_035084.1	45841276	.	G	A	.	.	MAF_USDA=2.353
NC_035084.1	45841281	.	C	A	.	.	MAF_USDA=7.647
NC_035084.1	45841286	.	A	T	.	.	MAF_USDA=2.459
NC_035084.1	45841290	.	C	G	.	.	MAF_USDA=2.353
NC_035084.1	45841317	.	G	T	.	.	MAF_INRAE=42.105;MAF_USDA=33.529
NC_035084.1	45841326	.	A	G	.	.	MAF_INRAE=42.105;MAF_USDA=33.529
NC_035084.1	45841327	.	T	C	.	.	MAF_USDA=33.529
NC_035084.1	45841332	.	A	C	.	.	MAF_INRAE=21.053;MAF_USDA=13.529
NC_035084.1	45841441	.	T	C	.	.	MAF_USDA=9.016
NC_035084.1	45841511	.	G	T	.	.	MAF_USDA=2.459
NC_035084.1	45841613	.	T	C	.	.	MAF_USDA=8.824
NC_035084.1	45841667	.	T	C	.	.	MAF_INRAE=42.105;MAF_USDA=31.176
NC_035084.1	45841683	.	G	C	.	.	MAF_USDA=14.583
NC_035084.1	45841734	.	T	G	.	.	MAF_USDA=8.333
NC_035084.1	45841773	.	G	T	.	.	MAF_USDA=17.391
NC_035084.1	45841775	.	A	G	.	.	MAF_USDA=16.667
NC_035084.1	45841825	.	C	A	.	.	MAF_USDA=10.417
NC_035084.1	45841834	.	G	A	.	.	MAF_USDA=12.5
NC_035084.1	45842342	.	G	A	.	.	MAF_USDA=17.391
NC_035084.1	45842440	.	G	C	.	.	MAF_USDA=17.391
NC_035084.1	45843159	.	T	G	.	.	MAF_INRAE=31.667
NC_035084.1	45843163	.	C	G	.	.	MAF_INRAE=31.667
NC_035084.1	45843257	.	G	T	.	.	MAF_INRAE=32.5;MAF_USDA=21.605
NC_035084.1	45843415	.	T	C	.	.	MAF_INRAE=32.5;MAF_USDA=17.391
NC_035084.1	45843445	.	T	G	.	.	MAF_INRAE=27.848;MAF_USDA=14.118
NC_035084.1	45843536	.	G	T	.	.	MAF_INRAE=21.053;MAF_USDA=2.459
NC_035084.1	45843570	.	A	G	.	.	MAF_INRAE=7.5;MAF_USDA=12.353
NC_035084.1	45843655	.	G	A	.	.	MAF_USDA=2.459
NC_035084.1	45843661	.	T	C	.	.	MAF_INRAE=37.975;MAF_USDA=34.706
NC_035084.1	45843667	.	T	A	.	.	MAF_INRAE=25.949;MAF_USDA=12.941
NC_035084.1	45843710	.	T	C	.	.	MAF_INRAE=38.608;MAF_USDA=34.118
NC_035084.1	45843720	.	A	G	.	.	MAF_USDA=2.459
NC_035084.1	45843733	.	T	C	.	.	MAF_INRAE=24.684;MAF_USDA=18.852
NC_035084.1	45843744	.	C	A	.	.	MAF_INRAE=26.582;MAF_USDA=12.353
NC_035084.1	45843790	.	C	T	.	.	MAF_INRAE=12.025;MAF_USDA=18.235
NC_035084.1	45843875	.	T	G	.	.	MAF_USDA=6.25
NC_035084.1	45843891	.	C	A	.	.	MAF_INRAE=37.975;MAF_USDA=35.294
NC_035084.1	45843941	.	T	G	.	.	MAF_INRAE=21.519;MAF_USDA=3.279
NC_035084.1	45843943	.	A	T	.	.	MAF_INRAE=24.051;MAF_USDA=25.294
NC_035084.1	45843954	.	C	T	.	.	MAF_USDA=4.098
NC_035084.1	45843976	.	G	A	.	.	MAF_INRAE=21.053;MAF_USDA=2.459
NC_035084.1	45844012	.	G	T	.	.	MAF_INRAE=31.013;MAF_USDA=25.294
NC_035084.1	45844033	.	T	C	.	.	MAF_INRAE=37.975;MAF_USDA=34.706
NC_035084.1	45844119	.	C	T	.	.	MAF_INRAE=25.949;MAF_USDA=12.941
NC_035084.1	45844239	.	A	C	.	.	MAF_INRAE=9.167
NC_035084.1	45844291	.	A	C	.	.	MAF_USDA=2.459
NC_035084.1	45844323	.	G	C	.	.	MAF_USDA=3.279
NC_035084.1	45844326	.	A	C	.	.	MAF_INRAE=1.667;MAF_USDA=2.459
NC_035084.1	45844345	.	T	G	.	.	MAF_USDA=2.459
NC_035084.1	45844452	.	A	C	.	.	MAF_USDA=20.833
NC_035084.1	45844454	.	A	T	.	.	MAF_USDA=20.833
NC_035084.1	45844471	.	G	A	.	.	MAF_USDA=9.836
NC_035084.1	45844493	.	C	A	.	.	MAF_INRAE=14.557;MAF_USDA=8.235
NC_035084.1	45844507	.	G	A	.	.	MAF_USDA=2.459
NC_035084.1	45844565	.	G	A	.	.	MAF_INRAE=14.557;MAF_USDA=8.824
NC_035084.1	45844638	.	C	T	.	.	MAF_USDA=1.639
NC_035084.1	45844659	.	A	T	.	.	MAF_USDA=2.459
NC_035084.1	45844660	.	A	T	.	.	MAF_USDA=2.459
NC_035084.1	45844661	.	C	T	.	.	MAF_USDA=2.459
NC_035084.1	45844662	.	T	G	.	.	MAF_USDA=2.459
NC_035084.1	45844726	.	T	G	.	.	MAF_INRAE=35.833;MAF_USDA=34.118
NC_035084.1	45844826	.	G	A	.	.	MAF_USDA=1.639
NC_035084.1	45844843	.	C	G	.	.	MAF_INRAE=37.975;MAF_USDA=34.118
NC_035084.1	45844855	.	C	T	.	.	MAF_USDA=1.639
NC_035084.1	45844910	.	A	T	.	.	MAF_USDA=4.706
NC_035084.1	45844926	.	G	A	.	.	MAF_USDA=7.377
NC_035084.1	45844943	.	C	T	.	.	MAF_USDA=3.279
NC_035084.1	45844956	.	G	T	.	.	MAF_INRAE=14.557;MAF_USDA=8.824
NC_035084.1	45845058	.	A	T	.	.	MAF_USDA=1.639
NC_035084.1	45845065	.	C	A	.	.	MAF_INRAE=25.949;MAF_USDA=13.529
NC_035084.1	45845079	.	A	T	.	.	MAF_USDA=2.459
NC_035084.1	45845094	.	C	A	.	.	MAF_INRAE=24.051;MAF_USDA=18.852
NC_035084.1	45845129	.	G	A	.	.	MAF_USDA=3.279
NC_035084.1	45845153	.	T	G	.	.	MAF_INRAE=21.053;MAF_USDA=2.459
NC_035084.1	45845230	.	T	G	.	.	MAF_USDA=1.639
NC_035084.1	45845231	.	T	A	.	.	MAF_USDA=2.459
NC_035084.1	45845311	.	C	T	.	.	MAF_INRAE=21.053;MAF_USDA=17.647
NC_035084.1	45845319	.	G	A	.	.	MAF_USDA=22.917
NC_035084.1	45845434	.	A	C	.	.	MAF_USDA=2.459
NC_035084.1	45845552	.	A	G	.	.	MAF_INRAE=37.975;MAF_USDA=32.353
NC_035084.1	45845572	.	T	A	.	.	MAF_INRAE=25.949;MAF_USDA=13.529
NC_035084.1	45845574	.	T	G	.	.	MAF_INRAE=12.025;MAF_USDA=17.647
NC_035084.1	45845634	.	C	A	.	.	MAF_USDA=3.529
NC_035084.1	45845723	.	C	A	.	.	MAF_USDA=2.459
NC_035084.1	45845888	.	A	C	.	.	MAF_INRAE=37.975;MAF_USDA=34.706
NC_035084.1	45845930	.	G	A	.	.	MAF_USDA=2.459
NC_035084.1	45846048	.	G	A	.	.	MAF_INRAE=9.167
NC_035084.1	45846074	.	T	G	.	.	MAF_USDA=2.459
NC_035084.1	45846165	.	G	A	.	.	MAF_INRAE=4.167;MAF_USDA=10.588
NC_035084.1	45846222	.	G	A	.	.	MAF_INRAE=5.263;MAF_USDA=3.279
NC_035084.1	45846242	.	T	C	.	.	MAF_INRAE=12.025;MAF_USDA=18.235
NC_035084.1	45846336	.	C	A	.	.	MAF_INRAE=25.949;MAF_USDA=13.529
NC_035084.1	45846391	.	C	T	.	.	MAF_USDA=9.412
NC_035084.1	45846424	.	A	T	.	.	MAF_INRAE=25.949;MAF_USDA=14.118
NC_035084.1	45846425	.	G	C	.	.	MAF_INRAE=27.5;MAF_USDA=14.706
NC_035084.1	45846460	.	T	A	.	.	MAF_INRAE=12.658;MAF_USDA=18.824
NC_035084.1	45846484	.	T	A	.	.	MAF_INRAE=25.949;MAF_USDA=13.529
NC_035084.1	45846553	.	G	C	.	.	MAF_USDA=2.459
NC_035084.1	45846566	.	G	A	.	.	MAF_USDA=1.639
NC_035084.1	45846613	.	C	G	.	.	MAF_INRAE=37.975;MAF_USDA=34.706
NC_035084.1	45846634	.	A	G	.	.	MAF_USDA=6.25
NC_035084.1	45846677	.	C	T	.	.	MAF_USDA=2.459
NC_035084.1	45846701	.	A	C	.	.	MAF_USDA=4.706
NC_035084.1	45846702	.	G	A	.	.	MAF_USDA=4.706
NC_035084.1	45846746	.	C	A	.	.	MAF_INRAE=25.949;MAF_USDA=12.941
NC_035084.1	45846757	.	C	T	.	.	MAF_INRAE=12.025;MAF_USDA=18.824
NC_035084.1	45846843	.	G	A	.	.	MAF_INRAE=25.949;MAF_USDA=14.118
NC_035084.1	45846844	.	G	C	.	.	MAF_INRAE=27.5;MAF_USDA=14.118
NC_035084.1	45846860	.	G	A	.	.	MAF_USDA=2.459
NC_035084.1	45846867	.	G	A	.	.	MAF_INRAE=5.0;MAF_USDA=9.412
NC_035084.1	45846888	.	T	C	.	.	MAF_USDA=2.459
NC_035084.1	45846924	.	T	C	.	.	MAF_INRAE=15.833;MAF_USDA=4.706
NC_035084.1	45846942	.	G	A	.	.	MAF_USDA=2.459
NC_035084.1	45847058	.	C	A	.	.	MAF_INRAE=14.557;MAF_USDA=10.588
NC_035084.1	45847106	.	T	G	.	.	MAF_INRAE=37.975;MAF_USDA=34.118
NC_035084.1	45847135	.	A	G	.	.	MAF_INRAE=37.975;MAF_USDA=34.706
NC_035084.1	45847159	.	C	T	.	.	MAF_INRAE=41.772;MAF_USDA=45.882
NC_035084.1	45847167	.	T	G	.	.	MAF_INRAE=37.975;MAF_USDA=35.294
NC_035084.1	45847184	.	T	A	.	.	MAF_INRAE=14.557;MAF_USDA=8.235
NC_035084.1	45847209	.	A	C	.	.	MAF_INRAE=37.975;MAF_USDA=34.706
NC_035084.1	45847251	.	C	T	.	.	MAF_INRAE=12.025;MAF_USDA=18.824
NC_035084.1	45847397	.	A	G	.	.	MAF_USDA=7.059
NC_035084.1	45847407	.	A	C	.	.	MAF_INRAE=37.975;MAF_USDA=33.529
NC_035084.1	45847409	.	T	C	.	.	MAF_USDA=3.279
NC_035084.1	45847443	.	T	G	.	.	MAF_INRAE=37.975;MAF_USDA=35.294
NC_035084.1	45847449	.	A	G	.	.	MAF_INRAE=38.608;MAF_USDA=38.235
NC_035084.1	45847506	.	T	A	.	.	MAF_INRAE=37.975;MAF_USDA=33.529
NC_035084.1	45847530	.	G	T	.	.	MAF_INRAE=37.975;MAF_USDA=41.667
NC_035084.1	45847569	.	T	C	.	.	MAF_USDA=4.167
NC_035084.1	45847588	.	G	A	.	.	MAF_INRAE=37.975;MAF_USDA=38.235
NC_035084.1	45847746	.	A	T	.	.	MAF_USDA=9.016
NC_035084.1	45847747	.	T	A	.	.	MAF_USDA=9.016
NC_035084.1	45847787	.	A	C	.	.	MAF_USDA=1.639
NC_035084.1	45847807	.	C	G	.	.	MAF_INRAE=20.886;MAF_USDA=2.459
NC_035084.1	45847847	.	T	G	.	.	MAF_USDA=13.115
NC_035084.1	45847868	.	C	T	.	.	MAF_INRAE=25.949;MAF_USDA=16.471
NC_035084.1	45847902	.	G	C	.	.	MAF_INRAE=5.0;MAF_USDA=10.0
NC_035084.1	45847921	.	T	G	.	.	MAF_INRAE=9.167
NC_035084.1	45847927	.	C	T	.	.	MAF_USDA=2.353
NC_035084.1	45847951	.	G	T	.	.	MAF_USDA=2.353
NC_035084.1	45848115	.	G	A	.	.	MAF_INRAE=1.667;MAF_USDA=2.459
NC_035084.1	45848175	.	T	C	.	.	MAF_INRAE=21.053;MAF_USDA=12.941
NC_035084.1	45848506	.	T	G	.	.	MAF_INRAE=24.684;MAF_USDA=13.115
NC_035084.1	45848613	.	G	T	.	.	MAF_USDA=27.059
NC_035084.1	45848627	.	G	T	.	.	MAF_INRAE=1.667;MAF_USDA=2.459
NC_035084.1	45848678	.	G	A	.	.	MAF_INRAE=1.667;MAF_USDA=2.459
NC_035084.1	45848879	.	T	C	.	.	MAF_USDA=6.557
NC_035084.1	45848925	.	A	C	.	.	MAF_USDA=1.639
NC_035084.1	45848948	.	A	C	.	.	MAF_USDA=13.934
NC_035084.1	45849096	.	C	T	.	.	MAF_INRAE=13.924;MAF_USDA=8.824
NC_035084.1	45849107	.	G	A	.	.	MAF_INRAE=23.418;MAF_USDA=12.353
NC_035084.1	45849160	.	C	A	.	.	MAF_INRAE=16.667;MAF_USDA=31.176
NC_035084.1	45849412	.	G	A	.	.	MAF_INRAE=8.333;MAF_USDA=12.353
NC_035084.1	45849487	.	A	T	.	.	MAF_INRAE=9.167
NC_035084.1	45849488	.	C	T	.	.	MAF_INRAE=9.167
NC_035084.1	45849542	.	C	T	.	.	MAF_INRAE=21.519;MAF_USDA=2.459
NC_035084.1	45849603	.	C	T	.	.	MAF_INRAE=16.667;MAF_USDA=8.824
NC_035084.1	45849821	.	C	T	.	.	MAF_INRAE=25.949;MAF_USDA=11.176
NC_035084.1	45849834	.	C	A	.	.	MAF_INRAE=1.667;MAF_USDA=2.459
NC_035084.1	45849856	.	C	G	.	.	MAF_INRAE=37.975;MAF_USDA=38.235
NC_035084.1	45849887	.	A	G	.	.	MAF_USDA=4.918
NC_035084.1	45849955	.	T	A	.	.	MAF_INRAE=21.667;MAF_USDA=45.882
NC_035084.1	45849964	.	C	T	.	.	MAF_USDA=26.23
NC_035084.1	45849970	.	A	T	.	.	MAF_USDA=2.459
NC_035084.1	45850004	.	T	G	.	.	MAF_INRAE=18.333
NC_035084.1	45850069	.	C	T	.	.	MAF_USDA=31.148
NC_035084.1	45850256	.	T	C	.	.	MAF_INRAE=25.949;MAF_USDA=10.0
NC_035084.1	45850267	.	A	G	.	.	MAF_USDA=3.279
NC_035084.1	45850284	.	A	T	.	.	MAF_USDA=29.508
NC_035084.1	45850305	.	G	T	.	.	MAF_USDA=1.639
NC_035084.1	45850339	.	T	A	.	.	MAF_USDA=1.639
NC_035084.1	45850362	.	T	G	.	.	MAF_USDA=30.328
NC_035084.1	45850445	.	T	C	.	.	MAF_USDA=28.689
NC_035084.1	45850476	.	A	G	.	.	MAF_USDA=2.459
NC_035084.1	45850485	.	C	T	.	.	MAF_USDA=1.639
NC_035084.1	45850727	.	G	A	.	.	MAF_INRAE=37.342;MAF_USDA=29.412
NC_035084.1	45850728	.	C	A	.	.	MAF_INRAE=35.833;MAF_USDA=29.412
NC_035084.1	45850806	.	G	A	.	.	MAF_INRAE=18.333
NC_035084.1	45850859	.	C	A	.	.	MAF_INRAE=29.167
NC_035084.1	45850929	.	G	T	.	.	MAF_USDA=4.098
NC_035084.1	45851012	.	G	A	.	.	MAF_INRAE=29.114;MAF_USDA=18.235
NC_035084.1	45851124	.	A	T	.	.	MAF_INRAE=37.975;MAF_USDA=30.588
NC_035084.1	45851178	.	G	A	.	.	MAF_INRAE=37.342;MAF_USDA=31.176
NC_035084.1	45851250	.	G	A	.	.	MAF_INRAE=19.167
NC_035084.1	45851257	.	C	A	.	.	MAF_USDA=28.689
NC_035084.1	45851269	.	A	T	.	.	MAF_INRAE=20.886;MAF_USDA=1.639
NC_035084.1	45851296	.	T	C	.	.	MAF_INRAE=9.167
NC_035084.1	45851321	.	T	C	.	.	MAF_INRAE=14.557;MAF_USDA=10.0
NC_035084.1	45851381	.	A	T	.	.	MAF_USDA=27.049
NC_035084.1	45851471	.	A	C	.	.	MAF_USDA=4.918
NC_035084.1	45851551	.	A	T	.	.	MAF_USDA=4.918
NC_035084.1	45851766	.	C	A	.	.	MAF_USDA=1.176
NC_035084.1	45851830	.	A	C	.	.	MAF_INRAE=31.667;MAF_USDA=42.353
NC_035084.1	45851889	.	G	T	.	.	MAF_INRAE=10.759;MAF_USDA=7.647
NC_035084.1	45851949	.	C	A	.	.	MAF_INRAE=37.342;MAF_USDA=48.824
NC_035084.1	45852016	.	T	C	.	.	MAF_INRAE=38.608;MAF_USDA=30.588
NC_035084.1	45852089	.	C	T	.	.	MAF_INRAE=39.241;MAF_USDA=31.176
NC_035084.1	45852096	.	A	T	.	.	MAF_INRAE=14.557;MAF_USDA=11.765
NC_035084.1	45852165	.	G	T	.	.	MAF_USDA=5.738
NC_035084.1	45852166	.	C	T	.	.	MAF_USDA=11.765
NC_035084.1	45852223	.	T	G	.	.	MAF_INRAE=1.667
NC_035084.1	45852244	.	C	T	.	.	MAF_INRAE=42.105;MAF_USDA=30.12
NC_035084.1	45852305	.	C	G	.	.	MAF_INRAE=37.5
NC_035084.1	45852306	.	G	A	.	.	MAF_INRAE=14.557;MAF_USDA=13.415
NC_035084.1	45852359	.	T	A	.	.	MAF_INRAE=14.557;MAF_USDA=11.176
NC_035084.1	45852367	.	T	C	.	.	MAF_USDA=9.412
NC_035084.1	45852487	.	A	C	.	.	MAF_INRAE=30.0;MAF_USDA=35.294
NC_035084.1	45852512	.	T	A	.	.	MAF_INRAE=5.063;MAF_USDA=12.5
NC_035084.1	45852664	.	T	A	.	.	MAF_USDA=27.049
NC_035084.1	45852796	.	C	T	.	.	MAF_INRAE=30.833;MAF_USDA=42.353
NC_035084.1	45852819	.	A	T	.	.	MAF_INRAE=14.557;MAF_USDA=12.353
NC_035084.1	45852857	.	T	A	.	.	MAF_USDA=1.639
NC_035084.1	45852886	.	C	G	.	.	MAF_USDA=1.639
NC_035084.1	45852898	.	A	G	.	.	MAF_USDA=27.049
NC_035084.1	45852956	.	C	A	.	.	MAF_USDA=2.459
NC_035084.1	45852995	.	G	A	.	.	MAF_INRAE=21.053
NC_035084.1	45853037	.	G	A	.	.	MAF_USDA=4.098
NC_035084.1	45853047	.	C	T	.	.	MAF_INRAE=36.076;MAF_USDA=32.941
NC_035084.1	45853169	.	G	A	.	.	MAF_USDA=7.377
NC_035084.1	45853256	.	G	C	.	.	MAF_USDA=1.639
NC_035084.1	45853263	.	C	G	.	.	MAF_INRAE=14.557;MAF_USDA=24.706
NC_035084.1	45853307	.	C	G	.	.	MAF_USDA=1.639
NC_035084.1	45853313	.	G	T	.	.	MAF_INRAE=5.0;MAF_USDA=10.588
NC_035084.1	45853327	.	G	T	.	.	MAF_INRAE=26.667;MAF_USDA=20.238
NC_035084.1	45853360	.	G	C	.	.	MAF_INRAE=49.367;MAF_USDA=39.412
NC_035084.1	45853372	.	A	G	.	.	MAF_USDA=2.941
NC_035084.1	45853406	.	A	C	.	.	MAF_INRAE=38.608;MAF_USDA=34.118
NC_035084.1	45853447	.	G	T	.	.	MAF_USDA=1.667
NC_035084.1	45853496	.	T	G	.	.	MAF_USDA=1.639
NC_035084.1	45853500	.	G	A	.	.	MAF_USDA=2.941
NC_035084.1	45853568	.	T	G	.	.	MAF_INRAE=24.051;MAF_USDA=13.69
NC_035084.1	45853591	.	A	C	.	.	MAF_INRAE=21.053;MAF_USDA=18.333
NC_035084.1	45853625	.	A	G	.	.	MAF_INRAE=42.405;MAF_USDA=16.667
NC_035084.1	45853713	.	G	T	.	.	MAF_USDA=3.39
NC_035084.1	45853714	.	T	C	.	.	MAF_INRAE=14.557;MAF_USDA=14.881
NC_035084.1	45853725	.	G	T	.	.	MAF_USDA=3.333
NC_035084.1	45853732	.	T	A	.	.	MAF_USDA=3.333
NC_035084.1	45853740	.	C	T	.	.	MAF_USDA=2.5
NC_035084.1	45853819	.	A	G	.	.	MAF_USDA=3.279
NC_035084.1	45853826	.	G	T	.	.	MAF_USDA=18.824
NC_035084.1	45853827	.	T	G	.	.	MAF_USDA=14.583
NC_035084.1	45853829	.	G	T	.	.	MAF_USDA=16.667
NC_035084.1	45853904	.	G	A	.	.	MAF_INRAE=16.667;MAF_USDA=5.882
NC_035084.1	45853948	.	T	C	.	.	MAF_USDA=2.459
NC_035084.1	45854060	.	G	T	.	.	MAF_USDA=2.459
NC_035084.1	45854088	.	A	G	.	.	MAF_INRAE=15.823;MAF_USDA=17.059
NC_035084.1	45854125	.	T	A	.	.	MAF_INRAE=15.823;MAF_USDA=15.294
NC_035084.1	45854150	.	T	G	.	.	MAF_INRAE=15.823;MAF_USDA=15.882
NC_035084.1	45854303	.	G	A	.	.	MAF_USDA=2.542
NC_035084.1	45854396	.	T	C	.	.	MAF_INRAE=48.734;MAF_USDA=33.529
NC_035084.1	45854399	.	C	A	.	.	MAF_INRAE=15.823;MAF_USDA=15.882
NC_035084.1	45854484	.	G	T	.	.	MAF_USDA=2.459
NC_035084.1	45854502	.	C	A	.	.	MAF_USDA=2.459
NC_035084.1	45854507	.	G	T	.	.	MAF_INRAE=21.519;MAF_USDA=4.706
NC_035084.1	45854612	.	G	A	.	.	MAF_USDA=25.0
NC_035084.1	45854638	.	G	A	.	.	MAF_USDA=4.098
NC_035084.1	45854701	.	A	G	.	.	MAF_INRAE=15.823;MAF_USDA=15.882
NC_035084.1	45854719	.	C	G	.	.	MAF_INRAE=15.19;MAF_USDA=16.471
NC_035084.1	45854723	.	C	T	.	.	MAF_INRAE=6.667;MAF_USDA=15.882
NC_035084.1	45854736	.	G	T	.	.	MAF_INRAE=24.684;MAF_USDA=7.647
NC_035084.1	45854784	.	G	T	.	.	MAF_USDA=2.459
NC_035084.1	45854791	.	T	C	.	.	MAF_INRAE=15.823;MAF_USDA=16.471
NC_035084.1	45854802	.	T	C	.	.	MAF_INRAE=47.468;MAF_USDA=32.353
NC_035084.1	45854867	.	T	A	.	.	MAF_INRAE=15.823;MAF_USDA=13.115
NC_035084.1	45854901	.	C	T	.	.	MAF_USDA=4.098
NC_035084.1	45854954	.	C	T	.	.	MAF_USDA=6.557
NC_035084.1	45855109	.	A	T	.	.	MAF_USDA=2.459
NC_035084.1	45855110	.	A	T	.	.	MAF_USDA=8.197
NC_035084.1	45855111	.	A	T	.	.	MAF_INRAE=48.734;MAF_USDA=49.412
NC_035084.1	45855112	.	T	G	.	.	MAF_INRAE=39.167;MAF_USDA=41.667
NC_035084.1	45855114	.	T	A	.	.	MAF_INRAE=15.823;MAF_USDA=25.0
NC_035084.1	45855115	.	A	T	.	.	MAF_INRAE=39.167;MAF_USDA=41.667
NC_035084.1	45855135	.	A	C	.	.	MAF_INRAE=15.823;MAF_USDA=15.882
NC_035084.1	45855154	.	A	C	.	.	MAF_INRAE=36.842;MAF_USDA=4.118
NC_035084.1	45855220	.	G	A	.	.	MAF_INRAE=7.5
NC_035084.1	45855261	.	A	G	.	.	MAF_INRAE=1.667;MAF_USDA=2.459
NC_035084.1	45855282	.	A	T	.	.	MAF_INRAE=15.823;MAF_USDA=16.471
NC_035084.1	45855332	.	G	T	.	.	MAF_INRAE=15.823;MAF_USDA=16.471
NC_035084.1	45855339	.	C	T	.	.	MAF_INRAE=48.734;MAF_USDA=30.588
NC_035084.1	45855355	.	G	A	.	.	MAF_USDA=7.647
NC_035084.1	45855356	.	T	C	.	.	MAF_INRAE=24.684;MAF_USDA=7.647
NC_035084.1	45855373	.	G	T	.	.	MAF_INRAE=15.823;MAF_USDA=15.882
NC_035084.1	45855521	.	T	G,C	.	.	MAF_INRAE=42.105
NC_035084.1	45855601	.	G	A	.	.	MAF_USDA=2.5
NC_035084.1	45855616	.	T	G	.	.	MAF_USDA=1.639
NC_035084.1	45855713	.	G	A	.	.	MAF_USDA=1.639
NC_035084.1	45855734	.	C	T	.	.	MAF_INRAE=46.835;MAF_USDA=30.0
NC_035084.1	45855743	.	C	T	.	.	MAF_USDA=2.459
NC_035084.1	45855744	.	G	T	.	.	MAF_USDA=2.459
NC_035084.1	45855768	.	T	C	.	.	MAF_USDA=3.279
NC_035084.1	45855773	.	C	G	.	.	MAF_USDA=4.918
NC_035084.1	45855833	.	A	T	.	.	MAF_INRAE=50.0;MAF_USDA=28.235
NC_035084.1	45855856	.	T	A	.	.	MAF_USDA=2.459
NC_035084.1	45855877	.	C	A	.	.	MAF_INRAE=36.842;MAF_USDA=36.471
NC_035084.1	45855912	.	C	T	.	.	MAF_USDA=7.647
NC_035084.1	45855924	.	A	G	.	.	MAF_USDA=2.459
NC_035084.1	45855925	.	G	T	.	.	MAF_USDA=3.279
NC_035084.1	45855928	.	C	G	.	.	MAF_USDA=2.459
NC_035084.1	45855952	.	T	G	.	.	MAF_USDA=1.639
NC_035084.1	45855960	.	C	T	.	.	MAF_USDA=11.475
NC_035084.1	45855963	.	C	T	.	.	MAF_USDA=4.098
NC_035084.1	45855982	.	C	T	.	.	MAF_USDA=2.459
NC_035084.1	45856013	.	A	G	.	.	MAF_USDA=2.083
NC_035084.1	45856084	.	A	G	.	.	MAF_USDA=21.739
NC_035084.1	45856097	.	T	C	.	.	MAF_USDA=34.783
NC_035084.1	45856958	.	C	A	.	.	MAF_USDA=5.738
NC_035084.1	45856984	.	G	A	.	.	MAF_USDA=11.765
NC_035084.1	45856986	.	A	T	.	.	MAF_USDA=14.881
NC_035084.1	45857007	.	C	T	.	.	MAF_USDA=10.588
NC_035084.1	45857032	.	T	A	.	.	MAF_USDA=2.083
NC_035084.1	45857045	.	G	C	.	.	MAF_INRAE=36.667;MAF_USDA=41.667
NC_035084.1	45857060	.	A	T	.	.	MAF_USDA=9.412
NC_035084.1	45857073	.	A	G	.	.	MAF_USDA=22.353
NC_035084.1	45857102	.	C	T	.	.	MAF_USDA=3.279
NC_035084.1	45857119	.	C	T	.	.	MAF_USDA=27.869
NC_035084.1	45857139	.	T	G	.	.	MAF_INRAE=22.152;MAF_USDA=28.824
NC_035084.1	45857158	.	T	C	.	.	MAF_INRAE=22.152;MAF_USDA=27.647
NC_035084.1	45857162	.	T	C	.	.	MAF_INRAE=7.5;MAF_USDA=7.647
NC_035084.1	45857281	.	A	C	.	.	MAF_USDA=2.459
NC_035084.1	45857445	.	C	A	.	.	MAF_USDA=2.459
NC_035084.1	45857619	.	C	G	.	.	MAF_USDA=29.545
NC_035084.1	45859014	.	A	C	.	.	MAF_USDA=5.738
NC_035084.1	45859038	.	G	A	.	.	MAF_USDA=2.459
NC_035084.1	45859128	.	T	C	.	.	MAF_INRAE=24.684;MAF_USDA=9.412
NC_035084.1	45859240	.	A	T	.	.	MAF_USDA=9.016
NC_035084.1	45859255	.	G	A	.	.	MAF_INRAE=24.684;MAF_USDA=7.647
NC_035084.1	45859502	.	G	A	.	.	MAF_USDA=2.459
NC_035084.1	45859549	.	C	T	.	.	MAF_INRAE=44.937;MAF_USDA=38.824
NC_035084.1	45859645	.	T	A	.	.	MAF_INRAE=43.333
NC_035084.1	45859653	.	C	T	.	.	MAF_INRAE=43.333
NC_035084.1	45859669	.	T	C	.	.	MAF_USDA=6.557
NC_035084.1	45859701	.	A	G	.	.	MAF_USDA=13.115
NC_035084.1	45859730	.	G	T	.	.	MAF_USDA=4.098
NC_035084.1	45859734	.	T	G	.	.	MAF_INRAE=7.5;MAF_USDA=12.353
NC_035084.1	45859749	.	T	G	.	.	MAF_INRAE=10.526;MAF_USDA=4.918
NC_035084.1	45859755	.	A	C	.	.	MAF_INRAE=43.333;MAF_USDA=42.941
NC_035084.1	45859759	.	C	A	.	.	MAF_INRAE=7.5;MAF_USDA=11.765
NC_035084.1	45859833	.	A	G	.	.	MAF_INRAE=40.506;MAF_USDA=48.214
NC_035084.1	45859869	.	T	G	.	.	MAF_USDA=1.667
NC_035084.1	45859953	.	T	C	.	.	MAF_INRAE=40.0
NC_035084.1	45859959	.	C	G	.	.	MAF_INRAE=40.0;MAF_USDA=25.0
NC_035084.1	45859960	.	A	G	.	.	MAF_INRAE=40.0;MAF_USDA=25.0
NC_035084.1	45859986	.	T	A	.	.	MAF_INRAE=35.833;MAF_USDA=30.435
NC_035084.1	45859988	.	A	C	.	.	MAF_INRAE=35.833;MAF_USDA=26.087
NC_035084.1	45860002	.	T	A	.	.	MAF_INRAE=30.0;MAF_USDA=32.609
NC_035084.1	45860039	.	C	T	.	.	MAF_USDA=27.273
NC_035084.1	45860046	.	T	C	.	.	MAF_USDA=31.818
NC_035084.1	45860053	.	A	C	.	.	MAF_USDA=29.545
NC_035084.1	45860113	.	A	G	.	.	MAF_INRAE=42.105
NC_035084.1	45860150	.	C	T	.	.	MAF_INRAE=36.076;MAF_USDA=16.667
NC_035084.1	45860173	.	C	A	.	.	MAF_INRAE=39.873;MAF_USDA=42.857
NC_035084.1	45860184	.	T	A	.	.	MAF_USDA=1.667
NC_035084.1	45860214	.	C	G	.	.	MAF_INRAE=44.304;MAF_USDA=42.262
NC_035084.1	45860222	.	G	T	.	.	MAF_INRAE=15.823;MAF_USDA=13.095
NC_035084.1	45860233	.	C	T	.	.	MAF_INRAE=44.937;MAF_USDA=40.476
NC_035084.1	45860245	.	T	C	.	.	MAF_INRAE=44.937;MAF_USDA=41.667
NC_035084.1	45860279	.	T	A	.	.	MAF_INRAE=9.167
NC_035084.1	45860295	.	C	G	.	.	MAF_INRAE=43.038;MAF_USDA=41.176
NC_035084.1	45860357	.	C	T	.	.	MAF_INRAE=42.105;MAF_USDA=47.647
NC_035084.1	45860417	.	G	A	.	.	MAF_USDA=30.435
NC_035084.1	45860429	.	G	A	.	.	MAF_USDA=47.917
NC_035084.1	45860441	.	C	T	.	.	MAF_USDA=1.639
NC_035084.1	45860469	.	C	T	.	.	MAF_INRAE=6.667
NC_035084.1	45860470	.	T	A	.	.	MAF_INRAE=40.833;MAF_USDA=45.294
NC_035084.1	45860474	.	G	T	.	.	MAF_INRAE=40.833;MAF_USDA=44.706
NC_035084.1	45860525	.	A	T	.	.	MAF_USDA=6.557
NC_035084.1	45860526	.	C	T	.	.	MAF_USDA=4.918
NC_035084.1	45860527	.	G	T	.	.	MAF_INRAE=45.57;MAF_USDA=41.176
NC_035084.1	45860557	.	C	T	.	.	MAF_INRAE=7.5;MAF_USDA=22.353
NC_035084.1	45860560	.	T	G	.	.	MAF_INRAE=46.667;MAF_USDA=42.353
NC_035084.1	45860567	.	G	T	.	.	MAF_INRAE=45.833;MAF_USDA=42.353
NC_035084.1	45860610	.	C	T	.	.	MAF_INRAE=43.671;MAF_USDA=14.583
NC_035084.1	45860645	.	G	T	.	.	MAF_INRAE=43.671;MAF_USDA=39.412
NC_035084.1	45860658	.	G	A	.	.	MAF_USDA=9.016
NC_035084.1	45860662	.	A	G	.	.	MAF_INRAE=43.671;MAF_USDA=39.412
NC_035084.1	45860664	.	A	G	.	.	MAF_INRAE=44.167;MAF_USDA=42.353
NC_035084.1	45860720	.	T	C	.	.	MAF_INRAE=44.937;MAF_USDA=38.824
NC_035084.1	45860725	.	G	A	.	.	MAF_INRAE=44.937;MAF_USDA=39.412
NC_035084.1	45860777	.	T	A	.	.	MAF_INRAE=44.937;MAF_USDA=38.824
NC_035084.1	45860784	.	T	C	.	.	MAF_INRAE=44.937;MAF_USDA=38.824
NC_035084.1	45860785	.	T	G	.	.	MAF_USDA=1.639
NC_035084.1	45860797	.	T	A	.	.	MAF_INRAE=24.684;MAF_USDA=9.412
NC_035084.1	45860812	.	A	T	.	.	MAF_INRAE=44.937;MAF_USDA=39.412
NC_035084.1	45860853	.	T	G	.	.	MAF_USDA=13.934
NC_035084.1	45860880	.	C	A	.	.	MAF_INRAE=39.167;MAF_USDA=35.882
NC_035084.1	45860940	.	A	C	.	.	MAF_USDA=1.639
NC_035084.1	45860951	.	A	G	.	.	MAF_USDA=1.639
NC_035084.1	45860980	.	T	G	.	.	MAF_USDA=8.197
NC_035084.1	45860982	.	C	T	.	.	MAF_USDA=13.115
NC_035084.1	45860993	.	T	G	.	.	MAF_INRAE=44.937;MAF_USDA=40.588
NC_035084.1	45861009	.	G	A	.	.	MAF_INRAE=37.5;MAF_USDA=47.059
NC_035084.1	45861016	.	G	T	.	.	MAF_INRAE=44.304;MAF_USDA=40.0
NC_035084.1	45861121	.	T	A	.	.	MAF_INRAE=44.304;MAF_USDA=42.941
NC_035084.1	45861124	.	A	G	.	.	MAF_INRAE=45.0;MAF_USDA=44.118
NC_035084.1	45861135	.	A	G	.	.	MAF_INRAE=44.304;MAF_USDA=41.176
NC_035084.1	45861151	.	G	A	.	.	MAF_INRAE=44.304;MAF_USDA=40.0
NC_035084.1	45861156	.	T	G	.	.	MAF_INRAE=44.304;MAF_USDA=40.0
NC_035084.1	45861172	.	G	A	.	.	MAF_INRAE=44.304;MAF_USDA=40.0
NC_035084.1	45861212	.	T	A	.	.	MAF_INRAE=5.833;MAF_USDA=8.333
NC_035084.1	45861238	.	G	T	.	.	MAF_USDA=2.5
NC_035084.1	45861248	.	T	A	.	.	MAF_INRAE=35.0;MAF_USDA=47.917
NC_035084.1	45861378	.	G	A	.	.	MAF_INRAE=19.167
NC_035084.1	45861382	.	C	A	.	.	MAF_USDA=42.353
NC_035084.1	45861429	.	G	T	.	.	MAF_USDA=41.176
NC_035084.1	45861438	.	T	C	.	.	MAF_USDA=42.353
NC_035084.1	45861467	.	A	T	.	.	MAF_USDA=1.667
NC_035084.1	45861506	.	G	A	.	.	MAF_USDA=1.667
NC_035084.1	45861526	.	C	T	.	.	MAF_USDA=12.5
NC_035084.1	45861546	.	G	T	.	.	MAF_INRAE=45.0;MAF_USDA=38.824
NC_035084.1	45861550	.	A	G	.	.	MAF_INRAE=45.0;MAF_USDA=38.824
NC_035084.1	45861582	.	T	C	.	.	MAF_INRAE=45.833;MAF_USDA=38.235
NC_035084.1	45861604	.	C	T	.	.	MAF_INRAE=5.833;MAF_USDA=8.235
NC_035084.1	45861622	.	T	C	.	.	MAF_INRAE=45.0;MAF_USDA=15.217
NC_035084.1	45861659	.	C	T	.	.	MAF_INRAE=43.333;MAF_USDA=37.647
NC_035084.1	45861679	.	A	G	.	.	MAF_USDA=44.118
NC_035084.1	45861680	.	A	G	.	.	MAF_USDA=40.0
NC_035084.1	45861681	.	G	A	.	.	MAF_USDA=40.588
NC_035084.1	45861695	.	G	A	.	.	MAF_INRAE=31.667;MAF_USDA=41.176
NC_035084.1	45862072	.	G	A	.	.	MAF_INRAE=5.0
NC_035084.1	45862078	.	A	C	.	.	MAF_INRAE=21.519;MAF_USDA=2.5
NC_035084.1	45862114	.	G	A	.	.	MAF_USDA=4.706
NC_035084.1	45862149	.	G	C	.	.	MAF_INRAE=44.937;MAF_USDA=38.824
NC_035084.1	45862154	.	C	G	.	.	MAF_INRAE=44.937;MAF_USDA=38.824
NC_035084.1	45862180	.	T	G	.	.	MAF_USDA=4.098
NC_035084.1	45862190	.	C	T	.	.	MAF_USDA=4.098
NC_035084.1	45862198	.	C	T	.	.	MAF_INRAE=44.937;MAF_USDA=40.0
NC_035084.1	45862222	.	G	A	.	.	MAF_INRAE=24.684;MAF_USDA=8.824
NC_035084.1	45862224	.	G	A	.	.	MAF_INRAE=39.167;MAF_USDA=41.667
NC_035084.1	45862256	.	G	A	.	.	MAF_INRAE=1.667;MAF_USDA=2.459
NC_035084.1	45862326	.	A	G	.	.	MAF_USDA=39.286
NC_035084.1	45862406	.	C	T	.	.	MAF_USDA=37.647
NC_035084.1	45862408	.	G	A	.	.	MAF_USDA=40.0
NC_035084.1	45862421	.	C	A	.	.	MAF_USDA=40.476
NC_035084.1	45862475	.	C	T	.	.	MAF_USDA=41.667
NC_035084.1	45863012	.	A	C	.	.	MAF_USDA=18.75
NC_035084.1	45863029	.	T	G	.	.	MAF_USDA=36.471
NC_035084.1	45863043	.	G	T	.	.	MAF_USDA=20.833
NC_035084.1	45863044	.	T	A	.	.	MAF_USDA=20.833
NC_035084.1	45863131	.	T	A	.	.	MAF_USDA=2.5
NC_035084.1	45863249	.	C	T	.	.	MAF_INRAE=45.57;MAF_USDA=41.176
NC_035084.1	45863304	.	A	T	.	.	MAF_INRAE=44.937;MAF_USDA=38.235
NC_035084.1	45863317	.	A	T	.	.	MAF_USDA=3.279
NC_035084.1	45863403	.	A	T	.	.	MAF_INRAE=45.57;MAF_USDA=38.235
NC_035084.1	45863426	.	A	G	.	.	MAF_INRAE=45.57;MAF_USDA=38.235
NC_035084.1	45863429	.	C	A	.	.	MAF_USDA=31.765
NC_035084.1	45863457	.	G	A	.	.	MAF_INRAE=45.57;MAF_USDA=38.235
NC_035084.1	45863463	.	C	T	.	.	MAF_INRAE=45.57;MAF_USDA=38.235
NC_035084.1	45863478	.	G	C	.	.	MAF_INRAE=45.57;MAF_USDA=38.824
NC_035084.1	45863537	.	C	T	.	.	MAF_INRAE=45.57;MAF_USDA=38.235
NC_035084.1	45863680	.	A	T	.	.	MAF_INRAE=45.57;MAF_USDA=34.706
NC_035084.1	45863706	.	C	A	.	.	MAF_INRAE=48.734;MAF_USDA=34.706
NC_035084.1	45863710	.	A	T	.	.	MAF_INRAE=47.5;MAF_USDA=35.882
NC_035084.1	45863724	.	A	C	.	.	MAF_INRAE=48.734;MAF_USDA=38.824
NC_035084.1	45863809	.	G	A	.	.	MAF_USDA=6.25
NC_035084.1	45863812	.	G	A	.	.	MAF_INRAE=22.785;MAF_USDA=11.765
NC_035084.1	45863820	.	A	C	.	.	MAF_INRAE=44.937;MAF_USDA=38.824
NC_035084.1	45863832	.	A	G	.	.	MAF_USDA=4.098
NC_035084.1	45863839	.	C	G	.	.	MAF_USDA=10.0
NC_035084.1	45863886	.	C	A	.	.	MAF_INRAE=22.785;MAF_USDA=12.353
NC_035084.1	45863899	.	G	A	.	.	MAF_INRAE=22.785;MAF_USDA=14.118
NC_035084.1	45863942	.	C	T	.	.	MAF_INRAE=45.57;MAF_USDA=38.824
NC_035084.1	45863981	.	C	A	.	.	MAF_USDA=2.459
NC_035084.1	45863983	.	G	T	.	.	MAF_INRAE=45.57;MAF_USDA=38.824
NC_035084.1	45863985	.	T	C	.	.	MAF_INRAE=46.667;MAF_USDA=39.412
NC_035084.1	45864014	.	G	T	.	.	MAF_INRAE=46.203;MAF_USDA=14.583
NC_035084.1	45864015	.	A	C	.	.	MAF_INRAE=47.5;MAF_USDA=14.583
NC_035084.1	45864095	.	A	G	.	.	MAF_INRAE=49.367;MAF_USDA=31.176
NC_035084.1	45864114	.	T	A	.	.	MAF_INRAE=48.734;MAF_USDA=31.176
NC_035084.1	45864137	.	C	T	.	.	MAF_INRAE=45.57;MAF_USDA=50.0
NC_035084.1	45864167	.	G	C	.	.	MAF_INRAE=46.667
NC_035084.1	45864173	.	C	T	.	.	MAF_INRAE=30.0;MAF_USDA=41.667
NC_035084.1	45864265	.	G	A	.	.	MAF_INRAE=22.785;MAF_USDA=11.765
NC_035084.1	45864276	.	G	A	.	.	MAF_INRAE=45.57;MAF_USDA=38.824
NC_035084.1	45864303	.	C	A	.	.	MAF_INRAE=45.57;MAF_USDA=39.412
NC_035084.1	45864310	.	G	T	.	.	MAF_INRAE=38.608;MAF_USDA=40.0
NC_035084.1	45864311	.	G	T	.	.	MAF_USDA=1.639
NC_035084.1	45864475	.	G	A	.	.	MAF_INRAE=45.57;MAF_USDA=38.824
NC_035084.1	45864507	.	A	G	.	.	MAF_INRAE=45.57;MAF_USDA=39.412
NC_035084.1	45864616	.	T	C	.	.	MAF_INRAE=45.57;MAF_USDA=37.059
NC_035084.1	45864638	.	C	A	.	.	MAF_INRAE=45.57;MAF_USDA=37.647
NC_035084.1	45864664	.	T	C	.	.	MAF_INRAE=45.57;MAF_USDA=38.235
NC_035084.1	45864670	.	G	T	.	.	MAF_INRAE=22.785;MAF_USDA=11.765
NC_035084.1	45864681	.	G	A	.	.	MAF_INRAE=45.57;MAF_USDA=37.059
NC_035084.1	45864685	.	A	G	.	.	MAF_INRAE=46.667;MAF_USDA=37.059
NC_035084.1	45864761	.	G	T	.	.	MAF_USDA=1.639
NC_035084.1	45864765	.	G	T	.	.	MAF_INRAE=21.053;MAF_USDA=12.295
NC_035084.1	45864785	.	C	G	.	.	MAF_INRAE=42.105;MAF_USDA=8.824
NC_035084.1	45864787	.	A	G	.	.	MAF_INRAE=46.667;MAF_USDA=37.647
NC_035084.1	45864799	.	T	C	.	.	MAF_USDA=14.583
NC_035084.1	45864812	.	T	C	.	.	MAF_INRAE=45.57;MAF_USDA=38.235
NC_035084.1	45864898	.	G	A	.	.	MAF_INRAE=24.051;MAF_USDA=7.377
NC_035084.1	45864923	.	A	G	.	.	MAF_INRAE=48.734;MAF_USDA=14.583
NC_035084.1	45864966	.	T	C	.	.	MAF_USDA=1.639
NC_035084.1	45865035	.	G	T	.	.	MAF_USDA=2.459
NC_035084.1	45865067	.	A	G	.	.	MAF_USDA=16.393
NC_035084.1	45865093	.	G	A	.	.	MAF_USDA=2.459
NC_035084.1	45865115	.	A	G	.	.	MAF_USDA=13.934
NC_035084.1	45865195	.	T	A	.	.	MAF_USDA=2.459
NC_035084.1	45865197	.	G	T	.	.	MAF_USDA=2.459
NC_035084.1	45865223	.	A	G	.	.	MAF_INRAE=24.051;MAF_USDA=9.836
NC_035084.1	45865248	.	C	T	.	.	MAF_USDA=2.459
NC_035084.1	45865269	.	T	G	.	.	MAF_INRAE=24.684;MAF_USDA=7.059
NC_035084.1	45865273	.	C	T	.	.	MAF_INRAE=25.833;MAF_USDA=7.647
NC_035084.1	45865275	.	C	G	.	.	MAF_INRAE=25.833;MAF_USDA=7.059
NC_035084.1	45865280	.	G	A	.	.	MAF_USDA=14.754
NC_035084.1	45865307	.	T	A	.	.	MAF_INRAE=24.684;MAF_USDA=7.647
NC_035084.1	45865312	.	C	A	.	.	MAF_USDA=2.459
NC_035084.1	45865333	.	T	C	.	.	MAF_INRAE=24.051;MAF_USDA=9.836
NC_035084.1	45865347	.	G	T	.	.	MAF_USDA=8.235
NC_035084.1	45865445	.	G	A	.	.	MAF_USDA=2.083
NC_035084.1	45865606	.	T	G	.	.	MAF_USDA=2.459
NC_035084.1	45865933	.	G	C,A	.	.	MAF_INRAE=21.053
NC_035084.1	45865984	.	C	A	.	.	MAF_INRAE=24.684;MAF_USDA=7.647
NC_035084.1	45865985	.	A	G	.	.	MAF_INRAE=45.57;MAF_USDA=42.941
NC_035084.1	45866211	.	A	G	.	.	MAF_USDA=1.639
NC_035084.1	45866269	.	C	T	.	.	MAF_INRAE=29.747;MAF_USDA=37.647
NC_035084.1	45866295	.	T	C	.	.	MAF_INRAE=22.785;MAF_USDA=11.765
NC_035084.1	45866299	.	A	G	.	.	MAF_USDA=4.118
NC_035084.1	45866371	.	T	C	.	.	MAF_INRAE=24.051
NC_035084.1	45866374	.	C	T	.	.	MAF_INRAE=46.667;MAF_USDA=48.235
NC_035084.1	45866428	.	C	T	.	.	MAF_USDA=1.639
NC_035084.1	45866443	.	T	C	.	.	MAF_INRAE=24.051;MAF_USDA=12.295
NC_035084.1	45866717	.	C	T	.	.	MAF_USDA=4.098
NC_035084.1	45866729	.	G	A	.	.	MAF_USDA=10.656
NC_035084.1	45866739	.	C	T	.	.	MAF_USDA=4.098
NC_035084.1	45866825	.	G	A	.	.	MAF_INRAE=24.051;MAF_USDA=8.197
NC_035084.1	45866838	.	C	T	.	.	MAF_INRAE=18.333
NC_035084.1	45866903	.	G	A	.	.	MAF_USDA=2.459
NC_035084.1	45866998	.	A	C	.	.	MAF_USDA=10.656
NC_035084.1	45867034	.	T	C	.	.	MAF_INRAE=30.0;MAF_USDA=38.235
NC_035084.1	45867038	.	C	A	.	.	MAF_INRAE=13.924;MAF_USDA=30.588
NC_035084.1	45867051	.	A	G	.	.	MAF_USDA=2.459
NC_035084.1	45867073	.	T	C	.	.	MAF_USDA=12.353
NC_035084.1	45867076	.	G	T	.	.	MAF_USDA=2.459
NC_035084.1	45867133	.	G	T	.	.	MAF_USDA=1.639
NC_035084.1	45867266	.	A	C	.	.	MAF_USDA=12.295
NC_035084.1	45867293	.	T	A	.	.	MAF_USDA=20.0
NC_035084.1	45867306	.	T	C	.	.	MAF_USDA=20.588
NC_035084.1	45867313	.	C	T	.	.	MAF_INRAE=27.5;MAF_USDA=4.167
NC_035084.1	45867341	.	C	A	.	.	MAF_USDA=22.131
NC_035084.1	45867406	.	G	A	.	.	MAF_USDA=1.639
NC_035084.1	45867452	.	A	G	.	.	MAF_INRAE=29.747;MAF_USDA=13.115
NC_035084.1	45867508	.	T	C	.	.	MAF_INRAE=29.747;MAF_USDA=13.934
NC_035084.1	45867525	.	A	G	.	.	MAF_INRAE=29.747;MAF_USDA=13.934
NC_035084.1	45867543	.	G	T	.	.	MAF_INRAE=22.5;MAF_USDA=32.353
NC_035084.1	45867586	.	C	T	.	.	MAF_INRAE=29.747;MAF_USDA=31.176
NC_035084.1	45867589	.	C	T	.	.	MAF_USDA=12.941
NC_035084.1	45867667	.	C	T	.	.	MAF_INRAE=10.833;MAF_USDA=5.294
NC_035084.1	45867691	.	C	T	.	.	MAF_USDA=1.639
NC_035084.1	45867707	.	T	C	.	.	MAF_USDA=8.197
NC_035084.1	45867712	.	G	T	.	.	MAF_USDA=4.918
NC_035084.1	45867745	.	T	C	.	.	MAF_USDA=8.197
NC_035084.1	45867758	.	G	A	.	.	MAF_USDA=1.639
NC_035084.1	45867772	.	T	C	.	.	MAF_INRAE=29.747;MAF_USDA=14.754
NC_035084.1	45867795	.	G	T	.	.	MAF_USDA=10.656
NC_035084.1	45867800	.	A	G	.	.	MAF_INRAE=29.747;MAF_USDA=27.049
NC_035084.1	45867814	.	C	T	.	.	MAF_INRAE=22.5;MAF_USDA=32.941
NC_035084.1	45867847	.	A	G	.	.	MAF_INRAE=29.747;MAF_USDA=14.754
NC_035084.1	45867855	.	A	G	.	.	MAF_USDA=1.639
NC_035084.1	45867887	.	G	A	.	.	MAF_USDA=3.279
NC_035084.1	45867950	.	G	A	.	.	MAF_USDA=4.918
NC_035084.1	45868000	.	A	G	.	.	MAF_USDA=1.639
NC_035084.1	45868149	.	G	A	.	.	MAF_USDA=4.918
NC_035084.1	45868265	.	C	T	.	.	MAF_USDA=4.918
NC_035084.1	45868345	.	G	A	.	.	MAF_INRAE=36.842;MAF_USDA=9.412
NC_035084.1	45868415	.	G	A	.	.	MAF_INRAE=28.481;MAF_USDA=49.412
NC_035084.1	45868445	.	A	T	.	.	MAF_USDA=3.279
NC_035084.1	45868449	.	T	G	.	.	MAF_INRAE=28.481;MAF_USDA=29.412
NC_035084.1	45868454	.	C	A	.	.	MAF_INRAE=28.481;MAF_USDA=28.824
NC_035084.1	45868461	.	G	A	.	.	MAF_USDA=2.083
NC_035084.1	45868512	.	T	C	.	.	MAF_INRAE=28.481;MAF_USDA=18.824
NC_035084.1	45868542	.	A	G	.	.	MAF_USDA=9.016
NC_035084.1	45868562	.	C	T	.	.	MAF_USDA=4.918
NC_035084.1	45868626	.	C	T	.	.	MAF_USDA=1.639
NC_035084.1	45868638	.	G	C	.	.	MAF_USDA=1.639
NC_035084.1	45868710	.	C	A	.	.	MAF_INRAE=27.848;MAF_USDA=19.412
NC_035084.1	45868998	.	A	G	.	.	MAF_USDA=4.118
NC_035084.1	45869053	.	C	T	.	.	MAF_USDA=8.197
NC_035084.1	45869125	.	C	T	.	.	MAF_INRAE=22.5;MAF_USDA=35.294
NC_035084.1	45869135	.	C	A	.	.	MAF_USDA=9.836
NC_035084.1	45869231	.	C	A	.	.	MAF_USDA=4.918
NC_035084.1	45869303	.	T	A	.	.	MAF_USDA=10.656
NC_035084.1	45869535	.	C	A	.	.	MAF_INRAE=5.063;MAF_USDA=4.118
NC_035084.1	45869725	.	C	T	.	.	MAF_USDA=9.836
NC_035084.1	45869878	.	A	C	.	.	MAF_USDA=1.639
NC_035084.1	45869904	.	A	G	.	.	MAF_INRAE=46.835;MAF_USDA=43.529
NC_035084.1	45869923	.	G	A	.	.	MAF_USDA=16.393
NC_035084.1	45870041	.	G	T	.	.	MAF_INRAE=22.5;MAF_USDA=34.706
NC_035084.1	45870075	.	T	C	.	.	MAF_USDA=10.656
NC_035084.1	45870119	.	C	A	.	.	MAF_INRAE=47.468;MAF_USDA=47.917
NC_035084.1	45870123	.	T	G	.	.	MAF_USDA=2.459
NC_035084.1	45870165	.	G	C	.	.	MAF_USDA=2.083
NC_035084.1	45870183	.	C	T	.	.	MAF_INRAE=5.263;MAF_USDA=4.706
NC_035084.1	45870217	.	A	T	.	.	MAF_INRAE=21.667;MAF_USDA=35.294
NC_035084.1	45870222	.	T	C	.	.	MAF_USDA=4.918
NC_035084.1	45870250	.	T	A	.	.	MAF_USDA=4.918
NC_035084.1	45870350	.	A	G	.	.	MAF_INRAE=10.759;MAF_USDA=8.235
NC_035084.1	45870386	.	A	T	.	.	MAF_INRAE=46.835;MAF_USDA=42.353
NC_035084.1	45870432	.	C	A	.	.	MAF_USDA=4.918
NC_035084.1	45870459	.	C	T	.	.	MAF_USDA=1.639
NC_035084.1	45870466	.	C	A	.	.	MAF_USDA=1.639
NC_035084.1	45870749	.	T	A	.	.	MAF_USDA=2.459
NC_035084.1	45870864	.	C	T	.	.	MAF_USDA=4.098
NC_035084.1	45871109	.	C	T	.	.	MAF_USDA=2.941
NC_035084.1	45871153	.	T	A	.	.	MAF_USDA=1.639
NC_035084.1	45871394	.	C	A	.	.	MAF_INRAE=17.089;MAF_USDA=39.412
NC_035084.1	45871457	.	G	C	.	.	MAF_USDA=1.639
NC_035084.1	45871519	.	C	T	.	.	MAF_INRAE=24.684;MAF_USDA=8.235
NC_035084.1	45871547	.	A	T	.	.	MAF_USDA=3.279
NC_035084.1	45871853	.	G	A	.	.	MAF_USDA=1.639
NC_035084.1	45871918	.	C	T	.	.	MAF_USDA=3.279
NC_035084.1	45872056	.	C	T	.	.	MAF_INRAE=21.053;MAF_USDA=2.459
NC_035084.1	45872090	.	A	G	.	.	MAF_USDA=1.639
NC_035084.1	45872411	.	G	A	.	.	MAF_USDA=1.639
NC_035084.1	45872467	.	T	C	.	.	MAF_USDA=2.459
NC_035084.1	45872473	.	C	A	.	.	MAF_INRAE=18.987;MAF_USDA=24.706
NC_035084.1	45872488	.	G	A	.	.	MAF_USDA=9.836
NC_035084.1	45872544	.	C	T	.	.	MAF_INRAE=28.481
NC_035084.1	45872545	.	T	G	.	.	MAF_INRAE=27.5;MAF_USDA=6.557
NC_035084.1	45872614	.	T	A	.	.	MAF_INRAE=28.481;MAF_USDA=6.557
NC_035084.1	45872709	.	G	T	.	.	MAF_USDA=12.5
NC_035084.1	45872710	.	G	C	.	.	MAF_USDA=22.917
NC_035084.1	45872719	.	A	T	.	.	MAF_USDA=1.639
NC_035084.1	45872722	.	T	C	.	.	MAF_USDA=1.639
NC_035084.1	45872744	.	A	G	.	.	MAF_INRAE=36.842;MAF_USDA=8.824
NC_035084.1	45872776	.	G	A	.	.	MAF_INRAE=18.354;MAF_USDA=44.706
NC_035084.1	45872777	.	T	C	.	.	MAF_USDA=2.459
NC_035084.1	45872873	.	C	T	.	.	MAF_USDA=2.459
NC_035084.1	45873015	.	G	A	.	.	MAF_INRAE=18.987;MAF_USDA=14.583
NC_035084.1	45873075	.	T	A	.	.	MAF_INRAE=34.177;MAF_USDA=37.5
NC_035084.1	45873135	.	T	A	.	.	MAF_USDA=9.836
NC_035084.1	45873256	.	G	T	.	.	MAF_USDA=7.647
NC_035084.1	45873464	.	C	T	.	.	MAF_USDA=5.738
NC_035084.1	45873479	.	G	T	.	.	MAF_INRAE=5.833
NC_035084.1	45873525	.	G	T	.	.	MAF_INRAE=18.354;MAF_USDA=42.857
NC_035084.1	45873545	.	G	T	.	.	MAF_USDA=4.098
NC_035084.1	45873555	.	A	C	.	.	MAF_USDA=1.639
NC_035084.1	45873572	.	A	G	.	.	MAF_INRAE=27.5;MAF_USDA=6.557
NC_035084.1	45873605	.	A	T	.	.	MAF_INRAE=7.5
NC_035084.1	45873658	.	T	C	.	.	MAF_USDA=5.738
NC_035084.1	45873766	.	A	T	.	.	MAF_INRAE=5.263;MAF_USDA=39.583
NC_035084.1	45873904	.	C	A	.	.	MAF_INRAE=15.823;MAF_USDA=42.169
NC_035084.1	45873913	.	C	T	.	.	MAF_USDA=5.932
NC_035084.1	45873947	.	G	T	.	.	MAF_INRAE=15.19;MAF_USDA=39.157
NC_035084.1	45873950	.	A	T	.	.	MAF_USDA=6.78
NC_035084.1	45874056	.	C	T	.	.	MAF_INRAE=36.709;MAF_USDA=17.262
NC_035084.1	45874093	.	G	A	.	.	MAF_USDA=4.098
NC_035084.1	45874138	.	T	C	.	.	MAF_INRAE=11.392;MAF_USDA=8.333
NC_035084.1	45874169	.	A	G	.	.	MAF_USDA=2.5
NC_035084.1	45874171	.	A	T	.	.	MAF_USDA=3.333
NC_035084.1	45874172	.	A	C	.	.	MAF_USDA=5.833
NC_035084.1	45874182	.	A	C	.	.	MAF_INRAE=5.263;MAF_USDA=39.583
NC_035084.1	45874183	.	A	T	.	.	MAF_INRAE=5.263;MAF_USDA=14.583
NC_035084.1	45874184	.	A	T	.	.	MAF_USDA=18.235
NC_035084.1	45874218	.	A	T	.	.	MAF_INRAE=15.19;MAF_USDA=44.118
NC_035084.1	45874244	.	T	G	.	.	MAF_INRAE=21.053;MAF_USDA=2.459
NC_035084.1	45874283	.	G	A	.	.	MAF_USDA=4.098
NC_035084.1	45874358	.	T	A	.	.	MAF_USDA=1.639
NC_035084.1	45874412	.	A	C	.	.	MAF_USDA=9.016
NC_035084.1	45874415	.	A	C	.	.	MAF_INRAE=17.089;MAF_USDA=38.235
NC_035084.1	45874474	.	T	C	.	.	MAF_USDA=5.738
NC_035084.1	45874510	.	A	T	.	.	MAF_INRAE=28.481;MAF_USDA=6.557
NC_035084.1	45874571	.	A	C	.	.	MAF_INRAE=18.987;MAF_USDA=44.706
NC_035084.1	45874598	.	C	G	.	.	MAF_INRAE=5.263;MAF_USDA=4.118
NC_035084.1	45874605	.	C	T	.	.	MAF_USDA=2.459
NC_035084.1	45874629	.	C	A	.	.	MAF_USDA=3.279
NC_035084.1	45874652	.	A	T	.	.	MAF_USDA=2.083
NC_035084.1	45874947	.	T	C	.	.	MAF_INRAE=34.177;MAF_USDA=28.235
NC_035084.1	45874966	.	A	G	.	.	MAF_INRAE=4.167;MAF_USDA=1.176
NC_035084.1	45874997	.	C	T	.	.	MAF_INRAE=33.544;MAF_USDA=22.941
NC_035084.1	45875021	.	C	G	.	.	MAF_INRAE=22.785;MAF_USDA=4.918
NC_035084.1	45875156	.	C	A	.	.	MAF_INRAE=36.842;MAF_USDA=8.235
NC_035084.1	45875369	.	C	T	.	.	MAF_USDA=9.412
NC_035084.1	45875430	.	T	C	.	.	MAF_INRAE=34.177;MAF_USDA=35.882
NC_035084.1	45875487	.	G	T	.	.	MAF_INRAE=18.987;MAF_USDA=11.176
NC_035084.1	45875502	.	C	A	.	.	MAF_USDA=1.639
NC_035084.1	45875518	.	A	G	.	.	MAF_USDA=1.639
NC_035084.1	45875542	.	G	A	.	.	MAF_INRAE=24.051;MAF_USDA=48.235
NC_035084.1	45875570	.	C	T	.	.	MAF_INRAE=18.987;MAF_USDA=11.176
NC_035084.1	45875571	.	A	G	.	.	MAF_USDA=4.098
NC_035084.1	45875600	.	A	C	.	.	MAF_INRAE=3.333
NC_035084.1	45875708	.	T	A	.	.	MAF_INRAE=18.354;MAF_USDA=11.176
NC_035084.1	45875716	.	A	G	.	.	MAF_INRAE=22.785;MAF_USDA=6.557
NC_035084.1	45875764	.	C	T	.	.	MAF_USDA=4.098
NC_035084.1	45875796	.	G	C	.	.	MAF_INRAE=10.759;MAF_USDA=28.235
NC_035084.1	45875829	.	G	A	.	.	MAF_INRAE=22.5;MAF_USDA=21.176
NC_035084.1	45875844	.	A	C	.	.	MAF_INRAE=18.987;MAF_USDA=11.176
NC_035084.1	45875861	.	C	T	.	.	MAF_INRAE=5.263
NC_035084.1	45875911	.	C	T	.	.	MAF_INRAE=18.333;MAF_USDA=7.377
NC_035084.1	45876240	.	G	T	.	.	MAF_USDA=5.738
NC_035084.1	45876252	.	T	C	.	.	MAF_USDA=10.588
NC_035084.1	45876253	.	G	C	.	.	MAF_USDA=1.639
NC_035084.1	45876289	.	C	G	.	.	MAF_INRAE=19.167
NC_035084.1	45876301	.	G	T	.	.	MAF_INRAE=19.167;MAF_USDA=13.095
NC_035084.1	45876315	.	C	A	.	.	MAF_USDA=5.738
NC_035084.1	45876521	.	G	A	.	.	MAF_INRAE=36.842;MAF_USDA=9.524
NC_035084.1	45876556	.	T	C	.	.	MAF_INRAE=47.468;MAF_USDA=50.0
NC_035084.1	45876609	.	C	T	.	.	MAF_USDA=1.639
NC_035084.1	45876612	.	C	A	.	.	MAF_USDA=2.459
NC_035084.1	45876791	.	C	T	.	.	MAF_USDA=7.647
NC_035084.1	45876811	.	G	T	.	.	MAF_USDA=3.279
NC_035084.1	45876824	.	G	A	.	.	MAF_INRAE=17.5;MAF_USDA=5.294
NC_035084.1	45876944	.	T	G	.	.	MAF_INRAE=44.937;MAF_USDA=31.765
NC_035084.1	45877281	.	C	T	.	.	MAF_INRAE=34.177;MAF_USDA=17.647
NC_035084.1	45877407	.	G	T	.	.	MAF_USDA=1.639
NC_035084.1	45877453	.	G	T	.	.	MAF_INRAE=36.842;MAF_USDA=12.941
NC_035084.1	45877458	.	A	T	.	.	MAF_INRAE=45.57;MAF_USDA=40.588
NC_035084.1	45877592	.	T	A	.	.	MAF_USDA=4.098
NC_035084.1	45877639	.	G	A	.	.	MAF_INRAE=34.177;MAF_USDA=16.471
NC_035084.1	45877678	.	C	T	.	.	MAF_USDA=3.279
NC_035084.1	45877696	.	C	T	.	.	MAF_INRAE=21.053;MAF_USDA=4.098
NC_035084.1	45877697	.	G	A	.	.	MAF_INRAE=10.759;MAF_USDA=8.235
NC_035084.1	45877798	.	C	T	.	.	MAF_INRAE=45.57;MAF_USDA=40.0
NC_035084.1	45877817	.	C	A	.	.	MAF_USDA=2.459
NC_035084.1	45877819	.	A	C	.	.	MAF_INRAE=45.57;MAF_USDA=41.176
NC_035084.1	45877862	.	C	G	.	.	MAF_INRAE=6.962;MAF_USDA=7.647
NC_035084.1	45877910	.	G	A	.	.	MAF_INRAE=34.177;MAF_USDA=16.471
NC_035084.1	45878002	.	G	T	.	.	MAF_USDA=8.235
NC_035084.1	45878035	.	G	A	.	.	MAF_INRAE=34.81;MAF_USDA=16.471
NC_035084.1	45878037	.	T	A	.	.	MAF_USDA=6.557
NC_035084.1	45878271	.	T	A	.	.	MAF_USDA=4.098
NC_035084.1	45878298	.	C	T	.	.	MAF_USDA=3.279
NC_035084.1	45878535	.	C	T	.	.	MAF_INRAE=21.053;MAF_USDA=4.098
NC_035084.1	45878587	.	G	T	.	.	MAF_USDA=3.279
NC_035084.1	45878652	.	G	A	.	.	MAF_USDA=4.098
NC_035084.1	45878670	.	T	G	.	.	MAF_USDA=3.279
NC_035084.1	45878674	.	G	A	.	.	MAF_USDA=6.557
NC_035084.1	45878713	.	T	C	.	.	MAF_INRAE=5.063;MAF_USDA=4.118
NC_035084.1	45878718	.	A	G	.	.	MAF_INRAE=22.5;MAF_USDA=21.176
NC_035084.1	45878772	.	C	T	.	.	MAF_INRAE=34.177;MAF_USDA=17.059
NC_035084.1	45879039	.	C	G	.	.	MAF_INRAE=40.506;MAF_USDA=24.118
NC_035084.1	45879058	.	T	C	.	.	MAF_INRAE=40.506;MAF_USDA=24.118
NC_035084.1	45879396	.	A	C	.	.	MAF_INRAE=22.785;MAF_USDA=45.294
NC_035084.1	45879487	.	T	A	.	.	MAF_INRAE=17.5;MAF_USDA=17.647
NC_035084.1	45879502	.	C	A	.	.	MAF_INRAE=22.5;MAF_USDA=37.5
NC_035084.1	45879522	.	T	C	.	.	MAF_INRAE=6.329;MAF_USDA=15.294
NC_035084.1	45879598	.	G	A	.	.	MAF_INRAE=5.263;MAF_USDA=3.279
NC_035084.1	45879685	.	C	T	.	.	MAF_USDA=4.098
NC_035084.1	45879775	.	A	G	.	.	MAF_USDA=17.059
NC_035084.1	45879786	.	T	A	.	.	MAF_USDA=1.639
NC_035084.1	45879805	.	T	A	.	.	MAF_USDA=18.235
NC_035084.1	45879840	.	C	A	.	.	MAF_USDA=1.639
NC_035084.1	45879906	.	G	C	.	.	MAF_USDA=4.098
NC_035084.1	45879986	.	A	C	.	.	MAF_USDA=3.279
NC_035084.1	45880011	.	G	A	.	.	MAF_INRAE=21.519;MAF_USDA=1.639
NC_035084.1	45880136	.	A	T	.	.	MAF_USDA=4.098
NC_035084.1	45880257	.	G	A	.	.	MAF_USDA=4.098
NC_035084.1	45880556	.	A	T	.	.	MAF_INRAE=18.333;MAF_USDA=15.294
NC_035084.1	45880598	.	A	G	.	.	MAF_USDA=4.098
NC_035084.1	45880678	.	G	T	.	.	MAF_USDA=24.59
NC_035084.1	45880702	.	G	A	.	.	MAF_USDA=1.639
NC_035084.1	45880720	.	G	A	.	.	MAF_USDA=4.918
NC_035084.1	45880785	.	A	G	.	.	MAF_INRAE=23.333
NC_035084.1	45880788	.	T	A	.	.	MAF_USDA=12.5
NC_035084.1	45880789	.	T	A	.	.	MAF_USDA=12.5
NC_035084.1	45880978	.	C	T	.	.	MAF_INRAE=16.667;MAF_USDA=5.882
NC_035084.1	45881069	.	G	A	.	.	MAF_USDA=9.836
NC_035084.1	45881161	.	A	G	.	.	MAF_USDA=1.639
NC_035084.1	45881170	.	T	A	.	.	MAF_INRAE=18.333;MAF_USDA=15.882
NC_035084.1	45881217	.	T	G	.	.	MAF_USDA=4.098
NC_035084.1	45881233	.	G	A	.	.	MAF_INRAE=21.667;MAF_USDA=21.176
NC_035084.1	45881245	.	C	G	.	.	MAF_USDA=4.918
NC_035084.1	45881247	.	A	G	.	.	MAF_INRAE=41.139;MAF_USDA=33.529
NC_035084.1	45881344	.	C	A	.	.	MAF_USDA=4.098
NC_035084.1	45881362	.	T	G	.	.	MAF_USDA=8.197
NC_035084.1	45881369	.	C	A	.	.	MAF_USDA=1.639
NC_035084.1	45881381	.	T	C	.	.	MAF_USDA=13.115
NC_035084.1	45881385	.	C	A	.	.	MAF_INRAE=23.333;MAF_USDA=30.588
NC_035084.1	45881399	.	T	C	.	.	MAF_USDA=20.0
NC_035084.1	45881457	.	T	C	.	.	MAF_INRAE=4.167
NC_035084.1	45881470	.	A	G	.	.	MAF_USDA=10.656
NC_035084.1	45881490	.	T	C	.	.	MAF_INRAE=7.5
NC_035084.1	45881500	.	T	C	.	.	MAF_INRAE=13.333
NC_035084.1	45881516	.	A	G	.	.	MAF_INRAE=25.833
NC_035084.1	45881588	.	G	T	.	.	MAF_USDA=22.941
NC_035084.1	45881611	.	G	A	.	.	MAF_USDA=27.647
NC_035084.1	45881642	.	T	A	.	.	MAF_USDA=3.279
NC_035084.1	45881679	.	C	T	.	.	MAF_INRAE=41.139;MAF_USDA=27.647
NC_035084.1	45881848	.	G	T	.	.	MAF_USDA=4.098
NC_035084.1	45881877	.	C	T	.	.	MAF_INRAE=10.833;MAF_USDA=3.529
NC_035084.1	45882135	.	G	T	.	.	MAF_INRAE=33.544;MAF_USDA=16.471
NC_035084.1	45882190	.	G	A	.	.	MAF_USDA=2.459
NC_035084.1	45882248	.	G	A	.	.	MAF_INRAE=3.797;MAF_USDA=12.5
NC_035084.1	45882870	.	C	T	.	.	MAF_USDA=4.167
NC_035084.1	45883067	.	G	A	.	.	MAF_INRAE=17.5;MAF_USDA=3.529
NC_035084.1	45883075	.	C	A	.	.	MAF_USDA=2.459
NC_035084.1	45883118	.	T	A	.	.	MAF_INRAE=1.667
NC_035084.1	45883140	.	G	T	.	.	MAF_INRAE=1.667
NC_035084.1	45883152	.	C	A	.	.	MAF_INRAE=1.667
NC_035084.1	45883159	.	G	A	.	.	MAF_USDA=7.647
NC_035084.1	45883180	.	C	A	.	.	MAF_USDA=1.639
NC_035084.1	45883225	.	C	A	.	.	MAF_INRAE=10.833;MAF_USDA=5.294
NC_035084.1	45883265	.	C	T	.	.	MAF_INRAE=22.5;MAF_USDA=20.588
NC_035084.1	45883293	.	G	A	.	.	MAF_USDA=1.639
NC_035084.1	45883399	.	C	T	.	.	MAF_USDA=8.333
NC_035084.1	45883402	.	T	C	.	.	MAF_INRAE=9.494;MAF_USDA=4.706
NC_035084.1	45883421	.	C	T	.	.	MAF_USDA=4.918
NC_035084.1	45883593	.	C	T	.	.	MAF_USDA=4.118
NC_035084.1	45883786	.	C	T	.	.	MAF_INRAE=4.43;MAF_USDA=13.529
NC_035084.1	45883849	.	C	T	.	.	MAF_INRAE=21.519;MAF_USDA=2.459
NC_035084.1	45884079	.	A	T	.	.	MAF_USDA=2.459
NC_035084.1	45884111	.	C	T	.	.	MAF_USDA=2.459
NC_035084.1	45884116	.	G	T	.	.	MAF_USDA=7.377
NC_035084.1	45884217	.	C	T	.	.	MAF_INRAE=36.709;MAF_USDA=35.294
NC_035084.1	45884276	.	G	T	.	.	MAF_USDA=1.639
NC_035084.1	45884348	.	T	C	.	.	MAF_USDA=1.639
NC_035084.1	45884354	.	T	C	.	.	MAF_INRAE=47.468;MAF_USDA=46.471
NC_035084.1	45884369	.	G	T	.	.	MAF_INRAE=18.333;MAF_USDA=5.294
NC_035084.1	45884396	.	A	G	.	.	MAF_INRAE=21.519;MAF_USDA=1.639
NC_035084.1	45884413	.	C	A	.	.	MAF_INRAE=5.063;MAF_USDA=12.353
NC_035084.1	45884558	.	C	T	.	.	MAF_INRAE=36.842;MAF_USDA=8.824
NC_035084.1	45884566	.	C	T	.	.	MAF_INRAE=25.833;MAF_USDA=30.588
NC_035084.1	45884619	.	G	A	.	.	MAF_USDA=6.557
NC_035084.1	45884704	.	G	T	.	.	MAF_INRAE=5.263;MAF_USDA=2.459
NC_035084.1	45884710	.	G	A	.	.	MAF_INRAE=20.886;MAF_USDA=1.639
NC_035084.1	45884712	.	C	T	.	.	MAF_INRAE=5.263;MAF_USDA=4.098
NC_035084.1	45884777	.	A	G	.	.	MAF_INRAE=1.667;MAF_USDA=8.197
NC_035084.1	45884864	.	C	A	.	.	MAF_INRAE=24.051;MAF_USDA=27.647
NC_035084.1	45885028	.	C	T	.	.	MAF_USDA=1.639
NC_035084.1	45885029	.	G	T	.	.	MAF_USDA=1.639
NC_035084.1	45885123	.	C	A	.	.	MAF_USDA=1.639
NC_035084.1	45885143	.	G	T	.	.	MAF_INRAE=34.177;MAF_USDA=37.5
NC_035084.1	45885160	.	C	T	.	.	MAF_INRAE=18.333
NC_035084.1	45885205	.	C	T	.	.	MAF_INRAE=21.519;MAF_USDA=17.647
NC_035084.1	45885234	.	T	A	.	.	MAF_INRAE=15.19;MAF_USDA=7.647
NC_035084.1	45885257	.	G	A	.	.	MAF_USDA=3.279
NC_035084.1	45885266	.	G	A	.	.	MAF_USDA=2.459
NC_035084.1	45885356	.	T	G	.	.	MAF_USDA=8.824
NC_035084.1	45885371	.	T	G	.	.	MAF_INRAE=5.0;MAF_USDA=18.235
NC_035084.1	45885428	.	C	T	.	.	MAF_USDA=3.279
NC_035084.1	45885542	.	G	A	.	.	MAF_USDA=2.459
NC_035084.1	45885558	.	C	T	.	.	MAF_USDA=3.279
NC_035084.1	45887296	.	C	T	.	.	MAF_INRAE=36.842;MAF_USDA=22.917
NC_035084.1	45887320	.	T	A	.	.	MAF_USDA=2.5
NC_035084.1	45887433	.	C	T	.	.	MAF_USDA=2.459
NC_035084.1	45887503	.	G	T	.	.	MAF_INRAE=5.063;MAF_USDA=12.5
NC_035084.1	45887517	.	A	T	.	.	MAF_USDA=7.377
NC_035084.1	45887520	.	G	A	.	.	MAF_USDA=7.377
NC_035084.1	45887526	.	C	G	.	.	MAF_USDA=8.197
NC_035084.1	45887534	.	T	C	.	.	MAF_USDA=6.557
NC_035084.1	45887541	.	C	T	.	.	MAF_USDA=8.197
NC_035084.1	45887558	.	G	A	.	.	MAF_INRAE=36.842;MAF_USDA=10.0
NC_035084.1	45887608	.	T	G	.	.	MAF_INRAE=15.19;MAF_USDA=28.235
NC_035084.1	45887666	.	G	A	.	.	MAF_USDA=1.639
NC_035084.1	45887676	.	A	G	.	.	MAF_INRAE=18.333
NC_035084.1	45887722	.	T	A	.	.	MAF_USDA=7.377
NC_035084.1	45887729	.	C	T	.	.	MAF_INRAE=25.316;MAF_USDA=10.0
NC_035084.1	45887731	.	G	A	.	.	MAF_INRAE=12.025;MAF_USDA=9.412
NC_035084.1	45887889	.	C	A	.	.	MAF_USDA=3.279
NC_035084.1	45887892	.	A	C	.	.	MAF_INRAE=40.506;MAF_USDA=47.059
NC_035084.1	45887981	.	C	T	.	.	MAF_INRAE=18.333
NC_035084.1	45887985	.	G	A	.	.	MAF_INRAE=21.519;MAF_USDA=17.647
NC_035084.1	45888117	.	C	G	.	.	MAF_INRAE=31.579
NC_035084.1	45888135	.	T	G	.	.	MAF_USDA=1.639
NC_035084.1	45888137	.	T	A	.	.	MAF_USDA=19.672
NC_035084.1	45888235	.	C	T	.	.	MAF_INRAE=40.506;MAF_USDA=47.059
NC_035084.1	45888320	.	C	A	.	.	MAF_INRAE=9.167
NC_035084.1	45888350	.	A	C	.	.	MAF_INRAE=5.063;MAF_USDA=4.118
NC_035084.1	45888435	.	A	G	.	.	MAF_INRAE=40.506;MAF_USDA=47.059
NC_035084.1	45888443	.	C	A	.	.	MAF_USDA=1.639
NC_035084.1	45888445	.	A	G	.	.	MAF_INRAE=5.063;MAF_USDA=12.5
NC_035084.1	45888476	.	T	A	.	.	MAF_INRAE=40.506;MAF_USDA=48.235
NC_035084.1	45888491	.	G	A	.	.	MAF_USDA=8.235
NC_035084.1	45888502	.	T	C	.	.	MAF_USDA=4.098
NC_035084.1	45888510	.	C	A	.	.	MAF_INRAE=25.316;MAF_USDA=4.118
NC_035084.1	45888525	.	G	A	.	.	MAF_INRAE=18.333
NC_035084.1	45888578	.	A	C	.	.	MAF_USDA=2.459
NC_035084.1	45888742	.	G	A	.	.	MAF_USDA=4.118
NC_035084.1	45888941	.	T	A	.	.	MAF_USDA=1.639
NC_035084.1	45888977	.	T	C	.	.	MAF_INRAE=5.263;MAF_USDA=5.738
NC_035084.1	45888988	.	C	T	.	.	MAF_INRAE=18.333;MAF_USDA=25.294
NC_035084.1	45889046	.	A	G	.	.	MAF_USDA=2.459
NC_035084.1	45889095	.	A	G	.	.	MAF_INRAE=9.167
NC_035084.1	45889120	.	G	A	.	.	MAF_INRAE=17.5;MAF_USDA=25.882
NC_035084.1	45889159	.	G	T	.	.	MAF_INRAE=20.886;MAF_USDA=17.647
NC_035084.1	45889179	.	A	T	.	.	MAF_USDA=6.557
NC_035084.1	45889191	.	A	C	.	.	MAF_USDA=3.279
NC_035084.1	45889293	.	T	G	.	.	MAF_USDA=1.639
NC_035084.1	45889355	.	C	A	.	.	MAF_INRAE=5.063;MAF_USDA=4.167
NC_035084.1	45889370	.	A	C	.	.	MAF_USDA=3.333
NC_035084.1	45889509	.	C	T	.	.	MAF_USDA=3.279
NC_035084.1	45889537	.	G	A	.	.	MAF_USDA=1.639
NC_035084.1	45889543	.	G	T	.	.	MAF_USDA=2.459
NC_035084.1	45889606	.	G	T	.	.	MAF_INRAE=21.519;MAF_USDA=17.647
NC_035084.1	45889635	.	G	C	.	.	MAF_INRAE=18.987;MAF_USDA=27.647
NC_035084.1	45889656	.	A	C	.	.	MAF_INRAE=1.667;MAF_USDA=2.459
NC_035084.1	45889715	.	T	C	.	.	MAF_USDA=3.279
NC_035084.1	45889741	.	A	G	.	.	MAF_INRAE=18.987;MAF_USDA=20.0
NC_035084.1	45889742	.	T	C	.	.	MAF_INRAE=26.667
NC_035084.1	45889749	.	C	G	.	.	MAF_INRAE=20.253;MAF_USDA=34.706
NC_035084.1	45889779	.	A	T	.	.	MAF_USDA=2.083
NC_035084.1	45889842	.	C	T	.	.	MAF_INRAE=12.025;MAF_USDA=8.824
NC_035084.1	45889970	.	C	A	.	.	MAF_USDA=4.098
NC_035084.1	45890023	.	C	T	.	.	MAF_INRAE=5.063;MAF_USDA=12.5
NC_035084.1	45890209	.	G	A	.	.	MAF_USDA=2.459
NC_035084.1	45890238	.	A	G	.	.	MAF_INRAE=20.253;MAF_USDA=47.917
NC_035084.1	45890388	.	G	A	.	.	MAF_USDA=2.459
NC_035084.1	45890399	.	C	A	.	.	MAF_USDA=2.459
NC_035084.1	45890563	.	G	A	.	.	MAF_INRAE=12.025;MAF_USDA=8.824
NC_035084.1	45890660	.	G	A	.	.	MAF_INRAE=5.063;MAF_USDA=5.294
NC_035084.1	45890663	.	G	A	.	.	MAF_USDA=1.639
NC_035084.1	45890681	.	A	G	.	.	MAF_INRAE=40.506;MAF_USDA=46.471
NC_035084.1	45890706	.	A	C	.	.	MAF_INRAE=5.063;MAF_USDA=4.118
NC_035084.1	45890738	.	G	A	.	.	MAF_USDA=1.639
NC_035084.1	45890762	.	C	T	.	.	MAF_USDA=2.459
NC_035084.1	45890763	.	G	A	.	.	MAF_USDA=3.279
NC_035084.1	45890781	.	C	A	.	.	MAF_INRAE=18.987;MAF_USDA=19.412
NC_035084.1	45890871	.	G	A	.	.	MAF_USDA=1.639
NC_035084.1	45890965	.	A	C	.	.	MAF_USDA=24.706
NC_035084.1	45891004	.	A	C	.	.	MAF_USDA=38.554
NC_035084.1	45891011	.	G	T	.	.	MAF_USDA=37.5
NC_035084.1	45891123	.	C	T	.	.	MAF_INRAE=5.263
NC_035084.1	45891135	.	T	C	.	.	MAF_INRAE=36.842;MAF_USDA=37.5
NC_035084.1	45892869	.	A	C	.	.	MAF_USDA=1.724
NC_035084.1	45892890	.	G	T	.	.	MAF_INRAE=41.139;MAF_USDA=6.25
NC_035084.1	45892978	.	T	C	.	.	MAF_INRAE=25.316;MAF_USDA=10.843
NC_035084.1	45893100	.	G	A	.	.	MAF_USDA=3.279
NC_035084.1	45893122	.	A	G	.	.	MAF_INRAE=40.506;MAF_USDA=43.529
NC_035084.1	45893151	.	T	G	.	.	MAF_USDA=2.459
NC_035084.1	45893253	.	A	G	.	.	MAF_INRAE=23.418;MAF_USDA=17.857
NC_035084.1	45893294	.	C	A	.	.	MAF_USDA=2.083
NC_035084.1	45893363	.	G	T	.	.	MAF_INRAE=5.063;MAF_USDA=12.5
NC_035084.1	45893368	.	G	T	.	.	MAF_INRAE=5.063;MAF_USDA=12.5
NC_035084.1	45893369	.	C	T	.	.	MAF_INRAE=5.0;MAF_USDA=12.5
NC_035084.1	45893376	.	C	T	.	.	MAF_INRAE=5.063;MAF_USDA=12.5
NC_035084.1	45893379	.	A	T	.	.	MAF_USDA=3.333
NC_035084.1	45893386	.	C	T	.	.	MAF_INRAE=18.333;MAF_USDA=5.952
NC_035084.1	45893423	.	C	T	.	.	MAF_INRAE=21.519;MAF_USDA=17.857
NC_035084.1	45893450	.	G	A	.	.	MAF_INRAE=10.759;MAF_USDA=7.738
NC_035084.1	45893479	.	A	G	.	.	MAF_INRAE=21.519;MAF_USDA=17.262
NC_035084.1	45893545	.	T	A	.	.	MAF_INRAE=40.506;MAF_USDA=45.238
NC_035084.1	45893640	.	T	C	.	.	MAF_INRAE=20.886;MAF_USDA=37.5
NC_035084.1	45893657	.	G	C	.	.	MAF_USDA=1.667
NC_035084.1	45893731	.	C	T	.	.	MAF_INRAE=18.333;MAF_USDA=23.214
NC_035084.1	45893752	.	C	T	.	.	MAF_INRAE=39.241;MAF_USDA=11.31
NC_035084.1	45893808	.	A	C	.	.	MAF_USDA=4.167
NC_035084.1	45893916	.	A	T	.	.	MAF_USDA=4.167
NC_035084.1	45893968	.	C	A	.	.	MAF_INRAE=5.063;MAF_USDA=4.167
NC_035084.1	45894003	.	T	C	.	.	MAF_INRAE=18.333;MAF_USDA=22.024
NC_035084.1	45894046	.	C	A	.	.	MAF_USDA=1.639
NC_035084.1	45894049	.	G	A	.	.	MAF_USDA=4.098
NC_035084.1	45894232	.	A	G	.	.	MAF_USDA=2.459
NC_035084.1	45894375	.	C	A	.	.	MAF_INRAE=21.519;MAF_USDA=17.857
NC_035084.1	45894465	.	C	T	.	.	MAF_USDA=5.0
NC_035084.1	45894515	.	G	T	.	.	MAF_INRAE=48.734
NC_035084.1	45894600	.	ATTTTTTA	ATTTTTTT	.	.	MAF_USDA=41.667
NC_035084.1	45894607	.	A	T	.	.	MAF_INRAE=43.038
NC_035084.1	45894642	.	C	A	.	.	MAF_USDA=1.695
NC_035084.1	45894679	.	G	A	.	.	MAF_INRAE=6.667;MAF_USDA=1.667
NC_035084.1	45894696	.	G	T	.	.	MAF_INRAE=6.667
NC_035084.1	45894718	.	C	T	.	.	MAF_USDA=4.167
NC_035084.1	45894719	.	G	A	.	.	MAF_USDA=2.5
NC_035084.1	45894793	.	C	A	.	.	MAF_USDA=13.934
NC_035084.1	45894820	.	T	A	.	.	MAF_USDA=8.197
NC_035084.1	45894943	.	A	T	.	.	MAF_USDA=1.639
NC_035084.1	45894975	.	G	A	.	.	MAF_USDA=15.574
NC_035084.1	45894983	.	T	A	.	.	MAF_USDA=4.918
NC_035084.1	45895015	.	C	A	.	.	MAF_USDA=4.918
NC_035084.1	45895103	.	G	A	.	.	MAF_USDA=4.918
NC_035084.1	45895124	.	T	A	.	.	MAF_USDA=1.639
NC_035084.1	45895164	.	G	A	.	.	MAF_INRAE=4.43
NC_035084.1	45895211	.	C	A	.	.	MAF_USDA=37.5
NC_035084.1	45895213	.	T	G	.	.	MAF_INRAE=7.5;MAF_USDA=37.5
NC_035084.1	45895250	.	C	T	.	.	MAF_USDA=4.918
NC_035084.1	45895280	.	G	T	.	.	MAF_USDA=2.459
NC_035084.1	45895288	.	C	A	.	.	MAF_USDA=3.279
NC_035084.1	45895331	.	C	T	.	.	MAF_INRAE=26.582;MAF_USDA=21.765
NC_035084.1	45895334	.	C	T	.	.	MAF_USDA=5.738
NC_035084.1	45895335	.	G	A	.	.	MAF_USDA=2.353
NC_035084.1	45895356	.	G	A	.	.	MAF_USDA=2.459
NC_035084.1	45895559	.	G	T	.	.	MAF_USDA=1.639
NC_035084.1	45895600	.	T	C	.	.	MAF_USDA=1.639
NC_035084.1	45895628	.	C	T	.	.	MAF_INRAE=26.582;MAF_USDA=21.765
NC_035084.1	45895651	.	A	G	.	.	MAF_USDA=6.557
NC_035084.1	45895754	.	G	A	.	.	MAF_USDA=1.639
NC_035084.1	45895763	.	C	T	.	.	MAF_USDA=2.459
NC_035084.1	45895887	.	G	A	.	.	MAF_USDA=8.824
NC_035084.1	45895916	.	C	A	.	.	MAF_USDA=3.279
NC_035084.1	45895950	.	A	T	.	.	MAF_USDA=17.647
NC_035084.1	45895973	.	C	A	.	.	MAF_INRAE=12.025;MAF_USDA=8.824
NC_035084.1	45896081	.	G	T	.	.	MAF_USDA=2.459
NC_035084.1	45896097	.	C	A	.	.	MAF_USDA=3.279
NC_035084.1	45896118	.	A	T	.	.	MAF_INRAE=6.962;MAF_USDA=17.647
NC_035084.1	45896135	.	T	C	.	.	MAF_INRAE=6.962;MAF_USDA=17.647
NC_035084.1	45896201	.	T	C	.	.	MAF_USDA=12.5
NC_035084.1	45896235	.	C	T	.	.	MAF_USDA=12.295
NC_035084.1	45896356	.	G	T	.	.	MAF_USDA=15.574
NC_035084.1	45896361	.	G	A	.	.	MAF_INRAE=21.519;MAF_USDA=1.639
NC_035084.1	45896368	.	T	C	.	.	MAF_USDA=15.574
NC_035084.1	45896415	.	T	C	.	.	MAF_INRAE=33.544;MAF_USDA=40.0
NC_035084.1	45896476	.	T	C	.	.	MAF_INRAE=9.167
NC_035084.1	45896505	.	G	A	.	.	MAF_INRAE=5.063
NC_035084.1	45896531	.	A	C	.	.	MAF_USDA=14.754
NC_035084.1	45896628	.	A	T	.	.	MAF_INRAE=26.582;MAF_USDA=22.353
NC_035084.1	45896845	.	G	T	.	.	MAF_USDA=1.639
NC_035084.1	45896927	.	C	T	.	.	MAF_INRAE=36.842;MAF_USDA=8.824
NC_035084.1	45896987	.	A	G	.	.	MAF_USDA=2.459
NC_035084.1	45897087	.	T	C	.	.	MAF_USDA=3.279
NC_035084.1	45897286	.	A	G	.	.	MAF_USDA=4.098
NC_035084.1	45897536	.	C	T	.	.	MAF_INRAE=10.759;MAF_USDA=9.412
NC_035084.1	45897623	.	A	G	.	.	MAF_INRAE=7.5
NC_035084.1	45897664	.	C	A	.	.	MAF_USDA=5.738
NC_035084.1	45897665	.	A	T	.	.	MAF_USDA=5.738
NC_035084.1	45897678	.	T	A	.	.	MAF_INRAE=43.671;MAF_USDA=19.412
NC_035084.1	45897704	.	G	T	.	.	MAF_USDA=4.098
NC_035084.1	45897714	.	C	T	.	.	MAF_USDA=1.639
NC_035084.1	45897721	.	A	G	.	.	MAF_USDA=1.639
NC_035084.1	45897736	.	C	A	.	.	MAF_USDA=2.459
NC_035084.1	45897771	.	A	G	.	.	MAF_USDA=2.459
NC_035084.1	45897804	.	T	G	.	.	MAF_INRAE=25.316;MAF_USDA=4.118
NC_035084.1	45897822	.	G	A	.	.	MAF_INRAE=1.667
NC_035084.1	45897856	.	C	T	.	.	MAF_INRAE=23.418;MAF_USDA=3.529
NC_035084.1	45897871	.	C	A	.	.	MAF_INRAE=21.519;MAF_USDA=20.0
NC_035084.1	45897921	.	G	A	.	.	MAF_INRAE=7.5;MAF_USDA=25.294
NC_035084.1	45898100	.	G	C	.	.	MAF_INRAE=26.582;MAF_USDA=32.941
NC_035084.1	45898101	.	G	T	.	.	MAF_USDA=4.098
NC_035084.1	45898127	.	G	A	.	.	MAF_USDA=4.098
NC_035084.1	45898265	.	A	C	.	.	MAF_USDA=2.459
NC_035084.1	45898332	.	T	C	.	.	MAF_INRAE=25.316;MAF_USDA=5.294
NC_035084.1	45898392	.	A	C	.	.	MAF_USDA=1.639
NC_035084.1	45898438	.	A	G	.	.	MAF_INRAE=5.0;MAF_USDA=4.118
NC_035084.1	45898440	.	T	G	.	.	MAF_INRAE=5.0;MAF_USDA=12.5
NC_035084.1	45898502	.	C	A	.	.	MAF_INRAE=16.667;MAF_USDA=17.647
NC_035084.1	45898629	.	C	T	.	.	MAF_INRAE=25.316;MAF_USDA=24.706
NC_035084.1	45898760	.	A	G	.	.	MAF_INRAE=5.263;MAF_USDA=13.934
NC_035084.1	45898854	.	G	A	.	.	MAF_USDA=4.098
NC_035084.1	45898860	.	T	G	.	.	MAF_INRAE=5.263;MAF_USDA=4.918
NC_035084.1	45898877	.	G	A	.	.	MAF_USDA=1.639
NC_035084.1	45899101	.	A	T	.	.	MAF_INRAE=32.278;MAF_USDA=34.706
NC_035084.1	45899112	.	G	A	.	.	MAF_USDA=5.738
NC_035084.1	45899201	.	A	G	.	.	MAF_INRAE=25.316;MAF_USDA=27.647
NC_035084.1	45899303	.	A	G	.	.	MAF_INRAE=32.278;MAF_USDA=33.529
NC_035084.1	45899371	.	A	T	.	.	MAF_USDA=3.279
NC_035084.1	45899441	.	C	T	.	.	MAF_INRAE=5.263;MAF_USDA=18.852
NC_035084.1	45899465	.	G	A	.	.	MAF_INRAE=32.5;MAF_USDA=40.0
NC_035084.1	45899481	.	C	G	.	.	MAF_INRAE=36.667;MAF_USDA=29.167
NC_035084.1	45899498	.	T	G	.	.	MAF_INRAE=35.0;MAF_USDA=27.083
NC_035084.1	45899504	.	A	T	.	.	MAF_USDA=27.083
NC_035084.1	45899512	.	A	T	.	.	MAF_INRAE=36.667
NC_035084.1	45899545	.	C	T	.	.	MAF_INRAE=31.667
NC_035084.1	45899575	.	G	A	.	.	MAF_USDA=3.279
NC_035084.1	45899596	.	C	A	.	.	MAF_INRAE=7.5;MAF_USDA=10.417
NC_035084.1	45899606	.	T	G	.	.	MAF_INRAE=13.333;MAF_USDA=39.583
NC_035084.1	45899608	.	G	A	.	.	MAF_USDA=1.639
NC_035084.1	45899748	.	C	T	.	.	MAF_USDA=14.706
NC_035084.1	45899846	.	C	T	.	.	MAF_INRAE=7.5
NC_035084.1	45899915	.	T	A	.	.	MAF_INRAE=31.646;MAF_USDA=38.824
NC_035084.1	45899930	.	G	A	.	.	MAF_INRAE=28.481;MAF_USDA=1.639
NC_035084.1	45899933	.	C	T	.	.	MAF_INRAE=24.684;MAF_USDA=30.0
NC_035084.1	45899986	.	G	A	.	.	MAF_USDA=1.639
NC_035084.1	45900009	.	C	A	.	.	MAF_INRAE=7.5;MAF_USDA=9.016
NC_035084.1	45900038	.	C	G	.	.	MAF_USDA=4.098
NC_035084.1	45900161	.	G	A	.	.	MAF_INRAE=25.316;MAF_USDA=5.294
NC_035084.1	45900203	.	C	A	.	.	MAF_USDA=2.459
NC_035084.1	45900301	.	C	A	.	.	MAF_USDA=2.459
NC_035084.1	45900307	.	C	T	.	.	MAF_INRAE=25.316;MAF_USDA=27.647
NC_035084.1	45900308	.	G	A	.	.	MAF_INRAE=5.263;MAF_USDA=4.918
NC_035084.1	45900312	.	C	T	.	.	MAF_USDA=26.471
NC_035084.1	45900382	.	C	G	.	.	MAF_INRAE=7.5;MAF_USDA=3.279
NC_035084.1	45900458	.	C	T	.	.	MAF_USDA=4.918
NC_035084.1	45900467	.	T	A	.	.	MAF_USDA=4.918
NC_035084.1	45900483	.	C	A	.	.	MAF_INRAE=5.263;MAF_USDA=25.882
NC_035084.1	45900526	.	T	C	.	.	MAF_INRAE=25.316;MAF_USDA=26.471
NC_035084.1	45900584	.	C	T	.	.	MAF_INRAE=25.316;MAF_USDA=11.765
NC_035084.1	45900625	.	A	G	.	.	MAF_INRAE=5.263;MAF_USDA=4.918
NC_035084.1	45900668	.	C	T	.	.	MAF_INRAE=7.5;MAF_USDA=9.016
NC_035084.1	45900696	.	G	A	.	.	MAF_INRAE=7.5;MAF_USDA=8.197
NC_035084.1	45900731	.	C	T	.	.	MAF_USDA=2.459
NC_035084.1	45900757	.	T	A	.	.	MAF_INRAE=21.519;MAF_USDA=1.639
NC_035084.1	45900845	.	A	G	.	.	MAF_INRAE=24.684;MAF_USDA=10.0
NC_035084.1	45900904	.	T	A	.	.	MAF_USDA=4.098
NC_035084.1	45900964	.	T	A	.	.	MAF_USDA=4.098
NC_035084.1	45901004	.	A	G	.	.	MAF_INRAE=7.5
NC_035084.1	45901028	.	T	A	.	.	MAF_INRAE=32.278;MAF_USDA=45.833
NC_035084.1	45901138	.	T	G	.	.	MAF_INRAE=34.211;MAF_USDA=17.059
NC_035084.1	45901198	.	T	G	.	.	MAF_INRAE=29.114;MAF_USDA=35.294
NC_035084.1	45901232	.	T	G	.	.	MAF_USDA=2.459
NC_035084.1	45901301	.	C	T	.	.	MAF_INRAE=12.025;MAF_USDA=10.0
NC_035084.1	45901335	.	A	C	.	.	MAF_USDA=4.098
NC_035084.1	45901339	.	A	G	.	.	MAF_USDA=1.639
NC_035084.1	45901414	.	A	G	.	.	MAF_INRAE=16.667;MAF_USDA=42.941
NC_035084.1	45901599	.	G	T	.	.	MAF_USDA=11.475
NC_035084.1	45901608	.	T	G	.	.	MAF_INRAE=16.667;MAF_USDA=5.882
NC_035084.1	45901630	.	G	A	.	.	MAF_INRAE=5.263;MAF_USDA=4.098
NC_035084.1	45901642	.	T	G	.	.	MAF_INRAE=10.833;MAF_USDA=33.333
NC_035084.1	45901708	.	T	A	.	.	MAF_USDA=4.098
NC_035084.1	45901709	.	G	A	.	.	MAF_INRAE=5.263;MAF_USDA=3.279
NC_035084.1	45901724	.	G	A	.	.	MAF_INRAE=23.418;MAF_USDA=4.118
NC_035084.1	45901736	.	G	T	.	.	MAF_USDA=17.857
NC_035084.1	45901744	.	G	T	.	.	MAF_USDA=4.098
NC_035084.1	45901837	.	A	C	.	.	MAF_INRAE=6.667
NC_035084.1	45901960	.	A	G	.	.	MAF_USDA=43.75
NC_035084.1	45902045	.	C	A	.	.	MAF_USDA=4.918
NC_035084.1	45902158	.	G	A	.	.	MAF_INRAE=25.316;MAF_USDA=47.917
NC_035084.1	45902287	.	C	G	.	.	MAF_USDA=4.918
NC_035084.1	45902429	.	A	T	.	.	MAF_INRAE=18.987;MAF_USDA=20.0
NC_035084.1	45902536	.	T	G	.	.	MAF_INRAE=32.278;MAF_USDA=40.588
NC_035084.1	45902619	.	C	A	.	.	MAF_USDA=7.059
NC_035084.1	45902662	.	G	C	.	.	MAF_USDA=4.918
NC_035084.1	45902674	.	G	C	.	.	MAF_INRAE=7.5
NC_035084.1	45902683	.	C	A	.	.	MAF_USDA=3.279
NC_035084.1	45902704	.	G	A	.	.	MAF_INRAE=7.5;MAF_USDA=9.016
NC_035084.1	45902709	.	G	A	.	.	MAF_INRAE=5.263;MAF_USDA=4.918
NC_035084.1	45902874	.	T	A	.	.	MAF_INRAE=31.013;MAF_USDA=34.118
NC_035084.1	45902885	.	C	A	.	.	MAF_USDA=4.918
NC_035084.1	45902892	.	G	A	.	.	MAF_INRAE=7.5;MAF_USDA=9.016
NC_035084.1	45902898	.	G	C	.	.	MAF_USDA=1.639
NC_035084.1	45903019	.	G	A	.	.	MAF_USDA=5.738
NC_035084.1	45903046	.	A	T	.	.	MAF_INRAE=10.526
NC_035084.1	45903196	.	C	T	.	.	MAF_INRAE=25.316;MAF_USDA=24.118
NC_035084.1	45903211	.	G	T	.	.	MAF_USDA=17.059
NC_035084.1	45903505	.	G	A	.	.	MAF_INRAE=5.263;MAF_USDA=25.882
NC_035084.1	45903523	.	C	A	.	.	MAF_INRAE=5.263;MAF_USDA=4.918
NC_035084.1	45903524	.	C	G	.	.	MAF_INRAE=31.013;MAF_USDA=32.941
NC_035084.1	45903574	.	G	A	.	.	MAF_USDA=4.098
NC_035084.1	45903580	.	G	A	.	.	MAF_INRAE=13.333
NC_035084.1	45903646	.	G	C	.	.	MAF_INRAE=11.392;MAF_USDA=11.176
NC_035084.1	45903656	.	G	T	.	.	MAF_USDA=4.918
NC_035084.1	45903721	.	T	G	.	.	MAF_USDA=1.639
NC_035084.1	45903722	.	G	T	.	.	MAF_USDA=1.639
NC_035084.1	45903755	.	C	T	.	.	MAF_INRAE=24.684;MAF_USDA=24.706
NC_035084.1	45903784	.	T	C	.	.	MAF_INRAE=5.263;MAF_USDA=25.294
NC_035084.1	45903819	.	C	A	.	.	MAF_INRAE=25.316;MAF_USDA=27.059
NC_035084.1	45904109	.	A	G	.	.	MAF_USDA=18.824
NC_035084.1	45904133	.	C	G	.	.	MAF_INRAE=25.316;MAF_USDA=25.294
NC_035084.1	45904158	.	A	C	.	.	MAF_INRAE=7.5
NC_035084.1	45904265	.	G	A	.	.	MAF_INRAE=31.646;MAF_USDA=39.412
NC_035084.1	45904315	.	A	T	.	.	MAF_USDA=4.918
NC_035084.1	45904368	.	G	A	.	.	MAF_INRAE=5.263;MAF_USDA=25.882
NC_035084.1	45904408	.	A	T	.	.	MAF_INRAE=25.316;MAF_USDA=27.647
NC_035084.1	45904411	.	T	A	.	.	MAF_INRAE=13.333;MAF_USDA=27.647
NC_035084.1	45904414	.	A	G	.	.	MAF_INRAE=20.833;MAF_USDA=36.471
NC_035084.1	45904513	.	A	G	.	.	MAF_INRAE=31.646;MAF_USDA=47.917
NC_035084.1	45904530	.	G	A	.	.	MAF_USDA=18.452
NC_035084.1	45904694	.	G	A	.	.	MAF_USDA=4.098
NC_035084.1	45904695	.	G	A	.	.	MAF_INRAE=25.316
NC_035084.1	45904717	.	C	T	.	.	MAF_USDA=19.048
NC_035084.1	45904745	.	C	A	.	.	MAF_USDA=5.0
NC_035084.1	45905153	.	G	A	.	.	MAF_INRAE=32.278;MAF_USDA=40.0
NC_035084.1	45905320	.	C	G	.	.	MAF_INRAE=25.316;MAF_USDA=27.059
NC_035084.1	45905538	.	T	G	.	.	MAF_USDA=7.377
NC_035084.1	45905717	.	T	A	.	.	MAF_INRAE=24.684;MAF_USDA=27.976
NC_035084.1	45905739	.	C	T	.	.	MAF_INRAE=12.025;MAF_USDA=10.588
NC_035084.1	45905758	.	T	G	.	.	MAF_INRAE=25.316;MAF_USDA=4.706
NC_035084.1	45905800	.	G	T	.	.	MAF_INRAE=30.38;MAF_USDA=41.765
NC_035084.1	45905999	.	A	T	.	.	MAF_USDA=18.824
NC_035084.1	45906026	.	C	A	.	.	MAF_USDA=4.918
NC_035084.1	45906071	.	C	T	.	.	MAF_USDA=4.918
NC_035084.1	45906292	.	G	C	.	.	MAF_INRAE=24.684;MAF_USDA=34.706
NC_035084.1	45906484	.	C	T	.	.	MAF_INRAE=21.053;MAF_USDA=2.459
NC_035084.1	45906631	.	G	T	.	.	MAF_INRAE=10.759;MAF_USDA=9.412
NC_035084.1	45906666	.	C	T	.	.	MAF_INRAE=21.519;MAF_USDA=20.588
NC_035084.1	45906677	.	C	A	.	.	MAF_INRAE=21.053;MAF_USDA=2.459
NC_035084.1	45906759	.	G	A	.	.	MAF_USDA=3.279
NC_035084.1	45907004	.	G	T	.	.	MAF_USDA=2.459
NC_035084.1	45907152	.	A	C	.	.	MAF_USDA=4.098
NC_035084.1	45907165	.	T	G	.	.	MAF_INRAE=44.304;MAF_USDA=31.176
NC_035084.1	45907219	.	C	T	.	.	MAF_USDA=18.235
NC_035084.1	45907381	.	C	T	.	.	MAF_INRAE=24.684;MAF_USDA=5.882
NC_035084.1	45907382	.	G	A	.	.	MAF_USDA=6.557
NC_035084.1	45907536	.	T	A	.	.	MAF_USDA=2.459
NC_035084.1	45907577	.	G	C	.	.	MAF_USDA=2.459
NC_035084.1	45907722	.	A	T	.	.	MAF_INRAE=30.38;MAF_USDA=41.176
NC_035084.1	45907757	.	G	C	.	.	MAF_USDA=1.639
NC_035084.1	45907873	.	G	A	.	.	MAF_INRAE=24.684;MAF_USDA=5.882
NC_035084.1	45908061	.	C	T	.	.	MAF_USDA=3.279
NC_035084.1	45908108	.	G	T	.	.	MAF_USDA=6.557
NC_035084.1	45908176	.	T	A	.	.	MAF_INRAE=17.722
NC_035084.1	45908177	.	T	A	.	.	MAF_INRAE=17.5
NC_035084.1	45908178	.	A	T	.	.	MAF_INRAE=5.833
NC_035084.1	45908180	.	A	C	.	.	MAF_USDA=3.279
NC_035084.1	45908197	.	T	C	.	.	MAF_USDA=18.235
NC_035084.1	45908341	.	T	A	.	.	MAF_USDA=4.918
NC_035084.1	45908609	.	G	C	.	.	MAF_USDA=7.377
NC_035084.1	45908755	.	T	G	.	.	MAF_USDA=1.639
NC_035084.1	45908886	.	G	A	.	.	MAF_USDA=1.639
NC_035084.1	45908962	.	A	T	.	.	MAF_USDA=3.279
NC_035084.1	45908963	.	T	A	.	.	MAF_USDA=3.279
NC_035084.1	45909016	.	A	T	.	.	MAF_INRAE=44.304;MAF_USDA=37.5
NC_035084.1	45909027	.	A	G	.	.	MAF_INRAE=10.526;MAF_USDA=2.083
NC_035084.1	45909047	.	G	T	.	.	MAF_USDA=4.098
NC_035084.1	45909048	.	A	T	.	.	MAF_USDA=4.918
NC_035084.1	45909055	.	T	A	.	.	MAF_USDA=4.098
NC_035084.1	45909132	.	C	T	.	.	MAF_INRAE=23.418;MAF_USDA=3.529
NC_035084.1	45909154	.	C	A	.	.	MAF_INRAE=12.5;MAF_USDA=33.529
NC_035084.1	45909171	.	T	C	.	.	MAF_INRAE=34.177;MAF_USDA=46.471
NC_035084.1	45909190	.	A	T	.	.	MAF_USDA=7.377
NC_035084.1	45909250	.	A	C	.	.	MAF_USDA=6.557
NC_035084.1	45909301	.	G	T	.	.	MAF_USDA=2.459
NC_035084.1	45909571	.	C	T	.	.	MAF_INRAE=12.025;MAF_USDA=11.176
NC_035084.1	45909581	.	C	T	.	.	MAF_INRAE=5.0;MAF_USDA=22.941
NC_035084.1	45909604	.	A	T	.	.	MAF_USDA=18.824
NC_035084.1	45910000	.	G	A	.	.	MAF_USDA=1.639
NC_035084.1	45910001	.	G	A	.	.	MAF_USDA=8.197
NC_035084.1	45910086	.	C	A	.	.	MAF_INRAE=5.0;MAF_USDA=4.118
NC_035084.1	45910478	.	G	T	.	.	MAF_INRAE=6.667
NC_035084.1	45910686	.	G	A	.	.	MAF_INRAE=5.0;MAF_USDA=4.118
NC_035084.1	45910705	.	C	A	.	.	MAF_USDA=3.279
NC_035084.1	45910921	.	C	A	.	.	MAF_INRAE=17.5;MAF_USDA=17.647
NC_035084.1	45911277	.	T	G	.	.	MAF_INRAE=7.5;MAF_USDA=12.295
NC_035084.1	45911328	.	C	T	.	.	MAF_USDA=4.098
NC_035084.1	45911394	.	A	T	.	.	MAF_INRAE=9.167
NC_035084.1	45911444	.	C	T	.	.	MAF_USDA=1.639
NC_035084.1	45911606	.	G	A	.	.	MAF_INRAE=8.333
NC_035084.1	45911642	.	G	A	.	.	MAF_INRAE=5.0;MAF_USDA=2.083
NC_035084.1	45911647	.	T	C	.	.	MAF_INRAE=29.114;MAF_USDA=37.647
NC_035084.1	45911651	.	A	T	.	.	MAF_INRAE=5.0;MAF_USDA=4.118
NC_035084.1	45911816	.	C	A	.	.	MAF_INRAE=5.0;MAF_USDA=4.706
NC_035084.1	45911823	.	T	C	.	.	MAF_USDA=1.639
NC_035084.1	45911995	.	C	A	.	.	MAF_USDA=1.639
NC_035084.1	45912051	.	T	C	.	.	MAF_INRAE=34.177;MAF_USDA=47.647
NC_035084.1	45912204	.	T	C	.	.	MAF_INRAE=34.177;MAF_USDA=46.471
NC_035084.1	45912223	.	T	A	.	.	MAF_USDA=20.588
NC_035084.1	45912226	.	A	C	.	.	MAF_INRAE=36.842;MAF_USDA=8.824
NC_035084.1	45912286	.	C	T	.	.	MAF_USDA=3.279
NC_035084.1	45912301	.	G	T	.	.	MAF_USDA=19.412
NC_035084.1	45912543	.	C	T	.	.	MAF_INRAE=5.0;MAF_USDA=4.118
NC_035084.1	45912673	.	T	C	.	.	MAF_INRAE=5.0;MAF_USDA=2.083
NC_035084.1	45912676	.	T	C	.	.	MAF_USDA=4.098
NC_035084.1	45912698	.	G	A	.	.	MAF_INRAE=5.0;MAF_USDA=4.118
NC_035084.1	45912709	.	T	G	.	.	MAF_USDA=4.918
NC_035084.1	45912836	.	G	A	.	.	MAF_INRAE=21.053;MAF_USDA=2.459
NC_035084.1	45912875	.	G	A	.	.	MAF_INRAE=9.167
NC_035084.1	45912953	.	A	C	.	.	MAF_INRAE=7.5
NC_035084.1	45913088	.	C	T	.	.	MAF_INRAE=5.263;MAF_USDA=4.118
NC_035084.1	45913139	.	G	T	.	.	MAF_INRAE=5.263
NC_035084.1	45913153	.	G	T	.	.	MAF_USDA=21.176
NC_035084.1	45913208	.	C	T	.	.	MAF_INRAE=20.886;MAF_USDA=20.0
NC_035084.1	45913214	.	A	G	.	.	MAF_USDA=19.672
NC_035084.1	45913223	.	T	C	.	.	MAF_USDA=4.118
NC_035084.1	45913265	.	A	G	.	.	MAF_INRAE=23.418;MAF_USDA=4.706
NC_035084.1	45913404	.	G	C	.	.	MAF_INRAE=11.392;MAF_USDA=8.824
NC_035084.1	45913428	.	G	T	.	.	MAF_USDA=1.639
NC_035084.1	45913606	.	G	T	.	.	MAF_INRAE=2.632
NC_035084.1	45913689	.	C	A	.	.	MAF_INRAE=5.696;MAF_USDA=41.765
NC_035084.1	45913948	.	C	T	.	.	MAF_USDA=2.459
NC_035084.1	45914173	.	T	G	.	.	MAF_USDA=4.706
NC_035084.1	45914194	.	G	C	.	.	MAF_USDA=20.0
NC_035084.1	45914238	.	T	A	.	.	MAF_USDA=2.459
NC_035084.1	45914484	.	C	T	.	.	MAF_USDA=20.0
NC_035084.1	45914507	.	G	A	.	.	MAF_USDA=2.459
NC_035084.1	45914516	.	A	C	.	.	MAF_USDA=21.765
NC_035084.1	45914575	.	A	T	.	.	MAF_INRAE=5.263;MAF_USDA=6.557
NC_035084.1	45914626	.	C	T	.	.	MAF_USDA=2.459
NC_035084.1	45914653	.	G	A	.	.	MAF_INRAE=9.167
NC_035084.1	45914710	.	G	A	.	.	MAF_USDA=2.459
NC_035084.1	45914884	.	C	T	.	.	MAF_INRAE=18.987;MAF_USDA=19.412
NC_035084.1	45914982	.	A	G	.	.	MAF_USDA=4.098
NC_035084.1	45915215	.	T	G	.	.	MAF_USDA=2.459
NC_035084.1	45915296	.	G	A	.	.	MAF_USDA=6.557
NC_035084.1	45915405	.	G	T	.	.	MAF_INRAE=5.263;MAF_USDA=3.279
NC_035084.1	45915427	.	A	C	.	.	MAF_INRAE=5.263;MAF_USDA=37.647
NC_035084.1	45915446	.	T	C	.	.	MAF_USDA=20.588
NC_035084.1	45915500	.	T	G	.	.	MAF_INRAE=5.696;MAF_USDA=30.588
NC_035084.1	45915508	.	C	T	.	.	MAF_USDA=1.639
NC_035084.1	45915793	.	G	A	.	.	MAF_INRAE=45.57;MAF_USDA=9.412
NC_035084.1	45915799	.	G	A	.	.	MAF_INRAE=5.696;MAF_USDA=42.353
NC_035084.1	45915861	.	C	A	.	.	MAF_USDA=4.706
NC_035084.1	45915911	.	C	T	.	.	MAF_INRAE=5.263;MAF_USDA=5.738
NC_035084.1	45915914	.	A	T	.	.	MAF_USDA=10.656
NC_035084.1	45916041	.	C	A	.	.	MAF_INRAE=26.667;MAF_USDA=47.059
NC_035084.1	45916288	.	C	A	.	.	MAF_INRAE=5.263;MAF_USDA=25.41
NC_035084.1	45916302	.	G	A	.	.	MAF_INRAE=5.263;MAF_USDA=24.59
NC_035084.1	45916319	.	T	C	.	.	MAF_USDA=18.033
NC_035084.1	45916436	.	C	T	.	.	MAF_INRAE=45.57;MAF_USDA=8.929
NC_035084.1	45916461	.	G	C	.	.	MAF_USDA=3.333
NC_035084.1	45916558	.	T	C	.	.	MAF_USDA=33.529
NC_035084.1	45916664	.	T	A	.	.	MAF_USDA=2.459
NC_035084.1	45916702	.	C	A	.	.	MAF_USDA=4.098
NC_035084.1	45916989	.	G	A	.	.	MAF_USDA=2.459
NC_035084.1	45917160	.	G	C	.	.	MAF_INRAE=1.667
NC_035084.1	45917164	.	C	A	.	.	MAF_INRAE=1.667
NC_035084.1	45917256	.	G	A	.	.	MAF_USDA=13.529
NC_035084.1	45917304	.	A	C	.	.	MAF_INRAE=2.5
NC_035084.1	45917347	.	C	A	.	.	MAF_INRAE=20.0
NC_035084.1	45917495	.	G	A	.	.	MAF_INRAE=5.696;MAF_USDA=42.353
NC_035084.1	45917515	.	G	A	.	.	MAF_USDA=3.279
NC_035084.1	45917522	.	T	G	.	.	MAF_USDA=1.639
NC_035084.1	45917753	.	A	T	.	.	MAF_INRAE=5.696;MAF_USDA=42.941
NC_035084.1	45917959	.	A	C	.	.	MAF_USDA=1.639
NC_035084.1	45918022	.	A	G	.	.	MAF_USDA=2.459
NC_035084.1	45918238	.	G	T	.	.	MAF_INRAE=5.696;MAF_USDA=42.941
NC_035084.1	45918289	.	G	A	.	.	MAF_USDA=2.459
NC_035084.1	45918310	.	A	G	.	.	MAF_INRAE=18.987;MAF_USDA=26.471
NC_035084.1	45918311	.	G	A	.	.	MAF_INRAE=18.333;MAF_USDA=26.471
NC_035084.1	45918363	.	C	T	.	.	MAF_INRAE=17.5;MAF_USDA=17.647
NC_035084.1	45918369	.	C	T	.	.	MAF_USDA=2.459
NC_035084.1	45918371	.	C	T	.	.	MAF_USDA=4.918
NC_035084.1	45918478	.	C	T	.	.	MAF_USDA=13.529
NC_035084.1	45918534	.	G	T	.	.	MAF_USDA=10.656
NC_035084.1	45918539	.	G	A	.	.	MAF_USDA=20.588
NC_035084.1	45918622	.	G	A	.	.	MAF_USDA=3.279
NC_035084.1	45918874	.	G	A	.	.	MAF_INRAE=5.0;MAF_USDA=2.083
NC_035084.1	45918891	.	A	T	.	.	MAF_INRAE=5.263;MAF_USDA=3.279
NC_035084.1	45918986	.	G	T	.	.	MAF_USDA=1.639
NC_035084.1	45919041	.	T	C	.	.	MAF_INRAE=18.333
NC_035084.1	45919081	.	G	A	.	.	MAF_USDA=22.353
NC_035084.1	45919095	.	A	C	.	.	MAF_INRAE=31.013;MAF_USDA=4.706
NC_035084.1	45919101	.	C	T	.	.	MAF_USDA=11.475
NC_035084.1	45919148	.	A	G	.	.	MAF_INRAE=5.263;MAF_USDA=23.333
NC_035084.1	45919224	.	G	T	.	.	MAF_INRAE=5.833;MAF_USDA=12.5
NC_035084.1	45919249	.	T	C	.	.	MAF_USDA=4.098
NC_035084.1	45919309	.	A	C	.	.	MAF_INRAE=5.263
NC_035084.1	45919368	.	G	T	.	.	MAF_INRAE=5.833;MAF_USDA=12.5
NC_035084.1	45919394	.	T	G	.	.	MAF_INRAE=9.167
NC_035084.1	45919422	.	C	T	.	.	MAF_INRAE=22.152;MAF_USDA=1.639
NC_035084.1	45919802	.	G	A	.	.	MAF_INRAE=5.833;MAF_USDA=4.118
NC_035084.1	45919977	.	A	G	.	.	MAF_INRAE=5.833;MAF_USDA=4.118
NC_035084.1	45920127	.	T	G	.	.	MAF_USDA=29.412
NC_035084.1	45920152	.	G	A	.	.	MAF_USDA=6.557
NC_035084.1	45920170	.	T	A	.	.	MAF_USDA=22.353
NC_035084.1	45920172	.	A	C	.	.	MAF_USDA=2.459
NC_035084.1	45920219	.	A	C	.	.	MAF_USDA=4.706
NC_035084.1	45920222	.	T	G	.	.	MAF_USDA=2.459
NC_035084.1	45920224	.	T	G	.	.	MAF_INRAE=5.833;MAF_USDA=4.118
NC_035084.1	45920338	.	A	G	.	.	MAF_INRAE=9.494;MAF_USDA=11.176
NC_035084.1	45920414	.	C	A	.	.	MAF_USDA=2.459
NC_035084.1	45920418	.	T	A	.	.	MAF_USDA=5.738
NC_035084.1	45920761	.	G	C	.	.	MAF_USDA=2.5
NC_035084.1	45920782	.	T	A	.	.	MAF_USDA=1.639
NC_035084.1	45920791	.	C	A	.	.	MAF_INRAE=5.263;MAF_USDA=22.951
NC_035084.1	45920846	.	G	A	.	.	MAF_USDA=1.639
NC_035084.1	45920940	.	T	C	.	.	MAF_USDA=9.836
NC_035084.1	45920945	.	T	G	.	.	MAF_USDA=9.836
NC_035084.1	45920984	.	G	A	.	.	MAF_USDA=2.459
NC_035084.1	45921016	.	G	A	.	.	MAF_INRAE=5.696;MAF_USDA=42.353
NC_035084.1	45921021	.	G	A	.	.	MAF_USDA=6.557
NC_035084.1	45921059	.	G	T	.	.	MAF_USDA=4.918
NC_035084.1	45921166	.	A	G	.	.	MAF_INRAE=5.263;MAF_USDA=3.279
NC_035084.1	45921176	.	A	G	.	.	MAF_USDA=20.0
NC_035084.1	45921218	.	C	A	.	.	MAF_USDA=2.459
NC_035084.1	45921231	.	A	G	.	.	MAF_USDA=3.279
NC_035084.1	45921234	.	T	A	.	.	MAF_USDA=2.459
NC_035084.1	45921339	.	A	T	.	.	MAF_INRAE=5.696;MAF_USDA=42.941
NC_035084.1	45921398	.	C	A	.	.	MAF_USDA=1.639
NC_035084.1	45921495	.	C	T	.	.	MAF_USDA=2.459
NC_035084.1	45921545	.	C	T	.	.	MAF_USDA=2.459
NC_035084.1	45921571	.	C	A	.	.	MAF_USDA=2.459
NC_035084.1	45921843	.	G	T	.	.	MAF_INRAE=21.053;MAF_USDA=2.459
NC_035084.1	45921882	.	C	G	.	.	MAF_INRAE=5.696;MAF_USDA=42.353
NC_035084.1	45921922	.	G	T	.	.	MAF_USDA=10.656
NC_035084.1	45921936	.	C	G	.	.	MAF_USDA=18.033
NC_035084.1	45921993	.	G	A	.	.	MAF_USDA=4.706
NC_035084.1	45921994	.	C	G	.	.	MAF_USDA=4.706
NC_035084.1	45922201	.	C	A	.	.	MAF_USDA=12.5
NC_035084.1	45922204	.	G	T	.	.	MAF_USDA=12.5
NC_035084.1	45922205	.	A	T	.	.	MAF_USDA=12.5
NC_035084.1	45922547	.	T	C	.	.	MAF_USDA=3.279
NC_035084.1	45922613	.	G	A	.	.	MAF_INRAE=5.833;MAF_USDA=4.118
NC_035084.1	45922619	.	C	T	.	.	MAF_USDA=2.459
NC_035084.1	45922922	.	C	T	.	.	MAF_INRAE=22.152;MAF_USDA=1.639
NC_035084.1	45923093	.	C	A	.	.	MAF_USDA=2.459
NC_035084.1	45923100	.	T	C	.	.	MAF_INRAE=5.263;MAF_USDA=22.951
NC_035084.1	45923112	.	A	C	.	.	MAF_USDA=2.459
NC_035084.1	45923135	.	G	T	.	.	MAF_USDA=1.667
NC_035084.1	45923402	.	T	C	.	.	MAF_INRAE=5.263;MAF_USDA=3.279
NC_035084.1	45923479	.	G	C	.	.	MAF_USDA=2.459
NC_035084.1	45923520	.	T	C	.	.	MAF_USDA=5.738
NC_035084.1	45923801	.	C	A	.	.	MAF_INRAE=5.0;MAF_USDA=1.176
NC_035084.1	45923829	.	C	G	.	.	MAF_INRAE=20.886;MAF_USDA=19.412
NC_035084.1	45923935	.	C	T	.	.	MAF_USDA=4.918
NC_035084.1	45924008	.	G	A	.	.	MAF_INRAE=5.263;MAF_USDA=22.951
NC_035084.1	45924009	.	C	T	.	.	MAF_INRAE=5.833;MAF_USDA=4.118
NC_035084.1	45924064	.	T	C	.	.	MAF_INRAE=18.987;MAF_USDA=26.471
NC_035084.1	45924268	.	C	A	.	.	MAF_USDA=6.25
NC_035084.1	45924271	.	C	T	.	.	MAF_USDA=6.25
NC_035084.1	45924273	.	G	C	.	.	MAF_USDA=6.25
NC_035084.1	45924299	.	C	A	.	.	MAF_INRAE=5.696;MAF_USDA=43.529
NC_035084.1	45924303	.	C	T	.	.	MAF_INRAE=20.886;MAF_USDA=20.0
NC_035084.1	45924621	.	G	T	.	.	MAF_INRAE=5.263;MAF_USDA=3.279
NC_035084.1	45924664	.	A	G	.	.	MAF_USDA=4.706
NC_035084.1	45924790	.	C	T	.	.	MAF_INRAE=5.263;MAF_USDA=39.412
NC_035084.1	45924818	.	A	T	.	.	MAF_USDA=1.639
NC_035084.1	45924921	.	G	T	.	.	MAF_INRAE=5.263;MAF_USDA=5.738
NC_035084.1	45925013	.	T	G	.	.	MAF_USDA=2.459
NC_035084.1	45925178	.	C	T	.	.	MAF_USDA=2.353
NC_035084.1	45925278	.	A	C	.	.	MAF_USDA=4.706
NC_035084.1	45925281	.	T	G	.	.	MAF_INRAE=5.696;MAF_USDA=18.824
NC_035084.1	45925408	.	T	A	.	.	MAF_USDA=2.459
NC_035084.1	45925469	.	T	C	.	.	MAF_USDA=4.098
NC_035084.1	45925470	.	G	A	.	.	MAF_USDA=4.918
NC_035084.1	45925581	.	C	A	.	.	MAF_INRAE=5.263;MAF_USDA=3.279
NC_035084.1	45925621	.	A	C	.	.	MAF_INRAE=45.0;MAF_USDA=35.417
NC_035084.1	45925645	.	G	T	.	.	MAF_INRAE=5.833;MAF_USDA=9.412
NC_035084.1	45925727	.	C	T	.	.	MAF_INRAE=5.833;MAF_USDA=25.0
NC_035084.1	45925753	.	A	G	.	.	MAF_INRAE=9.167
NC_035084.1	45925757	.	A	T	.	.	MAF_USDA=1.639
NC_035084.1	45925763	.	C	A	.	.	MAF_INRAE=5.263;MAF_USDA=3.279
NC_035084.1	45925827	.	T	G	.	.	MAF_USDA=11.475
NC_035084.1	45925848	.	A	G	.	.	MAF_INRAE=10.526
NC_035084.1	45925868	.	G	T	.	.	MAF_INRAE=5.263;MAF_USDA=5.738
NC_035084.1	45926753	.	G	A	.	.	MAF_INRAE=9.167
NC_035084.1	45926820	.	G	T	.	.	MAF_INRAE=21.053;MAF_USDA=2.459
NC_035084.1	45926826	.	A	G	.	.	MAF_USDA=1.639
NC_035084.1	45926917	.	G	C	.	.	MAF_INRAE=26.316;MAF_USDA=26.23
NC_035084.1	45926919	.	A	G	.	.	MAF_INRAE=12.5;MAF_USDA=2.941
NC_035084.1	45926980	.	G	A	.	.	MAF_INRAE=9.167
NC_035084.1	45927129	.	C	A	.	.	MAF_INRAE=10.526
NC_035084.1	45927288	.	G	T	.	.	MAF_INRAE=26.316;MAF_USDA=24.59
NC_035084.1	45927367	.	G	A	.	.	MAF_INRAE=26.316;MAF_USDA=24.59
NC_035084.1	45927368	.	A	T	.	.	MAF_USDA=24.59
NC_035084.1	45927397	.	G	A	.	.	MAF_INRAE=9.494;MAF_USDA=11.176
NC_035084.1	45927403	.	C	T	.	.	MAF_USDA=6.557
NC_035084.1	45927418	.	T	G	.	.	MAF_INRAE=27.5;MAF_USDA=38.824
NC_035084.1	45927439	.	C	A	.	.	MAF_USDA=2.459
NC_035084.1	45927670	.	A	G	.	.	MAF_USDA=4.918
NC_035084.1	45927698	.	C	G	.	.	MAF_USDA=1.639
NC_035084.1	45927701	.	A	C	.	.	MAF_INRAE=21.053;MAF_USDA=11.475
NC_035084.1	45927840	.	A	C	.	.	MAF_INRAE=27.848;MAF_USDA=41.765
NC_035084.1	45928175	.	C	T	.	.	MAF_USDA=22.917
NC_035084.1	45928240	.	A	C	.	.	MAF_INRAE=10.833;MAF_USDA=29.412
NC_035084.1	45928273	.	C	T	.	.	MAF_USDA=26.23
NC_035084.1	45928276	.	A	T	.	.	MAF_INRAE=11.667;MAF_USDA=29.412
NC_035084.1	45928293	.	T	A	.	.	MAF_INRAE=12.5;MAF_USDA=30.588
NC_035084.1	45928396	.	C	G	.	.	MAF_USDA=3.279
NC_035084.1	45928451	.	C	T	.	.	MAF_INRAE=26.316;MAF_USDA=25.41
NC_035084.1	45928478	.	G	A	.	.	MAF_INRAE=5.833;MAF_USDA=8.824
NC_035084.1	45928632	.	C	A	.	.	MAF_INRAE=12.5;MAF_USDA=29.762
NC_035084.1	45928636	.	C	T	.	.	MAF_USDA=9.167
NC_035084.1	45928639	.	G	A	.	.	MAF_INRAE=11.667;MAF_USDA=2.941
NC_035084.1	45928645	.	T	C	.	.	MAF_INRAE=12.5;MAF_USDA=30.0
NC_035084.1	45928725	.	C	T	.	.	MAF_INRAE=8.333
NC_035084.1	45928791	.	G	A	.	.	MAF_INRAE=5.0;MAF_USDA=8.235
NC_035084.1	45928884	.	C	T	.	.	MAF_USDA=3.333
NC_035084.1	45928944	.	G	C	.	.	MAF_USDA=14.754
NC_035084.1	45929019	.	G	T	.	.	MAF_USDA=4.098
NC_035084.1	45929063	.	T	A	.	.	MAF_USDA=4.918
NC_035084.1	45929106	.	G	A	.	.	MAF_USDA=4.918
NC_035084.1	45929132	.	A	T	.	.	MAF_USDA=1.639
NC_035084.1	45929137	.	T	G	.	.	MAF_USDA=4.118
NC_035084.1	45929278	.	G	A	.	.	MAF_INRAE=5.833;MAF_USDA=8.824
NC_035084.1	45929398	.	T	A	.	.	MAF_USDA=4.118
NC_035084.1	45929437	.	T	C	.	.	MAF_USDA=31.148
NC_035084.1	45929580	.	A	C	.	.	MAF_INRAE=5.833;MAF_USDA=8.824
NC_035084.1	45929651	.	G	A	.	.	MAF_USDA=1.639
NC_035084.1	45929661	.	G	A	.	.	MAF_INRAE=28.481
NC_035084.1	45929669	.	A	T	.	.	MAF_INRAE=21.519
NC_035084.1	45929733	.	C	A	.	.	MAF_INRAE=5.263;MAF_USDA=9.836
NC_035084.1	45929798	.	A	G	.	.	MAF_INRAE=26.316;MAF_USDA=26.23
NC_035084.1	45929973	.	G	A	.	.	MAF_USDA=1.639
NC_035084.1	45929989	.	G	T	.	.	MAF_INRAE=17.5;MAF_USDA=20.0
NC_035084.1	45930386	.	T	A	.	.	MAF_USDA=3.279
NC_035084.1	45930392	.	C	T	.	.	MAF_INRAE=21.053;MAF_USDA=17.213
NC_035084.1	45930395	.	C	T	.	.	MAF_USDA=25.41
NC_035084.1	45930464	.	G	A	.	.	MAF_INRAE=26.316;MAF_USDA=26.23
NC_035084.1	45930497	.	G	A	.	.	MAF_INRAE=5.833;MAF_USDA=8.824
NC_035084.1	45930498	.	G	A	.	.	MAF_INRAE=5.833;MAF_USDA=8.824
NC_035084.1	45930522	.	C	T	.	.	MAF_USDA=7.377
NC_035084.1	45930568	.	A	T	.	.	MAF_INRAE=26.316;MAF_USDA=25.41
NC_035084.1	45930571	.	C	G	.	.	MAF_USDA=4.918
NC_035084.1	45930651	.	A	G	.	.	MAF_INRAE=12.658;MAF_USDA=5.882
NC_035084.1	45930680	.	T	C	.	.	MAF_INRAE=21.053;MAF_USDA=1.639
NC_035084.1	45930739	.	T	C	.	.	MAF_USDA=3.279
NC_035084.1	45930752	.	T	G	.	.	MAF_INRAE=26.316;MAF_USDA=26.23
NC_035084.1	45930819	.	T	A	.	.	MAF_INRAE=9.167
NC_035084.1	45931114	.	G	A	.	.	MAF_INRAE=12.5;MAF_USDA=2.941
NC_035084.1	45931121	.	A	C	.	.	MAF_INRAE=8.333
NC_035084.1	45931133	.	A	C	.	.	MAF_USDA=1.639
NC_035084.1	45931210	.	A	T	.	.	MAF_INRAE=5.833;MAF_USDA=8.824
NC_035084.1	45931222	.	G	A	.	.	MAF_INRAE=8.333
NC_035084.1	45931235	.	G	C	.	.	MAF_USDA=1.639
NC_035084.1	45931237	.	A	T	.	.	MAF_INRAE=8.333
NC_035084.1	45931295	.	C	T	.	.	MAF_USDA=1.639
NC_035084.1	45931317	.	G	A	.	.	MAF_INRAE=17.5;MAF_USDA=17.059
NC_035084.1	45931473	.	C	T	.	.	MAF_INRAE=1.667;MAF_USDA=2.5
NC_035084.1	45931484	.	C	T	.	.	MAF_INRAE=17.5;MAF_USDA=18.235
NC_035084.1	45931533	.	C	A	.	.	MAF_USDA=7.377
NC_035084.1	45931569	.	C	T	.	.	MAF_USDA=9.016
NC_035084.1	45931688	.	C	T	.	.	MAF_USDA=3.333
NC_035084.1	45931695	.	C	G	.	.	MAF_USDA=3.333
NC_035084.1	45931707	.	T	A	.	.	MAF_USDA=25.0
NC_035084.1	45931747	.	C	A	.	.	MAF_INRAE=9.167
NC_035084.1	45931809	.	G	A	.	.	MAF_INRAE=9.167
NC_035084.1	45931812	.	G	A	.	.	MAF_INRAE=9.494;MAF_USDA=11.905
NC_035084.1	45931891	.	G	A	.	.	MAF_INRAE=5.263;MAF_USDA=5.738
NC_035084.1	45931936	.	T	G	.	.	MAF_INRAE=14.167;MAF_USDA=27.647
NC_035084.1	45931958	.	A	G	.	.	MAF_USDA=6.557
NC_035084.1	45932001	.	T	G	.	.	MAF_INRAE=26.316;MAF_USDA=26.23
NC_035084.1	45932002	.	A	T	.	.	MAF_USDA=3.279
NC_035084.1	45932010	.	C	T	.	.	MAF_USDA=6.557
NC_035084.1	45932022	.	A	T	.	.	MAF_INRAE=6.962;MAF_USDA=14.706
NC_035084.1	45932029	.	T	A	.	.	MAF_USDA=4.098
NC_035084.1	45932031	.	A	T	.	.	MAF_USDA=7.377
NC_035084.1	45932084	.	G	T	.	.	MAF_INRAE=27.848;MAF_USDA=42.941
NC_035084.1	45932099	.	C	T	.	.	MAF_INRAE=12.5;MAF_USDA=6.471
NC_035084.1	45932181	.	C	T	.	.	MAF_INRAE=28.333;MAF_USDA=42.353
NC_035084.1	45932185	.	C	T	.	.	MAF_USDA=2.353
NC_035084.1	45932224	.	C	T	.	.	MAF_USDA=1.639
NC_035084.1	45932225	.	G	A	.	.	MAF_INRAE=5.263
NC_035084.1	45932226	.	G	A	.	.	MAF_INRAE=21.053
NC_035084.1	45932277	.	T	G	.	.	MAF_INRAE=12.5;MAF_USDA=2.083
NC_035084.1	45932287	.	A	G	.	.	MAF_INRAE=26.316
NC_035084.1	45932310	.	A	G	.	.	MAF_INRAE=28.481;MAF_USDA=35.417
NC_035084.1	45932318	.	T	A	.	.	MAF_INRAE=5.833;MAF_USDA=8.824
NC_035084.1	45932366	.	G	T	.	.	MAF_INRAE=5.833;MAF_USDA=10.0
NC_035084.1	45932390	.	C	T	.	.	MAF_INRAE=13.924;MAF_USDA=28.689
NC_035084.1	45932453	.	C	T	.	.	MAF_INRAE=27.848;MAF_USDA=41.765
NC_035084.1	45932678	.	C	T	.	.	MAF_USDA=1.639
NC_035084.1	45932745	.	C	T	.	.	MAF_INRAE=12.5;MAF_USDA=27.059
NC_035084.1	45932774	.	G	T	.	.	MAF_INRAE=9.167
NC_035084.1	45932792	.	G	C	.	.	MAF_INRAE=26.316;MAF_USDA=26.23
NC_035084.1	45932944	.	T	A	.	.	MAF_INRAE=27.848;MAF_USDA=42.353
NC_035084.1	45932965	.	T	A	.	.	MAF_USDA=2.083
NC_035084.1	45932979	.	G	A	.	.	MAF_USDA=2.459
NC_035084.1	45932982	.	C	T	.	.	MAF_INRAE=29.114;MAF_USDA=42.353
NC_035084.1	45933106	.	T	C	.	.	MAF_INRAE=5.833;MAF_USDA=8.929
NC_035084.1	45933124	.	T	C	.	.	MAF_INRAE=26.316;MAF_USDA=27.5
NC_035084.1	45933171	.	T	G	.	.	MAF_INRAE=5.263;MAF_USDA=5.738
NC_035084.1	45933200	.	G	A	.	.	MAF_INRAE=28.481;MAF_USDA=42.262
NC_035084.1	45933219	.	C	A	.	.	MAF_INRAE=9.167
NC_035084.1	45933240	.	T	C	.	.	MAF_INRAE=11.667;MAF_USDA=30.588
NC_035084.1	45933295	.	A	T	.	.	MAF_INRAE=7.5;MAF_USDA=8.824
NC_035084.1	45933326	.	T	A	.	.	MAF_INRAE=45.0
NC_035084.1	45933450	.	A	T	.	.	MAF_INRAE=5.263
NC_035084.1	45933527	.	A	C	.	.	MAF_INRAE=5.263
NC_035084.1	45933528	.	G	T	.	.	MAF_USDA=3.279
NC_035084.1	45933536	.	C	T	.	.	MAF_INRAE=26.316;MAF_USDA=27.869
NC_035084.1	45933542	.	G	T	.	.	MAF_INRAE=20.886;MAF_USDA=15.882
NC_035084.1	45933544	.	A	C	.	.	MAF_USDA=2.083
NC_035084.1	45933589	.	G	A	.	.	MAF_INRAE=26.316;MAF_USDA=27.049
NC_035084.1	45933599	.	T	C	.	.	MAF_USDA=2.459
NC_035084.1	45933600	.	G	A	.	.	MAF_INRAE=8.333;MAF_USDA=8.824
NC_035084.1	45933610	.	A	C	.	.	MAF_USDA=1.639
NC_035084.1	45933665	.	A	G	.	.	MAF_USDA=1.639
NC_035084.1	45933733	.	T	C	.	.	MAF_INRAE=5.263;MAF_USDA=3.279
NC_035084.1	45933788	.	C	T	.	.	MAF_INRAE=5.263
NC_035084.1	45933839	.	G	A	.	.	MAF_INRAE=26.316;MAF_USDA=25.833
NC_035084.1	45933880	.	G	C	.	.	MAF_INRAE=8.333
NC_035084.1	45933882	.	C	T	.	.	MAF_USDA=2.5
NC_035084.1	45934031	.	C	T	.	.	MAF_INRAE=21.519;MAF_USDA=17.857
NC_035084.1	45934126	.	G	C	.	.	MAF_INRAE=8.333
NC_035084.1	45934173	.	C	T	.	.	MAF_INRAE=26.316;MAF_USDA=24.167
NC_035084.1	45934174	.	C	T	.	.	MAF_INRAE=9.167
NC_035084.1	45934180	.	A	T	.	.	MAF_INRAE=5.833;MAF_USDA=25.0
NC_035084.1	45934191	.	C	T	.	.	MAF_USDA=1.667
NC_035084.1	45934194	.	C	G	.	.	MAF_INRAE=1.667;MAF_USDA=16.667
NC_035084.1	45934219	.	C	G	.	.	MAF_INRAE=27.848;MAF_USDA=41.667
NC_035084.1	45934311	.	T	C	.	.	MAF_USDA=3.279
NC_035084.1	45934369	.	A	G	.	.	MAF_USDA=4.918
NC_035084.1	45934387	.	T	A	.	.	MAF_USDA=2.459
NC_035084.1	45934425	.	A	C	.	.	MAF_USDA=12.5
NC_035084.1	45934443	.	G	A	.	.	MAF_USDA=8.333
NC_035084.1	45935748	.	T	G	.	.	MAF_INRAE=5.263;MAF_USDA=1.639
NC_035084.1	45935771	.	G	T	.	.	MAF_USDA=9.836
NC_035084.1	45935772	.	G	C	.	.	MAF_INRAE=29.114;MAF_USDA=37.5
NC_035084.1	45935791	.	A	G	.	.	MAF_USDA=9.016
NC_035084.1	45935792	.	T	G	.	.	MAF_INRAE=21.053;MAF_USDA=2.459
NC_035084.1	45935800	.	A	T	.	.	MAF_INRAE=9.167
NC_035084.1	45935873	.	G	A	.	.	MAF_INRAE=26.316;MAF_USDA=24.59
NC_035084.1	45935941	.	C	T	.	.	MAF_INRAE=5.263;MAF_USDA=9.836
NC_035084.1	45936033	.	C	A	.	.	MAF_USDA=1.639
NC_035084.1	45936060	.	G	T	.	.	MAF_USDA=15.574
NC_035084.1	45936079	.	A	G	.	.	MAF_INRAE=9.167
NC_035084.1	45936122	.	C	T	.	.	MAF_INRAE=5.263;MAF_USDA=3.279
NC_035084.1	45936128	.	C	G	.	.	MAF_USDA=6.557
NC_035084.1	45936136	.	G	A	.	.	MAF_INRAE=21.053;MAF_USDA=15.574
NC_035084.1	45936171	.	A	C	.	.	MAF_USDA=1.639
NC_035084.1	45936211	.	C	T	.	.	MAF_USDA=2.459
NC_035084.1	45936286	.	A	G	.	.	MAF_USDA=4.118
NC_035084.1	45936454	.	A	C	.	.	MAF_INRAE=12.5
NC_035084.1	45936481	.	T	G	.	.	MAF_INRAE=27.5;MAF_USDA=38.69
NC_035084.1	45936566	.	T	C	.	.	MAF_INRAE=21.053;MAF_USDA=14.167
NC_035084.1	45936578	.	T	G	.	.	MAF_USDA=3.333
NC_035084.1	45936614	.	A	C	.	.	MAF_INRAE=21.519;MAF_USDA=1.639
NC_035084.1	45936633	.	G	T	.	.	MAF_INRAE=12.5;MAF_USDA=31.765
NC_035084.1	45936659	.	T	C	.	.	MAF_INRAE=27.848;MAF_USDA=42.353
NC_035084.1	45936726	.	T	C	.	.	MAF_INRAE=5.263;MAF_USDA=5.738
NC_035084.1	45936770	.	T	G	.	.	MAF_INRAE=26.316;MAF_USDA=26.23
NC_035084.1	45936779	.	T	G	.	.	MAF_INRAE=21.053
NC_035084.1	45936845	.	G	A	.	.	MAF_USDA=3.279
NC_035084.1	45936863	.	C	T	.	.	MAF_INRAE=26.316;MAF_USDA=26.23
NC_035084.1	45936948	.	G	T	.	.	MAF_INRAE=5.833;MAF_USDA=8.824
NC_035084.1	45937097	.	A	C	.	.	MAF_USDA=7.377
NC_035084.1	45937100	.	T	G	.	.	MAF_USDA=2.083
NC_035084.1	45937113	.	T	C	.	.	MAF_INRAE=12.5;MAF_USDA=6.471
NC_035084.1	45937199	.	C	T	.	.	MAF_USDA=4.706
NC_035084.1	45937234	.	G	A	.	.	MAF_INRAE=11.392;MAF_USDA=27.647
NC_035084.1	45937242	.	A	T	.	.	MAF_INRAE=5.833;MAF_USDA=8.824
NC_035084.1	45937270	.	C	A	.	.	MAF_INRAE=9.167
NC_035084.1	45937341	.	A	T	.	.	MAF_USDA=1.639
NC_035084.1	45937351	.	C	T	.	.	MAF_INRAE=16.667;MAF_USDA=21.765
NC_035084.1	45937447	.	G	A	.	.	MAF_INRAE=27.848;MAF_USDA=49.412
NC_035084.1	45937594	.	T	C	.	.	MAF_USDA=9.836
NC_035084.1	45937634	.	A	T	.	.	MAF_USDA=7.377
NC_035084.1	45937713	.	T	C	.	.	MAF_INRAE=28.481;MAF_USDA=42.941
NC_035084.1	45937718	.	G	T	.	.	MAF_INRAE=26.316;MAF_USDA=26.23
NC_035084.1	45937805	.	G	C	.	.	MAF_INRAE=5.833;MAF_USDA=8.824
NC_035084.1	45937810	.	G	T	.	.	MAF_USDA=3.279
NC_035084.1	45937910	.	C	A	.	.	MAF_INRAE=22.152;MAF_USDA=16.471
NC_035084.1	45937934	.	C	T	.	.	MAF_INRAE=5.833;MAF_USDA=9.412
NC_035084.1	45938153	.	G	T	.	.	MAF_USDA=4.098
NC_035084.1	45938202	.	T	G	.	.	MAF_USDA=4.098
NC_035084.1	45938299	.	G	T	.	.	MAF_INRAE=24.051;MAF_USDA=42.941
NC_035084.1	45938504	.	C	A	.	.	MAF_INRAE=26.316;MAF_USDA=26.23
NC_035084.1	45938527	.	C	A	.	.	MAF_USDA=3.279
NC_035084.1	45938634	.	C	T	.	.	MAF_INRAE=36.842;MAF_USDA=19.512
NC_035084.1	45938643	.	T	A	.	.	MAF_USDA=28.659
NC_035084.1	45938876	.	A	T	.	.	MAF_INRAE=26.316;MAF_USDA=48.171
NC_035084.1	45938885	.	A	C	.	.	MAF_USDA=29.878
NC_035084.1	45938950	.	C	T	.	.	MAF_USDA=10.833
NC_035084.1	45939025	.	C	A	.	.	MAF_INRAE=22.785;MAF_USDA=42.941
NC_035084.1	45939033	.	A	G	.	.	MAF_INRAE=9.167
NC_035084.1	45939045	.	ACAGG	ACAGA	.	.	MAF_USDA=22.917
NC_035084.1	45939046	.	C	T	.	.	MAF_INRAE=5.263;MAF_USDA=5.738
NC_035084.1	45939049	.	G	A	.	.	MAF_INRAE=16.667;MAF_USDA=39.344
NC_035084.1	45939195	.	C	T	.	.	MAF_INRAE=17.5;MAF_USDA=12.651
NC_035084.1	45939196	.	A	G	.	.	MAF_INRAE=17.5;MAF_USDA=14.458
NC_035084.1	45939250	.	T	C	.	.	MAF_INRAE=5.833;MAF_USDA=9.146
NC_035084.1	45939299	.	C	T	.	.	MAF_USDA=3.448
NC_035084.1	45939429	.	T	C	.	.	MAF_USDA=6.897
NC_035084.1	45939523	.	C	T	.	.	MAF_INRAE=17.5;MAF_USDA=20.833
NC_035084.1	45939586	.	G	C	.	.	MAF_INRAE=5.263;MAF_USDA=5.738
NC_035084.1	45939713	.	C	T	.	.	MAF_USDA=11.475
NC_035084.1	45939753	.	G	A	.	.	MAF_INRAE=26.316;MAF_USDA=23.529
NC_035084.1	45939966	.	G	T	.	.	MAF_INRAE=21.053;MAF_USDA=2.459
NC_035084.1	45940026	.	C	T	.	.	MAF_INRAE=24.684;MAF_USDA=37.647
NC_035084.1	45940236	.	G	T	.	.	MAF_INRAE=6.667;MAF_USDA=34.524
NC_035084.1	45940244	.	A	T	.	.	MAF_USDA=3.279
NC_035084.1	45940254	.	C	A	.	.	MAF_USDA=2.459
NC_035084.1	45940263	.	C	G	.	.	MAF_USDA=1.639
NC_035084.1	45940264	.	T	A	.	.	MAF_USDA=1.639
NC_035084.1	45940265	.	G	C	.	.	MAF_USDA=1.639
NC_035084.1	45940294	.	A	T	.	.	MAF_USDA=1.639
NC_035084.1	45940333	.	G	C	.	.	MAF_INRAE=21.053;MAF_USDA=2.459
NC_035084.1	45940384	.	T	C	.	.	MAF_INRAE=8.333
NC_035084.1	45940427	.	T	G	.	.	MAF_USDA=4.918
NC_035084.1	45940434	.	G	T	.	.	MAF_USDA=1.639
NC_035084.1	45940489	.	C	T	.	.	MAF_USDA=1.639
NC_035084.1	45940513	.	G	T	.	.	MAF_INRAE=5.833
NC_035084.1	45940525	.	A	G	.	.	MAF_USDA=33.529
NC_035084.1	45940529	.	A	T	.	.	MAF_USDA=33.529
NC_035084.1	45940575	.	C	A	.	.	MAF_INRAE=30.38;MAF_USDA=20.0
NC_035084.1	45940587	.	C	T	.	.	MAF_INRAE=41.139;MAF_USDA=34.118
NC_035084.1	45940604	.	G	A	.	.	MAF_USDA=2.459
NC_035084.1	45940618	.	C	T	.	.	MAF_USDA=9.836
NC_035084.1	45940648	.	G	A	.	.	MAF_INRAE=9.167
NC_035084.1	45940650	.	C	G	.	.	MAF_INRAE=17.5;MAF_USDA=11.765
NC_035084.1	45940651	.	G	T	.	.	MAF_INRAE=17.5;MAF_USDA=11.765
NC_035084.1	45940686	.	G	C	.	.	MAF_INRAE=23.418;MAF_USDA=19.412
NC_035084.1	45940694	.	A	G	.	.	MAF_INRAE=5.263;MAF_USDA=3.279
NC_035084.1	45940710	.	A	T	.	.	MAF_INRAE=17.5
NC_035084.1	45940791	.	T	G	.	.	MAF_INRAE=5.833;MAF_USDA=8.235
NC_035084.1	45940852	.	A	C	.	.	MAF_USDA=1.667
NC_035084.1	45940864	.	T	A	.	.	MAF_INRAE=9.494;MAF_USDA=11.176
NC_035084.1	45940914	.	T	A	.	.	MAF_USDA=3.279
NC_035084.1	45940986	.	G	A	.	.	MAF_USDA=4.918
NC_035084.1	45941020	.	A	G	.	.	MAF_INRAE=4.167
NC_035084.1	45941021	.	A	T	.	.	MAF_INRAE=5.833;MAF_USDA=41.765
NC_035084.1	45941025	.	G	A	.	.	MAF_INRAE=5.833;MAF_USDA=41.765
NC_035084.1	45941107	.	T	G	.	.	MAF_INRAE=5.833;MAF_USDA=40.588
NC_035084.1	45941110	.	A	G	.	.	MAF_USDA=3.279
NC_035084.1	45941156	.	C	T	.	.	MAF_USDA=11.765
NC_035084.1	45941189	.	A	G	.	.	MAF_INRAE=46.203;MAF_USDA=21.765
NC_035084.1	45941220	.	A	C	.	.	MAF_INRAE=5.833;MAF_USDA=42.353
NC_035084.1	45941287	.	C	T	.	.	MAF_INRAE=15.0;MAF_USDA=43.529
NC_035084.1	45941294	.	A	C	.	.	MAF_INRAE=8.333
NC_035084.1	45941298	.	T	G	.	.	MAF_USDA=8.333
NC_035084.1	45941300	.	A	T	.	.	MAF_INRAE=6.667;MAF_USDA=47.917
NC_035084.1	45941348	.	G	A	.	.	MAF_USDA=3.279
NC_035084.1	45941354	.	A	T	.	.	MAF_INRAE=5.833;MAF_USDA=40.588
NC_035084.1	45941357	.	C	T	.	.	MAF_USDA=1.639
NC_035084.1	45941376	.	G	A	.	.	MAF_INRAE=34.81;MAF_USDA=31.765
NC_035084.1	45941381	.	C	A	.	.	MAF_INRAE=5.833;MAF_USDA=40.588
NC_035084.1	45941402	.	A	C	.	.	MAF_INRAE=5.833;MAF_USDA=40.588
NC_035084.1	45941461	.	C	T	.	.	MAF_USDA=1.639
NC_035084.1	45941478	.	C	T	.	.	MAF_USDA=27.083
NC_035084.1	45941497	.	C	A	.	.	MAF_USDA=41.176
NC_035084.1	45941499	.	GTTA	GTTC	.	.	MAF_USDA=29.167
NC_035084.1	45941502	.	A	C	.	.	MAF_INRAE=10.526
NC_035084.1	45941518	.	A	G	.	.	MAF_USDA=8.333
NC_035084.1	45941520	.	A	T	.	.	MAF_USDA=2.083
NC_035084.1	45941588	.	A	T	.	.	MAF_INRAE=5.833;MAF_USDA=11.176
NC_035084.1	45941589	.	T	C	.	.	MAF_USDA=2.459
NC_035084.1	45941605	.	T	A	.	.	MAF_INRAE=23.418;MAF_USDA=18.824
NC_035084.1	45941710	.	G	A	.	.	MAF_INRAE=21.053;MAF_USDA=1.786
NC_035084.1	45941764	.	T	G	.	.	MAF_INRAE=5.833;MAF_USDA=38.824
NC_035084.1	45941820	.	T	C	.	.	MAF_USDA=5.294
NC_035084.1	45941821	.	T	A	.	.	MAF_USDA=11.765
NC_035084.1	45941850	.	A	G	.	.	MAF_INRAE=5.833;MAF_USDA=33.333
NC_035084.1	45941856	.	G	A	.	.	MAF_INRAE=10.526
NC_035084.1	45941904	.	T	G	.	.	MAF_USDA=5.357
NC_035084.1	45941914	.	G	T	.	.	MAF_USDA=3.333
NC_035084.1	45943602	.	G	A	.	.	MAF_USDA=26.271
NC_035084.1	45943707	.	A	T	.	.	MAF_INRAE=5.833;MAF_USDA=11.176
NC_035084.1	45943708	.	T	C	.	.	MAF_INRAE=6.667;MAF_USDA=3.279
NC_035084.1	45943716	.	G	T	.	.	MAF_INRAE=5.833;MAF_USDA=8.929
NC_035084.1	45943751	.	T	A	.	.	MAF_USDA=2.174
NC_035084.1	45943842	.	T	C	.	.	MAF_INRAE=9.167
NC_035084.1	45943861	.	A	G	.	.	MAF_INRAE=5.833;MAF_USDA=40.588
NC_035084.1	45943886	.	C	A	.	.	MAF_INRAE=21.053;MAF_USDA=2.459
NC_035084.1	45943887	.	C	T	.	.	MAF_USDA=1.639
NC_035084.1	45943895	.	T	A	.	.	MAF_INRAE=23.418;MAF_USDA=18.824
NC_035084.1	45943939	.	A	T	.	.	MAF_USDA=2.459
NC_035084.1	45943946	.	C	T	.	.	MAF_INRAE=5.833;MAF_USDA=11.176
NC_035084.1	45943961	.	G	A	.	.	MAF_USDA=4.918
NC_035084.1	45943980	.	A	G	.	.	MAF_USDA=2.459
NC_035084.1	45943991	.	G	A	.	.	MAF_INRAE=15.0;MAF_USDA=40.0
NC_035084.1	45944044	.	C	T	.	.	MAF_INRAE=5.263;MAF_USDA=3.279
NC_035084.1	45944053	.	G	A	.	.	MAF_USDA=1.639
NC_035084.1	45944064	.	C	T	.	.	MAF_INRAE=9.167
NC_035084.1	45944132	.	G	A	.	.	MAF_USDA=3.333
NC_035084.1	45944146	.	A	G	.	.	MAF_USDA=2.5
NC_035084.1	45944249	.	G	T	.	.	MAF_INRAE=5.833;MAF_USDA=11.176
NC_035084.1	45944258	.	T	G	.	.	MAF_USDA=2.459
NC_035084.1	45944325	.	G	T	.	.	MAF_INRAE=5.833;MAF_USDA=10.588
NC_035084.1	45944519	.	A	G	.	.	MAF_INRAE=5.833;MAF_USDA=11.176
NC_035084.1	45944531	.	T	C	.	.	MAF_INRAE=12.658;MAF_USDA=10.417
NC_035084.1	45944548	.	T	G	.	.	MAF_USDA=11.176
NC_035084.1	45944572	.	G	A	.	.	MAF_USDA=6.557
NC_035084.1	45944623	.	T	G	.	.	MAF_INRAE=5.263
NC_035084.1	45944634	.	C	G	.	.	MAF_USDA=2.083
NC_035084.1	45944678	.	A	C	.	.	MAF_USDA=1.639
NC_035084.1	45944814	.	T	G	.	.	MAF_INRAE=15.0;MAF_USDA=11.176
NC_035084.1	45944846	.	G	A	.	.	MAF_INRAE=9.167;MAF_USDA=28.824
NC_035084.1	45944855	.	A	T	.	.	MAF_INRAE=5.833;MAF_USDA=11.176
NC_035084.1	45944867	.	T	C	.	.	MAF_INRAE=9.167
NC_035084.1	45944903	.	C	A	.	.	MAF_INRAE=46.203;MAF_USDA=17.647
NC_035084.1	45944949	.	G	A	.	.	MAF_INRAE=5.833;MAF_USDA=11.176
NC_035084.1	45945011	.	A	G	.	.	MAF_USDA=28.824
NC_035084.1	45945028	.	C	A	.	.	MAF_USDA=4.118
NC_035084.1	45945091	.	A	G	.	.	MAF_INRAE=5.833;MAF_USDA=11.765
NC_035084.1	45945153	.	C	A	.	.	MAF_USDA=3.279
NC_035084.1	45945161	.	C	A	.	.	MAF_INRAE=9.167
NC_035084.1	45945179	.	C	T	.	.	MAF_USDA=3.279
NC_035084.1	45945223	.	C	T	.	.	MAF_USDA=2.459
NC_035084.1	45945345	.	C	T	.	.	MAF_INRAE=46.203;MAF_USDA=18.235
NC_035084.1	45945353	.	C	T	.	.	MAF_INRAE=46.203;MAF_USDA=18.235
NC_035084.1	45945429	.	T	A	.	.	MAF_INRAE=5.833;MAF_USDA=39.412
NC_035084.1	45945435	.	A	C	.	.	MAF_USDA=5.882
NC_035084.1	45945466	.	C	T	.	.	MAF_USDA=47.917
NC_035084.1	45945470	.	T	G	.	.	MAF_USDA=47.917
NC_035084.1	45945471	.	T	G	.	.	MAF_USDA=50.0
NC_035084.1	45945472	.	C	G	.	.	MAF_USDA=47.917
NC_035084.1	45945473	.	T	G	.	.	MAF_USDA=47.917
NC_035084.1	45945474	.	C	G	.	.	MAF_INRAE=5.833;MAF_USDA=25.0
NC_035084.1	45945493	.	A	C	.	.	MAF_USDA=29.167
NC_035084.1	45945528	.	T	G	.	.	MAF_USDA=4.098
NC_035084.1	45945608	.	ACTTG	ACTTT	.	.	MAF_USDA=25.0
NC_035084.1	45945631	.	A	C	.	.	MAF_INRAE=15.0;MAF_USDA=18.235
NC_035084.1	45945659	.	T	C	.	.	MAF_INRAE=35.443;MAF_USDA=35.294
NC_035084.1	45945685	.	C	A	.	.	MAF_USDA=1.639
NC_035084.1	45945686	.	G	A	.	.	MAF_INRAE=43.671;MAF_USDA=30.588
NC_035084.1	45945700	.	A	G	.	.	MAF_INRAE=17.5
NC_035084.1	45945717	.	G	A	.	.	MAF_USDA=1.639
NC_035084.1	45945755	.	G	A	.	.	MAF_INRAE=9.167;MAF_USDA=9.524
NC_035084.1	45945815	.	C	T	.	.	MAF_USDA=7.759
NC_035084.1	45945822	.	G	A	.	.	MAF_INRAE=7.5
NC_035084.1	45945841	.	T	C	.	.	MAF_USDA=4.167
NC_035084.1	45945869	.	A	C	.	.	MAF_INRAE=20.886;MAF_USDA=1.639
NC_035084.1	45945872	.	G	T	.	.	MAF_USDA=2.459
NC_035084.1	45945880	.	T	A	.	.	MAF_INRAE=18.987;MAF_USDA=5.882
NC_035084.1	45945885	.	A	C	.	.	MAF_INRAE=5.833;MAF_USDA=40.0
NC_035084.1	45945943	.	A	C	.	.	MAF_INRAE=15.0;MAF_USDA=48.235
NC_035084.1	45945971	.	C	T	.	.	MAF_INRAE=9.167;MAF_USDA=13.934
NC_035084.1	45945975	.	T	C	.	.	MAF_INRAE=9.167;MAF_USDA=13.934
NC_035084.1	45946027	.	T	G	.	.	MAF_INRAE=46.203;MAF_USDA=17.059
NC_035084.1	45946221	.	C	T	.	.	MAF_INRAE=9.167
NC_035084.1	45946247	.	C	T	.	.	MAF_INRAE=7.5
NC_035084.1	45946272	.	T	A	.	.	MAF_INRAE=7.5;MAF_USDA=12.295
NC_035084.1	45946282	.	T	C	.	.	MAF_INRAE=7.5;MAF_USDA=4.167
NC_035084.1	45946312	.	T	C	.	.	MAF_INRAE=34.81;MAF_USDA=38.824
NC_035084.1	45946333	.	G	C	.	.	MAF_USDA=4.918
NC_035084.1	45946452	.	C	T	.	.	MAF_USDA=22.131
NC_035084.1	45946515	.	C	T	.	.	MAF_INRAE=10.526;MAF_USDA=18.235
NC_035084.1	45946518	.	T	A	.	.	MAF_USDA=3.279
NC_035084.1	45946521	.	C	T	.	.	MAF_USDA=13.115
NC_035084.1	45946610	.	A	G	.	.	MAF_INRAE=9.167
NC_035084.1	45946625	.	C	T	.	.	MAF_INRAE=5.833;MAF_USDA=25.0
NC_035084.1	45946626	.	G	T	.	.	MAF_INRAE=9.167
NC_035084.1	45946659	.	G	T	.	.	MAF_INRAE=9.167;MAF_USDA=13.934
NC_035084.1	45946691	.	A	T	.	.	MAF_USDA=1.639
NC_035084.1	45946727	.	G	T	.	.	MAF_INRAE=9.167;MAF_USDA=13.115
NC_035084.1	45946767	.	T	A	.	.	MAF_INRAE=9.167;MAF_USDA=13.934
NC_035084.1	45946771	.	T	G	.	.	MAF_INRAE=9.167;MAF_USDA=13.934
NC_035084.1	45946782	.	G	T	.	.	MAF_INRAE=8.333;MAF_USDA=13.934
NC_035084.1	45946806	.	T	C	.	.	MAF_INRAE=8.333;MAF_USDA=13.934
NC_035084.1	45946960	.	G	A	.	.	MAF_USDA=1.695
NC_035084.1	45946961	.	C	T	.	.	MAF_USDA=1.695
NC_035084.1	45946995	.	C	T	.	.	MAF_USDA=16.949
NC_035084.1	45947052	.	G	A	.	.	MAF_USDA=4.237
NC_035084.1	45947170	.	C	G	.	.	MAF_USDA=1.724
NC_035084.1	45947243	.	C	A	.	.	MAF_USDA=1.695
NC_035084.1	45947432	.	G	A	.	.	MAF_INRAE=5.263
NC_035084.1	45947450	.	T	A	.	.	MAF_INRAE=21.053;MAF_USDA=2.586
NC_035084.1	45947484	.	G	A	.	.	MAF_USDA=7.627
NC_035084.1	45947517	.	A	T	.	.	MAF_USDA=1.695
NC_035084.1	45947531	.	C	T	.	.	MAF_USDA=16.102
NC_035084.1	45947534	.	G	T	.	.	MAF_USDA=7.627
NC_035084.1	45947550	.	G	A	.	.	MAF_INRAE=10.526;MAF_USDA=33.951
NC_035084.1	45947553	.	C	G	.	.	MAF_USDA=16.949
NC_035084.1	45947627	.	T	C	.	.	MAF_USDA=16.379
NC_035084.1	45948450	.	G	T	.	.	MAF_USDA=22.917
NC_035084.1	45948482	.	T	C	.	.	MAF_USDA=10.588
NC_035084.1	45948502	.	C	T	.	.	MAF_USDA=11.176
NC_035084.1	45948553	.	A	T	.	.	MAF_USDA=6.557
NC_035084.1	45948595	.	C	T	.	.	MAF_INRAE=7.5;MAF_USDA=13.934
NC_035084.1	45948596	.	A	C	.	.	MAF_INRAE=5.833;MAF_USDA=9.412
NC_035084.1	45948603	.	T	G	.	.	MAF_USDA=1.639
NC_035084.1	45948611	.	G	T	.	.	MAF_INRAE=5.833;MAF_USDA=10.0
NC_035084.1	45948617	.	G	A	.	.	MAF_USDA=2.459
NC_035084.1	45948643	.	C	A	.	.	MAF_INRAE=5.833;MAF_USDA=9.412
NC_035084.1	45948653	.	T	A	.	.	MAF_USDA=10.588
NC_035084.1	45948685	.	T	A	.	.	MAF_USDA=4.098
NC_035084.1	45948748	.	C	A	.	.	MAF_INRAE=45.57;MAF_USDA=20.588
NC_035084.1	45948766	.	C	G	.	.	MAF_INRAE=45.57;MAF_USDA=20.588
NC_035084.1	45948786	.	C	A	.	.	MAF_INRAE=5.833;MAF_USDA=15.882
NC_035084.1	45948804	.	C	T	.	.	MAF_INRAE=5.833;MAF_USDA=10.588
NC_035084.1	45948853	.	C	T	.	.	MAF_INRAE=46.203;MAF_USDA=18.824
NC_035084.1	45948924	.	A	T	.	.	MAF_USDA=4.098
NC_035084.1	45948928	.	C	A	.	.	MAF_INRAE=10.0;MAF_USDA=3.279
NC_035084.1	45948970	.	C	A	.	.	MAF_INRAE=5.833;MAF_USDA=11.176
NC_035084.1	45949001	.	A	G	.	.	MAF_INRAE=9.167;MAF_USDA=9.836
NC_035084.1	45949025	.	A	T	.	.	MAF_INRAE=5.833;MAF_USDA=11.176
NC_035084.1	45949080	.	G	A	.	.	MAF_INRAE=5.833;MAF_USDA=11.176
NC_035084.1	45949086	.	G	A	.	.	MAF_USDA=1.639
NC_035084.1	45949102	.	G	A	.	.	MAF_INRAE=15.0;MAF_USDA=21.765
NC_035084.1	45949164	.	T	G	.	.	MAF_USDA=4.098
NC_035084.1	45949198	.	A	G	.	.	MAF_USDA=1.639
NC_035084.1	45949345	.	C	T	.	.	MAF_INRAE=12.5
NC_035084.1	45949366	.	A	G	.	.	MAF_USDA=1.639
NC_035084.1	45949415	.	A	C	.	.	MAF_INRAE=8.333;MAF_USDA=20.0
NC_035084.1	45949486	.	A	C	.	.	MAF_USDA=4.167
NC_035084.1	45949489	.	C	T	.	.	MAF_USDA=4.098
NC_035084.1	45949518	.	T	A	.	.	MAF_INRAE=5.833;MAF_USDA=10.0
NC_035084.1	45949520	.	T	G	.	.	MAF_INRAE=5.263;MAF_USDA=1.639
NC_035084.1	45949538	.	T	A	.	.	MAF_INRAE=49.367
NC_035084.1	45949567	.	A	C	.	.	MAF_INRAE=5.833;MAF_USDA=11.176
NC_035084.1	45949611	.	C	T	.	.	MAF_USDA=1.639
NC_035084.1	45949645	.	C	A	.	.	MAF_INRAE=9.167;MAF_USDA=7.5
NC_035084.1	45949646	.	A	T	.	.	MAF_INRAE=9.167;MAF_USDA=7.5
NC_035084.1	45949651	.	C	T	.	.	MAF_USDA=5.833
NC_035084.1	45949659	.	A	G	.	.	MAF_USDA=3.333
NC_035084.1	45949670	.	C	T	.	.	MAF_USDA=2.5
NC_035084.1	45949717	.	T	G	.	.	MAF_INRAE=21.053
NC_035084.1	45949754	.	A	C	.	.	MAF_INRAE=5.833;MAF_USDA=11.176
NC_035084.1	45949806	.	T	A	.	.	MAF_USDA=1.639
NC_035084.1	45949852	.	T	C	.	.	MAF_INRAE=5.833;MAF_USDA=10.588
NC_035084.1	45949854	.	A	T	.	.	MAF_INRAE=5.833;MAF_USDA=10.0
NC_035084.1	45949856	.	T	C	.	.	MAF_INRAE=5.833;MAF_USDA=10.0
NC_035084.1	45949857	.	G	T	.	.	MAF_INRAE=5.833;MAF_USDA=11.176
NC_035084.1	45949859	.	C	T	.	.	MAF_INRAE=31.646;MAF_USDA=42.941
NC_035084.1	45949877	.	G	A	.	.	MAF_INRAE=26.582;MAF_USDA=22.941
NC_035084.1	45949904	.	A	T	.	.	MAF_INRAE=27.5;MAF_USDA=4.918
NC_035084.1	45949905	.	A	G	.	.	MAF_INRAE=8.228;MAF_USDA=21.311
NC_035084.1	45949914	.	A	C	.	.	MAF_INRAE=5.833;MAF_USDA=11.176
NC_035084.1	45949985	.	C	T	.	.	MAF_USDA=5.738
NC_035084.1	45949990	.	A	T	.	.	MAF_USDA=29.167
NC_035084.1	45949994	.	A	T	.	.	MAF_USDA=22.941
NC_035084.1	45949995	.	G	T	.	.	MAF_USDA=22.941
NC_035084.1	45950011	.	TTA	TTC	.	.	MAF_USDA=39.13
NC_035084.1	45950013	.	A	C	.	.	MAF_INRAE=26.316
NC_035084.1	45950028	.	A	G	.	.	MAF_USDA=4.918
NC_035084.1	45950053	.	C	G	.	.	MAF_USDA=8.197
NC_035084.1	45950087	.	C	T	.	.	MAF_USDA=4.098
NC_035084.1	45950110	.	T	C	.	.	MAF_INRAE=15.0;MAF_USDA=22.353
NC_035084.1	45950118	.	G	A	.	.	MAF_INRAE=19.62;MAF_USDA=35.294
NC_035084.1	45950144	.	G	A	.	.	MAF_USDA=6.557
NC_035084.1	45950205	.	A	T	.	.	MAF_USDA=12.353
NC_035084.1	45950209	.	T	A	.	.	MAF_INRAE=5.833;MAF_USDA=15.294
NC_035084.1	45950220	.	G	A	.	.	MAF_USDA=6.557
NC_035084.1	45950246	.	C	T	.	.	MAF_INRAE=32.911;MAF_USDA=49.412
NC_035084.1	45950263	.	C	T	.	.	MAF_INRAE=32.911;MAF_USDA=45.833
NC_035084.1	45950335	.	G	C	.	.	MAF_USDA=5.738
NC_035084.1	45950363	.	T	A	.	.	MAF_INRAE=6.667;MAF_USDA=11.176
NC_035084.1	45950380	.	C	A	.	.	MAF_INRAE=21.053;MAF_USDA=1.639
NC_035084.1	45950609	.	A	C	.	.	MAF_INRAE=5.833;MAF_USDA=10.588
NC_035084.1	45950612	.	C	T	.	.	MAF_INRAE=22.785;MAF_USDA=34.426
NC_035084.1	45950614	.	G	T	.	.	MAF_INRAE=5.833;MAF_USDA=10.588
NC_035084.1	45950626	.	G	T	.	.	MAF_USDA=5.738
NC_035084.1	45950627	.	G	T	.	.	MAF_USDA=5.738
NC_035084.1	45950703	.	G	A	.	.	MAF_INRAE=27.5;MAF_USDA=11.667
NC_035084.1	45950711	.	C	T	.	.	MAF_INRAE=22.152;MAF_USDA=20.833
NC_035084.1	45950712	.	G	C	.	.	MAF_USDA=3.333
NC_035084.1	45950738	.	A	T	.	.	MAF_INRAE=22.152;MAF_USDA=23.77
NC_035084.1	45950739	.	G	C	.	.	MAF_INRAE=27.5;MAF_USDA=23.77
NC_035084.1	45950742	.	G	T	.	.	MAF_INRAE=27.5;MAF_USDA=23.77
NC_035084.1	45950743	.	A	C	.	.	MAF_INRAE=27.5;MAF_USDA=21.311
NC_035084.1	45950764	.	G	A	.	.	MAF_INRAE=40.506;MAF_USDA=24.118
NC_035084.1	45950786	.	T	A	.	.	MAF_USDA=1.639
NC_035084.1	45950809	.	C	T	.	.	MAF_USDA=13.934
NC_035084.1	45950855	.	A	C	.	.	MAF_USDA=13.934
NC_035084.1	45950917	.	C	A	.	.	MAF_USDA=5.882
NC_035084.1	45950918	.	A	T	.	.	MAF_USDA=5.882
NC_035084.1	45950941	.	A	C	.	.	MAF_INRAE=5.833;MAF_USDA=11.176
NC_035084.1	45950943	.	T	C	.	.	MAF_USDA=3.279
NC_035084.1	45950952	.	G	A	.	.	MAF_INRAE=5.833;MAF_USDA=11.176
NC_035084.1	45950964	.	T	G	.	.	MAF_INRAE=5.833;MAF_USDA=25.0
NC_035084.1	45951018	.	C	T	.	.	MAF_USDA=4.706
NC_035084.1	45951044	.	C	G	.	.	MAF_USDA=6.557
NC_035084.1	45951076	.	T	G	.	.	MAF_INRAE=16.667;MAF_USDA=11.176
NC_035084.1	45951124	.	A	C	.	.	MAF_USDA=1.765
NC_035084.1	45951156	.	A	G	.	.	MAF_USDA=3.279
NC_035084.1	45951161	.	T	G	.	.	MAF_USDA=13.934
NC_035084.1	45951181	.	C	T	.	.	MAF_INRAE=20.886;MAF_USDA=15.294
NC_035084.1	45951250	.	C	T	.	.	MAF_USDA=2.083
NC_035084.1	45951260	.	A	C	.	.	MAF_USDA=3.279
NC_035084.1	45951330	.	A	G	.	.	MAF_USDA=5.738
NC_035084.1	45951339	.	T	A	.	.	MAF_USDA=7.5
NC_035084.1	45951363	.	T	C	.	.	MAF_USDA=2.459
NC_035084.1	45951368	.	G	A	.	.	MAF_USDA=5.738
NC_035084.1	45951375	.	C	A	.	.	MAF_USDA=7.377
NC_035084.1	45951400	.	T	G	.	.	MAF_USDA=8.333
NC_035084.1	45951561	.	T	C	.	.	MAF_USDA=13.115
NC_035084.1	45951570	.	A	G	.	.	MAF_USDA=4.918
NC_035084.1	45951602	.	C	T	.	.	MAF_INRAE=9.167
NC_035084.1	45951611	.	C	T	.	.	MAF_USDA=1.639
NC_035084.1	45951634	.	G	T	.	.	MAF_INRAE=27.5;MAF_USDA=4.098
NC_035084.1	45951702	.	C	A	.	.	MAF_USDA=8.197
NC_035084.1	45951705	.	T	G	.	.	MAF_USDA=8.197
NC_035084.1	45951813	.	C	G	.	.	MAF_INRAE=8.333
NC_035084.1	45951877	.	T	A	.	.	MAF_USDA=2.459
NC_035084.1	45951878	.	T	A	.	.	MAF_USDA=2.459
NC_035084.1	45951901	.	T	A	.	.	MAF_INRAE=11.392;MAF_USDA=10.417
NC_035084.1	45951902	.	A	C	.	.	MAF_USDA=8.197
NC_035084.1	45951916	.	T	C	.	.	MAF_USDA=4.098
NC_035084.1	45951941	.	C	T	.	.	MAF_INRAE=5.833;MAF_USDA=11.176
NC_035084.1	45951942	.	G	T	.	.	MAF_USDA=6.25
NC_035084.1	45951996	.	A	C	.	.	MAF_USDA=14.583
NC_035084.1	45952021	.	C	T	.	.	MAF_USDA=2.459
NC_035084.1	45952022	.	G	A	.	.	MAF_INRAE=17.5;MAF_USDA=12.353
NC_035084.1	45952036	.	A	C	.	.	MAF_USDA=1.639
NC_035084.1	45952077	.	A	C	.	.	MAF_USDA=9.836
NC_035084.1	45952123	.	G	A	.	.	MAF_USDA=6.557
NC_035084.1	45952133	.	G	A	.	.	MAF_INRAE=9.494;MAF_USDA=16.667
NC_035084.1	45952198	.	G	A	.	.	MAF_INRAE=5.263;MAF_USDA=4.918
NC_035084.1	45952240	.	T	C	.	.	MAF_INRAE=46.203;MAF_USDA=48.235
NC_035084.1	45952295	.	T	A	.	.	MAF_INRAE=45.57;MAF_USDA=44.118
NC_035084.1	45952363	.	A	T	.	.	MAF_INRAE=19.62;MAF_USDA=23.529
NC_035084.1	45952449	.	C	T	.	.	MAF_USDA=7.377
NC_035084.1	45952467	.	C	T	.	.	MAF_USDA=9.836
NC_035084.1	45952523	.	C	T	.	.	MAF_USDA=9.836
NC_035084.1	45952561	.	C	T	.	.	MAF_INRAE=49.167;MAF_USDA=45.833
NC_035084.1	45952599	.	A	C	.	.	MAF_INRAE=5.263;MAF_USDA=2.083
NC_035084.1	45952642	.	C	T	.	.	MAF_INRAE=17.5;MAF_USDA=20.833
NC_035084.1	45952650	.	G	T	.	.	MAF_INRAE=46.203;MAF_USDA=45.833
NC_035084.1	45952746	.	A	G	.	.	MAF_INRAE=46.203;MAF_USDA=43.529
NC_035084.1	45952777	.	A	G	.	.	MAF_USDA=3.279
NC_035084.1	45952823	.	T	C	.	.	MAF_INRAE=44.937;MAF_USDA=41.176
NC_035084.1	45952896	.	G	A	.	.	MAF_INRAE=20.0;MAF_USDA=3.279
NC_035084.1	45952914	.	G	A	.	.	MAF_USDA=1.639
NC_035084.1	45952944	.	A	G	.	.	MAF_USDA=1.639
NC_035084.1	45953017	.	C	T	.	.	MAF_INRAE=41.772;MAF_USDA=25.294
NC_035084.1	45953019	.	C	A	.	.	MAF_USDA=1.639
NC_035084.1	45953060	.	A	G	.	.	MAF_USDA=4.098
NC_035084.1	45953117	.	C	A	.	.	MAF_USDA=2.459
NC_035084.1	45953150	.	C	T	.	.	MAF_INRAE=46.203
NC_035084.1	45953284	.	C	T	.	.	MAF_INRAE=46.203;MAF_USDA=43.529
NC_035084.1	45953309	.	G	T	.	.	MAF_USDA=2.459
NC_035084.1	45953452	.	C	T	.	.	MAF_USDA=9.836
NC_035084.1	45953454	.	A	G	.	.	MAF_USDA=6.557
NC_035084.1	45953495	.	A	G	.	.	MAF_USDA=5.738
NC_035084.1	45953511	.	G	A	.	.	MAF_USDA=5.738
NC_035084.1	45953551	.	T	C	.	.	MAF_INRAE=8.228;MAF_USDA=10.588
NC_035084.1	45953568	.	A	G	.	.	MAF_INRAE=5.0;MAF_USDA=10.588
NC_035084.1	45953595	.	T	C	.	.	MAF_INRAE=31.579;MAF_USDA=50.0
NC_035084.1	45953607	.	G	A	.	.	MAF_USDA=2.459
NC_035084.1	45953634	.	A	G	.	.	MAF_USDA=16.867
NC_035084.1	45953683	.	A	T	.	.	MAF_USDA=9.016
NC_035084.1	45953734	.	T	C	.	.	MAF_USDA=9.016
NC_035084.1	45953791	.	C	T	.	.	MAF_INRAE=31.579;MAF_USDA=40.588
NC_035084.1	45953808	.	T	A	.	.	MAF_USDA=29.167
NC_035084.1	45953809	.	T	A	.	.	MAF_USDA=20.833
NC_035084.1	45953880	.	A	T	.	.	MAF_INRAE=21.053;MAF_USDA=2.459
NC_035084.1	45953912	.	T	A	.	.	MAF_USDA=9.016
NC_035084.1	45953940	.	T	A	.	.	MAF_USDA=9.016
NC_035084.1	45953958	.	T	C	.	.	MAF_INRAE=21.053;MAF_USDA=2.459
NC_035084.1	45953965	.	T	G	.	.	MAF_USDA=6.557
NC_035084.1	45954041	.	G	C	.	.	MAF_USDA=8.197
NC_035084.1	45954053	.	C	A	.	.	MAF_USDA=8.197
NC_035084.1	45954101	.	A	G	.	.	MAF_INRAE=44.937
NC_035084.1	45954187	.	C	G	.	.	MAF_USDA=5.738
NC_035084.1	45954242	.	GGCC	GGCA	.	.	MAF_USDA=29.167
NC_035084.1	45954245	.	C	A	.	.	MAF_INRAE=5.263;MAF_USDA=34.426
NC_035084.1	45954282	.	C	T	.	.	MAF_USDA=4.918
NC_035084.1	45954317	.	A	C	.	.	MAF_USDA=8.197
NC_035084.1	45954396	.	G	C	.	.	MAF_INRAE=27.215;MAF_USDA=31.176
NC_035084.1	45954528	.	G	T	.	.	MAF_INRAE=9.167
NC_035084.1	45954550	.	G	C	.	.	MAF_USDA=4.098
NC_035084.1	45954655	.	A	C	.	.	MAF_INRAE=25.949;MAF_USDA=33.333
NC_035084.1	45954670	.	T	G	.	.	MAF_USDA=1.639
NC_035084.1	45954673	.	A	G	.	.	MAF_USDA=4.918
NC_035084.1	45954699	.	C	A	.	.	MAF_INRAE=21.053;MAF_USDA=2.459
NC_035084.1	45954716	.	T	C	.	.	MAF_USDA=9.016
NC_035084.1	45954803	.	C	T	.	.	MAF_INRAE=3.333
NC_035084.1	45954903	.	T	G	.	.	MAF_INRAE=5.263
NC_035084.1	45954939	.	G	A	.	.	MAF_USDA=2.459
NC_035084.1	45954960	.	T	C	.	.	MAF_USDA=25.0
NC_035084.1	45954963	.	C	A	.	.	MAF_INRAE=5.833;MAF_USDA=14.706
NC_035084.1	45954977	.	T	C	.	.	MAF_INRAE=5.696;MAF_USDA=48.235
NC_035084.1	45955203	.	A	G	.	.	MAF_USDA=11.475
NC_035084.1	45955214	.	C	A	.	.	MAF_USDA=2.459
NC_035084.1	45955232	.	G	A	.	.	MAF_INRAE=5.833;MAF_USDA=18.235
NC_035084.1	45955305	.	C	T	.	.	MAF_INRAE=5.833;MAF_USDA=17.647
NC_035084.1	45955408	.	A	C	.	.	MAF_INRAE=5.833;MAF_USDA=28.235
NC_035084.1	45955432	.	G	T	.	.	MAF_USDA=4.918
NC_035084.1	45955462	.	T	A	.	.	MAF_INRAE=14.167;MAF_USDA=25.0
NC_035084.1	45955493	.	T	A	.	.	MAF_INRAE=29.167;MAF_USDA=11.475
NC_035084.1	45955495	.	A	T	.	.	MAF_USDA=1.639
NC_035084.1	45955525	.	C	A	.	.	MAF_INRAE=9.167;MAF_USDA=4.918
NC_035084.1	45955544	.	A	G	.	.	MAF_USDA=9.016
NC_035084.1	45955548	.	A	G	.	.	MAF_INRAE=5.263;MAF_USDA=14.706
NC_035084.1	45955580	.	T	G	.	.	MAF_INRAE=21.519;MAF_USDA=1.639
NC_035084.1	45955660	.	T	A	.	.	MAF_INRAE=26.582;MAF_USDA=14.706
NC_035084.1	45955671	.	T	G	.	.	MAF_USDA=4.918
NC_035084.1	45955725	.	T	C	.	.	MAF_USDA=4.118
NC_035084.1	45955886	.	G	A	.	.	MAF_USDA=9.836
NC_035084.1	45955954	.	C	A	.	.	MAF_INRAE=15.0;MAF_USDA=21.765
NC_035084.1	45955959	.	G	A	.	.	MAF_USDA=2.459
NC_035084.1	45956034	.	C	G	.	.	MAF_INRAE=5.833;MAF_USDA=17.059
NC_035084.1	45956056	.	A	G	.	.	MAF_USDA=2.459
NC_035084.1	45956090	.	A	G	.	.	MAF_INRAE=6.667;MAF_USDA=17.059
NC_035084.1	45956116	.	C	A	.	.	MAF_INRAE=5.0;MAF_USDA=17.059
NC_035084.1	45956322	.	A	G	.	.	MAF_INRAE=5.263;MAF_USDA=7.059
NC_035084.1	45956349	.	A	C	.	.	MAF_INRAE=5.833;MAF_USDA=27.647
NC_035084.1	45956418	.	G	A	.	.	MAF_INRAE=5.833;MAF_USDA=11.765
NC_035084.1	45956445	.	G	A	.	.	MAF_INRAE=21.053;MAF_USDA=2.459
NC_035084.1	45956527	.	G	A	.	.	MAF_INRAE=14.167;MAF_USDA=20.238
NC_035084.1	45956550	.	T	C	.	.	MAF_INRAE=5.0;MAF_USDA=15.476
NC_035084.1	45956590	.	A	G	.	.	MAF_USDA=3.333
NC_035084.1	45956663	.	G	T	.	.	MAF_USDA=6.25
NC_035084.1	45956680	.	A	C	.	.	MAF_USDA=25.0
NC_035084.1	45957012	.	C	A	.	.	MAF_USDA=22.727
NC_035084.1	45957199	.	A	C	.	.	MAF_USDA=25.595
NC_035084.1	45957398	.	C	A	.	.	MAF_USDA=9.836
NC_035084.1	45957405	.	T	G	.	.	MAF_INRAE=5.833;MAF_USDA=17.647
NC_035084.1	45957523	.	T	C	.	.	MAF_USDA=3.279
NC_035084.1	45957528	.	G	T	.	.	MAF_INRAE=29.167;MAF_USDA=12.295
NC_035084.1	45957537	.	C	T	.	.	MAF_INRAE=5.833;MAF_USDA=29.412
NC_035084.1	45957549	.	G	A	.	.	MAF_INRAE=5.263;MAF_USDA=7.647
NC_035084.1	45957652	.	G	T	.	.	MAF_USDA=8.197
NC_035084.1	45957668	.	A	G	.	.	MAF_INRAE=17.5;MAF_USDA=11.765
NC_035084.1	45957722	.	T	A	.	.	MAF_INRAE=5.833;MAF_USDA=28.235
NC_035084.1	45957806	.	C	T	.	.	MAF_USDA=4.118
NC_035084.1	45957866	.	C	A	.	.	MAF_INRAE=26.582;MAF_USDA=22.353
NC_035084.1	45957868	.	G	A	.	.	MAF_INRAE=5.833;MAF_USDA=28.235
NC_035084.1	45957880	.	G	A	.	.	MAF_INRAE=29.167;MAF_USDA=11.475
NC_035084.1	45957915	.	T	G	.	.	MAF_USDA=2.459
NC_035084.1	45957991	.	G	A	.	.	MAF_INRAE=5.833;MAF_USDA=17.647
NC_035084.1	45958001	.	T	C	.	.	MAF_INRAE=5.833;MAF_USDA=21.765
NC_035084.1	45958011	.	C	T	.	.	MAF_INRAE=5.063;MAF_USDA=5.294
NC_035084.1	45958025	.	G	T	.	.	MAF_INRAE=5.833;MAF_USDA=17.647
NC_035084.1	45958066	.	C	A	.	.	MAF_INRAE=36.842;MAF_USDA=27.647
NC_035084.1	45958171	.	T	A	.	.	MAF_USDA=6.557
NC_035084.1	45958172	.	C	T	.	.	MAF_INRAE=28.333;MAF_USDA=13.115
NC_035084.1	45958227	.	G	C	.	.	MAF_INRAE=18.333
NC_035084.1	45958231	.	A	T	.	.	MAF_INRAE=5.833;MAF_USDA=19.412
NC_035084.1	45958262	.	A	G	.	.	MAF_INRAE=21.519;MAF_USDA=1.639
NC_035084.1	45958263	.	C	T	.	.	MAF_INRAE=5.833;MAF_USDA=22.941
NC_035084.1	45958269	.	G	T	.	.	MAF_INRAE=5.833;MAF_USDA=27.083
NC_035084.1	45958295	.	C	T	.	.	MAF_USDA=9.016
NC_035084.1	45958348	.	G	C	.	.	MAF_INRAE=21.053;MAF_USDA=2.459
NC_035084.1	45958349	.	C	A	.	.	MAF_USDA=2.459
NC_035084.1	45958366	.	G	T	.	.	MAF_INRAE=21.053;MAF_USDA=2.459
NC_035084.1	45958382	.	G	A	.	.	MAF_INRAE=5.833;MAF_USDA=17.647
NC_035084.1	45958455	.	G	C	.	.	MAF_USDA=9.836
NC_035084.1	45958493	.	G	T	.	.	MAF_INRAE=21.053
NC_035084.1	45958518	.	G	A	.	.	MAF_INRAE=26.582;MAF_USDA=22.941
NC_035084.1	45958604	.	A	T	.	.	MAF_INRAE=27.5
NC_035084.1	45958610	.	C	T	.	.	MAF_INRAE=27.5;MAF_USDA=5.085
NC_035084.1	45958611	.	A	G	.	.	MAF_INRAE=27.5;MAF_USDA=5.085
NC_035084.1	45958617	.	A	T	.	.	MAF_INRAE=27.5
NC_035084.1	45958700	.	C	G	.	.	MAF_INRAE=5.263;MAF_USDA=7.059
NC_035084.1	45958701	.	G	A	.	.	MAF_INRAE=5.833;MAF_USDA=28.235
NC_035084.1	45958703	.	C	T	.	.	MAF_INRAE=5.833;MAF_USDA=16.471
NC_035084.1	45958951	.	G	T	.	.	MAF_INRAE=4.167;MAF_USDA=21.176
NC_035084.1	45958964	.	C	T	.	.	MAF_USDA=3.279
NC_035084.1	45959085	.	A	T	.	.	MAF_INRAE=5.833;MAF_USDA=17.647
NC_035084.1	45959165	.	C	T	.	.	MAF_INRAE=5.833;MAF_USDA=21.765
NC_035084.1	45959190	.	C	A	.	.	MAF_INRAE=5.263;MAF_USDA=1.176
NC_035084.1	45959203	.	C	T	.	.	MAF_INRAE=5.263;MAF_USDA=12.295
NC_035084.1	45959264	.	T	A	.	.	MAF_USDA=1.639
NC_035084.1	45959276	.	A	G	.	.	MAF_INRAE=5.833;MAF_USDA=21.765
NC_035084.1	45959282	.	T	G	.	.	MAF_INRAE=5.833;MAF_USDA=21.765
NC_035084.1	45959422	.	G	A	.	.	MAF_INRAE=5.833;MAF_USDA=21.429
NC_035084.1	45959435	.	G	A	.	.	MAF_USDA=3.333
NC_035084.1	45959448	.	G	A	.	.	MAF_USDA=3.333
NC_035084.1	45959454	.	G	A	.	.	MAF_INRAE=5.833;MAF_USDA=19.643
NC_035084.1	45959471	.	C	A	.	.	MAF_INRAE=5.833;MAF_USDA=20.833
NC_035084.1	45959474	.	C	A	.	.	MAF_INRAE=5.833;MAF_USDA=20.588
NC_035084.1	45959475	.	A	G	.	.	MAF_INRAE=5.833;MAF_USDA=20.588
NC_035084.1	45959485	.	G	A	.	.	MAF_USDA=2.459
NC_035084.1	45959496	.	A	G	.	.	MAF_INRAE=5.833;MAF_USDA=20.588
NC_035084.1	45959597	.	G	C	.	.	MAF_INRAE=17.5;MAF_USDA=11.176
NC_035084.1	45959793	.	C	T	.	.	MAF_USDA=2.459
NC_035084.1	45959830	.	C	T	.	.	MAF_INRAE=5.833;MAF_USDA=22.941
NC_035084.1	45959848	.	G	A	.	.	MAF_INRAE=5.833;MAF_USDA=22.941
NC_035084.1	45959864	.	C	T	.	.	MAF_USDA=2.459
NC_035084.1	45959947	.	C	T	.	.	MAF_USDA=2.459
NC_035084.1	45960008	.	C	T	.	.	MAF_INRAE=5.833;MAF_USDA=17.059
NC_035084.1	45960055	.	A	G	.	.	MAF_USDA=2.459
NC_035084.1	45960088	.	C	T	.	.	MAF_USDA=2.459
NC_035084.1	45960121	.	A	G	.	.	MAF_INRAE=5.833;MAF_USDA=23.529
NC_035084.1	45960268	.	C	T	.	.	MAF_INRAE=5.833;MAF_USDA=18.235
NC_035084.1	45960271	.	A	C	.	.	MAF_INRAE=5.833;MAF_USDA=24.118
NC_035084.1	45960290	.	ATCTGC	ATCTGT	.	.	MAF_USDA=22.917
NC_035084.1	45960295	.	C	T	.	.	MAF_INRAE=26.316
NC_035084.1	45960314	.	C	A	.	.	MAF_INRAE=19.167;MAF_USDA=5.738
NC_035084.1	45960322	.	A	G	.	.	MAF_INRAE=5.0;MAF_USDA=2.353
NC_035084.1	45960390	.	T	A	.	.	MAF_INRAE=16.667;MAF_USDA=11.765
NC_035084.1	45960427	.	C	T	.	.	MAF_USDA=3.279
NC_035084.1	45960442	.	T	A	.	.	MAF_USDA=7.377
NC_035084.1	45960598	.	A	G	.	.	MAF_INRAE=5.0;MAF_USDA=29.412
NC_035084.1	45960627	.	C	T	.	.	MAF_USDA=2.459
NC_035084.1	45960649	.	T	C	.	.	MAF_INRAE=5.833;MAF_USDA=22.353
NC_035084.1	45960664	.	C	T	.	.	MAF_USDA=1.639
NC_035084.1	45960670	.	A	G	.	.	MAF_INRAE=5.833;MAF_USDA=18.235
NC_035084.1	45960857	.	C	A	.	.	MAF_USDA=1.639
NC_035084.1	45960915	.	C	T	.	.	MAF_INRAE=17.5;MAF_USDA=11.905
NC_035084.1	45960929	.	T	C	.	.	MAF_INRAE=5.833;MAF_USDA=22.024
NC_035084.1	45960978	.	A	T	.	.	MAF_INRAE=21.053;MAF_USDA=2.459
NC_035084.1	45961030	.	T	G	.	.	MAF_INRAE=7.5
NC_035084.1	45961040	.	A	T	.	.	MAF_USDA=5.294
NC_035084.1	45961125	.	G	A	.	.	MAF_USDA=5.738
NC_035084.1	45961146	.	A	G	.	.	MAF_INRAE=18.987;MAF_USDA=15.294
NC_035084.1	45961171	.	G	A	.	.	MAF_USDA=6.557
NC_035084.1	45961185	.	A	T	.	.	MAF_USDA=5.882
NC_035084.1	45961197	.	G	A	.	.	MAF_INRAE=5.063;MAF_USDA=2.083
NC_035084.1	45961321	.	C	T	.	.	MAF_INRAE=16.667;MAF_USDA=11.765
NC_035084.1	45961415	.	A	T	.	.	MAF_INRAE=26.582;MAF_USDA=22.353
NC_035084.1	45961419	.	C	A	.	.	MAF_INRAE=5.833;MAF_USDA=4.706
NC_035084.1	45961445	.	C	T	.	.	MAF_INRAE=5.263;MAF_USDA=8.235
NC_035084.1	45961498	.	T	A	.	.	MAF_USDA=4.098
NC_035084.1	45961931	.	T	C	.	.	MAF_INRAE=5.263;MAF_USDA=2.459
NC_035084.1	45961945	.	C	T	.	.	MAF_INRAE=41.139;MAF_USDA=26.471
NC_035084.1	45961947	.	C	T	.	.	MAF_USDA=2.459
NC_035084.1	45961952	.	A	T	.	.	MAF_USDA=2.459
NC_035084.1	45962000	.	T	C	.	.	MAF_INRAE=28.481;MAF_USDA=22.353
NC_035084.1	45962056	.	C	T	.	.	MAF_INRAE=5.833;MAF_USDA=18.235
NC_035084.1	45962125	.	A	G	.	.	MAF_USDA=1.639
NC_035084.1	45962132	.	T	C	.	.	MAF_USDA=7.377
NC_035084.1	45962189	.	C	T	.	.	MAF_INRAE=7.5;MAF_USDA=3.279
NC_035084.1	45962501	.	C	T	.	.	MAF_USDA=6.557
NC_035084.1	45962539	.	T	C	.	.	MAF_INRAE=5.833;MAF_USDA=19.277
NC_035084.1	45962634	.	G	T	.	.	MAF_USDA=4.098
NC_035084.1	45962709	.	C	A	.	.	MAF_USDA=1.667
NC_035084.1	45962892	.	A	T	.	.	MAF_INRAE=5.833;MAF_USDA=17.647
NC_035084.1	45963002	.	C	T	.	.	MAF_USDA=1.639
NC_035084.1	45963004	.	T	A	.	.	MAF_USDA=2.459
NC_035084.1	45963052	.	C	T	.	.	MAF_USDA=4.918
NC_035084.1	45963067	.	G	A	.	.	MAF_INRAE=9.167
NC_035084.1	45963152	.	G	A	.	.	MAF_USDA=1.639
NC_035084.1	45963188	.	C	A	.	.	MAF_USDA=10.656
NC_035084.1	45963360	.	G	C	.	.	MAF_USDA=3.279
NC_035084.1	45963362	.	A	C	.	.	MAF_USDA=1.639
NC_035084.1	45963404	.	A	C	.	.	MAF_INRAE=9.167
NC_035084.1	45963426	.	G	T	.	.	MAF_INRAE=38.608;MAF_USDA=45.882
NC_035084.1	45963455	.	C	A	.	.	MAF_INRAE=20.886;MAF_USDA=15.294
NC_035084.1	45963483	.	C	A	.	.	MAF_INRAE=2.532
NC_035084.1	45963486	.	T	G	.	.	MAF_USDA=17.213
NC_035084.1	45963526	.	C	T	.	.	MAF_INRAE=16.667;MAF_USDA=11.765
NC_035084.1	45963529	.	A	G	.	.	MAF_USDA=3.279
NC_035084.1	45963562	.	C	A	.	.	MAF_USDA=1.639
NC_035084.1	45963635	.	G	T	.	.	MAF_USDA=1.639
NC_035084.1	45963658	.	G	C	.	.	MAF_USDA=1.639
NC_035084.1	45963719	.	T	C	.	.	MAF_INRAE=21.519;MAF_USDA=5.738
NC_035084.1	45963946	.	G	A	.	.	MAF_INRAE=5.833;MAF_USDA=17.647
NC_035084.1	45963998	.	A	C	.	.	MAF_INRAE=5.833;MAF_USDA=24.706
NC_035084.1	45964018	.	C	T	.	.	MAF_USDA=7.059
NC_035084.1	45964077	.	G	T	.	.	MAF_USDA=5.738
NC_035084.1	45964078	.	G	A	.	.	MAF_USDA=2.459
NC_035084.1	45964095	.	G	A	.	.	MAF_USDA=1.639
NC_035084.1	45964193	.	G	A	.	.	MAF_INRAE=5.833;MAF_USDA=17.059
NC_035084.1	45964244	.	C	A	.	.	MAF_USDA=1.639
NC_035084.1	45964311	.	T	G	.	.	MAF_INRAE=5.263
NC_035084.1	45964327	.	A	C	.	.	MAF_INRAE=20.0;MAF_USDA=5.738
NC_035084.1	45964336	.	C	T	.	.	MAF_USDA=4.918
NC_035084.1	45964460	.	T	C	.	.	MAF_INRAE=5.833;MAF_USDA=22.917
NC_035084.1	45964490	.	T	A	.	.	MAF_INRAE=5.263
NC_035084.1	45964498	.	C	T	.	.	MAF_USDA=2.459
NC_035084.1	45964568	.	C	A	.	.	MAF_INRAE=5.263;MAF_USDA=1.176
NC_035084.1	45964625	.	G	T	.	.	MAF_USDA=1.639
NC_035084.1	45964636	.	C	T	.	.	MAF_USDA=4.098
NC_035084.1	45964672	.	C	A	.	.	MAF_USDA=9.016
NC_035084.1	45964704	.	G	A	.	.	MAF_USDA=2.459
NC_035084.1	45964707	.	G	A	.	.	MAF_INRAE=17.5;MAF_USDA=24.118
NC_035084.1	45964752	.	A	G	.	.	MAF_USDA=1.639
NC_035084.1	45964756	.	G	T	.	.	MAF_USDA=9.836
NC_035084.1	45964766	.	G	A	.	.	MAF_INRAE=5.833;MAF_USDA=17.647
NC_035084.1	45964786	.	C	G	.	.	MAF_USDA=4.098
NC_035084.1	45964821	.	T	C	.	.	MAF_USDA=2.459
NC_035084.1	45964837	.	G	C	.	.	MAF_USDA=7.059
NC_035084.1	45964899	.	C	T	.	.	MAF_USDA=1.639
NC_035084.1	45964900	.	A	T	.	.	MAF_INRAE=21.519;MAF_USDA=1.639
NC_035084.1	45964938	.	G	T	.	.	MAF_INRAE=26.582;MAF_USDA=19.412
NC_035084.1	45964965	.	G	A	.	.	MAF_INRAE=5.833;MAF_USDA=17.059
NC_035084.1	45964995	.	C	T	.	.	MAF_INRAE=5.833;MAF_USDA=12.353
NC_035084.1	45965026	.	C	T	.	.	MAF_INRAE=21.053;MAF_USDA=2.459
NC_035084.1	45965033	.	C	T	.	.	MAF_INRAE=9.167
NC_035084.1	45965065	.	C	A	.	.	MAF_INRAE=5.833;MAF_USDA=17.059
NC_035084.1	45965222	.	T	A	.	.	MAF_USDA=1.639
NC_035084.1	45965277	.	C	T	.	.	MAF_INRAE=5.833;MAF_USDA=11.176
NC_035084.1	45965279	.	T	A	.	.	MAF_USDA=1.639
NC_035084.1	45965350	.	A	G	.	.	MAF_INRAE=5.833;MAF_USDA=24.706
NC_035084.1	45965358	.	C	T	.	.	MAF_INRAE=26.582;MAF_USDA=15.294
NC_035084.1	45965415	.	C	T	.	.	MAF_USDA=1.639
NC_035084.1	45965513	.	C	T	.	.	MAF_USDA=1.667
NC_035084.1	45965588	.	C	T	.	.	MAF_USDA=2.083
NC_035084.1	45965623	.	C	T	.	.	MAF_INRAE=20.0;MAF_USDA=13.934
NC_035084.1	45965624	.	G	A	.	.	MAF_INRAE=5.263;MAF_USDA=4.918
NC_035084.1	45965664	.	T	G	.	.	MAF_INRAE=5.833;MAF_USDA=11.765
NC_035084.1	45965775	.	G	A	.	.	MAF_USDA=1.639
NC_035084.1	45965805	.	T	G	.	.	MAF_INRAE=5.833;MAF_USDA=11.765
NC_035084.1	45965817	.	G	T	.	.	MAF_INRAE=5.833;MAF_USDA=25.0
NC_035084.1	45965824	.	A	C	.	.	MAF_INRAE=5.833;MAF_USDA=25.0
NC_035084.1	45965896	.	T	C	.	.	MAF_INRAE=7.5
NC_035084.1	45965921	.	G	T	.	.	MAF_INRAE=5.833;MAF_USDA=12.353
NC_035084.1	45965931	.	C	T	.	.	MAF_INRAE=40.506;MAF_USDA=45.882
NC_035084.1	45966011	.	C	T	.	.	MAF_INRAE=36.076;MAF_USDA=27.647
NC_035084.1	45966088	.	T	C	.	.	MAF_INRAE=5.833;MAF_USDA=14.706
NC_035084.1	45966096	.	C	A	.	.	MAF_USDA=1.639
NC_035084.1	45966103	.	C	T	.	.	MAF_INRAE=17.5;MAF_USDA=11.176
NC_035084.1	45966253	.	T	G	.	.	MAF_INRAE=21.519;MAF_USDA=6.557
NC_035084.1	45966403	.	T	G	.	.	MAF_INRAE=21.053;MAF_USDA=2.459
NC_035084.1	45966464	.	T	G	.	.	MAF_INRAE=36.076;MAF_USDA=36.471
NC_035084.1	45966469	.	G	A	.	.	MAF_INRAE=5.0;MAF_USDA=2.083
NC_035084.1	45966494	.	G	T	.	.	MAF_USDA=1.639
NC_035084.1	45966563	.	C	T	.	.	MAF_USDA=2.459
NC_035084.1	45966622	.	C	T	.	.	MAF_USDA=1.639
NC_035084.1	45966636	.	G	A	.	.	MAF_INRAE=36.842;MAF_USDA=2.353
NC_035084.1	45966755	.	A	G	.	.	MAF_USDA=2.459
NC_035084.1	45966756	.	C	T	.	.	MAF_INRAE=4.167;MAF_USDA=6.557
NC_035084.1	45966784	.	G	T	.	.	MAF_INRAE=16.667;MAF_USDA=9.016
NC_035084.1	45966974	.	C	T	.	.	MAF_USDA=12.5
NC_035084.1	45967031	.	C	A	.	.	MAF_USDA=5.882
NC_035084.1	45967140	.	C	T	.	.	MAF_USDA=1.639
NC_035084.1	45967179	.	A	C	.	.	MAF_USDA=1.667
NC_035084.1	45967451	.	C	T	.	.	MAF_INRAE=10.526
NC_035084.1	45967506	.	G	A	.	.	MAF_USDA=1.724
NC_035084.1	45967653	.	G	A	.	.	MAF_USDA=2.586
NC_035084.1	45967668	.	G	A	.	.	MAF_USDA=2.586
NC_035084.1	45967755	.	G	A	.	.	MAF_INRAE=36.842;MAF_USDA=17.901
NC_035084.1	45967771	.	A	G	.	.	MAF_USDA=5.085
NC_035084.1	45967809	.	G	A	.	.	MAF_INRAE=5.263;MAF_USDA=3.39
NC_035084.1	45968044	.	A	G	.	.	MAF_INRAE=5.263;MAF_USDA=3.39
NC_035084.1	45968106	.	G	A	.	.	MAF_USDA=1.695
NC_035084.1	45968179	.	T	C	.	.	MAF_USDA=11.364
NC_035084.1	45968214	.	T	C	.	.	MAF_USDA=2.542
NC_035084.1	45968260	.	G	A	.	.	MAF_INRAE=36.842;MAF_USDA=18.675
NC_035084.1	45968393	.	A	T	.	.	MAF_INRAE=36.842;MAF_USDA=4.321
NC_035084.1	45968427	.	G	A	.	.	MAF_USDA=1.695
NC_035084.1	45968444	.	T	G	.	.	MAF_USDA=3.39
NC_035084.1	45968552	.	C	T	.	.	MAF_USDA=5.085
NC_035084.1	45968660	.	A	G	.	.	MAF_USDA=3.39
NC_035084.1	45968715	.	T	A	.	.	MAF_USDA=3.704
NC_035084.1	45968796	.	T	C	.	.	MAF_USDA=1.695
NC_035084.1	45968883	.	G	T	.	.	MAF_INRAE=5.263;MAF_USDA=9.877
NC_035084.1	45968925	.	A	G	.	.	MAF_INRAE=5.263;MAF_USDA=1.852
NC_035084.1	45969246	.	G	A	.	.	MAF_INRAE=26.316;MAF_USDA=32.716
NC_035084.1	45969479	.	A	T	.	.	MAF_INRAE=21.053;MAF_USDA=2.542
NC_035084.1	45969532	.	C	T	.	.	MAF_USDA=1.724
NC_035084.1	45969631	.	G	A	.	.	MAF_INRAE=5.263;MAF_USDA=1.875
NC_035084.1	45969928	.	C	G	.	.	MAF_USDA=1.724
NC_035084.1	45969983	.	C	T	.	.	MAF_USDA=1.695
NC_035084.1	45970219	.	A	G	.	.	MAF_USDA=1.695
NC_035084.1	45970253	.	G	A	.	.	MAF_USDA=1.639
NC_035084.1	45970283	.	T	C	.	.	MAF_USDA=10.417
NC_035084.1	45970295	.	C	A	.	.	MAF_INRAE=17.5
NC_035084.1	45970300	.	A	C	.	.	MAF_INRAE=35.443;MAF_USDA=27.059
NC_035084.1	45970322	.	C	A	.	.	MAF_INRAE=5.263;MAF_USDA=4.918
NC_035084.1	45970326	.	A	T	.	.	MAF_INRAE=5.833;MAF_USDA=11.176
NC_035084.1	45970343	.	C	A	.	.	MAF_INRAE=20.0;MAF_USDA=10.656
NC_035084.1	45970344	.	T	G	.	.	MAF_USDA=2.459
NC_035084.1	45970367	.	C	T	.	.	MAF_INRAE=35.443;MAF_USDA=29.412
NC_035084.1	45970397	.	C	T	.	.	MAF_USDA=2.459
NC_035084.1	45970508	.	C	A	.	.	MAF_USDA=4.098
NC_035084.1	45970590	.	G	A	.	.	MAF_USDA=4.098
NC_035084.1	45970768	.	A	T	.	.	MAF_USDA=6.557
NC_035084.1	45970797	.	C	T	.	.	MAF_USDA=1.639
NC_035084.1	45970849	.	C	G	.	.	MAF_INRAE=9.167
NC_035084.1	45970859	.	C	T	.	.	MAF_USDA=1.639
NC_035084.1	45970902	.	C	A	.	.	MAF_USDA=1.639
NC_035084.1	45970979	.	C	G	.	.	MAF_INRAE=36.076;MAF_USDA=28.235
NC_035084.1	45971014	.	C	T	.	.	MAF_USDA=1.639
NC_035084.1	45971107	.	G	A	.	.	MAF_USDA=3.279
NC_035084.1	45971114	.	C	T	.	.	MAF_INRAE=26.582;MAF_USDA=15.294
NC_035084.1	45971118	.	T	G	.	.	MAF_USDA=9.836
NC_035084.1	45971124	.	C	T	.	.	MAF_INRAE=5.833;MAF_USDA=13.529
NC_035084.1	45971133	.	A	G	.	.	MAF_INRAE=17.5;MAF_USDA=15.882
NC_035084.1	45971182	.	A	G	.	.	MAF_USDA=1.639
NC_035084.1	45971204	.	G	A	.	.	MAF_USDA=2.459
NC_035084.1	45971221	.	C	T	.	.	MAF_INRAE=5.833;MAF_USDA=11.765
NC_035084.1	45971348	.	A	G	.	.	MAF_USDA=1.639
NC_035084.1	45971375	.	C	T	.	.	MAF_INRAE=5.263
NC_035084.1	45971396	.	A	G	.	.	MAF_USDA=3.279
NC_035084.1	45971499	.	A	T	.	.	MAF_INRAE=26.582;MAF_USDA=14.118
NC_035084.1	45971529	.	T	C	.	.	MAF_INRAE=5.833;MAF_USDA=13.529
NC_035084.1	45971559	.	G	A	.	.	MAF_USDA=2.459
NC_035084.1	45971575	.	A	T	.	.	MAF_USDA=1.639
NC_035084.1	45971615	.	T	A	.	.	MAF_INRAE=5.833;MAF_USDA=11.765
NC_035084.1	45971647	.	C	G	.	.	MAF_INRAE=5.833;MAF_USDA=12.941
NC_035084.1	45971687	.	T	C	.	.	MAF_INRAE=9.167
NC_035084.1	45971690	.	C	T	.	.	MAF_INRAE=19.167;MAF_USDA=3.279
NC_035084.1	45971697	.	T	C	.	.	MAF_USDA=2.459
NC_035084.1	45971705	.	C	T	.	.	MAF_USDA=2.459
NC_035084.1	45971770	.	C	A	.	.	MAF_INRAE=5.833;MAF_USDA=12.353
NC_035084.1	45971831	.	G	C	.	.	MAF_INRAE=5.833
NC_035084.1	45971841	.	T	G	.	.	MAF_USDA=1.639
NC_035084.1	45971856	.	A	T	.	.	MAF_USDA=1.639
NC_035084.1	45971951	.	C	T	.	.	MAF_INRAE=5.833;MAF_USDA=12.651
NC_035084.1	45972023	.	C	T	.	.	MAF_USDA=1.639
NC_035084.1	45972067	.	A	G	.	.	MAF_INRAE=9.167
NC_035084.1	45972081	.	C	A	.	.	MAF_USDA=1.639
NC_035084.1	45972115	.	C	A	.	.	MAF_USDA=4.098
NC_035084.1	45972174	.	C	A	.	.	MAF_INRAE=5.833;MAF_USDA=11.176
NC_035084.1	45972239	.	C	A	.	.	MAF_INRAE=5.833;MAF_USDA=11.765
NC_035084.1	45972270	.	G	A	.	.	MAF_INRAE=20.0;MAF_USDA=3.279
NC_035084.1	45972317	.	A	G	.	.	MAF_INRAE=5.833;MAF_USDA=13.529
NC_035084.1	45972322	.	G	T	.	.	MAF_USDA=1.639
NC_035084.1	45972342	.	A	T	.	.	MAF_INRAE=5.833;MAF_USDA=10.588
NC_035084.1	45972466	.	T	C	.	.	MAF_INRAE=5.263
NC_035084.1	45972496	.	C	T	.	.	MAF_INRAE=5.0
NC_035084.1	45972673	.	T	C	.	.	MAF_USDA=18.75
NC_035084.1	45972973	.	G	T	.	.	MAF_INRAE=6.667;MAF_USDA=27.083
NC_035084.1	45973249	.	A	T	.	.	MAF_INRAE=23.684;MAF_USDA=20.833
NC_035084.1	45973814	.	G	T	.	.	MAF_USDA=25.0
NC_035084.1	45973948	.	C	T	.	.	MAF_INRAE=5.833;MAF_USDA=10.588
NC_035084.1	45974024	.	A	T	.	.	MAF_USDA=5.882
NC_035084.1	45974116	.	C	T	.	.	MAF_INRAE=19.62;MAF_USDA=24.118
NC_035084.1	45974185	.	A	G	.	.	MAF_INRAE=5.833;MAF_USDA=2.353
NC_035084.1	45974194	.	C	G	.	.	MAF_USDA=1.639
NC_035084.1	45974205	.	C	T	.	.	MAF_USDA=1.639
NC_035084.1	45974242	.	A	T	.	.	MAF_USDA=1.639
NC_035084.1	45974243	.	C	T	.	.	MAF_USDA=1.639
NC_035084.1	45974245	.	G	T	.	.	MAF_USDA=2.5
NC_035084.1	45974247	.	A	G	.	.	MAF_USDA=1.667
NC_035084.1	45974333	.	C	T	.	.	MAF_USDA=2.459
NC_035084.1	45974349	.	T	C	.	.	MAF_USDA=1.639
NC_035084.1	45974355	.	A	T	.	.	MAF_USDA=1.639
NC_035084.1	45974373	.	A	G	.	.	MAF_USDA=1.639
NC_035084.1	45974405	.	C	G	.	.	MAF_USDA=3.279
NC_035084.1	45974507	.	C	T	.	.	MAF_USDA=2.459
NC_035084.1	45974541	.	C	T	.	.	MAF_INRAE=7.5;MAF_USDA=20.0
NC_035084.1	45974567	.	G	A	.	.	MAF_USDA=2.459
NC_035084.1	45974608	.	T	G	.	.	MAF_USDA=2.381
NC_035084.1	45974652	.	C	T	.	.	MAF_USDA=1.667
NC_035084.1	45974673	.	T	A	.	.	MAF_USDA=2.459
NC_035084.1	45974750	.	T	C	.	.	MAF_USDA=2.459
NC_035084.1	45974808	.	G	T	.	.	MAF_USDA=1.639
NC_035084.1	45974853	.	C	T	.	.	MAF_INRAE=21.053
NC_035084.1	45974920	.	C	A	.	.	MAF_USDA=3.279
NC_035084.1	45974953	.	A	T	.	.	MAF_INRAE=16.667;MAF_USDA=1.639
NC_035084.1	45975024	.	C	A	.	.	MAF_USDA=2.459
NC_035084.1	45975029	.	C	T	.	.	MAF_USDA=3.279
NC_035084.1	45975102	.	G	T	.	.	MAF_INRAE=31.013;MAF_USDA=30.0
NC_035084.1	45975112	.	A	T	.	.	MAF_INRAE=20.0;MAF_USDA=4.098
NC_035084.1	45975113	.	G	T	.	.	MAF_USDA=3.279
NC_035084.1	45975131	.	A	G	.	.	MAF_INRAE=1.667;MAF_USDA=2.459
NC_035084.1	45975147	.	T	A	.	.	MAF_INRAE=40.506;MAF_USDA=47.059
NC_035084.1	45975205	.	C	T	.	.	MAF_USDA=2.459
NC_035084.1	45975209	.	C	T	.	.	MAF_USDA=1.639
NC_035084.1	45975248	.	C	A	.	.	MAF_USDA=1.639
NC_035084.1	45975307	.	A	C	.	.	MAF_INRAE=9.494;MAF_USDA=24.405
NC_035084.1	45975330	.	G	T	.	.	MAF_INRAE=9.494;MAF_USDA=20.238
NC_035084.1	45975438	.	C	G	.	.	MAF_INRAE=37.975;MAF_USDA=35.294
NC_035084.1	45975467	.	A	C	.	.	MAF_INRAE=17.5;MAF_USDA=8.197
NC_035084.1	45975576	.	A	G	.	.	MAF_USDA=1.667
NC_035084.1	45975595	.	A	T	.	.	MAF_INRAE=4.167
NC_035084.1	45975614	.	A	C	.	.	MAF_USDA=1.639
NC_035084.1	45975673	.	C	T	.	.	MAF_INRAE=20.0;MAF_USDA=13.934
NC_035084.1	45975676	.	T	C	.	.	MAF_USDA=3.279
NC_035084.1	45975722	.	C	G	.	.	MAF_INRAE=9.494;MAF_USDA=19.048
NC_035084.1	45975728	.	G	A	.	.	MAF_USDA=3.333
NC_035084.1	45975744	.	C	G	.	.	MAF_INRAE=21.053;MAF_USDA=2.5
NC_035084.1	45975820	.	C	T	.	.	MAF_USDA=2.459
NC_035084.1	45975964	.	G	A	.	.	MAF_INRAE=5.0;MAF_USDA=2.083
NC_035084.1	45976034	.	A	T	.	.	MAF_USDA=1.639
NC_035084.1	45976051	.	C	T	.	.	MAF_USDA=1.639
NC_035084.1	45976138	.	T	C	.	.	MAF_USDA=9.016
NC_035084.1	45976151	.	A	T	.	.	MAF_USDA=3.279
NC_035084.1	45976157	.	C	T	.	.	MAF_USDA=2.459
NC_035084.1	45976207	.	C	T	.	.	MAF_INRAE=9.494;MAF_USDA=20.588
NC_035084.1	45976208	.	T	C	.	.	MAF_USDA=1.639
NC_035084.1	45976280	.	G	T	.	.	MAF_INRAE=21.519;MAF_USDA=4.918
NC_035084.1	45976309	.	G	C	.	.	MAF_INRAE=31.013;MAF_USDA=31.765
NC_035084.1	45976322	.	A	G	.	.	MAF_USDA=1.639
NC_035084.1	45976409	.	T	C	.	.	MAF_USDA=43.75
NC_035084.1	45976484	.	G	A	.	.	MAF_INRAE=5.263;MAF_USDA=2.5
NC_035084.1	45976575	.	A	C	.	.	MAF_USDA=1.667
NC_035084.1	45976642	.	A	G	.	.	MAF_INRAE=20.253;MAF_USDA=15.882
NC_035084.1	45976643	.	A	G	.	.	MAF_USDA=2.459
NC_035084.1	45976652	.	C	A	.	.	MAF_USDA=1.639
NC_035084.1	45976656	.	G	T	.	.	MAF_USDA=1.639
NC_035084.1	45976712	.	G	C	.	.	MAF_INRAE=20.886;MAF_USDA=2.459
NC_035084.1	45976736	.	T	G	.	.	MAF_INRAE=30.38;MAF_USDA=50.0
NC_035084.1	45976739	.	T	C	.	.	MAF_USDA=8.333
NC_035084.1	45976742	.	A	T	.	.	MAF_INRAE=9.494;MAF_USDA=19.412
NC_035084.1	45976765	.	A	G	.	.	MAF_USDA=1.639
NC_035084.1	45976811	.	G	A	.	.	MAF_USDA=3.279
NC_035084.1	45976812	.	A	T	.	.	MAF_USDA=3.279
NC_035084.1	45976867	.	T	A	.	.	MAF_USDA=2.459
NC_035084.1	45976939	.	G	A	.	.	MAF_USDA=2.459
NC_035084.1	45976941	.	T	G	.	.	MAF_USDA=5.882
NC_035084.1	45977028	.	G	C	.	.	MAF_INRAE=1.667
NC_035084.1	45977031	.	A	G	.	.	MAF_INRAE=10.526
NC_035084.1	45977033	.	C	T,A	.	.	MAF_INRAE=1.667;MAF_USDA=1.639
NC_035084.1	45977035	.	C	T	.	.	MAF_USDA=12.5
NC_035084.1	45977040	.	A	T	.	.	MAF_INRAE=1.667
NC_035084.1	45977078	.	A	T	.	.	MAF_INRAE=21.519;MAF_USDA=5.738
NC_035084.1	45977086	.	A	G	.	.	MAF_INRAE=7.5
NC_035084.1	45977267	.	A	G	.	.	MAF_INRAE=8.333;MAF_USDA=24.118
NC_035084.1	45977484	.	A	T	.	.	MAF_USDA=8.333
NC_035084.1	45977485	.	C	A	.	.	MAF_USDA=10.417
NC_035084.1	45978164	.	T	G	.	.	MAF_INRAE=9.167
NC_035084.1	45978168	.	G	C	.	.	MAF_USDA=5.882
NC_035084.1	45978170	.	C	A	.	.	MAF_INRAE=30.38;MAF_USDA=28.824
NC_035084.1	45978200	.	G	A	.	.	MAF_USDA=2.459
NC_035084.1	45978208	.	T	A	.	.	MAF_USDA=4.918
NC_035084.1	45978214	.	G	A	.	.	MAF_USDA=3.279
NC_035084.1	45978271	.	A	T	.	.	MAF_INRAE=5.0;MAF_USDA=1.176
NC_035084.1	45978336	.	T	C	.	.	MAF_INRAE=21.053
NC_035084.1	45978403	.	A	C	.	.	MAF_USDA=1.639
NC_035084.1	45978409	.	T	C	.	.	MAF_INRAE=26.667;MAF_USDA=6.557
NC_035084.1	45978432	.	G	A	.	.	MAF_USDA=3.279
NC_035084.1	45978438	.	C	T	.	.	MAF_USDA=1.639
NC_035084.1	45978454	.	C	T	.	.	MAF_USDA=3.279
NC_035084.1	45978455	.	G	A	.	.	MAF_INRAE=47.468;MAF_USDA=34.706
NC_035084.1	45978524	.	G	A	.	.	MAF_INRAE=9.494;MAF_USDA=18.235
NC_035084.1	45978625	.	C	T	.	.	MAF_INRAE=1.667;MAF_USDA=4.918
NC_035084.1	45978735	.	G	A	.	.	MAF_INRAE=9.167
NC_035084.1	45978753	.	G	T	.	.	MAF_USDA=1.667
NC_035084.1	45978771	.	G	A	.	.	MAF_USDA=3.333
NC_035084.1	45978803	.	A	G	.	.	MAF_USDA=1.667
NC_035084.1	45978909	.	C	A	.	.	MAF_USDA=1.667
NC_035084.1	45979101	.	G	T	.	.	MAF_INRAE=39.873;MAF_USDA=41.667
NC_035084.1	45979153	.	T	A	.	.	MAF_INRAE=21.053;MAF_USDA=2.5
NC_035084.1	45979267	.	C	T	.	.	MAF_USDA=47.917
NC_035084.1	45979397	.	C	T	.	.	MAF_USDA=15.217
NC_035084.1	45979675	.	A	G	.	.	MAF_INRAE=5.263
NC_035084.1	45981196	.	C	T	.	.	MAF_USDA=10.417
NC_035084.1	45981302	.	C	G	.	.	MAF_USDA=4.118
NC_035084.1	45981316	.	A	G	.	.	MAF_USDA=12.295
NC_035084.1	45981435	.	G	T	.	.	MAF_USDA=2.459
NC_035084.1	45981483	.	C	A	.	.	MAF_INRAE=30.38;MAF_USDA=30.0
NC_035084.1	45981501	.	T	C	.	.	MAF_USDA=3.279
NC_035084.1	45981508	.	G	T	.	.	MAF_INRAE=7.895;MAF_USDA=10.417
NC_035084.1	45981553	.	G	A	.	.	MAF_INRAE=7.895;MAF_USDA=10.417
NC_035084.1	45982450	.	T	G	.	.	MAF_USDA=5.738
NC_035084.1	45982554	.	G	T	.	.	MAF_USDA=47.647
NC_035084.1	45982625	.	G	T	.	.	MAF_INRAE=21.053
NC_035084.1	45982636	.	C	T	.	.	MAF_INRAE=5.263;MAF_USDA=7.647
NC_035084.1	45982643	.	T	A	.	.	MAF_INRAE=5.263;MAF_USDA=7.647
NC_035084.1	45982649	.	A	T	.	.	MAF_INRAE=5.263;MAF_USDA=7.647
NC_035084.1	45982684	.	A	C	.	.	MAF_INRAE=31.013;MAF_USDA=30.588
NC_035084.1	45982741	.	G	A	.	.	MAF_INRAE=5.263;MAF_USDA=3.529
NC_035084.1	45982755	.	T	G	.	.	MAF_USDA=2.459
NC_035084.1	45982759	.	A	T	.	.	MAF_INRAE=31.013;MAF_USDA=24.118
NC_035084.1	45982833	.	C	A	.	.	MAF_INRAE=5.263;MAF_USDA=3.279
NC_035084.1	45982975	.	G	A	.	.	MAF_USDA=6.557
NC_035084.1	45983041	.	A	G	.	.	MAF_INRAE=5.263;MAF_USDA=3.529
NC_035084.1	45983094	.	A	G	.	.	MAF_USDA=3.279
NC_035084.1	45983121	.	G	A	.	.	MAF_INRAE=7.5
NC_035084.1	45983140	.	A	G	.	.	MAF_USDA=1.639
NC_035084.1	45983141	.	G	T	.	.	MAF_INRAE=21.519;MAF_USDA=1.639
NC_035084.1	45983318	.	A	G	.	.	MAF_USDA=1.639
NC_035084.1	45983416	.	A	G	.	.	MAF_INRAE=5.833
NC_035084.1	45983501	.	C	T	.	.	MAF_USDA=2.459
NC_035084.1	45983516	.	T	A	.	.	MAF_USDA=10.656
NC_035084.1	45983557	.	T	C	.	.	MAF_INRAE=5.833;MAF_USDA=12.5
NC_035084.1	45983590	.	G	T	.	.	MAF_USDA=1.639
NC_035084.1	45983594	.	A	T	.	.	MAF_INRAE=2.632
NC_035084.1	45983608	.	A	T	.	.	MAF_INRAE=1.667
NC_035084.1	45983631	.	G	A	.	.	MAF_INRAE=1.667
NC_035084.1	45983645	.	G	A	.	.	MAF_INRAE=9.167
NC_035084.1	45983658	.	A	T	.	.	MAF_INRAE=13.333
NC_035084.1	45983660	.	C	T	.	.	MAF_USDA=4.098
NC_035084.1	45983680	.	G	A	.	.	MAF_INRAE=11.667
NC_035084.1	45983684	.	G	A	.	.	MAF_INRAE=4.167
NC_035084.1	45983707	.	C	T	.	.	MAF_USDA=2.459
NC_035084.1	45983717	.	T	C	.	.	MAF_USDA=6.557
NC_035084.1	45983723	.	G	A	.	.	MAF_USDA=1.639
NC_035084.1	45983738	.	G	T	.	.	MAF_INRAE=9.494;MAF_USDA=24.706
NC_035084.1	45983803	.	A	G	.	.	MAF_INRAE=5.0;MAF_USDA=1.176
NC_035084.1	45983850	.	C	T	.	.	MAF_USDA=4.098
NC_035084.1	45983866	.	T	A	.	.	MAF_INRAE=8.228;MAF_USDA=23.529
NC_035084.1	45983876	.	C	T	.	.	MAF_USDA=3.279
NC_035084.1	45983898	.	C	G	.	.	MAF_USDA=3.279
NC_035084.1	45983966	.	G	A	.	.	MAF_USDA=6.557
NC_035084.1	45983976	.	C	G	.	.	MAF_INRAE=22.152;MAF_USDA=1.639
NC_035084.1	45984013	.	C	T	.	.	MAF_USDA=3.279
NC_035084.1	45984029	.	G	A	.	.	MAF_USDA=1.639
NC_035084.1	45984149	.	A	T	.	.	MAF_USDA=1.639
NC_035084.1	45984150	.	G	T	.	.	MAF_USDA=1.639
NC_035084.1	45984154	.	G	C	.	.	MAF_USDA=1.639
NC_035084.1	45984155	.	A	C	.	.	MAF_USDA=1.639
NC_035084.1	45984219	.	C	T	.	.	MAF_USDA=9.167
NC_035084.1	45984250	.	G	A	.	.	MAF_USDA=2.459
NC_035084.1	45984384	.	T	C	.	.	MAF_USDA=10.417
NC_035084.1	45984459	.	A	G	.	.	MAF_USDA=1.667
NC_035084.1	45984862	.	T	C	.	.	MAF_USDA=2.459
NC_035084.1	45984890	.	T	C	.	.	MAF_USDA=1.639
NC_035084.1	45984933	.	G	T	.	.	MAF_USDA=8.197
NC_035084.1	45984957	.	G	A	.	.	MAF_USDA=3.279
NC_035084.1	45984967	.	C	A	.	.	MAF_USDA=4.098
NC_035084.1	45985044	.	G	C	.	.	MAF_USDA=1.639
NC_035084.1	45985073	.	A	G	.	.	MAF_USDA=1.639
NC_035084.1	45985226	.	T	G	.	.	MAF_USDA=1.639
NC_035084.1	45985242	.	A	G	.	.	MAF_INRAE=20.0;MAF_USDA=3.279
NC_035084.1	45985249	.	G	A	.	.	MAF_INRAE=5.0;MAF_USDA=1.176
NC_035084.1	45985255	.	G	T	.	.	MAF_INRAE=9.494;MAF_USDA=11.176
NC_035084.1	45985287	.	T	G	.	.	MAF_USDA=2.083
NC_035084.1	45985385	.	T	C	.	.	MAF_INRAE=24.051;MAF_USDA=5.738
NC_035084.1	45985388	.	G	T	.	.	MAF_INRAE=8.861;MAF_USDA=7.647
NC_035084.1	45985407	.	A	T	.	.	MAF_USDA=2.459
NC_035084.1	45985408	.	A	T	.	.	MAF_USDA=2.459
NC_035084.1	45985409	.	C	T	.	.	MAF_USDA=2.459
NC_035084.1	45985410	.	A	T	.	.	MAF_USDA=2.459
NC_035084.1	45985422	.	G	A	.	.	MAF_INRAE=5.0;MAF_USDA=1.176
NC_035084.1	45985447	.	T	G	.	.	MAF_USDA=2.459
NC_035084.1	45985458	.	C	T	.	.	MAF_INRAE=11.392;MAF_USDA=4.118
NC_035084.1	45985510	.	G	A	.	.	MAF_USDA=1.639
NC_035084.1	45985521	.	T	C	.	.	MAF_INRAE=5.0;MAF_USDA=22.941
NC_035084.1	45985614	.	A	T	.	.	MAF_INRAE=14.557;MAF_USDA=12.353
NC_035084.1	45985656	.	C	A	.	.	MAF_USDA=1.639
NC_035084.1	45985685	.	C	T	.	.	MAF_USDA=4.118
NC_035084.1	45985808	.	T	A	.	.	MAF_INRAE=5.696;MAF_USDA=10.0
NC_035084.1	45985812	.	G	C	.	.	MAF_USDA=2.459
NC_035084.1	45985843	.	G	A	.	.	MAF_INRAE=1.667;MAF_USDA=5.294
NC_035084.1	45985845	.	G	A	.	.	MAF_USDA=48.235
NC_035084.1	45985921	.	TGGACACAC	TGGACACAT	.	.	MAF_USDA=14.583
NC_035084.1	45985945	.	C	T	.	.	MAF_USDA=2.586
NC_035084.1	45986485	.	A	G	.	.	MAF_USDA=1.639
NC_035084.1	45986503	.	C	A	.	.	MAF_INRAE=16.667;MAF_USDA=23.529
NC_035084.1	45986504	.	A	G	.	.	MAF_INRAE=16.667;MAF_USDA=22.941
NC_035084.1	45986660	.	C	T	.	.	MAF_USDA=1.639
NC_035084.1	45986773	.	C	T	.	.	MAF_INRAE=13.924;MAF_USDA=11.176
NC_035084.1	45986794	.	T	A	.	.	MAF_INRAE=17.089;MAF_USDA=17.059
NC_035084.1	45986808	.	G	A	.	.	MAF_INRAE=45.57;MAF_USDA=44.118
NC_035084.1	45986841	.	A	C	.	.	MAF_INRAE=33.544;MAF_USDA=41.176
NC_035084.1	45986890	.	C	A	.	.	MAF_USDA=1.639
NC_035084.1	45986932	.	G	A	.	.	MAF_USDA=1.639
NC_035084.1	45986961	.	A	G	.	.	MAF_USDA=1.639
NC_035084.1	45987037	.	C	T	.	.	MAF_INRAE=20.886;MAF_USDA=2.459
NC_035084.1	45987112	.	A	G	.	.	MAF_USDA=4.918
NC_035084.1	45987195	.	C	T	.	.	MAF_INRAE=4.167
NC_035084.1	45987218	.	A	G	.	.	MAF_INRAE=5.0
NC_035084.1	45987225	.	C	T	.	.	MAF_INRAE=16.667;MAF_USDA=11.765
NC_035084.1	45987228	.	A	C	.	.	MAF_INRAE=5.0
NC_035084.1	45987229	.	T	A	.	.	MAF_INRAE=4.167
NC_035084.1	45987497	.	C	A	.	.	MAF_USDA=2.459
NC_035084.1	45987652	.	G	A	.	.	MAF_INRAE=33.544;MAF_USDA=39.412
NC_035084.1	45987675	.	A	G	.	.	MAF_USDA=1.639
NC_035084.1	45987683	.	A	C	.	.	MAF_INRAE=40.506;MAF_USDA=22.353
NC_035084.1	45987709	.	T	G	.	.	MAF_INRAE=17.089;MAF_USDA=17.059
NC_035084.1	45987784	.	T	A	.	.	MAF_USDA=27.083
NC_035084.1	45987845	.	C	T	.	.	MAF_INRAE=13.924;MAF_USDA=11.31
NC_035084.1	45987855	.	T	C	.	.	MAF_INRAE=12.658;MAF_USDA=9.524
NC_035084.1	45987910	.	A	C	.	.	MAF_USDA=4.118
NC_035084.1	45988045	.	G	A	.	.	MAF_INRAE=7.5
NC_035084.1	45988057	.	T	A	.	.	MAF_USDA=2.941
NC_035084.1	45988364	.	A	G	.	.	MAF_INRAE=16.456;MAF_USDA=23.77
NC_035084.1	45988397	.	G	A	.	.	MAF_INRAE=5.263
NC_035084.1	45988503	.	C	T	.	.	MAF_USDA=2.459
NC_035084.1	45988604	.	C	A	.	.	MAF_INRAE=13.924;MAF_USDA=19.412
NC_035084.1	45988638	.	G	C	.	.	MAF_USDA=2.459
NC_035084.1	45988804	.	T	C	.	.	MAF_INRAE=28.481;MAF_USDA=24.706
NC_035084.1	45988857	.	G	A	.	.	MAF_USDA=3.279
NC_035084.1	45988910	.	A	G	.	.	MAF_USDA=1.639
NC_035084.1	45988957	.	A	C	.	.	MAF_INRAE=20.886;MAF_USDA=2.459
NC_035084.1	45988960	.	T	G	.	.	MAF_USDA=9.016
NC_035084.1	45989061	.	A	G	.	.	MAF_INRAE=21.519;MAF_USDA=4.098
NC_035084.1	45989312	.	C	T	.	.	MAF_USDA=5.294
NC_035084.1	45989324	.	G	A	.	.	MAF_INRAE=1.667;MAF_USDA=1.639
NC_035084.1	45989344	.	T	G	.	.	MAF_USDA=1.639
NC_035084.1	45989491	.	A	C	.	.	MAF_USDA=1.639
NC_035084.1	45990184	.	A	C	.	.	MAF_USDA=2.586
NC_035084.1	45990218	.	A	C	.	.	MAF_USDA=5.172
NC_035084.1	45990282	.	C	T	.	.	MAF_INRAE=10.526;MAF_USDA=5.0
NC_035084.1	45990291	.	A	C	.	.	MAF_USDA=3.333
NC_035084.1	45990301	.	T	G	.	.	MAF_USDA=2.5
NC_035084.1	45990302	.	G	C	.	.	MAF_USDA=2.5
NC_035084.1	45990305	.	T	A	.	.	MAF_USDA=3.333
NC_035084.1	45990323	.	C	A	.	.	MAF_USDA=1.667
NC_035084.1	45990348	.	T	A	.	.	MAF_INRAE=47.368;MAF_USDA=30.0
NC_035084.1	45990378	.	C	A	.	.	MAF_INRAE=21.053;MAF_USDA=5.294
NC_035084.1	45990417	.	A	G	.	.	MAF_USDA=3.279
NC_035084.1	45990440	.	T	G	.	.	MAF_USDA=1.639
NC_035084.1	45990489	.	G	C	.	.	MAF_USDA=4.918
NC_035084.1	45990532	.	G	T	.	.	MAF_USDA=3.279
NC_035084.1	45990603	.	A	T	.	.	MAF_INRAE=5.0
NC_035084.1	45990604	.	T	A	.	.	MAF_INRAE=5.0
NC_035084.1	45990605	.	T	A	.	.	MAF_INRAE=26.582
NC_035084.1	45990630	.	G	T	.	.	MAF_USDA=1.639
NC_035084.1	45990663	.	G	T	.	.	MAF_USDA=1.639
NC_035084.1	45990680	.	C	T	.	.	MAF_INRAE=21.519;MAF_USDA=2.459
NC_035084.1	45990722	.	G	A	.	.	MAF_INRAE=15.789;MAF_USDA=2.459
NC_035084.1	45990803	.	C	G	.	.	MAF_USDA=5.294
NC_035084.1	45990804	.	A	C	.	.	MAF_USDA=5.294
NC_035084.1	45990805	.	A	C	.	.	MAF_USDA=5.294
NC_035084.1	45991015	.	C	T	.	.	MAF_USDA=1.639
NC_035084.1	45991025	.	G	T	.	.	MAF_USDA=2.459
NC_035084.1	45991031	.	G	T	.	.	MAF_USDA=2.459
NC_035084.1	45991089	.	C	A	.	.	MAF_INRAE=5.0;MAF_USDA=5.294
NC_035084.1	45991104	.	G	T	.	.	MAF_INRAE=5.0;MAF_USDA=5.294
NC_035084.1	45991115	.	T	G	.	.	MAF_INRAE=5.0;MAF_USDA=5.294
NC_035084.1	45991152	.	C	T	.	.	MAF_INRAE=21.519;MAF_USDA=2.459
NC_035084.1	45991195	.	A	G	.	.	MAF_USDA=4.706
NC_035084.1	45991209	.	T	C	.	.	MAF_USDA=3.279
NC_035084.1	45991221	.	A	T	.	.	MAF_USDA=4.706
NC_035084.1	45991227	.	T	G	.	.	MAF_USDA=8.333
NC_035084.1	45991251	.	C	T	.	.	MAF_INRAE=21.053;MAF_USDA=5.294
NC_035084.1	45991277	.	C	G	.	.	MAF_USDA=1.639
NC_035084.1	45991280	.	T	A	.	.	MAF_USDA=2.459
NC_035084.1	45991408	.	G	A	.	.	MAF_USDA=4.098
NC_035084.1	45991409	.	G	C	.	.	MAF_USDA=4.098
NC_035084.1	45991435	.	G	A	.	.	MAF_USDA=3.279
NC_035084.1	45991484	.	G	A	.	.	MAF_USDA=1.639
NC_035084.1	45991497	.	A	G	.	.	MAF_INRAE=17.5;MAF_USDA=11.765
NC_035084.1	45991591	.	C	G	.	.	MAF_USDA=3.279
NC_035084.1	45991632	.	C	A	.	.	MAF_USDA=2.459
NC_035084.1	45991636	.	T	C	.	.	MAF_USDA=2.459
NC_035084.1	45991672	.	T	C	.	.	MAF_INRAE=21.053;MAF_USDA=4.706
NC_035084.1	45991684	.	C	A	.	.	MAF_USDA=3.279
NC_035084.1	45991725	.	A	C	.	.	MAF_INRAE=13.291;MAF_USDA=32.143
NC_035084.1	45991773	.	G	T	.	.	MAF_INRAE=28.481;MAF_USDA=7.059
NC_035084.1	45991793	.	A	T	.	.	MAF_USDA=3.279
NC_035084.1	45991807	.	C	T	.	.	MAF_USDA=2.459
NC_035084.1	45991816	.	A	C	.	.	MAF_INRAE=5.0;MAF_USDA=5.882
NC_035084.1	45991826	.	A	G	.	.	MAF_INRAE=17.5;MAF_USDA=20.833
NC_035084.1	45991865	.	T	C	.	.	MAF_USDA=3.279
NC_035084.1	45991871	.	A	C	.	.	MAF_USDA=3.279
NC_035084.1	45991910	.	T	A	.	.	MAF_USDA=3.333
NC_035084.1	45991923	.	G	T	.	.	MAF_USDA=3.39
NC_035084.1	45991931	.	T	C	.	.	MAF_USDA=3.333
NC_035084.1	45991932	.	G	A	.	.	MAF_USDA=3.333
NC_035084.1	45991967	.	T	A	.	.	MAF_INRAE=5.0;MAF_USDA=2.083
NC_035084.1	45992179	.	C	T	.	.	MAF_USDA=2.459
NC_035084.1	45992180	.	A	G	.	.	MAF_USDA=2.459
NC_035084.1	45992181	.	A	T	.	.	MAF_USDA=2.459
NC_035084.1	45992184	.	C	A	.	.	MAF_USDA=2.459
NC_035084.1	45992203	.	A	G	.	.	MAF_INRAE=17.5;MAF_USDA=14.706
NC_035084.1	45992244	.	C	A	.	.	MAF_USDA=3.279
NC_035084.1	45992252	.	T	A	.	.	MAF_USDA=3.279
NC_035084.1	45992263	.	G	A	.	.	MAF_INRAE=7.595;MAF_USDA=10.588
NC_035084.1	45992296	.	A	T	.	.	MAF_USDA=3.279
NC_035084.1	45992341	.	A	C	.	.	MAF_INRAE=21.053;MAF_USDA=7.059
NC_035084.1	45992346	.	G	A	.	.	MAF_INRAE=21.053;MAF_USDA=7.059
NC_035084.1	45992359	.	A	G	.	.	MAF_INRAE=5.0;MAF_USDA=2.083
NC_035084.1	45992367	.	A	T	.	.	MAF_USDA=2.459
NC_035084.1	45992461	.	C	G	.	.	MAF_USDA=3.448
NC_035084.1	45992475	.	C	A	.	.	MAF_USDA=3.448
NC_035084.1	45992490	.	A	C	.	.	MAF_USDA=3.448
NC_035084.1	45992634	.	G	T	.	.	MAF_INRAE=5.0;MAF_USDA=5.882
NC_035084.1	45992694	.	A	C	.	.	MAF_USDA=9.016
NC_035084.1	45992797	.	C	T	.	.	MAF_USDA=5.738
NC_035084.1	45992999	.	A	T	.	.	MAF_USDA=3.279
NC_035084.1	45993052	.	A	C	.	.	MAF_USDA=1.639
NC_035084.1	45993093	.	T	A	.	.	MAF_INRAE=50.0;MAF_USDA=47.917
NC_035084.1	45993109	.	C	T,A	.	.	MAF_INRAE=8.333;MAF_USDA=4.706
NC_035084.1	45993135	.	A	C	.	.	MAF_USDA=8.197
NC_035084.1	45993140	.	T	G	.	.	MAF_INRAE=15.789;MAF_USDA=3.279
NC_035084.1	45993143	.	C	T	.	.	MAF_USDA=3.279
NC_035084.1	45993150	.	A	G	.	.	MAF_USDA=3.279
NC_035084.1	45993157	.	T	G	.	.	MAF_USDA=8.197
NC_035084.1	45993169	.	C	T	.	.	MAF_USDA=4.167
NC_035084.1	45993170	.	G	A	.	.	MAF_INRAE=13.924;MAF_USDA=11.31
NC_035084.1	45993213	.	G	A	.	.	MAF_USDA=2.5
NC_035084.1	45993223	.	A	T	.	.	MAF_USDA=2.5
NC_035084.1	45993240	.	C	A	.	.	MAF_USDA=3.333
NC_035084.1	45993241	.	G	A	.	.	MAF_USDA=3.333
NC_035084.1	45993247	.	T	A	.	.	MAF_INRAE=20.253;MAF_USDA=2.5
NC_035084.1	45993254	.	T	A	.	.	MAF_USDA=3.333
NC_035084.1	45993349	.	A	T	.	.	MAF_USDA=3.279
NC_035084.1	45993409	.	A	G	.	.	MAF_USDA=6.557
NC_035084.1	45993438	.	A	C	.	.	MAF_USDA=3.279
NC_035084.1	45993472	.	G	C	.	.	MAF_USDA=3.279
NC_035084.1	45993484	.	T	A	.	.	MAF_USDA=3.279
NC_035084.1	45993502	.	G	A	.	.	MAF_INRAE=17.5;MAF_USDA=13.529
NC_035084.1	45993526	.	TGTTTCCCTCAGATG	TGTTTCCCTCAGATA	.	.	MAF_USDA=22.917
NC_035084.1	45993529	.	T	C	.	.	MAF_USDA=9.836
NC_035084.1	45993540	.	G	A	.	.	MAF_INRAE=26.667;MAF_USDA=9.836
NC_035084.1	45993730	.	G	A	.	.	MAF_USDA=3.279
NC_035084.1	45993798	.	C	T	.	.	MAF_USDA=3.279
NC_035084.1	45993812	.	G	C	.	.	MAF_USDA=3.279
NC_035084.1	45993865	.	C	T	.	.	MAF_INRAE=6.962;MAF_USDA=4.118
NC_035084.1	45993882	.	T	A	.	.	MAF_INRAE=5.263;MAF_USDA=3.279
NC_035084.1	45993908	.	G	T	.	.	MAF_INRAE=5.263;MAF_USDA=3.279
NC_035084.1	45993921	.	A	T	.	.	MAF_INRAE=5.263
NC_035084.1	45993981	.	C	T	.	.	MAF_USDA=1.639
NC_035084.1	45993995	.	G	A	.	.	MAF_INRAE=5.263;MAF_USDA=3.333
NC_035084.1	45994016	.	C	A	.	.	MAF_INRAE=5.263;MAF_USDA=4.098
NC_035084.1	45994050	.	T	C	.	.	MAF_INRAE=21.519;MAF_USDA=3.279
NC_035084.1	45994070	.	A	C	.	.	MAF_INRAE=32.911;MAF_USDA=30.723
NC_035084.1	45994119	.	A	T	.	.	MAF_INRAE=6.667;MAF_USDA=4.918
NC_035084.1	45994127	.	T	A	.	.	MAF_INRAE=27.5;MAF_USDA=19.412
NC_035084.1	45994128	.	A	C	.	.	MAF_USDA=3.279
NC_035084.1	45994169	.	A	T	.	.	MAF_INRAE=5.263;MAF_USDA=4.098
NC_035084.1	45994170	.	G	A	.	.	MAF_USDA=4.098
NC_035084.1	45994183	.	T	G	.	.	MAF_INRAE=20.886;MAF_USDA=2.459
NC_035084.1	45994218	.	C	T	.	.	MAF_USDA=4.098
NC_035084.1	45994219	.	A	C	.	.	MAF_USDA=4.098
NC_035084.1	45994220	.	C	A	.	.	MAF_USDA=4.098
NC_035084.1	45994247	.	A	T	.	.	MAF_USDA=1.639
NC_035084.1	45994289	.	C	T	.	.	MAF_INRAE=5.263;MAF_USDA=4.098
NC_035084.1	45994298	.	G	A	.	.	MAF_INRAE=5.263
NC_035084.1	45994332	.	G	A	.	.	MAF_USDA=1.639
NC_035084.1	45994335	.	T	G	.	.	MAF_INRAE=5.263;MAF_USDA=4.098
NC_035084.1	45994338	.	G	A	.	.	MAF_USDA=4.098
NC_035084.1	45994366	.	C	T	.	.	MAF_USDA=2.459
NC_035084.1	45994387	.	A	G	.	.	MAF_INRAE=5.263;MAF_USDA=5.738
NC_035084.1	45994401	.	A	C	.	.	MAF_USDA=2.459
NC_035084.1	45994402	.	A	T	.	.	MAF_USDA=2.459
NC_035084.1	45994404	.	T	A	.	.	MAF_USDA=2.459
NC_035084.1	45994405	.	G	T	.	.	MAF_INRAE=5.263;MAF_USDA=4.098
NC_035084.1	45994406	.	G	T	.	.	MAF_USDA=2.459
NC_035084.1	45994425	.	A	C	.	.	MAF_USDA=2.459
NC_035084.1	45994428	.	T	G	.	.	MAF_INRAE=5.263;MAF_USDA=3.279
NC_035084.1	45994460	.	G	T	.	.	MAF_INRAE=5.263
NC_035084.1	45994470	.	T	A	.	.	MAF_INRAE=5.263
NC_035084.1	45994514	.	A	C	.	.	MAF_INRAE=5.263;MAF_USDA=4.098
NC_035084.1	45994539	.	T	C	.	.	MAF_INRAE=17.5;MAF_USDA=20.833
NC_035084.1	45994556	.	A	T	.	.	MAF_INRAE=5.263;MAF_USDA=4.098
NC_035084.1	45994618	.	T	G	.	.	MAF_INRAE=5.263;MAF_USDA=3.279
NC_035084.1	45994657	.	A	G	.	.	MAF_INRAE=5.263;MAF_USDA=3.279
NC_035084.1	45994659	.	C	A	.	.	MAF_INRAE=9.167;MAF_USDA=5.294
NC_035084.1	45994749	.	T	A	.	.	MAF_USDA=1.639
NC_035084.1	45994765	.	G	T	.	.	MAF_INRAE=5.263;MAF_USDA=4.098
NC_035084.1	45994768	.	T	G	.	.	MAF_INRAE=5.263;MAF_USDA=3.279
NC_035084.1	45994785	.	C	T	.	.	MAF_INRAE=5.263;MAF_USDA=4.098
NC_035084.1	45994793	.	C	G	.	.	MAF_INRAE=5.263
NC_035084.1	45994811	.	G	A	.	.	MAF_INRAE=5.263;MAF_USDA=4.098
NC_035084.1	45994938	.	T	C	.	.	MAF_USDA=3.333
NC_035084.1	45994945	.	A	T	.	.	MAF_USDA=3.333
NC_035084.1	45994946	.	T	A	.	.	MAF_USDA=3.333
NC_035084.1	45994955	.	G	C	.	.	MAF_INRAE=5.263;MAF_USDA=4.167
NC_035084.1	45994957	.	T	G	.	.	MAF_USDA=4.167
NC_035084.1	45994971	.	A	G	.	.	MAF_INRAE=5.263;MAF_USDA=4.098
NC_035084.1	45994992	.	C	T	.	.	MAF_INRAE=21.519;MAF_USDA=3.279
NC_035084.1	45995007	.	A	T	.	.	MAF_USDA=1.639
NC_035084.1	45995059	.	A	C	.	.	MAF_INRAE=5.263;MAF_USDA=4.098
NC_035084.1	45995067	.	G	A	.	.	MAF_USDA=4.918
NC_035084.1	45995079	.	C	A	.	.	MAF_INRAE=5.263;MAF_USDA=4.098
NC_035084.1	45995101	.	A	G	.	.	MAF_INRAE=5.263;MAF_USDA=4.098
NC_035084.1	45995114	.	T	G	.	.	MAF_INRAE=5.263;MAF_USDA=4.098
NC_035084.1	45995148	.	C	T	.	.	MAF_INRAE=22.152;MAF_USDA=6.557
NC_035084.1	45995149	.	G	A	.	.	MAF_INRAE=7.5;MAF_USDA=3.279
NC_035084.1	45995153	.	T	G	.	.	MAF_INRAE=13.924;MAF_USDA=12.353
NC_035084.1	45995178	.	T	C	.	.	MAF_INRAE=5.263;MAF_USDA=9.836
NC_035084.1	45995215	.	G	A	.	.	MAF_USDA=3.279
NC_035084.1	45995260	.	A	T	.	.	MAF_INRAE=5.263;MAF_USDA=3.279
NC_035084.1	45995263	.	G	T	.	.	MAF_USDA=3.279
NC_035084.1	45995269	.	T	G	.	.	MAF_INRAE=5.263;MAF_USDA=3.279
NC_035084.1	45995290	.	T	C	.	.	MAF_USDA=1.639
NC_035084.1	45995299	.	G	A	.	.	MAF_INRAE=5.263;MAF_USDA=6.557
NC_035084.1	45995306	.	C	G	.	.	MAF_USDA=1.639
NC_035084.1	45995321	.	G	A	.	.	MAF_USDA=3.279
NC_035084.1	45995327	.	A	T	.	.	MAF_INRAE=5.263;MAF_USDA=4.098
NC_035084.1	45995376	.	C	A	.	.	MAF_INRAE=5.263;MAF_USDA=4.098
NC_035084.1	45996214	.	G	T	.	.	MAF_USDA=22.917
NC_035084.1	45996241	.	C	T	.	.	MAF_USDA=25.0
NC_035084.1	45996312	.	T	G	.	.	MAF_USDA=18.75
NC_035084.1	45996362	.	T	A	.	.	MAF_USDA=27.083
NC_035084.1	45996451	.	A	T	.	.	MAF_USDA=29.167
NC_035084.1	45996500	.	C	T	.	.	MAF_INRAE=2.632;MAF_USDA=4.098
NC_035084.1	45996505	.	A	C	.	.	MAF_USDA=1.639
NC_035084.1	45996525	.	A	G	.	.	MAF_INRAE=2.632
NC_035084.1	45996528	.	T	G	.	.	MAF_USDA=9.836
NC_035084.1	45996550	.	C	T	.	.	MAF_INRAE=2.632
NC_035084.1	45996585	.	T	C	.	.	MAF_INRAE=5.0;MAF_USDA=2.083
NC_035084.1	45996587	.	T	A	.	.	MAF_INRAE=5.0;MAF_USDA=2.083
NC_035084.1	45996604	.	G	T	.	.	MAF_INRAE=8.333;MAF_USDA=5.294
NC_035084.1	45996616	.	A	G	.	.	MAF_INRAE=2.632
NC_035084.1	45996626	.	A	C	.	.	MAF_INRAE=2.632
NC_035084.1	45996646	.	A	G	.	.	MAF_INRAE=2.632
NC_035084.1	45996651	.	C	T	.	.	MAF_INRAE=2.632;MAF_USDA=5.738
NC_035084.1	45996658	.	C	T	.	.	MAF_INRAE=5.0
NC_035084.1	45996669	.	T	A	.	.	MAF_INRAE=2.632
NC_035084.1	45996683	.	A	G	.	.	MAF_INRAE=2.632
NC_035084.1	45996701	.	G	A	.	.	MAF_INRAE=5.263
NC_035084.1	45996727	.	C	T	.	.	MAF_USDA=1.639
NC_035084.1	45996748	.	T	A	.	.	MAF_INRAE=5.263
NC_035084.1	45996780	.	A	G	.	.	MAF_INRAE=5.263;MAF_USDA=4.918
NC_035084.1	45996832	.	A	G	.	.	MAF_INRAE=5.263
NC_035084.1	45996841	.	G	A	.	.	MAF_USDA=1.639
NC_035084.1	45996865	.	G	T	.	.	MAF_INRAE=5.263;MAF_USDA=4.098
NC_035084.1	45996882	.	G	T	.	.	MAF_INRAE=5.263;MAF_USDA=4.098
NC_035084.1	45996908	.	A	G	.	.	MAF_INRAE=5.263;MAF_USDA=4.098
NC_035084.1	45996940	.	G	A	.	.	MAF_INRAE=5.263
NC_035084.1	45996961	.	A	G	.	.	MAF_INRAE=7.5;MAF_USDA=3.279
NC_035084.1	45996976	.	G	A	.	.	MAF_INRAE=5.263;MAF_USDA=3.279
NC_035084.1	45997010	.	TAA	TAC	.	.	MAF_USDA=16.667
NC_035084.1	45997012	.	A	C	.	.	MAF_INRAE=3.797
NC_035084.1	45997014	.	A	T	.	.	MAF_INRAE=29.167;MAF_USDA=30.0
NC_035084.1	45997015	.	T	A	.	.	MAF_INRAE=5.263;MAF_USDA=4.098
NC_035084.1	45997017	.	T	A	.	.	MAF_USDA=4.098
NC_035084.1	45997048	.	A	G	.	.	MAF_USDA=4.098
NC_035084.1	45997055	.	C	T	.	.	MAF_INRAE=6.962;MAF_USDA=4.167
NC_035084.1	45997121	.	T	C	.	.	MAF_INRAE=5.263;MAF_USDA=4.098
NC_035084.1	45997129	.	G	T	.	.	MAF_INRAE=5.263;MAF_USDA=4.098
NC_035084.1	45997144	.	C	T	.	.	MAF_INRAE=21.053;MAF_USDA=2.459
NC_035084.1	45997166	.	G	A	.	.	MAF_USDA=5.294
NC_035084.1	45997170	.	C	A	.	.	MAF_USDA=2.459
NC_035084.1	45997184	.	G	A	.	.	MAF_USDA=1.639
NC_035084.1	45997281	.	G	A	.	.	MAF_USDA=1.639
NC_035084.1	45997319	.	G	T	.	.	MAF_INRAE=4.43;MAF_USDA=6.471
NC_035084.1	45997329	.	G	C	.	.	MAF_USDA=4.918
NC_035084.1	45997399	.	G	A	.	.	MAF_INRAE=5.263;MAF_USDA=4.098
NC_035084.1	45997449	.	C	A	.	.	MAF_INRAE=5.263;MAF_USDA=4.098
NC_035084.1	45997486	.	G	C	.	.	MAF_INRAE=21.519;MAF_USDA=32.941
NC_035084.1	45997503	.	A	T	.	.	MAF_INRAE=5.263;MAF_USDA=4.098
NC_035084.1	45997506	.	A	C	.	.	MAF_INRAE=39.167;MAF_USDA=48.235
NC_035084.1	45997513	.	T	A	.	.	MAF_INRAE=5.263;MAF_USDA=4.098
NC_035084.1	45997514	.	T	A	.	.	MAF_USDA=4.098
NC_035084.1	45997558	.	A	T	.	.	MAF_INRAE=5.263;MAF_USDA=4.918
NC_035084.1	45997597	.	C	A	.	.	MAF_INRAE=1.667;MAF_USDA=2.459
NC_035084.1	45997605	.	G	A	.	.	MAF_INRAE=5.0;MAF_USDA=6.471
NC_035084.1	45997606	.	T	C	.	.	MAF_INRAE=5.0;MAF_USDA=6.471
NC_035084.1	45997611	.	A	G	.	.	MAF_INRAE=5.0;MAF_USDA=6.471
NC_035084.1	45997617	.	G	A	.	.	MAF_INRAE=5.0;MAF_USDA=7.059
NC_035084.1	45997626	.	G	T	.	.	MAF_INRAE=5.0;MAF_USDA=6.471
NC_035084.1	45997638	.	A	T	.	.	MAF_INRAE=24.684;MAF_USDA=7.647
NC_035084.1	45997676	.	T	C	.	.	MAF_INRAE=5.263;MAF_USDA=4.098
NC_035084.1	45997697	.	C	T	.	.	MAF_INRAE=5.263;MAF_USDA=4.098
NC_035084.1	45997726	.	A	C	.	.	MAF_USDA=4.098
NC_035084.1	45997731	.	A	C	.	.	MAF_INRAE=5.263;MAF_USDA=4.098
NC_035084.1	45997777	.	T	C	.	.	MAF_INRAE=5.263;MAF_USDA=4.098
NC_035084.1	45997822	.	T	C	.	.	MAF_INRAE=5.263;MAF_USDA=4.098
NC_035084.1	45997870	.	G	A	.	.	MAF_INRAE=5.263;MAF_USDA=3.279
NC_035084.1	45997902	.	C	T	.	.	MAF_INRAE=5.263;MAF_USDA=4.098
NC_035084.1	45997917	.	A	T	.	.	MAF_INRAE=5.263;MAF_USDA=4.098
NC_035084.1	45997959	.	G	T	.	.	MAF_INRAE=5.263;MAF_USDA=4.098
NC_035084.1	45997974	.	G	T	.	.	MAF_INRAE=1.667
NC_035084.1	45997995	.	G	A	.	.	MAF_INRAE=5.263;MAF_USDA=4.098
NC_035084.1	45998019	.	C	T	.	.	MAF_USDA=1.639
NC_035084.1	45998025	.	C	G	.	.	MAF_INRAE=5.263;MAF_USDA=4.098
NC_035084.1	45998036	.	T	A	.	.	MAF_INRAE=5.263;MAF_USDA=4.098
NC_035084.1	45998060	.	C	T	.	.	MAF_INRAE=26.667
NC_035084.1	45998079	.	T	C	.	.	MAF_INRAE=7.5;MAF_USDA=3.279
NC_035084.1	45998137	.	C	T	.	.	MAF_USDA=1.639
NC_035084.1	45998171	.	C	T	.	.	MAF_INRAE=5.263;MAF_USDA=4.098
NC_035084.1	45998216	.	A	G	.	.	MAF_INRAE=5.263;MAF_USDA=3.529
NC_035084.1	45998259	.	A	G	.	.	MAF_INRAE=5.263;MAF_USDA=4.098
NC_035084.1	45998260	.	G	A	.	.	MAF_INRAE=7.5;MAF_USDA=3.279
NC_035084.1	45998262	.	G	A	.	.	MAF_INRAE=4.167;MAF_USDA=2.083
NC_035084.1	45998292	.	A	G	.	.	MAF_INRAE=5.263;MAF_USDA=4.098
NC_035084.1	45998298	.	G	T	.	.	MAF_USDA=4.706
NC_035084.1	45998332	.	G	A	.	.	MAF_USDA=5.294
NC_035084.1	45998347	.	C	T	.	.	MAF_INRAE=5.263
NC_035084.1	45998407	.	G	T	.	.	MAF_INRAE=5.263;MAF_USDA=4.098
NC_035084.1	45998471	.	G	A	.	.	MAF_INRAE=5.833;MAF_USDA=3.279
NC_035084.1	45998499	.	G	A	.	.	MAF_INRAE=5.263;MAF_USDA=4.098
NC_035084.1	45998557	.	G	A	.	.	MAF_INRAE=16.456;MAF_USDA=5.294
NC_035084.1	45998560	.	G	A	.	.	MAF_INRAE=12.5;MAF_USDA=15.294
NC_035084.1	45998564	.	G	A	.	.	MAF_USDA=1.639
NC_035084.1	45998585	.	T	C	.	.	MAF_INRAE=5.263;MAF_USDA=9.836
NC_035084.1	45998588	.	G	T	.	.	MAF_INRAE=12.5;MAF_USDA=14.706
NC_035084.1	45998638	.	C	A	.	.	MAF_INRAE=5.263;MAF_USDA=4.098
NC_035084.1	45998655	.	G	T	.	.	MAF_INRAE=31.013;MAF_USDA=15.882
NC_035084.1	45998660	.	G	A	.	.	MAF_USDA=3.279
NC_035084.1	45998685	.	A	G	.	.	MAF_INRAE=5.263;MAF_USDA=4.098
NC_035084.1	45998690	.	T	G	.	.	MAF_INRAE=46.835;MAF_USDA=43.529
NC_035084.1	45998691	.	G	T	.	.	MAF_USDA=1.639
NC_035084.1	45998695	.	A	T	.	.	MAF_INRAE=36.842;MAF_USDA=11.176
NC_035084.1	45998700	.	G	A	.	.	MAF_USDA=4.098
NC_035084.1	45998729	.	G	C	.	.	MAF_INRAE=5.263;MAF_USDA=4.167
NC_035084.1	45998735	.	T	G	.	.	MAF_INRAE=5.263;MAF_USDA=5.833
NC_035084.1	45998765	.	C	A	.	.	MAF_INRAE=5.263;MAF_USDA=4.098
NC_035084.1	45998801	.	G	A	.	.	MAF_INRAE=5.263;MAF_USDA=8.197
NC_035084.1	45998843	.	A	C	.	.	MAF_INRAE=5.263;MAF_USDA=2.459
NC_035084.1	45998857	.	A	G	.	.	MAF_INRAE=20.0;MAF_USDA=31.176
NC_035084.1	45998963	.	T	G	.	.	MAF_INRAE=4.43;MAF_USDA=7.647
NC_035084.1	45999031	.	C	T	.	.	MAF_USDA=1.639
NC_035084.1	45999053	.	A	G	.	.	MAF_INRAE=2.632;MAF_USDA=2.459
NC_035084.1	45999098	.	G	A	.	.	MAF_INRAE=17.5;MAF_USDA=11.765
NC_035084.1	45999129	.	C	T	.	.	MAF_USDA=1.639
NC_035084.1	45999189	.	C	A	.	.	MAF_INRAE=15.823;MAF_USDA=13.529
NC_035084.1	45999190	.	C	T	.	.	MAF_INRAE=5.263;MAF_USDA=5.738
NC_035084.1	45999191	.	G	C	.	.	MAF_USDA=8.197
NC_035084.1	45999212	.	G	T	.	.	MAF_INRAE=5.263;MAF_USDA=4.098
NC_035084.1	45999225	.	A	G	.	.	MAF_INRAE=5.263;MAF_USDA=4.098
NC_035084.1	45999233	.	G	T	.	.	MAF_INRAE=20.886;MAF_USDA=33.529
NC_035084.1	45999255	.	A	C	.	.	MAF_INRAE=5.263;MAF_USDA=3.279
NC_035084.1	45999277	.	A	G	.	.	MAF_INRAE=5.263;MAF_USDA=4.918
NC_035084.1	45999286	.	A	T	.	.	MAF_USDA=4.706
NC_035084.1	45999332	.	A	T	.	.	MAF_USDA=9.016
NC_035084.1	45999355	.	G	A	.	.	MAF_INRAE=10.526
NC_035084.1	45999363	.	G	C	.	.	MAF_INRAE=20.253;MAF_USDA=32.941
NC_035084.1	45999481	.	T	G	.	.	MAF_INRAE=5.263;MAF_USDA=3.279
NC_035084.1	45999724	.	T	C	.	.	MAF_INRAE=5.263;MAF_USDA=4.098
NC_035084.1	45999739	.	A	G	.	.	MAF_USDA=3.279
NC_035084.1	45999749	.	T	C	.	.	MAF_INRAE=5.263;MAF_USDA=3.333
NC_035084.1	45999752	.	C	A	.	.	MAF_USDA=3.333
NC_035084.1	45999767	.	C	T	.	.	MAF_INRAE=17.5;MAF_USDA=11.31
NC_035084.1	45999779	.	A	G	.	.	MAF_INRAE=5.263;MAF_USDA=3.333
NC_035084.1	45999798	.	G	A	.	.	MAF_INRAE=5.263;MAF_USDA=4.167
NC_035084.1	45999886	.	G	A	.	.	MAF_INRAE=10.0
NC_035084.1	45999910	.	T	A	.	.	MAF_INRAE=5.263;MAF_USDA=4.098
NC_035084.1	45999934	.	A	C	.	.	MAF_INRAE=5.263;MAF_USDA=4.098
NC_035084.1	45999944	.	C	T	.	.	MAF_INRAE=5.263;MAF_USDA=4.098
NC_035084.1	45999985	.	G	A	.	.	MAF_INRAE=5.263;MAF_USDA=4.098
NC_035084.1	46000034	.	T	C	.	.	MAF_INRAE=5.263;MAF_USDA=3.279
NC_035084.1	46000051	.	C	G	.	.	MAF_INRAE=5.263;MAF_USDA=4.098
NC_035084.1	46000068	.	T	G	.	.	MAF_INRAE=7.5;MAF_USDA=3.279
NC_035084.1	46000088	.	G	C	.	.	MAF_INRAE=32.911;MAF_USDA=28.824
NC_035084.1	46000170	.	C	T	.	.	MAF_INRAE=5.263;MAF_USDA=4.098
NC_035084.1	46000195	.	C	T	.	.	MAF_INRAE=7.5;MAF_USDA=3.279
NC_035084.1	46000210	.	C	T	.	.	MAF_INRAE=4.43;MAF_USDA=7.647
NC_035084.1	46000251	.	T	G	.	.	MAF_INRAE=5.263;MAF_USDA=4.918
NC_035084.1	46000285	.	G	C	.	.	MAF_INRAE=5.263;MAF_USDA=4.918
NC_035084.1	46000288	.	T	C	.	.	MAF_INRAE=4.167;MAF_USDA=2.459
NC_035084.1	46000301	.	G	A	.	.	MAF_INRAE=37.342;MAF_USDA=36.471
NC_035084.1	46000305	.	G	T	.	.	MAF_USDA=1.639
NC_035084.1	46000329	.	A	T	.	.	MAF_INRAE=5.263;MAF_USDA=5.738
NC_035084.1	46000336	.	T	C	.	.	MAF_INRAE=5.263;MAF_USDA=5.738
NC_035084.1	46000409	.	T	A	.	.	MAF_INRAE=17.722;MAF_USDA=6.557
NC_035084.1	46000427	.	A	G	.	.	MAF_INRAE=5.263;MAF_USDA=4.167
NC_035084.1	46000440	.	T	C	.	.	MAF_INRAE=20.886;MAF_USDA=27.083
NC_035084.1	46000485	.	C	T	.	.	MAF_INRAE=5.263;MAF_USDA=4.098
NC_035084.1	46000490	.	C	G	.	.	MAF_USDA=1.639
NC_035084.1	46000506	.	G	A	.	.	MAF_INRAE=17.5;MAF_USDA=12.353
NC_035084.1	46000515	.	A	C	.	.	MAF_INRAE=5.263;MAF_USDA=4.098
NC_035084.1	46000516	.	G	A	.	.	MAF_USDA=4.098
NC_035084.1	46000526	.	G	T	.	.	MAF_INRAE=5.263;MAF_USDA=4.098
NC_035084.1	46000527	.	C	T	.	.	MAF_INRAE=13.924;MAF_USDA=11.176
NC_035084.1	46000549	.	A	T	.	.	MAF_INRAE=5.263
NC_035084.1	46000565	.	G	A	.	.	MAF_INRAE=20.886;MAF_USDA=2.459
NC_035084.1	46000659	.	T	A	.	.	MAF_INRAE=5.0
NC_035084.1	46000660	.	T	A	.	.	MAF_INRAE=5.0
NC_035084.1	46000690	.	A	G	.	.	MAF_INRAE=5.263;MAF_USDA=3.279
NC_035084.1	46000710	.	C	T	.	.	MAF_USDA=9.016
NC_035084.1	46000731	.	G	A	.	.	MAF_USDA=5.738
NC_035084.1	46000765	.	G	A	.	.	MAF_INRAE=5.263;MAF_USDA=4.098
NC_035084.1	46000797	.	C	T	.	.	MAF_INRAE=5.263;MAF_USDA=4.098
NC_035084.1	46000847	.	T	G	.	.	MAF_USDA=1.639
NC_035084.1	46000891	.	T	C	.	.	MAF_INRAE=5.263;MAF_USDA=4.098
NC_035084.1	46000917	.	C	T	.	.	MAF_INRAE=5.263;MAF_USDA=8.235
NC_035084.1	46000924	.	C	T	.	.	MAF_INRAE=5.263;MAF_USDA=4.118
NC_035084.1	46000927	.	C	T	.	.	MAF_USDA=4.098
NC_035084.1	46000982	.	C	T	.	.	MAF_INRAE=5.263;MAF_USDA=4.098
NC_035084.1	46000992	.	C	T	.	.	MAF_USDA=4.918
NC_035084.1	46001052	.	C	T	.	.	MAF_INRAE=6.962;MAF_USDA=4.918
NC_035084.1	46001063	.	G	C	.	.	MAF_USDA=8.197
NC_035084.1	46001109	.	C	T	.	.	MAF_INRAE=7.5;MAF_USDA=3.279
NC_035084.1	46001110	.	T	C	.	.	MAF_INRAE=5.263;MAF_USDA=4.098
NC_035084.1	46001179	.	A	C	.	.	MAF_INRAE=9.167;MAF_USDA=14.583
NC_035084.1	46001198	.	A	G	.	.	MAF_INRAE=20.886;MAF_USDA=32.353
NC_035084.1	46001220	.	G	A	.	.	MAF_USDA=1.724
NC_035084.1	46001221	.	C	T	.	.	MAF_INRAE=5.263;MAF_USDA=4.237
NC_035084.1	46001409	.	G	A	.	.	MAF_INRAE=7.5;MAF_USDA=11.475
NC_035084.1	46001421	.	C	T	.	.	MAF_INRAE=5.263;MAF_USDA=4.098
NC_035084.1	46001450	.	G	T	.	.	MAF_INRAE=9.167
NC_035084.1	46001503	.	A	T	.	.	MAF_USDA=1.639
NC_035084.1	46001504	.	A	C	.	.	MAF_INRAE=17.722;MAF_USDA=17.647
NC_035084.1	46001598	.	A	C	.	.	MAF_INRAE=5.263;MAF_USDA=4.098
NC_035084.1	46001655	.	G	T	.	.	MAF_INRAE=9.167;MAF_USDA=5.294
NC_035084.1	46001665	.	T	C	.	.	MAF_USDA=5.738
NC_035084.1	46001696	.	T	G	.	.	MAF_USDA=1.639
NC_035084.1	46001904	.	A	C	.	.	MAF_USDA=4.118
NC_035084.1	46001982	.	C	T	.	.	MAF_USDA=4.918
NC_035084.1	46002125	.	A	G	.	.	MAF_USDA=4.098
NC_035084.1	46002146	.	A	T	.	.	MAF_USDA=5.738
NC_035084.1	46002152	.	C	T	.	.	MAF_INRAE=9.167;MAF_USDA=5.882
NC_035084.1	46002156	.	A	G	.	.	MAF_USDA=4.098
NC_035084.1	46002192	.	C	T	.	.	MAF_INRAE=16.667;MAF_USDA=11.176
NC_035084.1	46002262	.	C	T	.	.	MAF_USDA=3.279
NC_035084.1	46002349	.	T	G	.	.	MAF_USDA=1.639
NC_035084.1	46002378	.	T	C	.	.	MAF_USDA=2.459
NC_035084.1	46002381	.	G	C	.	.	MAF_USDA=4.918
NC_035084.1	46002407	.	G	T	.	.	MAF_USDA=5.738
NC_035084.1	46002418	.	C	T	.	.	MAF_USDA=2.459
NC_035084.1	46002441	.	G	T	.	.	MAF_USDA=5.738
NC_035084.1	46002801	.	G	T	.	.	MAF_INRAE=5.263;MAF_USDA=2.459
NC_035084.1	46002811	.	A	G	.	.	MAF_INRAE=13.924;MAF_USDA=11.176
NC_035084.1	46002844	.	C	T	.	.	MAF_INRAE=20.253;MAF_USDA=33.529
NC_035084.1	46002968	.	G	A	.	.	MAF_INRAE=8.861;MAF_USDA=8.197
NC_035084.1	46003018	.	C	A	.	.	MAF_USDA=3.279
NC_035084.1	46003132	.	G	T	.	.	MAF_USDA=1.639
NC_035084.1	46003146	.	T	A	.	.	MAF_INRAE=13.924;MAF_USDA=11.176
NC_035084.1	46003147	.	A	G	.	.	MAF_INRAE=6.667;MAF_USDA=11.176
NC_035084.1	46003148	.	G	T	.	.	MAF_USDA=1.639
NC_035084.1	46003262	.	A	C	.	.	MAF_INRAE=21.519;MAF_USDA=2.459
NC_035084.1	46003452	.	T	C	.	.	MAF_USDA=4.918
NC_035084.1	46003475	.	G	A	.	.	MAF_INRAE=42.405;MAF_USDA=36.471
NC_035084.1	46003481	.	C	A	.	.	MAF_INRAE=4.43;MAF_USDA=7.647
NC_035084.1	46003529	.	G	T	.	.	MAF_USDA=6.557
NC_035084.1	46003684	.	C	T	.	.	MAF_USDA=1.639
NC_035084.1	46003687	.	A	G	.	.	MAF_USDA=1.639
NC_035084.1	46003915	.	A	G	.	.	MAF_USDA=4.918
NC_035084.1	46004231	.	CA	CG	.	.	MAF_USDA=26.087
NC_035084.1	46004232	.	A	G	.	.	MAF_INRAE=21.053
NC_035084.1	46004233	.	T	G	.	.	MAF_INRAE=16.667;MAF_USDA=22.917
NC_035084.1	46004254	.	ATT	ATA	.	.	MAF_USDA=37.5
NC_035084.1	46004256	.	T	A	.	.	MAF_INRAE=10.526
NC_035084.1	46004329	.	C	T	.	.	MAF_INRAE=9.167
NC_035084.1	46004723	.	C	G	.	.	MAF_INRAE=5.263;MAF_USDA=4.918
NC_035084.1	46004728	.	A	G	.	.	MAF_INRAE=34.81;MAF_USDA=44.706
NC_035084.1	46005020	.	A	G	.	.	MAF_INRAE=4.43;MAF_USDA=7.059
NC_035084.1	46005085	.	G	A	.	.	MAF_INRAE=4.43;MAF_USDA=7.059
NC_035084.1	46005090	.	C	G	.	.	MAF_INRAE=15.823;MAF_USDA=11.176
NC_035084.1	46005130	.	C	T	.	.	MAF_USDA=1.639
NC_035084.1	46005188	.	C	T	.	.	MAF_INRAE=7.5;MAF_USDA=3.279
NC_035084.1	46005226	.	C	A	.	.	MAF_INRAE=4.43;MAF_USDA=12.5
NC_035084.1	46005321	.	C	A	.	.	MAF_USDA=8.197
NC_035084.1	46005357	.	C	T	.	.	MAF_USDA=2.459
NC_035084.1	46005488	.	A	T	.	.	MAF_USDA=4.098
NC_035084.1	46005511	.	A	G	.	.	MAF_INRAE=2.5;MAF_USDA=23.529
NC_035084.1	46005519	.	A	T	.	.	MAF_USDA=4.098
NC_035084.1	46005528	.	C	A	.	.	MAF_USDA=4.918
NC_035084.1	46005537	.	T	G	.	.	MAF_INRAE=9.494;MAF_USDA=12.295
NC_035084.1	46005594	.	G	T	.	.	MAF_USDA=1.639
NC_035084.1	46005661	.	C	A	.	.	MAF_INRAE=21.519;MAF_USDA=2.459
NC_035084.1	46005725	.	C	T	.	.	MAF_INRAE=7.5;MAF_USDA=9.836
NC_035084.1	46005799	.	C	T	.	.	MAF_INRAE=13.924;MAF_USDA=11.176
NC_035084.1	46005890	.	T	G	.	.	MAF_USDA=12.295
NC_035084.1	46005900	.	A	G	.	.	MAF_INRAE=5.263;MAF_USDA=5.833
NC_035084.1	46005913	.	G	A	.	.	MAF_INRAE=5.263;MAF_USDA=9.016
NC_035084.1	46005939	.	C	T	.	.	MAF_USDA=4.098
NC_035084.1	46005998	.	T	A	.	.	MAF_INRAE=5.263;MAF_USDA=9.016
NC_035084.1	46005999	.	T	A	.	.	MAF_INRAE=7.5
NC_035084.1	46006138	.	G	T	.	.	MAF_INRAE=26.667;MAF_USDA=12.941
NC_035084.1	46006153	.	C	A	.	.	MAF_USDA=1.639
NC_035084.1	46006186	.	C	A	.	.	MAF_USDA=3.279
NC_035084.1	46006218	.	T	A	.	.	MAF_INRAE=24.167;MAF_USDA=12.941
NC_035084.1	46006245	.	G	T	.	.	MAF_USDA=4.098
NC_035084.1	46006463	.	A	G	.	.	MAF_INRAE=15.823;MAF_USDA=6.471
NC_035084.1	46006465	.	A	G	.	.	MAF_USDA=2.459
NC_035084.1	46006489	.	A	T	.	.	MAF_INRAE=4.43;MAF_USDA=7.647
NC_035084.1	46006495	.	T	G	.	.	MAF_USDA=1.639
NC_035084.1	46006555	.	G	T	.	.	MAF_INRAE=16.667;MAF_USDA=11.176
NC_035084.1	46006653	.	G	T	.	.	MAF_INRAE=5.263;MAF_USDA=5.833
NC_035084.1	46006847	.	G	A	.	.	MAF_USDA=2.5
NC_035084.1	46006858	.	G	T	.	.	MAF_INRAE=10.0
NC_035084.1	46006868	.	T	G	.	.	MAF_INRAE=22.5
NC_035084.1	46006870	.	G	T	.	.	MAF_INRAE=22.5;MAF_USDA=14.583
NC_035084.1	46006927	.	A	G	.	.	MAF_INRAE=23.333;MAF_USDA=6.25
NC_035084.1	46007056	.	C	T	.	.	MAF_INRAE=20.0;MAF_USDA=16.667
NC_035084.1	46007058	.	T	G	.	.	MAF_INRAE=20.0
NC_035084.1	46007150	.	T	G	.	.	MAF_USDA=4.918
NC_035084.1	46007163	.	C	T	.	.	MAF_INRAE=5.263
NC_035084.1	46007166	.	T	C	.	.	MAF_USDA=4.918
NC_035084.1	46007176	.	G	A	.	.	MAF_INRAE=20.886
NC_035084.1	46007201	.	G	A	.	.	MAF_INRAE=18.333
NC_035084.1	46007239	.	A	G	.	.	MAF_INRAE=4.167
NC_035084.1	46007339	.	C	T	.	.	MAF_USDA=3.279
NC_035084.1	46007473	.	G	A	.	.	MAF_INRAE=1.667;MAF_USDA=2.459
NC_035084.1	46007538	.	C	T	.	.	MAF_INRAE=7.5;MAF_USDA=3.279
NC_035084.1	46007570	.	T	C	.	.	MAF_INRAE=49.167;MAF_USDA=32.941
NC_035084.1	46007571	.	G	A	.	.	MAF_INRAE=49.167;MAF_USDA=45.833
NC_035084.1	46007606	.	G	T	.	.	MAF_INRAE=8.333;MAF_USDA=2.941
NC_035084.1	46007607	.	T	C	.	.	MAF_INRAE=8.333;MAF_USDA=2.941
NC_035084.1	46007624	.	C	T	.	.	MAF_INRAE=4.167;MAF_USDA=2.459
NC_035084.1	46007659	.	G	T	.	.	MAF_USDA=1.639
NC_035084.1	46007664	.	A	G	.	.	MAF_INRAE=1.667;MAF_USDA=2.459
NC_035084.1	46007684	.	G	T	.	.	MAF_USDA=1.639
NC_035084.1	46007689	.	G	A	.	.	MAF_INRAE=25.833;MAF_USDA=11.765
NC_035084.1	46007746	.	T	C	.	.	MAF_INRAE=4.167;MAF_USDA=2.459
NC_035084.1	46007809	.	C	T	.	.	MAF_USDA=2.083
NC_035084.1	46007846	.	T	G	.	.	MAF_INRAE=26.667;MAF_USDA=12.941
NC_035084.1	46007847	.	T	A	.	.	MAF_INRAE=4.167;MAF_USDA=2.459
NC_035084.1	46008021	.	C	T	.	.	MAF_USDA=3.279
NC_035084.1	46008347	.	C	T	.	.	MAF_INRAE=8.228;MAF_USDA=6.557
NC_035084.1	46008396	.	G	A	.	.	MAF_INRAE=4.43;MAF_USDA=8.824
NC_035084.1	46008440	.	C	T	.	.	MAF_INRAE=7.5;MAF_USDA=3.279
NC_035084.1	46008452	.	G	A	.	.	MAF_INRAE=5.263;MAF_USDA=3.279
NC_035084.1	46008488	.	C	T	.	.	MAF_USDA=1.639
NC_035084.1	46008508	.	T	A	.	.	MAF_USDA=4.918
NC_035084.1	46008609	.	A	C	.	.	MAF_INRAE=5.263;MAF_USDA=3.279
NC_035084.1	46008665	.	C	A	.	.	MAF_USDA=1.639
NC_035084.1	46008679	.	G	C	.	.	MAF_INRAE=31.013;MAF_USDA=32.353
NC_035084.1	46008683	.	T	C	.	.	MAF_USDA=5.738
NC_035084.1	46008746	.	G	T	.	.	MAF_USDA=1.639
NC_035084.1	46008975	.	C	G	.	.	MAF_USDA=5.738
NC_035084.1	46009084	.	G	A	.	.	MAF_USDA=1.639
NC_035084.1	46009283	.	G	C	.	.	MAF_INRAE=4.167;MAF_USDA=2.459
NC_035084.1	46009360	.	G	A	.	.	MAF_INRAE=16.456;MAF_USDA=14.706
NC_035084.1	46009364	.	G	A	.	.	MAF_INRAE=4.43;MAF_USDA=7.647
NC_035084.1	46009372	.	C	A	.	.	MAF_INRAE=16.456;MAF_USDA=14.706
NC_035084.1	46009376	.	G	A	.	.	MAF_INRAE=18.333;MAF_USDA=24.118
NC_035084.1	46009425	.	T	A	.	.	MAF_INRAE=16.456;MAF_USDA=11.765
NC_035084.1	46009447	.	A	G	.	.	MAF_INRAE=25.0;MAF_USDA=14.706
NC_035084.1	46009620	.	C	G	.	.	MAF_USDA=6.25
NC_035084.1	46009681	.	G	C	.	.	MAF_USDA=1.639
NC_035084.1	46009689	.	G	T	.	.	MAF_INRAE=5.263
NC_035084.1	46009714	.	A	G	.	.	MAF_INRAE=13.924;MAF_USDA=16.471
NC_035084.1	46009733	.	C	A	.	.	MAF_USDA=1.639
NC_035084.1	46009822	.	G	T	.	.	MAF_INRAE=16.456;MAF_USDA=11.905
NC_035084.1	46009845	.	G	T	.	.	MAF_INRAE=9.167
NC_035084.1	46009913	.	A	T	.	.	MAF_INRAE=21.519;MAF_USDA=2.459
NC_035084.1	46009923	.	G	T	.	.	MAF_USDA=4.918
NC_035084.1	46009930	.	T	G	.	.	MAF_USDA=4.918
NC_035084.1	46009932	.	C	T	.	.	MAF_USDA=4.098
NC_035084.1	46009949	.	A	G	.	.	MAF_USDA=8.197
NC_035084.1	46009952	.	T	A	.	.	MAF_USDA=7.377
NC_035084.1	46009954	.	A	T	.	.	MAF_INRAE=14.557;MAF_USDA=14.706
NC_035084.1	46009964	.	T	C	.	.	MAF_USDA=9.412
NC_035084.1	46009973	.	A	G	.	.	MAF_USDA=9.836
NC_035084.1	46009992	.	G	A	.	.	MAF_USDA=10.0
NC_035084.1	46009998	.	G	T	.	.	MAF_INRAE=14.557;MAF_USDA=14.118
NC_035084.1	46010015	.	C	A	.	.	MAF_USDA=10.588
NC_035084.1	46010028	.	G	T	.	.	MAF_USDA=8.197
NC_035084.1	46010051	.	T	C	.	.	MAF_USDA=6.557
NC_035084.1	46010122	.	G	A	.	.	MAF_INRAE=17.5;MAF_USDA=16.471
NC_035084.1	46010161	.	G	T	.	.	MAF_USDA=3.279
NC_035084.1	46010181	.	G	A	.	.	MAF_INRAE=16.456;MAF_USDA=16.471
NC_035084.1	46010330	.	T	C	.	.	MAF_INRAE=4.43;MAF_USDA=5.882
NC_035084.1	46010714	.	T	C	.	.	MAF_USDA=3.279
NC_035084.1	46010729	.	T	A	.	.	MAF_USDA=3.279
NC_035084.1	46010831	.	A	T	.	.	MAF_USDA=15.882
NC_035084.1	46010832	.	T	C	.	.	MAF_USDA=15.882
NC_035084.1	46010833	.	G	A	.	.	MAF_USDA=15.294
NC_035084.1	46010899	.	A	G	.	.	MAF_INRAE=16.456;MAF_USDA=15.882
NC_035084.1	46010904	.	C	A	.	.	MAF_USDA=3.279
NC_035084.1	46010991	.	C	T	.	.	MAF_USDA=3.279
NC_035084.1	46011105	.	G	A	.	.	MAF_INRAE=16.456;MAF_USDA=16.471
NC_035084.1	46011182	.	G	T	.	.	MAF_INRAE=7.5;MAF_USDA=10.656
NC_035084.1	46011239	.	G	T	.	.	MAF_INRAE=21.053;MAF_USDA=2.459
NC_035084.1	46011242	.	G	T	.	.	MAF_INRAE=4.43;MAF_USDA=7.059
NC_035084.1	46011338	.	C	T	.	.	MAF_INRAE=16.456;MAF_USDA=15.882
NC_035084.1	46011411	.	A	G	.	.	MAF_INRAE=16.456;MAF_USDA=15.882
NC_035084.1	46011486	.	C	T	.	.	MAF_INRAE=5.263;MAF_USDA=3.279
NC_035084.1	46011575	.	C	G	.	.	MAF_INRAE=16.456;MAF_USDA=16.471
NC_035084.1	46011635	.	G	A	.	.	MAF_USDA=5.882
NC_035084.1	46011636	.	G	A	.	.	MAF_INRAE=16.456;MAF_USDA=17.059
NC_035084.1	46011677	.	A	T	.	.	MAF_USDA=1.639
NC_035084.1	46011878	.	A	C	.	.	MAF_USDA=1.639
NC_035084.1	46011979	.	G	A	.	.	MAF_INRAE=16.456;MAF_USDA=10.588
NC_035084.1	46011993	.	C	A	.	.	MAF_INRAE=16.456;MAF_USDA=10.417
NC_035084.1	46012024	.	G	A	.	.	MAF_INRAE=8.228;MAF_USDA=6.557
NC_035084.1	46012071	.	A	G	.	.	MAF_INRAE=17.5;MAF_USDA=11.765
NC_035084.1	46012076	.	C	A	.	.	MAF_USDA=2.459
NC_035084.1	46012242	.	C	T	.	.	MAF_INRAE=4.43;MAF_USDA=7.059
NC_035084.1	46012269	.	A	T	.	.	MAF_INRAE=15.823;MAF_USDA=15.294
NC_035084.1	46012330	.	A	G	.	.	MAF_INRAE=16.456;MAF_USDA=11.765
NC_035084.1	46012390	.	G	T	.	.	MAF_USDA=4.098
NC_035084.1	46012437	.	G	A	.	.	MAF_USDA=11.765
NC_035084.1	46012470	.	C	T	.	.	MAF_USDA=20.833
NC_035084.1	46012489	.	T	G	.	.	MAF_INRAE=3.333;MAF_USDA=17.213
NC_035084.1	46012561	.	A	T	.	.	MAF_INRAE=15.823;MAF_USDA=11.765
NC_035084.1	46012638	.	T	G	.	.	MAF_USDA=13.043
NC_035084.1	46012777	.	T	A	.	.	MAF_INRAE=10.526;MAF_USDA=20.833
NC_035084.1	46012803	.	C	G	.	.	MAF_INRAE=10.526;MAF_USDA=17.857
NC_035084.1	46012817	.	G	C	.	.	MAF_USDA=1.667
NC_035084.1	46013215	.	T	A	.	.	MAF_INRAE=26.582;MAF_USDA=1.639
NC_035084.1	46013221	.	A	C	.	.	MAF_USDA=1.639
NC_035084.1	46013308	.	C	T	.	.	MAF_INRAE=16.456;MAF_USDA=16.471
NC_035084.1	46013325	.	G	C	.	.	MAF_INRAE=16.456;MAF_USDA=16.471
NC_035084.1	46013795	.	T	C	.	.	MAF_INRAE=15.19;MAF_USDA=13.529
NC_035084.1	46013796	.	G	A	.	.	MAF_INRAE=16.667;MAF_USDA=13.529
NC_035084.1	46013955	.	T	G	.	.	MAF_INRAE=34.81;MAF_USDA=37.647
NC_035084.1	46013973	.	T	G	.	.	MAF_INRAE=34.81;MAF_USDA=37.647
NC_035084.1	46014032	.	T	C	.	.	MAF_USDA=4.918
NC_035084.1	46014067	.	A	T	.	.	MAF_USDA=22.917
NC_035084.1	46014075	.	C	T	.	.	MAF_INRAE=5.0;MAF_USDA=2.083
NC_035084.1	46014124	.	C	T	.	.	MAF_INRAE=28.481;MAF_USDA=3.279
NC_035084.1	46014370	.	T	A	.	.	MAF_INRAE=3.797
NC_035084.1	46014372	.	C	T	.	.	MAF_USDA=12.5
NC_035084.1	46014373	.	A	C	.	.	MAF_USDA=37.5
NC_035084.1	46014375	.	A	G	.	.	MAF_USDA=37.5
NC_035084.1	46014377	.	C	T	.	.	MAF_USDA=10.417
NC_035084.1	46014660	.	C	T	.	.	MAF_INRAE=10.526;MAF_USDA=14.583
NC_035084.1	46014667	.	C	T	.	.	MAF_USDA=18.824
NC_035084.1	46014746	.	G	A	.	.	MAF_INRAE=17.5;MAF_USDA=17.059
NC_035084.1	46014766	.	T	G	.	.	MAF_INRAE=16.667;MAF_USDA=10.588
NC_035084.1	46014839	.	T	C	.	.	MAF_USDA=2.459
NC_035084.1	46014843	.	T	G	.	.	MAF_INRAE=16.456;MAF_USDA=5.294
NC_035084.1	46014882	.	C	A	.	.	MAF_USDA=4.918
NC_035084.1	46014911	.	G	C	.	.	MAF_INRAE=16.456;MAF_USDA=15.882
NC_035084.1	46014963	.	C	G	.	.	MAF_USDA=4.098
NC_035084.1	46014992	.	C	T	.	.	MAF_INRAE=16.456
NC_035084.1	46015157	.	C	A	.	.	MAF_INRAE=9.167
NC_035084.1	46015191	.	C	A	.	.	MAF_INRAE=21.519;MAF_USDA=1.639
NC_035084.1	46015200	.	C	T	.	.	MAF_INRAE=16.456;MAF_USDA=12.941
NC_035084.1	46015238	.	G	T	.	.	MAF_USDA=1.639
NC_035084.1	46015320	.	A	T	.	.	MAF_INRAE=24.167;MAF_USDA=21.765
NC_035084.1	46015321	.	C	T	.	.	MAF_INRAE=24.167;MAF_USDA=22.353
NC_035084.1	46015358	.	G	A	.	.	MAF_USDA=14.583
NC_035084.1	46015378	.	C	T	.	.	MAF_USDA=4.098
NC_035084.1	46015420	.	G	A	.	.	MAF_USDA=1.639
NC_035084.1	46015428	.	G	T	.	.	MAF_INRAE=28.481;MAF_USDA=3.279
NC_035084.1	46015430	.	C	T	.	.	MAF_INRAE=35.833;MAF_USDA=4.098
NC_035084.1	46015460	.	C	T	.	.	MAF_USDA=1.639
NC_035084.1	46015563	.	A	C	.	.	MAF_INRAE=15.823;MAF_USDA=14.118
NC_035084.1	46015652	.	A	C	.	.	MAF_USDA=4.098
NC_035084.1	46015670	.	G	A	.	.	MAF_USDA=14.583
NC_035084.1	46015760	.	T	C	.	.	MAF_USDA=3.279
NC_035084.1	46015848	.	A	T	.	.	MAF_USDA=2.459
NC_035084.1	46015894	.	A	G	.	.	MAF_USDA=4.918
NC_035084.1	46016056	.	A	T	.	.	MAF_INRAE=9.494;MAF_USDA=16.393
NC_035084.1	46016235	.	CT	CC	.	.	MAF_USDA=12.5
NC_035084.1	46016236	.	T	C	.	.	MAF_USDA=18.033
NC_035084.1	46016256	.	T	C	.	.	MAF_INRAE=25.949;MAF_USDA=12.5
NC_035084.1	46016277	.	A	G	.	.	MAF_INRAE=16.456;MAF_USDA=17.647
NC_035084.1	46016323	.	A	G	.	.	MAF_INRAE=1.667;MAF_USDA=2.459
NC_035084.1	46016354	.	C	T	.	.	MAF_USDA=1.667
NC_035084.1	46016425	.	G	A	.	.	MAF_INRAE=25.316;MAF_USDA=28.824
NC_035084.1	46016449	.	G	A	.	.	MAF_USDA=1.639
NC_035084.1	46016598	.	T	C	.	.	MAF_INRAE=9.494;MAF_USDA=9.016
NC_035084.1	46016608	.	G	A	.	.	MAF_INRAE=3.333;MAF_USDA=2.459
NC_035084.1	46016659	.	G	A	.	.	MAF_INRAE=7.5;MAF_USDA=1.639
NC_035084.1	46016950	.	C	A	.	.	MAF_INRAE=4.167;MAF_USDA=2.459
NC_035084.1	46017018	.	G	T	.	.	MAF_USDA=2.459
NC_035084.1	46017040	.	G	T	.	.	MAF_INRAE=25.316;MAF_USDA=28.235
NC_035084.1	46017041	.	C	A	.	.	MAF_USDA=3.279
NC_035084.1	46017059	.	G	A	.	.	MAF_INRAE=15.823;MAF_USDA=5.294
NC_035084.1	46017096	.	C	G	.	.	MAF_USDA=5.738
NC_035084.1	46017189	.	C	T	.	.	MAF_INRAE=25.949;MAF_USDA=28.235
NC_035084.1	46017195	.	G	T	.	.	MAF_USDA=5.882
NC_035084.1	46017316	.	G	A	.	.	MAF_INRAE=25.949;MAF_USDA=28.235
NC_035084.1	46017317	.	T	A	.	.	MAF_INRAE=20.833;MAF_USDA=28.235
NC_035084.1	46017391	.	T	A	.	.	MAF_USDA=2.459
NC_035084.1	46017452	.	T	G	.	.	MAF_INRAE=25.316;MAF_USDA=29.412
NC_035084.1	46017559	.	G	A	.	.	MAF_INRAE=9.494;MAF_USDA=15.574
NC_035084.1	46017566	.	G	A	.	.	MAF_USDA=2.083
NC_035084.1	46017606	.	A	T	.	.	MAF_INRAE=7.5;MAF_USDA=9.016
NC_035084.1	46017614	.	T	A	.	.	MAF_INRAE=25.949;MAF_USDA=29.412
NC_035084.1	46017618	.	T	C	.	.	MAF_USDA=5.738
NC_035084.1	46017644	.	C	T	.	.	MAF_USDA=4.118
NC_035084.1	46017731	.	A	G	.	.	MAF_USDA=7.377
NC_035084.1	46017757	.	A	G	.	.	MAF_INRAE=17.5;MAF_USDA=11.765
NC_035084.1	46017795	.	G	A	.	.	MAF_INRAE=25.949;MAF_USDA=29.412
NC_035084.1	46017837	.	A	G	.	.	MAF_USDA=4.098
NC_035084.1	46017851	.	G	A	.	.	MAF_INRAE=7.5;MAF_USDA=29.167
NC_035084.1	46017892	.	G	A	.	.	MAF_INRAE=15.823;MAF_USDA=12.5
NC_035084.1	46017902	.	GTTTTTTTTT	GTTTTTTTTC	.	.	MAF_USDA=12.5
NC_035084.1	46017911	.	T	C	.	.	MAF_INRAE=25.316
NC_035084.1	46017920	.	G	A	.	.	MAF_INRAE=21.519;MAF_USDA=2.459
NC_035084.1	46017929	.	C	T	.	.	MAF_INRAE=21.519
NC_035084.1	46017944	.	C	T	.	.	MAF_USDA=4.098
NC_035084.1	46018664	.	C	A	.	.	MAF_USDA=6.557
NC_035084.1	46018699	.	C	T	.	.	MAF_USDA=4.918
NC_035084.1	46018711	.	C	T	.	.	MAF_INRAE=42.105;MAF_USDA=26.19
NC_035084.1	46018799	.	C	T	.	.	MAF_INRAE=25.949;MAF_USDA=26.786
NC_035084.1	46018867	.	C	A	.	.	MAF_INRAE=43.671;MAF_USDA=24.118
NC_035084.1	46018871	.	T	G	.	.	MAF_USDA=3.279
NC_035084.1	46018872	.	A	T	.	.	MAF_INRAE=9.494;MAF_USDA=22.951
NC_035084.1	46018881	.	C	T	.	.	MAF_INRAE=9.494;MAF_USDA=9.016
NC_035084.1	46018960	.	T	G	.	.	MAF_INRAE=25.949;MAF_USDA=28.235
NC_035084.1	46019095	.	C	G	.	.	MAF_INRAE=4.167;MAF_USDA=4.098
NC_035084.1	46019151	.	A	G	.	.	MAF_INRAE=28.481;MAF_USDA=3.279
NC_035084.1	46019204	.	G	T	.	.	MAF_INRAE=5.0;MAF_USDA=2.083
NC_035084.1	46019229	.	G	A	.	.	MAF_INRAE=27.848;MAF_USDA=3.279
NC_035084.1	46019239	.	G	T	.	.	MAF_INRAE=9.167
NC_035084.1	46019268	.	G	A	.	.	MAF_INRAE=22.152;MAF_USDA=47.647
NC_035084.1	46019337	.	G	A	.	.	MAF_INRAE=9.494;MAF_USDA=9.016
NC_035084.1	46019346	.	C	T	.	.	MAF_USDA=1.639
NC_035084.1	46019372	.	T	A	.	.	MAF_INRAE=37.342;MAF_USDA=47.647
NC_035084.1	46019467	.	C	G	.	.	MAF_INRAE=4.167
NC_035084.1	46019531	.	G	T	.	.	MAF_USDA=3.279
NC_035084.1	46019543	.	T	C	.	.	MAF_USDA=1.639
NC_035084.1	46019625	.	C	G	.	.	MAF_USDA=14.583
NC_035084.1	46019649	.	C	A	.	.	MAF_USDA=4.918
NC_035084.1	46019689	.	T	A	.	.	MAF_INRAE=4.167;MAF_USDA=9.016
NC_035084.1	46019712	.	C	T	.	.	MAF_USDA=4.918
NC_035084.1	46019805	.	C	T	.	.	MAF_INRAE=1.667;MAF_USDA=2.459
NC_035084.1	46019866	.	A	G	.	.	MAF_INRAE=49.367;MAF_USDA=26.471
NC_035084.1	46019960	.	A	G	.	.	MAF_INRAE=4.167
NC_035084.1	46020061	.	G	T	.	.	MAF_USDA=2.459
NC_035084.1	46020087	.	G	T	.	.	MAF_INRAE=25.833;MAF_USDA=25.294
NC_035084.1	46020093	.	G	A	.	.	MAF_USDA=4.098
NC_035084.1	46020154	.	T	A	.	.	MAF_INRAE=4.167;MAF_USDA=10.0
NC_035084.1	46020222	.	G	A	.	.	MAF_USDA=3.279
NC_035084.1	46020253	.	G	A	.	.	MAF_USDA=4.918
NC_035084.1	46020273	.	A	G	.	.	MAF_USDA=4.118
NC_035084.1	46020283	.	G	T	.	.	MAF_USDA=4.118
NC_035084.1	46020332	.	C	A	.	.	MAF_USDA=9.836
NC_035084.1	46020342	.	G	A	.	.	MAF_USDA=4.098
NC_035084.1	46020346	.	A	G	.	.	MAF_USDA=10.656
NC_035084.1	46020348	.	T	A	.	.	MAF_USDA=10.833
NC_035084.1	46020354	.	T	G	.	.	MAF_USDA=13.934
NC_035084.1	46020362	.	C	T	.	.	MAF_USDA=13.115
NC_035084.1	46020367	.	T	C	.	.	MAF_USDA=15.294
NC_035084.1	46020381	.	T	A	.	.	MAF_USDA=13.529
NC_035084.1	46020388	.	T	C	.	.	MAF_USDA=17.059
NC_035084.1	46020408	.	G	T	.	.	MAF_USDA=4.098
NC_035084.1	46020411	.	T	A	.	.	MAF_USDA=1.639
NC_035084.1	46020426	.	T	C	.	.	MAF_USDA=14.118
NC_035084.1	46020449	.	A	G	.	.	MAF_USDA=4.098
NC_035084.1	46020475	.	G	T	.	.	MAF_INRAE=44.304;MAF_USDA=17.647
NC_035084.1	46020478	.	G	T	.	.	MAF_USDA=12.353
NC_035084.1	46020481	.	A	C	.	.	MAF_USDA=15.882
NC_035084.1	46020487	.	T	A	.	.	MAF_USDA=14.754
NC_035084.1	46020510	.	A	G	.	.	MAF_USDA=13.934
NC_035084.1	46020542	.	A	T	.	.	MAF_INRAE=26.667;MAF_USDA=25.882
NC_035084.1	46020605	.	A	T	.	.	MAF_INRAE=4.167;MAF_USDA=9.016
NC_035084.1	46020614	.	T	C	.	.	MAF_INRAE=4.167;MAF_USDA=9.016
NC_035084.1	46020633	.	G	A	.	.	MAF_INRAE=27.848
NC_035084.1	46020686	.	G	T	.	.	MAF_USDA=1.639
NC_035084.1	46020915	.	A	G	.	.	MAF_INRAE=4.167;MAF_USDA=9.836
NC_035084.1	46020918	.	A	T	.	.	MAF_INRAE=4.167;MAF_USDA=9.836
NC_035084.1	46021004	.	G	A	.	.	MAF_INRAE=4.167;MAF_USDA=9.836
NC_035084.1	46021015	.	C	T	.	.	MAF_INRAE=4.167;MAF_USDA=2.459
NC_035084.1	46021043	.	A	C	.	.	MAF_INRAE=21.519;MAF_USDA=2.459
NC_035084.1	46021087	.	A	G	.	.	MAF_USDA=4.918
NC_035084.1	46021089	.	C	T	.	.	MAF_INRAE=5.0;MAF_USDA=4.167
NC_035084.1	46021094	.	G	T	.	.	MAF_USDA=4.918
NC_035084.1	46021173	.	A	C	.	.	MAF_USDA=1.639
NC_035084.1	46021177	.	C	A	.	.	MAF_USDA=1.639
NC_035084.1	46021178	.	T	A	.	.	MAF_USDA=1.639
NC_035084.1	46021220	.	A	C	.	.	MAF_INRAE=21.053;MAF_USDA=2.459
NC_035084.1	46021259	.	T	G	.	.	MAF_USDA=4.098
NC_035084.1	46021322	.	T	C	.	.	MAF_INRAE=8.228;MAF_USDA=23.494
NC_035084.1	46021345	.	G	C	.	.	MAF_USDA=4.098
NC_035084.1	46021399	.	T	G	.	.	MAF_INRAE=30.38;MAF_USDA=45.294
NC_035084.1	46021427	.	C	T	.	.	MAF_USDA=1.639
NC_035084.1	46021457	.	G	A	.	.	MAF_INRAE=16.456;MAF_USDA=14.706
NC_035084.1	46021486	.	G	A	.	.	MAF_USDA=3.279
NC_035084.1	46021511	.	G	A	.	.	MAF_INRAE=4.167;MAF_USDA=2.459
NC_035084.1	46021513	.	G	A	.	.	MAF_INRAE=4.167;MAF_USDA=2.459
NC_035084.1	46021554	.	C	G	.	.	MAF_USDA=2.459
NC_035084.1	46021718	.	C	T	.	.	MAF_INRAE=16.456
NC_035084.1	46021735	.	C	A	.	.	MAF_USDA=3.279
NC_035084.1	46022068	.	G	A	.	.	MAF_USDA=4.167
NC_035084.1	46022247	.	A	C	.	.	MAF_INRAE=26.316;MAF_USDA=4.918
NC_035084.1	46022286	.	G	T	.	.	MAF_INRAE=16.456;MAF_USDA=12.295
NC_035084.1	46022325	.	A	T	.	.	MAF_INRAE=4.167;MAF_USDA=2.459
NC_035084.1	46022569	.	G	A	.	.	MAF_INRAE=4.167;MAF_USDA=7.377
NC_035084.1	46022632	.	A	G	.	.	MAF_INRAE=4.167;MAF_USDA=7.377
NC_035084.1	46022648	.	G	A	.	.	MAF_USDA=3.279
NC_035084.1	46022659	.	C	T	.	.	MAF_USDA=5.882
NC_035084.1	46022761	.	C	A	.	.	MAF_USDA=1.639
NC_035084.1	46022783	.	G	A	.	.	MAF_INRAE=4.167;MAF_USDA=8.197
NC_035084.1	46022880	.	A	G	.	.	MAF_USDA=1.639
NC_035084.1	46023045	.	A	T	.	.	MAF_INRAE=4.167;MAF_USDA=2.459
NC_035084.1	46023082	.	T	C	.	.	MAF_INRAE=4.167;MAF_USDA=9.016
NC_035084.1	46023244	.	A	G	.	.	MAF_INRAE=4.167;MAF_USDA=8.197
NC_035084.1	46023284	.	A	G	.	.	MAF_INRAE=16.456;MAF_USDA=12.941
NC_035084.1	46023344	.	C	A	.	.	MAF_INRAE=4.167;MAF_USDA=8.197
NC_035084.1	46023400	.	C	T	.	.	MAF_INRAE=17.5;MAF_USDA=12.353
NC_035084.1	46023562	.	A	G	.	.	MAF_INRAE=20.886;MAF_USDA=34.706
NC_035084.1	46023602	.	A	C	.	.	MAF_INRAE=5.833
NC_035084.1	46023634	.	C	A	.	.	MAF_INRAE=4.167;MAF_USDA=7.377
NC_035084.1	46023643	.	G	T	.	.	MAF_INRAE=4.167;MAF_USDA=7.377
NC_035084.1	46023651	.	T	A	.	.	MAF_USDA=1.639
NC_035084.1	46023673	.	G	T	.	.	MAF_INRAE=4.167;MAF_USDA=7.377
NC_035084.1	46023771	.	A	C	.	.	MAF_INRAE=8.228;MAF_USDA=8.235
NC_035084.1	46023825	.	C	G	.	.	MAF_USDA=1.639
NC_035084.1	46023842	.	G	T	.	.	MAF_USDA=2.459
NC_035084.1	46023999	.	T	C	.	.	MAF_INRAE=28.481;MAF_USDA=3.279
NC_035084.1	46024104	.	A	G	.	.	MAF_INRAE=4.167;MAF_USDA=8.197
NC_035084.1	46024108	.	A	C	.	.	MAF_INRAE=21.519
NC_035084.1	46024112	.	G	T	.	.	MAF_USDA=4.118
NC_035084.1	46024140	.	G	A	.	.	MAF_INRAE=4.167;MAF_USDA=17.647
NC_035084.1	46024293	.	C	T	.	.	MAF_USDA=1.639
NC_035084.1	46024329	.	G	A	.	.	MAF_INRAE=4.167;MAF_USDA=8.197
NC_035084.1	46024341	.	T	A	.	.	MAF_INRAE=4.167;MAF_USDA=8.197
NC_035084.1	46024357	.	T	G	.	.	MAF_INRAE=4.167;MAF_USDA=8.197
NC_035084.1	46024359	.	C	T	.	.	MAF_INRAE=4.167
NC_035084.1	46024398	.	T	C	.	.	MAF_USDA=7.377
NC_035084.1	46024411	.	C	T	.	.	MAF_INRAE=4.167;MAF_USDA=6.471
NC_035084.1	46024412	.	G	A	.	.	MAF_INRAE=26.316;MAF_USDA=5.738
NC_035084.1	46024415	.	C	T	.	.	MAF_INRAE=4.167;MAF_USDA=8.197
NC_035084.1	46024428	.	T	A	.	.	MAF_INRAE=4.167;MAF_USDA=8.197
NC_035084.1	46024449	.	G	T	.	.	MAF_INRAE=4.167;MAF_USDA=9.016
NC_035084.1	46024453	.	C	T	.	.	MAF_USDA=4.118
NC_035084.1	46024486	.	G	A	.	.	MAF_USDA=5.738
NC_035084.1	46024492	.	A	G	.	.	MAF_INRAE=4.167;MAF_USDA=7.377
NC_035084.1	46024550	.	A	T	.	.	MAF_USDA=4.098
NC_035084.1	46024558	.	T	A	.	.	MAF_INRAE=4.167;MAF_USDA=7.377
NC_035084.1	46024628	.	G	A	.	.	MAF_USDA=1.695
NC_035084.1	46024650	.	T	C	.	.	MAF_INRAE=4.167;MAF_USDA=8.197
NC_035084.1	46024758	.	T	G	.	.	MAF_USDA=6.471
NC_035084.1	46024823	.	T	A	.	.	MAF_INRAE=4.167;MAF_USDA=10.588
NC_035084.1	46024847	.	G	T	.	.	MAF_USDA=4.098
NC_035084.1	46024887	.	C	A	.	.	MAF_INRAE=9.167;MAF_USDA=13.115
NC_035084.1	46024909	.	C	T	.	.	MAF_USDA=4.118
NC_035084.1	46024938	.	T	C	.	.	MAF_INRAE=4.167;MAF_USDA=5.738
NC_035084.1	46024943	.	G	A	.	.	MAF_INRAE=4.167;MAF_USDA=5.738
NC_035084.1	46024952	.	T	C	.	.	MAF_USDA=5.738
NC_035084.1	46024953	.	T	C	.	.	MAF_USDA=5.738
NC_035084.1	46024955	.	C	G	.	.	MAF_USDA=5.738
NC_035084.1	46024956	.	A	C	.	.	MAF_INRAE=4.167
NC_035084.1	46024958	.	G	A	.	.	MAF_USDA=5.738
NC_035084.1	46024959	.	G	A,T	.	.	MAF_INRAE=4.167;MAF_USDA=5.738
NC_035084.1	46024960	.	C	A	.	.	MAF_INRAE=4.167
NC_035084.1	46024961	.	A	C	.	.	MAF_USDA=5.738
NC_035084.1	46024962	.	T	A	.	.	MAF_USDA=5.738
NC_035084.1	46024986	.	G	A	.	.	MAF_USDA=6.557
NC_035084.1	46024987	.	C	G	.	.	MAF_USDA=8.197
NC_035084.1	46025034	.	G	A	.	.	MAF_USDA=19.672
NC_035084.1	46025040	.	T	C	.	.	MAF_USDA=11.475
NC_035084.1	46025065	.	A	G	.	.	MAF_USDA=11.475
NC_035084.1	46025079	.	C	T	.	.	MAF_USDA=3.529
NC_035084.1	46025107	.	T	G	.	.	MAF_USDA=13.115
NC_035084.1	46025129	.	G	A	.	.	MAF_USDA=9.836
NC_035084.1	46025132	.	A	C	.	.	MAF_USDA=9.836
NC_035084.1	46025136	.	A	T	.	.	MAF_USDA=10.656
NC_035084.1	46025147	.	A	G	.	.	MAF_USDA=11.475
NC_035084.1	46025166	.	T	C	.	.	MAF_USDA=2.459
NC_035084.1	46025167	.	G	A	.	.	MAF_USDA=3.279
NC_035084.1	46025182	.	A	G	.	.	MAF_USDA=6.557
NC_035084.1	46025196	.	A	C	.	.	MAF_INRAE=27.848;MAF_USDA=3.279
NC_035084.1	46025197	.	A	T	.	.	MAF_INRAE=35.0;MAF_USDA=3.279
NC_035084.1	46025210	.	A	T	.	.	MAF_INRAE=4.167;MAF_USDA=2.459
NC_035084.1	46025214	.	C	T	.	.	MAF_INRAE=4.167;MAF_USDA=7.377
NC_035084.1	46025218	.	T	G	.	.	MAF_INRAE=4.167;MAF_USDA=7.377
NC_035084.1	46025275	.	T	C	.	.	MAF_INRAE=4.167;MAF_USDA=7.377
NC_035084.1	46025294	.	G	T	.	.	MAF_USDA=2.459
NC_035084.1	46025338	.	G	T	.	.	MAF_USDA=1.639
NC_035084.1	46025339	.	T	A	.	.	MAF_USDA=1.639
NC_035084.1	46025340	.	G	A	.	.	MAF_USDA=3.279
NC_035084.1	46025352	.	G	C	.	.	MAF_INRAE=4.167;MAF_USDA=8.197
NC_035084.1	46025448	.	C	T	.	.	MAF_INRAE=16.456;MAF_USDA=15.882
NC_035084.1	46025450	.	T	C	.	.	MAF_INRAE=4.167;MAF_USDA=7.377
NC_035084.1	46025523	.	T	C	.	.	MAF_INRAE=4.167;MAF_USDA=7.377
NC_035084.1	46025578	.	G	A	.	.	MAF_INRAE=4.167;MAF_USDA=1.639
NC_035084.1	46025611	.	A	G	.	.	MAF_INRAE=20.886;MAF_USDA=2.459
NC_035084.1	46025740	.	C	T	.	.	MAF_USDA=3.279
NC_035084.1	46025741	.	G	A	.	.	MAF_USDA=6.557
NC_035084.1	46025780	.	G	A	.	.	MAF_USDA=4.118
NC_035084.1	46025855	.	T	G	.	.	MAF_INRAE=4.167;MAF_USDA=8.197
NC_035084.1	46025888	.	C	T	.	.	MAF_INRAE=4.43;MAF_USDA=7.059
NC_035084.1	46025950	.	G	T	.	.	MAF_USDA=1.639
NC_035084.1	46026028	.	T	C	.	.	MAF_INRAE=4.167;MAF_USDA=7.377
NC_035084.1	46026063	.	G	T	.	.	MAF_INRAE=4.167;MAF_USDA=7.377
NC_035084.1	46026128	.	T	A	.	.	MAF_USDA=1.639
NC_035084.1	46026170	.	A	C	.	.	MAF_INRAE=4.167;MAF_USDA=9.016
NC_035084.1	46026184	.	G	A	.	.	MAF_USDA=1.639
NC_035084.1	46026353	.	C	A	.	.	MAF_INRAE=4.167;MAF_USDA=9.016
NC_035084.1	46026400	.	C	T	.	.	MAF_INRAE=4.167;MAF_USDA=9.836
NC_035084.1	46026526	.	G	A	.	.	MAF_INRAE=4.43;MAF_USDA=7.647
NC_035084.1	46026640	.	G	T	.	.	MAF_INRAE=4.167;MAF_USDA=7.377
NC_035084.1	46026766	.	G	A	.	.	MAF_USDA=1.639
NC_035084.1	46026772	.	A	C	.	.	MAF_INRAE=20.886;MAF_USDA=3.279
NC_035084.1	46026819	.	G	T	.	.	MAF_USDA=1.639
NC_035084.1	46026842	.	C	A	.	.	MAF_INRAE=42.405;MAF_USDA=18.824
NC_035084.1	46026856	.	C	A	.	.	MAF_INRAE=17.5;MAF_USDA=11.765
NC_035084.1	46027119	.	A	C	.	.	MAF_INRAE=5.833
NC_035084.1	46027185	.	G	A	.	.	MAF_INRAE=5.263;MAF_USDA=3.279
NC_035084.1	46027604	.	G	A	.	.	MAF_USDA=4.918
NC_035084.1	46027637	.	A	G	.	.	MAF_INRAE=7.5
NC_035084.1	46027753	.	G	A	.	.	MAF_INRAE=4.167;MAF_USDA=5.738
NC_035084.1	46027765	.	G	A	.	.	MAF_USDA=2.459
NC_035084.1	46027806	.	G	A	.	.	MAF_USDA=1.639
NC_035084.1	46027868	.	A	G	.	.	MAF_USDA=4.918
NC_035084.1	46027895	.	T	A	.	.	MAF_INRAE=13.924
NC_035084.1	46027929	.	T	G	.	.	MAF_USDA=15.574
NC_035084.1	46027944	.	A	T	.	.	MAF_USDA=14.754
NC_035084.1	46027950	.	A	G	.	.	MAF_USDA=13.115
NC_035084.1	46027952	.	T	A	.	.	MAF_USDA=13.115
NC_035084.1	46027953	.	T	C	.	.	MAF_USDA=13.115
NC_035084.1	46027976	.	C	T	.	.	MAF_USDA=13.529
NC_035084.1	46027986	.	T	G	.	.	MAF_USDA=14.118
NC_035084.1	46027995	.	A	T	.	.	MAF_USDA=13.115
NC_035084.1	46027996	.	C	T	.	.	MAF_USDA=12.353
NC_035084.1	46027997	.	G	A	.	.	MAF_USDA=6.25
NC_035084.1	46027998	.	G	T	.	.	MAF_USDA=13.115
NC_035084.1	46028004	.	G	C	.	.	MAF_USDA=13.115
NC_035084.1	46028006	.	C	T	.	.	MAF_USDA=12.941
NC_035084.1	46028014	.	A	C	.	.	MAF_USDA=11.765
NC_035084.1	46028017	.	T	A	.	.	MAF_USDA=12.353
NC_035084.1	46028031	.	A	C	.	.	MAF_USDA=12.353
NC_035084.1	46028034	.	G	A	.	.	MAF_USDA=14.754
NC_035084.1	46028036	.	G	C	.	.	MAF_USDA=14.118
NC_035084.1	46028056	.	G	T	.	.	MAF_USDA=11.765
NC_035084.1	46028061	.	A	C	.	.	MAF_USDA=10.588
NC_035084.1	46028071	.	C	T	.	.	MAF_USDA=9.016
NC_035084.1	46028073	.	T	C	.	.	MAF_USDA=7.647
NC_035084.1	46028074	.	T	C	.	.	MAF_USDA=8.197
NC_035084.1	46028076	.	G	T	.	.	MAF_USDA=7.647
NC_035084.1	46028087	.	G	C	.	.	MAF_USDA=11.475
NC_035084.1	46028088	.	G	A	.	.	MAF_USDA=4.918
NC_035084.1	46028094	.	C	A	.	.	MAF_USDA=11.31
NC_035084.1	46028108	.	T	C	.	.	MAF_USDA=13.333
NC_035084.1	46028119	.	G	C	.	.	MAF_USDA=13.333
NC_035084.1	46028123	.	G	T	.	.	MAF_USDA=12.5
NC_035084.1	46028127	.	C	G	.	.	MAF_USDA=12.295
NC_035084.1	46028138	.	C	T	.	.	MAF_USDA=10.656
NC_035084.1	46028143	.	G	T	.	.	MAF_USDA=9.016
NC_035084.1	46028144	.	T	G	.	.	MAF_USDA=9.836
NC_035084.1	46028155	.	A	G	.	.	MAF_USDA=3.279
NC_035084.1	46028347	.	G	A	.	.	MAF_INRAE=18.333;MAF_USDA=15.882
NC_035084.1	46028349	.	A	C	.	.	MAF_INRAE=4.167;MAF_USDA=6.557
NC_035084.1	46028399	.	C	T	.	.	MAF_INRAE=4.43;MAF_USDA=5.952
NC_035084.1	46028435	.	G	T	.	.	MAF_USDA=4.118
NC_035084.1	46028483	.	G	A	.	.	MAF_INRAE=4.167;MAF_USDA=6.557
NC_035084.1	46028506	.	T	C	.	.	MAF_INRAE=4.167;MAF_USDA=2.459
NC_035084.1	46028577	.	G	A	.	.	MAF_USDA=4.918
NC_035084.1	46028644	.	C	T	.	.	MAF_USDA=4.098
NC_035084.1	46028663	.	G	A	.	.	MAF_USDA=1.639
NC_035084.1	46028741	.	T	C	.	.	MAF_INRAE=5.263;MAF_USDA=1.639
NC_035084.1	46028763	.	C	A	.	.	MAF_USDA=1.639
NC_035084.1	46028789	.	G	A	.	.	MAF_INRAE=17.5;MAF_USDA=11.765
NC_035084.1	46028827	.	A	T	.	.	MAF_USDA=5.738
NC_035084.1	46029152	.	G	A	.	.	MAF_INRAE=6.667
NC_035084.1	46029178	.	A	T	.	.	MAF_USDA=5.738
NC_035084.1	46029191	.	C	T	.	.	MAF_USDA=5.738
NC_035084.1	46029198	.	C	T	.	.	MAF_USDA=5.294
NC_035084.1	46029259	.	G	A	.	.	MAF_USDA=2.459
NC_035084.1	46029265	.	A	T	.	.	MAF_INRAE=5.0;MAF_USDA=4.167
NC_035084.1	46029419	.	G	A	.	.	MAF_USDA=5.738
NC_035084.1	46029433	.	A	T	.	.	MAF_USDA=2.459
NC_035084.1	46029447	.	G	A	.	.	MAF_USDA=4.918
NC_035084.1	46029585	.	G	A	.	.	MAF_INRAE=13.924;MAF_USDA=23.529
NC_035084.1	46029604	.	G	T	.	.	MAF_USDA=5.738
NC_035084.1	46029658	.	C	T	.	.	MAF_USDA=5.738
NC_035084.1	46029705	.	G	C	.	.	MAF_INRAE=3.333;MAF_USDA=2.459
NC_035084.1	46029762	.	G	A	.	.	MAF_INRAE=16.456;MAF_USDA=12.5
NC_035084.1	46029765	.	A	T	.	.	MAF_USDA=4.098
NC_035084.1	46029769	.	A	C	.	.	MAF_USDA=5.738
NC_035084.1	46029835	.	G	A	.	.	MAF_USDA=2.459
NC_035084.1	46029943	.	C	T	.	.	MAF_USDA=5.0
NC_035084.1	46029944	.	T	C	.	.	MAF_USDA=2.5
NC_035084.1	46029962	.	G	T	.	.	MAF_INRAE=28.481;MAF_USDA=3.333
NC_035084.1	46030000	.	C	T	.	.	MAF_INRAE=13.924;MAF_USDA=47.917
NC_035084.1	46030165	.	G	T	.	.	MAF_USDA=5.833
NC_035084.1	46030235	.	G	A	.	.	MAF_INRAE=13.924;MAF_USDA=22.941
NC_035084.1	46030347	.	G	A	.	.	MAF_USDA=2.459
NC_035084.1	46030367	.	A	G	.	.	MAF_USDA=5.738
NC_035084.1	46030391	.	T	C	.	.	MAF_USDA=4.098
NC_035084.1	46030438	.	T	A	.	.	MAF_USDA=5.738
NC_035084.1	46030456	.	C	T	.	.	MAF_INRAE=4.167;MAF_USDA=2.459
NC_035084.1	46030458	.	C	T	.	.	MAF_INRAE=4.167;MAF_USDA=2.459
NC_035084.1	46030525	.	T	C	.	.	MAF_INRAE=43.038;MAF_USDA=40.588
NC_035084.1	46030541	.	G	A	.	.	MAF_INRAE=4.167
NC_035084.1	46030547	.	C	A	.	.	MAF_USDA=5.738
NC_035084.1	46030598	.	C	T	.	.	MAF_INRAE=16.456;MAF_USDA=22.353
NC_035084.1	46030651	.	G	T	.	.	MAF_INRAE=31.579;MAF_USDA=8.197
NC_035084.1	46030777	.	T	C	.	.	MAF_INRAE=13.924;MAF_USDA=22.941
NC_035084.1	46030861	.	T	C	.	.	MAF_INRAE=8.228;MAF_USDA=8.235
NC_035084.1	46030867	.	A	G	.	.	MAF_INRAE=31.579;MAF_USDA=13.934
NC_035084.1	46030906	.	A	G	.	.	MAF_USDA=2.459
NC_035084.1	46030929	.	G	T	.	.	MAF_USDA=6.557
NC_035084.1	46030951	.	A	C	.	.	MAF_USDA=1.639
NC_035084.1	46031008	.	C	T	.	.	MAF_USDA=4.167
NC_035084.1	46031119	.	T	G	.	.	MAF_INRAE=4.167;MAF_USDA=2.459
NC_035084.1	46031233	.	G	T	.	.	MAF_USDA=1.639
NC_035084.1	46031243	.	A	G	.	.	MAF_INRAE=20.886;MAF_USDA=25.294
NC_035084.1	46031271	.	C	T	.	.	MAF_INRAE=13.924;MAF_USDA=17.059
NC_035084.1	46031307	.	A	C	.	.	MAF_USDA=5.738
NC_035084.1	46031358	.	C	T	.	.	MAF_INRAE=4.167;MAF_USDA=2.353
NC_035084.1	46031402	.	G	A	.	.	MAF_INRAE=35.0;MAF_USDA=2.459
NC_035084.1	46031454	.	G	A	.	.	MAF_USDA=1.724
NC_035084.1	46031589	.	G	T	.	.	MAF_USDA=22.917
NC_035084.1	46031674	.	T	A	.	.	MAF_USDA=50.0
NC_035084.1	46031781	.	A	T	.	.	MAF_USDA=21.739
NC_035084.1	46031860	.	A	G	.	.	MAF_USDA=7.143
NC_035084.1	46031883	.	A	T	.	.	MAF_USDA=20.455
NC_035084.1	46032838	.	C	T	.	.	MAF_INRAE=20.0
NC_035084.1	46032847	.	T	A	.	.	MAF_INRAE=15.0;MAF_USDA=20.833
NC_035084.1	46032908	.	A	G	.	.	MAF_INRAE=1.667
NC_035084.1	46033133	.	T	C	.	.	MAF_USDA=1.639
NC_035084.1	46033182	.	C	T	.	.	MAF_INRAE=29.747;MAF_USDA=3.279
NC_035084.1	46033269	.	A	G	.	.	MAF_INRAE=4.167;MAF_USDA=2.459
NC_035084.1	46033355	.	G	C	.	.	MAF_INRAE=4.167;MAF_USDA=2.459
NC_035084.1	46033394	.	C	T	.	.	MAF_INRAE=31.579;MAF_USDA=9.836
NC_035084.1	46033468	.	T	G	.	.	MAF_INRAE=30.38;MAF_USDA=41.176
NC_035084.1	46033586	.	G	T	.	.	MAF_USDA=1.639
NC_035084.1	46033587	.	G	T	.	.	MAF_USDA=1.639
NC_035084.1	46033804	.	G	A	.	.	MAF_INRAE=4.167;MAF_USDA=2.459
NC_035084.1	46033816	.	T	C	.	.	MAF_INRAE=4.167;MAF_USDA=2.459
NC_035084.1	46033952	.	A	G	.	.	MAF_INRAE=9.167;MAF_USDA=12.941
NC_035084.1	46033961	.	T	A	.	.	MAF_INRAE=13.924;MAF_USDA=21.765
NC_035084.1	46033980	.	T	A	.	.	MAF_INRAE=28.481;MAF_USDA=3.279
NC_035084.1	46034134	.	A	T	.	.	MAF_INRAE=17.5;MAF_USDA=12.941
NC_035084.1	46034135	.	C	A	.	.	MAF_INRAE=17.5;MAF_USDA=12.353
NC_035084.1	46034240	.	C	T	.	.	MAF_USDA=5.738
NC_035084.1	46034250	.	G	T	.	.	MAF_INRAE=13.924;MAF_USDA=16.471
NC_035084.1	46034279	.	C	T	.	.	MAF_INRAE=4.43;MAF_USDA=8.235
NC_035084.1	46034299	.	C	T	.	.	MAF_USDA=4.098
NC_035084.1	46034316	.	T	G	.	.	MAF_INRAE=28.481;MAF_USDA=3.279
NC_035084.1	46034350	.	T	A	.	.	MAF_USDA=4.098
NC_035084.1	46034411	.	C	T	.	.	MAF_INRAE=28.481;MAF_USDA=3.279
NC_035084.1	46034474	.	T	C	.	.	MAF_USDA=1.639
NC_035084.1	46034478	.	C	T	.	.	MAF_INRAE=6.667;MAF_USDA=17.059
NC_035084.1	46034498	.	T	A	.	.	MAF_INRAE=13.924;MAF_USDA=16.471
NC_035084.1	46034503	.	T	G	.	.	MAF_INRAE=13.924;MAF_USDA=16.471
NC_035084.1	46034619	.	T	G	.	.	MAF_INRAE=2.5
NC_035084.1	46034621	.	A	G	.	.	MAF_INRAE=2.5
NC_035084.1	46034647	.	C	T	.	.	MAF_USDA=3.279
NC_035084.1	46034669	.	C	A	.	.	MAF_INRAE=22.785;MAF_USDA=22.353
NC_035084.1	46034770	.	T	A	.	.	MAF_INRAE=17.5;MAF_USDA=20.833
NC_035084.1	46034865	.	C	T	.	.	MAF_INRAE=14.557;MAF_USDA=35.294
NC_035084.1	46034867	.	G	T	.	.	MAF_INRAE=8.333
NC_035084.1	46034993	.	A	G	.	.	MAF_INRAE=10.526;MAF_USDA=4.918
NC_035084.1	46035227	.	G	A	.	.	MAF_USDA=4.098
NC_035084.1	46035344	.	G	A	.	.	MAF_USDA=1.639
NC_035084.1	46035351	.	A	G	.	.	MAF_INRAE=16.456;MAF_USDA=4.706
NC_035084.1	46036001	.	C	T	.	.	MAF_INRAE=36.842;MAF_USDA=15.882
NC_035084.1	46036003	.	C	T	.	.	MAF_INRAE=21.053;MAF_USDA=2.459
NC_035084.1	46036070	.	G	A	.	.	MAF_INRAE=1.667
NC_035084.1	46036239	.	C	T	.	.	MAF_INRAE=5.833;MAF_USDA=4.167
NC_035084.1	46036259	.	G	T	.	.	MAF_USDA=5.0
NC_035084.1	46036272	.	A	T	.	.	MAF_INRAE=21.053;MAF_USDA=2.5
NC_035084.1	46036312	.	C	T	.	.	MAF_USDA=5.0
NC_035084.1	46036354	.	T	A	.	.	MAF_INRAE=18.333;MAF_USDA=13.095
NC_035084.1	46036358	.	T	A	.	.	MAF_USDA=5.952
NC_035084.1	46036456	.	G	T	.	.	MAF_USDA=1.667
NC_035084.1	46036544	.	A	G	.	.	MAF_USDA=1.639
NC_035084.1	46036581	.	C	A	.	.	MAF_INRAE=4.167;MAF_USDA=6.471
NC_035084.1	46036605	.	A	T	.	.	MAF_USDA=4.098
NC_035084.1	46036666	.	A	T	.	.	MAF_USDA=4.167
NC_035084.1	46036712	.	G	T	.	.	MAF_INRAE=13.924;MAF_USDA=14.881
NC_035084.1	46036801	.	A	T	.	.	MAF_INRAE=17.5;MAF_USDA=11.765
NC_035084.1	46036880	.	G	C	.	.	MAF_INRAE=5.0;MAF_USDA=4.167
NC_035084.1	46036967	.	T	G	.	.	MAF_INRAE=4.43;MAF_USDA=12.353
NC_035084.1	46036970	.	A	T	.	.	MAF_USDA=4.098
NC_035084.1	46037014	.	G	A	.	.	MAF_INRAE=31.646;MAF_USDA=7.059
NC_035084.1	46037081	.	G	C	.	.	MAF_INRAE=30.38;MAF_USDA=6.471
NC_035084.1	46037086	.	T	C	.	.	MAF_INRAE=30.38;MAF_USDA=6.471
NC_035084.1	46037152	.	C	T	.	.	MAF_INRAE=9.167;MAF_USDA=10.0
NC_035084.1	46037171	.	C	T	.	.	MAF_INRAE=4.167;MAF_USDA=2.459
NC_035084.1	46037202	.	G	A	.	.	MAF_INRAE=32.278;MAF_USDA=7.647
NC_035084.1	46037269	.	G	C	.	.	MAF_USDA=4.918
NC_035084.1	46037291	.	G	A	.	.	MAF_INRAE=21.053;MAF_USDA=2.459
NC_035084.1	46037317	.	C	A	.	.	MAF_INRAE=32.278;MAF_USDA=7.059
NC_035084.1	46037456	.	T	C	.	.	MAF_USDA=2.459
NC_035084.1	46037470	.	C	A	.	.	MAF_INRAE=32.278;MAF_USDA=7.647
NC_035084.1	46037512	.	A	C	.	.	MAF_INRAE=4.43;MAF_USDA=8.824
NC_035084.1	46037541	.	C	G	.	.	MAF_INRAE=21.053
NC_035084.1	46037565	.	T	C	.	.	MAF_INRAE=31.646;MAF_USDA=4.167
NC_035084.1	46037570	.	G	T	.	.	MAF_INRAE=31.646;MAF_USDA=7.059
NC_035084.1	46037789	.	C	A	.	.	MAF_INRAE=9.167;MAF_USDA=3.279
NC_035084.1	46037790	.	A	C	.	.	MAF_USDA=6.557
NC_035084.1	46037912	.	G	A	.	.	MAF_INRAE=32.278;MAF_USDA=7.059
NC_035084.1	46037934	.	C	T	.	.	MAF_USDA=1.639
NC_035084.1	46038017	.	C	T	.	.	MAF_INRAE=1.667
NC_035084.1	46038079	.	C	T	.	.	MAF_INRAE=34.177;MAF_USDA=6.471
NC_035084.1	46038099	.	T	A	.	.	MAF_INRAE=34.177;MAF_USDA=6.471
NC_035084.1	46038132	.	C	T	.	.	MAF_USDA=2.5
NC_035084.1	46038177	.	T	C	.	.	MAF_USDA=5.0
NC_035084.1	46038182	.	C	T	.	.	MAF_USDA=2.5
NC_035084.1	46038328	.	G	C	.	.	MAF_INRAE=19.62;MAF_USDA=17.647
NC_035084.1	46038392	.	T	A	.	.	MAF_INRAE=32.911;MAF_USDA=34.706
NC_035084.1	46038446	.	C	A	.	.	MAF_USDA=4.918
NC_035084.1	46038449	.	A	T	.	.	MAF_INRAE=10.526;MAF_USDA=7.377
NC_035084.1	46038481	.	T	G	.	.	MAF_INRAE=34.177;MAF_USDA=7.143
NC_035084.1	46038509	.	T	A	.	.	MAF_INRAE=22.785;MAF_USDA=2.5
NC_035084.1	46038746	.	A	C	.	.	MAF_INRAE=5.263;MAF_USDA=7.738
NC_035084.1	46038826	.	G	T	.	.	MAF_INRAE=36.842;MAF_USDA=17.857
NC_035084.1	46038856	.	A	C	.	.	MAF_INRAE=34.177;MAF_USDA=10.714
NC_035084.1	46038878	.	A	G	.	.	MAF_USDA=5.738
NC_035084.1	46038915	.	G	T	.	.	MAF_INRAE=7.5;MAF_USDA=8.824
NC_035084.1	46038927	.	G	A	.	.	MAF_USDA=1.639
NC_035084.1	46039006	.	G	T	.	.	MAF_USDA=1.639
NC_035084.1	46039146	.	G	T	.	.	MAF_USDA=1.639
NC_035084.1	46039194	.	T	G	.	.	MAF_INRAE=13.924
NC_035084.1	46039198	.	C	T	.	.	MAF_USDA=4.098
NC_035084.1	46039268	.	T	C	.	.	MAF_INRAE=32.278;MAF_USDA=5.294
NC_035084.1	46039327	.	C	T	.	.	MAF_INRAE=31.646;MAF_USDA=5.294
NC_035084.1	46039341	.	G	A	.	.	MAF_INRAE=9.167
NC_035084.1	46039407	.	A	G	.	.	MAF_USDA=1.639
NC_035084.1	46039454	.	G	T	.	.	MAF_USDA=2.459
NC_035084.1	46039561	.	A	C	.	.	MAF_USDA=5.738
NC_035084.1	46039661	.	C	T	.	.	MAF_USDA=4.918
NC_035084.1	46039670	.	T	C	.	.	MAF_INRAE=39.241;MAF_USDA=36.471
NC_035084.1	46039675	.	C	A	.	.	MAF_INRAE=32.278;MAF_USDA=5.294
NC_035084.1	46039781	.	GCACATGTGAAAAAT	GCACATGTGAAAAAG	.	.	MAF_USDA=35.417
NC_035084.1	46039795	.	T	G	.	.	MAF_INRAE=18.333
NC_035084.1	46039887	.	C	A	.	.	MAF_INRAE=32.278;MAF_USDA=5.294
NC_035084.1	46039990	.	A	C	.	.	MAF_INRAE=9.167
NC_035084.1	46040085	.	C	T	.	.	MAF_INRAE=17.5;MAF_USDA=17.647
NC_035084.1	46040086	.	G	A	.	.	MAF_INRAE=5.263;MAF_USDA=3.279
NC_035084.1	46040090	.	G	A	.	.	MAF_INRAE=21.053;MAF_USDA=3.279
NC_035084.1	46040091	.	G	A	.	.	MAF_INRAE=5.0;MAF_USDA=4.167
NC_035084.1	46040122	.	G	A	.	.	MAF_USDA=8.333
NC_035084.1	46040126	.	G	A	.	.	MAF_USDA=1.639
NC_035084.1	46040420	.	T	G	.	.	MAF_INRAE=5.0;MAF_USDA=2.941
NC_035084.1	46040526	.	G	A	.	.	MAF_USDA=2.459
NC_035084.1	46040552	.	G	C	.	.	MAF_USDA=2.459
NC_035084.1	46040601	.	A	T	.	.	MAF_INRAE=7.5;MAF_USDA=13.529
NC_035084.1	46040616	.	A	T	.	.	MAF_USDA=4.098
NC_035084.1	46045505	.	C	T	.	.	MAF_USDA=4.918
NC_035084.1	46045506	.	A	T	.	.	MAF_USDA=4.098
NC_035084.1	46045521	.	T	A	.	.	MAF_USDA=4.098
NC_035084.1	46045629	.	A	C	.	.	MAF_INRAE=5.0;MAF_USDA=2.941
NC_035084.1	46045631	.	T	C	.	.	MAF_INRAE=4.167;MAF_USDA=2.459
NC_035084.1	46045645	.	A	G	.	.	MAF_INRAE=13.924;MAF_USDA=11.176
NC_035084.1	46045787	.	T	C	.	.	MAF_USDA=1.639
NC_035084.1	46045966	.	G	A	.	.	MAF_USDA=4.918
NC_035084.1	46045986	.	C	T	.	.	MAF_INRAE=34.81;MAF_USDA=28.824
NC_035084.1	46046025	.	C	T	.	.	MAF_USDA=2.459
NC_035084.1	46046085	.	C	T	.	.	MAF_USDA=4.098
NC_035084.1	46046141	.	G	A	.	.	MAF_INRAE=13.924;MAF_USDA=11.765
NC_035084.1	46046303	.	G	A	.	.	MAF_USDA=4.098
NC_035084.1	46046326	.	T	C	.	.	MAF_USDA=1.639
NC_035084.1	46046330	.	C	A	.	.	MAF_USDA=1.639
NC_035084.1	46046453	.	A	G	.	.	MAF_INRAE=9.494
NC_035084.1	46046569	.	A	G	.	.	MAF_INRAE=13.924;MAF_USDA=11.176
NC_035084.1	46046593	.	C	T	.	.	MAF_INRAE=16.456;MAF_USDA=5.882
NC_035084.1	46046597	.	G	A	.	.	MAF_INRAE=8.333
NC_035084.1	46046978	.	G	A	.	.	MAF_USDA=7.377
NC_035084.1	46047025	.	C	G	.	.	MAF_USDA=2.459
NC_035084.1	46047063	.	A	G	.	.	MAF_INRAE=17.722;MAF_USDA=26.471
NC_035084.1	46047081	.	G	A	.	.	MAF_INRAE=10.526;MAF_USDA=4.918
NC_035084.1	46047108	.	C	T	.	.	MAF_INRAE=4.43;MAF_USDA=9.412
NC_035084.1	46047131	.	G	A	.	.	MAF_INRAE=17.5;MAF_USDA=7.647
NC_035084.1	46047141	.	T	G	.	.	MAF_INRAE=17.5;MAF_USDA=17.059
NC_035084.1	46047142	.	A	G	.	.	MAF_INRAE=7.5
NC_035084.1	46047183	.	T	A	.	.	MAF_INRAE=4.167;MAF_USDA=2.459
NC_035084.1	46047185	.	G	T	.	.	MAF_INRAE=4.167;MAF_USDA=4.167
NC_035084.1	46047225	.	C	T	.	.	MAF_INRAE=17.5;MAF_USDA=17.059
NC_035084.1	46047242	.	T	A	.	.	MAF_INRAE=48.101;MAF_USDA=46.471
NC_035084.1	46047356	.	G	T	.	.	MAF_INRAE=9.167;MAF_USDA=15.882
NC_035084.1	46047893	.	A	T	.	.	MAF_INRAE=21.053;MAF_USDA=4.918
NC_035084.1	46048112	.	T	C	.	.	MAF_INRAE=10.127;MAF_USDA=12.941
NC_035084.1	46048348	.	T	C	.	.	MAF_INRAE=10.526;MAF_USDA=4.098
NC_035084.1	46048360	.	A	C	.	.	MAF_INRAE=34.81;MAF_USDA=28.824
NC_035084.1	46048481	.	T	A	.	.	MAF_INRAE=20.886;MAF_USDA=2.459
NC_035084.1	46048663	.	C	A	.	.	MAF_USDA=4.098
NC_035084.1	46048837	.	A	G	.	.	MAF_USDA=9.016
NC_035084.1	46048838	.	A	C	.	.	MAF_USDA=3.279
NC_035084.1	46048895	.	C	G	.	.	MAF_INRAE=9.167
NC_035084.1	46048916	.	A	G	.	.	MAF_USDA=7.377
NC_035084.1	46048927	.	G	A	.	.	MAF_INRAE=16.456
NC_035084.1	46048977	.	G	A	.	.	MAF_USDA=1.639
NC_035084.1	46049030	.	G	C	.	.	MAF_USDA=9.016
NC_035084.1	46049032	.	A	G	.	.	MAF_USDA=8.197
NC_035084.1	46049139	.	G	A	.	.	MAF_USDA=1.639
NC_035084.1	46049200	.	G	A	.	.	MAF_USDA=1.639
NC_035084.1	46049238	.	A	G	.	.	MAF_USDA=7.377
NC_035084.1	46049244	.	G	C	.	.	MAF_INRAE=5.0;MAF_USDA=2.083
NC_035084.1	46049520	.	A	G	.	.	MAF_INRAE=12.5
NC_035084.1	46049528	.	G	A	.	.	MAF_USDA=4.098
NC_035084.1	46049557	.	C	T	.	.	MAF_USDA=13.115
NC_035084.1	46049566	.	G	A	.	.	MAF_USDA=5.738
NC_035084.1	46049571	.	G	A	.	.	MAF_USDA=1.639
NC_035084.1	46049596	.	A	G	.	.	MAF_USDA=4.098
NC_035084.1	46049633	.	T	A	.	.	MAF_INRAE=1.667
NC_035084.1	46049647	.	C	A	.	.	MAF_USDA=4.098
NC_035084.1	46049871	.	G	T	.	.	MAF_INRAE=21.053;MAF_USDA=3.279
NC_035084.1	46050111	.	T	G	.	.	MAF_USDA=2.459
NC_035084.1	46050176	.	C	G	.	.	MAF_INRAE=1.667;MAF_USDA=4.118
NC_035084.1	46050302	.	A	G	.	.	MAF_INRAE=16.456;MAF_USDA=2.459
NC_035084.1	46050304	.	G	A	.	.	MAF_USDA=6.557
NC_035084.1	46050399	.	T	A	.	.	MAF_INRAE=10.526;MAF_USDA=4.098
NC_035084.1	46050581	.	A	G	.	.	MAF_USDA=10.656
NC_035084.1	46050591	.	G	A	.	.	MAF_USDA=3.279
NC_035084.1	46050622	.	T	C	.	.	MAF_INRAE=17.5;MAF_USDA=17.647
NC_035084.1	46050648	.	C	T	.	.	MAF_USDA=4.918
NC_035084.1	46050806	.	C	A	.	.	MAF_USDA=5.738
NC_035084.1	46050859	.	C	A	.	.	MAF_USDA=1.639
NC_035084.1	46050929	.	A	G	.	.	MAF_USDA=1.639
NC_035084.1	46050984	.	A	C	.	.	MAF_INRAE=8.333
NC_035084.1	46050993	.	G	C	.	.	MAF_USDA=8.197
NC_035084.1	46051043	.	C	A	.	.	MAF_USDA=1.639
NC_035084.1	46051077	.	C	T	.	.	MAF_USDA=26.23
NC_035084.1	46051148	.	C	T	.	.	MAF_USDA=1.639
NC_035084.1	46051249	.	C	A	.	.	MAF_INRAE=4.167;MAF_USDA=2.459
NC_035084.1	46051281	.	A	G	.	.	MAF_INRAE=6.329;MAF_USDA=3.529
NC_035084.1	46051390	.	C	A	.	.	MAF_USDA=1.639
NC_035084.1	46051446	.	A	C	.	.	MAF_INRAE=17.5;MAF_USDA=15.882
NC_035084.1	46051539	.	A	G	.	.	MAF_USDA=4.918
NC_035084.1	46051645	.	G	T	.	.	MAF_USDA=17.213
NC_035084.1	46051665	.	G	A	.	.	MAF_INRAE=10.526;MAF_USDA=4.918
NC_035084.1	46051738	.	T	A	.	.	MAF_USDA=2.459
NC_035084.1	46051745	.	C	G,A	.	.	MAF_INRAE=7.5;MAF_USDA=5.738
NC_035084.1	46051746	.	G	A	.	.	MAF_INRAE=17.5;MAF_USDA=18.235
NC_035084.1	46051752	.	T	A	.	.	MAF_INRAE=7.5
NC_035084.1	46051753	.	A	T	.	.	MAF_INRAE=15.823
NC_035084.1	46051837	.	A	C	.	.	MAF_USDA=5.738
NC_035084.1	46051841	.	G	C	.	.	MAF_USDA=4.098
NC_035084.1	46051871	.	T	C	.	.	MAF_INRAE=21.053;MAF_USDA=3.279
NC_035084.1	46051879	.	C	T	.	.	MAF_INRAE=21.519;MAF_USDA=2.459
NC_035084.1	46051884	.	C	A	.	.	MAF_USDA=6.557
NC_035084.1	46051886	.	A	T	.	.	MAF_USDA=5.738
NC_035084.1	46051959	.	C	A	.	.	MAF_USDA=6.557
NC_035084.1	46052152	.	T	G	.	.	MAF_USDA=4.918
NC_035084.1	46052175	.	T	A	.	.	MAF_USDA=1.765
NC_035084.1	46052324	.	C	T	.	.	MAF_USDA=4.918
NC_035084.1	46052492	.	C	T	.	.	MAF_INRAE=5.263;MAF_USDA=3.279
NC_035084.1	46052505	.	T	A	.	.	MAF_USDA=5.833
NC_035084.1	46052582	.	C	A	.	.	MAF_USDA=5.357
NC_035084.1	46052638	.	A	C	.	.	MAF_USDA=6.667
NC_035084.1	46053418	.	G	T	.	.	MAF_USDA=5.085
NC_035084.1	46053513	.	C	T	.	.	MAF_USDA=1.639
NC_035084.1	46053529	.	G	T	.	.	MAF_INRAE=4.43;MAF_USDA=8.235
NC_035084.1	46053547	.	G	T	.	.	MAF_USDA=1.639
NC_035084.1	46053564	.	T	C	.	.	MAF_USDA=1.639
NC_035084.1	46053581	.	T	A	.	.	MAF_INRAE=7.5
NC_035084.1	46053607	.	C	T	.	.	MAF_INRAE=7.5
NC_035084.1	46053617	.	A	T	.	.	MAF_INRAE=13.924;MAF_USDA=11.176
NC_035084.1	46053644	.	T	G	.	.	MAF_USDA=1.639
NC_035084.1	46053653	.	T	A	.	.	MAF_USDA=1.639
NC_035084.1	46053766	.	G	T	.	.	MAF_USDA=5.738
NC_035084.1	46054016	.	C	A	.	.	MAF_INRAE=18.333;MAF_USDA=11.475
NC_035084.1	46054036	.	G	A	.	.	MAF_INRAE=9.167
NC_035084.1	46054042	.	G	A	.	.	MAF_USDA=4.098
NC_035084.1	46054172	.	A	T	.	.	MAF_USDA=4.098
NC_035084.1	46054237	.	C	A	.	.	MAF_USDA=3.279
NC_035084.1	46054258	.	G	A	.	.	MAF_INRAE=1.667;MAF_USDA=6.471
NC_035084.1	46054649	.	G	A	.	.	MAF_USDA=1.639
NC_035084.1	46054654	.	A	G	.	.	MAF_USDA=7.377
NC_035084.1	46054793	.	A	C	.	.	MAF_USDA=9.412
NC_035084.1	46054966	.	C	T	.	.	MAF_USDA=4.706
NC_035084.1	46055025	.	G	T	.	.	MAF_INRAE=1.667;MAF_USDA=1.639
NC_035084.1	46055102	.	T	G	.	.	MAF_USDA=7.377
NC_035084.1	46055217	.	C	T	.	.	MAF_USDA=2.459
NC_035084.1	46055357	.	G	A	.	.	MAF_INRAE=21.519;MAF_USDA=4.098
NC_035084.1	46055456	.	C	T	.	.	MAF_INRAE=7.5
NC_035084.1	46055527	.	A	G	.	.	MAF_USDA=6.557
NC_035084.1	46055613	.	G	C	.	.	MAF_USDA=4.918
NC_035084.1	46055650	.	G	T	.	.	MAF_INRAE=9.167
NC_035084.1	46055775	.	G	A	.	.	MAF_USDA=1.639
NC_035084.1	46055789	.	A	G	.	.	MAF_USDA=9.016
NC_035084.1	46055931	.	A	T	.	.	MAF_USDA=1.639
NC_035084.1	46055934	.	T	G	.	.	MAF_USDA=1.639
NC_035084.1	46056015	.	C	T	.	.	MAF_USDA=4.918
NC_035084.1	46056057	.	C	A	.	.	MAF_INRAE=29.747;MAF_USDA=17.213
NC_035084.1	46056085	.	A	C	.	.	MAF_INRAE=21.053;MAF_USDA=2.459
NC_035084.1	46056106	.	C	T	.	.	MAF_USDA=3.279
NC_035084.1	46056390	.	G	A	.	.	MAF_USDA=1.639
NC_035084.1	46056402	.	G	C	.	.	MAF_INRAE=5.263;MAF_USDA=2.459
NC_035084.1	46056474	.	G	A	.	.	MAF_USDA=4.918
NC_035084.1	46056488	.	T	G	.	.	MAF_INRAE=21.053;MAF_USDA=2.459
NC_035084.1	46056517	.	G	A	.	.	MAF_USDA=21.311
NC_035084.1	46056520	.	T	C	.	.	MAF_INRAE=23.333;MAF_USDA=32.787
NC_035084.1	46056753	.	T	C	.	.	MAF_USDA=1.639
NC_035084.1	46056824	.	A	G	.	.	MAF_USDA=1.667
NC_035084.1	46057009	.	G	A	.	.	MAF_USDA=2.459
NC_035084.1	46057310	.	T	A	.	.	MAF_INRAE=24.167;MAF_USDA=19.412
NC_035084.1	46057317	.	G	C	.	.	MAF_USDA=1.639
NC_035084.1	46057408	.	A	T	.	.	MAF_USDA=6.557
NC_035084.1	46057468	.	C	T	.	.	MAF_INRAE=21.519;MAF_USDA=6.471
NC_035084.1	46057535	.	G	A	.	.	MAF_INRAE=16.456
NC_035084.1	46057612	.	T	A	.	.	MAF_USDA=4.098
NC_035084.1	46057667	.	C	A	.	.	MAF_USDA=3.279
NC_035084.1	46057677	.	T	A	.	.	MAF_INRAE=27.215;MAF_USDA=25.294
NC_035084.1	46057678	.	A	T	.	.	MAF_INRAE=24.167;MAF_USDA=37.5
NC_035084.1	46057690	.	G	A	.	.	MAF_INRAE=10.127;MAF_USDA=13.934
NC_035084.1	46057866	.	G	A	.	.	MAF_INRAE=31.646;MAF_USDA=21.176
NC_035084.1	46057888	.	G	A	.	.	MAF_USDA=2.459
NC_035084.1	46058092	.	G	A	.	.	MAF_USDA=1.667
NC_035084.1	46058226	.	G	A	.	.	MAF_USDA=9.836
NC_035084.1	46058381	.	A	T	.	.	MAF_USDA=4.918
NC_035084.1	46058395	.	T	A	.	.	MAF_INRAE=23.333;MAF_USDA=19.412
NC_035084.1	46058405	.	T	C	.	.	MAF_INRAE=21.667;MAF_USDA=17.647
NC_035084.1	46058444	.	G	A	.	.	MAF_INRAE=5.263
NC_035084.1	46058520	.	A	G	.	.	MAF_USDA=2.459
NC_035084.1	46058606	.	A	G	.	.	MAF_INRAE=10.127;MAF_USDA=13.934
NC_035084.1	46058831	.	TCA	TCT	.	.	MAF_USDA=37.5
NC_035084.1	46059007	.	TCC	TCT	.	.	MAF_USDA=20.833
NC_035084.1	46059466	.	C	T	.	.	MAF_INRAE=5.263;MAF_USDA=7.059
NC_035084.1	46059520	.	C	T	.	.	MAF_USDA=2.459
NC_035084.1	46059609	.	T	A	.	.	MAF_USDA=1.639
NC_035084.1	46059610	.	G	T	.	.	MAF_USDA=1.639
NC_035084.1	46059647	.	A	G	.	.	MAF_INRAE=28.481;MAF_USDA=28.824
NC_035084.1	46059696	.	C	A	.	.	MAF_INRAE=7.5
NC_035084.1	46059758	.	G	T	.	.	MAF_INRAE=21.519;MAF_USDA=5.882
NC_035084.1	46059773	.	C	T	.	.	MAF_INRAE=24.167;MAF_USDA=20.0
NC_035084.1	46059789	.	C	T	.	.	MAF_INRAE=24.167;MAF_USDA=19.412
NC_035084.1	46059874	.	G	T	.	.	MAF_INRAE=23.333;MAF_USDA=17.647
NC_035084.1	46059905	.	C	G	.	.	MAF_INRAE=4.43;MAF_USDA=6.471
NC_035084.1	46059931	.	T	G	.	.	MAF_INRAE=24.167;MAF_USDA=20.0
NC_035084.1	46059969	.	T	G	.	.	MAF_INRAE=10.127;MAF_USDA=14.754
NC_035084.1	46060010	.	C	T	.	.	MAF_USDA=1.639
NC_035084.1	46060138	.	C	A	.	.	MAF_USDA=4.706
NC_035084.1	46060183	.	C	T	.	.	MAF_INRAE=9.494;MAF_USDA=13.934
NC_035084.1	46060285	.	C	T	.	.	MAF_INRAE=10.127;MAF_USDA=14.754
NC_035084.1	46060372	.	G	A	.	.	MAF_INRAE=10.127;MAF_USDA=20.0
NC_035084.1	46060562	.	A	C	.	.	MAF_INRAE=25.949;MAF_USDA=8.235
NC_035084.1	46060608	.	C	A	.	.	MAF_INRAE=28.333;MAF_USDA=22.941
NC_035084.1	46060694	.	C	A	.	.	MAF_INRAE=4.167;MAF_USDA=3.279
NC_035084.1	46060737	.	T	C	.	.	MAF_INRAE=35.833;MAF_USDA=38.824
NC_035084.1	46060742	.	T	C	.	.	MAF_USDA=11.475
NC_035084.1	46060743	.	G	A	.	.	MAF_USDA=9.836
NC_035084.1	46060831	.	G	A	.	.	MAF_INRAE=28.333;MAF_USDA=22.941
NC_035084.1	46060858	.	A	G	.	.	MAF_INRAE=28.333;MAF_USDA=22.941
NC_035084.1	46061050	.	T	G	.	.	MAF_USDA=1.667
NC_035084.1	46061065	.	C	G	.	.	MAF_INRAE=9.494;MAF_USDA=15.833
NC_035084.1	46061083	.	C	T	.	.	MAF_USDA=9.167
NC_035084.1	46061140	.	G	T	.	.	MAF_INRAE=20.833;MAF_USDA=17.647
NC_035084.1	46061218	.	C	T	.	.	MAF_INRAE=28.333;MAF_USDA=22.941
NC_035084.1	46061398	.	A	G	.	.	MAF_USDA=1.639
NC_035084.1	46061699	.	C	T	.	.	MAF_USDA=1.639
NC_035084.1	46061734	.	C	T	.	.	MAF_USDA=5.738
NC_035084.1	46061904	.	C	T	.	.	MAF_USDA=5.833
NC_035084.1	46062347	.	C	T	.	.	MAF_USDA=1.639
NC_035084.1	46062439	.	C	T	.	.	MAF_INRAE=25.0;MAF_USDA=32.353
NC_035084.1	46062723	.	T	A	.	.	MAF_USDA=1.639
NC_035084.1	46062726	.	G	A	.	.	MAF_USDA=1.639
NC_035084.1	46062858	.	G	A	.	.	MAF_INRAE=9.167
NC_035084.1	46062939	.	G	A	.	.	MAF_USDA=4.098
NC_035084.1	46063069	.	C	T	.	.	MAF_INRAE=22.5;MAF_USDA=19.412
NC_035084.1	46063156	.	C	T	.	.	MAF_INRAE=7.5;MAF_USDA=17.059
NC_035084.1	46063166	.	C	T	.	.	MAF_USDA=1.639
NC_035084.1	46063168	.	G	A	.	.	MAF_USDA=3.279
NC_035084.1	46063268	.	G	A	.	.	MAF_INRAE=1.667;MAF_USDA=2.459
NC_035084.1	46063320	.	G	A	.	.	MAF_INRAE=5.263;MAF_USDA=9.836
NC_035084.1	46063371	.	G	T	.	.	MAF_USDA=1.639
NC_035084.1	46063445	.	C	G	.	.	MAF_USDA=1.639
NC_035084.1	46063451	.	C	T	.	.	MAF_INRAE=28.481;MAF_USDA=8.235
NC_035084.1	46063593	.	T	A	.	.	MAF_INRAE=26.316;MAF_USDA=5.738
NC_035084.1	46063603	.	C	T	.	.	MAF_USDA=5.738
NC_035084.1	46063631	.	T	G	.	.	MAF_USDA=1.639
NC_035084.1	46063654	.	C	T	.	.	MAF_USDA=8.333
NC_035084.1	46063772	.	C	T	.	.	MAF_USDA=9.836
NC_035084.1	46063955	.	G	A	.	.	MAF_INRAE=16.456
NC_035084.1	46064064	.	C	T	.	.	MAF_USDA=1.639
NC_035084.1	46064252	.	G	C	.	.	MAF_USDA=4.918
NC_035084.1	46064257	.	C	A	.	.	MAF_INRAE=16.456
NC_035084.1	46064269	.	A	T	.	.	MAF_USDA=2.459
NC_035084.1	46064270	.	A	T	.	.	MAF_USDA=2.083
NC_035084.1	46064271	.	A	T	.	.	MAF_USDA=5.294
NC_035084.1	46064274	.	G	T	.	.	MAF_USDA=5.882
NC_035084.1	46064287	.	G	A	.	.	MAF_USDA=1.639
NC_035084.1	46064340	.	C	T	.	.	MAF_USDA=14.706
NC_035084.1	46064411	.	G	T	.	.	MAF_INRAE=21.053;MAF_USDA=17.059
NC_035084.1	46064470	.	C	A	.	.	MAF_INRAE=15.823
NC_035084.1	46064557	.	G	A	.	.	MAF_INRAE=21.053;MAF_USDA=8.197
NC_035084.1	46064583	.	G	A	.	.	MAF_INRAE=16.456
NC_035084.1	46064664	.	T	G	.	.	MAF_USDA=1.639
NC_035084.1	46064724	.	A	T	.	.	MAF_USDA=12.5
NC_035084.1	46064729	.	A	T	.	.	MAF_USDA=47.917
NC_035084.1	46064735	.	T	A	.	.	MAF_USDA=12.941
NC_035084.1	46064776	.	A	G	.	.	MAF_INRAE=10.526
NC_035084.1	46064812	.	A	G	.	.	MAF_USDA=1.639
NC_035084.1	46064904	.	T	G	.	.	MAF_USDA=43.75
NC_035084.1	46065042	.	T	A	.	.	MAF_INRAE=10.526;MAF_USDA=16.393
NC_035084.1	46065341	.	G	A	.	.	MAF_INRAE=16.456
NC_035084.1	46065386	.	T	A	.	.	MAF_USDA=5.294
NC_035084.1	46065476	.	C	T	.	.	MAF_USDA=4.118
NC_035084.1	46065477	.	G	A	.	.	MAF_USDA=4.918
NC_035084.1	46065493	.	T	G	.	.	MAF_INRAE=43.038;MAF_USDA=46.471
NC_035084.1	46065711	.	C	A	.	.	MAF_INRAE=38.608;MAF_USDA=32.353
NC_035084.1	46065761	.	G	A	.	.	MAF_INRAE=21.053;MAF_USDA=4.098
NC_035084.1	46065794	.	C	A	.	.	MAF_INRAE=15.19;MAF_USDA=15.294
NC_035084.1	46065823	.	G	A	.	.	MAF_INRAE=6.962;MAF_USDA=8.824
NC_035084.1	46065846	.	C	T	.	.	MAF_USDA=5.738
NC_035084.1	46065938	.	T	C	.	.	MAF_USDA=5.738
NC_035084.1	46066039	.	G	T	.	.	MAF_INRAE=31.667;MAF_USDA=25.882
NC_035084.1	46066046	.	G	T	.	.	MAF_INRAE=18.333
NC_035084.1	46066873	.	T	C	.	.	MAF_USDA=41.667
NC_035084.1	46066879	.	A	C	.	.	MAF_USDA=25.0
NC_035084.1	46066892	.	G	T	.	.	MAF_USDA=45.833
NC_035084.1	46066909	.	T	C	.	.	MAF_USDA=50.0
NC_035084.1	46066914	.	A	G	.	.	MAF_USDA=41.304
NC_035084.1	46066940	.	T	C	.	.	MAF_USDA=16.667
NC_035084.1	46067047	.	G	T	.	.	MAF_INRAE=20.886;MAF_USDA=10.588
NC_035084.1	46067088	.	C	A	.	.	MAF_INRAE=11.667;MAF_USDA=50.0
NC_035084.1	46067192	.	A	G	.	.	MAF_INRAE=16.456
NC_035084.1	46067232	.	C	T	.	.	MAF_USDA=1.667
NC_035084.1	46067266	.	A	G	.	.	MAF_USDA=4.918
NC_035084.1	46067322	.	T	G	.	.	MAF_INRAE=47.468;MAF_USDA=34.706
NC_035084.1	46067335	.	G	A	.	.	MAF_INRAE=47.468;MAF_USDA=30.588
NC_035084.1	46067336	.	T	A	.	.	MAF_USDA=12.5
NC_035084.1	46067392	.	G	A	.	.	MAF_INRAE=19.62;MAF_USDA=2.5
NC_035084.1	46067496	.	A	G	.	.	MAF_INRAE=46.835;MAF_USDA=35.294
NC_035084.1	46067535	.	T	C	.	.	MAF_INRAE=46.835;MAF_USDA=35.294
NC_035084.1	46067559	.	A	G	.	.	MAF_INRAE=35.443;MAF_USDA=32.941
NC_035084.1	46067655	.	C	T	.	.	MAF_INRAE=4.167;MAF_USDA=2.353
NC_035084.1	46067686	.	G	A	.	.	MAF_USDA=4.918
NC_035084.1	46067855	.	A	G	.	.	MAF_INRAE=10.833;MAF_USDA=47.647
NC_035084.1	46067913	.	G	A	.	.	MAF_INRAE=16.456
NC_035084.1	46067975	.	A	G	.	.	MAF_USDA=2.459
NC_035084.1	46067979	.	A	G	.	.	MAF_USDA=1.639
NC_035084.1	46068102	.	T	C	.	.	MAF_INRAE=16.456
NC_035084.1	46068103	.	G	A	.	.	MAF_INRAE=18.333
NC_035084.1	46068177	.	T	A	.	.	MAF_INRAE=16.456
NC_035084.1	46068225	.	T	A	.	.	MAF_INRAE=23.418;MAF_USDA=9.524
NC_035084.1	46068237	.	G	A	.	.	MAF_INRAE=44.304;MAF_USDA=47.024
NC_035084.1	46068329	.	C	A	.	.	MAF_USDA=1.639
NC_035084.1	46068368	.	G	T	.	.	MAF_USDA=3.279
NC_035084.1	46068408	.	G	T	.	.	MAF_INRAE=16.456
NC_035084.1	46068437	.	CT	CC	.	.	MAF_USDA=47.917
NC_035084.1	46068438	.	T	C	.	.	MAF_INRAE=48.101
NC_035084.1	46068472	.	T	A	.	.	MAF_INRAE=7.5
NC_035084.1	46068602	.	A	G	.	.	MAF_INRAE=48.101;MAF_USDA=32.353
NC_035084.1	46068708	.	T	G	.	.	MAF_INRAE=10.759;MAF_USDA=44.048
NC_035084.1	46068838	.	A	T	.	.	MAF_USDA=1.639
NC_035084.1	46068851	.	C	G	.	.	MAF_USDA=1.639
NC_035084.1	46068853	.	G	C	.	.	MAF_USDA=1.639
NC_035084.1	46068993	.	T	G	.	.	MAF_INRAE=5.0;MAF_USDA=4.167
NC_035084.1	46069031	.	T	C	.	.	MAF_INRAE=40.506;MAF_USDA=21.429
NC_035084.1	46069039	.	C	G	.	.	MAF_USDA=10.833
NC_035084.1	46069146	.	G	C	.	.	MAF_INRAE=21.053;MAF_USDA=4.098
NC_035084.1	46069168	.	T	C	.	.	MAF_USDA=1.639
NC_035084.1	46069348	.	T	C	.	.	MAF_INRAE=12.025;MAF_USDA=8.235
NC_035084.1	46069363	.	C	A	.	.	MAF_USDA=5.738
NC_035084.1	46069366	.	C	A	.	.	MAF_INRAE=46.835;MAF_USDA=38.235
NC_035084.1	46069407	.	T	G	.	.	MAF_USDA=3.279
NC_035084.1	46069436	.	T	C	.	.	MAF_INRAE=32.911;MAF_USDA=33.529
NC_035084.1	46069543	.	A	C	.	.	MAF_INRAE=19.167;MAF_USDA=10.588
NC_035084.1	46069608	.	A	G	.	.	MAF_USDA=4.098
NC_035084.1	46069648	.	G	T	.	.	MAF_USDA=18.235
NC_035084.1	46069747	.	G	A	.	.	MAF_USDA=5.294
NC_035084.1	46069897	.	C	T	.	.	MAF_USDA=2.5
NC_035084.1	46070023	.	C	T	.	.	MAF_USDA=1.639
NC_035084.1	46070024	.	G	A	.	.	MAF_USDA=3.279
NC_035084.1	46070178	.	A	C	.	.	MAF_INRAE=19.62;MAF_USDA=15.294
NC_035084.1	46070275	.	C	A	.	.	MAF_USDA=2.459
NC_035084.1	46070306	.	C	T	.	.	MAF_INRAE=20.253;MAF_USDA=2.459
NC_035084.1	46070350	.	A	G	.	.	MAF_USDA=5.882
NC_035084.1	46070414	.	A	G	.	.	MAF_INRAE=20.886;MAF_USDA=15.294
NC_035084.1	46070443	.	A	C	.	.	MAF_INRAE=25.316;MAF_USDA=8.235
NC_035084.1	46070466	.	A	G	.	.	MAF_USDA=4.098
NC_035084.1	46070490	.	G	T	.	.	MAF_USDA=7.059
NC_035084.1	46070491	.	A	T	.	.	MAF_USDA=6.471
NC_035084.1	46070591	.	G	A	.	.	MAF_INRAE=37.975;MAF_USDA=34.706
NC_035084.1	46070708	.	G	T	.	.	MAF_INRAE=26.582;MAF_USDA=22.353
NC_035084.1	46070804	.	T	C	.	.	MAF_USDA=4.918
NC_035084.1	46070845	.	C	T	.	.	MAF_USDA=5.357
NC_035084.1	46070867	.	A	G	.	.	MAF_USDA=11.176
NC_035084.1	46071090	.	G	A	.	.	MAF_USDA=4.118
NC_035084.1	46071139	.	T	G	.	.	MAF_INRAE=19.62;MAF_USDA=12.353
NC_035084.1	46071168	.	G	A	.	.	MAF_USDA=11.176
NC_035084.1	46071201	.	T	C	.	.	MAF_USDA=5.294
NC_035084.1	46071211	.	G	T	.	.	MAF_INRAE=20.886;MAF_USDA=12.941
NC_035084.1	46071296	.	G	T	.	.	MAF_USDA=1.639
NC_035084.1	46071381	.	G	A	.	.	MAF_INRAE=37.975;MAF_USDA=43.529
NC_035084.1	46071382	.	C	T	.	.	MAF_INRAE=22.5;MAF_USDA=13.529
NC_035084.1	46071396	.	C	T	.	.	MAF_INRAE=5.063;MAF_USDA=3.279
NC_035084.1	46071450	.	T	A	.	.	MAF_USDA=7.143
NC_035084.1	46071540	.	A	C	.	.	MAF_INRAE=19.62;MAF_USDA=8.333
NC_035084.1	46071551	.	C	A	.	.	MAF_USDA=4.918
NC_035084.1	46071590	.	T	C	.	.	MAF_USDA=7.5
NC_035084.1	46071610	.	A	C	.	.	MAF_USDA=11.667
NC_035084.1	46071620	.	T	C	.	.	MAF_USDA=8.333
NC_035084.1	46071622	.	C	T	.	.	MAF_USDA=4.167
NC_035084.1	46071634	.	T	A	.	.	MAF_USDA=1.667
NC_035084.1	46071643	.	T	G	.	.	MAF_USDA=7.5
NC_035084.1	46071648	.	G	A	.	.	MAF_USDA=7.143
NC_035084.1	46071654	.	A	G	.	.	MAF_USDA=4.167
NC_035084.1	46071681	.	A	G	.	.	MAF_INRAE=23.333;MAF_USDA=22.892
NC_035084.1	46071687	.	A	G	.	.	MAF_USDA=9.322
NC_035084.1	46071691	.	C	T	.	.	MAF_USDA=8.475
NC_035084.1	46071702	.	C	T	.	.	MAF_USDA=8.475
NC_035084.1	46071704	.	G	T	.	.	MAF_INRAE=23.333;MAF_USDA=22.289
NC_035084.1	46071752	.	C	T	.	.	MAF_USDA=9.322
NC_035084.1	46071769	.	G	C	.	.	MAF_USDA=5.932
NC_035084.1	46071923	.	A	G	.	.	MAF_USDA=2.586
NC_035084.1	46071955	.	G	C	.	.	MAF_INRAE=7.5
NC_035084.1	46072028	.	C	G	.	.	MAF_USDA=25.0
NC_035084.1	46072063	.	G	A	.	.	MAF_INRAE=34.177;MAF_USDA=10.976
NC_035084.1	46072146	.	G	A	.	.	MAF_USDA=1.724
NC_035084.1	46072168	.	A	C	.	.	MAF_USDA=1.724
NC_035084.1	46072259	.	A	T	.	.	MAF_INRAE=19.62;MAF_USDA=2.439
NC_035084.1	46072484	.	T	A	.	.	MAF_USDA=6.25
NC_035084.1	46072512	.	C	A	.	.	MAF_INRAE=33.544;MAF_USDA=11.31
NC_035084.1	46072513	.	G	T	.	.	MAF_INRAE=1.667
NC_035084.1	46072521	.	C	T	.	.	MAF_INRAE=1.667
NC_035084.1	46072522	.	G	A	.	.	MAF_INRAE=22.152
NC_035084.1	46072526	.	G	C	.	.	MAF_USDA=7.143
NC_035084.1	46072593	.	C	T	.	.	MAF_USDA=1.695
NC_035084.1	46072606	.	A	C	.	.	MAF_USDA=6.25
NC_035084.1	46072648	.	G	T	.	.	MAF_USDA=1.667
NC_035084.1	46072665	.	A	C	.	.	MAF_INRAE=34.177;MAF_USDA=11.585
NC_035084.1	46072667	.	G	T	.	.	MAF_INRAE=41.667;MAF_USDA=10.976
NC_035084.1	46072692	.	T	C	.	.	MAF_INRAE=25.949;MAF_USDA=9.146
NC_035084.1	46072725	.	C	T	.	.	MAF_USDA=1.724
NC_035084.1	46072857	.	C	T	.	.	MAF_USDA=1.724
NC_035084.1	46072864	.	C	T	.	.	MAF_INRAE=16.456
NC_035084.1	46072915	.	T	A	.	.	MAF_USDA=1.724
NC_035084.1	46072941	.	C	T	.	.	MAF_USDA=1.724
NC_035084.1	46073270	.	T	C	.	.	MAF_USDA=2.459
NC_035084.1	46073327	.	C	A	.	.	MAF_USDA=10.417
NC_035084.1	46073435	.	T	A	.	.	MAF_USDA=7.059
NC_035084.1	46073437	.	G	T	.	.	MAF_INRAE=42.5;MAF_USDA=10.0
NC_035084.1	46073525	.	A	C	.	.	MAF_INRAE=3.333
NC_035084.1	46073549	.	G	A	.	.	MAF_USDA=8.197
NC_035084.1	46073560	.	A	G	.	.	MAF_INRAE=32.911;MAF_USDA=9.412
NC_035084.1	46073633	.	G	T	.	.	MAF_USDA=1.639
NC_035084.1	46073709	.	C	T	.	.	MAF_INRAE=34.177;MAF_USDA=10.588
NC_035084.1	46073767	.	A	T	.	.	MAF_INRAE=33.544;MAF_USDA=10.588
NC_035084.1	46073810	.	G	A	.	.	MAF_USDA=1.639
NC_035084.1	46073844	.	G	A	.	.	MAF_INRAE=34.177;MAF_USDA=11.176
NC_035084.1	46074010	.	G	A	.	.	MAF_INRAE=9.494;MAF_USDA=3.279
NC_035084.1	46074035	.	C	T	.	.	MAF_INRAE=19.167;MAF_USDA=8.235
NC_035084.1	46074046	.	C	T	.	.	MAF_USDA=7.377
NC_035084.1	46074177	.	T	C	.	.	MAF_USDA=4.118
NC_035084.1	46074194	.	G	A	.	.	MAF_USDA=14.706
NC_035084.1	46074250	.	G	C	.	.	MAF_INRAE=32.911;MAF_USDA=10.714
NC_035084.1	46074391	.	T	C	.	.	MAF_INRAE=34.177;MAF_USDA=10.588
NC_035084.1	46074498	.	G	A	.	.	MAF_USDA=1.639
NC_035084.1	46074650	.	A	C	.	.	MAF_USDA=2.353
NC_035084.1	46074654	.	T	G	.	.	MAF_USDA=25.0
NC_035084.1	46074695	.	C	T	.	.	MAF_USDA=2.459
NC_035084.1	46074715	.	G	T	.	.	MAF_USDA=3.279
NC_035084.1	46074753	.	A	G	.	.	MAF_INRAE=34.177;MAF_USDA=25.0
NC_035084.1	46074768	.	G	A	.	.	MAF_USDA=4.098
NC_035084.1	46074778	.	G	A	.	.	MAF_INRAE=34.177;MAF_USDA=14.118
NC_035084.1	46074809	.	G	C	.	.	MAF_USDA=4.098
NC_035084.1	46074835	.	T	G	.	.	MAF_INRAE=19.62;MAF_USDA=7.647
NC_035084.1	46074851	.	A	C	.	.	MAF_INRAE=10.526
NC_035084.1	46074887	.	C	A	.	.	MAF_INRAE=34.177;MAF_USDA=14.118
NC_035084.1	46074897	.	C	A	.	.	MAF_INRAE=34.177;MAF_USDA=11.176
NC_035084.1	46074898	.	C	T	.	.	MAF_USDA=14.118
NC_035084.1	46074916	.	C	A	.	.	MAF_USDA=4.098
NC_035084.1	46074927	.	T	G	.	.	MAF_USDA=1.639
NC_035084.1	46075014	.	G	T,A	.	.	MAF_INRAE=5.263;MAF_USDA=12.5
NC_035084.1	46075097	.	C	T	.	.	MAF_USDA=1.639
NC_035084.1	46075224	.	A	C	.	.	MAF_USDA=6.471
NC_035084.1	46075309	.	T	G	.	.	MAF_INRAE=44.937;MAF_USDA=14.118
NC_035084.1	46075449	.	A	C	.	.	MAF_USDA=11.765
NC_035084.1	46075567	.	A	T	.	.	MAF_INRAE=19.62
NC_035084.1	46075652	.	A	T	.	.	MAF_INRAE=45.57;MAF_USDA=11.765
NC_035084.1	46075694	.	T	C	.	.	MAF_USDA=2.459
NC_035084.1	46075757	.	A	G	.	.	MAF_USDA=5.738
NC_035084.1	46075769	.	T	G	.	.	MAF_INRAE=45.57;MAF_USDA=11.765
NC_035084.1	46075812	.	G	T	.	.	MAF_INRAE=18.987;MAF_USDA=2.353
NC_035084.1	46075819	.	C	T	.	.	MAF_USDA=1.639
NC_035084.1	46075873	.	G	A	.	.	MAF_INRAE=25.949;MAF_USDA=8.824
NC_035084.1	46075877	.	C	A	.	.	MAF_INRAE=32.5;MAF_USDA=8.824
NC_035084.1	46075930	.	C	T	.	.	MAF_INRAE=19.62;MAF_USDA=2.353
NC_035084.1	46075990	.	C	A	.	.	MAF_INRAE=25.949;MAF_USDA=9.412
NC_035084.1	46076010	.	C	T	.	.	MAF_USDA=1.639
NC_035084.1	46076082	.	G	T	.	.	MAF_USDA=10.588
NC_035084.1	46076136	.	C	T	.	.	MAF_INRAE=22.785;MAF_USDA=19.412
NC_035084.1	46076145	.	A	T	.	.	MAF_INRAE=24.684;MAF_USDA=9.412
NC_035084.1	46076271	.	G	A	.	.	MAF_USDA=8.197
NC_035084.1	46076273	.	C	A	.	.	MAF_USDA=6.471
NC_035084.1	46076279	.	C	A	.	.	MAF_USDA=8.197
NC_035084.1	46076449	.	G	A	.	.	MAF_USDA=9.167
NC_035084.1	46076489	.	T	G	.	.	MAF_INRAE=25.949;MAF_USDA=5.833
NC_035084.1	46076533	.	G	C	.	.	MAF_INRAE=7.5
NC_035084.1	46076572	.	G	A	.	.	MAF_INRAE=19.62;MAF_USDA=3.529
NC_035084.1	46076585	.	C	T	.	.	MAF_INRAE=45.57;MAF_USDA=12.353
NC_035084.1	46076724	.	C	T	.	.	MAF_USDA=4.918
NC_035084.1	46076767	.	C	G	.	.	MAF_USDA=3.529
NC_035084.1	46076789	.	G	A	.	.	MAF_USDA=2.459
NC_035084.1	46076858	.	T	A	.	.	MAF_USDA=8.824
NC_035084.1	46076902	.	G	T	.	.	MAF_INRAE=19.62;MAF_USDA=2.941
NC_035084.1	46076908	.	A	G	.	.	MAF_INRAE=25.316;MAF_USDA=9.412
NC_035084.1	46076971	.	C	A	.	.	MAF_INRAE=25.949;MAF_USDA=8.824
NC_035084.1	46076997	.	A	T	.	.	MAF_USDA=2.459
NC_035084.1	46077200	.	C	T	.	.	MAF_INRAE=21.053;MAF_USDA=4.098
NC_035084.1	46077235	.	C	T	.	.	MAF_USDA=5.882
NC_035084.1	46077253	.	T	G	.	.	MAF_INRAE=19.62;MAF_USDA=7.059
NC_035084.1	46077322	.	A	T	.	.	MAF_USDA=3.279
NC_035084.1	46077324	.	C	A	.	.	MAF_USDA=6.557
NC_035084.1	46077338	.	T	C	.	.	MAF_INRAE=19.62;MAF_USDA=6.471
NC_035084.1	46077458	.	G	A	.	.	MAF_INRAE=19.62;MAF_USDA=6.471
NC_035084.1	46077476	.	T	A	.	.	MAF_USDA=3.279
NC_035084.1	46077482	.	A	G	.	.	MAF_USDA=2.459
NC_035084.1	46077575	.	A	T	.	.	MAF_INRAE=19.62;MAF_USDA=8.235
NC_035084.1	46077721	.	G	T	.	.	MAF_USDA=1.639
NC_035084.1	46077831	.	G	T	.	.	MAF_INRAE=18.987;MAF_USDA=2.941
NC_035084.1	46077866	.	G	C	.	.	MAF_USDA=6.471
NC_035084.1	46077927	.	A	G	.	.	MAF_INRAE=43.038;MAF_USDA=50.0
NC_035084.1	46077944	.	T	A	.	.	MAF_USDA=6.471
NC_035084.1	46078054	.	C	T	.	.	MAF_INRAE=43.671;MAF_USDA=34.118
NC_035084.1	46078070	.	T	C	.	.	MAF_USDA=11.765
NC_035084.1	46078131	.	C	A	.	.	MAF_INRAE=48.101;MAF_USDA=47.647
NC_035084.1	46078132	.	C	T	.	.	MAF_USDA=8.235
NC_035084.1	46078216	.	T	G	.	.	MAF_INRAE=15.823;MAF_USDA=23.214
NC_035084.1	46078232	.	G	A	.	.	MAF_INRAE=12.5;MAF_USDA=9.412
NC_035084.1	46078424	.	G	A	.	.	MAF_INRAE=44.937;MAF_USDA=26.471
NC_035084.1	46078459	.	C	A	.	.	MAF_USDA=1.639
NC_035084.1	46078469	.	C	T	.	.	MAF_INRAE=36.076;MAF_USDA=17.059
NC_035084.1	46078506	.	T	A	.	.	MAF_USDA=8.197
NC_035084.1	46078527	.	G	A	.	.	MAF_USDA=9.412
NC_035084.1	46078540	.	A	C	.	.	MAF_INRAE=44.937;MAF_USDA=18.235
NC_035084.1	46078562	.	T	C	.	.	MAF_USDA=9.412
NC_035084.1	46078593	.	T	G	.	.	MAF_USDA=1.667
NC_035084.1	46078656	.	A	C	.	.	MAF_INRAE=44.937;MAF_USDA=18.824
NC_035084.1	46078672	.	C	A	.	.	MAF_INRAE=28.481;MAF_USDA=18.235
NC_035084.1	46078673	.	A	C	.	.	MAF_USDA=13.529
NC_035084.1	46080975	.	G	T	.	.	MAF_USDA=12.941
NC_035084.1	46081166	.	T	A	.	.	MAF_INRAE=44.937;MAF_USDA=20.0
NC_035084.1	46081470	.	C	A	.	.	MAF_INRAE=22.152;MAF_USDA=18.75
NC_035084.1	46081535	.	G	A	.	.	MAF_USDA=7.377
NC_035084.1	46081581	.	C	T	.	.	MAF_INRAE=19.62;MAF_USDA=2.941
NC_035084.1	46081659	.	A	C	.	.	MAF_USDA=4.706
NC_035084.1	46081671	.	C	T	.	.	MAF_INRAE=19.62;MAF_USDA=4.918
NC_035084.1	46081687	.	A	G	.	.	MAF_INRAE=19.62;MAF_USDA=2.941
NC_035084.1	46081766	.	A	C	.	.	MAF_INRAE=35.443;MAF_USDA=12.353
NC_035084.1	46081770	.	A	T	.	.	MAF_INRAE=5.833;MAF_USDA=2.083
NC_035084.1	46081798	.	C	A	.	.	MAF_INRAE=19.62;MAF_USDA=2.941
NC_035084.1	46081854	.	G	C	.	.	MAF_INRAE=21.053;MAF_USDA=8.824
NC_035084.1	46081963	.	T	A	.	.	MAF_INRAE=19.62;MAF_USDA=2.941
NC_035084.1	46081964	.	A	C	.	.	MAF_USDA=1.639
NC_035084.1	46082025	.	C	A	.	.	MAF_USDA=1.639
NC_035084.1	46082030	.	G	T	.	.	MAF_INRAE=21.053;MAF_USDA=14.583
NC_035084.1	46082031	.	C	T	.	.	MAF_INRAE=19.62;MAF_USDA=3.529
NC_035084.1	46082078	.	T	C	.	.	MAF_USDA=3.279
NC_035084.1	46082086	.	A	C	.	.	MAF_INRAE=42.405;MAF_USDA=22.941
NC_035084.1	46082145	.	G	A	.	.	MAF_INRAE=21.053;MAF_USDA=8.824
NC_035084.1	46082217	.	T	C	.	.	MAF_USDA=2.459
NC_035084.1	46082300	.	A	G	.	.	MAF_USDA=10.0
NC_035084.1	46082395	.	G	A	.	.	MAF_USDA=1.639
NC_035084.1	46082408	.	T	G	.	.	MAF_INRAE=44.937;MAF_USDA=19.412
NC_035084.1	46082428	.	T	G	.	.	MAF_INRAE=19.62;MAF_USDA=2.353
NC_035084.1	46082431	.	C	T	.	.	MAF_INRAE=44.167;MAF_USDA=17.647
NC_035084.1	46082444	.	C	T	.	.	MAF_INRAE=19.167
NC_035084.1	46082451	.	C	G	.	.	MAF_INRAE=19.167;MAF_USDA=22.353
NC_035084.1	46082478	.	T	G	.	.	MAF_USDA=8.824
NC_035084.1	46082481	.	C	T	.	.	MAF_USDA=5.294
NC_035084.1	46082495	.	G	T	.	.	MAF_USDA=4.167
NC_035084.1	46082620	.	C	G	.	.	MAF_INRAE=22.152;MAF_USDA=10.0
NC_035084.1	46082659	.	G	T	.	.	MAF_USDA=6.557
NC_035084.1	46082770	.	T	G	.	.	MAF_INRAE=25.949
NC_035084.1	46082815	.	A	T	.	.	MAF_INRAE=21.053;MAF_USDA=8.824
NC_035084.1	46082851	.	C	T	.	.	MAF_USDA=2.459
NC_035084.1	46082939	.	C	A	.	.	MAF_USDA=6.25
NC_035084.1	46082970	.	G	T	.	.	MAF_USDA=4.167
NC_035084.1	46082972	.	A	C	.	.	MAF_USDA=2.941
NC_035084.1	46082979	.	G	C	.	.	MAF_INRAE=3.333
NC_035084.1	46082995	.	A	T	.	.	MAF_USDA=8.235
NC_035084.1	46083003	.	G	C	.	.	MAF_USDA=7.377
NC_035084.1	46083022	.	C	T	.	.	MAF_INRAE=25.949;MAF_USDA=5.833
NC_035084.1	46083157	.	A	C	.	.	MAF_USDA=2.941
NC_035084.1	46083174	.	A	G	.	.	MAF_USDA=2.353
NC_035084.1	46083228	.	T	A	.	.	MAF_INRAE=19.62;MAF_USDA=2.941
NC_035084.1	46083242	.	A	G	.	.	MAF_INRAE=19.62;MAF_USDA=2.941
NC_035084.1	46083267	.	A	C	.	.	MAF_INRAE=21.053;MAF_USDA=8.824
NC_035084.1	46083383	.	T	C	.	.	MAF_USDA=7.377
NC_035084.1	46083581	.	C	T	.	.	MAF_USDA=4.098
NC_035084.1	46083779	.	C	G	.	.	MAF_USDA=4.118
NC_035084.1	46083802	.	T	G	.	.	MAF_INRAE=18.987;MAF_USDA=2.353
NC_035084.1	46083841	.	G	C	.	.	MAF_USDA=6.557
NC_035084.1	46083863	.	C	T	.	.	MAF_USDA=3.279
NC_035084.1	46083883	.	T	G	.	.	MAF_INRAE=5.263;MAF_USDA=10.588
NC_035084.1	46083915	.	A	G	.	.	MAF_INRAE=10.526;MAF_USDA=14.706
NC_035084.1	46083973	.	C	A	.	.	MAF_INRAE=1.667
NC_035084.1	46084024	.	G	A	.	.	MAF_INRAE=34.177;MAF_USDA=12.353
NC_035084.1	46084041	.	T	A	.	.	MAF_INRAE=44.304;MAF_USDA=20.0
NC_035084.1	46084159	.	T	C	.	.	MAF_INRAE=7.895;MAF_USDA=9.836
NC_035084.1	46084186	.	G	A	.	.	MAF_INRAE=1.899;MAF_USDA=8.235
NC_035084.1	46084194	.	C	G	.	.	MAF_INRAE=32.278;MAF_USDA=10.0
NC_035084.1	46084243	.	C	T	.	.	MAF_INRAE=22.785;MAF_USDA=30.0
NC_035084.1	46084308	.	G	A	.	.	MAF_INRAE=10.759;MAF_USDA=7.647
NC_035084.1	46084310	.	T	C	.	.	MAF_USDA=1.639
NC_035084.1	46084365	.	G	C	.	.	MAF_INRAE=43.038;MAF_USDA=18.033
NC_035084.1	46084377	.	T	C	.	.	MAF_INRAE=43.038;MAF_USDA=20.0
NC_035084.1	46084389	.	A	G	.	.	MAF_INRAE=34.81;MAF_USDA=11.475
NC_035084.1	46084557	.	T	A	.	.	MAF_INRAE=34.177;MAF_USDA=12.353
NC_035084.1	46084609	.	C	T	.	.	MAF_INRAE=43.038;MAF_USDA=20.588
NC_035084.1	46084614	.	T	C	.	.	MAF_USDA=7.738
NC_035084.1	46084617	.	C	G	.	.	MAF_USDA=3.279
NC_035084.1	46084713	.	C	T	.	.	MAF_USDA=19.565
NC_035084.1	46084761	.	G	A	.	.	MAF_INRAE=17.5;MAF_USDA=5.952
NC_035084.1	46084818	.	T	A	.	.	MAF_INRAE=11.392;MAF_USDA=7.647
NC_035084.1	46084840	.	C	T	.	.	MAF_INRAE=11.392;MAF_USDA=11.176
NC_035084.1	46084851	.	G	C	.	.	MAF_USDA=2.353
NC_035084.1	46084864	.	C	T	.	.	MAF_USDA=2.459
NC_035084.1	46084889	.	T	C	.	.	MAF_USDA=3.279
NC_035084.1	46084926	.	G	A	.	.	MAF_INRAE=26.316
NC_035084.1	46084981	.	C	T	.	.	MAF_INRAE=37.342;MAF_USDA=19.643
NC_035084.1	46085023	.	T	C	.	.	MAF_INRAE=37.342;MAF_USDA=19.048
NC_035084.1	46085031	.	T	C	.	.	MAF_INRAE=14.557;MAF_USDA=36.31
NC_035084.1	46085065	.	T	C	.	.	MAF_INRAE=8.228;MAF_USDA=3.279
NC_035084.1	46085088	.	A	G	.	.	MAF_USDA=1.639
NC_035084.1	46085111	.	C	A	.	.	MAF_INRAE=21.053;MAF_USDA=4.098
NC_035084.1	46085189	.	T	C	.	.	MAF_USDA=2.353
NC_035084.1	46085302	.	T	G	.	.	MAF_USDA=4.918
NC_035084.1	46085349	.	T	G	.	.	MAF_INRAE=17.5;MAF_USDA=5.952
NC_035084.1	46085386	.	T	A	.	.	MAF_INRAE=10.526
NC_035084.1	46085456	.	T	G	.	.	MAF_INRAE=36.076
NC_035084.1	46085458	.	G	A	.	.	MAF_INRAE=44.167;MAF_USDA=10.0
NC_035084.1	46085477	.	G	C	.	.	MAF_USDA=7.377
NC_035084.1	46085587	.	G	T	.	.	MAF_INRAE=25.316;MAF_USDA=4.918
NC_035084.1	46085663	.	T	C	.	.	MAF_USDA=14.583
NC_035084.1	46085712	.	A	G	.	.	MAF_USDA=14.583
NC_035084.1	46085793	.	C	A	.	.	MAF_USDA=1.639
NC_035084.1	46085816	.	G	C	.	.	MAF_USDA=4.918
NC_035084.1	46085898	.	C	A	.	.	MAF_INRAE=37.342;MAF_USDA=19.412
NC_035084.1	46085972	.	A	T	.	.	MAF_USDA=5.738
NC_035084.1	46086135	.	G	A	.	.	MAF_USDA=1.639
NC_035084.1	46086141	.	T	G	.	.	MAF_USDA=4.706
NC_035084.1	46086190	.	A	G	.	.	MAF_USDA=6.557
NC_035084.1	46086203	.	G	T	.	.	MAF_INRAE=16.667;MAF_USDA=5.882
NC_035084.1	46086231	.	C	A	.	.	MAF_USDA=4.918
NC_035084.1	46086360	.	G	T	.	.	MAF_INRAE=21.053;MAF_USDA=8.824
NC_035084.1	46086552	.	A	G	.	.	MAF_INRAE=31.667;MAF_USDA=25.882
NC_035084.1	46086732	.	A	C	.	.	MAF_INRAE=16.667;MAF_USDA=19.412
NC_035084.1	46086907	.	C	T	.	.	MAF_INRAE=37.342;MAF_USDA=17.647
NC_035084.1	46087022	.	A	T	.	.	MAF_INRAE=37.975;MAF_USDA=17.647
NC_035084.1	46087069	.	G	T	.	.	MAF_USDA=4.706
NC_035084.1	46087086	.	C	T	.	.	MAF_USDA=2.459
NC_035084.1	46087111	.	A	C	.	.	MAF_INRAE=36.842
NC_035084.1	46087118	.	T	A	.	.	MAF_INRAE=37.342;MAF_USDA=8.333
NC_035084.1	46087119	.	A	C	.	.	MAF_INRAE=21.053;MAF_USDA=14.583
NC_035084.1	46087122	.	A	T	.	.	MAF_USDA=1.639
NC_035084.1	46087124	.	A	T	.	.	MAF_INRAE=5.263;MAF_USDA=10.656
NC_035084.1	46087199	.	T	C	.	.	MAF_INRAE=21.053;MAF_USDA=9.639
NC_035084.1	46087203	.	C	T	.	.	MAF_USDA=4.237
NC_035084.1	46087208	.	C	A	.	.	MAF_USDA=1.695
NC_035084.1	46087230	.	C	T	.	.	MAF_USDA=2.5
NC_035084.1	46087271	.	G	T	.	.	MAF_INRAE=37.342;MAF_USDA=19.643
NC_035084.1	46087326	.	T	C	.	.	MAF_INRAE=20.253;MAF_USDA=6.667
NC_035084.1	46087380	.	T	C	.	.	MAF_INRAE=44.304;MAF_USDA=48.81
NC_035084.1	46087389	.	T	G	.	.	MAF_USDA=5.0
NC_035084.1	46087461	.	C	T	.	.	MAF_INRAE=19.62;MAF_USDA=2.976
NC_035084.1	46087530	.	C	A	.	.	MAF_USDA=4.237
NC_035084.1	46087586	.	T	C	.	.	MAF_INRAE=26.316;MAF_USDA=34.524
NC_035084.1	46087588	.	A	C	.	.	MAF_USDA=1.667
NC_035084.1	46087671	.	T	C	.	.	MAF_USDA=8.929
NC_035084.1	46087683	.	C	T	.	.	MAF_USDA=10.119
NC_035084.1	46087711	.	G	T	.	.	MAF_USDA=3.333
NC_035084.1	46087893	.	G	T	.	.	MAF_USDA=6.667
NC_035084.1	46087921	.	A	T	.	.	MAF_INRAE=26.582;MAF_USDA=37.5
NC_035084.1	46087929	.	C	T	.	.	MAF_INRAE=16.667;MAF_USDA=20.238
NC_035084.1	46087980	.	G	T	.	.	MAF_INRAE=26.582;MAF_USDA=38.69
NC_035084.1	46087990	.	C	T	.	.	MAF_INRAE=26.582;MAF_USDA=36.31
NC_035084.1	46088076	.	T	C	.	.	MAF_INRAE=16.667;MAF_USDA=27.381
NC_035084.1	46088093	.	C	G	.	.	MAF_INRAE=23.333;MAF_USDA=35.119
NC_035084.1	46088184	.	C	G	.	.	MAF_USDA=2.353
NC_035084.1	46088220	.	G	A	.	.	MAF_USDA=4.918
NC_035084.1	46088438	.	G	A	.	.	MAF_INRAE=24.167;MAF_USDA=37.647
NC_035084.1	46088493	.	A	T	.	.	MAF_INRAE=31.667;MAF_USDA=5.738
NC_035084.1	46088494	.	A	T	.	.	MAF_INRAE=32.5;MAF_USDA=5.738
NC_035084.1	46088531	.	A	T	.	.	MAF_INRAE=23.333;MAF_USDA=37.059
NC_035084.1	46088534	.	A	G	.	.	MAF_USDA=4.706
NC_035084.1	46088571	.	A	C	.	.	MAF_INRAE=24.167;MAF_USDA=44.706
NC_035084.1	46088584	.	A	C	.	.	MAF_USDA=3.279
NC_035084.1	46088649	.	T	A	.	.	MAF_INRAE=18.333;MAF_USDA=8.333
NC_035084.1	46088711	.	G	A	.	.	MAF_INRAE=15.833;MAF_USDA=6.25
NC_035084.1	46088717	.	A	C	.	.	MAF_USDA=5.294
NC_035084.1	46088750	.	T	G	.	.	MAF_INRAE=10.0
NC_035084.1	46088752	.	T	A	.	.	MAF_INRAE=10.0
NC_035084.1	46088753	.	A	G	.	.	MAF_INRAE=10.0
NC_035084.1	46088768	.	A	G	.	.	MAF_INRAE=14.167;MAF_USDA=31.25
NC_035084.1	46088796	.	C	A	.	.	MAF_USDA=1.639
NC_035084.1	46088827	.	C	T	.	.	MAF_USDA=4.918
NC_035084.1	46088841	.	T	G	.	.	MAF_INRAE=5.0;MAF_USDA=1.639
NC_035084.1	46088917	.	C	T	.	.	MAF_USDA=2.459
NC_035084.1	46088938	.	T	G	.	.	MAF_USDA=8.824
NC_035084.1	46088949	.	G	T	.	.	MAF_USDA=8.235
NC_035084.1	46088963	.	C	T	.	.	MAF_USDA=9.016
NC_035084.1	46089093	.	C	A	.	.	MAF_INRAE=26.582;MAF_USDA=26.786
NC_035084.1	46089097	.	T	A	.	.	MAF_INRAE=19.62;MAF_USDA=7.738
NC_035084.1	46089117	.	T	C	.	.	MAF_USDA=1.667
NC_035084.1	46089183	.	G	T	.	.	MAF_USDA=14.583
NC_035084.1	46089288	.	A	C	.	.	MAF_INRAE=16.667;MAF_USDA=11.765
NC_035084.1	46089312	.	A	T	.	.	MAF_USDA=4.118
NC_035084.1	46089316	.	C	T	.	.	MAF_INRAE=16.667;MAF_USDA=17.647
NC_035084.1	46089350	.	G	C	.	.	MAF_USDA=2.459
NC_035084.1	46089364	.	A	C	.	.	MAF_INRAE=16.667;MAF_USDA=6.471
NC_035084.1	46089385	.	G	A	.	.	MAF_INRAE=26.582;MAF_USDA=19.412
NC_035084.1	46089437	.	G	A	.	.	MAF_INRAE=4.167
NC_035084.1	46089445	.	G	T	.	.	MAF_USDA=4.167
NC_035084.1	46089446	.	A	T	.	.	MAF_USDA=4.167
NC_035084.1	46089456	.	T	G	.	.	MAF_USDA=3.279
NC_035084.1	46089509	.	A	G	.	.	MAF_INRAE=26.582;MAF_USDA=20.588
NC_035084.1	46089620	.	C	A	.	.	MAF_INRAE=25.949;MAF_USDA=19.412
NC_035084.1	46089623	.	G	A	.	.	MAF_INRAE=22.5;MAF_USDA=17.647
NC_035084.1	46089691	.	A	G	.	.	MAF_USDA=1.639
NC_035084.1	46089721	.	T	C	.	.	MAF_INRAE=26.582;MAF_USDA=18.824
NC_035084.1	46089745	.	G	A	.	.	MAF_USDA=1.639
NC_035084.1	46089820	.	G	C	.	.	MAF_USDA=3.279
NC_035084.1	46089827	.	C	T	.	.	MAF_INRAE=19.62;MAF_USDA=11.585
NC_035084.1	46089896	.	G	T	.	.	MAF_INRAE=26.582;MAF_USDA=18.235
NC_035084.1	46089921	.	T	C	.	.	MAF_INRAE=26.582;MAF_USDA=19.412
NC_035084.1	46089932	.	C	T	.	.	MAF_INRAE=26.582;MAF_USDA=19.412
NC_035084.1	46089947	.	A	T	.	.	MAF_INRAE=26.582;MAF_USDA=19.412
NC_035084.1	46089963	.	T	G	.	.	MAF_INRAE=26.582;MAF_USDA=19.412
NC_035084.1	46090007	.	G	C	.	.	MAF_INRAE=25.949;MAF_USDA=21.176
NC_035084.1	46090033	.	A	C	.	.	MAF_INRAE=26.582;MAF_USDA=19.412
NC_035084.1	46090051	.	T	C	.	.	MAF_INRAE=19.62;MAF_USDA=7.059
NC_035084.1	46090125	.	T	G	.	.	MAF_INRAE=26.582;MAF_USDA=18.824
NC_035084.1	46090143	.	T	A	.	.	MAF_INRAE=26.582;MAF_USDA=18.824
NC_035084.1	46090161	.	G	T	.	.	MAF_INRAE=20.253;MAF_USDA=6.557
NC_035084.1	46090187	.	A	T	.	.	MAF_INRAE=26.582;MAF_USDA=18.824
NC_035084.1	46090260	.	A	C	.	.	MAF_INRAE=26.316;MAF_USDA=14.754
NC_035084.1	46090316	.	ACA	ACT	.	.	MAF_USDA=18.75
NC_035084.1	46090318	.	A	T	.	.	MAF_INRAE=23.333
NC_035084.1	46090387	.	T	C	.	.	MAF_INRAE=26.582;MAF_USDA=18.75
NC_035084.1	46090413	.	T	C	.	.	MAF_INRAE=26.582;MAF_USDA=19.412
NC_035084.1	46090431	.	C	A	.	.	MAF_INRAE=24.684;MAF_USDA=18.824
NC_035084.1	46090489	.	C	T	.	.	MAF_USDA=16.471
NC_035084.1	46090491	.	C	A	.	.	MAF_USDA=8.235
NC_035084.1	46090492	.	G	A	.	.	MAF_USDA=2.459
NC_035084.1	46090498	.	G	T	.	.	MAF_USDA=16.471
NC_035084.1	46090565	.	C	G	.	.	MAF_USDA=3.529
NC_035084.1	46090673	.	A	G	.	.	MAF_USDA=1.639
NC_035084.1	46090696	.	G	T	.	.	MAF_INRAE=26.582;MAF_USDA=20.0
NC_035084.1	46090788	.	G	A	.	.	MAF_INRAE=25.316;MAF_USDA=18.235
NC_035084.1	46090799	.	C	T	.	.	MAF_USDA=1.639
NC_035084.1	46090878	.	A	T	.	.	MAF_USDA=5.294
NC_035084.1	46091030	.	T	C	.	.	MAF_USDA=10.417
NC_035084.1	46091051	.	C	A	.	.	MAF_USDA=10.417
NC_035084.1	46091305	.	C	G	.	.	MAF_USDA=25.0
NC_035084.1	46091340	.	C	T	.	.	MAF_USDA=29.167
NC_035084.1	46091762	.	T	C	.	.	MAF_USDA=8.333
NC_035084.1	46091767	.	A	G	.	.	MAF_USDA=10.417
NC_035084.1	46093345	.	C	G	.	.	MAF_USDA=29.167
NC_035084.1	46093473	.	A	T	.	.	MAF_USDA=14.583
NC_035084.1	46093574	.	A	G	.	.	MAF_USDA=2.083
NC_035084.1	46094791	.	T	C	.	.	MAF_USDA=10.417
NC_035084.1	46094813	.	C	A	.	.	MAF_USDA=12.5
NC_035084.1	46095056	.	G	T	.	.	MAF_USDA=5.882
NC_035084.1	46095197	.	G	A	.	.	MAF_USDA=14.583
NC_035084.1	46095236	.	C	T	.	.	MAF_USDA=1.639
NC_035084.1	46095252	.	A	G	.	.	MAF_INRAE=26.582;MAF_USDA=18.824
NC_035084.1	46095268	.	G	A	.	.	MAF_INRAE=26.316;MAF_USDA=13.934
NC_035084.1	46095320	.	C	A	.	.	MAF_USDA=5.882
NC_035084.1	46095505	.	C	A	.	.	MAF_USDA=1.639
NC_035084.1	46095704	.	A	T	.	.	MAF_INRAE=19.62;MAF_USDA=7.647
NC_035084.1	46095776	.	A	T	.	.	MAF_USDA=4.118
NC_035084.1	46095872	.	C	A	.	.	MAF_USDA=14.583
NC_035084.1	46096049	.	T	G	.	.	MAF_USDA=10.588
NC_035084.1	46096083	.	G	A	.	.	MAF_INRAE=11.392;MAF_USDA=5.882
NC_035084.1	46096133	.	C	T	.	.	MAF_USDA=2.459
NC_035084.1	46096137	.	C	A	.	.	MAF_USDA=2.459
NC_035084.1	46096138	.	G	C	.	.	MAF_USDA=2.459
NC_035084.1	46096189	.	C	T	.	.	MAF_INRAE=21.053;MAF_USDA=4.918
NC_035084.1	46096190	.	C	T	.	.	MAF_INRAE=23.333;MAF_USDA=18.235
NC_035084.1	46096206	.	G	C	.	.	MAF_INRAE=26.582;MAF_USDA=21.765
NC_035084.1	46096211	.	A	G	.	.	MAF_USDA=8.235
NC_035084.1	46096222	.	A	T	.	.	MAF_USDA=3.279
NC_035084.1	46096279	.	C	G	.	.	MAF_USDA=4.098
NC_035084.1	46096295	.	A	G	.	.	MAF_INRAE=16.667;MAF_USDA=11.765
NC_035084.1	46096330	.	G	T	.	.	MAF_INRAE=7.5
NC_035084.1	46096410	.	C	T	.	.	MAF_USDA=1.639
NC_035084.1	46096491	.	G	C	.	.	MAF_USDA=1.639
NC_035084.1	46096503	.	C	A	.	.	MAF_USDA=6.557
NC_035084.1	46096722	.	T	G	.	.	MAF_USDA=16.667
NC_035084.1	46097130	.	G	T	.	.	MAF_USDA=3.529
NC_035084.1	46097147	.	G	T	.	.	MAF_INRAE=41.772;MAF_USDA=49.412
NC_035084.1	46097216	.	C	A	.	.	MAF_INRAE=26.316;MAF_USDA=15.574
NC_035084.1	46097297	.	T	G	.	.	MAF_USDA=4.098
NC_035084.1	46097316	.	A	G	.	.	MAF_INRAE=26.316;MAF_USDA=15.574
NC_035084.1	46097434	.	A	G	.	.	MAF_USDA=1.639
NC_035084.1	46097574	.	G	A	.	.	MAF_USDA=1.639
NC_035084.1	46097604	.	C	A	.	.	MAF_USDA=1.639
NC_035084.1	46097617	.	C	G	.	.	MAF_USDA=1.639
NC_035084.1	46097633	.	G	A	.	.	MAF_INRAE=22.152;MAF_USDA=10.0
NC_035084.1	46097893	.	A	C	.	.	MAF_INRAE=49.367;MAF_USDA=45.294
NC_035084.1	46097971	.	C	A	.	.	MAF_INRAE=31.013;MAF_USDA=13.529
NC_035084.1	46097980	.	A	C	.	.	MAF_USDA=1.639
NC_035084.1	46098131	.	T	C	.	.	MAF_INRAE=48.734;MAF_USDA=43.529
NC_035084.1	46098135	.	C	T	.	.	MAF_USDA=3.279
NC_035084.1	46098214	.	G	A	.	.	MAF_USDA=14.583
NC_035084.1	46098390	.	T	C	.	.	MAF_INRAE=26.316
NC_035084.1	46098483	.	A	C	.	.	MAF_INRAE=43.671;MAF_USDA=31.176
NC_035084.1	46098485	.	T	C	.	.	MAF_USDA=3.279
NC_035084.1	46098572	.	A	G	.	.	MAF_INRAE=25.949;MAF_USDA=20.588
NC_035084.1	46098630	.	A	T	.	.	MAF_USDA=4.118
NC_035084.1	46098635	.	A	G	.	.	MAF_INRAE=45.57;MAF_USDA=49.412
NC_035084.1	46098730	.	A	G	.	.	MAF_USDA=1.639
NC_035084.1	46098747	.	C	A	.	.	MAF_USDA=1.639
NC_035084.1	46098797	.	A	G	.	.	MAF_INRAE=21.053;MAF_USDA=5.738
NC_035084.1	46098816	.	G	T	.	.	MAF_USDA=1.639
NC_035084.1	46098860	.	A	C	.	.	MAF_INRAE=25.949;MAF_USDA=24.118
NC_035084.1	46098903	.	A	T	.	.	MAF_USDA=4.098
NC_035084.1	46098923	.	A	T	.	.	MAF_USDA=8.824
NC_035084.1	46098964	.	C	A	.	.	MAF_USDA=2.459
NC_035084.1	46099007	.	G	A	.	.	MAF_INRAE=44.304;MAF_USDA=49.405
NC_035084.1	46099015	.	C	G	.	.	MAF_INRAE=44.304;MAF_USDA=49.405
NC_035084.1	46099062	.	T	C	.	.	MAF_USDA=2.5
NC_035084.1	46099167	.	A	G	.	.	MAF_INRAE=17.722;MAF_USDA=25.882
NC_035084.1	46099193	.	G	A	.	.	MAF_INRAE=17.722;MAF_USDA=26.471
NC_035084.1	46099218	.	G	A	.	.	MAF_USDA=14.583
NC_035084.1	46099275	.	C	A	.	.	MAF_USDA=4.167
NC_035084.1	46099310	.	G	A	.	.	MAF_INRAE=21.053;MAF_USDA=4.167
NC_035084.1	46099367	.	G	A	.	.	MAF_INRAE=16.667;MAF_USDA=23.214
NC_035084.1	46099386	.	T	A	.	.	MAF_INRAE=5.0
NC_035084.1	46099420	.	C	T	.	.	MAF_INRAE=32.278;MAF_USDA=31.667
NC_035084.1	46099424	.	C	T	.	.	MAF_INRAE=40.833;MAF_USDA=32.5
NC_035084.1	46099543	.	C	T	.	.	MAF_INRAE=5.263;MAF_USDA=40.0
NC_035084.1	46099570	.	G	A	.	.	MAF_USDA=1.639
NC_035084.1	46099588	.	G	T	.	.	MAF_INRAE=5.063;MAF_USDA=10.656
NC_035084.1	46099600	.	A	T	.	.	MAF_INRAE=19.62;MAF_USDA=3.279
NC_035084.1	46099710	.	T	G	.	.	MAF_INRAE=19.62;MAF_USDA=3.529
NC_035084.1	46099724	.	T	G	.	.	MAF_INRAE=33.544;MAF_USDA=40.0
NC_035084.1	46099743	.	G	A	.	.	MAF_INRAE=5.063;MAF_USDA=3.279
NC_035084.1	46099756	.	A	C	.	.	MAF_USDA=6.557
NC_035084.1	46099757	.	T	A	.	.	MAF_INRAE=6.667;MAF_USDA=31.176
NC_035084.1	46099770	.	A	G	.	.	MAF_INRAE=7.5
NC_035084.1	46099901	.	G	T	.	.	MAF_USDA=3.279
NC_035084.1	46099930	.	G	T	.	.	MAF_USDA=4.118
NC_035084.1	46099935	.	T	C	.	.	MAF_INRAE=22.152;MAF_USDA=8.824
NC_035084.1	46099972	.	C	T	.	.	MAF_USDA=1.639
NC_035084.1	46099986	.	T	A	.	.	MAF_INRAE=20.253;MAF_USDA=3.279
NC_035084.1	46100030	.	T	G	.	.	MAF_USDA=1.639
NC_035084.1	46100042	.	A	T	.	.	MAF_USDA=5.738
NC_035084.1	46100185	.	G	T	.	.	MAF_USDA=1.639
NC_035084.1	46100291	.	A	G	.	.	MAF_INRAE=11.392;MAF_USDA=37.059
NC_035084.1	46100366	.	C	T	.	.	MAF_INRAE=11.392;MAF_USDA=37.647
NC_035084.1	46100382	.	G	T	.	.	MAF_INRAE=29.114;MAF_USDA=8.824
NC_035084.1	46100415	.	C	A	.	.	MAF_USDA=2.459
NC_035084.1	46100426	.	C	A	.	.	MAF_INRAE=7.5;MAF_USDA=32.941
NC_035084.1	46100440	.	A	T	.	.	MAF_USDA=10.0
NC_035084.1	46100610	.	A	G	.	.	MAF_INRAE=44.937;MAF_USDA=32.353
NC_035084.1	46100700	.	T	C	.	.	MAF_USDA=1.639
NC_035084.1	46100707	.	G	A	.	.	MAF_INRAE=11.392;MAF_USDA=37.647
NC_035084.1	46100815	.	A	T	.	.	MAF_INRAE=21.053;MAF_USDA=6.667
NC_035084.1	46100869	.	G	A	.	.	MAF_INRAE=35.443;MAF_USDA=18.452
NC_035084.1	46100969	.	C	A	.	.	MAF_INRAE=21.053;MAF_USDA=5.738
NC_035084.1	46101061	.	A	C	.	.	MAF_USDA=1.639
NC_035084.1	46101147	.	A	G	.	.	MAF_INRAE=41.139;MAF_USDA=31.176
NC_035084.1	46101229	.	A	G	.	.	MAF_INRAE=35.443;MAF_USDA=17.647
NC_035084.1	46101277	.	G	T	.	.	MAF_USDA=1.639
NC_035084.1	46101302	.	G	T	.	.	MAF_INRAE=35.443;MAF_USDA=16.471
NC_035084.1	46101303	.	A	G	.	.	MAF_INRAE=41.667;MAF_USDA=17.059
NC_035084.1	46101393	.	G	T	.	.	MAF_USDA=2.459
NC_035084.1	46101402	.	C	T	.	.	MAF_USDA=5.294
NC_035084.1	46101406	.	C	T	.	.	MAF_INRAE=35.443;MAF_USDA=10.0
NC_035084.1	46101407	.	T	C	.	.	MAF_INRAE=45.0;MAF_USDA=31.765
NC_035084.1	46101468	.	C	T	.	.	MAF_USDA=1.639
NC_035084.1	46101472	.	A	G	.	.	MAF_INRAE=21.053;MAF_USDA=5.738
NC_035084.1	46101478	.	G	A	.	.	MAF_INRAE=46.835;MAF_USDA=31.765
NC_035084.1	46101489	.	T	C	.	.	MAF_INRAE=34.81;MAF_USDA=17.059
NC_035084.1	46101503	.	G	A	.	.	MAF_INRAE=46.835;MAF_USDA=31.765
NC_035084.1	46101533	.	G	T	.	.	MAF_INRAE=5.063;MAF_USDA=4.098
NC_035084.1	46101574	.	C	A	.	.	MAF_USDA=2.459
NC_035084.1	46101584	.	C	A	.	.	MAF_USDA=2.459
NC_035084.1	46101588	.	A	T	.	.	MAF_INRAE=47.468;MAF_USDA=31.765
NC_035084.1	46101595	.	C	A	.	.	MAF_INRAE=34.81;MAF_USDA=16.471
NC_035084.1	46101707	.	C	A	.	.	MAF_USDA=14.583
NC_035084.1	46101728	.	C	T	.	.	MAF_INRAE=46.835;MAF_USDA=31.176
NC_035084.1	46101804	.	C	T	.	.	MAF_INRAE=11.392;MAF_USDA=37.059
NC_035084.1	46101827	.	C	T	.	.	MAF_INRAE=5.696;MAF_USDA=2.353
NC_035084.1	46101836	.	C	T	.	.	MAF_USDA=2.459
NC_035084.1	46101866	.	G	A	.	.	MAF_INRAE=46.835;MAF_USDA=32.353
NC_035084.1	46101871	.	G	A	.	.	MAF_INRAE=10.759;MAF_USDA=37.647
NC_035084.1	46101873	.	G	A	.	.	MAF_INRAE=7.5;MAF_USDA=38.235
NC_035084.1	46101880	.	C	A	.	.	MAF_INRAE=10.759;MAF_USDA=37.647
NC_035084.1	46101906	.	G	A	.	.	MAF_INRAE=7.5
NC_035084.1	46101913	.	C	T	.	.	MAF_INRAE=7.5;MAF_USDA=2.459
NC_035084.1	46101925	.	A	G	.	.	MAF_INRAE=11.392;MAF_USDA=37.647
NC_035084.1	46101954	.	T	C	.	.	MAF_USDA=5.738
NC_035084.1	46101960	.	T	G	.	.	MAF_USDA=47.917
NC_035084.1	46101986	.	C	A	.	.	MAF_INRAE=46.835;MAF_USDA=31.176
NC_035084.1	46101998	.	T	C	.	.	MAF_USDA=8.235
NC_035084.1	46102172	.	T	A	.	.	MAF_INRAE=11.392;MAF_USDA=37.059
NC_035084.1	46102267	.	G	T	.	.	MAF_USDA=1.639
NC_035084.1	46102282	.	G	T	.	.	MAF_INRAE=11.392;MAF_USDA=38.824
NC_035084.1	46102284	.	C	T	.	.	MAF_INRAE=8.333;MAF_USDA=37.647
NC_035084.1	46102292	.	C	T	.	.	MAF_INRAE=11.392;MAF_USDA=37.647
NC_035084.1	46102295	.	A	T	.	.	MAF_INRAE=36.076;MAF_USDA=10.0
NC_035084.1	46102552	.	T	C	.	.	MAF_INRAE=26.582;MAF_USDA=35.882
NC_035084.1	46102633	.	C	A	.	.	MAF_USDA=1.639
NC_035084.1	46102680	.	T	C	.	.	MAF_USDA=5.422
NC_035084.1	46102686	.	T	A	.	.	MAF_USDA=1.639
NC_035084.1	46102765	.	A	T	.	.	MAF_INRAE=5.063;MAF_USDA=4.098
NC_035084.1	46102775	.	G	A	.	.	MAF_INRAE=26.582;MAF_USDA=44.706
NC_035084.1	46102832	.	G	A	.	.	MAF_INRAE=11.667;MAF_USDA=31.765
NC_035084.1	46102853	.	C	A	.	.	MAF_INRAE=48.734;MAF_USDA=38.235
NC_035084.1	46102866	.	C	T	.	.	MAF_INRAE=13.924;MAF_USDA=34.706
NC_035084.1	46102893	.	T	A	.	.	MAF_INRAE=13.924;MAF_USDA=35.294
NC_035084.1	46102906	.	G	T	.	.	MAF_INRAE=37.342;MAF_USDA=26.471
NC_035084.1	46102976	.	G	C	.	.	MAF_INRAE=37.975;MAF_USDA=26.471
NC_035084.1	46103083	.	C	T	.	.	MAF_USDA=14.583
NC_035084.1	46103107	.	T	C	.	.	MAF_USDA=5.882
NC_035084.1	46103153	.	G	A	.	.	MAF_INRAE=10.833;MAF_USDA=22.941
NC_035084.1	46103155	.	C	T	.	.	MAF_INRAE=35.443;MAF_USDA=11.176
NC_035084.1	46103187	.	A	G	.	.	MAF_USDA=4.918
NC_035084.1	46103209	.	G	A	.	.	MAF_INRAE=36.076;MAF_USDA=10.0
NC_035084.1	46103223	.	A	T	.	.	MAF_INRAE=37.342
NC_035084.1	46103241	.	A	G	.	.	MAF_INRAE=21.053;MAF_USDA=37.059
NC_035084.1	46103246	.	G	C	.	.	MAF_INRAE=47.5
NC_035084.1	46103262	.	A	T	.	.	MAF_USDA=33.333
NC_035084.1	46103266	.	T	C	.	.	MAF_USDA=33.333
NC_035084.1	46103341	.	C	T	.	.	MAF_USDA=6.557
NC_035084.1	46103369	.	A	G	.	.	MAF_INRAE=18.354;MAF_USDA=41.176
NC_035084.1	46103383	.	C	T	.	.	MAF_INRAE=15.0;MAF_USDA=6.471
NC_035084.1	46103390	.	G	A	.	.	MAF_INRAE=36.709;MAF_USDA=26.471
NC_035084.1	46103431	.	A	G	.	.	MAF_INRAE=37.342;MAF_USDA=25.294
NC_035084.1	46103459	.	G	A	.	.	MAF_INRAE=43.671;MAF_USDA=34.118
NC_035084.1	46103529	.	C	T	.	.	MAF_USDA=5.738
NC_035084.1	46103599	.	T	C	.	.	MAF_USDA=5.294
NC_035084.1	46103617	.	C	T	.	.	MAF_USDA=1.639
NC_035084.1	46103618	.	G	A	.	.	MAF_USDA=6.25
NC_035084.1	46103624	.	C	A	.	.	MAF_USDA=5.738
NC_035084.1	46103768	.	C	T	.	.	MAF_USDA=4.918
NC_035084.1	46103800	.	T	G	.	.	MAF_INRAE=36.076;MAF_USDA=25.294
NC_035084.1	46103801	.	A	T	.	.	MAF_INRAE=45.833;MAF_USDA=25.882
NC_035084.1	46103820	.	T	G	.	.	MAF_INRAE=20.886;MAF_USDA=40.588
NC_035084.1	46103869	.	T	G	.	.	MAF_INRAE=36.076;MAF_USDA=25.882
NC_035084.1	46103968	.	A	T	.	.	MAF_USDA=1.639
NC_035084.1	46103969	.	T	A	.	.	MAF_USDA=1.639
NC_035084.1	46103970	.	A	T	.	.	MAF_INRAE=36.709;MAF_USDA=25.294
NC_035084.1	46104013	.	T	A	.	.	MAF_INRAE=18.354;MAF_USDA=40.588
NC_035084.1	46104069	.	T	A	.	.	MAF_INRAE=37.342;MAF_USDA=25.294
NC_035084.1	46104127	.	A	G	.	.	MAF_INRAE=44.937;MAF_USDA=34.118
NC_035084.1	46104184	.	G	A	.	.	MAF_USDA=2.459
NC_035084.1	46104212	.	G	T	.	.	MAF_USDA=5.294
NC_035084.1	46104220	.	C	A	.	.	MAF_USDA=5.738
NC_035084.1	46104237	.	G	A	.	.	MAF_USDA=14.583
NC_035084.1	46104256	.	A	G	.	.	MAF_INRAE=11.392;MAF_USDA=23.529
NC_035084.1	46104377	.	C	T	.	.	MAF_USDA=14.583
NC_035084.1	46104378	.	G	A	.	.	MAF_INRAE=18.354;MAF_USDA=40.588
NC_035084.1	46104488	.	G	T	.	.	MAF_USDA=1.639
NC_035084.1	46104515	.	T	G	.	.	MAF_INRAE=18.354;MAF_USDA=40.588
NC_035084.1	46104528	.	A	G	.	.	MAF_INRAE=18.354;MAF_USDA=41.765
NC_035084.1	46104611	.	G	A	.	.	MAF_USDA=1.667
NC_035084.1	46104686	.	C	T	.	.	MAF_INRAE=11.392;MAF_USDA=22.353
NC_035084.1	46104719	.	G	A	.	.	MAF_INRAE=18.354;MAF_USDA=40.588
NC_035084.1	46104725	.	G	A	.	.	MAF_INRAE=46.203;MAF_USDA=35.882
NC_035084.1	46104747	.	C	G	.	.	MAF_INRAE=34.177;MAF_USDA=22.353
NC_035084.1	46104772	.	C	G	.	.	MAF_INRAE=5.263;MAF_USDA=18.452
NC_035084.1	46104803	.	A	T	.	.	MAF_USDA=4.348
NC_035084.1	46104852	.	C	T	.	.	MAF_INRAE=5.263;MAF_USDA=25.882
NC_035084.1	46104867	.	G	A	.	.	MAF_INRAE=5.263;MAF_USDA=3.279
NC_035084.1	46104880	.	A	G	.	.	MAF_USDA=2.459
NC_035084.1	46104883	.	C	A	.	.	MAF_USDA=4.706
NC_035084.1	46104916	.	C	T	.	.	MAF_USDA=1.639
NC_035084.1	46104956	.	T	A	.	.	MAF_INRAE=18.354;MAF_USDA=41.176
NC_035084.1	46104980	.	C	T	.	.	MAF_INRAE=21.053;MAF_USDA=4.098
NC_035084.1	46105010	.	A	C	.	.	MAF_USDA=2.459
NC_035084.1	46105038	.	T	C	.	.	MAF_INRAE=42.105;MAF_USDA=42.353
NC_035084.1	46105117	.	A	G	.	.	MAF_USDA=45.833
NC_035084.1	46105132	.	C	T	.	.	MAF_USDA=1.667
NC_035084.1	46105166	.	A	G	.	.	MAF_USDA=23.81
NC_035084.1	46105206	.	G	A	.	.	MAF_USDA=2.5
NC_035084.1	46105232	.	A	G	.	.	MAF_USDA=4.918
NC_035084.1	46105249	.	A	T	.	.	MAF_INRAE=5.263;MAF_USDA=25.882
NC_035084.1	46105322	.	A	G	.	.	MAF_INRAE=42.105;MAF_USDA=41.176
NC_035084.1	46105327	.	G	A	.	.	MAF_INRAE=47.368;MAF_USDA=33.529
NC_035084.1	46105349	.	C	A	.	.	MAF_INRAE=47.368;MAF_USDA=32.941
NC_035084.1	46105350	.	C	A	.	.	MAF_USDA=40.588
NC_035084.1	46105393	.	A	C	.	.	MAF_INRAE=37.342;MAF_USDA=24.706
NC_035084.1	46105404	.	T	A	.	.	MAF_INRAE=36.709;MAF_USDA=24.706
NC_035084.1	46105425	.	T	C	.	.	MAF_INRAE=36.709;MAF_USDA=24.706
NC_035084.1	46105426	.	G	T	.	.	MAF_INRAE=46.667;MAF_USDA=24.118
NC_035084.1	46105529	.	T	G	.	.	MAF_USDA=45.833
NC_035084.1	46105558	.	T	C	.	.	MAF_INRAE=15.0;MAF_USDA=5.882
NC_035084.1	46105588	.	G	T	.	.	MAF_INRAE=29.747;MAF_USDA=48.824
NC_035084.1	46105658	.	G	A	.	.	MAF_INRAE=20.253;MAF_USDA=4.918
NC_035084.1	46105679	.	C	T	.	.	MAF_INRAE=5.0;MAF_USDA=21.765
NC_035084.1	46105686	.	A	G	.	.	MAF_INRAE=46.203;MAF_USDA=38.824
NC_035084.1	46105773	.	C	A	.	.	MAF_INRAE=43.671;MAF_USDA=37.647
NC_035084.1	46105787	.	G	A	.	.	MAF_INRAE=5.063;MAF_USDA=5.738
NC_035084.1	46105841	.	T	A	.	.	MAF_USDA=25.0
NC_035084.1	46105845	.	G	T	.	.	MAF_INRAE=44.304;MAF_USDA=25.0
NC_035084.1	46105878	.	T	G	.	.	MAF_USDA=1.639
NC_035084.1	46105935	.	C	T	.	.	MAF_USDA=4.706
NC_035084.1	46105939	.	C	A	.	.	MAF_INRAE=46.203;MAF_USDA=38.235
NC_035084.1	46105941	.	C	T	.	.	MAF_INRAE=45.833;MAF_USDA=40.0
NC_035084.1	46106036	.	G	A	.	.	MAF_USDA=1.639
NC_035084.1	46106047	.	A	C	.	.	MAF_INRAE=19.62;MAF_USDA=4.098
NC_035084.1	46106052	.	A	G	.	.	MAF_INRAE=36.076;MAF_USDA=12.353
NC_035084.1	46106081	.	T	G	.	.	MAF_INRAE=16.456;MAF_USDA=24.706
NC_035084.1	46106085	.	T	G	.	.	MAF_INRAE=10.0;MAF_USDA=25.294
NC_035084.1	46106167	.	G	A	.	.	MAF_USDA=1.639
NC_035084.1	46106204	.	C	A	.	.	MAF_INRAE=41.772;MAF_USDA=14.118
NC_035084.1	46106228	.	G	T	.	.	MAF_INRAE=20.253;MAF_USDA=4.098
NC_035084.1	46106244	.	G	A	.	.	MAF_INRAE=41.772;MAF_USDA=14.118
NC_035084.1	46106259	.	G	A	.	.	MAF_INRAE=41.772;MAF_USDA=14.118
NC_035084.1	46106297	.	C	T	.	.	MAF_INRAE=41.772;MAF_USDA=14.118
NC_035084.1	46106317	.	G	A	.	.	MAF_INRAE=10.759;MAF_USDA=25.882
NC_035084.1	46106330	.	A	C	.	.	MAF_INRAE=5.063;MAF_USDA=4.098
NC_035084.1	46106351	.	T	C	.	.	MAF_USDA=14.583
NC_035084.1	46106352	.	G	A	.	.	MAF_USDA=1.639
NC_035084.1	46106369	.	C	A	.	.	MAF_USDA=4.918
NC_035084.1	46106424	.	T	C	.	.	MAF_USDA=4.098
NC_035084.1	46106457	.	T	C	.	.	MAF_USDA=8.824
NC_035084.1	46106474	.	A	G	.	.	MAF_USDA=8.824
NC_035084.1	46106529	.	T	G	.	.	MAF_USDA=5.294
NC_035084.1	46106555	.	G	A	.	.	MAF_INRAE=41.772;MAF_USDA=14.118
NC_035084.1	46106593	.	G	A	.	.	MAF_USDA=5.294
NC_035084.1	46106603	.	G	A	.	.	MAF_USDA=5.738
NC_035084.1	46106631	.	C	A	.	.	MAF_USDA=4.098
NC_035084.1	46106656	.	A	C	.	.	MAF_USDA=7.059
NC_035084.1	46106677	.	T	G	.	.	MAF_INRAE=10.759;MAF_USDA=22.941
NC_035084.1	46106743	.	G	T	.	.	MAF_INRAE=15.0;MAF_USDA=12.353
NC_035084.1	46106786	.	A	G	.	.	MAF_INRAE=41.772;MAF_USDA=14.118
NC_035084.1	46106841	.	T	C	.	.	MAF_INRAE=41.772;MAF_USDA=14.118
NC_035084.1	46106891	.	G	A	.	.	MAF_INRAE=47.468;MAF_USDA=37.647
NC_035084.1	46106966	.	T	C	.	.	MAF_INRAE=10.759;MAF_USDA=23.529
NC_035084.1	46106984	.	A	C	.	.	MAF_USDA=7.143
NC_035084.1	46107030	.	T	A	.	.	MAF_INRAE=15.0;MAF_USDA=16.471
NC_035084.1	46107117	.	A	C	.	.	MAF_INRAE=47.468;MAF_USDA=37.647
NC_035084.1	46107149	.	G	A	.	.	MAF_INRAE=10.759;MAF_USDA=24.118
NC_035084.1	46107154	.	A	G	.	.	MAF_INRAE=10.759;MAF_USDA=24.118
NC_035084.1	46107182	.	T	C	.	.	MAF_INRAE=10.759;MAF_USDA=22.353
NC_035084.1	46107260	.	C	T	.	.	MAF_USDA=4.098
NC_035084.1	46107287	.	G	A	.	.	MAF_USDA=1.639
NC_035084.1	46107346	.	G	A	.	.	MAF_INRAE=41.772;MAF_USDA=12.941
NC_035084.1	46107397	.	C	A	.	.	MAF_INRAE=11.667;MAF_USDA=25.882
NC_035084.1	46107417	.	C	T	.	.	MAF_INRAE=20.253;MAF_USDA=3.279
NC_035084.1	46107433	.	G	A	.	.	MAF_INRAE=41.139;MAF_USDA=13.529
NC_035084.1	46107477	.	G	T	.	.	MAF_USDA=2.459
NC_035084.1	46107531	.	C	T	.	.	MAF_INRAE=15.0;MAF_USDA=6.471
NC_035084.1	46107532	.	C	T	.	.	MAF_USDA=3.279
NC_035084.1	46107595	.	C	T	.	.	MAF_INRAE=20.253;MAF_USDA=3.279
NC_035084.1	46107596	.	G	A	.	.	MAF_USDA=4.098
NC_035084.1	46107630	.	T	A	.	.	MAF_INRAE=46.835;MAF_USDA=38.235
NC_035084.1	46107758	.	A	T	.	.	MAF_USDA=16.393
NC_035084.1	46107800	.	A	C	.	.	MAF_INRAE=41.139
NC_035084.1	46107952	.	A	C	.	.	MAF_USDA=7.143
NC_035084.1	46108021	.	T	G	.	.	MAF_INRAE=5.063;MAF_USDA=4.098
NC_035084.1	46108078	.	T	A	.	.	MAF_INRAE=47.468;MAF_USDA=28.235
NC_035084.1	46108084	.	A	C	.	.	MAF_INRAE=21.053;MAF_USDA=20.492
NC_035084.1	46108227	.	C	A	.	.	MAF_INRAE=21.053;MAF_USDA=4.098
NC_035084.1	46108234	.	C	T	.	.	MAF_INRAE=46.835;MAF_USDA=18.824
NC_035084.1	46108302	.	C	T	.	.	MAF_INRAE=5.696;MAF_USDA=7.647
NC_035084.1	46108358	.	A	G	.	.	MAF_INRAE=6.962;MAF_USDA=35.882
NC_035084.1	46108395	.	C	A	.	.	MAF_INRAE=48.101;MAF_USDA=20.588
NC_035084.1	46108474	.	A	G	.	.	MAF_USDA=35.882
NC_035084.1	46108498	.	C	A	.	.	MAF_USDA=1.667
NC_035084.1	46108512	.	C	T	.	.	MAF_INRAE=5.696;MAF_USDA=9.412
NC_035084.1	46108513	.	G	A	.	.	MAF_INRAE=15.833;MAF_USDA=11.765
NC_035084.1	46108523	.	A	C	.	.	MAF_USDA=2.459
NC_035084.1	46108558	.	A	T	.	.	MAF_INRAE=22.785;MAF_USDA=26.471
NC_035084.1	46108688	.	A	T	.	.	MAF_INRAE=39.873;MAF_USDA=29.412
NC_035084.1	46108764	.	T	A	.	.	MAF_INRAE=7.5
NC_035084.1	46108934	.	T	A	.	.	MAF_INRAE=31.667
NC_035084.1	46108947	.	T	A	.	.	MAF_INRAE=48.734
NC_035084.1	46109281	.	A	G	.	.	MAF_INRAE=46.835;MAF_USDA=45.294
NC_035084.1	46109328	.	C	T	.	.	MAF_INRAE=8.228;MAF_USDA=7.059
NC_035084.1	46109334	.	T	C	.	.	MAF_INRAE=47.468;MAF_USDA=26.471
NC_035084.1	46109353	.	G	C	.	.	MAF_INRAE=8.228;MAF_USDA=27.059
NC_035084.1	46109361	.	A	G	.	.	MAF_USDA=6.471
NC_035084.1	46109397	.	C	G	.	.	MAF_USDA=1.639
NC_035084.1	46109418	.	G	A	.	.	MAF_INRAE=6.329;MAF_USDA=12.941
NC_035084.1	46109517	.	T	C	.	.	MAF_USDA=4.118
NC_035084.1	46109532	.	A	G	.	.	MAF_USDA=1.639
NC_035084.1	46109533	.	A	C	.	.	MAF_INRAE=8.228;MAF_USDA=26.471
NC_035084.1	46109612	.	A	G	.	.	MAF_USDA=4.098
NC_035084.1	46109645	.	G	A	.	.	MAF_INRAE=14.557;MAF_USDA=42.857
NC_035084.1	46109650	.	T	G	.	.	MAF_USDA=4.167
NC_035084.1	46109714	.	T	A	.	.	MAF_INRAE=8.228;MAF_USDA=26.471
NC_035084.1	46109782	.	C	A	.	.	MAF_USDA=2.353
NC_035084.1	46109790	.	G	A	.	.	MAF_INRAE=5.833;MAF_USDA=2.459
NC_035084.1	46109826	.	G	C	.	.	MAF_USDA=23.529
NC_035084.1	46109912	.	T	G	.	.	MAF_INRAE=8.228;MAF_USDA=30.0
NC_035084.1	46110007	.	A	T	.	.	MAF_INRAE=8.228;MAF_USDA=28.824
NC_035084.1	46110085	.	T	C	.	.	MAF_INRAE=8.228;MAF_USDA=25.294
NC_035084.1	46110125	.	A	T	.	.	MAF_INRAE=8.861;MAF_USDA=27.647
NC_035084.1	46110189	.	G	A	.	.	MAF_USDA=3.279
NC_035084.1	46110194	.	C	G	.	.	MAF_INRAE=21.053;MAF_USDA=4.918
NC_035084.1	46110254	.	G	A	.	.	MAF_USDA=4.167
NC_035084.1	46110255	.	G	A	.	.	MAF_USDA=3.39
NC_035084.1	46110291	.	C	T	.	.	MAF_USDA=21.951
NC_035084.1	46110334	.	C	T	.	.	MAF_USDA=19.88
NC_035084.1	46110346	.	G	T	.	.	MAF_USDA=3.333
NC_035084.1	46110389	.	T	C	.	.	MAF_INRAE=7.895;MAF_USDA=31.176
NC_035084.1	46110390	.	G	A	.	.	MAF_INRAE=10.0;MAF_USDA=26.471
NC_035084.1	46110396	.	A	C	.	.	MAF_INRAE=9.494;MAF_USDA=27.059
NC_035084.1	46110466	.	G	A	.	.	MAF_INRAE=4.167;MAF_USDA=6.25
NC_035084.1	46110490	.	T	G	.	.	MAF_INRAE=32.911;MAF_USDA=31.176
NC_035084.1	46110544	.	T	C	.	.	MAF_INRAE=6.329;MAF_USDA=8.235
NC_035084.1	46110589	.	G	T	.	.	MAF_INRAE=13.291;MAF_USDA=37.059
NC_035084.1	46110590	.	C	T	.	.	MAF_USDA=4.118
NC_035084.1	46110599	.	C	T	.	.	MAF_INRAE=4.167
NC_035084.1	46110620	.	A	T	.	.	MAF_USDA=2.459
NC_035084.1	46110627	.	G	A	.	.	MAF_INRAE=5.696;MAF_USDA=2.353
NC_035084.1	46110634	.	C	T	.	.	MAF_INRAE=30.38;MAF_USDA=31.176
NC_035084.1	46110639	.	G	A	.	.	MAF_INRAE=36.709;MAF_USDA=25.0
NC_035084.1	46110687	.	A	G	.	.	MAF_USDA=3.279
NC_035084.1	46110703	.	C	A	.	.	MAF_INRAE=12.025;MAF_USDA=15.882
NC_035084.1	46110844	.	G	A	.	.	MAF_INRAE=6.329;MAF_USDA=14.118
NC_035084.1	46110932	.	C	A	.	.	MAF_INRAE=20.886;MAF_USDA=8.197
NC_035084.1	46110949	.	C	A	.	.	MAF_USDA=2.459
NC_035084.1	46111041	.	T	G	.	.	MAF_USDA=16.667
NC_035084.1	46111052	.	T	C	.	.	MAF_INRAE=10.127;MAF_USDA=28.235
NC_035084.1	46111283	.	G	T	.	.	MAF_INRAE=10.759;MAF_USDA=28.235
NC_035084.1	46111350	.	G	A	.	.	MAF_USDA=1.639
NC_035084.1	46111379	.	C	T	.	.	MAF_USDA=3.279
NC_035084.1	46111380	.	G	A	.	.	MAF_INRAE=47.468;MAF_USDA=24.405
NC_035084.1	46111472	.	G	A	.	.	MAF_INRAE=46.835;MAF_USDA=24.706
NC_035084.1	46111659	.	G	C	.	.	MAF_INRAE=15.0;MAF_USDA=7.059
NC_035084.1	46111665	.	G	C	.	.	MAF_INRAE=20.253;MAF_USDA=3.279
NC_035084.1	46111693	.	G	T	.	.	MAF_INRAE=10.759;MAF_USDA=31.176
NC_035084.1	46111716	.	C	T	.	.	MAF_INRAE=10.759;MAF_USDA=28.235
NC_035084.1	46111753	.	G	A	.	.	MAF_USDA=2.459
NC_035084.1	46111818	.	C	T	.	.	MAF_USDA=4.706
NC_035084.1	46111820	.	T	C	.	.	MAF_USDA=3.279
NC_035084.1	46111905	.	A	T	.	.	MAF_INRAE=7.5;MAF_USDA=7.377
NC_035084.1	46111918	.	T	C	.	.	MAF_INRAE=10.759;MAF_USDA=27.647
NC_035084.1	46112056	.	G	T	.	.	MAF_USDA=1.639
NC_035084.1	46112118	.	C	T	.	.	MAF_INRAE=10.759;MAF_USDA=14.583
NC_035084.1	46112149	.	T	A	.	.	MAF_USDA=4.918
NC_035084.1	46112187	.	G	A	.	.	MAF_USDA=4.098
NC_035084.1	46112206	.	A	T	.	.	MAF_INRAE=10.759;MAF_USDA=29.412
NC_035084.1	46112225	.	C	A	.	.	MAF_USDA=4.098
NC_035084.1	46112228	.	T	G	.	.	MAF_USDA=4.098
NC_035084.1	46112256	.	G	C	.	.	MAF_USDA=2.459
NC_035084.1	46112365	.	A	G	.	.	MAF_INRAE=20.253;MAF_USDA=2.459
NC_035084.1	46112390	.	T	A	.	.	MAF_INRAE=7.5
NC_035084.1	46112421	.	G	C	.	.	MAF_INRAE=5.063;MAF_USDA=25.882
NC_035084.1	46112552	.	G	T	.	.	MAF_INRAE=7.5
NC_035084.1	46112641	.	C	A	.	.	MAF_INRAE=11.392;MAF_USDA=46.386
NC_035084.1	46112667	.	C	T	.	.	MAF_INRAE=30.38;MAF_USDA=27.647
NC_035084.1	46112669	.	T	A	.	.	MAF_USDA=1.639
NC_035084.1	46112670	.	A	C	.	.	MAF_USDA=16.471
NC_035084.1	46112790	.	C	A	.	.	MAF_USDA=2.381
NC_035084.1	46112814	.	G	A	.	.	MAF_USDA=4.167
NC_035084.1	46112863	.	T	C	.	.	MAF_INRAE=5.0;MAF_USDA=7.647
NC_035084.1	46112965	.	T	G	.	.	MAF_USDA=14.706
NC_035084.1	46112988	.	C	A	.	.	MAF_USDA=1.639
NC_035084.1	46113015	.	T	G	.	.	MAF_INRAE=10.526
NC_035084.1	46113055	.	C	T	.	.	MAF_INRAE=5.0;MAF_USDA=5.738
NC_035084.1	46113056	.	G	A	.	.	MAF_USDA=1.639
NC_035084.1	46113101	.	G	A	.	.	MAF_USDA=2.459
NC_035084.1	46113140	.	G	A	.	.	MAF_USDA=7.059
NC_035084.1	46113141	.	C	A	.	.	MAF_USDA=7.059
NC_035084.1	46113187	.	C	T	.	.	MAF_INRAE=5.833
NC_035084.1	46113235	.	T	A	.	.	MAF_INRAE=36.709;MAF_USDA=33.529
NC_035084.1	46113278	.	C	G	.	.	MAF_INRAE=5.263;MAF_USDA=15.294
NC_035084.1	46113360	.	T	C	.	.	MAF_INRAE=15.0;MAF_USDA=7.059
NC_035084.1	46113372	.	C	A	.	.	MAF_INRAE=45.57;MAF_USDA=20.0
NC_035084.1	46113450	.	G	A	.	.	MAF_INRAE=21.519;MAF_USDA=36.471
NC_035084.1	46113510	.	T	C	.	.	MAF_INRAE=20.253;MAF_USDA=2.459
NC_035084.1	46113565	.	T	A	.	.	MAF_USDA=4.167
NC_035084.1	46113577	.	C	A	.	.	MAF_USDA=3.333
NC_035084.1	46113638	.	T	A	.	.	MAF_USDA=4.098
NC_035084.1	46113667	.	G	T	.	.	MAF_INRAE=25.949;MAF_USDA=17.647
NC_035084.1	46113697	.	T	A	.	.	MAF_USDA=1.639
NC_035084.1	46113711	.	T	G	.	.	MAF_USDA=1.639
NC_035084.1	46113734	.	C	A	.	.	MAF_INRAE=19.62;MAF_USDA=32.143
NC_035084.1	46113759	.	C	T	.	.	MAF_INRAE=20.253;MAF_USDA=32.353
NC_035084.1	46113762	.	T	A	.	.	MAF_USDA=30.588
NC_035084.1	46113777	.	C	T	.	.	MAF_USDA=4.098
NC_035084.1	46113809	.	G	C	.	.	MAF_USDA=1.639
NC_035084.1	46113893	.	C	T	.	.	MAF_INRAE=31.646;MAF_USDA=10.0
NC_035084.1	46113995	.	C	T	.	.	MAF_INRAE=20.253;MAF_USDA=2.459
NC_035084.1	46114091	.	A	C	.	.	MAF_INRAE=20.253;MAF_USDA=2.459
NC_035084.1	46114114	.	A	G	.	.	MAF_INRAE=20.253;MAF_USDA=2.459
NC_035084.1	46114152	.	C	T	.	.	MAF_INRAE=19.62;MAF_USDA=2.459
NC_035084.1	46114159	.	A	C	.	.	MAF_INRAE=20.253;MAF_USDA=49.412
NC_035084.1	46114212	.	A	G	.	.	MAF_USDA=44.706
NC_035084.1	46114213	.	A	G	.	.	MAF_INRAE=25.833;MAF_USDA=1.639
NC_035084.1	46114261	.	A	G	.	.	MAF_USDA=45.882
NC_035084.1	46114282	.	T	C	.	.	MAF_INRAE=20.253;MAF_USDA=2.459
NC_035084.1	46114327	.	G	A	.	.	MAF_INRAE=20.253;MAF_USDA=2.459
NC_035084.1	46114333	.	G	A	.	.	MAF_INRAE=20.253;MAF_USDA=2.459
NC_035084.1	46114390	.	T	G	.	.	MAF_USDA=10.0
NC_035084.1	46114397	.	T	C	.	.	MAF_INRAE=20.253;MAF_USDA=2.459
NC_035084.1	46114400	.	A	T	.	.	MAF_USDA=7.647
NC_035084.1	46114402	.	T	A	.	.	MAF_INRAE=20.253;MAF_USDA=2.459
NC_035084.1	46114430	.	C	T	.	.	MAF_USDA=4.918
NC_035084.1	46114431	.	C	T	.	.	MAF_USDA=3.279
NC_035084.1	46114435	.	G	A	.	.	MAF_USDA=4.098
NC_035084.1	46114458	.	G	A	.	.	MAF_USDA=4.098
NC_035084.1	46114476	.	T	C	.	.	MAF_USDA=45.882
NC_035084.1	46114513	.	G	A	.	.	MAF_INRAE=20.253;MAF_USDA=2.459
NC_035084.1	46114544	.	T	G	.	.	MAF_INRAE=20.253;MAF_USDA=10.0
NC_035084.1	46114612	.	T	C	.	.	MAF_INRAE=25.0
NC_035084.1	46114631	.	A	T	.	.	MAF_USDA=3.279
NC_035084.1	46114634	.	C	A	.	.	MAF_INRAE=20.253;MAF_USDA=2.459
NC_035084.1	46114694	.	C	G	.	.	MAF_INRAE=20.253;MAF_USDA=2.459
NC_035084.1	46114724	.	T	C	.	.	MAF_USDA=3.279
NC_035084.1	46114780	.	A	G	.	.	MAF_USDA=44.706
NC_035084.1	46114798	.	AT	AC	.	.	MAF_USDA=14.583
NC_035084.1	46114876	.	A	C	.	.	MAF_INRAE=37.975;MAF_USDA=33.529
NC_035084.1	46114949	.	T	G	.	.	MAF_INRAE=41.139;MAF_USDA=48.235
NC_035084.1	46114985	.	G	A	.	.	MAF_USDA=2.459
NC_035084.1	46115104	.	G	A	.	.	MAF_INRAE=19.167;MAF_USDA=10.0
NC_035084.1	46115140	.	A	G	.	.	MAF_INRAE=17.089;MAF_USDA=41.176
NC_035084.1	46115221	.	T	A	.	.	MAF_INRAE=7.5
NC_035084.1	46115225	.	T	A	.	.	MAF_INRAE=17.089;MAF_USDA=10.0
NC_035084.1	46115237	.	A	T	.	.	MAF_USDA=19.412
NC_035084.1	46115242	.	G	A	.	.	MAF_USDA=1.639
NC_035084.1	46115270	.	T	A	.	.	MAF_USDA=4.098
NC_035084.1	46115290	.	A	T	.	.	MAF_INRAE=41.772;MAF_USDA=15.882
NC_035084.1	46115294	.	C	G	.	.	MAF_INRAE=35.0;MAF_USDA=15.882
NC_035084.1	46115295	.	G	T	.	.	MAF_INRAE=12.658;MAF_USDA=7.377
NC_035084.1	46115320	.	T	G	.	.	MAF_INRAE=41.772;MAF_USDA=15.294
NC_035084.1	46115333	.	C	T	.	.	MAF_INRAE=41.772;MAF_USDA=15.294
NC_035084.1	46115392	.	G	T	.	.	MAF_INRAE=41.772;MAF_USDA=15.294
NC_035084.1	46115440	.	C	G	.	.	MAF_INRAE=24.051;MAF_USDA=34.706
NC_035084.1	46115487	.	C	T	.	.	MAF_INRAE=17.089;MAF_USDA=12.941
NC_035084.1	46115536	.	C	T	.	.	MAF_USDA=4.098
NC_035084.1	46115553	.	T	C	.	.	MAF_INRAE=37.975;MAF_USDA=26.471
NC_035084.1	46115557	.	C	A	.	.	MAF_USDA=4.098
NC_035084.1	46115681	.	C	A	.	.	MAF_USDA=4.098
NC_035084.1	46115724	.	G	A	.	.	MAF_INRAE=19.62;MAF_USDA=2.459
NC_035084.1	46115768	.	C	A	.	.	MAF_INRAE=10.526;MAF_USDA=41.304
NC_035084.1	46115782	.	T	A	.	.	MAF_USDA=32.941
NC_035084.1	46115803	.	C	T	.	.	MAF_INRAE=31.646;MAF_USDA=19.412
NC_035084.1	46115832	.	G	T	.	.	MAF_USDA=4.098
NC_035084.1	46115998	.	C	T	.	.	MAF_USDA=4.098
NC_035084.1	46116025	.	C	T	.	.	MAF_INRAE=3.797;MAF_USDA=3.279
NC_035084.1	46116029	.	C	A	.	.	MAF_INRAE=34.167;MAF_USDA=30.0
NC_035084.1	46116045	.	A	G	.	.	MAF_USDA=12.941
NC_035084.1	46116057	.	G	A	.	.	MAF_INRAE=28.481;MAF_USDA=28.235
NC_035084.1	46116416	.	C	T	.	.	MAF_INRAE=41.772;MAF_USDA=13.529
NC_035084.1	46116429	.	G	C	.	.	MAF_INRAE=11.392;MAF_USDA=12.353
NC_035084.1	46116500	.	T	C	.	.	MAF_USDA=1.639
NC_035084.1	46116513	.	G	A	.	.	MAF_INRAE=4.167;MAF_USDA=2.941
NC_035084.1	46116521	.	G	A	.	.	MAF_INRAE=11.392;MAF_USDA=16.393
NC_035084.1	46116535	.	T	C	.	.	MAF_INRAE=4.167;MAF_USDA=19.412
NC_035084.1	46116536	.	T	C	.	.	MAF_INRAE=30.833;MAF_USDA=48.235
NC_035084.1	46116548	.	C	T	.	.	MAF_USDA=4.098
NC_035084.1	46116587	.	A	G	.	.	MAF_INRAE=4.167;MAF_USDA=19.412
NC_035084.1	46116618	.	G	A	.	.	MAF_USDA=4.098
NC_035084.1	46116639	.	A	C	.	.	MAF_INRAE=22.785;MAF_USDA=26.471
NC_035084.1	46116726	.	C	T	.	.	MAF_INRAE=7.5
NC_035084.1	46116755	.	A	T	.	.	MAF_USDA=1.639
NC_035084.1	46116783	.	G	T	.	.	MAF_INRAE=23.333;MAF_USDA=21.176
NC_035084.1	46116790	.	G	T	.	.	MAF_INRAE=30.38;MAF_USDA=40.0
NC_035084.1	46116794	.	T	G	.	.	MAF_INRAE=12.5;MAF_USDA=28.235
NC_035084.1	46116830	.	T	A	.	.	MAF_INRAE=22.152;MAF_USDA=45.294
NC_035084.1	46116835	.	G	T	.	.	MAF_INRAE=4.167;MAF_USDA=20.588
NC_035084.1	46116869	.	A	T	.	.	MAF_INRAE=23.333;MAF_USDA=22.353
NC_035084.1	46116916	.	T	A	.	.	MAF_INRAE=8.333
NC_035084.1	46116922	.	C	A	.	.	MAF_USDA=4.918
NC_035084.1	46117002	.	A	G	.	.	MAF_USDA=5.294
NC_035084.1	46117087	.	C	T	.	.	MAF_USDA=4.098
NC_035084.1	46117126	.	A	C	.	.	MAF_INRAE=22.152;MAF_USDA=45.294
NC_035084.1	46117142	.	T	A	.	.	MAF_USDA=4.098
NC_035084.1	46117257	.	A	G	.	.	MAF_INRAE=4.167;MAF_USDA=18.824
NC_035084.1	46117290	.	G	T	.	.	MAF_USDA=18.75
NC_035084.1	46117380	.	A	T	.	.	MAF_USDA=5.738
NC_035084.1	46117430	.	T	C	.	.	MAF_INRAE=13.333;MAF_USDA=10.588
NC_035084.1	46117534	.	T	A	.	.	MAF_INRAE=5.833;MAF_USDA=5.738
NC_035084.1	46117582	.	C	A	.	.	MAF_USDA=4.918
NC_035084.1	46117608	.	G	T	.	.	MAF_USDA=1.639
NC_035084.1	46117614	.	T	G	.	.	MAF_USDA=1.639
NC_035084.1	46117657	.	T	C	.	.	MAF_INRAE=35.443;MAF_USDA=42.353
NC_035084.1	46117737	.	C	A	.	.	MAF_INRAE=1.899
NC_035084.1	46117742	.	G	A	.	.	MAF_INRAE=1.899
NC_035084.1	46117746	.	G	A	.	.	MAF_INRAE=1.667
NC_035084.1	46117805	.	A	T	.	.	MAF_USDA=14.583
NC_035084.1	46117808	.	T	C	.	.	MAF_USDA=5.882
NC_035084.1	46117930	.	A	G	.	.	MAF_USDA=1.639
NC_035084.1	46117947	.	C	A	.	.	MAF_USDA=7.647
NC_035084.1	46117982	.	A	T	.	.	MAF_USDA=2.353
NC_035084.1	46118002	.	G	T	.	.	MAF_USDA=11.765
NC_035084.1	46118006	.	A	T	.	.	MAF_USDA=46.429
NC_035084.1	46118038	.	C	A	.	.	MAF_USDA=4.31
NC_035084.1	46118047	.	T	A	.	.	MAF_USDA=1.724
NC_035084.1	46118179	.	G	T	.	.	MAF_INRAE=2.5;MAF_USDA=7.831
NC_035084.1	46118207	.	A	T	.	.	MAF_USDA=5.0
NC_035084.1	46118257	.	T	G	.	.	MAF_USDA=2.459
NC_035084.1	46118268	.	T	G	.	.	MAF_USDA=2.353
NC_035084.1	46118334	.	A	G	.	.	MAF_USDA=2.459
NC_035084.1	46118374	.	G	A	.	.	MAF_INRAE=12.5;MAF_USDA=29.412
NC_035084.1	46118410	.	G	T	.	.	MAF_INRAE=16.667;MAF_USDA=14.706
NC_035084.1	46118412	.	T	A	.	.	MAF_USDA=1.639
NC_035084.1	46118466	.	A	T	.	.	MAF_INRAE=4.167;MAF_USDA=25.294
NC_035084.1	46118485	.	A	G	.	.	MAF_INRAE=4.167;MAF_USDA=17.059
NC_035084.1	46118486	.	C	A	.	.	MAF_USDA=2.083
NC_035084.1	46118526	.	C	A	.	.	MAF_INRAE=25.0;MAF_USDA=38.824
NC_035084.1	46118540	.	C	G	.	.	MAF_INRAE=16.667;MAF_USDA=18.824
NC_035084.1	46118663	.	A	C	.	.	MAF_INRAE=47.5;MAF_USDA=37.647
NC_035084.1	46118687	.	A	G	.	.	MAF_USDA=1.639
NC_035084.1	46118743	.	C	T	.	.	MAF_INRAE=40.0;MAF_USDA=16.471
NC_035084.1	46118758	.	A	C	.	.	MAF_INRAE=35.833;MAF_USDA=27.059
NC_035084.1	46118788	.	G	A	.	.	MAF_INRAE=5.833;MAF_USDA=5.294
NC_035084.1	46118814	.	A	C	.	.	MAF_INRAE=35.833;MAF_USDA=36.471
NC_035084.1	46118965	.	T	A	.	.	MAF_INRAE=31.667;MAF_USDA=9.412
NC_035084.1	46119027	.	T	C	.	.	MAF_INRAE=13.333;MAF_USDA=50.0
NC_035084.1	46119100	.	T	C	.	.	MAF_INRAE=16.456;MAF_USDA=49.412
NC_035084.1	46119124	.	C	A	.	.	MAF_INRAE=2.5;MAF_USDA=5.882
NC_035084.1	46119172	.	G	T	.	.	MAF_USDA=4.918
NC_035084.1	46119175	.	C	A	.	.	MAF_INRAE=2.5;MAF_USDA=5.882
NC_035084.1	46119245	.	G	T	.	.	MAF_INRAE=15.823;MAF_USDA=48.824
NC_035084.1	46119259	.	T	G	.	.	MAF_INRAE=4.43;MAF_USDA=32.353
NC_035084.1	46119285	.	T	A	.	.	MAF_INRAE=15.823;MAF_USDA=49.412
NC_035084.1	46119294	.	T	G	.	.	MAF_INRAE=12.5;MAF_USDA=39.583
NC_035084.1	46119297	.	A	G	.	.	MAF_INRAE=12.5;MAF_USDA=39.583
NC_035084.1	46119314	.	C	T	.	.	MAF_INRAE=15.823;MAF_USDA=48.824
NC_035084.1	46119400	.	A	G	.	.	MAF_USDA=12.5
NC_035084.1	46119462	.	A	T	.	.	MAF_INRAE=15.0;MAF_USDA=5.882
NC_035084.1	46119654	.	A	G	.	.	MAF_INRAE=15.823;MAF_USDA=49.412
NC_035084.1	46119794	.	G	T	.	.	MAF_USDA=1.639
NC_035084.1	46119999	.	G	A	.	.	MAF_USDA=4.918
NC_035084.1	46120014	.	T	A	.	.	MAF_INRAE=2.5;MAF_USDA=5.882
NC_035084.1	46120078	.	T	A	.	.	MAF_INRAE=17.722;MAF_USDA=45.294
NC_035084.1	46120187	.	C	T	.	.	MAF_INRAE=20.253;MAF_USDA=4.918
NC_035084.1	46120812	.	C	A	.	.	MAF_USDA=4.918
NC_035084.1	46121026	.	G	T	.	.	MAF_USDA=2.941
NC_035084.1	46121044	.	A	T	.	.	MAF_USDA=3.279
NC_035084.1	46121234	.	T	A	.	.	MAF_USDA=4.098
NC_035084.1	46121270	.	T	A	.	.	MAF_INRAE=20.0;MAF_USDA=13.529
NC_035084.1	46121326	.	G	A	.	.	MAF_USDA=2.459
NC_035084.1	46121534	.	G	A	.	.	MAF_USDA=8.333
NC_035084.1	46121728	.	A	G	.	.	MAF_USDA=5.294
NC_035084.1	46121815	.	G	T	.	.	MAF_INRAE=20.886;MAF_USDA=2.459
NC_035084.1	46121863	.	C	T	.	.	MAF_USDA=14.583
NC_035084.1	46122041	.	G	A	.	.	MAF_USDA=4.167
NC_035084.1	46122112	.	A	T	.	.	MAF_USDA=3.279
NC_035084.1	46122165	.	C	A	.	.	MAF_USDA=4.118
NC_035084.1	46122184	.	T	G	.	.	MAF_INRAE=21.053;MAF_USDA=16.471
NC_035084.1	46122221	.	A	C	.	.	MAF_USDA=4.098
NC_035084.1	46123710	.	G	A	.	.	MAF_INRAE=34.81;MAF_USDA=8.824
NC_035084.1	46123724	.	C	T	.	.	MAF_USDA=3.279
NC_035084.1	46123821	.	A	G	.	.	MAF_INRAE=3.797
NC_035084.1	46124149	.	C	A	.	.	MAF_INRAE=3.797
NC_035084.1	46124483	.	C	A	.	.	MAF_INRAE=4.167;MAF_USDA=6.25
NC_035084.1	46124647	.	A	G	.	.	MAF_INRAE=4.167;MAF_USDA=1.765
NC_035084.1	46124648	.	T	C	.	.	MAF_INRAE=14.167;MAF_USDA=5.882
NC_035084.1	46124689	.	C	A	.	.	MAF_USDA=3.279
NC_035084.1	46124796	.	G	A	.	.	MAF_USDA=1.639
NC_035084.1	46125049	.	T	A	.	.	MAF_USDA=4.098
NC_035084.1	46125174	.	C	T	.	.	MAF_USDA=4.098
NC_035084.1	46125232	.	C	T	.	.	MAF_INRAE=20.0;MAF_USDA=13.529
NC_035084.1	46125256	.	T	G	.	.	MAF_USDA=1.639
NC_035084.1	46125260	.	C	T	.	.	MAF_USDA=4.098
NC_035084.1	46125468	.	C	G	.	.	MAF_USDA=4.098
NC_035084.1	46125557	.	G	A	.	.	MAF_USDA=4.918
NC_035084.1	46125692	.	C	T	.	.	MAF_INRAE=11.392;MAF_USDA=38.824
NC_035084.1	46125704	.	G	A	.	.	MAF_USDA=1.639
NC_035084.1	46125866	.	C	T	.	.	MAF_INRAE=11.392;MAF_USDA=33.333
NC_035084.1	46125908	.	C	T	.	.	MAF_USDA=1.639
NC_035084.1	46125910	.	G	A	.	.	MAF_USDA=4.918
NC_035084.1	46126169	.	T	G	.	.	MAF_INRAE=4.167;MAF_USDA=6.25
NC_035084.1	46126181	.	A	G	.	.	MAF_INRAE=15.833;MAF_USDA=5.882
NC_035084.1	46126239	.	A	G	.	.	MAF_INRAE=11.392;MAF_USDA=12.941
NC_035084.1	46126275	.	A	C	.	.	MAF_INRAE=4.167;MAF_USDA=2.353
NC_035084.1	46126288	.	C	A	.	.	MAF_USDA=1.639
NC_035084.1	46126307	.	A	T	.	.	MAF_INRAE=10.759;MAF_USDA=14.706
NC_035084.1	46126420	.	C	A	.	.	MAF_INRAE=6.667;MAF_USDA=10.588
NC_035084.1	46126651	.	T	G	.	.	MAF_USDA=1.639
NC_035084.1	46126680	.	C	T	.	.	MAF_INRAE=7.5;MAF_USDA=4.762
NC_035084.1	46126771	.	C	T	.	.	MAF_INRAE=7.5;MAF_USDA=5.294
NC_035084.1	46126821	.	A	C	.	.	MAF_INRAE=3.797;MAF_USDA=1.639
NC_035084.1	46126858	.	A	C	.	.	MAF_USDA=4.918
NC_035084.1	46126879	.	G	A	.	.	MAF_USDA=1.639
NC_035084.1	46126962	.	G	T	.	.	MAF_INRAE=7.5;MAF_USDA=9.412
NC_035084.1	46126989	.	T	G	.	.	MAF_USDA=2.459
NC_035084.1	46127269	.	T	G	.	.	MAF_USDA=1.639
NC_035084.1	46127270	.	C	T	.	.	MAF_USDA=1.639
NC_035084.1	46127296	.	C	T	.	.	MAF_USDA=5.738
NC_035084.1	46127543	.	A	G	.	.	MAF_USDA=2.459
NC_035084.1	46127679	.	C	T	.	.	MAF_USDA=1.639
NC_035084.1	46127698	.	C	T	.	.	MAF_USDA=14.583
NC_035084.1	46127839	.	C	T	.	.	MAF_USDA=3.279
NC_035084.1	46127873	.	T	C	.	.	MAF_USDA=6.557
NC_035084.1	46127910	.	A	C	.	.	MAF_USDA=6.557
NC_035084.1	46128024	.	A	T	.	.	MAF_USDA=14.583
NC_035084.1	46128044	.	C	T	.	.	MAF_USDA=2.459
NC_035084.1	46128088	.	C	G	.	.	MAF_INRAE=20.886;MAF_USDA=3.279
NC_035084.1	46128274	.	T	G	.	.	MAF_INRAE=5.263;MAF_USDA=12.941
NC_035084.1	46128346	.	C	G	.	.	MAF_INRAE=21.667;MAF_USDA=12.941
NC_035084.1	46128349	.	A	T	.	.	MAF_INRAE=34.81;MAF_USDA=10.0
NC_035084.1	46128360	.	C	T	.	.	MAF_INRAE=34.81;MAF_USDA=10.0
NC_035084.1	46128656	.	G	T	.	.	MAF_INRAE=41.772;MAF_USDA=12.353
NC_035084.1	46128670	.	T	A	.	.	MAF_INRAE=20.886
NC_035084.1	46128836	.	A	C	.	.	MAF_INRAE=4.43;MAF_USDA=9.412
NC_035084.1	46128919	.	C	A	.	.	MAF_INRAE=46.203;MAF_USDA=50.0
NC_035084.1	46129025	.	G	T	.	.	MAF_USDA=2.459
NC_035084.1	46129171	.	A	G	.	.	MAF_USDA=2.459
NC_035084.1	46129183	.	CG	CT	.	.	MAF_USDA=22.917
NC_035084.1	46129184	.	G	T	.	.	MAF_USDA=16.667
NC_035084.1	46130042	.	A	G	.	.	MAF_USDA=8.333
NC_035084.1	46130094	.	A	C	.	.	MAF_USDA=1.639
NC_035084.1	46130135	.	A	G	.	.	MAF_USDA=4.918
NC_035084.1	46130210	.	A	T	.	.	MAF_USDA=5.357
NC_035084.1	46130492	.	T	C	.	.	MAF_USDA=4.918
NC_035084.1	46130636	.	G	T	.	.	MAF_INRAE=46.203;MAF_USDA=14.118
NC_035084.1	46130688	.	C	T	.	.	MAF_INRAE=3.333;MAF_USDA=8.824
NC_035084.1	46130702	.	C	T	.	.	MAF_USDA=7.377
NC_035084.1	46130782	.	C	T	.	.	MAF_INRAE=46.835;MAF_USDA=14.118
NC_035084.1	46130980	.	C	T	.	.	MAF_INRAE=7.5;MAF_USDA=1.639
NC_035084.1	46131001	.	T	C	.	.	MAF_INRAE=41.139;MAF_USDA=18.75
NC_035084.1	46131015	.	G	A	.	.	MAF_USDA=7.377
NC_035084.1	46131032	.	G	T	.	.	MAF_USDA=4.118
NC_035084.1	46131228	.	C	T	.	.	MAF_USDA=1.639
NC_035084.1	46131256	.	T	C	.	.	MAF_INRAE=41.772;MAF_USDA=15.882
NC_035084.1	46131322	.	T	C	.	.	MAF_INRAE=27.848;MAF_USDA=18.824
NC_035084.1	46131323	.	C	T	.	.	MAF_USDA=1.639
NC_035084.1	46131429	.	G	A	.	.	MAF_USDA=1.639
NC_035084.1	46131441	.	A	C	.	.	MAF_INRAE=41.772;MAF_USDA=12.353
NC_035084.1	46131475	.	C	A	.	.	MAF_INRAE=20.833;MAF_USDA=13.095
NC_035084.1	46131668	.	T	A	.	.	MAF_USDA=4.918
NC_035084.1	46131670	.	C	T	.	.	MAF_USDA=4.098
NC_035084.1	46131831	.	C	T	.	.	MAF_USDA=4.918
NC_035084.1	46132050	.	G	T	.	.	MAF_INRAE=41.772;MAF_USDA=12.941
NC_035084.1	46132086	.	G	T	.	.	MAF_USDA=7.647
NC_035084.1	46132126	.	C	A	.	.	MAF_INRAE=3.797;MAF_USDA=8.824
NC_035084.1	46132262	.	A	T	.	.	MAF_INRAE=15.0;MAF_USDA=7.059
NC_035084.1	46132299	.	G	A	.	.	MAF_USDA=2.459
NC_035084.1	46132300	.	C	T	.	.	MAF_USDA=1.639
NC_035084.1	46132381	.	C	A	.	.	MAF_USDA=7.377
NC_035084.1	46132382	.	C	A	.	.	MAF_USDA=7.377
NC_035084.1	46132387	.	G	T	.	.	MAF_INRAE=20.253;MAF_USDA=2.459
NC_035084.1	46132388	.	C	T	.	.	MAF_USDA=1.639
NC_035084.1	46132389	.	A	G	.	.	MAF_INRAE=47.468;MAF_USDA=16.471
NC_035084.1	46132430	.	G	T	.	.	MAF_INRAE=3.797;MAF_USDA=8.929
NC_035084.1	46132447	.	C	A	.	.	MAF_USDA=4.167
NC_035084.1	46132512	.	A	T	.	.	MAF_USDA=12.5
NC_035084.1	46132513	.	A	T	.	.	MAF_USDA=12.5
NC_035084.1	46132514	.	A	T	.	.	MAF_USDA=12.5
NC_035084.1	46132564	.	C	G	.	.	MAF_USDA=1.667
NC_035084.1	46132616	.	C	A	.	.	MAF_INRAE=40.506;MAF_USDA=16.667
NC_035084.1	46132676	.	C	T	.	.	MAF_INRAE=41.772;MAF_USDA=16.667
NC_035084.1	46132867	.	C	T	.	.	MAF_USDA=5.0
NC_035084.1	46132970	.	A	C	.	.	MAF_INRAE=3.797;MAF_USDA=8.333
NC_035084.1	46133013	.	T	C	.	.	MAF_USDA=14.583
NC_035084.1	46133014	.	G	A	.	.	MAF_INRAE=3.797;MAF_USDA=8.333
NC_035084.1	46133030	.	T	G	.	.	MAF_USDA=3.571
NC_035084.1	46133076	.	A	G	.	.	MAF_USDA=9.524
NC_035084.1	46133127	.	T	C	.	.	MAF_INRAE=15.0;MAF_USDA=7.059
NC_035084.1	46133165	.	C	T	.	.	MAF_INRAE=4.167;MAF_USDA=2.353
NC_035084.1	46133168	.	C	A	.	.	MAF_INRAE=3.797
NC_035084.1	46133233	.	G	T	.	.	MAF_INRAE=7.5;MAF_USDA=14.706
NC_035084.1	46133235	.	A	T	.	.	MAF_USDA=2.941
NC_035084.1	46133245	.	C	T	.	.	MAF_INRAE=20.886;MAF_USDA=4.167
NC_035084.1	46133315	.	C	T	.	.	MAF_INRAE=41.772;MAF_USDA=17.059
NC_035084.1	46133352	.	C	A	.	.	MAF_USDA=6.557
NC_035084.1	46133416	.	C	A	.	.	MAF_INRAE=41.139;MAF_USDA=17.262
NC_035084.1	46133421	.	T	G	.	.	MAF_INRAE=3.797;MAF_USDA=8.929
NC_035084.1	46133430	.	A	G	.	.	MAF_INRAE=3.797;MAF_USDA=2.083
NC_035084.1	46133545	.	A	T	.	.	MAF_INRAE=2.5;MAF_USDA=12.5
NC_035084.1	46133601	.	G	T	.	.	MAF_INRAE=21.053;MAF_USDA=9.836
NC_035084.1	46133697	.	T	G	.	.	MAF_USDA=16.393
NC_035084.1	46133711	.	C	T	.	.	MAF_USDA=1.639
NC_035084.1	46133715	.	G	A	.	.	MAF_USDA=15.574
NC_035084.1	46133717	.	T	C	.	.	MAF_USDA=14.754
NC_035084.1	46133736	.	T	C	.	.	MAF_USDA=15.574
NC_035084.1	46133737	.	G	A	.	.	MAF_USDA=5.294
NC_035084.1	46133777	.	G	A	.	.	MAF_USDA=13.529
NC_035084.1	46133783	.	T	A	.	.	MAF_USDA=15.574
NC_035084.1	46133791	.	T	C	.	.	MAF_USDA=13.934
NC_035084.1	46133823	.	C	A	.	.	MAF_USDA=17.213
NC_035084.1	46133824	.	G	A	.	.	MAF_USDA=17.213
NC_035084.1	46133826	.	C	T	.	.	MAF_USDA=17.213
NC_035084.1	46134055	.	G	T	.	.	MAF_USDA=4.098
NC_035084.1	46134090	.	G	C	.	.	MAF_USDA=1.639
NC_035084.1	46134182	.	T	A	.	.	MAF_USDA=4.918
NC_035084.1	46134274	.	A	T	.	.	MAF_USDA=2.083
NC_035084.1	46134290	.	C	A	.	.	MAF_INRAE=3.797;MAF_USDA=7.647
NC_035084.1	46134364	.	G	C	.	.	MAF_INRAE=8.861;MAF_USDA=14.706
NC_035084.1	46134371	.	C	T	.	.	MAF_INRAE=19.167;MAF_USDA=14.706
NC_035084.1	46134428	.	A	G	.	.	MAF_USDA=3.279
NC_035084.1	46134483	.	A	T	.	.	MAF_INRAE=4.167
NC_035084.1	46134593	.	C	T	.	.	MAF_INRAE=5.263
NC_035084.1	46135124	.	A	C	.	.	MAF_USDA=14.881
NC_035084.1	46135134	.	T	G	.	.	MAF_INRAE=36.842;MAF_USDA=16.071
NC_035084.1	46135213	.	T	A	.	.	MAF_INRAE=27.848;MAF_USDA=14.118
NC_035084.1	46135250	.	C	T	.	.	MAF_INRAE=19.62;MAF_USDA=2.459
NC_035084.1	46135253	.	G	T	.	.	MAF_USDA=4.918
NC_035084.1	46135306	.	G	T	.	.	MAF_INRAE=41.772;MAF_USDA=12.353
NC_035084.1	46135358	.	A	C	.	.	MAF_USDA=4.918
NC_035084.1	46135375	.	C	A	.	.	MAF_INRAE=15.0;MAF_USDA=7.059
NC_035084.1	46135455	.	G	A	.	.	MAF_USDA=4.098
NC_035084.1	46135618	.	G	A	.	.	MAF_INRAE=27.848;MAF_USDA=17.647
NC_035084.1	46135695	.	C	A	.	.	MAF_USDA=3.279
NC_035084.1	46135720	.	G	A	.	.	MAF_INRAE=10.526
NC_035084.1	46135746	.	A	T	.	.	MAF_INRAE=28.481;MAF_USDA=17.647
NC_035084.1	46135853	.	A	G	.	.	MAF_USDA=5.738
NC_035084.1	46135922	.	T	G	.	.	MAF_USDA=3.279
NC_035084.1	46135966	.	A	T	.	.	MAF_USDA=1.639
NC_035084.1	46136006	.	C	A	.	.	MAF_INRAE=39.873;MAF_USDA=11.765
NC_035084.1	46136020	.	G	A	.	.	MAF_INRAE=5.696;MAF_USDA=2.381
NC_035084.1	46136068	.	A	T	.	.	MAF_USDA=15.294
NC_035084.1	46136073	.	T	C	.	.	MAF_USDA=7.377
NC_035084.1	46136163	.	G	A	.	.	MAF_USDA=16.393
NC_035084.1	46136246	.	G	A	.	.	MAF_INRAE=36.842;MAF_USDA=16.471
NC_035084.1	46136328	.	T	G	.	.	MAF_USDA=1.639
NC_035084.1	46136414	.	G	T	.	.	MAF_INRAE=3.333
NC_035084.1	46136428	.	G	T	.	.	MAF_INRAE=3.333
NC_035084.1	46136434	.	C	T	.	.	MAF_INRAE=3.333
NC_035084.1	46136437	.	G	T	.	.	MAF_INRAE=3.797
NC_035084.1	46136452	.	G	A	.	.	MAF_INRAE=5.696;MAF_USDA=2.353
NC_035084.1	46136498	.	G	A	.	.	MAF_USDA=4.118
NC_035084.1	46136569	.	T	G	.	.	MAF_USDA=4.098
NC_035084.1	46136610	.	G	A	.	.	MAF_INRAE=5.696;MAF_USDA=2.353
NC_035084.1	46136695	.	A	C	.	.	MAF_USDA=1.639
NC_035084.1	46136729	.	T	C	.	.	MAF_INRAE=20.833;MAF_USDA=13.529
NC_035084.1	46136732	.	C	A	.	.	MAF_INRAE=37.342;MAF_USDA=35.882
NC_035084.1	46136806	.	A	G	.	.	MAF_INRAE=41.772;MAF_USDA=16.471
NC_035084.1	46136866	.	G	T	.	.	MAF_USDA=14.706
NC_035084.1	46137048	.	A	C	.	.	MAF_USDA=2.459
NC_035084.1	46137050	.	A	C	.	.	MAF_INRAE=41.772;MAF_USDA=17.059
NC_035084.1	46137098	.	G	A	.	.	MAF_USDA=13.529
NC_035084.1	46137258	.	T	C	.	.	MAF_INRAE=4.167;MAF_USDA=2.353
NC_035084.1	46137318	.	G	T	.	.	MAF_INRAE=10.526
NC_035084.1	46137417	.	G	C	.	.	MAF_INRAE=41.139;MAF_USDA=15.882
NC_035084.1	46137449	.	T	A	.	.	MAF_USDA=2.459
NC_035084.1	46137468	.	T	G	.	.	MAF_INRAE=4.167;MAF_USDA=2.353
NC_035084.1	46137531	.	G	A	.	.	MAF_USDA=1.639
NC_035084.1	46137535	.	G	A	.	.	MAF_USDA=4.098
NC_035084.1	46137653	.	G	A	.	.	MAF_USDA=5.738
NC_035084.1	46137659	.	T	C	.	.	MAF_USDA=1.639
NC_035084.1	46137665	.	C	T	.	.	MAF_INRAE=5.063;MAF_USDA=2.353
NC_035084.1	46137727	.	A	G	.	.	MAF_USDA=4.918
NC_035084.1	46137844	.	G	A	.	.	MAF_INRAE=4.167;MAF_USDA=5.294
NC_035084.1	46137985	.	C	T	.	.	MAF_INRAE=3.797;MAF_USDA=8.824
NC_035084.1	46138006	.	T	G	.	.	MAF_INRAE=5.0;MAF_USDA=5.294
NC_035084.1	46138048	.	C	A	.	.	MAF_INRAE=41.772;MAF_USDA=12.353
NC_035084.1	46138127	.	C	T	.	.	MAF_INRAE=20.886;MAF_USDA=4.098
NC_035084.1	46138135	.	A	T	.	.	MAF_USDA=4.167
NC_035084.1	46138209	.	C	T	.	.	MAF_INRAE=14.167;MAF_USDA=11.765
NC_035084.1	46138395	.	G	A	.	.	MAF_INRAE=20.0;MAF_USDA=14.118
NC_035084.1	46138449	.	A	C	.	.	MAF_INRAE=20.0;MAF_USDA=13.529
NC_035084.1	46138557	.	G	T	.	.	MAF_USDA=1.639
NC_035084.1	46138803	.	T	C	.	.	MAF_INRAE=36.667;MAF_USDA=27.059
NC_035084.1	46138807	.	G	T	.	.	MAF_INRAE=4.167;MAF_USDA=1.765
NC_035084.1	46138891	.	C	A	.	.	MAF_INRAE=5.696;MAF_USDA=2.353
NC_035084.1	46138933	.	T	C	.	.	MAF_INRAE=43.038;MAF_USDA=25.294
NC_035084.1	46138976	.	C	A	.	.	MAF_INRAE=40.506;MAF_USDA=12.353
NC_035084.1	46139021	.	C	G	.	.	MAF_INRAE=1.667;MAF_USDA=11.176
NC_035084.1	46139025	.	C	T	.	.	MAF_INRAE=21.667;MAF_USDA=14.118
NC_035084.1	46139026	.	G	A	.	.	MAF_USDA=1.639
NC_035084.1	46139277	.	G	A	.	.	MAF_USDA=1.639
NC_035084.1	46139297	.	G	T	.	.	MAF_USDA=4.918
NC_035084.1	46139313	.	C	A	.	.	MAF_USDA=1.695
NC_035084.1	46139455	.	T	A	.	.	MAF_INRAE=20.833;MAF_USDA=12.941
NC_035084.1	46139483	.	A	T	.	.	MAF_INRAE=36.842
NC_035084.1	46139505	.	T	A	.	.	MAF_INRAE=43.671;MAF_USDA=23.529
NC_035084.1	46139535	.	C	T	.	.	MAF_INRAE=7.5
NC_035084.1	46139606	.	G	A	.	.	MAF_INRAE=1.667;MAF_USDA=2.459
NC_035084.1	46139615	.	G	C	.	.	MAF_INRAE=2.5;MAF_USDA=11.176
NC_035084.1	46139621	.	G	T	.	.	MAF_USDA=5.294
NC_035084.1	46139637	.	C	G	.	.	MAF_INRAE=21.053;MAF_USDA=9.016
NC_035084.1	46139672	.	G	T	.	.	MAF_INRAE=37.5;MAF_USDA=28.235
NC_035084.1	46139682	.	A	T	.	.	MAF_INRAE=41.139;MAF_USDA=11.176
NC_035084.1	46139691	.	A	G	.	.	MAF_INRAE=5.263
NC_035084.1	46139709	.	T	C	.	.	MAF_USDA=11.176
NC_035084.1	46139743	.	T	C	.	.	MAF_USDA=2.083
NC_035084.1	46139793	.	A	C	.	.	MAF_USDA=6.557
NC_035084.1	46139935	.	C	T	.	.	MAF_USDA=5.738
NC_035084.1	46140016	.	T	A	.	.	MAF_INRAE=41.139;MAF_USDA=12.941
NC_035084.1	46140060	.	T	A	.	.	MAF_INRAE=3.797
NC_035084.1	46140074	.	A	G	.	.	MAF_INRAE=2.5;MAF_USDA=10.588
NC_035084.1	46140086	.	G	C	.	.	MAF_INRAE=38.608;MAF_USDA=18.824
NC_035084.1	46140097	.	A	T	.	.	MAF_INRAE=38.608;MAF_USDA=18.235
NC_035084.1	46140222	.	C	A	.	.	MAF_INRAE=39.241;MAF_USDA=21.765
NC_035084.1	46140256	.	G	C	.	.	MAF_INRAE=5.063;MAF_USDA=6.471
NC_035084.1	46140273	.	A	G	.	.	MAF_INRAE=50.0;MAF_USDA=14.118
NC_035084.1	46140426	.	A	G	.	.	MAF_USDA=8.824
NC_035084.1	46141449	.	C	T	.	.	MAF_USDA=43.75
NC_035084.1	46141642	.	T	C	.	.	MAF_USDA=10.656
NC_035084.1	46141671	.	C	A	.	.	MAF_USDA=2.976
NC_035084.1	46141793	.	G	A	.	.	MAF_INRAE=40.506;MAF_USDA=22.353
NC_035084.1	46141890	.	A	G	.	.	MAF_INRAE=3.797;MAF_USDA=1.639
NC_035084.1	46141894	.	A	T	.	.	MAF_INRAE=7.5
NC_035084.1	46141900	.	G	A	.	.	MAF_INRAE=9.494;MAF_USDA=24.706
NC_035084.1	46142009	.	T	C	.	.	MAF_INRAE=38.608;MAF_USDA=27.647
NC_035084.1	46142015	.	G	C	.	.	MAF_INRAE=2.5;MAF_USDA=17.059
NC_035084.1	46142066	.	C	T	.	.	MAF_INRAE=7.5;MAF_USDA=2.459
NC_035084.1	46142078	.	T	G	.	.	MAF_USDA=2.459
NC_035084.1	46142087	.	A	G	.	.	MAF_USDA=2.459
NC_035084.1	46142169	.	C	A	.	.	MAF_INRAE=32.278;MAF_USDA=21.765
NC_035084.1	46142228	.	T	A	.	.	MAF_INRAE=37.975;MAF_USDA=25.882
NC_035084.1	46142342	.	A	C	.	.	MAF_USDA=1.639
NC_035084.1	46142351	.	C	A	.	.	MAF_INRAE=41.772;MAF_USDA=21.765
NC_035084.1	46142372	.	A	T	.	.	MAF_INRAE=7.5
NC_035084.1	46142437	.	C	T	.	.	MAF_INRAE=41.772;MAF_USDA=25.294
NC_035084.1	46142440	.	T	C	.	.	MAF_USDA=4.918
NC_035084.1	46142449	.	T	G	.	.	MAF_INRAE=41.772;MAF_USDA=16.667
NC_035084.1	46142477	.	C	A	.	.	MAF_USDA=2.459
NC_035084.1	46142482	.	C	T	.	.	MAF_USDA=11.176
NC_035084.1	46142491	.	C	T	.	.	MAF_INRAE=2.5;MAF_USDA=13.529
NC_035084.1	46142638	.	G	C	.	.	MAF_INRAE=7.5;MAF_USDA=14.118
NC_035084.1	46142667	.	C	T	.	.	MAF_USDA=4.918
NC_035084.1	46142834	.	G	A	.	.	MAF_INRAE=47.468;MAF_USDA=27.647
NC_035084.1	46142843	.	T	G	.	.	MAF_USDA=4.098
NC_035084.1	46142878	.	G	A	.	.	MAF_USDA=3.279
NC_035084.1	46142879	.	C	T	.	.	MAF_USDA=4.918
NC_035084.1	46142908	.	C	G	.	.	MAF_INRAE=10.526
NC_035084.1	46142947	.	C	T	.	.	MAF_USDA=2.459
NC_035084.1	46142980	.	A	C	.	.	MAF_INRAE=2.5;MAF_USDA=5.882
NC_035084.1	46142991	.	T	G	.	.	MAF_INRAE=4.167;MAF_USDA=2.941
NC_035084.1	46143024	.	C	A	.	.	MAF_INRAE=21.053;MAF_USDA=9.836
NC_035084.1	46143059	.	C	T	.	.	MAF_INRAE=14.167;MAF_USDA=10.0
NC_035084.1	46143140	.	G	A	.	.	MAF_USDA=4.098
NC_035084.1	46143170	.	C	T	.	.	MAF_USDA=3.279
NC_035084.1	46143171	.	G	A	.	.	MAF_INRAE=41.772;MAF_USDA=18.824
NC_035084.1	46143269	.	A	C	.	.	MAF_INRAE=41.772;MAF_USDA=22.353
NC_035084.1	46143302	.	C	T	.	.	MAF_INRAE=4.167;MAF_USDA=2.941
NC_035084.1	46143324	.	T	C	.	.	MAF_INRAE=2.5;MAF_USDA=5.882
NC_035084.1	46143335	.	G	T	.	.	MAF_USDA=2.459
NC_035084.1	46143498	.	T	C	.	.	MAF_INRAE=41.772;MAF_USDA=22.941
NC_035084.1	46143535	.	T	A	.	.	MAF_INRAE=6.329;MAF_USDA=4.706
NC_035084.1	46143540	.	G	T	.	.	MAF_INRAE=6.667;MAF_USDA=8.197
NC_035084.1	46143568	.	C	T	.	.	MAF_USDA=3.279
NC_035084.1	46143569	.	G	A	.	.	MAF_INRAE=3.333;MAF_USDA=3.529
NC_035084.1	46143583	.	T	C	.	.	MAF_INRAE=6.667;MAF_USDA=5.294
NC_035084.1	46143584	.	T	G	.	.	MAF_INRAE=41.772;MAF_USDA=19.412
NC_035084.1	46143590	.	T	G	.	.	MAF_INRAE=41.772;MAF_USDA=18.824
NC_035084.1	46143775	.	T	C	.	.	MAF_INRAE=41.772;MAF_USDA=16.471
NC_035084.1	46143793	.	A	T	.	.	MAF_INRAE=41.772;MAF_USDA=12.941
NC_035084.1	46143809	.	A	T	.	.	MAF_INRAE=9.167
NC_035084.1	46143810	.	T	A	.	.	MAF_USDA=16.667
NC_035084.1	46143811	.	A	T	.	.	MAF_INRAE=44.167;MAF_USDA=10.714
NC_035084.1	46143812	.	T	A	.	.	MAF_USDA=1.667
NC_035084.1	46143874	.	C	A	.	.	MAF_INRAE=2.5;MAF_USDA=5.882
NC_035084.1	46143971	.	A	G	.	.	MAF_USDA=4.918
NC_035084.1	46144020	.	C	T	.	.	MAF_USDA=4.098
NC_035084.1	46144033	.	G	T	.	.	MAF_INRAE=46.203;MAF_USDA=21.765
NC_035084.1	46144042	.	C	T	.	.	MAF_USDA=2.459
NC_035084.1	46144053	.	C	T	.	.	MAF_INRAE=2.5;MAF_USDA=7.647
NC_035084.1	46144059	.	A	T	.	.	MAF_USDA=5.294
NC_035084.1	46144068	.	G	T	.	.	MAF_INRAE=41.139;MAF_USDA=18.235
NC_035084.1	46144175	.	G	A	.	.	MAF_INRAE=4.167;MAF_USDA=6.25
NC_035084.1	46144192	.	C	T	.	.	MAF_INRAE=6.962;MAF_USDA=4.706
NC_035084.1	46144206	.	G	A	.	.	MAF_USDA=4.098
NC_035084.1	46144256	.	G	A	.	.	MAF_USDA=4.098
NC_035084.1	46144350	.	C	G	.	.	MAF_USDA=3.279
NC_035084.1	46144673	.	C	T	.	.	MAF_INRAE=41.772;MAF_USDA=17.059
NC_035084.1	46144711	.	C	T	.	.	MAF_INRAE=41.772;MAF_USDA=14.118
NC_035084.1	46144712	.	G	A	.	.	MAF_INRAE=2.5;MAF_USDA=17.059
NC_035084.1	46144828	.	A	T	.	.	MAF_USDA=1.639
NC_035084.1	46144883	.	C	T	.	.	MAF_USDA=4.706
NC_035084.1	46144954	.	C	A	.	.	MAF_USDA=4.098
NC_035084.1	46144992	.	G	C	.	.	MAF_USDA=1.639
NC_035084.1	46145007	.	G	A	.	.	MAF_USDA=5.294
NC_035084.1	46145047	.	G	A	.	.	MAF_USDA=5.0
NC_035084.1	46145056	.	T	C	.	.	MAF_USDA=4.167
NC_035084.1	46145090	.	A	C	.	.	MAF_INRAE=2.5;MAF_USDA=14.706
NC_035084.1	46145267	.	C	A	.	.	MAF_USDA=5.738
NC_035084.1	46145331	.	T	A	.	.	MAF_USDA=9.836
NC_035084.1	46145343	.	G	A	.	.	MAF_USDA=1.639
NC_035084.1	46145370	.	A	C	.	.	MAF_USDA=4.098
NC_035084.1	46145396	.	T	A	.	.	MAF_INRAE=20.253;MAF_USDA=2.459
NC_035084.1	46145449	.	A	G	.	.	MAF_INRAE=41.772;MAF_USDA=14.118
NC_035084.1	46145469	.	C	A	.	.	MAF_INRAE=7.5;MAF_USDA=12.941
NC_035084.1	46145477	.	G	A	.	.	MAF_USDA=3.279
NC_035084.1	46145507	.	T	C	.	.	MAF_USDA=4.098
NC_035084.1	46145508	.	C	T	.	.	MAF_USDA=4.098
NC_035084.1	46145511	.	G	A	.	.	MAF_USDA=4.098
NC_035084.1	46145522	.	A	G	.	.	MAF_USDA=5.738
NC_035084.1	46145528	.	G	T	.	.	MAF_INRAE=41.772;MAF_USDA=25.882
NC_035084.1	46145667	.	A	G	.	.	MAF_INRAE=40.506;MAF_USDA=21.765
NC_035084.1	46145811	.	G	T	.	.	MAF_USDA=10.656
NC_035084.1	46145812	.	A	C	.	.	MAF_USDA=4.098
NC_035084.1	46145885	.	A	G	.	.	MAF_INRAE=41.139;MAF_USDA=13.529
NC_035084.1	46146019	.	A	G	.	.	MAF_INRAE=8.861;MAF_USDA=10.0
NC_035084.1	46146060	.	C	G	.	.	MAF_USDA=1.639
NC_035084.1	46146103	.	T	C	.	.	MAF_USDA=10.656
NC_035084.1	46146208	.	G	T	.	.	MAF_INRAE=20.253;MAF_USDA=2.459
NC_035084.1	46146216	.	A	T	.	.	MAF_USDA=4.098
NC_035084.1	46146229	.	C	A	.	.	MAF_USDA=10.656
NC_035084.1	46146282	.	C	T	.	.	MAF_INRAE=7.5;MAF_USDA=10.0
NC_035084.1	46146343	.	G	T	.	.	MAF_INRAE=25.0;MAF_USDA=2.459
NC_035084.1	46146399	.	G	A	.	.	MAF_USDA=4.918
NC_035084.1	46146401	.	G	A	.	.	MAF_USDA=7.377
NC_035084.1	46146406	.	T	C	.	.	MAF_INRAE=15.0;MAF_USDA=7.059
NC_035084.1	46146412	.	A	C	.	.	MAF_USDA=4.098
NC_035084.1	46146413	.	A	T	.	.	MAF_USDA=4.098
NC_035084.1	46146414	.	A	C	.	.	MAF_USDA=4.098
NC_035084.1	46146415	.	G	T	.	.	MAF_USDA=4.098
NC_035084.1	46146585	.	T	C	.	.	MAF_INRAE=21.053;MAF_USDA=9.016
NC_035084.1	46146982	.	A	C	.	.	MAF_USDA=3.529
NC_035084.1	46147000	.	A	T	.	.	MAF_USDA=4.098
NC_035084.1	46147069	.	C	T	.	.	MAF_USDA=4.098
NC_035084.1	46147124	.	C	T	.	.	MAF_USDA=20.833
NC_035084.1	46147465	.	C	T	.	.	MAF_INRAE=41.772;MAF_USDA=22.353
NC_035084.1	46147514	.	T	G	.	.	MAF_USDA=3.529
NC_035084.1	46147548	.	G	A	.	.	MAF_INRAE=41.772;MAF_USDA=21.176
NC_035084.1	46147553	.	A	G	.	.	MAF_INRAE=41.772;MAF_USDA=21.176
NC_035084.1	46147598	.	G	A	.	.	MAF_INRAE=20.253
NC_035084.1	46147672	.	A	G	.	.	MAF_INRAE=41.139;MAF_USDA=20.588
NC_035084.1	46147675	.	T	C	.	.	MAF_INRAE=34.167;MAF_USDA=20.588
NC_035084.1	46147719	.	A	G	.	.	MAF_INRAE=7.595;MAF_USDA=21.176
NC_035084.1	46147756	.	A	G	.	.	MAF_INRAE=41.772;MAF_USDA=19.412
NC_035084.1	46147763	.	C	T	.	.	MAF_USDA=5.294
NC_035084.1	46147768	.	G	T	.	.	MAF_INRAE=41.772;MAF_USDA=19.412
NC_035084.1	46147778	.	G	A	.	.	MAF_INRAE=3.797
NC_035084.1	46147784	.	C	A	.	.	MAF_INRAE=36.842;MAF_USDA=20.833
NC_035084.1	46147796	.	G	T	.	.	MAF_INRAE=36.842;MAF_USDA=19.277
NC_035084.1	46148504	.	A	T	.	.	MAF_USDA=16.667
NC_035084.1	46148521	.	G	T	.	.	MAF_USDA=4.31
NC_035084.1	46148616	.	G	T	.	.	MAF_USDA=5.294
NC_035084.1	46148732	.	G	C	.	.	MAF_USDA=6.25
NC_035084.1	46148827	.	G	C	.	.	MAF_INRAE=36.076;MAF_USDA=9.524
NC_035084.1	46148847	.	C	G	.	.	MAF_INRAE=41.772;MAF_USDA=18.824
NC_035084.1	46148939	.	A	C	.	.	MAF_USDA=1.639
NC_035084.1	46148941	.	T	C	.	.	MAF_INRAE=41.772;MAF_USDA=22.353
NC_035084.1	46148942	.	T	G	.	.	MAF_USDA=5.738
NC_035084.1	46148975	.	G	T	.	.	MAF_USDA=4.098
NC_035084.1	46149110	.	A	C	.	.	MAF_INRAE=6.667;MAF_USDA=6.471
NC_035084.1	46149122	.	G	A	.	.	MAF_INRAE=41.772;MAF_USDA=25.882
NC_035084.1	46149174	.	A	C	.	.	MAF_INRAE=41.772;MAF_USDA=22.353
NC_035084.1	46149187	.	A	G	.	.	MAF_INRAE=41.772;MAF_USDA=18.824
NC_035084.1	46149201	.	C	G	.	.	MAF_INRAE=5.696;MAF_USDA=2.941
NC_035084.1	46149255	.	A	G	.	.	MAF_INRAE=41.772;MAF_USDA=22.353
NC_035084.1	46149278	.	C	G	.	.	MAF_INRAE=41.772;MAF_USDA=15.294
NC_035084.1	46149283	.	C	T	.	.	MAF_INRAE=19.62;MAF_USDA=2.459
NC_035084.1	46149285	.	T	A	.	.	MAF_USDA=1.639
NC_035084.1	46149356	.	G	A	.	.	MAF_INRAE=41.139;MAF_USDA=21.176
NC_035084.1	46149361	.	C	G	.	.	MAF_INRAE=6.667;MAF_USDA=6.471
NC_035084.1	46149432	.	A	G	.	.	MAF_INRAE=41.139;MAF_USDA=22.941
NC_035084.1	46149458	.	A	C	.	.	MAF_USDA=4.918
NC_035084.1	46149472	.	G	T	.	.	MAF_INRAE=5.696;MAF_USDA=2.353
NC_035084.1	46149475	.	C	T	.	.	MAF_INRAE=32.911;MAF_USDA=13.529
NC_035084.1	46149570	.	G	A	.	.	MAF_USDA=3.279
NC_035084.1	46149622	.	T	C	.	.	MAF_INRAE=41.772;MAF_USDA=22.353
NC_035084.1	46149625	.	T	C	.	.	MAF_INRAE=35.0;MAF_USDA=22.353
NC_035084.1	46149649	.	G	T	.	.	MAF_INRAE=41.772;MAF_USDA=18.824
NC_035084.1	46149841	.	T	G	.	.	MAF_INRAE=41.772;MAF_USDA=21.176
NC_035084.1	46149915	.	A	C	.	.	MAF_INRAE=41.772;MAF_USDA=18.824
NC_035084.1	46150053	.	C	A	.	.	MAF_USDA=7.647
NC_035084.1	46150243	.	A	G	.	.	MAF_USDA=1.639
NC_035084.1	46150274	.	G	T	.	.	MAF_USDA=5.882
NC_035084.1	46150364	.	T	A	.	.	MAF_USDA=5.738
NC_035084.1	46150381	.	A	T	.	.	MAF_USDA=5.738
NC_035084.1	46150408	.	G	T	.	.	MAF_USDA=4.918
NC_035084.1	46150466	.	T	C	.	.	MAF_USDA=1.639
NC_035084.1	46150522	.	T	C	.	.	MAF_USDA=1.639
NC_035084.1	46150556	.	G	T	.	.	MAF_USDA=2.459
NC_035084.1	46150569	.	T	G	.	.	MAF_INRAE=48.101;MAF_USDA=29.412
NC_035084.1	46150585	.	G	A	.	.	MAF_INRAE=2.5;MAF_USDA=17.059
NC_035084.1	46150595	.	C	T	.	.	MAF_USDA=4.918
NC_035084.1	46150606	.	C	G	.	.	MAF_INRAE=5.696;MAF_USDA=2.353
NC_035084.1	46150610	.	T	G	.	.	MAF_INRAE=35.0
NC_035084.1	46150645	.	A	G	.	.	MAF_INRAE=34.177;MAF_USDA=29.412
NC_035084.1	46150667	.	T	G	.	.	MAF_INRAE=7.5;MAF_USDA=8.824
NC_035084.1	46150825	.	G	T	.	.	MAF_USDA=1.639
NC_035084.1	46150911	.	A	G	.	.	MAF_USDA=2.459
NC_035084.1	46150959	.	C	T	.	.	MAF_INRAE=15.0;MAF_USDA=8.235
NC_035084.1	46150992	.	A	G	.	.	MAF_INRAE=21.053;MAF_USDA=9.016
NC_035084.1	46151019	.	A	C	.	.	MAF_INRAE=41.139;MAF_USDA=25.882
NC_035084.1	46151027	.	G	A	.	.	MAF_USDA=4.098
NC_035084.1	46151128	.	T	A	.	.	MAF_INRAE=41.139;MAF_USDA=25.882
NC_035084.1	46151161	.	T	A	.	.	MAF_USDA=1.639
NC_035084.1	46151162	.	T	G	.	.	MAF_INRAE=5.0;MAF_USDA=8.235
NC_035084.1	46151179	.	C	T	.	.	MAF_INRAE=41.772;MAF_USDA=17.647
NC_035084.1	46151220	.	A	C	.	.	MAF_INRAE=5.696;MAF_USDA=2.353
NC_035084.1	46151337	.	T	A	.	.	MAF_INRAE=5.833;MAF_USDA=14.583
NC_035084.1	46151338	.	A	C	.	.	MAF_INRAE=41.772;MAF_USDA=31.25
NC_035084.1	46151487	.	T	C	.	.	MAF_INRAE=41.772;MAF_USDA=18.824
NC_035084.1	46151499	.	G	T	.	.	MAF_INRAE=7.5
NC_035084.1	46151597	.	C	T	.	.	MAF_INRAE=20.253;MAF_USDA=2.459
NC_035084.1	46151770	.	G	A	.	.	MAF_USDA=2.459
NC_035084.1	46151783	.	C	T	.	.	MAF_USDA=5.738
NC_035084.1	46151841	.	C	T	.	.	MAF_INRAE=41.772;MAF_USDA=27.059
NC_035084.1	46151937	.	G	A	.	.	MAF_USDA=6.557
NC_035084.1	46151940	.	A	C	.	.	MAF_INRAE=45.57;MAF_USDA=34.118
NC_035084.1	46151952	.	A	C	.	.	MAF_INRAE=45.57;MAF_USDA=34.706
NC_035084.1	46151964	.	C	T	.	.	MAF_USDA=4.098
NC_035084.1	46152003	.	T	G	.	.	MAF_USDA=4.918
NC_035084.1	46152087	.	C	G	.	.	MAF_USDA=5.294
NC_035084.1	46152284	.	G	A	.	.	MAF_USDA=1.639
NC_035084.1	46152385	.	G	A	.	.	MAF_INRAE=2.5;MAF_USDA=5.882
NC_035084.1	46152509	.	T	G	.	.	MAF_USDA=12.5
NC_035084.1	46152572	.	C	T	.	.	MAF_USDA=4.118
NC_035084.1	46152601	.	A	G	.	.	MAF_USDA=2.459
NC_035084.1	46152607	.	C	T	.	.	MAF_USDA=2.459
NC_035084.1	46152654	.	G	T	.	.	MAF_USDA=3.279
NC_035084.1	46152710	.	T	C	.	.	MAF_INRAE=17.722;MAF_USDA=42.353
NC_035084.1	46152815	.	C	A	.	.	MAF_USDA=1.639
NC_035084.1	46152829	.	T	A	.	.	MAF_USDA=6.557
NC_035084.1	46152837	.	A	T	.	.	MAF_INRAE=41.139;MAF_USDA=18.235
NC_035084.1	46152855	.	C	T	.	.	MAF_INRAE=41.139;MAF_USDA=13.529
NC_035084.1	46153011	.	C	A	.	.	MAF_USDA=1.639
NC_035084.1	46153047	.	T	C	.	.	MAF_INRAE=24.167
NC_035084.1	46153223	.	G	A	.	.	MAF_USDA=1.639
NC_035084.1	46153249	.	T	A	.	.	MAF_USDA=4.098
NC_035084.1	46153306	.	C	T	.	.	MAF_INRAE=7.5;MAF_USDA=8.235
NC_035084.1	46153316	.	T	G	.	.	MAF_USDA=3.279
NC_035084.1	46153487	.	G	C	.	.	MAF_INRAE=21.053;MAF_USDA=9.016
NC_035084.1	46153513	.	A	C	.	.	MAF_INRAE=10.526
NC_035084.1	46153521	.	G	T	.	.	MAF_USDA=4.098
NC_035084.1	46153612	.	G	T	.	.	MAF_INRAE=10.526;MAF_USDA=14.754
NC_035084.1	46153673	.	A	G	.	.	MAF_INRAE=5.833;MAF_USDA=9.412
NC_035084.1	46153750	.	C	A	.	.	MAF_USDA=4.918
NC_035084.1	46153792	.	T	G	.	.	MAF_USDA=4.918
NC_035084.1	46153825	.	C	T	.	.	MAF_USDA=5.294
NC_035084.1	46153871	.	G	A	.	.	MAF_INRAE=10.526
NC_035084.1	46154262	.	A	G	.	.	MAF_INRAE=5.833
NC_035084.1	46154333	.	A	C	.	.	MAF_INRAE=10.526;MAF_USDA=13.115
NC_035084.1	46154420	.	A	C	.	.	MAF_USDA=2.459
NC_035084.1	46154514	.	T	G	.	.	MAF_INRAE=10.526;MAF_USDA=8.197
NC_035084.1	46154552	.	A	G	.	.	MAF_INRAE=10.526;MAF_USDA=14.754
NC_035084.1	46154657	.	C	A	.	.	MAF_INRAE=41.772;MAF_USDA=18.824
NC_035084.1	46154803	.	T	C	.	.	MAF_INRAE=10.526;MAF_USDA=14.754
NC_035084.1	46154887	.	C	T	.	.	MAF_INRAE=5.833
NC_035084.1	46154968	.	G	T	.	.	MAF_USDA=2.459
NC_035084.1	46155066	.	C	T	.	.	MAF_INRAE=31.579;MAF_USDA=16.393
NC_035084.1	46155216	.	C	T	.	.	MAF_USDA=5.294
NC_035084.1	46155258	.	C	T	.	.	MAF_USDA=7.377
NC_035084.1	46155315	.	A	T	.	.	MAF_USDA=1.639
NC_035084.1	46155332	.	T	A	.	.	MAF_USDA=1.639
NC_035084.1	46155401	.	A	C	.	.	MAF_INRAE=10.526;MAF_USDA=9.016
NC_035084.1	46155402	.	G	A	.	.	MAF_USDA=9.016
NC_035084.1	46155425	.	T	A	.	.	MAF_INRAE=10.526;MAF_USDA=9.016
NC_035084.1	46155529	.	G	T	.	.	MAF_INRAE=1.667;MAF_USDA=2.459
NC_035084.1	46155577	.	C	T	.	.	MAF_INRAE=10.526;MAF_USDA=8.197
NC_035084.1	46155603	.	G	T	.	.	MAF_INRAE=10.526;MAF_USDA=8.197
NC_035084.1	46155617	.	G	T	.	.	MAF_INRAE=5.833
NC_035084.1	46155746	.	C	T	.	.	MAF_USDA=4.098
NC_035084.1	46155800	.	G	A	.	.	MAF_USDA=1.639
NC_035084.1	46155895	.	T	G	.	.	MAF_USDA=1.639
NC_035084.1	46155899	.	T	C	.	.	MAF_INRAE=3.797
NC_035084.1	46155973	.	C	A	.	.	MAF_INRAE=10.526;MAF_USDA=8.197
NC_035084.1	46156030	.	C	T	.	.	MAF_USDA=2.459
NC_035084.1	46156031	.	A	G	.	.	MAF_INRAE=10.526;MAF_USDA=8.197
NC_035084.1	46156184	.	G	C	.	.	MAF_INRAE=10.526
NC_035084.1	46156209	.	A	C	.	.	MAF_INRAE=5.833
NC_035084.1	46156310	.	C	T	.	.	MAF_INRAE=47.368;MAF_USDA=12.353
NC_035084.1	46156522	.	C	T	.	.	MAF_USDA=1.639
NC_035084.1	46156538	.	G	T	.	.	MAF_USDA=13.529
NC_035084.1	46156588	.	C	T	.	.	MAF_INRAE=8.333;MAF_USDA=9.412
NC_035084.1	46156620	.	C	T	.	.	MAF_USDA=3.279
NC_035084.1	46156621	.	G	A	.	.	MAF_INRAE=47.368;MAF_USDA=10.588
NC_035084.1	46156657	.	G	T	.	.	MAF_USDA=14.583
NC_035084.1	46156702	.	A	G	.	.	MAF_USDA=2.459
NC_035084.1	46156748	.	G	A	.	.	MAF_USDA=2.459
NC_035084.1	46156785	.	C	A	.	.	MAF_INRAE=10.526;MAF_USDA=13.115
NC_035084.1	46156833	.	GTTCTGAATACTTTCCAA	GTTCTGAATACTTTCCAC	.	.	MAF_USDA=16.667
NC_035084.1	46157120	.	G	A	.	.	MAF_INRAE=20.253;MAF_USDA=2.459
NC_035084.1	46157194	.	C	G	.	.	MAF_USDA=2.459
NC_035084.1	46157228	.	T	C	.	.	MAF_INRAE=10.526
NC_035084.1	46157318	.	T	C	.	.	MAF_INRAE=3.797
NC_035084.1	46157344	.	T	C	.	.	MAF_USDA=1.639
NC_035084.1	46157349	.	G	T	.	.	MAF_INRAE=7.5
NC_035084.1	46157357	.	G	C	.	.	MAF_INRAE=3.797
NC_035084.1	46157677	.	A	C	.	.	MAF_INRAE=10.526
NC_035084.1	46157689	.	C	T	.	.	MAF_INRAE=10.526;MAF_USDA=10.656
NC_035084.1	46157842	.	C	T	.	.	MAF_INRAE=21.053;MAF_USDA=9.016
NC_035084.1	46157946	.	A	C	.	.	MAF_USDA=5.294
NC_035084.1	46157952	.	T	G	.	.	MAF_USDA=1.639
NC_035084.1	46157954	.	A	G	.	.	MAF_USDA=13.529
NC_035084.1	46157985	.	T	G	.	.	MAF_INRAE=10.526;MAF_USDA=15.574
NC_035084.1	46158115	.	C	A	.	.	MAF_USDA=2.459
NC_035084.1	46158134	.	C	T	.	.	MAF_USDA=3.279
NC_035084.1	46158153	.	G	A	.	.	MAF_INRAE=10.526;MAF_USDA=10.656
NC_035084.1	46158188	.	C	T	.	.	MAF_USDA=2.542
NC_035084.1	46158191	.	G	A	.	.	MAF_INRAE=10.526
NC_035084.1	46158231	.	C	T	.	.	MAF_USDA=2.459
NC_035084.1	46158254	.	A	T	.	.	MAF_USDA=14.706
NC_035084.1	46158260	.	G	T	.	.	MAF_INRAE=10.526;MAF_USDA=8.197
NC_035084.1	46158270	.	G	T	.	.	MAF_USDA=2.459
NC_035084.1	46158280	.	T	A	.	.	MAF_INRAE=13.158
NC_035084.1	46158285	.	C	A	.	.	MAF_USDA=5.738
NC_035084.1	46158286	.	C	A	.	.	MAF_INRAE=13.158;MAF_USDA=8.197
NC_035084.1	46158287	.	C	T	.	.	MAF_INRAE=35.443;MAF_USDA=9.412
NC_035084.1	46158290	.	G	A	.	.	MAF_USDA=5.738
NC_035084.1	46158358	.	A	G	.	.	MAF_USDA=2.459
NC_035084.1	46158365	.	C	A	.	.	MAF_INRAE=10.526
NC_035084.1	46158374	.	C	A	.	.	MAF_INRAE=20.253;MAF_USDA=25.294
NC_035084.1	46158406	.	A	C	.	.	MAF_USDA=5.952
NC_035084.1	46158443	.	G	A	.	.	MAF_USDA=1.639
NC_035084.1	46158656	.	A	C	.	.	MAF_USDA=9.836
NC_035084.1	46158684	.	C	A	.	.	MAF_INRAE=10.526
NC_035084.1	46158692	.	C	A	.	.	MAF_USDA=1.639
NC_035084.1	46158809	.	A	G	.	.	MAF_INRAE=10.526;MAF_USDA=9.836
NC_035084.1	46158914	.	A	C	.	.	MAF_INRAE=10.526;MAF_USDA=13.115
NC_035084.1	46159082	.	T	A	.	.	MAF_INRAE=10.526;MAF_USDA=13.115
NC_035084.1	46159143	.	G	A	.	.	MAF_INRAE=10.127;MAF_USDA=11.176
NC_035084.1	46159164	.	G	A	.	.	MAF_INRAE=20.253;MAF_USDA=28.824
NC_035084.1	46159238	.	T	C	.	.	MAF_INRAE=10.526;MAF_USDA=12.295
NC_035084.1	46159323	.	C	T	.	.	MAF_USDA=4.918
NC_035084.1	46159347	.	G	T	.	.	MAF_USDA=2.459
NC_035084.1	46159397	.	T	G	.	.	MAF_INRAE=10.526;MAF_USDA=13.115
NC_035084.1	46159659	.	C	T	.	.	MAF_INRAE=21.053;MAF_USDA=10.0
NC_035084.1	46159843	.	G	A	.	.	MAF_USDA=2.459
NC_035084.1	46160029	.	T	C	.	.	MAF_USDA=3.279
NC_035084.1	46160034	.	C	A	.	.	MAF_INRAE=39.241;MAF_USDA=12.353
NC_035084.1	46160062	.	A	G	.	.	MAF_INRAE=38.608;MAF_USDA=10.0
NC_035084.1	46160081	.	A	T	.	.	MAF_INRAE=4.167
NC_035084.1	46160082	.	A	T	.	.	MAF_INRAE=14.557
NC_035084.1	46160084	.	G	T	.	.	MAF_INRAE=34.167
NC_035084.1	46160094	.	T	C	.	.	MAF_USDA=5.738
NC_035084.1	46160095	.	A	G	.	.	MAF_INRAE=20.253;MAF_USDA=24.706
NC_035084.1	46160175	.	G	T	.	.	MAF_USDA=4.098
NC_035084.1	46160194	.	T	G	.	.	MAF_USDA=4.918
NC_035084.1	46160270	.	A	G	.	.	MAF_INRAE=10.526;MAF_USDA=14.754
NC_035084.1	46160418	.	G	A	.	.	MAF_INRAE=10.526;MAF_USDA=13.115
NC_035084.1	46160494	.	G	C	.	.	MAF_INRAE=10.526;MAF_USDA=12.295
NC_035084.1	46160537	.	G	C	.	.	MAF_USDA=2.459
NC_035084.1	46160568	.	T	C	.	.	MAF_INRAE=39.241;MAF_USDA=15.294
NC_035084.1	46160611	.	T	G	.	.	MAF_USDA=1.639
NC_035084.1	46160633	.	C	T	.	.	MAF_INRAE=10.526;MAF_USDA=12.295
NC_035084.1	46160643	.	C	A	.	.	MAF_INRAE=10.526
NC_035084.1	46160655	.	C	T	.	.	MAF_INRAE=39.241;MAF_USDA=9.412
NC_035084.1	46160666	.	A	C	.	.	MAF_INRAE=10.526;MAF_USDA=13.934
NC_035084.1	46160748	.	C	T	.	.	MAF_INRAE=10.526;MAF_USDA=13.115
NC_035084.1	46160765	.	G	A	.	.	MAF_USDA=2.353
NC_035084.1	46160787	.	A	T	.	.	MAF_USDA=24.118
NC_035084.1	46160791	.	T	C	.	.	MAF_INRAE=10.526;MAF_USDA=12.295
NC_035084.1	46160807	.	G	A	.	.	MAF_INRAE=10.526;MAF_USDA=12.295
NC_035084.1	46160855	.	C	T	.	.	MAF_INRAE=39.241;MAF_USDA=11.765
NC_035084.1	46160873	.	C	G	.	.	MAF_INRAE=30.833
NC_035084.1	46161074	.	C	T	.	.	MAF_USDA=4.118
NC_035084.1	46161229	.	A	T	.	.	MAF_INRAE=20.253;MAF_USDA=2.459
NC_035084.1	46161343	.	A	C	.	.	MAF_INRAE=10.526;MAF_USDA=13.115
NC_035084.1	46161387	.	C	G	.	.	MAF_INRAE=10.526;MAF_USDA=11.475
NC_035084.1	46161429	.	G	A	.	.	MAF_USDA=4.098
NC_035084.1	46161477	.	G	A	.	.	MAF_USDA=2.459
NC_035084.1	46161611	.	T	A	.	.	MAF_USDA=1.639
NC_035084.1	46161620	.	A	T	.	.	MAF_INRAE=40.506;MAF_USDA=30.588
NC_035084.1	46161745	.	C	T	.	.	MAF_INRAE=10.759;MAF_USDA=10.0
NC_035084.1	46161780	.	C	T	.	.	MAF_INRAE=10.526;MAF_USDA=13.115
NC_035084.1	46161815	.	A	G	.	.	MAF_USDA=1.639
NC_035084.1	46161941	.	A	G	.	.	MAF_INRAE=10.526
NC_035084.1	46162071	.	T	A	.	.	MAF_USDA=4.098
NC_035084.1	46162113	.	G	A	.	.	MAF_INRAE=10.526;MAF_USDA=13.115
NC_035084.1	46162155	.	T	A	.	.	MAF_INRAE=10.526;MAF_USDA=12.295
NC_035084.1	46162190	.	C	T	.	.	MAF_USDA=5.294
NC_035084.1	46162213	.	G	A	.	.	MAF_USDA=14.583
NC_035084.1	46162269	.	C	T	.	.	MAF_USDA=1.639
NC_035084.1	46162424	.	G	A	.	.	MAF_USDA=4.118
NC_035084.1	46162426	.	A	G	.	.	MAF_INRAE=10.526;MAF_USDA=9.016
NC_035084.1	46162470	.	G	A	.	.	MAF_INRAE=5.833
NC_035084.1	46162497	.	G	A	.	.	MAF_USDA=2.459
NC_035084.1	46162742	.	A	G	.	.	MAF_USDA=3.279
NC_035084.1	46162765	.	A	G	.	.	MAF_INRAE=10.526;MAF_USDA=13.934
NC_035084.1	46163046	.	G	A	.	.	MAF_INRAE=40.506;MAF_USDA=32.941
NC_035084.1	46163048	.	A	G	.	.	MAF_INRAE=10.526;MAF_USDA=10.656
NC_035084.1	46163052	.	A	G	.	.	MAF_USDA=5.294
NC_035084.1	46163064	.	G	C	.	.	MAF_INRAE=10.526;MAF_USDA=10.656
NC_035084.1	46163089	.	A	G	.	.	MAF_INRAE=39.241;MAF_USDA=10.0
NC_035084.1	46163165	.	C	T	.	.	MAF_INRAE=34.167;MAF_USDA=12.5
NC_035084.1	46163166	.	C	A	.	.	MAF_INRAE=5.833
NC_035084.1	46163316	.	G	A	.	.	MAF_USDA=12.5
NC_035084.1	46164027	.	C	G	.	.	MAF_USDA=6.25
NC_035084.1	46164264	.	G	A	.	.	MAF_INRAE=2.5;MAF_USDA=25.0
NC_035084.1	46164295	.	A	C	.	.	MAF_INRAE=1.667;MAF_USDA=22.917
NC_035084.1	46164309	.	T	G	.	.	MAF_USDA=4.118
NC_035084.1	46164316	.	T	G	.	.	MAF_INRAE=1.667;MAF_USDA=8.824
NC_035084.1	46164341	.	T	A	.	.	MAF_INRAE=22.5
NC_035084.1	46165566	.	GTGT	GTGA	.	.	MAF_USDA=18.182
NC_035084.1	46165852	.	T	A	.	.	MAF_USDA=1.639
NC_035084.1	46166086	.	T	C	.	.	MAF_USDA=5.0
NC_035084.1	46166149	.	G	T	.	.	MAF_USDA=4.918
NC_035084.1	46166228	.	T	A	.	.	MAF_INRAE=26.667;MAF_USDA=6.25
NC_035084.1	46166267	.	A	C	.	.	MAF_USDA=5.738
NC_035084.1	46166427	.	C	T	.	.	MAF_INRAE=4.167;MAF_USDA=20.833
NC_035084.1	46166494	.	G	T	.	.	MAF_USDA=1.765
NC_035084.1	46166522	.	C	T	.	.	MAF_INRAE=40.506;MAF_USDA=31.765
NC_035084.1	46166561	.	G	A	.	.	MAF_INRAE=4.167;MAF_USDA=6.25
NC_035084.1	46166608	.	G	A	.	.	MAF_USDA=2.353
NC_035084.1	46166776	.	C	T	.	.	MAF_INRAE=3.333;MAF_USDA=10.588
NC_035084.1	46166853	.	T	A	.	.	MAF_USDA=1.639
NC_035084.1	46166854	.	C	A	.	.	MAF_USDA=1.639
NC_035084.1	46166857	.	T	G	.	.	MAF_USDA=1.639
NC_035084.1	46166858	.	T	A	.	.	MAF_USDA=1.639
NC_035084.1	46166890	.	C	T	.	.	MAF_USDA=2.459
NC_035084.1	46166897	.	G	A	.	.	MAF_USDA=2.353
NC_035084.1	46167043	.	G	A	.	.	MAF_USDA=1.639
NC_035084.1	46167063	.	C	T	.	.	MAF_INRAE=1.667;MAF_USDA=2.459
NC_035084.1	46167281	.	G	A	.	.	MAF_USDA=4.098
NC_035084.1	46167525	.	A	T	.	.	MAF_INRAE=5.833
NC_035084.1	46167750	.	G	A	.	.	MAF_USDA=4.918
NC_035084.1	46168300	.	G	A	.	.	MAF_USDA=9.524
NC_035084.1	46168304	.	C	T	.	.	MAF_USDA=4.167
NC_035084.1	46169224	.	T	C	.	.	MAF_USDA=39.583
NC_035084.1	46169254	.	C	T	.	.	MAF_USDA=14.583
NC_035084.1	46169376	.	G	A	.	.	MAF_USDA=31.25
NC_035084.1	46169604	.	G	A	.	.	MAF_USDA=4.098
NC_035084.1	46169610	.	T	C	.	.	MAF_USDA=2.459
NC_035084.1	46169881	.	G	A	.	.	MAF_INRAE=19.62;MAF_USDA=2.459
NC_035084.1	46169986	.	C	T	.	.	MAF_INRAE=20.253;MAF_USDA=2.459
NC_035084.1	46170046	.	G	A	.	.	MAF_USDA=1.639
NC_035084.1	46170071	.	C	T	.	.	MAF_INRAE=44.937;MAF_USDA=17.059
NC_035084.1	46170122	.	G	T	.	.	MAF_USDA=7.377
NC_035084.1	46170335	.	A	G	.	.	MAF_INRAE=31.013;MAF_USDA=39.286
NC_035084.1	46170428	.	A	T	.	.	MAF_INRAE=7.5
NC_035084.1	46170438	.	T	A	.	.	MAF_USDA=2.459
NC_035084.1	46170487	.	G	A	.	.	MAF_INRAE=21.053
NC_035084.1	46170509	.	T	G	.	.	MAF_USDA=2.459
NC_035084.1	46170515	.	C	A	.	.	MAF_USDA=4.706
NC_035084.1	46170610	.	T	A	.	.	MAF_USDA=10.417
NC_035084.1	46170747	.	A	C	.	.	MAF_INRAE=10.526
NC_035084.1	46170909	.	C	A	.	.	MAF_USDA=1.639
NC_035084.1	46170967	.	T	G	.	.	MAF_USDA=1.639
NC_035084.1	46171001	.	A	G	.	.	MAF_INRAE=10.526;MAF_USDA=9.322
NC_035084.1	46171089	.	G	T	.	.	MAF_USDA=5.294
NC_035084.1	46171272	.	T	C	.	.	MAF_USDA=47.917
NC_035084.1	46171978	.	C	G	.	.	MAF_INRAE=24.684;MAF_USDA=28.824
NC_035084.1	46172041	.	C	T	.	.	MAF_USDA=2.459
NC_035084.1	46172121	.	GTATGACCT	GTATGACCA	.	.	MAF_USDA=41.667
NC_035084.1	46172129	.	T	A	.	.	MAF_INRAE=24.051;MAF_USDA=17.213
NC_035084.1	46172142	.	T	C	.	.	MAF_USDA=1.639
NC_035084.1	46172227	.	T	C	.	.	MAF_USDA=4.098
NC_035084.1	46172245	.	C	T	.	.	MAF_INRAE=4.167;MAF_USDA=6.25
NC_035084.1	46172282	.	A	C	.	.	MAF_USDA=5.738
NC_035084.1	46172286	.	C	T	.	.	MAF_INRAE=10.526
NC_035084.1	46172507	.	A	G	.	.	MAF_INRAE=24.684;MAF_USDA=32.941
NC_035084.1	46172512	.	T	C	.	.	MAF_INRAE=24.684;MAF_USDA=32.353
NC_035084.1	46172515	.	G	A	.	.	MAF_INRAE=25.833;MAF_USDA=28.824
NC_035084.1	46172542	.	T	C	.	.	MAF_INRAE=24.684;MAF_USDA=32.941
NC_035084.1	46172616	.	G	C	.	.	MAF_USDA=4.918
NC_035084.1	46172701	.	T	G	.	.	MAF_INRAE=25.316;MAF_USDA=32.941
NC_035084.1	46172746	.	A	G	.	.	MAF_INRAE=25.833
NC_035084.1	46172767	.	A	G	.	.	MAF_USDA=5.294
NC_035084.1	46172797	.	C	T	.	.	MAF_INRAE=24.684;MAF_USDA=31.765
NC_035084.1	46172808	.	T	G	.	.	MAF_INRAE=7.5
NC_035084.1	46172811	.	T	C	.	.	MAF_USDA=1.639
NC_035084.1	46172877	.	T	C	.	.	MAF_INRAE=44.304;MAF_USDA=10.588
NC_035084.1	46172925	.	T	C	.	.	MAF_USDA=1.639
NC_035084.1	46172934	.	T	A	.	.	MAF_INRAE=24.684;MAF_USDA=29.412
NC_035084.1	46173290	.	G	A	.	.	MAF_INRAE=19.62;MAF_USDA=27.059
NC_035084.1	46173370	.	G	A	.	.	MAF_INRAE=24.684;MAF_USDA=33.529
NC_035084.1	46173603	.	T	A	.	.	MAF_INRAE=24.684;MAF_USDA=28.235
NC_035084.1	46173611	.	A	T	.	.	MAF_INRAE=32.911;MAF_USDA=6.471
NC_035084.1	46173612	.	T	A	.	.	MAF_INRAE=30.0;MAF_USDA=6.471
NC_035084.1	46173741	.	G	T	.	.	MAF_INRAE=36.076;MAF_USDA=7.647
NC_035084.1	46173752	.	A	T	.	.	MAF_USDA=5.882
NC_035084.1	46173754	.	C	T	.	.	MAF_USDA=5.294
NC_035084.1	46173959	.	C	T	.	.	MAF_INRAE=24.684;MAF_USDA=28.235
NC_035084.1	46173993	.	C	T	.	.	MAF_INRAE=24.684;MAF_USDA=28.235
NC_035084.1	46174040	.	C	T	.	.	MAF_USDA=3.279
NC_035084.1	46174104	.	T	C	.	.	MAF_INRAE=24.684;MAF_USDA=28.235
NC_035084.1	46174129	.	C	G	.	.	MAF_INRAE=24.684;MAF_USDA=27.647
NC_035084.1	46174183	.	G	C	.	.	MAF_INRAE=24.051;MAF_USDA=28.235
NC_035084.1	46174235	.	C	T	.	.	MAF_INRAE=24.051;MAF_USDA=28.235
NC_035084.1	46174238	.	A	T	.	.	MAF_USDA=4.118
NC_035084.1	46174268	.	G	A	.	.	MAF_USDA=6.25
NC_035084.1	46174297	.	A	T	.	.	MAF_INRAE=23.418;MAF_USDA=37.5
NC_035084.1	46174300	.	A	T	.	.	MAF_INRAE=29.167;MAF_USDA=37.5
NC_035084.1	46174302	.	T	A	.	.	MAF_INRAE=29.167;MAF_USDA=38.095
NC_035084.1	46174304	.	T	A	.	.	MAF_INRAE=29.167;MAF_USDA=37.5
NC_035084.1	46174305	.	A	G	.	.	MAF_USDA=1.667
NC_035084.1	46174306	.	G	C	.	.	MAF_INRAE=29.167;MAF_USDA=41.071
NC_035084.1	46174308	.	G	C	.	.	MAF_INRAE=29.167;MAF_USDA=37.5
NC_035084.1	46174310	.	G	C	.	.	MAF_INRAE=29.167;MAF_USDA=37.5
NC_035084.1	46174312	.	T	A	.	.	MAF_INRAE=29.167;MAF_USDA=37.5
NC_035084.1	46174314	.	T	A	.	.	MAF_INRAE=29.167;MAF_USDA=37.5
NC_035084.1	46174316	.	A	T	.	.	MAF_INRAE=29.167;MAF_USDA=37.5
NC_035084.1	46174319	.	A	T	.	.	MAF_INRAE=29.167;MAF_USDA=36.905
NC_035084.1	46174357	.	T	C	.	.	MAF_USDA=2.459
NC_035084.1	46174414	.	G	C	.	.	MAF_INRAE=24.684;MAF_USDA=27.647
NC_035084.1	46174454	.	A	G	.	.	MAF_USDA=6.25
NC_035084.1	46174511	.	G	C	.	.	MAF_INRAE=24.684;MAF_USDA=33.529
NC_035084.1	46174534	.	C	A	.	.	MAF_INRAE=24.684;MAF_USDA=32.941
NC_035084.1	46174537	.	T	A	.	.	MAF_INRAE=25.833;MAF_USDA=32.941
NC_035084.1	46174581	.	C	A	.	.	MAF_INRAE=24.684;MAF_USDA=28.235
NC_035084.1	46174633	.	G	A	.	.	MAF_USDA=1.639
NC_035084.1	46174662	.	C	T	.	.	MAF_INRAE=44.304;MAF_USDA=11.176
NC_035084.1	46174713	.	A	G	.	.	MAF_INRAE=24.684;MAF_USDA=34.706
NC_035084.1	46174798	.	A	G	.	.	MAF_INRAE=15.0;MAF_USDA=5.882
NC_035084.1	46174970	.	T	C	.	.	MAF_USDA=7.647
NC_035084.1	46175056	.	A	C	.	.	MAF_USDA=4.118
NC_035084.1	46175062	.	T	C	.	.	MAF_INRAE=20.253;MAF_USDA=2.459
NC_035084.1	46175093	.	A	T	.	.	MAF_INRAE=44.304;MAF_USDA=12.5
NC_035084.1	46175257	.	T	C	.	.	MAF_USDA=5.738
NC_035084.1	46175270	.	G	A	.	.	MAF_USDA=5.738
NC_035084.1	46175323	.	C	T	.	.	MAF_USDA=1.639
NC_035084.1	46175454	.	A	C	.	.	MAF_USDA=5.738
NC_035084.1	46175499	.	T	C	.	.	MAF_USDA=8.197
NC_035084.1	46175525	.	T	A	.	.	MAF_USDA=3.279
NC_035084.1	46175943	.	C	T	.	.	MAF_USDA=4.918
NC_035084.1	46176049	.	G	A	.	.	MAF_USDA=1.639
NC_035084.1	46176064	.	C	T	.	.	MAF_USDA=4.918
NC_035084.1	46176065	.	G	A	.	.	MAF_USDA=5.738
NC_035084.1	46176125	.	T	G	.	.	MAF_INRAE=20.253;MAF_USDA=8.197
NC_035084.1	46176165	.	G	A	.	.	MAF_INRAE=1.667;MAF_USDA=11.765
NC_035084.1	46176247	.	G	A	.	.	MAF_USDA=4.918
NC_035084.1	46176330	.	G	T	.	.	MAF_USDA=1.639
NC_035084.1	46176384	.	T	C	.	.	MAF_INRAE=8.333;MAF_USDA=4.167
NC_035084.1	46176631	.	C	T	.	.	MAF_INRAE=4.43;MAF_USDA=35.417
NC_035084.1	46176687	.	A	T	.	.	MAF_INRAE=5.0
NC_035084.1	46176813	.	A	C	.	.	MAF_USDA=5.294
NC_035084.1	46177071	.	G	A	.	.	MAF_INRAE=23.418;MAF_USDA=42.941
NC_035084.1	46177218	.	G	C	.	.	MAF_USDA=22.941
NC_035084.1	46177256	.	C	G	.	.	MAF_USDA=31.25
NC_035084.1	46177294	.	G	C	.	.	MAF_USDA=4.098
NC_035084.1	46177397	.	C	A	.	.	MAF_INRAE=7.5
NC_035084.1	46177437	.	C	A	.	.	MAF_USDA=3.279
NC_035084.1	46177486	.	G	T	.	.	MAF_INRAE=5.0;MAF_USDA=25.0
NC_035084.1	46177505	.	G	A	.	.	MAF_INRAE=20.253;MAF_USDA=9.016
NC_035084.1	46177507	.	G	A	.	.	MAF_USDA=6.557
NC_035084.1	46177517	.	G	A	.	.	MAF_INRAE=43.671;MAF_USDA=10.0
NC_035084.1	46177562	.	T	A	.	.	MAF_INRAE=1.667;MAF_USDA=2.459
NC_035084.1	46177568	.	T	G	.	.	MAF_INRAE=4.167;MAF_USDA=15.294
NC_035084.1	46177569	.	T	G	.	.	MAF_INRAE=15.0;MAF_USDA=5.882
NC_035084.1	46177578	.	T	A	.	.	MAF_INRAE=21.519;MAF_USDA=12.295
NC_035084.1	46177672	.	A	G	.	.	MAF_INRAE=21.667;MAF_USDA=14.118
NC_035084.1	46177874	.	G	A	.	.	MAF_INRAE=14.167;MAF_USDA=5.882
NC_035084.1	46177905	.	G	A	.	.	MAF_INRAE=20.253;MAF_USDA=9.016
NC_035084.1	46177910	.	C	A	.	.	MAF_USDA=2.459
NC_035084.1	46177990	.	A	T	.	.	MAF_USDA=3.279
NC_035084.1	46177991	.	T	C	.	.	MAF_USDA=3.279
NC_035084.1	46178066	.	G	A	.	.	MAF_USDA=1.639
NC_035084.1	46178121	.	G	A	.	.	MAF_USDA=4.098
NC_035084.1	46178154	.	C	T	.	.	MAF_INRAE=6.667
NC_035084.1	46178167	.	C	A	.	.	MAF_USDA=1.639
NC_035084.1	46178206	.	G	C	.	.	MAF_USDA=39.583
NC_035084.1	46178207	.	G	C	.	.	MAF_USDA=37.5
NC_035084.1	46178208	.	G	C	.	.	MAF_USDA=37.5
NC_035084.1	46178262	.	T	G	.	.	MAF_USDA=6.557
NC_035084.1	46178296	.	G	A	.	.	MAF_USDA=1.639
NC_035084.1	46178297	.	C	A	.	.	MAF_USDA=1.639
NC_035084.1	46178382	.	T	C	.	.	MAF_INRAE=19.62;MAF_USDA=13.115
NC_035084.1	46178421	.	G	A	.	.	MAF_USDA=3.279
NC_035084.1	46178487	.	T	C	.	.	MAF_INRAE=20.253;MAF_USDA=12.295
NC_035084.1	46178539	.	G	T	.	.	MAF_USDA=3.279
NC_035084.1	46178556	.	A	T	.	.	MAF_USDA=3.279
NC_035084.1	46178596	.	C	T	.	.	MAF_USDA=4.706
NC_035084.1	46178678	.	T	A	.	.	MAF_INRAE=26.316;MAF_USDA=37.059
NC_035084.1	46178733	.	A	C	.	.	MAF_INRAE=5.833
NC_035084.1	46178982	.	A	T	.	.	MAF_USDA=2.459
NC_035084.1	46179028	.	T	G	.	.	MAF_USDA=3.529
NC_035084.1	46179029	.	T	G	.	.	MAF_USDA=3.279
NC_035084.1	46179030	.	A	T	.	.	MAF_USDA=1.639
NC_035084.1	46179033	.	T	A	.	.	MAF_USDA=3.279
NC_035084.1	46179034	.	T	G	.	.	MAF_INRAE=35.443;MAF_USDA=25.0
NC_035084.1	46179058	.	T	C	.	.	MAF_USDA=3.279
NC_035084.1	46179214	.	C	T	.	.	MAF_USDA=1.639
NC_035084.1	46179245	.	C	A	.	.	MAF_INRAE=44.304;MAF_USDA=11.176
NC_035084.1	46179487	.	A	C	.	.	MAF_USDA=6.25
NC_035084.1	46179614	.	C	T	.	.	MAF_USDA=2.459
NC_035084.1	46179637	.	A	C	.	.	MAF_USDA=7.059
NC_035084.1	46179745	.	A	C	.	.	MAF_USDA=9.016
NC_035084.1	46179783	.	C	T	.	.	MAF_USDA=4.098
NC_035084.1	46179847	.	C	G	.	.	MAF_USDA=6.471
NC_035084.1	46179919	.	A	G	.	.	MAF_USDA=4.167
NC_035084.1	46179926	.	T	A	.	.	MAF_USDA=4.167
NC_035084.1	46179947	.	G	A	.	.	MAF_USDA=3.279
NC_035084.1	46179972	.	T	A	.	.	MAF_USDA=6.557
NC_035084.1	46180060	.	T	G	.	.	MAF_INRAE=20.253;MAF_USDA=3.279
NC_035084.1	46180152	.	A	G	.	.	MAF_USDA=1.639
NC_035084.1	46180174	.	A	G	.	.	MAF_USDA=2.459
NC_035084.1	46180186	.	G	T	.	.	MAF_INRAE=15.0;MAF_USDA=5.882
NC_035084.1	46180306	.	T	C	.	.	MAF_INRAE=50.0;MAF_USDA=20.833
NC_035084.1	46180411	.	A	T	.	.	MAF_USDA=10.417
NC_035084.1	46180418	.	C	A	.	.	MAF_USDA=7.143
NC_035084.1	46180435	.	T	G	.	.	MAF_USDA=38.235
NC_035084.1	46180561	.	T	C	.	.	MAF_INRAE=45.57;MAF_USDA=37.059
NC_035084.1	46180608	.	G	A	.	.	MAF_USDA=8.235
NC_035084.1	46180634	.	T	A	.	.	MAF_INRAE=44.937;MAF_USDA=37.647
NC_035084.1	46180660	.	C	T	.	.	MAF_USDA=1.639
NC_035084.1	46180684	.	C	T	.	.	MAF_INRAE=24.051;MAF_USDA=25.882
NC_035084.1	46180730	.	C	T	.	.	MAF_INRAE=44.937;MAF_USDA=37.647
NC_035084.1	46180780	.	C	T	.	.	MAF_INRAE=46.203;MAF_USDA=22.941
NC_035084.1	46180983	.	G	A	.	.	MAF_USDA=11.31
NC_035084.1	46181203	.	T	C	.	.	MAF_INRAE=46.203;MAF_USDA=36.471
NC_035084.1	46181282	.	A	G	.	.	MAF_USDA=11.475
NC_035084.1	46181286	.	A	G	.	.	MAF_USDA=2.459
NC_035084.1	46181348	.	T	C	.	.	MAF_USDA=10.417
NC_035084.1	46181380	.	G	T	.	.	MAF_USDA=1.639
NC_035084.1	46181385	.	T	C	.	.	MAF_USDA=11.017
NC_035084.1	46181420	.	C	G	.	.	MAF_USDA=19.643
NC_035084.1	46181423	.	C	T	.	.	MAF_USDA=1.667
NC_035084.1	46183716	.	G	A	.	.	MAF_USDA=12.5
NC_035084.1	46186854	.	C	A	.	.	MAF_USDA=2.459
NC_035084.1	46186870	.	G	T	.	.	MAF_INRAE=36.842;MAF_USDA=35.294
NC_035084.1	46186890	.	G	A	.	.	MAF_USDA=5.882
NC_035084.1	46186926	.	G	A	.	.	MAF_USDA=5.882
NC_035084.1	46187005	.	C	T	.	.	MAF_INRAE=7.5
NC_035084.1	46187021	.	G	T	.	.	MAF_USDA=4.918
NC_035084.1	46187089	.	C	T	.	.	MAF_USDA=4.118
NC_035084.1	46187092	.	T	A	.	.	MAF_USDA=1.765
NC_035084.1	46187097	.	G	C	.	.	MAF_INRAE=25.949;MAF_USDA=12.941
NC_035084.1	46187146	.	G	T	.	.	MAF_USDA=5.882
NC_035084.1	46187152	.	G	A	.	.	MAF_INRAE=20.253;MAF_USDA=1.639
NC_035084.1	46187202	.	G	A	.	.	MAF_USDA=1.639
NC_035084.1	46187222	.	A	T	.	.	MAF_INRAE=18.987;MAF_USDA=2.459
NC_035084.1	46187261	.	G	A	.	.	MAF_INRAE=4.167;MAF_USDA=6.25
NC_035084.1	46187280	.	C	T	.	.	MAF_INRAE=7.5;MAF_USDA=2.353
NC_035084.1	46187338	.	T	C	.	.	MAF_USDA=2.459
NC_035084.1	46187584	.	C	G	.	.	MAF_USDA=1.639
NC_035084.1	46187820	.	T	C	.	.	MAF_USDA=12.5
NC_035084.1	46187821	.	G	T	.	.	MAF_USDA=12.5
NC_035084.1	46187918	.	A	G	.	.	MAF_USDA=4.118
NC_035084.1	46187940	.	G	T	.	.	MAF_USDA=3.279
NC_035084.1	46187963	.	A	C	.	.	MAF_USDA=1.639
NC_035084.1	46188004	.	C	T	.	.	MAF_INRAE=49.367;MAF_USDA=35.882
NC_035084.1	46188219	.	C	A	.	.	MAF_USDA=9.412
NC_035084.1	46188258	.	C	A	.	.	MAF_INRAE=8.333
NC_035084.1	46188267	.	C	A	.	.	MAF_INRAE=36.842
NC_035084.1	46188292	.	A	C	.	.	MAF_INRAE=12.025
NC_035084.1	46188294	.	T	C	.	.	MAF_USDA=12.5
NC_035084.1	46188674	.	T	C	.	.	MAF_USDA=12.353
NC_035084.1	46188675	.	G	A	.	.	MAF_USDA=4.098
NC_035084.1	46188680	.	C	T	.	.	MAF_USDA=2.459
NC_035084.1	46188707	.	A	G	.	.	MAF_USDA=22.951
NC_035084.1	46188716	.	A	G	.	.	MAF_USDA=9.016
NC_035084.1	46188790	.	C	A	.	.	MAF_USDA=12.5
NC_035084.1	46188929	.	G	A	.	.	MAF_USDA=12.5
NC_035084.1	46189028	.	T	C	.	.	MAF_INRAE=2.5
NC_035084.1	46189056	.	G	C	.	.	MAF_INRAE=49.367;MAF_USDA=30.588
NC_035084.1	46189065	.	G	A	.	.	MAF_USDA=1.639
NC_035084.1	46189093	.	A	G	.	.	MAF_USDA=2.459
NC_035084.1	46189237	.	G	A	.	.	MAF_INRAE=44.304;MAF_USDA=14.881
NC_035084.1	46189246	.	G	T	.	.	MAF_INRAE=15.833;MAF_USDA=26.19
NC_035084.1	46189336	.	C	A	.	.	MAF_USDA=1.639
NC_035084.1	46189383	.	G	T	.	.	MAF_USDA=1.639
NC_035084.1	46189389	.	A	T	.	.	MAF_USDA=12.5
NC_035084.1	46189390	.	T	A	.	.	MAF_USDA=12.5
NC_035084.1	46189415	.	T	C	.	.	MAF_USDA=2.459
NC_035084.1	46189425	.	G	C	.	.	MAF_USDA=2.353
NC_035084.1	46189601	.	C	A	.	.	MAF_USDA=4.706
NC_035084.1	46189669	.	T	G	.	.	MAF_INRAE=36.842;MAF_USDA=9.836
NC_035084.1	46189672	.	G	T	.	.	MAF_USDA=10.417
NC_035084.1	46189735	.	T	G	.	.	MAF_USDA=3.279
NC_035084.1	46189736	.	T	G	.	.	MAF_INRAE=36.709;MAF_USDA=24.706
NC_035084.1	46189769	.	G	T	.	.	MAF_USDA=12.5
NC_035084.1	46189773	.	A	G	.	.	MAF_USDA=3.279
NC_035084.1	46189779	.	C	A	.	.	MAF_INRAE=14.167;MAF_USDA=6.471
NC_035084.1	46189877	.	G	T	.	.	MAF_USDA=2.459
NC_035084.1	46190010	.	C	T	.	.	MAF_USDA=5.294
NC_035084.1	46190075	.	C	A	.	.	MAF_USDA=2.5
NC_035084.1	46190104	.	G	T	.	.	MAF_USDA=3.279
NC_035084.1	46190126	.	C	T	.	.	MAF_INRAE=20.253;MAF_USDA=2.459
NC_035084.1	46190281	.	A	T	.	.	MAF_INRAE=4.167;MAF_USDA=7.059
NC_035084.1	46190340	.	C	T	.	.	MAF_USDA=3.279
NC_035084.1	46190345	.	G	T	.	.	MAF_USDA=2.353
NC_035084.1	46190352	.	C	A	.	.	MAF_INRAE=36.076;MAF_USDA=22.353
NC_035084.1	46190399	.	C	A	.	.	MAF_INRAE=43.671;MAF_USDA=12.353
NC_035084.1	46190416	.	T	A	.	.	MAF_USDA=2.459
NC_035084.1	46190427	.	C	T	.	.	MAF_USDA=4.098
NC_035084.1	46190479	.	T	G	.	.	MAF_INRAE=41.139;MAF_USDA=42.353
NC_035084.1	46190536	.	G	C	.	.	MAF_INRAE=7.5;MAF_USDA=7.377
NC_035084.1	46190616	.	C	T	.	.	MAF_USDA=1.639
NC_035084.1	46190647	.	T	G	.	.	MAF_USDA=6.25
NC_035084.1	46190808	.	A	T	.	.	MAF_USDA=16.667
NC_035084.1	46190809	.	A	T	.	.	MAF_USDA=16.667
NC_035084.1	46190833	.	C	T	.	.	MAF_USDA=6.557
NC_035084.1	46190861	.	G	A	.	.	MAF_INRAE=36.076;MAF_USDA=23.529
NC_035084.1	46190929	.	C	T	.	.	MAF_INRAE=41.772;MAF_USDA=43.529
NC_035084.1	46190998	.	G	A	.	.	MAF_INRAE=44.304;MAF_USDA=10.0
NC_035084.1	46191060	.	A	C	.	.	MAF_USDA=5.294
NC_035084.1	46191132	.	G	T	.	.	MAF_INRAE=1.667;MAF_USDA=7.059
NC_035084.1	46191261	.	C	A	.	.	MAF_INRAE=36.076;MAF_USDA=23.529
NC_035084.1	46191366	.	C	A	.	.	MAF_INRAE=36.076;MAF_USDA=23.529
NC_035084.1	46191461	.	G	A	.	.	MAF_INRAE=7.5;MAF_USDA=9.836
NC_035084.1	46191494	.	G	T	.	.	MAF_USDA=12.941
NC_035084.1	46191524	.	G	A	.	.	MAF_INRAE=44.304;MAF_USDA=10.0
NC_035084.1	46191609	.	C	T	.	.	MAF_USDA=4.706
NC_035084.1	46191662	.	C	A	.	.	MAF_INRAE=18.333;MAF_USDA=42.353
NC_035084.1	46191763	.	C	T	.	.	MAF_USDA=2.459
NC_035084.1	46191780	.	C	A	.	.	MAF_INRAE=21.667
NC_035084.1	46191787	.	G	A	.	.	MAF_INRAE=14.167;MAF_USDA=16.667
NC_035084.1	46191854	.	G	T	.	.	MAF_INRAE=11.667;MAF_USDA=5.882
NC_035084.1	46191915	.	A	T	.	.	MAF_USDA=4.098
NC_035084.1	46191916	.	C	A	.	.	MAF_USDA=4.098
NC_035084.1	46191917	.	G	A	.	.	MAF_USDA=25.0
NC_035084.1	46192088	.	A	G	.	.	MAF_USDA=2.459
NC_035084.1	46192116	.	G	T	.	.	MAF_INRAE=10.526
NC_035084.1	46192164	.	T	C	.	.	MAF_INRAE=36.076;MAF_USDA=22.941
NC_035084.1	46192242	.	A	C	.	.	MAF_INRAE=43.671;MAF_USDA=44.706
NC_035084.1	46192302	.	G	T	.	.	MAF_USDA=5.294
NC_035084.1	46192315	.	G	T	.	.	MAF_USDA=8.824
NC_035084.1	46192350	.	G	C	.	.	MAF_USDA=9.836
NC_035084.1	46192367	.	T	A	.	.	MAF_INRAE=1.667;MAF_USDA=30.0
NC_035084.1	46192388	.	T	G	.	.	MAF_USDA=1.765
NC_035084.1	46192428	.	T	A	.	.	MAF_USDA=8.333
NC_035084.1	46192435	.	T	A	.	.	MAF_USDA=8.333
NC_035084.1	46192451	.	G	T	.	.	MAF_USDA=3.529
NC_035084.1	46192486	.	G	C	.	.	MAF_INRAE=7.5;MAF_USDA=19.412
NC_035084.1	46192519	.	C	A	.	.	MAF_INRAE=24.684;MAF_USDA=2.459
NC_035084.1	46192642	.	G	A	.	.	MAF_INRAE=1.667;MAF_USDA=2.459
NC_035084.1	46192653	.	T	G	.	.	MAF_INRAE=20.253;MAF_USDA=2.459
NC_035084.1	46192702	.	G	T	.	.	MAF_USDA=11.765
NC_035084.1	46192706	.	C	A	.	.	MAF_USDA=3.279
NC_035084.1	46192709	.	A	C	.	.	MAF_USDA=3.279
NC_035084.1	46192790	.	A	T	.	.	MAF_USDA=2.459
NC_035084.1	46192870	.	G	A	.	.	MAF_INRAE=36.076;MAF_USDA=22.941
NC_035084.1	46192920	.	G	A	.	.	MAF_USDA=2.459
NC_035084.1	46192932	.	A	C	.	.	MAF_USDA=4.918
NC_035084.1	46193047	.	A	G	.	.	MAF_INRAE=7.5;MAF_USDA=20.0
NC_035084.1	46193049	.	G	T	.	.	MAF_USDA=2.353
NC_035084.1	46193132	.	A	C	.	.	MAF_INRAE=44.304;MAF_USDA=10.588
NC_035084.1	46193172	.	G	A	.	.	MAF_INRAE=10.759;MAF_USDA=3.279
NC_035084.1	46193214	.	G	A	.	.	MAF_USDA=1.639
NC_035084.1	46193244	.	T	A	.	.	MAF_INRAE=7.5;MAF_USDA=9.016
NC_035084.1	46193255	.	C	T	.	.	MAF_INRAE=41.772;MAF_USDA=28.824
NC_035084.1	46193256	.	G	A	.	.	MAF_USDA=13.529
NC_035084.1	46193266	.	C	T	.	.	MAF_USDA=10.656
NC_035084.1	46193275	.	C	T	.	.	MAF_USDA=6.25
NC_035084.1	46193329	.	C	T	.	.	MAF_INRAE=7.5;MAF_USDA=10.833
NC_035084.1	46193335	.	A	C,T	.	.	MAF_INRAE=36.842
NC_035084.1	46193348	.	T	G	.	.	MAF_USDA=10.417
NC_035084.1	46193353	.	C	A	.	.	MAF_USDA=8.333
NC_035084.1	46193365	.	T	G	.	.	MAF_USDA=1.639
NC_035084.1	46193380	.	A	C	.	.	MAF_INRAE=18.333;MAF_USDA=44.118
NC_035084.1	46193395	.	C	T	.	.	MAF_INRAE=36.076;MAF_USDA=20.588
NC_035084.1	46193429	.	A	C	.	.	MAF_USDA=2.459
NC_035084.1	46193546	.	G	T	.	.	MAF_INRAE=31.579;MAF_USDA=16.393
NC_035084.1	46193627	.	G	A	.	.	MAF_USDA=2.459
NC_035084.1	46193742	.	A	C	.	.	MAF_USDA=1.639
NC_035084.1	46193743	.	T	A	.	.	MAF_USDA=3.279
NC_035084.1	46193774	.	T	G	.	.	MAF_USDA=1.639
NC_035084.1	46193805	.	A	C	.	.	MAF_USDA=4.098
NC_035084.1	46193806	.	C	A	.	.	MAF_USDA=1.639
NC_035084.1	46193842	.	T	C	.	.	MAF_INRAE=7.5;MAF_USDA=18.824
NC_035084.1	46193923	.	C	T	.	.	MAF_INRAE=36.076;MAF_USDA=23.529
NC_035084.1	46193944	.	G	A	.	.	MAF_USDA=14.118
NC_035084.1	46193999	.	G	A	.	.	MAF_INRAE=36.076;MAF_USDA=22.941
NC_035084.1	46194003	.	T	C	.	.	MAF_USDA=8.333
NC_035084.1	46194005	.	G	A	.	.	MAF_USDA=8.333
NC_035084.1	46194006	.	G	C	.	.	MAF_USDA=8.333
NC_035084.1	46194052	.	C	T	.	.	MAF_USDA=14.583
NC_035084.1	46194122	.	C	T	.	.	MAF_USDA=11.765
NC_035084.1	46194123	.	A	G	.	.	MAF_INRAE=44.937;MAF_USDA=21.765
NC_035084.1	46194132	.	G	A	.	.	MAF_INRAE=15.833;MAF_USDA=5.882
NC_035084.1	46194144	.	G	A	.	.	MAF_USDA=1.639
NC_035084.1	46194149	.	A	T	.	.	MAF_INRAE=7.5;MAF_USDA=8.197
NC_035084.1	46194161	.	C	T	.	.	MAF_INRAE=1.667;MAF_USDA=15.294
NC_035084.1	46194215	.	C	T	.	.	MAF_INRAE=34.81;MAF_USDA=25.294
NC_035084.1	46194217	.	T	C	.	.	MAF_INRAE=34.167;MAF_USDA=24.118
NC_035084.1	46194244	.	C	T	.	.	MAF_USDA=13.529
NC_035084.1	46194272	.	G	A	.	.	MAF_INRAE=36.842;MAF_USDA=25.294
NC_035084.1	46194382	.	C	T	.	.	MAF_INRAE=40.506;MAF_USDA=27.711
NC_035084.1	46194383	.	A	G	.	.	MAF_INRAE=7.5;MAF_USDA=7.377
NC_035084.1	46194442	.	A	C	.	.	MAF_INRAE=40.506;MAF_USDA=21.084
NC_035084.1	46194549	.	A	G	.	.	MAF_USDA=17.391
NC_035084.1	46194620	.	T	G	.	.	MAF_USDA=18.75
NC_035084.1	46194846	.	G	C	.	.	MAF_USDA=43.75
NC_035084.1	46195051	.	C	A	.	.	MAF_USDA=9.836
NC_035084.1	46195062	.	A	G	.	.	MAF_INRAE=10.833;MAF_USDA=9.016
NC_035084.1	46195075	.	G	A	.	.	MAF_INRAE=33.333;MAF_USDA=18.824
NC_035084.1	46195150	.	C	T	.	.	MAF_USDA=13.095
NC_035084.1	46195181	.	A	G	.	.	MAF_USDA=17.647
NC_035084.1	46195326	.	T	A	.	.	MAF_USDA=20.833
NC_035084.1	46195365	.	G	T	.	.	MAF_INRAE=36.842;MAF_USDA=13.529
NC_035084.1	46195394	.	G	A	.	.	MAF_INRAE=30.0;MAF_USDA=15.882
NC_035084.1	46195751	.	A	T	.	.	MAF_USDA=10.87
NC_035084.1	46195867	.	G	C	.	.	MAF_USDA=18.75
NC_035084.1	46195897	.	T	A	.	.	MAF_USDA=12.941
NC_035084.1	46195966	.	T	C	.	.	MAF_USDA=4.118
NC_035084.1	46195986	.	C	T	.	.	MAF_USDA=12.941
NC_035084.1	46196042	.	C	T	.	.	MAF_INRAE=7.5;MAF_USDA=18.235
NC_035084.1	46196045	.	C	T	.	.	MAF_USDA=4.098
NC_035084.1	46196083	.	A	G	.	.	MAF_USDA=3.279
NC_035084.1	46196084	.	A	C	.	.	MAF_INRAE=36.076;MAF_USDA=23.529
NC_035084.1	46196094	.	C	T	.	.	MAF_INRAE=36.076;MAF_USDA=23.529
NC_035084.1	46196102	.	C	A	.	.	MAF_INRAE=36.076;MAF_USDA=24.706
NC_035084.1	46196165	.	A	G	.	.	MAF_INRAE=4.167;MAF_USDA=20.833
NC_035084.1	46196221	.	A	G	.	.	MAF_USDA=4.118
NC_035084.1	46196232	.	G	A	.	.	MAF_INRAE=41.772;MAF_USDA=42.941
NC_035084.1	46196235	.	G	A	.	.	MAF_USDA=2.459
NC_035084.1	46196248	.	C	A	.	.	MAF_INRAE=36.842;MAF_USDA=20.833
NC_035084.1	46196400	.	A	C	.	.	MAF_USDA=1.639
NC_035084.1	46196403	.	T	G	.	.	MAF_INRAE=18.333;MAF_USDA=42.941
NC_035084.1	46196423	.	C	A	.	.	MAF_USDA=10.417
NC_035084.1	46196425	.	C	T	.	.	MAF_USDA=3.279
NC_035084.1	46196488	.	C	A	.	.	MAF_INRAE=36.076;MAF_USDA=22.353
NC_035084.1	46196523	.	G	A	.	.	MAF_USDA=3.279
NC_035084.1	46196557	.	T	A	.	.	MAF_INRAE=43.333;MAF_USDA=29.167
NC_035084.1	46196677	.	A	T	.	.	MAF_USDA=11.475
NC_035084.1	46196739	.	A	G	.	.	MAF_USDA=8.824
NC_035084.1	46196749	.	C	A	.	.	MAF_INRAE=34.81;MAF_USDA=21.176
NC_035084.1	46196812	.	G	T	.	.	MAF_INRAE=35.443;MAF_USDA=20.833
NC_035084.1	46196828	.	A	G	.	.	MAF_INRAE=1.667
NC_035084.1	46196831	.	C	A	.	.	MAF_INRAE=35.443;MAF_USDA=20.0
NC_035084.1	46196835	.	C	G	.	.	MAF_INRAE=1.667
NC_035084.1	46196855	.	A	G	.	.	MAF_INRAE=35.443;MAF_USDA=20.833
NC_035084.1	46197020	.	A	G	.	.	MAF_USDA=8.197
NC_035084.1	46197049	.	A	T	.	.	MAF_INRAE=7.595
NC_035084.1	46197090	.	G	A	.	.	MAF_INRAE=36.076;MAF_USDA=22.941
NC_035084.1	46197240	.	G	A	.	.	MAF_INRAE=42.405;MAF_USDA=42.353
NC_035084.1	46197248	.	G	A	.	.	MAF_USDA=2.353
NC_035084.1	46197261	.	G	A	.	.	MAF_USDA=4.098
NC_035084.1	46197323	.	C	T	.	.	MAF_USDA=3.279
NC_035084.1	46197341	.	C	T	.	.	MAF_INRAE=7.5;MAF_USDA=9.016
NC_035084.1	46197354	.	T	C	.	.	MAF_INRAE=7.5;MAF_USDA=20.0
NC_035084.1	46197417	.	G	A	.	.	MAF_INRAE=36.076;MAF_USDA=22.941
NC_035084.1	46197426	.	G	T	.	.	MAF_USDA=13.529
NC_035084.1	46197427	.	A	G	.	.	MAF_USDA=2.459
NC_035084.1	46197482	.	G	C	.	.	MAF_INRAE=35.443;MAF_USDA=22.941
NC_035084.1	46197549	.	G	T	.	.	MAF_USDA=4.098
NC_035084.1	46197550	.	G	A	.	.	MAF_INRAE=44.304;MAF_USDA=10.588
NC_035084.1	46197585	.	C	G	.	.	MAF_INRAE=7.5;MAF_USDA=19.412
NC_035084.1	46197609	.	T	A	.	.	MAF_USDA=2.353
NC_035084.1	46197614	.	T	A	.	.	MAF_USDA=13.529
NC_035084.1	46197616	.	A	G	.	.	MAF_INRAE=1.667;MAF_USDA=7.059
NC_035084.1	46197625	.	G	T	.	.	MAF_USDA=1.639
NC_035084.1	46197759	.	T	C	.	.	MAF_USDA=4.918
NC_035084.1	46197768	.	C	A	.	.	MAF_USDA=14.118
NC_035084.1	46197794	.	G	A	.	.	MAF_USDA=3.279
NC_035084.1	46197848	.	A	T	.	.	MAF_INRAE=42.405;MAF_USDA=43.529
NC_035084.1	46197924	.	C	T	.	.	MAF_USDA=2.459
NC_035084.1	46197943	.	A	C	.	.	MAF_USDA=12.941
NC_035084.1	46197965	.	C	T	.	.	MAF_INRAE=15.0;MAF_USDA=8.235
NC_035084.1	46198036	.	C	A	.	.	MAF_INRAE=36.667;MAF_USDA=20.833
NC_035084.1	46198071	.	T	C	.	.	MAF_USDA=2.459
NC_035084.1	46198137	.	T	C	.	.	MAF_INRAE=7.5;MAF_USDA=22.619
NC_035084.1	46198144	.	A	T	.	.	MAF_USDA=2.5
NC_035084.1	46198245	.	A	T	.	.	MAF_INRAE=36.709;MAF_USDA=22.941
NC_035084.1	46198420	.	C	T	.	.	MAF_INRAE=35.443;MAF_USDA=23.529
NC_035084.1	46198751	.	T	C	.	.	MAF_INRAE=36.076;MAF_USDA=23.529
NC_035084.1	46198778	.	G	T	.	.	MAF_USDA=2.083
NC_035084.1	46198807	.	G	T	.	.	MAF_INRAE=15.0;MAF_USDA=5.882
NC_035084.1	46198893	.	T	C	.	.	MAF_INRAE=36.076;MAF_USDA=22.941
NC_035084.1	46199012	.	C	A	.	.	MAF_INRAE=36.842;MAF_USDA=24.118
NC_035084.1	46199022	.	G	A	.	.	MAF_INRAE=36.842;MAF_USDA=22.941
NC_035084.1	46199067	.	C	A	.	.	MAF_USDA=13.529
NC_035084.1	46199069	.	T	G	.	.	MAF_USDA=13.529
NC_035084.1	46199133	.	C	T	.	.	MAF_INRAE=35.443;MAF_USDA=22.941
NC_035084.1	46199144	.	A	C	.	.	MAF_USDA=4.118
NC_035084.1	46199187	.	G	A	.	.	MAF_USDA=6.557
NC_035084.1	46199218	.	T	C	.	.	MAF_USDA=3.279
NC_035084.1	46199254	.	A	C	.	.	MAF_USDA=2.353
NC_035084.1	46199290	.	C	A	.	.	MAF_INRAE=43.038;MAF_USDA=43.529
NC_035084.1	46199373	.	C	A	.	.	MAF_INRAE=36.076;MAF_USDA=21.765
NC_035084.1	46199381	.	G	T	.	.	MAF_INRAE=41.772;MAF_USDA=42.941
NC_035084.1	46199469	.	G	A	.	.	MAF_INRAE=41.772;MAF_USDA=43.529
NC_035084.1	46199603	.	G	T	.	.	MAF_INRAE=40.506;MAF_USDA=24.118
NC_035084.1	46199699	.	C	A	.	.	MAF_INRAE=7.5
NC_035084.1	46199787	.	G	A	.	.	MAF_INRAE=36.842
NC_035084.1	46199806	.	A	C	.	.	MAF_USDA=2.353
NC_035084.1	46199905	.	A	G	.	.	MAF_INRAE=13.333;MAF_USDA=9.016
NC_035084.1	46200088	.	C	A	.	.	MAF_INRAE=7.5;MAF_USDA=20.0
NC_035084.1	46200136	.	G	A	.	.	MAF_INRAE=41.772;MAF_USDA=46.951
NC_035084.1	46200212	.	G	T	.	.	MAF_USDA=5.294
NC_035084.1	46200239	.	T	C	.	.	MAF_INRAE=36.076;MAF_USDA=22.941
NC_035084.1	46200268	.	T	G	.	.	MAF_INRAE=7.5;MAF_USDA=9.836
NC_035084.1	46200294	.	A	T	.	.	MAF_USDA=1.639
NC_035084.1	46200326	.	C	G	.	.	MAF_USDA=4.098
NC_035084.1	46200355	.	C	T	.	.	MAF_INRAE=1.667
NC_035084.1	46200427	.	C	A	.	.	MAF_USDA=1.639
NC_035084.1	46200437	.	A	C	.	.	MAF_USDA=13.529
NC_035084.1	46200472	.	C	G	.	.	MAF_INRAE=24.684;MAF_USDA=2.459
NC_035084.1	46200474	.	C	A	.	.	MAF_INRAE=31.579;MAF_USDA=16.393
NC_035084.1	46200534	.	C	T	.	.	MAF_USDA=4.098
NC_035084.1	46200544	.	A	T	.	.	MAF_INRAE=41.772;MAF_USDA=45.882
NC_035084.1	46200620	.	T	C	.	.	MAF_USDA=3.279
NC_035084.1	46200621	.	G	A	.	.	MAF_INRAE=7.5;MAF_USDA=8.197
NC_035084.1	46200667	.	A	G	.	.	MAF_INRAE=36.076;MAF_USDA=22.941
NC_035084.1	46200677	.	C	T	.	.	MAF_USDA=10.417
NC_035084.1	46200721	.	G	A	.	.	MAF_INRAE=36.076;MAF_USDA=23.529
NC_035084.1	46200750	.	A	G	.	.	MAF_USDA=1.639
NC_035084.1	46200756	.	G	A	.	.	MAF_USDA=6.557
NC_035084.1	46200796	.	A	C	.	.	MAF_INRAE=5.063
NC_035084.1	46200803	.	C	T	.	.	MAF_USDA=1.639
NC_035084.1	46200823	.	A	C	.	.	MAF_USDA=15.476
NC_035084.1	46200864	.	G	A	.	.	MAF_USDA=1.639
NC_035084.1	46200870	.	G	A	.	.	MAF_USDA=2.459
NC_035084.1	46200898	.	A	C	.	.	MAF_INRAE=7.5;MAF_USDA=9.016
NC_035084.1	46200961	.	A	T	.	.	MAF_USDA=1.639
NC_035084.1	46201012	.	G	A	.	.	MAF_INRAE=36.076;MAF_USDA=22.353
NC_035084.1	46201058	.	G	A	.	.	MAF_INRAE=36.076;MAF_USDA=22.941
NC_035084.1	46201061	.	A	C	.	.	MAF_USDA=3.279
NC_035084.1	46201068	.	T	C	.	.	MAF_USDA=4.098
NC_035084.1	46201090	.	C	T	.	.	MAF_INRAE=41.772;MAF_USDA=45.882
NC_035084.1	46201101	.	T	G	.	.	MAF_INRAE=41.772;MAF_USDA=45.882
NC_035084.1	46201114	.	T	G	.	.	MAF_USDA=2.459
NC_035084.1	46201169	.	T	G	.	.	MAF_INRAE=21.053;MAF_USDA=11.475
NC_035084.1	46201181	.	C	T	.	.	MAF_INRAE=42.405;MAF_USDA=45.882
NC_035084.1	46201304	.	A	G	.	.	MAF_USDA=2.353
NC_035084.1	46201306	.	T	A	.	.	MAF_USDA=3.279
NC_035084.1	46201438	.	T	C	.	.	MAF_INRAE=11.667;MAF_USDA=12.941
NC_035084.1	46201512	.	C	T	.	.	MAF_INRAE=1.667;MAF_USDA=7.059
NC_035084.1	46201589	.	G	A	.	.	MAF_INRAE=50.0;MAF_USDA=42.353
NC_035084.1	46201629	.	G	T	.	.	MAF_INRAE=44.304;MAF_USDA=14.706
NC_035084.1	46201723	.	G	A	.	.	MAF_INRAE=20.253;MAF_USDA=2.459
NC_035084.1	46201778	.	T	A	.	.	MAF_USDA=2.5
NC_035084.1	46201822	.	G	T	.	.	MAF_USDA=6.25
NC_035084.1	46201943	.	C	T	.	.	MAF_USDA=4.918
NC_035084.1	46201996	.	C	A	.	.	MAF_INRAE=41.772;MAF_USDA=22.941
NC_035084.1	46202005	.	C	T	.	.	MAF_INRAE=1.667
NC_035084.1	46202080	.	C	T	.	.	MAF_INRAE=5.0;MAF_USDA=32.353
NC_035084.1	46202119	.	C	G	.	.	MAF_USDA=36.585
NC_035084.1	46202125	.	G	A	.	.	MAF_USDA=41.667
NC_035084.1	46202131	.	A	G	.	.	MAF_USDA=41.667
NC_035084.1	46202141	.	G	T	.	.	MAF_USDA=35.882
NC_035084.1	46202176	.	T	C	.	.	MAF_INRAE=5.0;MAF_USDA=8.824
NC_035084.1	46202256	.	T	G	.	.	MAF_INRAE=5.833;MAF_USDA=36.471
NC_035084.1	46202326	.	A	G	.	.	MAF_INRAE=41.772;MAF_USDA=22.353
NC_035084.1	46202332	.	G	A	.	.	MAF_INRAE=26.316;MAF_USDA=38.824
NC_035084.1	46202358	.	C	T	.	.	MAF_INRAE=41.772;MAF_USDA=22.941
NC_035084.1	46202370	.	TTCT	TTCA	.	.	MAF_USDA=18.75
NC_035084.1	46202373	.	T	A	.	.	MAF_INRAE=9.167;MAF_USDA=25.41
NC_035084.1	46202376	.	G	A	.	.	MAF_INRAE=45.57;MAF_USDA=39.412
NC_035084.1	46202507	.	A	G	.	.	MAF_INRAE=5.0;MAF_USDA=20.0
NC_035084.1	46202616	.	C	T	.	.	MAF_INRAE=41.772;MAF_USDA=22.941
NC_035084.1	46202647	.	A	G	.	.	MAF_INRAE=4.167;MAF_USDA=14.706
NC_035084.1	46202670	.	G	A	.	.	MAF_USDA=4.118
NC_035084.1	46202953	.	G	C	.	.	MAF_INRAE=24.051;MAF_USDA=3.279
NC_035084.1	46202958	.	T	C	.	.	MAF_INRAE=44.937;MAF_USDA=42.941
NC_035084.1	46203060	.	G	A	.	.	MAF_INRAE=41.772;MAF_USDA=27.059
NC_035084.1	46203077	.	G	A	.	.	MAF_INRAE=9.167;MAF_USDA=16.667
NC_035084.1	46203143	.	C	T	.	.	MAF_INRAE=42.405;MAF_USDA=22.941
NC_035084.1	46203146	.	T	G	.	.	MAF_INRAE=4.167;MAF_USDA=14.118
NC_035084.1	46203245	.	C	T	.	.	MAF_USDA=2.941
NC_035084.1	46203293	.	T	C	.	.	MAF_USDA=2.353
NC_035084.1	46203479	.	G	A	.	.	MAF_USDA=1.639
NC_035084.1	46203602	.	C	A	.	.	MAF_USDA=29.412
NC_035084.1	46203609	.	A	G	.	.	MAF_USDA=4.098
NC_035084.1	46203840	.	C	T	.	.	MAF_INRAE=25.833;MAF_USDA=19.412
NC_035084.1	46203860	.	C	A	.	.	MAF_USDA=4.098
NC_035084.1	46203892	.	A	T	.	.	MAF_USDA=10.656
NC_035084.1	46203981	.	C	A	.	.	MAF_USDA=1.639
NC_035084.1	46203999	.	A	T	.	.	MAF_USDA=1.639
NC_035084.1	46204001	.	G	A	.	.	MAF_USDA=3.279
NC_035084.1	46204006	.	C	G	.	.	MAF_USDA=2.459
NC_035084.1	46204192	.	T	C	.	.	MAF_USDA=22.353
NC_035084.1	46204232	.	T	C	.	.	MAF_USDA=2.459
NC_035084.1	46204288	.	C	A	.	.	MAF_USDA=6.548
NC_035084.1	46204297	.	C	T	.	.	MAF_USDA=8.333
NC_035084.1	46204397	.	A	G	.	.	MAF_INRAE=24.051;MAF_USDA=27.059
NC_035084.1	46204426	.	G	A	.	.	MAF_INRAE=25.316;MAF_USDA=28.235
NC_035084.1	46204435	.	G	T	.	.	MAF_USDA=6.557
NC_035084.1	46204460	.	C	T	.	.	MAF_USDA=4.706
NC_035084.1	46204488	.	T	C	.	.	MAF_USDA=25.0
NC_035084.1	46204526	.	T	C	.	.	MAF_USDA=1.639
NC_035084.1	46204688	.	T	C	.	.	MAF_USDA=4.118
NC_035084.1	46204695	.	G	T	.	.	MAF_USDA=24.118
NC_035084.1	46204718	.	G	A	.	.	MAF_INRAE=29.114;MAF_USDA=42.353
NC_035084.1	46204789	.	T	A	.	.	MAF_INRAE=29.747;MAF_USDA=33.333
NC_035084.1	46204884	.	T	A	.	.	MAF_USDA=2.459
NC_035084.1	46204885	.	A	T	.	.	MAF_USDA=2.459
NC_035084.1	46204886	.	T	A	.	.	MAF_USDA=2.459
NC_035084.1	46204889	.	A	T	.	.	MAF_INRAE=22.785;MAF_USDA=25.882
NC_035084.1	46204893	.	G	T	.	.	MAF_USDA=24.118
NC_035084.1	46204894	.	A	C	.	.	MAF_USDA=25.294
NC_035084.1	46204945	.	G	A	.	.	MAF_USDA=2.459
NC_035084.1	46204964	.	C	T	.	.	MAF_INRAE=22.785;MAF_USDA=26.471
NC_035084.1	46205231	.	G	T	.	.	MAF_INRAE=5.833
NC_035084.1	46205333	.	T	C	.	.	MAF_INRAE=23.333;MAF_USDA=25.882
NC_035084.1	46205381	.	T	C	.	.	MAF_INRAE=5.0;MAF_USDA=4.098
NC_035084.1	46205402	.	T	C	.	.	MAF_INRAE=10.526
NC_035084.1	46205503	.	T	G	.	.	MAF_INRAE=7.5
NC_035084.1	46205535	.	T	C	.	.	MAF_USDA=13.529
NC_035084.1	46205671	.	G	A	.	.	MAF_INRAE=31.013;MAF_USDA=48.235
NC_035084.1	46205681	.	A	G	.	.	MAF_USDA=14.706
NC_035084.1	46205714	.	C	T	.	.	MAF_INRAE=7.5
NC_035084.1	46205731	.	T	G	.	.	MAF_INRAE=2.5;MAF_USDA=43.529
NC_035084.1	46205745	.	A	G	.	.	MAF_USDA=7.377
NC_035084.1	46205780	.	A	T	.	.	MAF_INRAE=25.833
NC_035084.1	46205781	.	A	T	.	.	MAF_INRAE=7.5
NC_035084.1	46205788	.	G	T	.	.	MAF_USDA=3.279
NC_035084.1	46205798	.	A	G	.	.	MAF_INRAE=5.833;MAF_USDA=4.098
NC_035084.1	46205799	.	C	A	.	.	MAF_INRAE=7.5;MAF_USDA=1.639
NC_035084.1	46205816	.	G	A	.	.	MAF_INRAE=24.684;MAF_USDA=26.786
NC_035084.1	46205911	.	T	A	.	.	MAF_USDA=25.0
NC_035084.1	46205912	.	C	A	.	.	MAF_USDA=27.083
NC_035084.1	46205975	.	C	T	.	.	MAF_INRAE=24.684;MAF_USDA=27.059
NC_035084.1	46206035	.	A	C	.	.	MAF_USDA=2.459
NC_035084.1	46206116	.	C	A	.	.	MAF_INRAE=44.937;MAF_USDA=14.118
NC_035084.1	46206136	.	C	T	.	.	MAF_USDA=15.294
NC_035084.1	46206237	.	A	G	.	.	MAF_USDA=1.639
NC_035084.1	46206264	.	G	T	.	.	MAF_INRAE=15.0;MAF_USDA=5.882
NC_035084.1	46206269	.	T	C	.	.	MAF_INRAE=30.38;MAF_USDA=43.529
NC_035084.1	46206296	.	G	A	.	.	MAF_INRAE=31.013;MAF_USDA=44.706
NC_035084.1	46206399	.	A	G	.	.	MAF_INRAE=7.5
NC_035084.1	46206456	.	A	G	.	.	MAF_INRAE=7.5;MAF_USDA=15.882
NC_035084.1	46206565	.	A	T	.	.	MAF_INRAE=30.38;MAF_USDA=43.529
NC_035084.1	46206603	.	G	A	.	.	MAF_INRAE=7.5
NC_035084.1	46206611	.	A	C	.	.	MAF_USDA=2.459
NC_035084.1	46206624	.	C	A	.	.	MAF_INRAE=24.684;MAF_USDA=37.5
NC_035084.1	46206742	.	T	C	.	.	MAF_INRAE=6.667;MAF_USDA=15.294
NC_035084.1	46206784	.	G	A	.	.	MAF_USDA=14.706
NC_035084.1	46206874	.	G	A	.	.	MAF_USDA=1.639
NC_035084.1	46206881	.	A	G	.	.	MAF_USDA=3.279
NC_035084.1	46206896	.	G	A	.	.	MAF_INRAE=24.684;MAF_USDA=25.294
NC_035084.1	46207044	.	C	G	.	.	MAF_USDA=2.459
NC_035084.1	46207050	.	G	A	.	.	MAF_USDA=2.459
NC_035084.1	46207068	.	C	T	.	.	MAF_INRAE=7.5;MAF_USDA=15.882
NC_035084.1	46207069	.	G	C	.	.	MAF_USDA=1.639
NC_035084.1	46207135	.	C	A	.	.	MAF_USDA=1.639
NC_035084.1	46207149	.	G	A	.	.	MAF_INRAE=5.833
NC_035084.1	46207219	.	A	G	.	.	MAF_INRAE=25.316;MAF_USDA=41.176
NC_035084.1	46207274	.	C	T	.	.	MAF_USDA=10.843
NC_035084.1	46207280	.	T	C	.	.	MAF_USDA=22.024
NC_035084.1	46207305	.	G	A	.	.	MAF_USDA=4.706
NC_035084.1	46207356	.	T	C	.	.	MAF_INRAE=29.747;MAF_USDA=45.294
NC_035084.1	46207450	.	T	A	.	.	MAF_USDA=2.5
NC_035084.1	46207482	.	A	G	.	.	MAF_INRAE=7.5
NC_035084.1	46207484	.	T	A	.	.	MAF_INRAE=30.38
NC_035084.1	46207531	.	A	C	.	.	MAF_INRAE=24.684;MAF_USDA=23.77
NC_035084.1	46207589	.	A	G	.	.	MAF_INRAE=30.38;MAF_USDA=42.941
NC_035084.1	46207604	.	T	G	.	.	MAF_USDA=2.353
NC_035084.1	46207640	.	A	G	.	.	MAF_USDA=1.639
NC_035084.1	46207642	.	C	A	.	.	MAF_INRAE=24.684;MAF_USDA=27.647
NC_035084.1	46207657	.	G	A	.	.	MAF_INRAE=7.5;MAF_USDA=15.882
NC_035084.1	46207669	.	G	A	.	.	MAF_INRAE=7.5;MAF_USDA=15.882
NC_035084.1	46207699	.	G	A	.	.	MAF_INRAE=24.684;MAF_USDA=28.235
NC_035084.1	46207934	.	C	T	.	.	MAF_INRAE=28.481;MAF_USDA=37.059
NC_035084.1	46207940	.	C	T	.	.	MAF_INRAE=5.063
NC_035084.1	46207979	.	C	G	.	.	MAF_INRAE=7.5
NC_035084.1	46207980	.	C	A	.	.	MAF_USDA=29.167
NC_035084.1	46207987	.	G	A	.	.	MAF_INRAE=5.063
NC_035084.1	46208002	.	G	T	.	.	MAF_INRAE=7.5;MAF_USDA=15.294
NC_035084.1	46208008	.	C	A	.	.	MAF_USDA=2.459
NC_035084.1	46208026	.	CTC	CTT	.	.	MAF_USDA=14.583
NC_035084.1	46208028	.	C	T	.	.	MAF_INRAE=1.667;MAF_USDA=20.492
NC_035084.1	46208097	.	G	T	.	.	MAF_INRAE=5.063
NC_035084.1	46208100	.	A	G	.	.	MAF_INRAE=29.747;MAF_USDA=42.941
NC_035084.1	46208228	.	G	T	.	.	MAF_INRAE=24.684;MAF_USDA=27.059
NC_035084.1	46208234	.	C	T	.	.	MAF_INRAE=7.5;MAF_USDA=15.882
NC_035084.1	46208267	.	A	C	.	.	MAF_INRAE=30.38;MAF_USDA=42.353
NC_035084.1	46208315	.	A	G	.	.	MAF_INRAE=7.5;MAF_USDA=14.706
NC_035084.1	46208322	.	T	G	.	.	MAF_INRAE=1.667;MAF_USDA=7.059
NC_035084.1	46208385	.	C	T	.	.	MAF_INRAE=7.5;MAF_USDA=15.294
NC_035084.1	46208478	.	G	A	.	.	MAF_USDA=4.098
NC_035084.1	46208502	.	A	G	.	.	MAF_USDA=4.918
NC_035084.1	46208576	.	G	A	.	.	MAF_USDA=6.25
NC_035084.1	46208617	.	A	T	.	.	MAF_INRAE=7.5
NC_035084.1	46208620	.	A	C	.	.	MAF_INRAE=24.684;MAF_USDA=27.059
NC_035084.1	46208624	.	T	A	.	.	MAF_INRAE=7.5;MAF_USDA=15.882
NC_035084.1	46208651	.	T	A	.	.	MAF_INRAE=29.747;MAF_USDA=45.294
NC_035084.1	46208665	.	T	G	.	.	MAF_INRAE=30.38;MAF_USDA=42.353
NC_035084.1	46208693	.	A	C	.	.	MAF_INRAE=7.5;MAF_USDA=15.882
NC_035084.1	46208761	.	G	T	.	.	MAF_USDA=1.639
NC_035084.1	46208777	.	G	A	.	.	MAF_INRAE=30.38;MAF_USDA=42.941
NC_035084.1	46208788	.	G	T	.	.	MAF_INRAE=10.526
NC_035084.1	46208818	.	T	C	.	.	MAF_INRAE=7.5;MAF_USDA=14.118
NC_035084.1	46208849	.	C	T	.	.	MAF_INRAE=21.053
NC_035084.1	46208869	.	T	G	.	.	MAF_INRAE=21.053
NC_035084.1	46209041	.	C	T	.	.	MAF_INRAE=7.5
NC_035084.1	46209065	.	C	T	.	.	MAF_INRAE=24.051;MAF_USDA=28.235
NC_035084.1	46209084	.	C	A	.	.	MAF_USDA=1.639
NC_035084.1	46209087	.	G	C	.	.	MAF_USDA=5.882
NC_035084.1	46209107	.	A	G	.	.	MAF_INRAE=4.43;MAF_USDA=8.197
NC_035084.1	46209124	.	C	T	.	.	MAF_INRAE=7.5;MAF_USDA=15.294
NC_035084.1	46209168	.	A	C	.	.	MAF_INRAE=1.667;MAF_USDA=7.647
NC_035084.1	46209188	.	C	T	.	.	MAF_INRAE=30.38;MAF_USDA=42.941
NC_035084.1	46209196	.	C	T	.	.	MAF_INRAE=7.5;MAF_USDA=15.294
NC_035084.1	46209232	.	T	A	.	.	MAF_INRAE=24.684;MAF_USDA=27.647
NC_035084.1	46209245	.	C	A	.	.	MAF_INRAE=1.667;MAF_USDA=7.647
NC_035084.1	46209269	.	A	T	.	.	MAF_INRAE=21.053;MAF_USDA=42.353
NC_035084.1	46209270	.	A	G	.	.	MAF_USDA=42.353
NC_035084.1	46209271	.	A	T	.	.	MAF_USDA=41.765
NC_035084.1	46209331	.	T	C	.	.	MAF_INRAE=30.38;MAF_USDA=41.667
NC_035084.1	46209334	.	A	T	.	.	MAF_INRAE=33.333;MAF_USDA=42.262
NC_035084.1	46209336	.	A	G	.	.	MAF_INRAE=33.333;MAF_USDA=42.262
NC_035084.1	46209429	.	T	C	.	.	MAF_INRAE=30.38;MAF_USDA=42.353
NC_035084.1	46209430	.	G	T	.	.	MAF_INRAE=25.833;MAF_USDA=26.471
NC_035084.1	46209591	.	A	C	.	.	MAF_INRAE=10.526
NC_035084.1	46209773	.	C	A	.	.	MAF_INRAE=29.747;MAF_USDA=43.529
NC_035084.1	46209840	.	C	A	.	.	MAF_USDA=1.639
NC_035084.1	46209913	.	C	T	.	.	MAF_USDA=2.459
NC_035084.1	46209989	.	A	C	.	.	MAF_INRAE=30.38;MAF_USDA=46.471
NC_035084.1	46210092	.	G	A	.	.	MAF_USDA=4.918
NC_035084.1	46210202	.	C	T	.	.	MAF_USDA=4.167
NC_035084.1	46210264	.	G	T	.	.	MAF_USDA=1.639
NC_035084.1	46210300	.	T	C	.	.	MAF_INRAE=29.114;MAF_USDA=42.941
NC_035084.1	46210359	.	T	A	.	.	MAF_INRAE=21.053
NC_035084.1	46210365	.	T	A	.	.	MAF_INRAE=28.481
NC_035084.1	46210380	.	C	G	.	.	MAF_USDA=8.235
NC_035084.1	46210466	.	C	T	.	.	MAF_INRAE=24.051;MAF_USDA=26.471
NC_035084.1	46210664	.	A	G	.	.	MAF_INRAE=4.167
NC_035084.1	46210675	.	T	A	.	.	MAF_USDA=5.294
NC_035084.1	46210704	.	T	C	.	.	MAF_INRAE=30.38;MAF_USDA=42.941
NC_035084.1	46210760	.	C	T	.	.	MAF_USDA=1.639
NC_035084.1	46210770	.	C	A	.	.	MAF_INRAE=30.38;MAF_USDA=42.941
NC_035084.1	46210829	.	A	C	.	.	MAF_USDA=2.459
NC_035084.1	46211115	.	G	A	.	.	MAF_INRAE=24.684;MAF_USDA=42.262
NC_035084.1	46211206	.	A	C	.	.	MAF_USDA=2.459
NC_035084.1	46211328	.	G	A	.	.	MAF_INRAE=7.5;MAF_USDA=15.294
NC_035084.1	46211337	.	T	A	.	.	MAF_INRAE=5.063
NC_035084.1	46211359	.	G	A	.	.	MAF_USDA=2.459
NC_035084.1	46211443	.	G	A	.	.	MAF_INRAE=20.253;MAF_USDA=2.459
NC_035084.1	46211571	.	A	G	.	.	MAF_INRAE=5.833
NC_035084.1	46211669	.	G	A	.	.	MAF_INRAE=24.684;MAF_USDA=27.647
NC_035084.1	46211760	.	A	G	.	.	MAF_INRAE=30.38;MAF_USDA=45.882
NC_035084.1	46211766	.	T	C	.	.	MAF_INRAE=30.38;MAF_USDA=43.529
NC_035084.1	46211815	.	G	A	.	.	MAF_USDA=3.279
NC_035084.1	46211822	.	G	A	.	.	MAF_USDA=2.459
NC_035084.1	46211846	.	A	T	.	.	MAF_USDA=1.639
NC_035084.1	46211889	.	T	G	.	.	MAF_INRAE=5.063
NC_035084.1	46211916	.	T	G	.	.	MAF_INRAE=30.38;MAF_USDA=44.706
NC_035084.1	46211930	.	C	T	.	.	MAF_INRAE=30.38;MAF_USDA=42.353
NC_035084.1	46211932	.	A	G	.	.	MAF_INRAE=25.833;MAF_USDA=27.059
NC_035084.1	46212063	.	C	A	.	.	MAF_INRAE=24.051;MAF_USDA=27.647
NC_035084.1	46212072	.	G	A	.	.	MAF_INRAE=29.747;MAF_USDA=43.529
NC_035084.1	46212158	.	A	G	.	.	MAF_INRAE=30.38;MAF_USDA=41.667
NC_035084.1	46212192	.	G	A	.	.	MAF_INRAE=21.053;MAF_USDA=47.619
NC_035084.1	46212306	.	C	A	.	.	MAF_USDA=8.333
NC_035084.1	46212365	.	G	A	.	.	MAF_INRAE=30.38;MAF_USDA=42.857
NC_035084.1	46212403	.	G	A	.	.	MAF_INRAE=30.38;MAF_USDA=42.941
NC_035084.1	46212411	.	A	C	.	.	MAF_INRAE=30.38;MAF_USDA=42.941
NC_035084.1	46212433	.	A	C	.	.	MAF_USDA=1.639
NC_035084.1	46212435	.	G	A	.	.	MAF_INRAE=35.443;MAF_USDA=43.529
NC_035084.1	46212808	.	A	C	.	.	MAF_INRAE=20.253;MAF_USDA=24.706
NC_035084.1	46212826	.	G	A	.	.	MAF_INRAE=20.253;MAF_USDA=42.353
NC_035084.1	46212962	.	A	C	.	.	MAF_USDA=1.639
NC_035084.1	46213048	.	T	G	.	.	MAF_USDA=2.459
NC_035084.1	46213055	.	A	G	.	.	MAF_INRAE=13.333
NC_035084.1	46213260	.	G	A	.	.	MAF_USDA=45.833
NC_035084.1	46213368	.	C	T	.	.	MAF_INRAE=33.333;MAF_USDA=45.833
NC_035084.1	46213369	.	G	A	.	.	MAF_INRAE=35.833;MAF_USDA=14.706
NC_035084.1	46213372	.	A	G	.	.	MAF_INRAE=33.333;MAF_USDA=41.176
NC_035084.1	46213415	.	C	A	.	.	MAF_INRAE=4.167;MAF_USDA=6.25
NC_035084.1	46213478	.	T	G	.	.	MAF_USDA=12.941
NC_035084.1	46213480	.	A	T	.	.	MAF_INRAE=29.747;MAF_USDA=42.353
NC_035084.1	46213482	.	C	A	.	.	MAF_INRAE=32.5;MAF_USDA=42.353
NC_035084.1	46213540	.	C	T	.	.	MAF_USDA=4.098
NC_035084.1	46213551	.	A	T	.	.	MAF_INRAE=29.747;MAF_USDA=42.353
NC_035084.1	46213559	.	G	C	.	.	MAF_INRAE=29.747;MAF_USDA=42.353
NC_035084.1	46213606	.	A	G	.	.	MAF_INRAE=30.38;MAF_USDA=42.941
NC_035084.1	46213615	.	C	T	.	.	MAF_INRAE=33.333;MAF_USDA=45.833
NC_035084.1	46213623	.	A	G	.	.	MAF_INRAE=30.38;MAF_USDA=42.941
NC_035084.1	46213668	.	C	T	.	.	MAF_USDA=4.918
NC_035084.1	46213738	.	G	T	.	.	MAF_INRAE=29.747;MAF_USDA=44.118
NC_035084.1	46213877	.	G	T	.	.	MAF_INRAE=29.114;MAF_USDA=41.176
NC_035084.1	46213902	.	G	T	.	.	MAF_INRAE=29.114;MAF_USDA=41.765
NC_035084.1	46213910	.	A	G	.	.	MAF_INRAE=1.667;MAF_USDA=2.459
NC_035084.1	46213916	.	G	A	.	.	MAF_USDA=1.639
NC_035084.1	46213929	.	T	G	.	.	MAF_USDA=1.639
NC_035084.1	46213959	.	T	A	.	.	MAF_INRAE=30.38;MAF_USDA=43.529
NC_035084.1	46213960	.	C	A	.	.	MAF_INRAE=20.253;MAF_USDA=14.754
NC_035084.1	46214019	.	G	A	.	.	MAF_USDA=1.639
NC_035084.1	46214076	.	C	A	.	.	MAF_INRAE=29.747;MAF_USDA=41.803
NC_035084.1	46214124	.	T	G	.	.	MAF_INRAE=29.747;MAF_USDA=40.984
NC_035084.1	46214343	.	C	A	.	.	MAF_INRAE=4.167;MAF_USDA=6.471
NC_035084.1	46214355	.	A	G	.	.	MAF_INRAE=30.38;MAF_USDA=42.353
NC_035084.1	46214375	.	G	A	.	.	MAF_INRAE=30.38;MAF_USDA=41.176
NC_035084.1	46214410	.	T	A	.	.	MAF_INRAE=30.38;MAF_USDA=42.353
NC_035084.1	46214461	.	T	G	.	.	MAF_INRAE=30.38;MAF_USDA=43.529
NC_035084.1	46214560	.	T	C	.	.	MAF_INRAE=30.38;MAF_USDA=42.941
NC_035084.1	46214597	.	T	A	.	.	MAF_USDA=5.294
NC_035084.1	46214771	.	G	C	.	.	MAF_USDA=4.918
NC_035084.1	46214772	.	T	C	.	.	MAF_USDA=6.557
NC_035084.1	46214894	.	A	G	.	.	MAF_USDA=9.412
NC_035084.1	46214909	.	G	T	.	.	MAF_USDA=2.459
NC_035084.1	46215070	.	G	A	.	.	MAF_INRAE=1.667;MAF_USDA=2.459
NC_035084.1	46215134	.	C	T	.	.	MAF_USDA=1.639
NC_035084.1	46215166	.	A	T	.	.	MAF_INRAE=30.38;MAF_USDA=44.118
NC_035084.1	46215313	.	A	G	.	.	MAF_USDA=1.639
NC_035084.1	46215338	.	G	A	.	.	MAF_INRAE=30.38;MAF_USDA=43.529
NC_035084.1	46215343	.	A	G	.	.	MAF_INRAE=13.333;MAF_USDA=1.639
NC_035084.1	46215376	.	G	A	.	.	MAF_INRAE=21.519;MAF_USDA=15.294
NC_035084.1	46215431	.	C	A	.	.	MAF_INRAE=30.38;MAF_USDA=41.176
NC_035084.1	46215453	.	A	C	.	.	MAF_USDA=1.639
NC_035084.1	46215464	.	T	C	.	.	MAF_USDA=22.917
NC_035084.1	46215535	.	C	T	.	.	MAF_INRAE=21.053;MAF_USDA=17.857
NC_035084.1	46215536	.	G	A	.	.	MAF_USDA=2.083
NC_035084.1	46215564	.	A	G	.	.	MAF_USDA=1.667
NC_035084.1	46215567	.	G	A	.	.	MAF_USDA=1.765
NC_035084.1	46215737	.	T	G	.	.	MAF_INRAE=44.304;MAF_USDA=15.294
NC_035084.1	46215776	.	G	A	.	.	MAF_USDA=5.0
NC_035084.1	46215789	.	A	G	.	.	MAF_USDA=3.39
NC_035084.1	46215819	.	T	G	.	.	MAF_INRAE=31.579;MAF_USDA=18.072
NC_035084.1	46215888	.	T	G	.	.	MAF_INRAE=5.263;MAF_USDA=31.25
NC_035084.1	46215922	.	G	T	.	.	MAF_INRAE=33.544
NC_035084.1	46216066	.	C	G	.	.	MAF_USDA=4.918
NC_035084.1	46216142	.	C	T	.	.	MAF_USDA=1.639
NC_035084.1	46216553	.	T	C	.	.	MAF_USDA=1.639
NC_035084.1	46216554	.	C	G	.	.	MAF_USDA=1.639
NC_035084.1	46216585	.	T	G	.	.	MAF_INRAE=10.526;MAF_USDA=42.941
NC_035084.1	46216715	.	C	T	.	.	MAF_INRAE=41.772;MAF_USDA=16.393
NC_035084.1	46216718	.	G	A	.	.	MAF_USDA=27.869
NC_035084.1	46216842	.	C	G	.	.	MAF_USDA=41.765
NC_035084.1	46216993	.	G	A	.	.	MAF_USDA=1.639
NC_035084.1	46217009	.	G	C	.	.	MAF_USDA=2.459
NC_035084.1	46217048	.	G	T	.	.	MAF_USDA=2.459
NC_035084.1	46217111	.	G	A	.	.	MAF_INRAE=22.152;MAF_USDA=31.765
NC_035084.1	46217112	.	A	G	.	.	MAF_INRAE=19.167;MAF_USDA=31.765
NC_035084.1	46217114	.	A	T	.	.	MAF_INRAE=19.167;MAF_USDA=31.765
NC_035084.1	46217217	.	A	G	.	.	MAF_INRAE=19.62;MAF_USDA=2.459
NC_035084.1	46217233	.	G	A	.	.	MAF_USDA=2.459
NC_035084.1	46217277	.	G	T	.	.	MAF_USDA=34.94
NC_035084.1	46217340	.	G	T	.	.	MAF_USDA=1.639
NC_035084.1	46217403	.	T	A	.	.	MAF_INRAE=3.333;MAF_USDA=6.25
NC_035084.1	46217468	.	G	T	.	.	MAF_USDA=1.639
NC_035084.1	46217518	.	A	T	.	.	MAF_USDA=35.882
NC_035084.1	46217521	.	C	A	.	.	MAF_USDA=34.706
NC_035084.1	46217576	.	A	G	.	.	MAF_USDA=36.747
NC_035084.1	46217581	.	G	T	.	.	MAF_USDA=36.585
NC_035084.1	46217590	.	G	A	.	.	MAF_USDA=12.805
NC_035084.1	46217734	.	A	G	.	.	MAF_USDA=35.882
NC_035084.1	46217813	.	A	T	.	.	MAF_USDA=36.905
NC_035084.1	46217826	.	T	A	.	.	MAF_USDA=1.667
NC_035084.1	46217843	.	G	A	.	.	MAF_USDA=36.905
NC_035084.1	46217848	.	C	T	.	.	MAF_INRAE=20.253;MAF_USDA=4.098
NC_035084.1	46217849	.	T	A	.	.	MAF_INRAE=25.0;MAF_USDA=4.098
NC_035084.1	46217850	.	G	A	.	.	MAF_INRAE=25.0;MAF_USDA=4.098
NC_035084.1	46217852	.	G	A	.	.	MAF_INRAE=25.0;MAF_USDA=4.098
NC_035084.1	46217854	.	C	T	.	.	MAF_INRAE=25.0;MAF_USDA=4.098
NC_035084.1	46217868	.	T	A	.	.	MAF_USDA=36.471
NC_035084.1	46217924	.	C	A	.	.	MAF_INRAE=25.316
NC_035084.1	46217954	.	C	T	.	.	MAF_INRAE=4.167;MAF_USDA=8.333
NC_035084.1	46217978	.	C	T	.	.	MAF_USDA=1.639
NC_035084.1	46218020	.	A	C	.	.	MAF_INRAE=6.667;MAF_USDA=10.0
NC_035084.1	46218141	.	G	T	.	.	MAF_USDA=1.639
NC_035084.1	46218160	.	G	T	.	.	MAF_USDA=3.279
NC_035084.1	46218280	.	G	T	.	.	MAF_INRAE=21.519;MAF_USDA=48.235
NC_035084.1	46218323	.	G	A	.	.	MAF_USDA=1.639
NC_035084.1	46218427	.	A	T	.	.	MAF_USDA=4.118
NC_035084.1	46218447	.	G	T	.	.	MAF_INRAE=20.253;MAF_USDA=10.588
NC_035084.1	46218706	.	C	G	.	.	MAF_INRAE=22.5;MAF_USDA=42.353
NC_035084.1	46218748	.	G	T	.	.	MAF_INRAE=4.167
NC_035084.1	46218778	.	T	C	.	.	MAF_USDA=3.279
NC_035084.1	46218814	.	G	A	.	.	MAF_INRAE=15.0;MAF_USDA=25.882
NC_035084.1	46218819	.	C	T	.	.	MAF_INRAE=20.253;MAF_USDA=2.459
NC_035084.1	46218868	.	C	T	.	.	MAF_INRAE=15.833;MAF_USDA=42.353
NC_035084.1	46218875	.	G	A	.	.	MAF_INRAE=15.833;MAF_USDA=43.529
NC_035084.1	46218904	.	A	C	.	.	MAF_INRAE=6.667;MAF_USDA=12.353
NC_035084.1	46218982	.	A	T	.	.	MAF_USDA=1.639
NC_035084.1	46218983	.	T	C	.	.	MAF_USDA=1.639
NC_035084.1	46219018	.	A	G	.	.	MAF_INRAE=5.833
NC_035084.1	46219045	.	A	T	.	.	MAF_USDA=11.765
NC_035084.1	46219098	.	A	C	.	.	MAF_USDA=1.639
NC_035084.1	46219189	.	A	G	.	.	MAF_INRAE=39.241;MAF_USDA=7.647
NC_035084.1	46219229	.	A	C	.	.	MAF_INRAE=21.053;MAF_USDA=11.475
NC_035084.1	46219285	.	G	T	.	.	MAF_USDA=23.77
NC_035084.1	46219333	.	T	C	.	.	MAF_USDA=2.083
NC_035084.1	46219449	.	A	G	.	.	MAF_USDA=3.279
NC_035084.1	46219496	.	C	T	.	.	MAF_INRAE=4.167;MAF_USDA=1.639
NC_035084.1	46219653	.	T	A	.	.	MAF_USDA=3.279
NC_035084.1	46219670	.	G	A	.	.	MAF_USDA=14.706
NC_035084.1	46219767	.	G	T	.	.	MAF_INRAE=5.833;MAF_USDA=31.765
NC_035084.1	46219817	.	A	C	.	.	MAF_INRAE=43.671;MAF_USDA=44.118
NC_035084.1	46219890	.	C	A	.	.	MAF_USDA=4.167
NC_035084.1	46220005	.	G	A	.	.	MAF_USDA=1.639
NC_035084.1	46220239	.	C	A	.	.	MAF_USDA=2.353
NC_035084.1	46220258	.	A	G	.	.	MAF_INRAE=44.304;MAF_USDA=42.941
NC_035084.1	46220437	.	A	C	.	.	MAF_INRAE=48.101;MAF_USDA=50.0
NC_035084.1	46220518	.	T	C	.	.	MAF_INRAE=5.263;MAF_USDA=4.918
NC_035084.1	46220523	.	T	A	.	.	MAF_INRAE=48.101;MAF_USDA=47.059
NC_035084.1	46220539	.	G	T	.	.	MAF_INRAE=3.333
NC_035084.1	46220559	.	G	A	.	.	MAF_INRAE=5.263;MAF_USDA=5.738
NC_035084.1	46220566	.	T	C	.	.	MAF_USDA=5.294
NC_035084.1	46220600	.	G	A	.	.	MAF_USDA=4.098
NC_035084.1	46220629	.	T	G	.	.	MAF_USDA=8.824
NC_035084.1	46220634	.	T	C	.	.	MAF_INRAE=26.582;MAF_USDA=30.588
NC_035084.1	46220723	.	T	G	.	.	MAF_USDA=4.098
NC_035084.1	46220773	.	G	T	.	.	MAF_INRAE=12.025;MAF_USDA=17.647
NC_035084.1	46220787	.	T	C	.	.	MAF_INRAE=48.101;MAF_USDA=45.294
NC_035084.1	46220790	.	C	A	.	.	MAF_USDA=8.197
NC_035084.1	46220805	.	T	A	.	.	MAF_INRAE=48.101;MAF_USDA=43.529
NC_035084.1	46220827	.	A	C	.	.	MAF_INRAE=5.833
NC_035084.1	46220856	.	A	T	.	.	MAF_INRAE=4.167;MAF_USDA=6.25
NC_035084.1	46220869	.	T	A	.	.	MAF_INRAE=32.911;MAF_USDA=32.353
NC_035084.1	46220956	.	C	T	.	.	MAF_INRAE=49.367;MAF_USDA=41.176
NC_035084.1	46220958	.	A	C	.	.	MAF_INRAE=48.333;MAF_USDA=41.176
NC_035084.1	46221047	.	T	A	.	.	MAF_INRAE=45.57;MAF_USDA=38.235
NC_035084.1	46221113	.	C	A	.	.	MAF_USDA=3.279
NC_035084.1	46221125	.	T	A	.	.	MAF_INRAE=4.167;MAF_USDA=9.412
NC_035084.1	46221134	.	A	T	.	.	MAF_INRAE=41.772;MAF_USDA=11.765
NC_035084.1	46221141	.	T	A	.	.	MAF_INRAE=46.835;MAF_USDA=40.0
NC_035084.1	46221178	.	A	G	.	.	MAF_USDA=4.098
NC_035084.1	46221292	.	G	A	.	.	MAF_USDA=11.765
NC_035084.1	46221376	.	T	C	.	.	MAF_INRAE=46.835;MAF_USDA=41.176
NC_035084.1	46221391	.	A	G	.	.	MAF_INRAE=46.835;MAF_USDA=41.765
NC_035084.1	46221397	.	T	A	.	.	MAF_USDA=4.118
NC_035084.1	46221425	.	A	G	.	.	MAF_INRAE=46.835;MAF_USDA=42.353
NC_035084.1	46221504	.	A	T	.	.	MAF_INRAE=46.835;MAF_USDA=42.353
NC_035084.1	46221506	.	G	A	.	.	MAF_USDA=3.279
NC_035084.1	46221516	.	T	G	.	.	MAF_INRAE=46.835;MAF_USDA=39.412
NC_035084.1	46221520	.	T	C	.	.	MAF_USDA=1.639
NC_035084.1	46221534	.	C	T	.	.	MAF_USDA=3.279
NC_035084.1	46221535	.	G	A	.	.	MAF_INRAE=46.835;MAF_USDA=40.0
NC_035084.1	46221544	.	C	G	.	.	MAF_INRAE=46.835;MAF_USDA=41.176
NC_035084.1	46221545	.	T	G	.	.	MAF_INRAE=43.333;MAF_USDA=41.765
NC_035084.1	46221580	.	G	A	.	.	MAF_INRAE=32.911;MAF_USDA=37.5
NC_035084.1	46221582	.	C	G	.	.	MAF_INRAE=31.667;MAF_USDA=37.5
NC_035084.1	46221607	.	C	T	.	.	MAF_INRAE=46.835;MAF_USDA=40.0
NC_035084.1	46221658	.	C	T	.	.	MAF_INRAE=41.772;MAF_USDA=45.882
NC_035084.1	46221674	.	G	T	.	.	MAF_INRAE=46.835;MAF_USDA=37.647
NC_035084.1	46221682	.	G	C	.	.	MAF_INRAE=46.835;MAF_USDA=37.647
NC_035084.1	46221711	.	A	T	.	.	MAF_USDA=2.459
NC_035084.1	46221724	.	G	T	.	.	MAF_USDA=3.279
NC_035084.1	46221727	.	G	A	.	.	MAF_INRAE=31.646;MAF_USDA=11.765
NC_035084.1	46221736	.	G	T	.	.	MAF_INRAE=46.835;MAF_USDA=40.588
NC_035084.1	46221740	.	C	T	.	.	MAF_INRAE=43.333;MAF_USDA=43.529
NC_035084.1	46221823	.	A	G	.	.	MAF_INRAE=46.835;MAF_USDA=41.765
NC_035084.1	46221826	.	A	G	.	.	MAF_USDA=4.098
NC_035084.1	46221892	.	G	T	.	.	MAF_USDA=4.918
NC_035084.1	46221904	.	C	T	.	.	MAF_INRAE=46.835;MAF_USDA=41.176
NC_035084.1	46221983	.	C	T	.	.	MAF_INRAE=47.468;MAF_USDA=40.588
NC_035084.1	46222037	.	G	T	.	.	MAF_INRAE=46.835;MAF_USDA=44.643
NC_035084.1	46222089	.	T	A	.	.	MAF_INRAE=46.835;MAF_USDA=44.706
NC_035084.1	46222090	.	T	A	.	.	MAF_INRAE=43.333;MAF_USDA=43.75
NC_035084.1	46222112	.	C	G	.	.	MAF_INRAE=46.835;MAF_USDA=41.176
NC_035084.1	46222212	.	G	A	.	.	MAF_INRAE=42.105
NC_035084.1	46222237	.	C	T	.	.	MAF_USDA=4.918
NC_035084.1	46222262	.	G	A	.	.	MAF_INRAE=38.608;MAF_USDA=7.647
NC_035084.1	46222269	.	T	C	.	.	MAF_INRAE=46.835;MAF_USDA=44.706
NC_035084.1	46222317	.	C	T	.	.	MAF_INRAE=21.519;MAF_USDA=25.0
NC_035084.1	46222318	.	A	G	.	.	MAF_INRAE=16.667;MAF_USDA=25.0
NC_035084.1	46222336	.	G	C	.	.	MAF_INRAE=46.835;MAF_USDA=45.238
NC_035084.1	46222362	.	T	G	.	.	MAF_INRAE=46.835;MAF_USDA=44.706
NC_035084.1	46222405	.	A	G	.	.	MAF_USDA=4.098
NC_035084.1	46222428	.	A	G	.	.	MAF_INRAE=46.835;MAF_USDA=41.765
NC_035084.1	46222472	.	G	T	.	.	MAF_INRAE=47.468;MAF_USDA=45.294
NC_035084.1	46222508	.	T	C	.	.	MAF_INRAE=46.835;MAF_USDA=44.118
NC_035084.1	46222522	.	G	T	.	.	MAF_INRAE=8.861;MAF_USDA=17.647
NC_035084.1	46222551	.	C	T	.	.	MAF_INRAE=48.101;MAF_USDA=44.118
NC_035084.1	46222611	.	T	G	.	.	MAF_INRAE=46.835;MAF_USDA=44.118
NC_035084.1	46222641	.	G	A	.	.	MAF_USDA=4.098
NC_035084.1	46222649	.	A	T	.	.	MAF_INRAE=4.167;MAF_USDA=6.25
NC_035084.1	46222746	.	C	T	.	.	MAF_INRAE=46.835;MAF_USDA=41.765
NC_035084.1	46222817	.	C	T	.	.	MAF_INRAE=46.835;MAF_USDA=42.941
NC_035084.1	46222866	.	G	A	.	.	MAF_USDA=11.176
NC_035084.1	46223020	.	T	G	.	.	MAF_USDA=4.918
NC_035084.1	46223022	.	T	C	.	.	MAF_INRAE=21.053;MAF_USDA=11.475
NC_035084.1	46223128	.	T	G	.	.	MAF_USDA=4.098
NC_035084.1	46223165	.	C	T	.	.	MAF_USDA=12.5
NC_035084.1	46223306	.	A	T	.	.	MAF_INRAE=4.167
NC_035084.1	46223310	.	G	T	.	.	MAF_USDA=1.639
NC_035084.1	46223327	.	A	T	.	.	MAF_USDA=4.098
NC_035084.1	46223407	.	A	G	.	.	MAF_INRAE=46.835;MAF_USDA=44.048
NC_035084.1	46223457	.	C	T	.	.	MAF_USDA=9.412
NC_035084.1	46223481	.	A	G	.	.	MAF_USDA=3.279
NC_035084.1	46223511	.	G	T	.	.	MAF_USDA=4.098
NC_035084.1	46223517	.	G	C	.	.	MAF_USDA=3.279
NC_035084.1	46224303	.	C	A	.	.	MAF_USDA=40.588
NC_035084.1	46224416	.	C	T	.	.	MAF_INRAE=47.368;MAF_USDA=11.765
NC_035084.1	46224515	.	G	T	.	.	MAF_INRAE=46.203;MAF_USDA=31.967
NC_035084.1	46224551	.	G	A	.	.	MAF_INRAE=46.835;MAF_USDA=44.118
NC_035084.1	46224620	.	A	C	.	.	MAF_INRAE=5.263;MAF_USDA=1.639
NC_035084.1	46224698	.	C	A	.	.	MAF_INRAE=32.278;MAF_USDA=34.706
NC_035084.1	46224934	.	A	G	.	.	MAF_USDA=4.098
NC_035084.1	46225066	.	C	G	.	.	MAF_USDA=3.279
NC_035084.1	46225080	.	G	A	.	.	MAF_USDA=10.0
NC_035084.1	46225131	.	C	A	.	.	MAF_USDA=4.098
NC_035084.1	46225168	.	C	T	.	.	MAF_USDA=8.824
NC_035084.1	46225339	.	C	G	.	.	MAF_USDA=3.279
NC_035084.1	46225362	.	C	T	.	.	MAF_USDA=8.824
NC_035084.1	46225440	.	A	G	.	.	MAF_USDA=4.098
NC_035084.1	46225506	.	G	C	.	.	MAF_USDA=2.083
NC_035084.1	46225521	.	C	A	.	.	MAF_USDA=1.639
NC_035084.1	46225528	.	C	A	.	.	MAF_USDA=3.279
NC_035084.1	46225539	.	T	A	.	.	MAF_USDA=3.279
NC_035084.1	46225540	.	A	T	.	.	MAF_USDA=3.279
NC_035084.1	46225543	.	G	C	.	.	MAF_INRAE=30.38;MAF_USDA=31.25
NC_035084.1	46225552	.	T	A	.	.	MAF_USDA=2.459
NC_035084.1	46225585	.	G	T	.	.	MAF_INRAE=43.671
NC_035084.1	46225608	.	C	T	.	.	MAF_USDA=3.279
NC_035084.1	46225656	.	G	C	.	.	MAF_USDA=3.279
NC_035084.1	46225658	.	G	A	.	.	MAF_USDA=3.279
NC_035084.1	46225728	.	G	A	.	.	MAF_USDA=2.459
NC_035084.1	46225749	.	T	G	.	.	MAF_USDA=3.279
NC_035084.1	46225792	.	T	G	.	.	MAF_USDA=3.279
NC_035084.1	46225793	.	G	A	.	.	MAF_INRAE=3.333
NC_035084.1	46225795	.	C	T	.	.	MAF_USDA=3.279
NC_035084.1	46225819	.	G	T	.	.	MAF_USDA=1.639
NC_035084.1	46225837	.	C	T	.	.	MAF_USDA=4.098
NC_035084.1	46225899	.	G	A	.	.	MAF_USDA=2.941
NC_035084.1	46225907	.	C	T	.	.	MAF_USDA=3.279
NC_035084.1	46226149	.	A	C	.	.	MAF_USDA=1.639
NC_035084.1	46226167	.	T	G	.	.	MAF_USDA=6.557
NC_035084.1	46226279	.	G	T	.	.	MAF_INRAE=5.263;MAF_USDA=1.639
NC_035084.1	46226362	.	T	A	.	.	MAF_USDA=2.5
NC_035084.1	46226363	.	A	T	.	.	MAF_INRAE=34.81;MAF_USDA=20.238
NC_035084.1	46226542	.	C	T	.	.	MAF_USDA=2.459
NC_035084.1	46226581	.	T	C	.	.	MAF_USDA=3.279
NC_035084.1	46226593	.	C	T	.	.	MAF_USDA=11.765
NC_035084.1	46226737	.	A	T	.	.	MAF_INRAE=10.127;MAF_USDA=10.0
NC_035084.1	46226810	.	T	C	.	.	MAF_USDA=3.279
NC_035084.1	46226815	.	G	T	.	.	MAF_INRAE=4.167;MAF_USDA=6.25
NC_035084.1	46226899	.	A	C	.	.	MAF_INRAE=43.671;MAF_USDA=42.353
NC_035084.1	46226904	.	C	A	.	.	MAF_USDA=4.118
NC_035084.1	46226908	.	T	C	.	.	MAF_USDA=3.279
NC_035084.1	46226918	.	G	A	.	.	MAF_USDA=3.279
NC_035084.1	46226969	.	A	C	.	.	MAF_USDA=19.412
NC_035084.1	46227024	.	C	G	.	.	MAF_USDA=3.279
NC_035084.1	46227037	.	G	T	.	.	MAF_USDA=3.279
NC_035084.1	46227054	.	A	G,C	.	.	MAF_INRAE=4.167;MAF_USDA=3.279
NC_035084.1	46227056	.	A	G	.	.	MAF_USDA=3.279
NC_035084.1	46227092	.	C	T	.	.	MAF_USDA=11.765
NC_035084.1	46227105	.	G	A	.	.	MAF_USDA=3.279
NC_035084.1	46227141	.	G	T	.	.	MAF_USDA=3.279
NC_035084.1	46227150	.	T	C	.	.	MAF_USDA=2.459
NC_035084.1	46227152	.	G	A	.	.	MAF_USDA=2.459
NC_035084.1	46227172	.	G	A	.	.	MAF_USDA=3.279
NC_035084.1	46227219	.	A	G	.	.	MAF_USDA=4.918
NC_035084.1	46227290	.	C	A	.	.	MAF_INRAE=5.263;MAF_USDA=11.765
NC_035084.1	46227379	.	C	T	.	.	MAF_USDA=3.279
NC_035084.1	46227520	.	A	C	.	.	MAF_INRAE=5.833;MAF_USDA=4.098
NC_035084.1	46227535	.	G	T	.	.	MAF_USDA=1.639
NC_035084.1	46227591	.	T	C	.	.	MAF_USDA=7.059
NC_035084.1	46227670	.	A	G	.	.	MAF_USDA=2.459
NC_035084.1	46227692	.	C	A	.	.	MAF_INRAE=13.291;MAF_USDA=4.167
NC_035084.1	46227712	.	T	G	.	.	MAF_USDA=8.197
NC_035084.1	46227721	.	C	T	.	.	MAF_USDA=2.353
NC_035084.1	46227788	.	A	C	.	.	MAF_USDA=7.377
NC_035084.1	46227818	.	G	A	.	.	MAF_USDA=7.377
NC_035084.1	46227829	.	A	G	.	.	MAF_USDA=5.738
NC_035084.1	46227844	.	C	G	.	.	MAF_USDA=7.377
NC_035084.1	46227857	.	C	G	.	.	MAF_USDA=14.583
NC_035084.1	46227873	.	C	T	.	.	MAF_USDA=7.647
NC_035084.1	46227893	.	C	T	.	.	MAF_USDA=3.279
NC_035084.1	46227946	.	T	C	.	.	MAF_USDA=3.279
NC_035084.1	46227968	.	C	T	.	.	MAF_USDA=3.279
NC_035084.1	46227993	.	G	A	.	.	MAF_INRAE=31.646;MAF_USDA=28.824
NC_035084.1	46228143	.	T	G	.	.	MAF_USDA=7.738
NC_035084.1	46228305	.	C	T	.	.	MAF_USDA=4.098
NC_035084.1	46228309	.	C	T	.	.	MAF_USDA=1.639
NC_035084.1	46228330	.	C	T	.	.	MAF_USDA=3.279
NC_035084.1	46228351	.	T	C	.	.	MAF_USDA=4.098
NC_035084.1	46228414	.	C	T	.	.	MAF_INRAE=10.526;MAF_USDA=4.706
NC_035084.1	46228417	.	A	C	.	.	MAF_USDA=7.059
NC_035084.1	46228428	.	G	A	.	.	MAF_USDA=3.279
NC_035084.1	46228451	.	T	C	.	.	MAF_USDA=10.588
NC_035084.1	46228582	.	A	G	.	.	MAF_USDA=1.639
NC_035084.1	46228620	.	A	T	.	.	MAF_INRAE=25.316;MAF_USDA=32.941
NC_035084.1	46228658	.	A	G	.	.	MAF_USDA=3.279
NC_035084.1	46228669	.	T	C	.	.	MAF_USDA=3.279
NC_035084.1	46228705	.	A	T	.	.	MAF_INRAE=10.526;MAF_USDA=10.588
NC_035084.1	46228736	.	G	T	.	.	MAF_USDA=4.098
NC_035084.1	46228743	.	C	T	.	.	MAF_INRAE=41.772;MAF_USDA=21.765
NC_035084.1	46228893	.	T	A	.	.	MAF_USDA=4.918
NC_035084.1	46228906	.	G	A	.	.	MAF_USDA=4.098
NC_035084.1	46228926	.	G	A	.	.	MAF_USDA=4.098
NC_035084.1	46228929	.	C	T	.	.	MAF_INRAE=15.0;MAF_USDA=5.882
NC_035084.1	46228940	.	T	C	.	.	MAF_INRAE=25.316;MAF_USDA=32.353
NC_035084.1	46228967	.	A	C	.	.	MAF_USDA=4.098
NC_035084.1	46228987	.	C	A	.	.	MAF_USDA=1.639
NC_035084.1	46229049	.	G	T	.	.	MAF_USDA=4.918
NC_035084.1	46229078	.	G	A	.	.	MAF_USDA=4.918
NC_035084.1	46229230	.	A	G	.	.	MAF_INRAE=5.0
NC_035084.1	46229231	.	T	C	.	.	MAF_INRAE=5.0
NC_035084.1	46229243	.	G	A	.	.	MAF_INRAE=10.0
NC_035084.1	46229250	.	C	T	.	.	MAF_INRAE=47.368;MAF_USDA=4.167
NC_035084.1	46229265	.	G	C	.	.	MAF_INRAE=24.167
NC_035084.1	46229272	.	T	A	.	.	MAF_INRAE=24.167
NC_035084.1	46229297	.	A	T	.	.	MAF_INRAE=5.833
NC_035084.1	46229315	.	T	C	.	.	MAF_INRAE=2.5
NC_035084.1	46229317	.	C	A	.	.	MAF_INRAE=2.5
NC_035084.1	46229350	.	C	T	.	.	MAF_USDA=1.765
NC_035084.1	46229526	.	A	G	.	.	MAF_INRAE=33.544;MAF_USDA=37.647
NC_035084.1	46229540	.	G	T	.	.	MAF_USDA=2.459
NC_035084.1	46229541	.	C	T	.	.	MAF_USDA=2.459
NC_035084.1	46229600	.	C	T	.	.	MAF_INRAE=32.278;MAF_USDA=38.824
NC_035084.1	46229618	.	G	T	.	.	MAF_INRAE=5.263;MAF_USDA=1.639
NC_035084.1	46229672	.	G	A	.	.	MAF_USDA=1.639
NC_035084.1	46229700	.	C	G	.	.	MAF_USDA=1.639
NC_035084.1	46229716	.	G	C	.	.	MAF_USDA=1.639
NC_035084.1	46229721	.	A	C	.	.	MAF_INRAE=5.263;MAF_USDA=1.639
NC_035084.1	46229731	.	G	A	.	.	MAF_USDA=1.667
NC_035084.1	46229781	.	T	C	.	.	MAF_USDA=5.833
NC_035084.1	46229836	.	C	T	.	.	MAF_USDA=6.667
NC_035084.1	46229857	.	G	T	.	.	MAF_INRAE=36.667
NC_035084.1	46229983	.	A	G	.	.	MAF_USDA=2.083
NC_035084.1	46230606	.	C	A	.	.	MAF_USDA=2.083
NC_035084.1	46230685	.	A	G	.	.	MAF_INRAE=36.842;MAF_USDA=33.333
NC_035084.1	46230829	.	G	T	.	.	MAF_USDA=10.417
NC_035084.1	46230887	.	A	C	.	.	MAF_USDA=10.417
NC_035084.1	46230982	.	G	A	.	.	MAF_INRAE=43.671;MAF_USDA=22.892
NC_035084.1	46231067	.	C	T	.	.	MAF_INRAE=14.167;MAF_USDA=6.627
NC_035084.1	46231187	.	G	T	.	.	MAF_USDA=2.542
NC_035084.1	46231200	.	C	T	.	.	MAF_USDA=3.279
NC_035084.1	46231214	.	A	T	.	.	MAF_USDA=3.279
NC_035084.1	46231242	.	G	A	.	.	MAF_INRAE=32.278;MAF_USDA=34.706
NC_035084.1	46231268	.	A	C	.	.	MAF_USDA=3.279
NC_035084.1	46231339	.	C	G	.	.	MAF_USDA=8.235
NC_035084.1	46231373	.	T	G	.	.	MAF_INRAE=7.595;MAF_USDA=23.529
NC_035084.1	46231374	.	G	A	.	.	MAF_USDA=9.412
NC_035084.1	46231395	.	C	G	.	.	MAF_INRAE=3.333
NC_035084.1	46231407	.	G	A	.	.	MAF_INRAE=32.911;MAF_USDA=18.452
NC_035084.1	46231466	.	G	C	.	.	MAF_USDA=2.459
NC_035084.1	46231479	.	T	A	.	.	MAF_USDA=2.459
NC_035084.1	46231511	.	C	T	.	.	MAF_INRAE=21.053;MAF_USDA=11.475
NC_035084.1	46231568	.	C	T	.	.	MAF_USDA=3.279
NC_035084.1	46231664	.	A	G	.	.	MAF_USDA=27.059
NC_035084.1	46231668	.	G	T	.	.	MAF_USDA=29.412
NC_035084.1	46231701	.	A	G	.	.	MAF_USDA=5.738
NC_035084.1	46231812	.	TG	TC	.	.	MAF_USDA=27.083
NC_035084.1	46231813	.	G	C	.	.	MAF_INRAE=10.526;MAF_USDA=3.279
NC_035084.1	46231880	.	C	T	.	.	MAF_USDA=4.098
NC_035084.1	46231910	.	G	A	.	.	MAF_USDA=1.639
NC_035084.1	46231914	.	C	T	.	.	MAF_USDA=5.738
NC_035084.1	46231938	.	G	A	.	.	MAF_INRAE=24.684;MAF_USDA=37.059
NC_035084.1	46231957	.	T	G	.	.	MAF_INRAE=10.526;MAF_USDA=10.0
NC_035084.1	46232236	.	C	G	.	.	MAF_INRAE=24.684;MAF_USDA=35.882
NC_035084.1	46232346	.	G	T	.	.	MAF_USDA=31.967
NC_035084.1	46232386	.	G	A	.	.	MAF_USDA=4.918
NC_035084.1	46232493	.	T	G	.	.	MAF_INRAE=5.833
NC_035084.1	46232496	.	C	A	.	.	MAF_INRAE=5.833
NC_035084.1	46232504	.	A	G	.	.	MAF_INRAE=5.0
NC_035084.1	46232509	.	G	T	.	.	MAF_INRAE=5.0
NC_035084.1	46232529	.	A	C	.	.	MAF_INRAE=5.833
NC_035084.1	46232546	.	T	G	.	.	MAF_USDA=14.706
NC_035084.1	46232571	.	C	T	.	.	MAF_USDA=17.059
NC_035084.1	46232631	.	G	A	.	.	MAF_INRAE=24.684;MAF_USDA=41.667
NC_035084.1	46232919	.	G	A	.	.	MAF_INRAE=26.582;MAF_USDA=23.529
NC_035084.1	46233036	.	C	T	.	.	MAF_USDA=1.639
NC_035084.1	46233078	.	C	A	.	.	MAF_INRAE=10.759;MAF_USDA=8.235
NC_035084.1	46233106	.	T	C	.	.	MAF_INRAE=23.418;MAF_USDA=32.941
NC_035084.1	46233172	.	G	T	.	.	MAF_USDA=1.639
NC_035084.1	46233199	.	A	G	.	.	MAF_INRAE=24.051;MAF_USDA=35.294
NC_035084.1	46233253	.	C	T	.	.	MAF_INRAE=24.684;MAF_USDA=35.294
NC_035084.1	46233270	.	A	T	.	.	MAF_USDA=2.353
NC_035084.1	46233285	.	C	G	.	.	MAF_USDA=3.279
NC_035084.1	46233289	.	G	A	.	.	MAF_INRAE=24.684;MAF_USDA=35.294
NC_035084.1	46233348	.	C	G	.	.	MAF_INRAE=5.263;MAF_USDA=1.639
NC_035084.1	46233459	.	G	A	.	.	MAF_USDA=1.667
NC_035084.1	46233487	.	C	T	.	.	MAF_INRAE=11.392;MAF_USDA=3.333
NC_035084.1	46233502	.	C	T	.	.	MAF_USDA=3.279
NC_035084.1	46233523	.	G	T	.	.	MAF_USDA=7.059
NC_035084.1	46233524	.	T	C	.	.	MAF_INRAE=15.0;MAF_USDA=5.882
NC_035084.1	46233625	.	A	T	.	.	MAF_INRAE=10.526;MAF_USDA=9.412
NC_035084.1	46233720	.	G	C	.	.	MAF_INRAE=4.167;MAF_USDA=6.471
NC_035084.1	46233846	.	G	A	.	.	MAF_USDA=4.118
NC_035084.1	46233852	.	C	A	.	.	MAF_INRAE=23.418;MAF_USDA=20.0
NC_035084.1	46233893	.	T	G	.	.	MAF_INRAE=21.667
NC_035084.1	46233894	.	T	G	.	.	MAF_INRAE=15.0;MAF_USDA=31.176
NC_035084.1	46234037	.	A	C	.	.	MAF_USDA=3.279
NC_035084.1	46234040	.	G	T	.	.	MAF_USDA=3.279
NC_035084.1	46234068	.	A	G	.	.	MAF_INRAE=5.263;MAF_USDA=1.639
NC_035084.1	46234078	.	G	A	.	.	MAF_INRAE=10.526;MAF_USDA=10.0
NC_035084.1	46234095	.	G	T	.	.	MAF_USDA=1.639
NC_035084.1	46234186	.	T	A	.	.	MAF_INRAE=18.333
NC_035084.1	46234214	.	A	T	.	.	MAF_INRAE=24.684;MAF_USDA=35.882
NC_035084.1	46234231	.	C	G	.	.	MAF_USDA=4.098
NC_035084.1	46234298	.	G	C	.	.	MAF_USDA=2.353
NC_035084.1	46234353	.	A	G	.	.	MAF_USDA=2.353
NC_035084.1	46234381	.	A	G	.	.	MAF_INRAE=5.263;MAF_USDA=1.639
NC_035084.1	46234382	.	C	T	.	.	MAF_INRAE=25.316;MAF_USDA=38.235
NC_035084.1	46234472	.	G	T	.	.	MAF_USDA=9.016
NC_035084.1	46234482	.	A	T	.	.	MAF_INRAE=3.333
NC_035084.1	46234630	.	C	T	.	.	MAF_INRAE=4.167;MAF_USDA=6.25
NC_035084.1	46234662	.	C	T	.	.	MAF_INRAE=24.051
NC_035084.1	46234747	.	G	A	.	.	MAF_USDA=5.882
NC_035084.1	46235261	.	C	T	.	.	MAF_USDA=3.279
NC_035084.1	46235310	.	A	G	.	.	MAF_USDA=1.639
NC_035084.1	46235329	.	C	T	.	.	MAF_INRAE=18.333
NC_035084.1	46235363	.	C	A	.	.	MAF_INRAE=24.051;MAF_USDA=35.882
NC_035084.1	46235405	.	C	T	.	.	MAF_USDA=1.639
NC_035084.1	46235452	.	G	A	.	.	MAF_INRAE=24.684;MAF_USDA=35.294
NC_035084.1	46235508	.	A	G	.	.	MAF_INRAE=10.526;MAF_USDA=10.588
NC_035084.1	46235516	.	A	C	.	.	MAF_USDA=4.098
NC_035084.1	46235536	.	A	C	.	.	MAF_INRAE=24.684;MAF_USDA=35.882
NC_035084.1	46235537	.	A	C	.	.	MAF_USDA=1.639
NC_035084.1	46235540	.	G	T	.	.	MAF_INRAE=20.833;MAF_USDA=35.882
NC_035084.1	46235600	.	T	C	.	.	MAF_INRAE=5.833;MAF_USDA=2.459
NC_035084.1	46235604	.	G	A	.	.	MAF_USDA=24.118
NC_035084.1	46235621	.	T	G	.	.	MAF_USDA=1.639
NC_035084.1	46235628	.	G	C	.	.	MAF_USDA=3.279
NC_035084.1	46235685	.	A	T	.	.	MAF_USDA=2.459
NC_035084.1	46235690	.	T	C	.	.	MAF_INRAE=24.051;MAF_USDA=35.294
NC_035084.1	46235740	.	G	A	.	.	MAF_USDA=2.459
NC_035084.1	46235745	.	A	T	.	.	MAF_INRAE=24.051;MAF_USDA=35.294
NC_035084.1	46235773	.	C	T	.	.	MAF_USDA=2.083
NC_035084.1	46235832	.	T	G	.	.	MAF_INRAE=24.051;MAF_USDA=35.882
NC_035084.1	46235837	.	C	T	.	.	MAF_USDA=1.639
NC_035084.1	46236000	.	A	G	.	.	MAF_USDA=2.459
NC_035084.1	46236044	.	G	A	.	.	MAF_USDA=1.639
NC_035084.1	46236060	.	G	T	.	.	MAF_INRAE=25.949;MAF_USDA=41.176
NC_035084.1	46236068	.	T	C	.	.	MAF_USDA=24.706
NC_035084.1	46236177	.	C	T	.	.	MAF_INRAE=25.949
NC_035084.1	46236178	.	G	A	.	.	MAF_INRAE=26.582
NC_035084.1	46236361	.	G	A	.	.	MAF_INRAE=24.684;MAF_USDA=34.706
NC_035084.1	46236426	.	A	C	.	.	MAF_USDA=1.639
NC_035084.1	46236431	.	A	G	.	.	MAF_USDA=3.279
NC_035084.1	46236453	.	G	T	.	.	MAF_INRAE=24.051;MAF_USDA=38.235
NC_035084.1	46236500	.	G	T	.	.	MAF_USDA=11.176
NC_035084.1	46236578	.	A	G	.	.	MAF_INRAE=25.949;MAF_USDA=40.476
NC_035084.1	46236618	.	A	T	.	.	MAF_INRAE=31.646;MAF_USDA=13.529
NC_035084.1	46236625	.	C	A	.	.	MAF_INRAE=31.646;MAF_USDA=13.529
NC_035084.1	46236659	.	C	T	.	.	MAF_INRAE=24.051;MAF_USDA=41.667
NC_035084.1	46236664	.	C	T	.	.	MAF_INRAE=4.167;MAF_USDA=6.25
NC_035084.1	46236672	.	T	G	.	.	MAF_INRAE=24.051;MAF_USDA=34.706
NC_035084.1	46236673	.	T	A	.	.	MAF_INRAE=20.0;MAF_USDA=34.706
NC_035084.1	46236700	.	G	T	.	.	MAF_INRAE=24.684;MAF_USDA=35.294
NC_035084.1	46236733	.	A	T	.	.	MAF_INRAE=24.684;MAF_USDA=36.471
NC_035084.1	46236764	.	G	T	.	.	MAF_INRAE=5.263;MAF_USDA=1.639
NC_035084.1	46236806	.	A	G	.	.	MAF_INRAE=24.684;MAF_USDA=35.882
NC_035084.1	46236848	.	T	C	.	.	MAF_USDA=16.471
NC_035084.1	46236871	.	A	G	.	.	MAF_INRAE=25.949;MAF_USDA=39.412
NC_035084.1	46236883	.	T	G	.	.	MAF_INRAE=20.833;MAF_USDA=40.588
NC_035084.1	46236894	.	T	C	.	.	MAF_INRAE=42.105;MAF_USDA=40.588
NC_035084.1	46236898	.	T	C	.	.	MAF_USDA=35.294
NC_035084.1	46236951	.	A	T	.	.	MAF_USDA=2.459
NC_035084.1	46236998	.	C	T	.	.	MAF_INRAE=5.263;MAF_USDA=5.738
NC_035084.1	46237098	.	A	G	.	.	MAF_INRAE=25.316;MAF_USDA=40.588
NC_035084.1	46237105	.	C	A	.	.	MAF_INRAE=24.684;MAF_USDA=36.471
NC_035084.1	46237143	.	T	G	.	.	MAF_INRAE=25.949;MAF_USDA=40.588
NC_035084.1	46237144	.	A	G	.	.	MAF_INRAE=20.833;MAF_USDA=35.882
NC_035084.1	46237153	.	G	A	.	.	MAF_INRAE=24.684;MAF_USDA=35.882
NC_035084.1	46237176	.	T	C	.	.	MAF_INRAE=3.333
NC_035084.1	46237202	.	A	G	.	.	MAF_USDA=3.279
NC_035084.1	46237307	.	C	T	.	.	MAF_USDA=6.471
NC_035084.1	46237336	.	G	T	.	.	MAF_USDA=3.279
NC_035084.1	46237346	.	T	A	.	.	MAF_INRAE=4.167;MAF_USDA=6.25
NC_035084.1	46237347	.	A	T	.	.	MAF_INRAE=5.263;MAF_USDA=1.639
NC_035084.1	46237355	.	A	T	.	.	MAF_INRAE=5.263;MAF_USDA=1.639
NC_035084.1	46237357	.	A	T	.	.	MAF_USDA=5.738
NC_035084.1	46237361	.	A	T	.	.	MAF_USDA=3.279
NC_035084.1	46237382	.	A	G	.	.	MAF_INRAE=24.684;MAF_USDA=34.706
NC_035084.1	46237391	.	A	C	.	.	MAF_INRAE=5.263;MAF_USDA=6.557
NC_035084.1	46237440	.	T	A	.	.	MAF_INRAE=24.051;MAF_USDA=35.882
NC_035084.1	46237451	.	T	A	.	.	MAF_INRAE=36.842;MAF_USDA=35.882
NC_035084.1	46237453	.	A	G	.	.	MAF_USDA=40.588
NC_035084.1	46237483	.	A	T	.	.	MAF_USDA=4.918
NC_035084.1	46237511	.	C	T	.	.	MAF_INRAE=24.684;MAF_USDA=40.588
NC_035084.1	46237549	.	T	A	.	.	MAF_INRAE=41.772;MAF_USDA=7.647
NC_035084.1	46237606	.	G	A	.	.	MAF_USDA=4.098
NC_035084.1	46237665	.	G	C	.	.	MAF_INRAE=4.167;MAF_USDA=20.0
NC_035084.1	46237668	.	A	G	.	.	MAF_INRAE=4.167;MAF_USDA=20.588
NC_035084.1	46237672	.	A	C	.	.	MAF_INRAE=5.0;MAF_USDA=19.412
NC_035084.1	46237673	.	T	C	.	.	MAF_INRAE=5.0;MAF_USDA=20.588
NC_035084.1	46237724	.	T	C	.	.	MAF_INRAE=3.333
NC_035084.1	46237727	.	A	G	.	.	MAF_INRAE=3.333
NC_035084.1	46237754	.	A	G	.	.	MAF_INRAE=2.5
NC_035084.1	46237757	.	C	A	.	.	MAF_INRAE=2.5
NC_035084.1	46237790	.	C	T	.	.	MAF_USDA=14.118
NC_035084.1	46237833	.	C	T	.	.	MAF_INRAE=23.418;MAF_USDA=35.882
NC_035084.1	46237845	.	G	T	.	.	MAF_USDA=1.639
NC_035084.1	46237852	.	T	C	.	.	MAF_USDA=1.639
NC_035084.1	46237854	.	C	T	.	.	MAF_INRAE=4.167;MAF_USDA=7.059
NC_035084.1	46237864	.	T	C	.	.	MAF_INRAE=27.848;MAF_USDA=10.417
NC_035084.1	46237913	.	C	A	.	.	MAF_INRAE=5.263;MAF_USDA=6.557
NC_035084.1	46237923	.	T	G	.	.	MAF_INRAE=5.263;MAF_USDA=6.557
NC_035084.1	46237951	.	G	C	.	.	MAF_USDA=5.738
NC_035084.1	46237953	.	G	A	.	.	MAF_USDA=4.118
NC_035084.1	46237982	.	A	T	.	.	MAF_INRAE=5.263
NC_035084.1	46238028	.	T	C	.	.	MAF_INRAE=24.684;MAF_USDA=36.471
NC_035084.1	46238083	.	T	C	.	.	MAF_INRAE=4.167
NC_035084.1	46238151	.	C	T	.	.	MAF_INRAE=24.684;MAF_USDA=35.882
NC_035084.1	46238161	.	T	A	.	.	MAF_INRAE=20.833
NC_035084.1	46238177	.	C	T	.	.	MAF_INRAE=4.167;MAF_USDA=11.765
NC_035084.1	46238270	.	C	T	.	.	MAF_INRAE=24.051;MAF_USDA=35.294
NC_035084.1	46238351	.	A	C	.	.	MAF_INRAE=24.051;MAF_USDA=35.882
NC_035084.1	46238365	.	G	A	.	.	MAF_INRAE=18.354;MAF_USDA=12.941
NC_035084.1	46238373	.	A	G	.	.	MAF_INRAE=25.949;MAF_USDA=41.176
NC_035084.1	46238399	.	C	T	.	.	MAF_INRAE=24.684;MAF_USDA=36.471
NC_035084.1	46238434	.	T	A	.	.	MAF_INRAE=25.949;MAF_USDA=40.588
NC_035084.1	46238462	.	C	G	.	.	MAF_INRAE=24.684;MAF_USDA=35.882
NC_035084.1	46238471	.	C	T	.	.	MAF_INRAE=10.526;MAF_USDA=10.0
NC_035084.1	46238480	.	A	T	.	.	MAF_INRAE=25.316;MAF_USDA=40.588
NC_035084.1	46238498	.	G	A	.	.	MAF_INRAE=41.139;MAF_USDA=8.235
NC_035084.1	46238501	.	G	T	.	.	MAF_INRAE=37.5;MAF_USDA=7.647
NC_035084.1	46238527	.	G	A	.	.	MAF_USDA=2.353
NC_035084.1	46238539	.	T	G	.	.	MAF_USDA=2.459
NC_035084.1	46238622	.	C	A	.	.	MAF_INRAE=11.392;MAF_USDA=14.706
NC_035084.1	46238676	.	G	T	.	.	MAF_INRAE=25.949;MAF_USDA=40.588
NC_035084.1	46238707	.	A	T	.	.	MAF_INRAE=25.949;MAF_USDA=40.588
NC_035084.1	46238733	.	T	C	.	.	MAF_INRAE=25.949;MAF_USDA=40.588
NC_035084.1	46238762	.	C	G	.	.	MAF_INRAE=25.949;MAF_USDA=41.667
NC_035084.1	46238841	.	G	A	.	.	MAF_INRAE=24.684;MAF_USDA=34.706
NC_035084.1	46238907	.	C	T	.	.	MAF_INRAE=25.949;MAF_USDA=41.765
NC_035084.1	46238946	.	G	T	.	.	MAF_INRAE=5.263;MAF_USDA=4.918
NC_035084.1	46238965	.	C	T	.	.	MAF_USDA=5.294
NC_035084.1	46239002	.	A	G	.	.	MAF_INRAE=5.263;MAF_USDA=6.557
NC_035084.1	46239061	.	A	T	.	.	MAF_INRAE=25.949;MAF_USDA=40.588
NC_035084.1	46239086	.	C	T	.	.	MAF_INRAE=10.127;MAF_USDA=10.0
NC_035084.1	46239112	.	A	G	.	.	MAF_USDA=4.098
NC_035084.1	46239118	.	C	A	.	.	MAF_INRAE=24.684;MAF_USDA=35.882
NC_035084.1	46239122	.	A	G	.	.	MAF_USDA=4.167
NC_035084.1	46239162	.	A	C	.	.	MAF_INRAE=25.316;MAF_USDA=40.0
NC_035084.1	46239185	.	G	A	.	.	MAF_USDA=3.279
NC_035084.1	46239239	.	G	A	.	.	MAF_USDA=1.765
NC_035084.1	46239248	.	A	G	.	.	MAF_INRAE=24.051;MAF_USDA=35.294
NC_035084.1	46239259	.	T	A	.	.	MAF_INRAE=15.789;MAF_USDA=6.471
NC_035084.1	46239265	.	G	C	.	.	MAF_INRAE=27.848;MAF_USDA=7.647
NC_035084.1	46239288	.	C	A	.	.	MAF_INRAE=5.263;MAF_USDA=6.557
NC_035084.1	46239372	.	C	A	.	.	MAF_USDA=7.377
NC_035084.1	46239374	.	C	A	.	.	MAF_INRAE=24.684;MAF_USDA=35.882
NC_035084.1	46239449	.	A	G	.	.	MAF_USDA=18.033
NC_035084.1	46239466	.	G	A	.	.	MAF_INRAE=24.684;MAF_USDA=36.471
NC_035084.1	46239585	.	G	A	.	.	MAF_USDA=3.279
NC_035084.1	46239684	.	C	T	.	.	MAF_INRAE=5.263;MAF_USDA=5.738
NC_035084.1	46239688	.	G	A	.	.	MAF_USDA=7.377
NC_035084.1	46239695	.	C	T	.	.	MAF_USDA=6.25
NC_035084.1	46239776	.	T	A	.	.	MAF_USDA=3.279
NC_035084.1	46239889	.	T	A	.	.	MAF_INRAE=25.316;MAF_USDA=41.176
NC_035084.1	46239901	.	A	G	.	.	MAF_INRAE=25.316;MAF_USDA=40.588
NC_035084.1	46239905	.	G	T	.	.	MAF_INRAE=20.0;MAF_USDA=40.588
NC_035084.1	46239971	.	C	T	.	.	MAF_USDA=13.529
NC_035084.1	46239973	.	A	T	.	.	MAF_USDA=13.529
NC_035084.1	46239974	.	A	T	.	.	MAF_USDA=13.529
NC_035084.1	46239975	.	C	T	.	.	MAF_USDA=13.529
NC_035084.1	46239979	.	C	A	.	.	MAF_INRAE=20.0;MAF_USDA=41.667
NC_035084.1	46239995	.	T	A	.	.	MAF_USDA=10.417
NC_035084.1	46239997	.	T	A	.	.	MAF_INRAE=15.833;MAF_USDA=33.333
NC_035084.1	46240039	.	C	A	.	.	MAF_INRAE=5.263;MAF_USDA=6.557
NC_035084.1	46240044	.	T	G	.	.	MAF_INRAE=25.949;MAF_USDA=40.588
NC_035084.1	46240058	.	A	C	.	.	MAF_INRAE=5.263;MAF_USDA=6.557
NC_035084.1	46240074	.	C	T	.	.	MAF_USDA=5.738
NC_035084.1	46240084	.	A	C	.	.	MAF_INRAE=20.0;MAF_USDA=41.667
NC_035084.1	46240103	.	T	C	.	.	MAF_INRAE=5.263;MAF_USDA=5.738
NC_035084.1	46240142	.	A	C	.	.	MAF_INRAE=25.316;MAF_USDA=42.941
NC_035084.1	46240157	.	G	T	.	.	MAF_INRAE=25.316;MAF_USDA=40.588
NC_035084.1	46240182	.	T	A	.	.	MAF_INRAE=20.0
NC_035084.1	46240265	.	A	C	.	.	MAF_USDA=26.471
NC_035084.1	46240274	.	T	C	.	.	MAF_INRAE=25.316;MAF_USDA=40.588
NC_035084.1	46240294	.	C	T	.	.	MAF_USDA=9.836
NC_035084.1	46240440	.	G	T	.	.	MAF_INRAE=5.263;MAF_USDA=1.639
NC_035084.1	46240486	.	T	C	.	.	MAF_USDA=2.459
NC_035084.1	46240546	.	T	G	.	.	MAF_INRAE=24.684;MAF_USDA=7.647
NC_035084.1	46240568	.	G	A	.	.	MAF_INRAE=24.684
NC_035084.1	46240576	.	C	T	.	.	MAF_INRAE=24.684;MAF_USDA=34.706
NC_035084.1	46240579	.	G	A	.	.	MAF_INRAE=20.833;MAF_USDA=34.706
NC_035084.1	46240714	.	T	A	.	.	MAF_INRAE=5.263;MAF_USDA=7.377
NC_035084.1	46240719	.	T	A	.	.	MAF_INRAE=25.316;MAF_USDA=41.176
NC_035084.1	46240737	.	A	C	.	.	MAF_USDA=2.459
NC_035084.1	46240757	.	G	A	.	.	MAF_INRAE=31.646;MAF_USDA=11.176
NC_035084.1	46240775	.	C	T	.	.	MAF_USDA=2.459
NC_035084.1	46240776	.	G	A	.	.	MAF_USDA=3.529
NC_035084.1	46241182	.	C	A	.	.	MAF_USDA=3.279
NC_035084.1	46241193	.	G	T	.	.	MAF_INRAE=4.167;MAF_USDA=15.294
NC_035084.1	46241217	.	A	C	.	.	MAF_INRAE=5.263;MAF_USDA=1.639
NC_035084.1	46241251	.	A	C	.	.	MAF_USDA=7.647
NC_035084.1	46241304	.	A	T	.	.	MAF_INRAE=41.772;MAF_USDA=7.647
NC_035084.1	46241339	.	C	A	.	.	MAF_USDA=3.279
NC_035084.1	46241395	.	A	G	.	.	MAF_USDA=2.459
NC_035084.1	46241403	.	C	T	.	.	MAF_USDA=1.639
NC_035084.1	46241404	.	G	A	.	.	MAF_INRAE=4.167;MAF_USDA=12.353
NC_035084.1	46241458	.	C	A	.	.	MAF_USDA=1.639
NC_035084.1	46241498	.	A	G	.	.	MAF_USDA=1.639
NC_035084.1	46241535	.	G	A	.	.	MAF_INRAE=15.0;MAF_USDA=29.167
NC_035084.1	46241552	.	T	C	.	.	MAF_INRAE=43.671;MAF_USDA=7.738
NC_035084.1	46241649	.	C	A	.	.	MAF_INRAE=5.263;MAF_USDA=6.471
NC_035084.1	46241788	.	G	A	.	.	MAF_INRAE=15.0;MAF_USDA=6.548
NC_035084.1	46241927	.	G	A	.	.	MAF_INRAE=5.833;MAF_USDA=3.279
NC_035084.1	46241965	.	T	A	.	.	MAF_USDA=1.639
NC_035084.1	46241977	.	G	A	.	.	MAF_USDA=1.639
NC_035084.1	46241978	.	A	G	.	.	MAF_INRAE=5.833;MAF_USDA=5.738
NC_035084.1	46241987	.	G	A	.	.	MAF_USDA=10.656
NC_035084.1	46242045	.	C	T	.	.	MAF_INRAE=5.833
NC_035084.1	46242056	.	C	T	.	.	MAF_INRAE=5.833
NC_035084.1	46242144	.	T	C	.	.	MAF_INRAE=5.833
NC_035084.1	46242209	.	C	T	.	.	MAF_INRAE=15.823;MAF_USDA=22.353
NC_035084.1	46242252	.	C	T	.	.	MAF_INRAE=17.089;MAF_USDA=25.882
NC_035084.1	46242264	.	C	T	.	.	MAF_INRAE=5.833;MAF_USDA=2.459
NC_035084.1	46242265	.	A	G	.	.	MAF_INRAE=5.833;MAF_USDA=6.557
NC_035084.1	46242268	.	C	A	.	.	MAF_INRAE=5.263;MAF_USDA=22.353
NC_035084.1	46242273	.	T	C	.	.	MAF_INRAE=17.089;MAF_USDA=27.647
NC_035084.1	46242289	.	A	C	.	.	MAF_INRAE=41.139;MAF_USDA=7.647
NC_035084.1	46242305	.	G	C	.	.	MAF_INRAE=41.139;MAF_USDA=7.647
NC_035084.1	46242317	.	C	G	.	.	MAF_USDA=2.459
NC_035084.1	46242510	.	C	A	.	.	MAF_USDA=7.647
NC_035084.1	46242551	.	T	G	.	.	MAF_INRAE=5.833;MAF_USDA=6.557
NC_035084.1	46242608	.	C	A	.	.	MAF_INRAE=17.089;MAF_USDA=26.471
NC_035084.1	46242642	.	T	A	.	.	MAF_USDA=14.583
NC_035084.1	46242670	.	C	A	.	.	MAF_INRAE=21.519;MAF_USDA=31.765
NC_035084.1	46242715	.	G	A	.	.	MAF_USDA=4.098
NC_035084.1	46242784	.	A	C	.	.	MAF_USDA=2.459
NC_035084.1	46242831	.	C	A	.	.	MAF_INRAE=5.833
NC_035084.1	46242866	.	G	A	.	.	MAF_USDA=1.639
NC_035084.1	46242905	.	C	A	.	.	MAF_INRAE=10.526;MAF_USDA=4.706
NC_035084.1	46242922	.	C	A	.	.	MAF_USDA=2.459
NC_035084.1	46243031	.	G	T	.	.	MAF_INRAE=5.0;MAF_USDA=6.557
NC_035084.1	46243034	.	A	T	.	.	MAF_INRAE=17.722;MAF_USDA=27.059
NC_035084.1	46243114	.	G	A	.	.	MAF_INRAE=5.0;MAF_USDA=7.377
NC_035084.1	46243131	.	T	A	.	.	MAF_INRAE=16.456;MAF_USDA=27.059
NC_035084.1	46243196	.	G	A	.	.	MAF_INRAE=5.0;MAF_USDA=7.377
NC_035084.1	46243215	.	C	A	.	.	MAF_USDA=4.098
NC_035084.1	46243250	.	A	G	.	.	MAF_INRAE=20.886;MAF_USDA=31.765
NC_035084.1	46243285	.	C	G	.	.	MAF_USDA=3.279
NC_035084.1	46243297	.	A	C	.	.	MAF_USDA=2.459
NC_035084.1	46243302	.	G	A	.	.	MAF_INRAE=17.089;MAF_USDA=27.059
NC_035084.1	46243361	.	C	A	.	.	MAF_INRAE=15.823;MAF_USDA=27.059
NC_035084.1	46243365	.	C	A	.	.	MAF_INRAE=17.5;MAF_USDA=32.941
NC_035084.1	46243375	.	G	T	.	.	MAF_INRAE=15.823;MAF_USDA=27.059
NC_035084.1	46243376	.	T	C	.	.	MAF_INRAE=17.5;MAF_USDA=32.941
NC_035084.1	46243383	.	T	G	.	.	MAF_INRAE=16.456;MAF_USDA=27.647
NC_035084.1	46243491	.	T	C	.	.	MAF_USDA=4.098
NC_035084.1	46243536	.	G	C	.	.	MAF_INRAE=40.833;MAF_USDA=14.706
NC_035084.1	46243659	.	C	T	.	.	MAF_INRAE=5.263;MAF_USDA=16.667
NC_035084.1	46243697	.	C	T	.	.	MAF_USDA=3.333
NC_035084.1	46243745	.	G	A	.	.	MAF_INRAE=5.263;MAF_USDA=27.976
NC_035084.1	46243746	.	G	A	.	.	MAF_USDA=7.143
NC_035084.1	46243792	.	T	C	.	.	MAF_INRAE=5.263;MAF_USDA=7.5
NC_035084.1	46243919	.	G	A	.	.	MAF_INRAE=5.263;MAF_USDA=11.475
NC_035084.1	46243936	.	T	A	.	.	MAF_USDA=1.639
NC_035084.1	46244135	.	G	A	.	.	MAF_USDA=14.706
NC_035084.1	46244142	.	G	T	.	.	MAF_USDA=10.588
NC_035084.1	46244153	.	G	A	.	.	MAF_INRAE=5.263;MAF_USDA=36.471
NC_035084.1	46244158	.	C	T	.	.	MAF_USDA=4.098
NC_035084.1	46244161	.	T	C	.	.	MAF_USDA=11.905
NC_035084.1	46244162	.	G	A	.	.	MAF_USDA=10.714
NC_035084.1	46244163	.	C	T	.	.	MAF_USDA=4.167
NC_035084.1	46244200	.	T	C	.	.	MAF_INRAE=17.089
NC_035084.1	46244342	.	C	G	.	.	MAF_INRAE=26.316;MAF_USDA=18.75
NC_035084.1	46244458	.	G	A	.	.	MAF_INRAE=15.823;MAF_USDA=25.294
NC_035084.1	46244497	.	G	A	.	.	MAF_USDA=5.0
NC_035084.1	46244531	.	A	T	.	.	MAF_USDA=4.167
NC_035084.1	46244619	.	C	G	.	.	MAF_USDA=3.279
NC_035084.1	46244695	.	T	C	.	.	MAF_USDA=4.918
NC_035084.1	46244723	.	G	A	.	.	MAF_USDA=8.235
NC_035084.1	46244731	.	G	A	.	.	MAF_INRAE=4.167
NC_035084.1	46244754	.	T	C	.	.	MAF_INRAE=17.089;MAF_USDA=25.294
NC_035084.1	46244784	.	A	C	.	.	MAF_INRAE=17.089;MAF_USDA=25.294
NC_035084.1	46244788	.	A	C	.	.	MAF_USDA=4.098
NC_035084.1	46244832	.	G	A	.	.	MAF_INRAE=31.646;MAF_USDA=8.333
NC_035084.1	46244953	.	G	A	.	.	MAF_INRAE=17.089;MAF_USDA=26.19
NC_035084.1	46244991	.	G	A	.	.	MAF_USDA=43.373
NC_035084.1	46245029	.	G	C	.	.	MAF_INRAE=17.089;MAF_USDA=26.19
NC_035084.1	46245041	.	A	C	.	.	MAF_USDA=2.5
NC_035084.1	46245088	.	T	G	.	.	MAF_INRAE=22.152;MAF_USDA=25.595
NC_035084.1	46245143	.	G	T	.	.	MAF_INRAE=16.456;MAF_USDA=25.595
NC_035084.1	46245151	.	G	T	.	.	MAF_USDA=7.143
NC_035084.1	46245159	.	T	A	.	.	MAF_USDA=7.143
NC_035084.1	46245192	.	T	A	.	.	MAF_USDA=1.667
NC_035084.1	46245199	.	A	T	.	.	MAF_INRAE=3.333;MAF_USDA=5.357
NC_035084.1	46245231	.	A	G	.	.	MAF_USDA=3.333
NC_035084.1	46245418	.	G	T	.	.	MAF_INRAE=5.0;MAF_USDA=3.333
NC_035084.1	46245452	.	T	C	.	.	MAF_INRAE=46.835;MAF_USDA=42.941
NC_035084.1	46245461	.	C	T	.	.	MAF_USDA=4.706
NC_035084.1	46245486	.	C	A	.	.	MAF_USDA=7.647
NC_035084.1	46245487	.	G	A	.	.	MAF_USDA=1.639
NC_035084.1	46245502	.	C	G	.	.	MAF_INRAE=17.089;MAF_USDA=26.471
NC_035084.1	46245510	.	A	G	.	.	MAF_USDA=2.353
NC_035084.1	46245533	.	G	A	.	.	MAF_USDA=1.639
NC_035084.1	46245538	.	A	G	.	.	MAF_INRAE=35.443;MAF_USDA=15.294
NC_035084.1	46245556	.	C	T	.	.	MAF_USDA=4.706
NC_035084.1	46245649	.	A	T	.	.	MAF_INRAE=6.667
NC_035084.1	46245658	.	C	T	.	.	MAF_INRAE=48.333;MAF_USDA=16.471
NC_035084.1	46245724	.	G	A	.	.	MAF_INRAE=42.5;MAF_USDA=10.0
NC_035084.1	46245738	.	T	G	.	.	MAF_USDA=2.459
NC_035084.1	46245807	.	A	C	.	.	MAF_INRAE=13.924;MAF_USDA=25.882
NC_035084.1	46245857	.	C	A	.	.	MAF_USDA=2.941
NC_035084.1	46245877	.	G	A	.	.	MAF_INRAE=46.835;MAF_USDA=43.529
NC_035084.1	46245936	.	G	T	.	.	MAF_USDA=1.639
NC_035084.1	46245978	.	T	C	.	.	MAF_INRAE=46.835;MAF_USDA=43.529
NC_035084.1	46245999	.	T	G	.	.	MAF_INRAE=10.526;MAF_USDA=9.412
NC_035084.1	46246016	.	C	T	.	.	MAF_INRAE=36.076;MAF_USDA=16.471
NC_035084.1	46246031	.	T	A	.	.	MAF_INRAE=41.772;MAF_USDA=7.647
NC_035084.1	46246032	.	T	G	.	.	MAF_INRAE=38.333;MAF_USDA=7.647
NC_035084.1	46246095	.	G	A	.	.	MAF_USDA=12.5
NC_035084.1	46246097	.	T	C	.	.	MAF_USDA=12.5
NC_035084.1	46246192	.	G	A	.	.	MAF_USDA=4.918
NC_035084.1	46246194	.	T	C	.	.	MAF_INRAE=35.443;MAF_USDA=21.765
NC_035084.1	46246247	.	T	C	.	.	MAF_INRAE=48.734;MAF_USDA=35.882
NC_035084.1	46246370	.	A	C	.	.	MAF_INRAE=4.167;MAF_USDA=6.25
NC_035084.1	46246462	.	T	C	.	.	MAF_INRAE=48.734;MAF_USDA=40.588
NC_035084.1	46246474	.	C	T	.	.	MAF_INRAE=5.833;MAF_USDA=5.738
NC_035084.1	46246535	.	C	G	.	.	MAF_USDA=1.639
NC_035084.1	46246697	.	C	A	.	.	MAF_USDA=4.098
NC_035084.1	46246714	.	G	A	.	.	MAF_USDA=4.098
NC_035084.1	46246836	.	T	C	.	.	MAF_INRAE=11.392;MAF_USDA=10.0
NC_035084.1	46246862	.	G	T	.	.	MAF_INRAE=46.835;MAF_USDA=42.353
NC_035084.1	46246891	.	G	T	.	.	MAF_INRAE=31.646;MAF_USDA=12.941
NC_035084.1	46246917	.	T	A	.	.	MAF_USDA=2.459
NC_035084.1	46247035	.	C	T	.	.	MAF_USDA=7.647
NC_035084.1	46247051	.	G	A	.	.	MAF_INRAE=49.367;MAF_USDA=49.412
NC_035084.1	46247064	.	C	G	.	.	MAF_INRAE=4.167;MAF_USDA=6.25
NC_035084.1	46247084	.	T	G	.	.	MAF_USDA=4.098
NC_035084.1	46247088	.	A	T	.	.	MAF_USDA=1.639
NC_035084.1	46247094	.	C	A	.	.	MAF_USDA=8.235
NC_035084.1	46247136	.	G	A	.	.	MAF_USDA=4.098
NC_035084.1	46247166	.	T	C	.	.	MAF_USDA=2.459
NC_035084.1	46247242	.	A	G	.	.	MAF_USDA=1.639
NC_035084.1	46247316	.	T	C	.	.	MAF_USDA=3.279
NC_035084.1	46247477	.	C	G	.	.	MAF_INRAE=47.468;MAF_USDA=33.333
NC_035084.1	46247480	.	C	A	.	.	MAF_INRAE=47.5;MAF_USDA=33.333
NC_035084.1	46247583	.	G	T	.	.	MAF_INRAE=17.722;MAF_USDA=29.412
NC_035084.1	46247588	.	T	G	.	.	MAF_USDA=3.279
NC_035084.1	46247609	.	T	A	.	.	MAF_INRAE=48.734;MAF_USDA=39.412
NC_035084.1	46247624	.	C	A	.	.	MAF_INRAE=48.734;MAF_USDA=39.412
NC_035084.1	46247631	.	G	A	.	.	MAF_INRAE=18.333;MAF_USDA=1.639
NC_035084.1	46247666	.	G	A	.	.	MAF_USDA=1.639
NC_035084.1	46247797	.	A	T	.	.	MAF_USDA=1.639
NC_035084.1	46247804	.	G	A	.	.	MAF_INRAE=10.759;MAF_USDA=10.0
NC_035084.1	46247813	.	G	A	.	.	MAF_INRAE=5.263;MAF_USDA=4.706
NC_035084.1	46247847	.	G	A	.	.	MAF_USDA=3.279
NC_035084.1	46247854	.	C	T	.	.	MAF_INRAE=48.734;MAF_USDA=40.588
NC_035084.1	46248042	.	A	G	.	.	MAF_INRAE=31.013;MAF_USDA=10.588
NC_035084.1	46248124	.	A	G	.	.	MAF_USDA=1.639
NC_035084.1	46248149	.	C	T	.	.	MAF_USDA=4.098
NC_035084.1	46248183	.	A	T	.	.	MAF_USDA=3.279
NC_035084.1	46248229	.	G	T	.	.	MAF_INRAE=10.526;MAF_USDA=10.0
NC_035084.1	46248234	.	C	A	.	.	MAF_USDA=3.279
NC_035084.1	46248315	.	C	T	.	.	MAF_USDA=4.706
NC_035084.1	46248340	.	C	T	.	.	MAF_INRAE=27.848;MAF_USDA=7.059
NC_035084.1	46248345	.	A	T	.	.	MAF_INRAE=48.734;MAF_USDA=44.118
NC_035084.1	46248374	.	C	T	.	.	MAF_INRAE=31.013;MAF_USDA=9.412
NC_035084.1	46248402	.	C	T	.	.	MAF_INRAE=48.734;MAF_USDA=39.412
NC_035084.1	46248447	.	G	T	.	.	MAF_INRAE=10.526;MAF_USDA=11.765
NC_035084.1	46248455	.	T	C	.	.	MAF_USDA=1.639
NC_035084.1	46248494	.	A	T	.	.	MAF_INRAE=7.595
NC_035084.1	46248497	.	G	A	.	.	MAF_INRAE=10.526;MAF_USDA=4.706
NC_035084.1	46248528	.	G	C	.	.	MAF_INRAE=17.089;MAF_USDA=30.0
NC_035084.1	46248578	.	G	C	.	.	MAF_INRAE=10.526;MAF_USDA=16.471
NC_035084.1	46248636	.	T	A	.	.	MAF_INRAE=3.797;MAF_USDA=15.882
NC_035084.1	46248647	.	T	A	.	.	MAF_INRAE=29.747;MAF_USDA=10.0
NC_035084.1	46248787	.	A	T	.	.	MAF_INRAE=31.646;MAF_USDA=9.524
NC_035084.1	46248803	.	G	A	.	.	MAF_INRAE=10.759;MAF_USDA=9.412
NC_035084.1	46248943	.	C	A	.	.	MAF_INRAE=3.333
NC_035084.1	46249052	.	T	C	.	.	MAF_INRAE=31.646;MAF_USDA=9.412
NC_035084.1	46249106	.	T	A	.	.	MAF_INRAE=3.333
NC_035084.1	46249111	.	GTGCG	GTGCA	.	.	MAF_USDA=16.667
NC_035084.1	46249115	.	G	A	.	.	MAF_INRAE=17.089
NC_035084.1	46249172	.	C	T	.	.	MAF_INRAE=18.333;MAF_USDA=1.639
NC_035084.1	46249182	.	T	G	.	.	MAF_INRAE=5.263
NC_035084.1	46249203	.	T	A	.	.	MAF_INRAE=48.734;MAF_USDA=33.333
NC_035084.1	46249296	.	A	G	.	.	MAF_INRAE=48.101;MAF_USDA=43.529
NC_035084.1	46249330	.	C	G	.	.	MAF_INRAE=17.722;MAF_USDA=16.667
NC_035084.1	46249340	.	T	G	.	.	MAF_INRAE=47.468;MAF_USDA=47.059
NC_035084.1	46249341	.	G	T	.	.	MAF_INRAE=48.734;MAF_USDA=40.0
NC_035084.1	46249474	.	A	G	.	.	MAF_INRAE=31.579;MAF_USDA=38.824
NC_035084.1	46249558	.	C	G	.	.	MAF_USDA=1.639
NC_035084.1	46249561	.	C	T	.	.	MAF_USDA=40.588
NC_035084.1	46250923	.	T	C	.	.	MAF_USDA=41.176
NC_035084.1	46251042	.	A	C	.	.	MAF_INRAE=10.526
NC_035084.1	46251056	.	T	C	.	.	MAF_INRAE=48.734;MAF_USDA=43.529
NC_035084.1	46251076	.	G	A	.	.	MAF_USDA=3.279
NC_035084.1	46251141	.	A	G	.	.	MAF_INRAE=5.833;MAF_USDA=5.738
NC_035084.1	46251209	.	A	G	.	.	MAF_INRAE=48.101;MAF_USDA=44.118
NC_035084.1	46251310	.	A	T	.	.	MAF_INRAE=41.772;MAF_USDA=8.235
NC_035084.1	46251317	.	A	G	.	.	MAF_INRAE=4.167;MAF_USDA=2.353
NC_035084.1	46251333	.	G	A	.	.	MAF_INRAE=48.734;MAF_USDA=42.941
NC_035084.1	46251364	.	G	T	.	.	MAF_INRAE=48.734;MAF_USDA=40.0
NC_035084.1	46251394	.	A	T	.	.	MAF_INRAE=48.734;MAF_USDA=40.0
NC_035084.1	46251497	.	C	T	.	.	MAF_USDA=4.098
NC_035084.1	46251510	.	C	A	.	.	MAF_INRAE=48.734;MAF_USDA=43.529
NC_035084.1	46251532	.	G	T	.	.	MAF_INRAE=48.734;MAF_USDA=42.941
NC_035084.1	46251537	.	G	T	.	.	MAF_USDA=5.294
NC_035084.1	46251650	.	G	C	.	.	MAF_USDA=10.0
NC_035084.1	46251889	.	G	A	.	.	MAF_USDA=2.353
NC_035084.1	46252034	.	C	T	.	.	MAF_USDA=2.381
NC_035084.1	46252066	.	C	A	.	.	MAF_INRAE=48.101;MAF_USDA=42.941
NC_035084.1	46252155	.	C	T	.	.	MAF_USDA=1.667
NC_035084.1	46252340	.	A	C	.	.	MAF_USDA=1.639
NC_035084.1	46252525	.	T	C	.	.	MAF_USDA=4.098
NC_035084.1	46252533	.	T	G	.	.	MAF_INRAE=5.263;MAF_USDA=1.639
NC_035084.1	46252553	.	C	A	.	.	MAF_INRAE=41.772;MAF_USDA=7.647
NC_035084.1	46252578	.	A	G	.	.	MAF_USDA=12.5
NC_035084.1	46252579	.	T	G	.	.	MAF_INRAE=48.734;MAF_USDA=44.706
NC_035084.1	46252610	.	A	G	.	.	MAF_INRAE=5.696;MAF_USDA=24.118
NC_035084.1	46252630	.	G	T	.	.	MAF_USDA=2.459
NC_035084.1	46252673	.	G	A	.	.	MAF_INRAE=31.646;MAF_USDA=10.0
NC_035084.1	46252691	.	G	A	.	.	MAF_USDA=1.639
NC_035084.1	46252789	.	T	C	.	.	MAF_USDA=2.941
NC_035084.1	46252800	.	G	C	.	.	MAF_INRAE=3.333;MAF_USDA=2.459
NC_035084.1	46252820	.	C	T	.	.	MAF_USDA=3.279
NC_035084.1	46252948	.	T	G	.	.	MAF_INRAE=17.722;MAF_USDA=30.0
NC_035084.1	46252977	.	C	A	.	.	MAF_INRAE=6.329;MAF_USDA=32.941
NC_035084.1	46253132	.	G	A	.	.	MAF_INRAE=39.241;MAF_USDA=8.235
NC_035084.1	46253209	.	C	A	.	.	MAF_USDA=4.918
NC_035084.1	46253244	.	T	A	.	.	MAF_INRAE=48.734;MAF_USDA=44.706
NC_035084.1	46253377	.	T	C	.	.	MAF_USDA=2.459
NC_035084.1	46253492	.	T	A	.	.	MAF_INRAE=34.81;MAF_USDA=11.765
NC_035084.1	46253494	.	T	A	.	.	MAF_USDA=2.459
NC_035084.1	46253570	.	A	T	.	.	MAF_USDA=1.639
NC_035084.1	46253580	.	C	T	.	.	MAF_USDA=1.639
NC_035084.1	46253622	.	C	T	.	.	MAF_USDA=1.639
NC_035084.1	46253623	.	G	A	.	.	MAF_INRAE=5.833;MAF_USDA=7.377
NC_035084.1	46253690	.	C	G	.	.	MAF_USDA=3.279
NC_035084.1	46253745	.	G	A	.	.	MAF_USDA=4.098
NC_035084.1	46253802	.	G	T	.	.	MAF_INRAE=18.333;MAF_USDA=1.639
NC_035084.1	46253873	.	G	A	.	.	MAF_USDA=5.294
NC_035084.1	46254033	.	C	T	.	.	MAF_INRAE=31.013;MAF_USDA=12.941
NC_035084.1	46254077	.	G	A	.	.	MAF_INRAE=10.526;MAF_USDA=4.706
NC_035084.1	46254186	.	C	T	.	.	MAF_USDA=6.25
NC_035084.1	46254220	.	A	G	.	.	MAF_USDA=2.5
NC_035084.1	46254338	.	A	T	.	.	MAF_INRAE=41.772;MAF_USDA=14.118
NC_035084.1	46254367	.	A	G	.	.	MAF_INRAE=5.063;MAF_USDA=15.882
NC_035084.1	46254574	.	A	G	.	.	MAF_INRAE=2.5;MAF_USDA=4.098
NC_035084.1	46254721	.	A	T	.	.	MAF_USDA=5.952
NC_035084.1	46254863	.	T	G	.	.	MAF_INRAE=38.608;MAF_USDA=48.235
NC_035084.1	46254966	.	A	T	.	.	MAF_INRAE=39.873;MAF_USDA=21.176
NC_035084.1	46255001	.	G	A	.	.	MAF_USDA=7.377
NC_035084.1	46255012	.	C	T	.	.	MAF_INRAE=26.582;MAF_USDA=30.588
NC_035084.1	46255137	.	T	A	.	.	MAF_USDA=2.083
NC_035084.1	46255285	.	C	T	.	.	MAF_INRAE=1.667
NC_035084.1	46255344	.	A	C	.	.	MAF_INRAE=41.772;MAF_USDA=41.176
NC_035084.1	46255409	.	G	T	.	.	MAF_INRAE=36.842
NC_035084.1	46255411	.	C	A	.	.	MAF_INRAE=26.667;MAF_USDA=41.667
NC_035084.1	46255412	.	ATTG	ATTT	.	.	MAF_USDA=37.5
NC_035084.1	46255420	.	T	A	.	.	MAF_USDA=10.417
NC_035084.1	46255473	.	A	T	.	.	MAF_USDA=2.083
NC_035084.1	46255479	.	G	T	.	.	MAF_USDA=2.083
NC_035084.1	46255485	.	G	T	.	.	MAF_USDA=2.083
NC_035084.1	46255513	.	G	A	.	.	MAF_INRAE=27.215;MAF_USDA=38.824
NC_035084.1	46255586	.	C	G	.	.	MAF_INRAE=19.62;MAF_USDA=44.706
NC_035084.1	46255590	.	T	A	.	.	MAF_USDA=4.098
NC_035084.1	46255601	.	G	A	.	.	MAF_INRAE=13.924;MAF_USDA=18.824
NC_035084.1	46255609	.	A	T	.	.	MAF_INRAE=22.152;MAF_USDA=4.706
NC_035084.1	46255736	.	G	T	.	.	MAF_INRAE=17.722;MAF_USDA=49.412
NC_035084.1	46255747	.	G	A	.	.	MAF_INRAE=10.526;MAF_USDA=2.459
NC_035084.1	46255824	.	C	A	.	.	MAF_USDA=5.294
NC_035084.1	46255873	.	G	T	.	.	MAF_USDA=1.639
NC_035084.1	46255876	.	C	G	.	.	MAF_USDA=14.583
NC_035084.1	46255886	.	C	T	.	.	MAF_INRAE=31.579;MAF_USDA=49.412
NC_035084.1	46255945	.	C	G	.	.	MAF_USDA=1.667
NC_035084.1	46255958	.	T	C	.	.	MAF_INRAE=31.579;MAF_USDA=50.0
NC_035084.1	46255984	.	A	T	.	.	MAF_USDA=2.353
NC_035084.1	46256044	.	T	A	.	.	MAF_INRAE=10.833;MAF_USDA=12.353
NC_035084.1	46256056	.	G	T	.	.	MAF_USDA=10.588
NC_035084.1	46256069	.	A	G	.	.	MAF_INRAE=31.646;MAF_USDA=7.059
NC_035084.1	46256070	.	T	A	.	.	MAF_USDA=17.647
NC_035084.1	46256071	.	A	T	.	.	MAF_USDA=11.765
NC_035084.1	46256073	.	A	G	.	.	MAF_USDA=10.588
NC_035084.1	46256077	.	G	T	.	.	MAF_USDA=12.353
NC_035084.1	46256129	.	A	C	.	.	MAF_USDA=11.176
NC_035084.1	46256198	.	T	G	.	.	MAF_USDA=1.639
NC_035084.1	46256200	.	C	T	.	.	MAF_INRAE=3.333;MAF_USDA=3.279
NC_035084.1	46256214	.	A	C	.	.	MAF_INRAE=35.443;MAF_USDA=22.353
NC_035084.1	46256254	.	C	A	.	.	MAF_INRAE=31.646;MAF_USDA=7.647
NC_035084.1	46256262	.	A	G	.	.	MAF_INRAE=31.646;MAF_USDA=7.647
NC_035084.1	46256267	.	A	G	.	.	MAF_USDA=2.459
NC_035084.1	46256280	.	C	T	.	.	MAF_INRAE=34.81;MAF_USDA=20.588
NC_035084.1	46256350	.	A	T	.	.	MAF_INRAE=5.696;MAF_USDA=30.0
NC_035084.1	46256357	.	C	A	.	.	MAF_USDA=8.197
NC_035084.1	46256361	.	C	T	.	.	MAF_INRAE=45.57;MAF_USDA=27.059
NC_035084.1	46256363	.	T	A	.	.	MAF_INRAE=36.076;MAF_USDA=17.059
NC_035084.1	46256412	.	C	T	.	.	MAF_INRAE=30.38;MAF_USDA=7.647
NC_035084.1	46256424	.	A	T	.	.	MAF_INRAE=36.076;MAF_USDA=18.824
NC_035084.1	46256484	.	T	C	.	.	MAF_INRAE=36.076;MAF_USDA=20.588
NC_035084.1	46256521	.	G	A	.	.	MAF_INRAE=18.354;MAF_USDA=48.235
NC_035084.1	46256534	.	A	G	.	.	MAF_INRAE=18.354;MAF_USDA=35.417
NC_035084.1	46256607	.	A	C	.	.	MAF_INRAE=5.696;MAF_USDA=30.588
NC_035084.1	46256631	.	A	C	.	.	MAF_INRAE=31.646;MAF_USDA=7.647
NC_035084.1	46256666	.	A	T	.	.	MAF_INRAE=3.333;MAF_USDA=20.588
NC_035084.1	46256728	.	T	C	.	.	MAF_INRAE=13.291;MAF_USDA=15.574
NC_035084.1	46256822	.	A	G	.	.	MAF_INRAE=26.316
NC_035084.1	46256833	.	A	T	.	.	MAF_INRAE=39.241;MAF_USDA=25.882
NC_035084.1	46256853	.	G	C	.	.	MAF_USDA=4.706
NC_035084.1	46256879	.	G	T	.	.	MAF_INRAE=12.658;MAF_USDA=6.25
NC_035084.1	46257033	.	G	T	.	.	MAF_INRAE=13.924;MAF_USDA=19.412
NC_035084.1	46257057	.	G	T	.	.	MAF_USDA=4.706
NC_035084.1	46257059	.	C	G	.	.	MAF_USDA=4.098
NC_035084.1	46257098	.	C	T	.	.	MAF_USDA=1.667
NC_035084.1	46257099	.	G	T	.	.	MAF_USDA=5.357
NC_035084.1	46257125	.	A	T	.	.	MAF_INRAE=31.646;MAF_USDA=8.235
NC_035084.1	46257138	.	C	T	.	.	MAF_INRAE=42.105;MAF_USDA=30.435
NC_035084.1	46257194	.	G	A	.	.	MAF_USDA=6.25
NC_035084.1	46257266	.	C	A	.	.	MAF_USDA=3.659
NC_035084.1	46257279	.	A	G	.	.	MAF_INRAE=5.263;MAF_USDA=7.647
NC_035084.1	46257317	.	G	A	.	.	MAF_INRAE=2.5;MAF_USDA=21.176
NC_035084.1	46257327	.	G	T	.	.	MAF_USDA=4.118
NC_035084.1	46257345	.	T	C	.	.	MAF_INRAE=22.785;MAF_USDA=5.294
NC_035084.1	46257368	.	G	A	.	.	MAF_INRAE=15.19;MAF_USDA=44.706
NC_035084.1	46257459	.	C	T	.	.	MAF_INRAE=15.19;MAF_USDA=45.294
NC_035084.1	46257462	.	A	C	.	.	MAF_USDA=8.197
NC_035084.1	46257519	.	C	A	.	.	MAF_INRAE=15.19;MAF_USDA=44.706
NC_035084.1	46257531	.	G	A	.	.	MAF_INRAE=22.785;MAF_USDA=5.294
NC_035084.1	46257603	.	A	G	.	.	MAF_USDA=2.459
NC_035084.1	46257631	.	A	G	.	.	MAF_INRAE=48.734;MAF_USDA=31.176
NC_035084.1	46257709	.	G	T	.	.	MAF_USDA=2.459
NC_035084.1	46257770	.	T	C	.	.	MAF_INRAE=15.19;MAF_USDA=43.529
NC_035084.1	46257779	.	C	T	.	.	MAF_USDA=1.639
NC_035084.1	46257789	.	T	A	.	.	MAF_INRAE=12.658;MAF_USDA=13.529
NC_035084.1	46257794	.	T	C	.	.	MAF_INRAE=12.658;MAF_USDA=6.557
NC_035084.1	46257819	.	G	T	.	.	MAF_INRAE=12.658;MAF_USDA=5.738
NC_035084.1	46257859	.	T	G	.	.	MAF_USDA=2.353
NC_035084.1	46257903	.	A	C	.	.	MAF_INRAE=31.646;MAF_USDA=7.647
NC_035084.1	46257960	.	A	C	.	.	MAF_INRAE=15.19;MAF_USDA=23.529
NC_035084.1	46258058	.	T	C	.	.	MAF_INRAE=15.19;MAF_USDA=42.941
NC_035084.1	46258075	.	A	C	.	.	MAF_INRAE=15.19;MAF_USDA=43.529
NC_035084.1	46258087	.	A	C	.	.	MAF_INRAE=16.456;MAF_USDA=23.529
NC_035084.1	46258168	.	T	A	.	.	MAF_INRAE=12.658;MAF_USDA=19.412
NC_035084.1	46258213	.	T	C	.	.	MAF_USDA=1.639
NC_035084.1	46258447	.	C	A	.	.	MAF_USDA=1.639
NC_035084.1	46258465	.	G	T	.	.	MAF_INRAE=15.19;MAF_USDA=45.882
NC_035084.1	46258617	.	G	A	.	.	MAF_USDA=5.294
NC_035084.1	46258668	.	A	C	.	.	MAF_INRAE=12.658;MAF_USDA=22.353
NC_035084.1	46258693	.	T	A	.	.	MAF_INRAE=15.19;MAF_USDA=44.118
NC_035084.1	46258714	.	G	T	.	.	MAF_INRAE=13.291;MAF_USDA=4.918
NC_035084.1	46258730	.	G	T	.	.	MAF_INRAE=5.263;MAF_USDA=2.459
NC_035084.1	46258815	.	C	A	.	.	MAF_INRAE=15.19;MAF_USDA=43.529
NC_035084.1	46258855	.	G	A	.	.	MAF_INRAE=15.19;MAF_USDA=43.529
NC_035084.1	46258860	.	C	T	.	.	MAF_USDA=1.639
NC_035084.1	46258890	.	A	C	.	.	MAF_INRAE=36.076;MAF_USDA=20.238
NC_035084.1	46258898	.	C	T	.	.	MAF_INRAE=15.19;MAF_USDA=44.643
NC_035084.1	46258965	.	T	C	.	.	MAF_INRAE=48.101;MAF_USDA=31.765
NC_035084.1	46259034	.	T	G	.	.	MAF_INRAE=36.076;MAF_USDA=20.588
NC_035084.1	46259083	.	A	C	.	.	MAF_USDA=4.098
NC_035084.1	46259115	.	G	A	.	.	MAF_INRAE=15.19;MAF_USDA=44.706
NC_035084.1	46259134	.	G	T	.	.	MAF_INRAE=40.0;MAF_USDA=5.882
NC_035084.1	46259159	.	A	G	.	.	MAF_USDA=5.738
NC_035084.1	46259186	.	G	T	.	.	MAF_INRAE=31.013;MAF_USDA=8.235
NC_035084.1	46259306	.	T	C	.	.	MAF_INRAE=11.392;MAF_USDA=3.279
NC_035084.1	46259337	.	G	T	.	.	MAF_INRAE=13.291;MAF_USDA=20.588
NC_035084.1	46259369	.	A	C	.	.	MAF_USDA=5.294
NC_035084.1	46259393	.	G	A	.	.	MAF_USDA=4.118
NC_035084.1	46259620	.	G	A	.	.	MAF_USDA=20.0
NC_035084.1	46259676	.	C	T	.	.	MAF_USDA=5.738
NC_035084.1	46259819	.	A	G	.	.	MAF_INRAE=5.263;MAF_USDA=1.639
NC_035084.1	46259877	.	A	C	.	.	MAF_INRAE=13.291;MAF_USDA=18.235
NC_035084.1	46259967	.	G	A	.	.	MAF_INRAE=10.526;MAF_USDA=4.706
NC_035084.1	46259970	.	G	A	.	.	MAF_INRAE=40.833;MAF_USDA=48.235
NC_035084.1	46259972	.	T	C	.	.	MAF_USDA=7.059
NC_035084.1	46260026	.	G	T	.	.	MAF_INRAE=36.076;MAF_USDA=8.235
NC_035084.1	46260057	.	G	A	.	.	MAF_INRAE=15.19;MAF_USDA=44.706
NC_035084.1	46260098	.	C	T	.	.	MAF_USDA=9.836
NC_035084.1	46260120	.	C	T	.	.	MAF_INRAE=5.263;MAF_USDA=2.459
NC_035084.1	46260163	.	T	A	.	.	MAF_INRAE=45.833;MAF_USDA=31.25
NC_035084.1	46260181	.	C	T	.	.	MAF_INRAE=5.833;MAF_USDA=18.824
NC_035084.1	46260183	.	C	T	.	.	MAF_INRAE=13.291;MAF_USDA=1.639
NC_035084.1	46260186	.	T	C	.	.	MAF_INRAE=14.167;MAF_USDA=1.639
NC_035084.1	46260217	.	G	T	.	.	MAF_INRAE=15.789;MAF_USDA=12.941
NC_035084.1	46260220	.	T	A	.	.	MAF_USDA=14.583
NC_035084.1	46260221	.	T	G	.	.	MAF_USDA=14.583
NC_035084.1	46260236	.	T	C	.	.	MAF_USDA=12.353
NC_035084.1	46260269	.	T	G	.	.	MAF_USDA=8.235
NC_035084.1	46260289	.	T	G	.	.	MAF_USDA=2.459
NC_035084.1	46260358	.	A	C	.	.	MAF_INRAE=3.797;MAF_USDA=38.235
NC_035084.1	46260423	.	A	C	.	.	MAF_USDA=1.639
NC_035084.1	46260426	.	T	C	.	.	MAF_INRAE=36.076;MAF_USDA=7.647
NC_035084.1	46260446	.	A	C	.	.	MAF_INRAE=45.57;MAF_USDA=35.294
NC_035084.1	46260534	.	T	C	.	.	MAF_USDA=10.588
NC_035084.1	46260546	.	G	T	.	.	MAF_USDA=10.0
NC_035084.1	46260552	.	T	A	.	.	MAF_INRAE=5.263;MAF_USDA=42.941
NC_035084.1	46260601	.	G	A	.	.	MAF_INRAE=11.392;MAF_USDA=3.279
NC_035084.1	46260627	.	A	T	.	.	MAF_INRAE=48.101;MAF_USDA=15.882
NC_035084.1	46260649	.	C	T	.	.	MAF_USDA=3.279
NC_035084.1	46260679	.	G	A	.	.	MAF_INRAE=10.526;MAF_USDA=4.706
NC_035084.1	46260821	.	C	A	.	.	MAF_INRAE=10.526;MAF_USDA=4.706
NC_035084.1	46260824	.	G	A	.	.	MAF_USDA=4.918
NC_035084.1	46260908	.	C	A	.	.	MAF_USDA=1.667
NC_035084.1	46260911	.	T	C	.	.	MAF_USDA=1.667
NC_035084.1	46260940	.	C	T	.	.	MAF_USDA=3.333
NC_035084.1	46260941	.	A	G	.	.	MAF_INRAE=39.873;MAF_USDA=49.405
NC_035084.1	46261020	.	C	T	.	.	MAF_INRAE=13.291
NC_035084.1	46261120	.	C	A	.	.	MAF_INRAE=39.873;MAF_USDA=48.214
NC_035084.1	46261121	.	A	C	.	.	MAF_INRAE=49.167;MAF_USDA=48.214
NC_035084.1	46261128	.	T	C	.	.	MAF_INRAE=10.526;MAF_USDA=9.524
NC_035084.1	46261153	.	A	C	.	.	MAF_INRAE=39.873;MAF_USDA=46.471
NC_035084.1	46261264	.	A	G	.	.	MAF_USDA=10.0
NC_035084.1	46261269	.	C	T	.	.	MAF_USDA=2.459
NC_035084.1	46261327	.	C	T	.	.	MAF_INRAE=49.367;MAF_USDA=22.941
NC_035084.1	46261385	.	A	T	.	.	MAF_USDA=5.738
NC_035084.1	46261448	.	T	C	.	.	MAF_INRAE=9.494;MAF_USDA=19.412
NC_035084.1	46261480	.	G	A	.	.	MAF_INRAE=3.333
NC_035084.1	46261481	.	C	A	.	.	MAF_INRAE=3.333
NC_035084.1	46261574	.	C	G	.	.	MAF_USDA=2.459
NC_035084.1	46261627	.	G	T	.	.	MAF_INRAE=46.835;MAF_USDA=44.706
NC_035084.1	46261630	.	G	C	.	.	MAF_USDA=11.176
NC_035084.1	46261631	.	A	G	.	.	MAF_INRAE=45.833;MAF_USDA=36.471
NC_035084.1	46261665	.	C	T	.	.	MAF_INRAE=9.494;MAF_USDA=18.824
NC_035084.1	46261678	.	G	A	.	.	MAF_USDA=11.176
NC_035084.1	46261686	.	T	C	.	.	MAF_USDA=1.639
NC_035084.1	46261712	.	A	G	.	.	MAF_INRAE=37.342;MAF_USDA=24.706
NC_035084.1	46261716	.	C	A	.	.	MAF_USDA=10.0
NC_035084.1	46261731	.	T	C	.	.	MAF_INRAE=5.833
NC_035084.1	46261770	.	C	T	.	.	MAF_INRAE=3.333;MAF_USDA=25.294
NC_035084.1	46261808	.	T	G	.	.	MAF_USDA=2.459
NC_035084.1	46261887	.	G	A	.	.	MAF_INRAE=37.342;MAF_USDA=35.294
NC_035084.1	46262038	.	T	G	.	.	MAF_INRAE=3.333;MAF_USDA=2.459
NC_035084.1	46262042	.	C	A	.	.	MAF_INRAE=37.342;MAF_USDA=29.412
NC_035084.1	46262062	.	A	C	.	.	MAF_INRAE=9.494;MAF_USDA=17.647
NC_035084.1	46262102	.	T	A	.	.	MAF_INRAE=9.494;MAF_USDA=18.824
NC_035084.1	46262106	.	T	C	.	.	MAF_INRAE=46.667;MAF_USDA=22.941
NC_035084.1	46262234	.	C	T	.	.	MAF_INRAE=10.526;MAF_USDA=5.294
NC_035084.1	46262295	.	C	T	.	.	MAF_INRAE=1.667;MAF_USDA=2.459
NC_035084.1	46262332	.	C	T	.	.	MAF_USDA=2.459
NC_035084.1	46262342	.	G	A	.	.	MAF_USDA=10.0
NC_035084.1	46262374	.	C	T	.	.	MAF_USDA=1.639
NC_035084.1	46262409	.	C	A	.	.	MAF_USDA=2.941
NC_035084.1	46262412	.	G	T	.	.	MAF_INRAE=9.494;MAF_USDA=18.235
NC_035084.1	46262416	.	T	C	.	.	MAF_USDA=1.639
NC_035084.1	46262576	.	C	T	.	.	MAF_INRAE=10.526;MAF_USDA=4.706
NC_035084.1	46262587	.	G	A	.	.	MAF_INRAE=20.253;MAF_USDA=2.459
NC_035084.1	46262638	.	C	T	.	.	MAF_USDA=1.639
NC_035084.1	46262675	.	T	C	.	.	MAF_INRAE=9.494;MAF_USDA=24.118
NC_035084.1	46262696	.	C	T	.	.	MAF_USDA=42.353
NC_035084.1	46262718	.	C	T	.	.	MAF_USDA=9.412
NC_035084.1	46262724	.	C	A	.	.	MAF_USDA=5.294
NC_035084.1	46262808	.	T	G	.	.	MAF_USDA=5.882
NC_035084.1	46262881	.	G	T	.	.	MAF_USDA=22.941
NC_035084.1	46262886	.	C	T	.	.	MAF_INRAE=22.785;MAF_USDA=5.294
NC_035084.1	46262946	.	C	T	.	.	MAF_INRAE=13.291;MAF_USDA=2.459
NC_035084.1	46262964	.	A	G	.	.	MAF_INRAE=5.833
NC_035084.1	46263009	.	G	A	.	.	MAF_INRAE=10.526;MAF_USDA=4.706
NC_035084.1	46263043	.	C	A	.	.	MAF_INRAE=3.333;MAF_USDA=18.235
NC_035084.1	46263075	.	G	A	.	.	MAF_USDA=12.941
NC_035084.1	46263119	.	A	G	.	.	MAF_USDA=3.279
NC_035084.1	46263156	.	A	G	.	.	MAF_INRAE=12.658;MAF_USDA=40.588
NC_035084.1	46263195	.	A	G	.	.	MAF_INRAE=12.658;MAF_USDA=39.412
NC_035084.1	46263271	.	G	A	.	.	MAF_USDA=4.918
NC_035084.1	46263284	.	G	A	.	.	MAF_USDA=2.459
NC_035084.1	46263441	.	C	T	.	.	MAF_USDA=10.0
NC_035084.1	46263516	.	C	T	.	.	MAF_INRAE=9.494;MAF_USDA=19.048
NC_035084.1	46263541	.	C	T	.	.	MAF_INRAE=10.526;MAF_USDA=5.357
NC_035084.1	46263648	.	T	A	.	.	MAF_INRAE=16.456;MAF_USDA=11.765
NC_035084.1	46263720	.	G	C	.	.	MAF_INRAE=16.456;MAF_USDA=27.059
NC_035084.1	46263724	.	T	C	.	.	MAF_USDA=15.882
NC_035084.1	46263777	.	T	C	.	.	MAF_INRAE=16.456;MAF_USDA=23.529
NC_035084.1	46263887	.	A	T	.	.	MAF_INRAE=3.333
NC_035084.1	46263899	.	T	C	.	.	MAF_USDA=3.279
NC_035084.1	46263908	.	C	A	.	.	MAF_USDA=10.0
NC_035084.1	46263927	.	T	A	.	.	MAF_USDA=2.459
NC_035084.1	46263949	.	T	A	.	.	MAF_USDA=3.279
NC_035084.1	46263973	.	T	A	.	.	MAF_INRAE=15.823;MAF_USDA=15.0
NC_035084.1	46263974	.	G	C	.	.	MAF_INRAE=14.167;MAF_USDA=15.0
NC_035084.1	46264085	.	T	G	.	.	MAF_INRAE=16.456;MAF_USDA=24.118
NC_035084.1	46264126	.	A	G	.	.	MAF_USDA=10.588
NC_035084.1	46264170	.	C	T	.	.	MAF_INRAE=16.456;MAF_USDA=22.941
NC_035084.1	46264186	.	A	C	.	.	MAF_INRAE=16.456;MAF_USDA=25.0
NC_035084.1	46264347	.	C	T	.	.	MAF_USDA=1.639
NC_035084.1	46264359	.	G	A	.	.	MAF_USDA=12.353
NC_035084.1	46264578	.	A	G	.	.	MAF_USDA=2.353
NC_035084.1	46264712	.	C	T	.	.	MAF_USDA=10.417
NC_035084.1	46264748	.	C	A	.	.	MAF_USDA=12.941
NC_035084.1	46264758	.	A	T	.	.	MAF_INRAE=10.526;MAF_USDA=17.647
NC_035084.1	46264773	.	C	T	.	.	MAF_USDA=4.098
NC_035084.1	46264784	.	T	A	.	.	MAF_INRAE=13.291;MAF_USDA=1.639
NC_035084.1	46264840	.	G	A	.	.	MAF_INRAE=13.291;MAF_USDA=9.016
NC_035084.1	46264849	.	T	A	.	.	MAF_INRAE=31.646;MAF_USDA=7.647
NC_035084.1	46264858	.	T	C	.	.	MAF_USDA=1.639
NC_035084.1	46264906	.	T	C	.	.	MAF_INRAE=37.342;MAF_USDA=18.824
NC_035084.1	46264955	.	C	A	.	.	MAF_INRAE=3.333;MAF_USDA=2.459
NC_035084.1	46265011	.	G	A	.	.	MAF_INRAE=37.342;MAF_USDA=12.941
NC_035084.1	46265090	.	C	A	.	.	MAF_USDA=10.0
NC_035084.1	46265092	.	G	A	.	.	MAF_USDA=4.098
NC_035084.1	46265174	.	C	A	.	.	MAF_USDA=3.279
NC_035084.1	46265186	.	C	T	.	.	MAF_USDA=7.377
NC_035084.1	46265223	.	T	C	.	.	MAF_INRAE=36.709;MAF_USDA=43.529
NC_035084.1	46265264	.	A	C	.	.	MAF_INRAE=22.152;MAF_USDA=20.588
NC_035084.1	46265418	.	G	A	.	.	MAF_INRAE=22.785;MAF_USDA=21.176
NC_035084.1	46265435	.	A	G	.	.	MAF_INRAE=22.785;MAF_USDA=20.588
NC_035084.1	46265528	.	C	A	.	.	MAF_INRAE=36.076;MAF_USDA=31.176
NC_035084.1	46265593	.	G	C	.	.	MAF_USDA=15.882
NC_035084.1	46265650	.	A	T	.	.	MAF_INRAE=37.342;MAF_USDA=42.941
NC_035084.1	46265651	.	A	T	.	.	MAF_INRAE=45.833;MAF_USDA=42.941
NC_035084.1	46265685	.	G	C	.	.	MAF_INRAE=39.873;MAF_USDA=36.471
NC_035084.1	46265766	.	T	C	.	.	MAF_USDA=9.412
NC_035084.1	46265824	.	C	T	.	.	MAF_USDA=15.294
NC_035084.1	46265826	.	C	G	.	.	MAF_USDA=15.294
NC_035084.1	46265827	.	A	T	.	.	MAF_INRAE=22.152;MAF_USDA=20.588
NC_035084.1	46265830	.	C	G	.	.	MAF_INRAE=19.167;MAF_USDA=20.588
NC_035084.1	46265833	.	A	G	.	.	MAF_USDA=15.882
NC_035084.1	46265855	.	G	C	.	.	MAF_INRAE=37.342;MAF_USDA=12.353
NC_035084.1	46265864	.	T	C	.	.	MAF_USDA=5.882
NC_035084.1	46265904	.	T	A	.	.	MAF_INRAE=20.0
NC_035084.1	46265906	.	T	A	.	.	MAF_USDA=25.0
NC_035084.1	46265907	.	G	A	.	.	MAF_USDA=25.0
NC_035084.1	46265909	.	C	T	.	.	MAF_USDA=27.083
NC_035084.1	46265928	.	C	T	.	.	MAF_INRAE=37.342;MAF_USDA=12.941
NC_035084.1	46265942	.	G	A	.	.	MAF_USDA=2.459
NC_035084.1	46265989	.	T	C	.	.	MAF_USDA=5.294
NC_035084.1	46266152	.	T	A	.	.	MAF_USDA=14.706
NC_035084.1	46266207	.	T	G	.	.	MAF_INRAE=22.785;MAF_USDA=24.405
NC_035084.1	46266229	.	C	G	.	.	MAF_INRAE=40.506;MAF_USDA=48.235
NC_035084.1	46266255	.	T	C	.	.	MAF_INRAE=40.506;MAF_USDA=48.235
NC_035084.1	46266259	.	T	A	.	.	MAF_USDA=15.294
NC_035084.1	46266284	.	A	G	.	.	MAF_INRAE=22.785;MAF_USDA=23.529
NC_035084.1	46266422	.	G	A	.	.	MAF_INRAE=37.342;MAF_USDA=10.0
NC_035084.1	46266453	.	G	T	.	.	MAF_INRAE=22.785;MAF_USDA=39.583
NC_035084.1	46266458	.	G	A	.	.	MAF_INRAE=37.342;MAF_USDA=10.0
NC_035084.1	46266483	.	A	T	.	.	MAF_USDA=4.706
NC_035084.1	46266530	.	C	A	.	.	MAF_USDA=12.5
NC_035084.1	46266533	.	G	A	.	.	MAF_USDA=4.118
NC_035084.1	46266651	.	C	T	.	.	MAF_INRAE=21.519;MAF_USDA=4.918
NC_035084.1	46266670	.	A	C	.	.	MAF_INRAE=27.848;MAF_USDA=42.941
NC_035084.1	46266742	.	T	C	.	.	MAF_USDA=2.459
NC_035084.1	46266746	.	G	A	.	.	MAF_USDA=2.459
NC_035084.1	46266793	.	G	T	.	.	MAF_USDA=4.098
NC_035084.1	46266857	.	A	C	.	.	MAF_USDA=1.639
NC_035084.1	46266885	.	A	T	.	.	MAF_INRAE=21.053;MAF_USDA=11.475
NC_035084.1	46266893	.	A	T	.	.	MAF_INRAE=21.053;MAF_USDA=11.475
NC_035084.1	46266895	.	G	T	.	.	MAF_USDA=11.475
NC_035084.1	46266902	.	C	T	.	.	MAF_INRAE=22.785;MAF_USDA=22.353
NC_035084.1	46266989	.	G	A	.	.	MAF_USDA=1.639
NC_035084.1	46266997	.	T	G	.	.	MAF_INRAE=21.053;MAF_USDA=11.475
NC_035084.1	46267051	.	C	T	.	.	MAF_USDA=1.639
NC_035084.1	46267068	.	T	C	.	.	MAF_INRAE=46.203;MAF_USDA=39.412
NC_035084.1	46267117	.	A	C	.	.	MAF_INRAE=41.139;MAF_USDA=45.882
NC_035084.1	46267123	.	C	T	.	.	MAF_INRAE=24.051;MAF_USDA=28.824
NC_035084.1	46267130	.	G	A	.	.	MAF_USDA=1.639
NC_035084.1	46267192	.	C	T	.	.	MAF_USDA=4.118
NC_035084.1	46267215	.	T	C	.	.	MAF_INRAE=29.114;MAF_USDA=44.118
NC_035084.1	46267275	.	G	T	.	.	MAF_INRAE=23.418;MAF_USDA=7.647
NC_035084.1	46267286	.	C	G	.	.	MAF_USDA=1.639
NC_035084.1	46267311	.	A	G	.	.	MAF_INRAE=23.418;MAF_USDA=7.647
NC_035084.1	46267336	.	C	T	.	.	MAF_USDA=2.459
```
