## Supplemental Data 1 for "Development of a high-density 665 K SNP array for rainbow trout genome-wide genotyping": INRAE_USDA_MAF1.vcf (part 1617 of 1714)

```
NC_035084.1	46267402	.	C	T	.	.	MAF_INRAE=23.418;MAF_USDA=8.235
NC_035084.1	46267491	.	C	A	.	.	MAF_USDA=1.639
NC_035084.1	46267596	.	C	A	.	.	MAF_USDA=10.656
NC_035084.1	46267625	.	A	G	.	.	MAF_USDA=14.583
NC_035084.1	46267629	.	G	A	.	.	MAF_INRAE=21.053;MAF_USDA=11.765
NC_035084.1	46267650	.	G	T	.	.	MAF_INRAE=5.833;MAF_USDA=2.459
NC_035084.1	46267664	.	C	T	.	.	MAF_USDA=2.353
NC_035084.1	46267688	.	A	G	.	.	MAF_USDA=1.639
NC_035084.1	46267691	.	G	A	.	.	MAF_USDA=2.353
NC_035084.1	46267791	.	A	G	.	.	MAF_INRAE=15.789;MAF_USDA=13.529
NC_035084.1	46267823	.	C	G	.	.	MAF_USDA=5.882
NC_035084.1	46267849	.	T	C	.	.	MAF_USDA=1.639
NC_035084.1	46267875	.	T	A	.	.	MAF_USDA=1.639
NC_035084.1	46267892	.	A	G	.	.	MAF_INRAE=24.684;MAF_USDA=5.738
NC_035084.1	46267941	.	T	G	.	.	MAF_INRAE=27.848;MAF_USDA=12.353
NC_035084.1	46267990	.	G	A	.	.	MAF_USDA=4.706
NC_035084.1	46268012	.	T	G	.	.	MAF_USDA=5.738
NC_035084.1	46268014	.	C	T	.	.	MAF_USDA=1.639
NC_035084.1	46268015	.	A	G	.	.	MAF_USDA=1.639
NC_035084.1	46268016	.	T	C	.	.	MAF_USDA=1.639
NC_035084.1	46268132	.	T	C	.	.	MAF_INRAE=29.114;MAF_USDA=14.118
NC_035084.1	46268136	.	A	G	.	.	MAF_USDA=2.459
NC_035084.1	46268145	.	C	T	.	.	MAF_USDA=1.639
NC_035084.1	46268176	.	A	C	.	.	MAF_USDA=2.459
NC_035084.1	46268189	.	G	A	.	.	MAF_INRAE=10.526;MAF_USDA=14.706
NC_035084.1	46268259	.	T	C	.	.	MAF_INRAE=5.833;MAF_USDA=1.639
NC_035084.1	46268273	.	T	G	.	.	MAF_USDA=1.639
NC_035084.1	46268275	.	C	T	.	.	MAF_USDA=1.639
NC_035084.1	46268509	.	C	T	.	.	MAF_USDA=3.279
NC_035084.1	46268540	.	G	A	.	.	MAF_USDA=1.639
NC_035084.1	46268558	.	C	T	.	.	MAF_USDA=6.557
NC_035084.1	46268610	.	T	C	.	.	MAF_USDA=1.639
NC_035084.1	46268625	.	A	T	.	.	MAF_INRAE=39.241;MAF_USDA=37.059
NC_035084.1	46268628	.	T	G	.	.	MAF_INRAE=43.333;MAF_USDA=37.059
NC_035084.1	46268655	.	T	C	.	.	MAF_INRAE=2.5
NC_035084.1	46268706	.	G	A	.	.	MAF_USDA=5.738
NC_035084.1	46268718	.	A	G	.	.	MAF_INRAE=2.5;MAF_USDA=4.098
NC_035084.1	46268748	.	G	A	.	.	MAF_INRAE=4.167;MAF_USDA=9.016
NC_035084.1	46268819	.	A	G	.	.	MAF_INRAE=3.333;MAF_USDA=4.098
NC_035084.1	46268845	.	A	T	.	.	MAF_USDA=9.016
NC_035084.1	46268860	.	C	G	.	.	MAF_INRAE=10.526
NC_035084.1	46268864	.	G	C	.	.	MAF_INRAE=1.667;MAF_USDA=6.471
NC_035084.1	46268973	.	G	T	.	.	MAF_USDA=7.377
NC_035084.1	46269080	.	C	A	.	.	MAF_USDA=1.667
NC_035084.1	46269112	.	T	A	.	.	MAF_INRAE=15.789;MAF_USDA=19.412
NC_035084.1	46269348	.	T	A	.	.	MAF_INRAE=25.316;MAF_USDA=14.706
NC_035084.1	46269361	.	T	C	.	.	MAF_INRAE=4.167;MAF_USDA=24.118
NC_035084.1	46269363	.	G	C	.	.	MAF_INRAE=4.167;MAF_USDA=24.405
NC_035084.1	46269375	.	T	C	.	.	MAF_INRAE=26.316;MAF_USDA=4.167
NC_035084.1	46269385	.	A	G	.	.	MAF_INRAE=25.316;MAF_USDA=14.118
NC_035084.1	46269447	.	T	G	.	.	MAF_INRAE=14.557;MAF_USDA=11.176
NC_035084.1	46269477	.	T	C	.	.	MAF_USDA=1.639
NC_035084.1	46269530	.	C	A	.	.	MAF_INRAE=25.316;MAF_USDA=14.706
NC_035084.1	46269562	.	G	C	.	.	MAF_USDA=5.882
NC_035084.1	46269661	.	T	C	.	.	MAF_INRAE=13.924;MAF_USDA=2.941
NC_035084.1	46269672	.	C	T	.	.	MAF_USDA=1.639
NC_035084.1	46269718	.	C	T	.	.	MAF_USDA=6.557
NC_035084.1	46269867	.	A	G	.	.	MAF_INRAE=31.579;MAF_USDA=14.118
NC_035084.1	46269877	.	T	C	.	.	MAF_USDA=10.0
NC_035084.1	46269883	.	C	T	.	.	MAF_INRAE=17.722;MAF_USDA=23.529
NC_035084.1	46269892	.	C	T	.	.	MAF_INRAE=47.468;MAF_USDA=39.412
NC_035084.1	46269895	.	C	A	.	.	MAF_INRAE=27.5;MAF_USDA=7.059
NC_035084.1	46269899	.	T	G	.	.	MAF_INRAE=27.5;MAF_USDA=7.059
NC_035084.1	46269919	.	A	C	.	.	MAF_INRAE=21.519;MAF_USDA=32.353
NC_035084.1	46269938	.	T	C	.	.	MAF_INRAE=21.519;MAF_USDA=32.353
NC_035084.1	46269987	.	T	G	.	.	MAF_INRAE=15.19;MAF_USDA=12.353
NC_035084.1	46269998	.	C	A	.	.	MAF_INRAE=1.667;MAF_USDA=6.471
NC_035084.1	46270027	.	T	C	.	.	MAF_USDA=2.941
NC_035084.1	46270306	.	T	A	.	.	MAF_INRAE=24.051;MAF_USDA=2.459
NC_035084.1	46270343	.	C	T	.	.	MAF_INRAE=31.579;MAF_USDA=15.294
NC_035084.1	46270359	.	C	G	.	.	MAF_INRAE=31.579;MAF_USDA=14.118
NC_035084.1	46270365	.	G	A	.	.	MAF_USDA=2.941
NC_035084.1	46270639	.	C	T	.	.	MAF_INRAE=10.526
NC_035084.1	46270773	.	A	T	.	.	MAF_INRAE=1.667;MAF_USDA=6.471
NC_035084.1	46270866	.	G	A	.	.	MAF_INRAE=25.316;MAF_USDA=13.529
NC_035084.1	46271005	.	G	T	.	.	MAF_INRAE=1.667;MAF_USDA=6.471
NC_035084.1	46271006	.	T	A	.	.	MAF_INRAE=1.667;MAF_USDA=5.882
NC_035084.1	46271036	.	C	T	.	.	MAF_INRAE=31.579;MAF_USDA=14.118
NC_035084.1	46271058	.	G	T	.	.	MAF_INRAE=6.667;MAF_USDA=2.353
NC_035084.1	46271079	.	T	A	.	.	MAF_INRAE=9.494;MAF_USDA=20.588
NC_035084.1	46271088	.	C	T	.	.	MAF_INRAE=9.494;MAF_USDA=20.588
NC_035084.1	46271135	.	A	G	.	.	MAF_INRAE=4.167;MAF_USDA=9.412
NC_035084.1	46271166	.	G	T	.	.	MAF_INRAE=4.167;MAF_USDA=6.25
NC_035084.1	46271194	.	G	A	.	.	MAF_USDA=12.353
NC_035084.1	46271291	.	G	A	.	.	MAF_USDA=4.098
NC_035084.1	46271318	.	T	C	.	.	MAF_INRAE=1.667;MAF_USDA=7.059
NC_035084.1	46271326	.	C	A	.	.	MAF_INRAE=11.392;MAF_USDA=2.941
NC_035084.1	46271383	.	A	C	.	.	MAF_INRAE=31.579;MAF_USDA=14.118
NC_035084.1	46271430	.	G	T	.	.	MAF_USDA=2.459
NC_035084.1	46271437	.	G	T	.	.	MAF_INRAE=5.833;MAF_USDA=1.639
NC_035084.1	46271444	.	G	A	.	.	MAF_INRAE=1.667;MAF_USDA=7.059
NC_035084.1	46271487	.	G	A	.	.	MAF_INRAE=1.667;MAF_USDA=7.059
NC_035084.1	46271628	.	A	T	.	.	MAF_INRAE=1.667;MAF_USDA=7.059
NC_035084.1	46271707	.	A	G	.	.	MAF_INRAE=1.667;MAF_USDA=5.882
NC_035084.1	46271765	.	G	A	.	.	MAF_INRAE=31.579;MAF_USDA=14.118
NC_035084.1	46271809	.	T	G	.	.	MAF_INRAE=1.667;MAF_USDA=6.471
NC_035084.1	46271828	.	G	A	.	.	MAF_INRAE=26.316
NC_035084.1	46271918	.	G	A	.	.	MAF_INRAE=7.595;MAF_USDA=13.529
NC_035084.1	46271989	.	A	G	.	.	MAF_INRAE=31.579;MAF_USDA=13.529
NC_035084.1	46272019	.	A	G	.	.	MAF_INRAE=1.667;MAF_USDA=7.059
NC_035084.1	46272166	.	A	T	.	.	MAF_INRAE=1.667;MAF_USDA=14.583
NC_035084.1	46272227	.	A	T	.	.	MAF_USDA=2.5
NC_035084.1	46272345	.	G	T	.	.	MAF_USDA=27.083
NC_035084.1	46272934	.	A	T	.	.	MAF_USDA=4.167
NC_035084.1	46272961	.	G	A	.	.	MAF_INRAE=26.316
NC_035084.1	46272965	.	G	A	.	.	MAF_USDA=10.588
NC_035084.1	46272989	.	C	T	.	.	MAF_INRAE=1.667;MAF_USDA=7.059
NC_035084.1	46273043	.	C	A	.	.	MAF_INRAE=10.833;MAF_USDA=12.5
NC_035084.1	46273053	.	A	G	.	.	MAF_USDA=21.311
NC_035084.1	46273055	.	A	G	.	.	MAF_USDA=3.279
NC_035084.1	46273056	.	T	C	.	.	MAF_USDA=10.656
NC_035084.1	46273074	.	G	A	.	.	MAF_USDA=18.75
NC_035084.1	46273075	.	C	A	.	.	MAF_USDA=1.639
NC_035084.1	46273080	.	G	A	.	.	MAF_USDA=14.583
NC_035084.1	46273083	.	C	T	.	.	MAF_USDA=14.583
NC_035084.1	46273102	.	C	A	.	.	MAF_USDA=2.459
NC_035084.1	46273109	.	A	G	.	.	MAF_USDA=10.656
NC_035084.1	46273121	.	G	T	.	.	MAF_USDA=2.459
NC_035084.1	46273135	.	G	T	.	.	MAF_USDA=2.459
NC_035084.1	46273137	.	C	T	.	.	MAF_USDA=4.098
NC_035084.1	46273157	.	A	T	.	.	MAF_USDA=20.833
NC_035084.1	46273162	.	G	T	.	.	MAF_USDA=3.279
NC_035084.1	46273164	.	C	T	.	.	MAF_USDA=7.059
NC_035084.1	46273179	.	C	A	.	.	MAF_USDA=8.333
NC_035084.1	46273180	.	T	G	.	.	MAF_USDA=10.417
NC_035084.1	46273184	.	T	A	.	.	MAF_USDA=12.353
NC_035084.1	46273187	.	C	T	.	.	MAF_USDA=12.5
NC_035084.1	46273235	.	G	C	.	.	MAF_USDA=1.639
NC_035084.1	46273301	.	G	A	.	.	MAF_USDA=5.738
NC_035084.1	46273302	.	G	C	.	.	MAF_USDA=13.115
NC_035084.1	46273313	.	T	G	.	.	MAF_INRAE=3.333;MAF_USDA=21.176
NC_035084.1	46273314	.	T	A	.	.	MAF_INRAE=13.333;MAF_USDA=12.353
NC_035084.1	46273323	.	C	T	.	.	MAF_INRAE=24.167;MAF_USDA=1.639
NC_035084.1	46273338	.	G	A	.	.	MAF_USDA=4.918
NC_035084.1	46273384	.	C	T	.	.	MAF_INRAE=11.392;MAF_USDA=15.294
NC_035084.1	46273398	.	A	C	.	.	MAF_INRAE=1.667;MAF_USDA=14.583
NC_035084.1	46273493	.	G	T	.	.	MAF_USDA=14.583
NC_035084.1	46273526	.	T	C	.	.	MAF_INRAE=1.667;MAF_USDA=7.059
NC_035084.1	46273547	.	G	A	.	.	MAF_INRAE=1.667;MAF_USDA=10.0
NC_035084.1	46273689	.	G	T	.	.	MAF_USDA=1.639
NC_035084.1	46273724	.	T	C	.	.	MAF_INRAE=1.667;MAF_USDA=7.059
NC_035084.1	46273739	.	G	T	.	.	MAF_INRAE=1.667;MAF_USDA=7.059
NC_035084.1	46273743	.	C	T	.	.	MAF_INRAE=12.658;MAF_USDA=21.176
NC_035084.1	46273769	.	T	G	.	.	MAF_INRAE=10.526
NC_035084.1	46273774	.	C	T	.	.	MAF_INRAE=3.333;MAF_USDA=4.918
NC_035084.1	46273809	.	G	A	.	.	MAF_USDA=2.459
NC_035084.1	46273814	.	T	G	.	.	MAF_INRAE=1.667;MAF_USDA=7.059
NC_035084.1	46273815	.	C	T	.	.	MAF_INRAE=1.667;MAF_USDA=7.647
NC_035084.1	46273841	.	T	G	.	.	MAF_INRAE=14.167;MAF_USDA=14.118
NC_035084.1	46273865	.	A	T	.	.	MAF_INRAE=31.579;MAF_USDA=13.115
NC_035084.1	46273926	.	C	A	.	.	MAF_INRAE=26.316
NC_035084.1	46273944	.	G	T	.	.	MAF_INRAE=4.167
NC_035084.1	46273976	.	C	T	.	.	MAF_INRAE=13.333;MAF_USDA=13.529
NC_035084.1	46274051	.	C	G	.	.	MAF_INRAE=31.646;MAF_USDA=4.706
NC_035084.1	46274062	.	G	A	.	.	MAF_INRAE=1.667;MAF_USDA=11.176
NC_035084.1	46274064	.	C	A	.	.	MAF_INRAE=4.167
NC_035084.1	46274082	.	C	G	.	.	MAF_INRAE=3.333;MAF_USDA=5.738
NC_035084.1	46274083	.	C	T	.	.	MAF_INRAE=3.333;MAF_USDA=5.738
NC_035084.1	46274134	.	A	C	.	.	MAF_INRAE=1.667;MAF_USDA=7.059
NC_035084.1	46274167	.	A	C	.	.	MAF_USDA=1.639
NC_035084.1	46274272	.	T	G	.	.	MAF_USDA=1.639
NC_035084.1	46274522	.	G	T	.	.	MAF_INRAE=1.667;MAF_USDA=7.059
NC_035084.1	46274653	.	C	T	.	.	MAF_INRAE=4.167
NC_035084.1	46274732	.	C	T	.	.	MAF_USDA=11.765
NC_035084.1	46274755	.	C	A	.	.	MAF_INRAE=7.595;MAF_USDA=23.529
NC_035084.1	46274829	.	A	T	.	.	MAF_INRAE=1.667;MAF_USDA=7.059
NC_035084.1	46274841	.	G	A	.	.	MAF_INRAE=1.667;MAF_USDA=8.235
NC_035084.1	46274846	.	C	T	.	.	MAF_INRAE=1.667;MAF_USDA=7.647
NC_035084.1	46274906	.	C	A	.	.	MAF_INRAE=3.333;MAF_USDA=2.459
NC_035084.1	46274953	.	A	C	.	.	MAF_INRAE=12.658;MAF_USDA=23.529
NC_035084.1	46275057	.	T	G	.	.	MAF_INRAE=1.667;MAF_USDA=6.471
NC_035084.1	46275077	.	G	T	.	.	MAF_INRAE=1.667;MAF_USDA=7.059
NC_035084.1	46275162	.	A	C	.	.	MAF_INRAE=1.667;MAF_USDA=7.647
NC_035084.1	46275170	.	A	G	.	.	MAF_INRAE=1.667;MAF_USDA=10.0
NC_035084.1	46275268	.	C	T	.	.	MAF_USDA=4.706
NC_035084.1	46275336	.	G	A	.	.	MAF_USDA=10.588
NC_035084.1	46275361	.	T	A	.	.	MAF_INRAE=6.962;MAF_USDA=23.529
NC_035084.1	46275376	.	A	G	.	.	MAF_INRAE=1.667;MAF_USDA=7.647
NC_035084.1	46275407	.	C	T	.	.	MAF_INRAE=1.667;MAF_USDA=5.882
NC_035084.1	46275420	.	C	G	.	.	MAF_INRAE=5.833;MAF_USDA=1.765
NC_035084.1	46275468	.	G	A	.	.	MAF_INRAE=4.167;MAF_USDA=8.824
NC_035084.1	46275484	.	C	T	.	.	MAF_INRAE=5.833;MAF_USDA=15.882
NC_035084.1	46275488	.	G	A	.	.	MAF_INRAE=1.667;MAF_USDA=7.059
NC_035084.1	46275496	.	G	T	.	.	MAF_USDA=16.667
NC_035084.1	46275503	.	A	T	.	.	MAF_INRAE=1.667;MAF_USDA=6.471
NC_035084.1	46275527	.	C	T	.	.	MAF_INRAE=19.62;MAF_USDA=2.459
NC_035084.1	46275634	.	A	T	.	.	MAF_INRAE=27.215;MAF_USDA=42.353
NC_035084.1	46275644	.	A	C	.	.	MAF_INRAE=31.579;MAF_USDA=14.118
NC_035084.1	46275777	.	T	G	.	.	MAF_USDA=4.098
NC_035084.1	46275803	.	C	A	.	.	MAF_INRAE=4.167;MAF_USDA=1.639
NC_035084.1	46275839	.	C	A	.	.	MAF_INRAE=4.167;MAF_USDA=6.25
NC_035084.1	46275859	.	T	A	.	.	MAF_INRAE=1.667;MAF_USDA=6.471
NC_035084.1	46275862	.	G	A	.	.	MAF_INRAE=29.114;MAF_USDA=10.0
NC_035084.1	46275895	.	A	T	.	.	MAF_USDA=1.639
NC_035084.1	46275975	.	T	G	.	.	MAF_INRAE=1.667;MAF_USDA=6.471
NC_035084.1	46276073	.	C	T	.	.	MAF_INRAE=5.833;MAF_USDA=5.882
NC_035084.1	46276175	.	T	A	.	.	MAF_INRAE=5.263;MAF_USDA=3.279
NC_035084.1	46276237	.	T	C	.	.	MAF_INRAE=25.316;MAF_USDA=5.294
NC_035084.1	46276258	.	T	A	.	.	MAF_INRAE=18.333;MAF_USDA=17.059
NC_035084.1	46276259	.	T	A	.	.	MAF_USDA=1.639
NC_035084.1	46276263	.	T	A	.	.	MAF_INRAE=13.333
NC_035084.1	46276267	.	T	A	.	.	MAF_INRAE=5.833
NC_035084.1	46276268	.	T	A	.	.	MAF_INRAE=7.5
NC_035084.1	46276269	.	T	A	.	.	MAF_INRAE=13.333
NC_035084.1	46276270	.	A	T	.	.	MAF_INRAE=13.333
NC_035084.1	46276271	.	A	C	.	.	MAF_INRAE=10.526
NC_035084.1	46276280	.	G	C	.	.	MAF_INRAE=31.579;MAF_USDA=2.083
NC_035084.1	46276312	.	A	C	.	.	MAF_USDA=9.836
NC_035084.1	46276405	.	T	A	.	.	MAF_USDA=4.167
NC_035084.1	46276447	.	C	A	.	.	MAF_USDA=2.459
NC_035084.1	46276496	.	C	T	.	.	MAF_USDA=9.412
NC_035084.1	46276994	.	T	A	.	.	MAF_USDA=4.167
NC_035084.1	46277179	.	G	A	.	.	MAF_USDA=4.098
NC_035084.1	46277191	.	T	C	.	.	MAF_INRAE=6.667;MAF_USDA=6.25
NC_035084.1	46277196	.	G	T	.	.	MAF_INRAE=6.667;MAF_USDA=6.25
NC_035084.1	46277248	.	C	T	.	.	MAF_INRAE=4.167;MAF_USDA=8.824
NC_035084.1	46277250	.	A	C	.	.	MAF_INRAE=13.333;MAF_USDA=5.294
NC_035084.1	46277252	.	A	C	.	.	MAF_INRAE=3.333;MAF_USDA=2.5
NC_035084.1	46277317	.	C	T	.	.	MAF_USDA=1.639
NC_035084.1	46277467	.	A	T	.	.	MAF_INRAE=5.833;MAF_USDA=10.0
NC_035084.1	46277471	.	G	T	.	.	MAF_INRAE=5.833;MAF_USDA=10.0
NC_035084.1	46277541	.	T	G	.	.	MAF_INRAE=21.053;MAF_USDA=16.393
NC_035084.1	46277947	.	T	A	.	.	MAF_USDA=12.5
NC_035084.1	46277948	.	T	C	.	.	MAF_USDA=12.5
NC_035084.1	46278096	.	C	T	.	.	MAF_INRAE=5.696;MAF_USDA=4.098
NC_035084.1	46278272	.	C	T	.	.	MAF_USDA=7.059
NC_035084.1	46278356	.	A	G	.	.	MAF_USDA=11.176
NC_035084.1	46278404	.	T	A	.	.	MAF_INRAE=4.167;MAF_USDA=6.471
NC_035084.1	46278407	.	A	C	.	.	MAF_USDA=4.706
NC_035084.1	46278461	.	T	G	.	.	MAF_INRAE=48.734;MAF_USDA=41.667
NC_035084.1	46278469	.	T	A	.	.	MAF_INRAE=38.608;MAF_USDA=31.25
NC_035084.1	46278553	.	C	T	.	.	MAF_INRAE=1.667;MAF_USDA=2.459
NC_035084.1	46278637	.	C	T	.	.	MAF_USDA=5.882
NC_035084.1	46278737	.	G	A	.	.	MAF_USDA=6.557
NC_035084.1	46278741	.	T	C	.	.	MAF_INRAE=26.316
NC_035084.1	46278816	.	A	G	.	.	MAF_USDA=4.098
NC_035084.1	46278845	.	T	C	.	.	MAF_USDA=1.639
NC_035084.1	46278902	.	G	T	.	.	MAF_INRAE=20.253;MAF_USDA=2.459
NC_035084.1	46278928	.	A	G	.	.	MAF_USDA=13.529
NC_035084.1	46278979	.	G	A	.	.	MAF_USDA=4.098
NC_035084.1	46278999	.	G	A	.	.	MAF_USDA=1.639
NC_035084.1	46279082	.	T	A	.	.	MAF_INRAE=6.667;MAF_USDA=2.941
NC_035084.1	46279159	.	G	A	.	.	MAF_INRAE=24.684;MAF_USDA=7.059
NC_035084.1	46279257	.	C	T	.	.	MAF_USDA=1.639
NC_035084.1	46279312	.	G	T	.	.	MAF_INRAE=1.667;MAF_USDA=5.952
NC_035084.1	46279317	.	T	G	.	.	MAF_INRAE=13.333;MAF_USDA=5.357
NC_035084.1	46279337	.	C	T	.	.	MAF_INRAE=20.253;MAF_USDA=5.0
NC_035084.1	46279344	.	C	A	.	.	MAF_INRAE=1.667;MAF_USDA=5.952
NC_035084.1	46279419	.	A	G	.	.	MAF_USDA=19.412
NC_035084.1	46279515	.	A	G	.	.	MAF_USDA=1.667
NC_035084.1	46279541	.	C	T	.	.	MAF_USDA=13.529
NC_035084.1	46279752	.	A	T	.	.	MAF_USDA=1.639
NC_035084.1	46279757	.	A	T	.	.	MAF_INRAE=17.722;MAF_USDA=14.118
NC_035084.1	46279782	.	T	C	.	.	MAF_INRAE=5.696;MAF_USDA=4.098
NC_035084.1	46279799	.	A	G	.	.	MAF_USDA=4.098
NC_035084.1	46279808	.	T	G	.	.	MAF_INRAE=12.5
NC_035084.1	46279856	.	A	C	.	.	MAF_INRAE=24.684;MAF_USDA=7.059
NC_035084.1	46279857	.	T	G	.	.	MAF_INRAE=27.5;MAF_USDA=6.471
NC_035084.1	46279955	.	A	T	.	.	MAF_INRAE=9.167;MAF_USDA=2.353
NC_035084.1	46279990	.	T	C	.	.	MAF_INRAE=4.167
NC_035084.1	46280045	.	A	G	.	.	MAF_USDA=4.118
NC_035084.1	46280077	.	T	C	.	.	MAF_INRAE=13.333;MAF_USDA=5.294
NC_035084.1	46280093	.	T	A	.	.	MAF_USDA=7.059
NC_035084.1	46280100	.	G	T	.	.	MAF_USDA=3.279
NC_035084.1	46280106	.	T	A	.	.	MAF_USDA=3.279
NC_035084.1	46280125	.	T	A	.	.	MAF_USDA=1.639
NC_035084.1	46280230	.	G	A	.	.	MAF_INRAE=10.526
NC_035084.1	46280232	.	G	T	.	.	MAF_INRAE=4.167
NC_035084.1	46280274	.	C	T	.	.	MAF_INRAE=24.684;MAF_USDA=6.471
NC_035084.1	46280276	.	A	T	.	.	MAF_INRAE=27.5;MAF_USDA=5.882
NC_035084.1	46280441	.	A	T	.	.	MAF_USDA=2.941
NC_035084.1	46280555	.	T	A	.	.	MAF_INRAE=1.667;MAF_USDA=8.235
NC_035084.1	46280578	.	G	T	.	.	MAF_INRAE=4.167
NC_035084.1	46280666	.	T	A	.	.	MAF_INRAE=5.263;MAF_USDA=29.412
NC_035084.1	46280667	.	C	A	.	.	MAF_USDA=29.412
NC_035084.1	46280670	.	C	A	.	.	MAF_USDA=6.557
NC_035084.1	46280680	.	G	T	.	.	MAF_INRAE=31.579;MAF_USDA=31.176
NC_035084.1	46280686	.	G	A	.	.	MAF_INRAE=5.263;MAF_USDA=20.0
NC_035084.1	46280700	.	C	A	.	.	MAF_INRAE=5.263;MAF_USDA=7.377
NC_035084.1	46280701	.	T	A	.	.	MAF_USDA=4.918
NC_035084.1	46280706	.	G	T	.	.	MAF_USDA=4.918
NC_035084.1	46280728	.	T	C	.	.	MAF_INRAE=36.842;MAF_USDA=14.118
NC_035084.1	46280740	.	C	T	.	.	MAF_INRAE=15.789;MAF_USDA=6.25
NC_035084.1	46280760	.	C	T	.	.	MAF_INRAE=36.842;MAF_USDA=21.176
NC_035084.1	46280765	.	A	G	.	.	MAF_INRAE=15.789
NC_035084.1	46280769	.	C	T	.	.	MAF_USDA=26.471
NC_035084.1	46280785	.	A	G	.	.	MAF_USDA=5.882
NC_035084.1	46280813	.	C	T	.	.	MAF_USDA=1.639
NC_035084.1	46280825	.	C	A	.	.	MAF_USDA=8.824
NC_035084.1	46280829	.	G	A	.	.	MAF_USDA=10.588
NC_035084.1	46280843	.	A	G	.	.	MAF_USDA=4.167
NC_035084.1	46280844	.	A	G	.	.	MAF_USDA=4.167
NC_035084.1	46280892	.	C	T	.	.	MAF_USDA=3.279
NC_035084.1	46280969	.	A	C	.	.	MAF_USDA=2.353
NC_035084.1	46280979	.	C	A	.	.	MAF_INRAE=10.526;MAF_USDA=5.738
NC_035084.1	46281055	.	C	A	.	.	MAF_INRAE=5.263;MAF_USDA=11.475
NC_035084.1	46281111	.	G	A	.	.	MAF_USDA=1.639
NC_035084.1	46281114	.	G	A	.	.	MAF_USDA=6.557
NC_035084.1	46281156	.	G	A	.	.	MAF_USDA=5.882
NC_035084.1	46281162	.	G	C	.	.	MAF_INRAE=10.526
NC_035084.1	46281210	.	G	T	.	.	MAF_USDA=2.353
NC_035084.1	46281243	.	G	A	.	.	MAF_INRAE=5.263;MAF_USDA=9.016
NC_035084.1	46281414	.	C	A	.	.	MAF_USDA=8.235
NC_035084.1	46281417	.	C	T	.	.	MAF_USDA=5.294
NC_035084.1	46281418	.	G	A	.	.	MAF_USDA=7.059
NC_035084.1	46281447	.	C	A	.	.	MAF_INRAE=5.263;MAF_USDA=3.279
NC_035084.1	46281479	.	T	C	.	.	MAF_USDA=1.639
NC_035084.1	46281520	.	T	A	.	.	MAF_USDA=2.459
NC_035084.1	46281530	.	T	C	.	.	MAF_INRAE=4.167
NC_035084.1	46281571	.	C	T	.	.	MAF_USDA=2.459
NC_035084.1	46281572	.	C	A	.	.	MAF_INRAE=11.392;MAF_USDA=29.167
NC_035084.1	46281602	.	A	T	.	.	MAF_INRAE=13.333;MAF_USDA=5.294
NC_035084.1	46281786	.	G	C	.	.	MAF_INRAE=26.316
NC_035084.1	46281790	.	A	T	.	.	MAF_INRAE=13.333;MAF_USDA=6.557
NC_035084.1	46281919	.	G	C	.	.	MAF_INRAE=24.684;MAF_USDA=10.417
NC_035084.1	46281961	.	C	T	.	.	MAF_INRAE=4.167
NC_035084.1	46281962	.	C	T	.	.	MAF_INRAE=4.167
NC_035084.1	46282023	.	A	C	.	.	MAF_INRAE=4.167
NC_035084.1	46282082	.	G	A	.	.	MAF_USDA=2.941
NC_035084.1	46282128	.	G	A	.	.	MAF_INRAE=4.167;MAF_USDA=3.279
NC_035084.1	46282186	.	A	G	.	.	MAF_INRAE=4.167
NC_035084.1	46282432	.	A	C	.	.	MAF_INRAE=4.167
NC_035084.1	46282452	.	A	T	.	.	MAF_USDA=1.639
NC_035084.1	46282488	.	G	T	.	.	MAF_INRAE=27.215;MAF_USDA=15.294
NC_035084.1	46282554	.	T	A	.	.	MAF_INRAE=4.167
NC_035084.1	46282590	.	A	G	.	.	MAF_INRAE=4.167
NC_035084.1	46282624	.	C	A	.	.	MAF_INRAE=4.167
NC_035084.1	46282656	.	A	T	.	.	MAF_USDA=1.639
NC_035084.1	46282666	.	G	T	.	.	MAF_INRAE=4.167;MAF_USDA=2.459
NC_035084.1	46282682	.	A	T	.	.	MAF_INRAE=23.333;MAF_USDA=22.917
NC_035084.1	46282714	.	C	T	.	.	MAF_INRAE=4.167
NC_035084.1	46282786	.	C	T	.	.	MAF_USDA=5.882
NC_035084.1	46282804	.	A	T	.	.	MAF_INRAE=4.167
NC_035084.1	46282840	.	T	C	.	.	MAF_INRAE=13.333;MAF_USDA=5.882
NC_035084.1	46283017	.	C	A	.	.	MAF_INRAE=31.579;MAF_USDA=13.115
NC_035084.1	46283053	.	T	C	.	.	MAF_INRAE=31.579;MAF_USDA=11.475
NC_035084.1	46283130	.	C	T	.	.	MAF_USDA=1.639
NC_035084.1	46283182	.	T	A	.	.	MAF_INRAE=5.833;MAF_USDA=1.639
NC_035084.1	46283216	.	A	C	.	.	MAF_INRAE=5.833
NC_035084.1	46283270	.	G	A	.	.	MAF_INRAE=5.263
NC_035084.1	46283429	.	G	A	.	.	MAF_INRAE=5.833;MAF_USDA=15.294
NC_035084.1	46283463	.	G	A	.	.	MAF_INRAE=31.579;MAF_USDA=13.115
NC_035084.1	46283509	.	T	C	.	.	MAF_USDA=4.918
NC_035084.1	46283575	.	G	T	.	.	MAF_USDA=3.279
NC_035084.1	46283599	.	G	T	.	.	MAF_INRAE=7.5;MAF_USDA=7.647
NC_035084.1	46283622	.	G	A	.	.	MAF_INRAE=5.833
NC_035084.1	46283630	.	A	G	.	.	MAF_USDA=7.377
NC_035084.1	46283635	.	T	A	.	.	MAF_USDA=3.279
NC_035084.1	46283712	.	G	A	.	.	MAF_INRAE=4.43;MAF_USDA=1.639
NC_035084.1	46283744	.	A	T	.	.	MAF_USDA=1.639
NC_035084.1	46283823	.	G	A	.	.	MAF_USDA=8.824
NC_035084.1	46283852	.	A	G	.	.	MAF_INRAE=18.354;MAF_USDA=25.882
NC_035084.1	46283878	.	A	T	.	.	MAF_INRAE=18.354;MAF_USDA=22.941
NC_035084.1	46283879	.	T	A	.	.	MAF_INRAE=14.167;MAF_USDA=25.882
NC_035084.1	46284007	.	T	A	.	.	MAF_INRAE=31.579;MAF_USDA=13.529
NC_035084.1	46284013	.	A	C	.	.	MAF_INRAE=38.608;MAF_USDA=32.353
NC_035084.1	46284063	.	T	A	.	.	MAF_INRAE=31.646;MAF_USDA=12.353
NC_035084.1	46284203	.	A	C	.	.	MAF_INRAE=31.646;MAF_USDA=21.176
NC_035084.1	46284223	.	C	A	.	.	MAF_USDA=4.918
NC_035084.1	46284327	.	G	A	.	.	MAF_INRAE=1.667;MAF_USDA=2.459
NC_035084.1	46284389	.	T	G	.	.	MAF_USDA=10.0
NC_035084.1	46284472	.	C	T	.	.	MAF_USDA=3.279
NC_035084.1	46284484	.	G	A	.	.	MAF_USDA=4.098
NC_035084.1	46284542	.	T	C	.	.	MAF_USDA=3.279
NC_035084.1	46284559	.	G	T	.	.	MAF_INRAE=31.646;MAF_USDA=8.235
NC_035084.1	46284645	.	C	A	.	.	MAF_USDA=5.294
NC_035084.1	46284656	.	G	T	.	.	MAF_USDA=4.918
NC_035084.1	46284731	.	C	T	.	.	MAF_INRAE=31.013;MAF_USDA=10.0
NC_035084.1	46284911	.	A	G	.	.	MAF_INRAE=6.667;MAF_USDA=2.353
NC_035084.1	46284929	.	G	T	.	.	MAF_INRAE=26.316
NC_035084.1	46285469	.	A	T	.	.	MAF_INRAE=10.526;MAF_USDA=11.765
NC_035084.1	46285484	.	C	A	.	.	MAF_USDA=1.639
NC_035084.1	46285489	.	T	C	.	.	MAF_USDA=4.098
NC_035084.1	46285535	.	A	G	.	.	MAF_INRAE=15.789;MAF_USDA=40.588
NC_035084.1	46285544	.	G	T	.	.	MAF_INRAE=4.167
NC_035084.1	46285644	.	C	G	.	.	MAF_INRAE=1.667;MAF_USDA=2.459
NC_035084.1	46285675	.	C	T	.	.	MAF_INRAE=16.667;MAF_USDA=33.333
NC_035084.1	46285820	.	C	T	.	.	MAF_USDA=1.667
NC_035084.1	46285821	.	G	T	.	.	MAF_USDA=1.667
NC_035084.1	46286034	.	C	T	.	.	MAF_INRAE=5.0
NC_035084.1	46286263	.	G	T	.	.	MAF_USDA=6.557
NC_035084.1	46286493	.	C	T	.	.	MAF_INRAE=12.5;MAF_USDA=4.706
NC_035084.1	46286596	.	C	T	.	.	MAF_INRAE=30.38;MAF_USDA=14.706
NC_035084.1	46286619	.	G	A	.	.	MAF_INRAE=12.5;MAF_USDA=4.706
NC_035084.1	46286657	.	A	T	.	.	MAF_INRAE=1.667
NC_035084.1	46286676	.	T	C	.	.	MAF_USDA=1.639
NC_035084.1	46286698	.	A	G	.	.	MAF_USDA=3.279
NC_035084.1	46286701	.	A	G	.	.	MAF_INRAE=13.333;MAF_USDA=30.588
NC_035084.1	46286718	.	A	G	.	.	MAF_INRAE=30.38;MAF_USDA=11.765
NC_035084.1	46286759	.	C	T	.	.	MAF_INRAE=29.747;MAF_USDA=35.294
NC_035084.1	46286763	.	G	A	.	.	MAF_INRAE=34.167;MAF_USDA=35.294
NC_035084.1	46286770	.	C	T	.	.	MAF_INRAE=30.38;MAF_USDA=11.765
NC_035084.1	46286786	.	C	T	.	.	MAF_USDA=1.639
NC_035084.1	46286794	.	A	C	.	.	MAF_INRAE=30.38;MAF_USDA=13.529
NC_035084.1	46286795	.	G	A	.	.	MAF_INRAE=36.667;MAF_USDA=12.941
NC_035084.1	46286813	.	C	T	.	.	MAF_INRAE=24.684;MAF_USDA=7.059
NC_035084.1	46286846	.	A	T	.	.	MAF_INRAE=31.646;MAF_USDA=10.417
NC_035084.1	46286854	.	C	T	.	.	MAF_INRAE=30.38;MAF_USDA=11.176
NC_035084.1	46286901	.	T	C	.	.	MAF_INRAE=13.333;MAF_USDA=5.294
NC_035084.1	46286930	.	C	A	.	.	MAF_INRAE=4.167;MAF_USDA=3.279
NC_035084.1	46287068	.	G	T	.	.	MAF_USDA=6.25
NC_035084.1	46287123	.	G	A	.	.	MAF_INRAE=5.263
NC_035084.1	46287180	.	C	A	.	.	MAF_USDA=4.098
NC_035084.1	46287194	.	G	A	.	.	MAF_USDA=8.235
NC_035084.1	46287202	.	A	G	.	.	MAF_INRAE=31.013;MAF_USDA=12.353
NC_035084.1	46287218	.	C	A	.	.	MAF_INRAE=11.667;MAF_USDA=5.294
NC_035084.1	46287266	.	G	T	.	.	MAF_INRAE=4.167
NC_035084.1	46287285	.	T	A	.	.	MAF_INRAE=4.167
NC_035084.1	46287290	.	G	A	.	.	MAF_INRAE=12.5;MAF_USDA=4.706
NC_035084.1	46287322	.	G	A	.	.	MAF_INRAE=30.38;MAF_USDA=15.294
NC_035084.1	46287389	.	A	C	.	.	MAF_USDA=1.639
NC_035084.1	46287393	.	T	G	.	.	MAF_INRAE=10.127;MAF_USDA=24.706
NC_035084.1	46287441	.	T	A	.	.	MAF_USDA=2.459
NC_035084.1	46287541	.	T	A	.	.	MAF_INRAE=31.579
NC_035084.1	46287565	.	T	G	.	.	MAF_USDA=4.098
NC_035084.1	46287641	.	A	T	.	.	MAF_INRAE=31.579;MAF_USDA=12.941
NC_035084.1	46287683	.	C	T	.	.	MAF_USDA=4.098
NC_035084.1	46287684	.	G	T	.	.	MAF_INRAE=36.709;MAF_USDA=40.0
NC_035084.1	46287686	.	A	G	.	.	MAF_USDA=4.098
NC_035084.1	46287687	.	C	T	.	.	MAF_USDA=6.557
NC_035084.1	46287736	.	G	A	.	.	MAF_INRAE=26.316
NC_035084.1	46287754	.	C	T	.	.	MAF_INRAE=44.937;MAF_USDA=39.412
NC_035084.1	46287756	.	T	C	.	.	MAF_USDA=16.393
NC_035084.1	46288179	.	C	T	.	.	MAF_INRAE=31.579;MAF_USDA=12.353
NC_035084.1	46288248	.	C	T	.	.	MAF_INRAE=24.051;MAF_USDA=7.647
NC_035084.1	46288264	.	G	A	.	.	MAF_USDA=1.639
NC_035084.1	46288392	.	T	C	.	.	MAF_USDA=4.167
NC_035084.1	46288453	.	G	A	.	.	MAF_INRAE=1.667;MAF_USDA=2.439
NC_035084.1	46288457	.	G	A	.	.	MAF_USDA=4.268
NC_035084.1	46288616	.	C	A	.	.	MAF_USDA=2.459
NC_035084.1	46288719	.	A	G	.	.	MAF_INRAE=15.19;MAF_USDA=16.471
NC_035084.1	46288799	.	G	A	.	.	MAF_USDA=1.639
NC_035084.1	46288815	.	C	T	.	.	MAF_USDA=2.459
NC_035084.1	46288872	.	A	G	.	.	MAF_INRAE=6.962;MAF_USDA=17.647
NC_035084.1	46288876	.	G	A	.	.	MAF_USDA=4.098
NC_035084.1	46288898	.	G	T	.	.	MAF_INRAE=13.333;MAF_USDA=6.471
NC_035084.1	46288963	.	T	C	.	.	MAF_INRAE=34.81;MAF_USDA=18.235
NC_035084.1	46288964	.	G	A	.	.	MAF_USDA=7.377
NC_035084.1	46288990	.	A	C	.	.	MAF_INRAE=50.0;MAF_USDA=33.529
NC_035084.1	46289010	.	G	A	.	.	MAF_INRAE=5.833;MAF_USDA=25.294
NC_035084.1	46289017	.	G	A	.	.	MAF_INRAE=10.127;MAF_USDA=13.115
NC_035084.1	46289032	.	A	C	.	.	MAF_USDA=4.918
NC_035084.1	46289060	.	C	T	.	.	MAF_INRAE=5.833;MAF_USDA=4.706
NC_035084.1	46289061	.	G	A	.	.	MAF_USDA=1.639
NC_035084.1	46289076	.	C	T	.	.	MAF_INRAE=5.833;MAF_USDA=3.529
NC_035084.1	46289099	.	T	C	.	.	MAF_USDA=2.459
NC_035084.1	46289109	.	G	T	.	.	MAF_INRAE=11.392;MAF_USDA=42.941
NC_035084.1	46289115	.	G	T	.	.	MAF_INRAE=5.833;MAF_USDA=11.765
NC_035084.1	46289123	.	A	T	.	.	MAF_INRAE=13.333;MAF_USDA=6.471
NC_035084.1	46289130	.	G	C	.	.	MAF_INRAE=5.833;MAF_USDA=3.529
NC_035084.1	46289147	.	T	A	.	.	MAF_INRAE=10.0;MAF_USDA=41.667
NC_035084.1	46289160	.	A	C	.	.	MAF_INRAE=6.962;MAF_USDA=18.824
NC_035084.1	46289175	.	G	A	.	.	MAF_INRAE=5.833;MAF_USDA=3.529
NC_035084.1	46289200	.	C	A	.	.	MAF_USDA=2.459
NC_035084.1	46289231	.	T	G	.	.	MAF_INRAE=37.975;MAF_USDA=20.588
NC_035084.1	46289307	.	G	A	.	.	MAF_INRAE=1.667;MAF_USDA=5.952
NC_035084.1	46289364	.	G	T	.	.	MAF_INRAE=50.0;MAF_USDA=48.81
NC_035084.1	46289382	.	C	T	.	.	MAF_INRAE=20.253;MAF_USDA=2.5
NC_035084.1	46289391	.	A	G	.	.	MAF_INRAE=24.684;MAF_USDA=7.143
NC_035084.1	46289433	.	C	G	.	.	MAF_USDA=31.25
NC_035084.1	46289575	.	T	C	.	.	MAF_INRAE=38.608;MAF_USDA=21.765
NC_035084.1	46289651	.	C	A	.	.	MAF_USDA=5.738
NC_035084.1	46289941	.	A	G	.	.	MAF_INRAE=25.949;MAF_USDA=8.235
NC_035084.1	46290098	.	A	C	.	.	MAF_USDA=2.459
NC_035084.1	46290100	.	T	G	.	.	MAF_USDA=2.459
NC_035084.1	46290130	.	T	C	.	.	MAF_INRAE=24.684;MAF_USDA=11.765
NC_035084.1	46290263	.	A	G	.	.	MAF_INRAE=48.734;MAF_USDA=41.176
NC_035084.1	46290294	.	C	T	.	.	MAF_INRAE=4.167
NC_035084.1	46290297	.	G	A	.	.	MAF_INRAE=36.076;MAF_USDA=48.824
NC_035084.1	46290306	.	A	T	.	.	MAF_INRAE=14.167;MAF_USDA=5.294
NC_035084.1	46290344	.	T	C	.	.	MAF_INRAE=36.076;MAF_USDA=33.529
NC_035084.1	46290346	.	G	A	.	.	MAF_INRAE=37.5;MAF_USDA=33.929
NC_035084.1	46290360	.	T	C	.	.	MAF_INRAE=43.671;MAF_USDA=49.405
NC_035084.1	46290365	.	G	A	.	.	MAF_USDA=5.294
NC_035084.1	46290380	.	C	T	.	.	MAF_INRAE=43.038;MAF_USDA=39.412
NC_035084.1	46290427	.	A	C	.	.	MAF_INRAE=32.278;MAF_USDA=18.824
NC_035084.1	46290430	.	T	C	.	.	MAF_INRAE=14.557;MAF_USDA=38.235
NC_035084.1	46290440	.	C	T	.	.	MAF_INRAE=39.873;MAF_USDA=15.882
NC_035084.1	46290467	.	G	A	.	.	MAF_INRAE=15.789
NC_035084.1	46290482	.	A	G	.	.	MAF_INRAE=9.494;MAF_USDA=17.059
NC_035084.1	46290550	.	A	C	.	.	MAF_INRAE=48.734;MAF_USDA=10.588
NC_035084.1	46290555	.	G	A	.	.	MAF_INRAE=10.127;MAF_USDA=40.588
NC_035084.1	46290575	.	A	T	.	.	MAF_INRAE=4.167
NC_035084.1	46290643	.	T	G	.	.	MAF_USDA=4.918
NC_035084.1	46290723	.	C	T	.	.	MAF_INRAE=49.367;MAF_USDA=37.647
NC_035084.1	46290758	.	C	T	.	.	MAF_INRAE=4.167
NC_035084.1	46290833	.	A	T	.	.	MAF_INRAE=26.316;MAF_USDA=39.583
NC_035084.1	46290876	.	G	A	.	.	MAF_INRAE=14.557;MAF_USDA=4.098
NC_035084.1	46290883	.	C	A	.	.	MAF_INRAE=35.443;MAF_USDA=7.647
NC_035084.1	46290895	.	G	C	.	.	MAF_USDA=4.098
NC_035084.1	46290899	.	C	T	.	.	MAF_INRAE=32.278;MAF_USDA=11.765
NC_035084.1	46290923	.	G	A	.	.	MAF_USDA=41.667
NC_035084.1	46290924	.	G	A	.	.	MAF_USDA=41.667
NC_035084.1	46290925	.	G	A	.	.	MAF_USDA=41.667
NC_035084.1	46290965	.	T	A	.	.	MAF_INRAE=6.962;MAF_USDA=45.882
NC_035084.1	46290966	.	A	G	.	.	MAF_INRAE=4.167;MAF_USDA=45.882
NC_035084.1	46291042	.	A	G	.	.	MAF_INRAE=6.962;MAF_USDA=46.471
NC_035084.1	46291109	.	G	T	.	.	MAF_INRAE=6.962;MAF_USDA=10.0
NC_035084.1	46291114	.	T	C	.	.	MAF_INRAE=48.734;MAF_USDA=17.647
NC_035084.1	46291137	.	G	A	.	.	MAF_INRAE=32.278;MAF_USDA=12.353
NC_035084.1	46291219	.	G	A	.	.	MAF_INRAE=43.038;MAF_USDA=41.765
NC_035084.1	46291279	.	T	G	.	.	MAF_INRAE=5.833
NC_035084.1	46291280	.	G	T	.	.	MAF_USDA=1.639
NC_035084.1	46291306	.	G	T	.	.	MAF_USDA=1.639
NC_035084.1	46291324	.	T	A	.	.	MAF_USDA=20.833
NC_035084.1	46291326	.	G	A	.	.	MAF_USDA=20.833
NC_035084.1	46291328	.	T	C	.	.	MAF_USDA=20.833
NC_035084.1	46291329	.	C	A	.	.	MAF_USDA=20.833
NC_035084.1	46291414	.	G	A	.	.	MAF_INRAE=6.962;MAF_USDA=41.765
NC_035084.1	46291415	.	C	A	.	.	MAF_INRAE=4.167;MAF_USDA=42.353
NC_035084.1	46291417	.	C	A	.	.	MAF_INRAE=4.167;MAF_USDA=41.765
NC_035084.1	46291440	.	C	T	.	.	MAF_USDA=1.639
NC_035084.1	46291474	.	G	A	.	.	MAF_INRAE=31.646;MAF_USDA=7.647
NC_035084.1	46291533	.	G	A	.	.	MAF_INRAE=4.167;MAF_USDA=6.25
NC_035084.1	46291541	.	T	A	.	.	MAF_INRAE=45.57;MAF_USDA=20.833
NC_035084.1	46291622	.	A	G	.	.	MAF_INRAE=6.962;MAF_USDA=41.765
NC_035084.1	46291630	.	A	T	.	.	MAF_INRAE=41.772;MAF_USDA=43.529
NC_035084.1	46291693	.	T	G	.	.	MAF_INRAE=6.962;MAF_USDA=41.176
NC_035084.1	46291781	.	C	A	.	.	MAF_INRAE=6.962;MAF_USDA=41.176
NC_035084.1	46291794	.	C	T	.	.	MAF_INRAE=31.013;MAF_USDA=7.647
NC_035084.1	46291842	.	C	A	.	.	MAF_INRAE=6.962;MAF_USDA=39.286
NC_035084.1	46291946	.	C	T	.	.	MAF_INRAE=31.646;MAF_USDA=7.647
NC_035084.1	46291947	.	G	A	.	.	MAF_USDA=4.918
NC_035084.1	46291954	.	A	G	.	.	MAF_INRAE=31.646;MAF_USDA=7.647
NC_035084.1	46291962	.	A	T	.	.	MAF_INRAE=6.962;MAF_USDA=42.353
NC_035084.1	46292003	.	T	C	.	.	MAF_INRAE=9.494;MAF_USDA=24.706
NC_035084.1	46292036	.	T	G	.	.	MAF_INRAE=48.734;MAF_USDA=15.882
NC_035084.1	46292038	.	C	A	.	.	MAF_INRAE=44.167;MAF_USDA=15.882
NC_035084.1	46292152	.	G	A	.	.	MAF_INRAE=31.646;MAF_USDA=12.353
NC_035084.1	46292167	.	T	C	.	.	MAF_USDA=4.918
NC_035084.1	46292169	.	G	A	.	.	MAF_USDA=2.459
NC_035084.1	46292204	.	G	A	.	.	MAF_INRAE=41.772;MAF_USDA=37.647
NC_035084.1	46292208	.	G	T	.	.	MAF_INRAE=15.0
NC_035084.1	46292216	.	A	G	.	.	MAF_INRAE=41.772;MAF_USDA=42.941
NC_035084.1	46292238	.	G	A	.	.	MAF_INRAE=41.772;MAF_USDA=44.118
NC_035084.1	46292266	.	G	A	.	.	MAF_INRAE=26.316
NC_035084.1	46292324	.	A	T	.	.	MAF_INRAE=18.354;MAF_USDA=4.918
NC_035084.1	46292506	.	G	A	.	.	MAF_USDA=1.639
NC_035084.1	46292548	.	G	T	.	.	MAF_USDA=4.098
NC_035084.1	46292633	.	A	T	.	.	MAF_INRAE=48.734;MAF_USDA=15.294
NC_035084.1	46292688	.	G	C	.	.	MAF_INRAE=6.962;MAF_USDA=41.765
NC_035084.1	46292690	.	C	G	.	.	MAF_INRAE=48.734;MAF_USDA=15.294
NC_035084.1	46292793	.	T	G	.	.	MAF_INRAE=4.167;MAF_USDA=1.639
NC_035084.1	46292862	.	A	G	.	.	MAF_INRAE=42.405;MAF_USDA=42.941
NC_035084.1	46292881	.	C	T	.	.	MAF_USDA=6.471
NC_035084.1	46292882	.	G	C	.	.	MAF_INRAE=6.962;MAF_USDA=41.765
NC_035084.1	46292947	.	G	A	.	.	MAF_INRAE=31.013;MAF_USDA=7.647
NC_035084.1	46292986	.	C	G	.	.	MAF_USDA=2.353
NC_035084.1	46292994	.	T	C	.	.	MAF_INRAE=9.494;MAF_USDA=24.706
NC_035084.1	46293011	.	G	T	.	.	MAF_USDA=4.918
NC_035084.1	46293027	.	C	T	.	.	MAF_INRAE=41.772;MAF_USDA=39.412
NC_035084.1	46293032	.	A	C	.	.	MAF_INRAE=38.608;MAF_USDA=45.294
NC_035084.1	46293072	.	A	G	.	.	MAF_INRAE=13.333;MAF_USDA=14.583
NC_035084.1	46293183	.	C	A	.	.	MAF_INRAE=41.772;MAF_USDA=39.412
NC_035084.1	46293196	.	G	A	.	.	MAF_INRAE=41.772;MAF_USDA=40.0
NC_035084.1	46293201	.	G	A	.	.	MAF_USDA=22.353
NC_035084.1	46293212	.	G	A	.	.	MAF_INRAE=6.962;MAF_USDA=20.0
NC_035084.1	46293216	.	TAAGATGTCAACCAATTGATTGGTC	TAAGATGTCAACCAATTGATTGGTT	.	.	MAF_USDA=37.5
NC_035084.1	46293240	.	C	T	.	.	MAF_INRAE=41.772
NC_035084.1	46293278	.	C	T	.	.	MAF_INRAE=16.456;MAF_USDA=35.882
NC_035084.1	46293389	.	G	A	.	.	MAF_USDA=6.471
NC_035084.1	46293411	.	G	A	.	.	MAF_INRAE=17.722
NC_035084.1	46293521	.	G	T	.	.	MAF_INRAE=2.5;MAF_USDA=16.667
NC_035084.1	46293555	.	G	A	.	.	MAF_INRAE=4.167
NC_035084.1	46293673	.	A	C	.	.	MAF_INRAE=29.114;MAF_USDA=31.765
NC_035084.1	46293703	.	A	G	.	.	MAF_USDA=25.294
NC_035084.1	46293744	.	G	C	.	.	MAF_INRAE=33.544;MAF_USDA=15.294
NC_035084.1	46293745	.	T	C	.	.	MAF_INRAE=39.167;MAF_USDA=15.294
NC_035084.1	46293781	.	T	A	.	.	MAF_INRAE=11.392;MAF_USDA=38.235
NC_035084.1	46293785	.	C	G	.	.	MAF_INRAE=5.0;MAF_USDA=38.235
NC_035084.1	46293791	.	G	A	.	.	MAF_USDA=7.377
NC_035084.1	46293826	.	A	T	.	.	MAF_INRAE=37.342;MAF_USDA=48.824
NC_035084.1	46293916	.	A	G	.	.	MAF_INRAE=1.667;MAF_USDA=2.941
NC_035084.1	46293924	.	G	A	.	.	MAF_INRAE=4.167;MAF_USDA=8.824
NC_035084.1	46294007	.	A	T	.	.	MAF_INRAE=24.684;MAF_USDA=7.059
NC_035084.1	46294011	.	G	T	.	.	MAF_INRAE=4.167;MAF_USDA=2.353
NC_035084.1	46294012	.	A	T	.	.	MAF_INRAE=4.167;MAF_USDA=6.25
NC_035084.1	46294016	.	T	C	.	.	MAF_INRAE=1.667;MAF_USDA=2.941
NC_035084.1	46294030	.	T	G	.	.	MAF_INRAE=4.167
NC_035084.1	46294034	.	T	A	.	.	MAF_INRAE=37.342;MAF_USDA=50.0
NC_035084.1	46294110	.	A	G	.	.	MAF_INRAE=5.833
NC_035084.1	46294117	.	G	T	.	.	MAF_INRAE=1.667;MAF_USDA=2.353
NC_035084.1	46294298	.	G	T	.	.	MAF_INRAE=38.333;MAF_USDA=7.059
NC_035084.1	46294310	.	T	A	.	.	MAF_INRAE=46.667
NC_035084.1	46294311	.	A	T	.	.	MAF_INRAE=33.333
NC_035084.1	46294360	.	G	T	.	.	MAF_INRAE=48.101;MAF_USDA=27.647
NC_035084.1	46294365	.	G	T	.	.	MAF_INRAE=48.101;MAF_USDA=38.824
NC_035084.1	46294410	.	A	C	.	.	MAF_INRAE=31.646;MAF_USDA=26.471
NC_035084.1	46294465	.	G	A	.	.	MAF_INRAE=48.101;MAF_USDA=27.059
NC_035084.1	46294768	.	G	A	.	.	MAF_USDA=3.279
NC_035084.1	46294772	.	G	A	.	.	MAF_USDA=2.353
NC_035084.1	46294773	.	T	C	.	.	MAF_INRAE=26.316
NC_035084.1	46294782	.	G	T	.	.	MAF_USDA=4.918
NC_035084.1	46294848	.	C	T	.	.	MAF_USDA=1.639
NC_035084.1	46294919	.	C	G	.	.	MAF_USDA=10.417
NC_035084.1	46294920	.	A	G	.	.	MAF_USDA=10.417
NC_035084.1	46294921	.	A	T	.	.	MAF_USDA=10.417
NC_035084.1	46294943	.	C	A	.	.	MAF_USDA=8.824
NC_035084.1	46294989	.	G	T	.	.	MAF_USDA=45.833
NC_035084.1	46294991	.	G	T	.	.	MAF_USDA=45.833
NC_035084.1	46295102	.	A	T	.	.	MAF_USDA=38.235
NC_035084.1	46295170	.	T	C	.	.	MAF_INRAE=3.333;MAF_USDA=7.059
NC_035084.1	46295178	.	C	T	.	.	MAF_INRAE=31.579;MAF_USDA=11.765
NC_035084.1	46295201	.	A	G	.	.	MAF_USDA=2.353
NC_035084.1	46295219	.	G	T	.	.	MAF_INRAE=15.19
NC_035084.1	46295269	.	A	T	.	.	MAF_USDA=8.235
NC_035084.1	46295297	.	A	T	.	.	MAF_USDA=5.294
NC_035084.1	46295364	.	T	G	.	.	MAF_INRAE=32.911;MAF_USDA=29.762
NC_035084.1	46295382	.	C	A	.	.	MAF_USDA=1.667
NC_035084.1	46295717	.	C	A	.	.	MAF_USDA=3.529
NC_035084.1	46295733	.	G	T	.	.	MAF_INRAE=43.671;MAF_USDA=28.235
NC_035084.1	46295734	.	T	C	.	.	MAF_INRAE=3.797;MAF_USDA=10.588
NC_035084.1	46295812	.	C	G	.	.	MAF_INRAE=8.333;MAF_USDA=20.588
NC_035084.1	46295813	.	G	A	.	.	MAF_INRAE=15.19;MAF_USDA=8.824
NC_035084.1	46295871	.	A	C	.	.	MAF_INRAE=14.557;MAF_USDA=8.824
NC_035084.1	46295872	.	G	A	.	.	MAF_USDA=5.294
NC_035084.1	46295923	.	C	A	.	.	MAF_USDA=4.706
NC_035084.1	46296100	.	T	A	.	.	MAF_INRAE=15.19;MAF_USDA=5.882
NC_035084.1	46296111	.	C	A	.	.	MAF_USDA=5.294
NC_035084.1	46296128	.	T	G	.	.	MAF_INRAE=29.114;MAF_USDA=20.0
NC_035084.1	46296296	.	C	T	.	.	MAF_INRAE=5.0
NC_035084.1	46296301	.	G	A	.	.	MAF_USDA=9.016
NC_035084.1	46296351	.	A	C	.	.	MAF_INRAE=5.263;MAF_USDA=11.765
NC_035084.1	46296390	.	G	A	.	.	MAF_INRAE=15.19;MAF_USDA=10.0
NC_035084.1	46296392	.	A	G	.	.	MAF_INRAE=11.667
NC_035084.1	46296487	.	A	G	.	.	MAF_INRAE=43.038;MAF_USDA=28.235
NC_035084.1	46296511	.	G	A	.	.	MAF_USDA=3.279
NC_035084.1	46296573	.	G	T	.	.	MAF_USDA=4.098
NC_035084.1	46296605	.	T	G	.	.	MAF_USDA=2.459
NC_035084.1	46296634	.	A	G	.	.	MAF_INRAE=5.833
NC_035084.1	46296643	.	A	C	.	.	MAF_INRAE=1.667;MAF_USDA=2.353
NC_035084.1	46296662	.	G	A	.	.	MAF_INRAE=36.709;MAF_USDA=13.529
NC_035084.1	46296683	.	C	T	.	.	MAF_USDA=4.118
NC_035084.1	46296698	.	C	A	.	.	MAF_INRAE=27.848;MAF_USDA=16.471
NC_035084.1	46296699	.	A	G	.	.	MAF_INRAE=31.667;MAF_USDA=16.471
NC_035084.1	46296717	.	C	A	.	.	MAF_USDA=16.667
NC_035084.1	46296721	.	T	G,C	.	.	MAF_INRAE=42.5;MAF_USDA=14.583
NC_035084.1	46296723	.	T	G	.	.	MAF_USDA=14.583
NC_035084.1	46296728	.	C	G	.	.	MAF_USDA=14.583
NC_035084.1	46296729	.	T	G,C	.	.	MAF_INRAE=42.5;MAF_USDA=14.583
NC_035084.1	46296730	.	C	A	.	.	MAF_USDA=14.583
NC_035084.1	46296777	.	A	G	.	.	MAF_INRAE=42.405;MAF_USDA=27.059
NC_035084.1	46296883	.	T	G	.	.	MAF_INRAE=43.038;MAF_USDA=26.471
NC_035084.1	46296987	.	C	T	.	.	MAF_USDA=2.353
NC_035084.1	46297029	.	T	A	.	.	MAF_USDA=4.118
NC_035084.1	46297074	.	C	T	.	.	MAF_USDA=2.353
NC_035084.1	46297077	.	C	A	.	.	MAF_INRAE=15.19
NC_035084.1	46297179	.	G	A	.	.	MAF_USDA=9.016
NC_035084.1	46297227	.	C	T	.	.	MAF_USDA=2.459
NC_035084.1	46297241	.	G	A	.	.	MAF_INRAE=27.848;MAF_USDA=17.059
NC_035084.1	46297315	.	A	G	.	.	MAF_INRAE=27.848;MAF_USDA=16.471
NC_035084.1	46297347	.	C	T	.	.	MAF_INRAE=5.263;MAF_USDA=2.459
NC_035084.1	46297370	.	C	T	.	.	MAF_USDA=9.836
NC_035084.1	46297418	.	C	G	.	.	MAF_USDA=2.353
NC_035084.1	46297424	.	G	A	.	.	MAF_USDA=4.918
NC_035084.1	46297433	.	A	G	.	.	MAF_USDA=2.353
NC_035084.1	46297658	.	C	T	.	.	MAF_INRAE=26.582;MAF_USDA=6.548
NC_035084.1	46297665	.	C	A	.	.	MAF_USDA=5.952
NC_035084.1	46297700	.	C	G	.	.	MAF_INRAE=26.582;MAF_USDA=18.235
NC_035084.1	46297869	.	C	A	.	.	MAF_INRAE=8.333;MAF_USDA=9.412
NC_035084.1	46297932	.	C	G	.	.	MAF_USDA=9.836
NC_035084.1	46297963	.	T	C	.	.	MAF_INRAE=27.848;MAF_USDA=18.235
NC_035084.1	46297991	.	A	C	.	.	MAF_INRAE=20.886;MAF_USDA=42.941
NC_035084.1	46298013	.	G	A	.	.	MAF_USDA=4.098
NC_035084.1	46298066	.	C	T	.	.	MAF_INRAE=3.797;MAF_USDA=9.412
NC_035084.1	46298113	.	T	C	.	.	MAF_USDA=1.639
NC_035084.1	46298114	.	A	G	.	.	MAF_INRAE=27.848;MAF_USDA=29.412
NC_035084.1	46298184	.	A	G	.	.	MAF_USDA=2.353
NC_035084.1	46298366	.	T	A	.	.	MAF_INRAE=28.481;MAF_USDA=18.852
NC_035084.1	46298472	.	T	C	.	.	MAF_INRAE=27.215;MAF_USDA=29.412
NC_035084.1	46298485	.	C	T	.	.	MAF_USDA=1.639
NC_035084.1	46298486	.	G	A	.	.	MAF_INRAE=36.709;MAF_USDA=32.941
NC_035084.1	46298532	.	G	T	.	.	MAF_USDA=4.098
NC_035084.1	46298545	.	G	A	.	.	MAF_INRAE=3.797;MAF_USDA=9.412
NC_035084.1	46298547	.	A	G	.	.	MAF_INRAE=1.667;MAF_USDA=9.412
NC_035084.1	46298550	.	T	C	.	.	MAF_USDA=10.0
NC_035084.1	46298586	.	T	C	.	.	MAF_USDA=27.083
NC_035084.1	46298633	.	C	G	.	.	MAF_USDA=14.583
NC_035084.1	46298634	.	A	G	.	.	MAF_USDA=14.583
NC_035084.1	46298684	.	C	G	.	.	MAF_INRAE=15.19
NC_035084.1	46298689	.	C	T	.	.	MAF_USDA=10.714
NC_035084.1	46298703	.	C	A	.	.	MAF_USDA=1.667
NC_035084.1	46298721	.	C	A	.	.	MAF_USDA=14.583
NC_035084.1	46298759	.	C	T	.	.	MAF_INRAE=27.848;MAF_USDA=16.471
NC_035084.1	46298765	.	C	T	.	.	MAF_INRAE=27.848;MAF_USDA=16.471
NC_035084.1	46298783	.	G	A	.	.	MAF_INRAE=15.19
NC_035084.1	46298791	.	C	T	.	.	MAF_INRAE=29.114;MAF_USDA=16.471
NC_035084.1	46298924	.	G	A	.	.	MAF_USDA=5.0
NC_035084.1	46298966	.	T	G	.	.	MAF_USDA=4.167
NC_035084.1	46299058	.	A	C	.	.	MAF_INRAE=29.114;MAF_USDA=27.976
NC_035084.1	46299079	.	T	A	.	.	MAF_INRAE=20.253;MAF_USDA=2.5
NC_035084.1	46299111	.	G	T	.	.	MAF_INRAE=36.076;MAF_USDA=15.06
NC_035084.1	46299127	.	T	C	.	.	MAF_USDA=1.695
NC_035084.1	46299182	.	C	T	.	.	MAF_USDA=2.976
NC_035084.1	46299197	.	A	G	.	.	MAF_INRAE=19.62;MAF_USDA=44.643
NC_035084.1	46299277	.	A	T	.	.	MAF_INRAE=33.333;MAF_USDA=10.417
NC_035084.1	46299312	.	G	T	.	.	MAF_INRAE=29.114;MAF_USDA=16.071
NC_035084.1	46299313	.	T	C	.	.	MAF_INRAE=33.333;MAF_USDA=15.476
NC_035084.1	46299372	.	G	A	.	.	MAF_INRAE=10.526;MAF_USDA=1.695
NC_035084.1	46299452	.	A	C	.	.	MAF_INRAE=15.19
NC_035084.1	46299522	.	T	C	.	.	MAF_INRAE=31.579;MAF_USDA=12.941
NC_035084.1	46299620	.	G	A	.	.	MAF_USDA=9.836
NC_035084.1	46299627	.	C	G	.	.	MAF_USDA=5.294
NC_035084.1	46299639	.	A	G	.	.	MAF_USDA=3.279
NC_035084.1	46299707	.	C	T	.	.	MAF_USDA=1.639
NC_035084.1	46299732	.	G	T	.	.	MAF_INRAE=27.848;MAF_USDA=16.471
NC_035084.1	46299848	.	A	G	.	.	MAF_INRAE=10.759
NC_035084.1	46299850	.	A	G	.	.	MAF_INRAE=27.848;MAF_USDA=15.882
NC_035084.1	46299852	.	A	T	.	.	MAF_INRAE=31.667;MAF_USDA=28.235
NC_035084.1	46299871	.	A	G	.	.	MAF_INRAE=26.316
NC_035084.1	46299891	.	C	G	.	.	MAF_INRAE=27.848;MAF_USDA=27.647
NC_035084.1	46299899	.	C	G	.	.	MAF_USDA=5.294
NC_035084.1	46299900	.	A	G	.	.	MAF_INRAE=5.833
NC_035084.1	46299942	.	C	A	.	.	MAF_INRAE=10.759
NC_035084.1	46299987	.	T	C	.	.	MAF_INRAE=8.861;MAF_USDA=37.059
NC_035084.1	46300195	.	C	T	.	.	MAF_USDA=2.459
NC_035084.1	46300205	.	C	T	.	.	MAF_INRAE=24.684;MAF_USDA=7.059
NC_035084.1	46300382	.	C	T	.	.	MAF_INRAE=15.19
NC_035084.1	46300446	.	G	A	.	.	MAF_USDA=1.639
NC_035084.1	46300472	.	T	C	.	.	MAF_USDA=12.5
NC_035084.1	46300476	.	A	G	.	.	MAF_INRAE=8.333;MAF_USDA=12.353
NC_035084.1	46300480	.	A	G	.	.	MAF_INRAE=27.215;MAF_USDA=29.412
NC_035084.1	46300496	.	G	A	.	.	MAF_USDA=1.639
NC_035084.1	46300506	.	A	G	.	.	MAF_INRAE=5.0
NC_035084.1	46300542	.	A	C	.	.	MAF_INRAE=27.848;MAF_USDA=28.235
NC_035084.1	46300569	.	T	C	.	.	MAF_INRAE=5.0
NC_035084.1	46300585	.	A	T	.	.	MAF_INRAE=11.667
NC_035084.1	46300620	.	G	T	.	.	MAF_USDA=11.176
NC_035084.1	46300631	.	T	G	.	.	MAF_USDA=3.279
NC_035084.1	46300646	.	T	C	.	.	MAF_USDA=11.176
NC_035084.1	46300707	.	T	C	.	.	MAF_INRAE=27.848;MAF_USDA=16.471
NC_035084.1	46300713	.	C	A	.	.	MAF_INRAE=5.263;MAF_USDA=11.176
NC_035084.1	46300767	.	G	T	.	.	MAF_USDA=4.918
NC_035084.1	46300811	.	A	C	.	.	MAF_INRAE=5.263;MAF_USDA=12.353
NC_035084.1	46300840	.	C	T	.	.	MAF_INRAE=49.367;MAF_USDA=11.765
NC_035084.1	46300872	.	C	T	.	.	MAF_INRAE=5.263;MAF_USDA=11.176
NC_035084.1	46300905	.	C	A	.	.	MAF_USDA=1.639
NC_035084.1	46300950	.	C	G	.	.	MAF_INRAE=5.263;MAF_USDA=11.765
NC_035084.1	46300991	.	G	A	.	.	MAF_USDA=1.639
NC_035084.1	46301030	.	G	C	.	.	MAF_INRAE=27.848;MAF_USDA=17.059
NC_035084.1	46301107	.	C	T	.	.	MAF_INRAE=10.526;MAF_USDA=1.639
NC_035084.1	46301132	.	C	A	.	.	MAF_INRAE=27.848;MAF_USDA=16.471
NC_035084.1	46301213	.	T	C	.	.	MAF_INRAE=7.595;MAF_USDA=38.235
NC_035084.1	46301250	.	G	T	.	.	MAF_INRAE=24.684;MAF_USDA=7.059
NC_035084.1	46301435	.	C	T	.	.	MAF_USDA=1.639
NC_035084.1	46301572	.	G	A	.	.	MAF_INRAE=27.215;MAF_USDA=10.417
NC_035084.1	46301573	.	T	A	.	.	MAF_INRAE=30.833;MAF_USDA=15.882
NC_035084.1	46301574	.	C	T	.	.	MAF_USDA=1.639
NC_035084.1	46301658	.	G	A	.	.	MAF_INRAE=11.392
NC_035084.1	46301713	.	C	T	.	.	MAF_INRAE=27.848;MAF_USDA=16.471
NC_035084.1	46301730	.	A	T	.	.	MAF_INRAE=31.646;MAF_USDA=9.412
NC_035084.1	46301803	.	G	A	.	.	MAF_INRAE=2.5;MAF_USDA=19.412
NC_035084.1	46301816	.	C	T	.	.	MAF_INRAE=5.263;MAF_USDA=2.353
NC_035084.1	46301818	.	C	T	.	.	MAF_INRAE=27.848;MAF_USDA=16.471
NC_035084.1	46301868	.	T	G	.	.	MAF_INRAE=5.263;MAF_USDA=4.167
NC_035084.1	46301927	.	G	T	.	.	MAF_USDA=14.583
NC_035084.1	46301958	.	T	G	.	.	MAF_INRAE=33.333;MAF_USDA=14.583
NC_035084.1	46302057	.	G	A	.	.	MAF_INRAE=6.667
NC_035084.1	46302126	.	C	T	.	.	MAF_INRAE=6.667
NC_035084.1	46302223	.	C	T	.	.	MAF_USDA=4.167
NC_035084.1	46302304	.	T	C	.	.	MAF_INRAE=10.833
NC_035084.1	46302332	.	C	T	.	.	MAF_INRAE=8.333;MAF_USDA=41.667
NC_035084.1	46302442	.	T	C	.	.	MAF_INRAE=30.833;MAF_USDA=14.583
NC_035084.1	46302445	.	A	G	.	.	MAF_INRAE=25.0;MAF_USDA=14.583
NC_035084.1	46302494	.	G	A	.	.	MAF_USDA=14.583
NC_035084.1	46304202	.	G	A	.	.	MAF_USDA=26.087
NC_035084.1	46304259	.	T	G	.	.	MAF_USDA=14.583
NC_035084.1	46304323	.	C	A	.	.	MAF_USDA=1.639
NC_035084.1	46304334	.	C	T	.	.	MAF_USDA=8.696
NC_035084.1	46304336	.	T	C	.	.	MAF_USDA=1.639
NC_035084.1	46304339	.	C	T	.	.	MAF_USDA=8.333
NC_035084.1	46304356	.	C	T	.	.	MAF_USDA=10.417
NC_035084.1	46304449	.	C	A	.	.	MAF_USDA=2.459
NC_035084.1	46304470	.	C	T	.	.	MAF_INRAE=30.833;MAF_USDA=24.706
NC_035084.1	46304485	.	C	T	.	.	MAF_INRAE=30.833;MAF_USDA=15.882
NC_035084.1	46304525	.	C	T	.	.	MAF_USDA=4.098
NC_035084.1	46304601	.	G	A	.	.	MAF_USDA=20.833
NC_035084.1	46304635	.	G	T	.	.	MAF_USDA=8.333
NC_035084.1	46304909	.	G	A	.	.	MAF_USDA=2.353
NC_035084.1	46304910	.	A	T	.	.	MAF_USDA=2.353
NC_035084.1	46304937	.	T	G	.	.	MAF_USDA=37.059
NC_035084.1	46305059	.	G	A	.	.	MAF_INRAE=5.263;MAF_USDA=4.167
NC_035084.1	46305109	.	T	G	.	.	MAF_USDA=4.118
NC_035084.1	46305155	.	T	C	.	.	MAF_INRAE=41.772;MAF_USDA=23.529
NC_035084.1	46305156	.	A	C	.	.	MAF_INRAE=31.667;MAF_USDA=18.824
NC_035084.1	46305158	.	A	T	.	.	MAF_INRAE=6.667;MAF_USDA=10.656
NC_035084.1	46305165	.	A	T	.	.	MAF_INRAE=10.526;MAF_USDA=3.279
NC_035084.1	46305171	.	C	A	.	.	MAF_INRAE=15.789
NC_035084.1	46305219	.	T	C	.	.	MAF_USDA=2.459
NC_035084.1	46305250	.	G	A	.	.	MAF_USDA=8.824
NC_035084.1	46305260	.	G	A	.	.	MAF_INRAE=4.167;MAF_USDA=11.475
NC_035084.1	46305305	.	G	T	.	.	MAF_INRAE=5.263;MAF_USDA=2.353
NC_035084.1	46305320	.	G	C	.	.	MAF_INRAE=24.684;MAF_USDA=48.235
NC_035084.1	46305431	.	A	T	.	.	MAF_USDA=4.167
NC_035084.1	46305432	.	A	T	.	.	MAF_USDA=4.167
NC_035084.1	46305443	.	A	C	.	.	MAF_INRAE=5.263;MAF_USDA=2.353
NC_035084.1	46305558	.	G	T	.	.	MAF_INRAE=41.139;MAF_USDA=35.882
NC_035084.1	46305632	.	T	G	.	.	MAF_INRAE=10.759;MAF_USDA=3.279
NC_035084.1	46305633	.	A	T	.	.	MAF_INRAE=29.167;MAF_USDA=12.941
NC_035084.1	46305686	.	G	A	.	.	MAF_USDA=2.353
NC_035084.1	46305728	.	C	T	.	.	MAF_INRAE=4.167
NC_035084.1	46305753	.	C	T	.	.	MAF_USDA=5.294
NC_035084.1	46305928	.	G	T	.	.	MAF_INRAE=7.595;MAF_USDA=26.471
NC_035084.1	46305948	.	A	G	.	.	MAF_USDA=20.833
NC_035084.1	46305949	.	C	G	.	.	MAF_USDA=20.833
NC_035084.1	46305955	.	G	A	.	.	MAF_INRAE=36.667
NC_035084.1	46306058	.	C	T	.	.	MAF_INRAE=5.0
NC_035084.1	46306080	.	C	T	.	.	MAF_INRAE=15.789;MAF_USDA=3.529
NC_035084.1	46306101	.	T	C	.	.	MAF_INRAE=6.329;MAF_USDA=6.25
NC_035084.1	46306128	.	G	A	.	.	MAF_USDA=4.918
NC_035084.1	46306162	.	A	C	.	.	MAF_INRAE=44.304;MAF_USDA=43.529
NC_035084.1	46306168	.	A	T	.	.	MAF_INRAE=44.304;MAF_USDA=43.529
NC_035084.1	46306190	.	A	T	.	.	MAF_INRAE=44.304;MAF_USDA=44.118
NC_035084.1	46306227	.	C	A	.	.	MAF_USDA=4.098
NC_035084.1	46306239	.	A	C	.	.	MAF_INRAE=5.0;MAF_USDA=11.176
NC_035084.1	46306254	.	A	G	.	.	MAF_INRAE=44.304;MAF_USDA=42.941
NC_035084.1	46306304	.	G	A	.	.	MAF_INRAE=44.304;MAF_USDA=42.857
NC_035084.1	46306327	.	G	A	.	.	MAF_INRAE=47.468;MAF_USDA=23.81
NC_035084.1	46306342	.	A	G	.	.	MAF_INRAE=4.167;MAF_USDA=17.059
NC_035084.1	46306344	.	G	T	.	.	MAF_USDA=1.639
NC_035084.1	46306353	.	A	T	.	.	MAF_USDA=1.639
NC_035084.1	46306417	.	T	C	.	.	MAF_INRAE=4.167;MAF_USDA=18.235
NC_035084.1	46306517	.	T	C	.	.	MAF_INRAE=5.833
NC_035084.1	46306529	.	T	A	.	.	MAF_INRAE=4.167;MAF_USDA=17.647
NC_035084.1	46306563	.	G	A	.	.	MAF_INRAE=4.167;MAF_USDA=18.235
NC_035084.1	46306579	.	C	G	.	.	MAF_USDA=4.098
NC_035084.1	46306587	.	A	T	.	.	MAF_USDA=1.639
NC_035084.1	46306629	.	T	A	.	.	MAF_INRAE=4.167
NC_035084.1	46306640	.	G	T	.	.	MAF_INRAE=4.167;MAF_USDA=18.235
NC_035084.1	46306642	.	G	A	.	.	MAF_USDA=5.294
NC_035084.1	46306679	.	G	A	.	.	MAF_USDA=2.941
NC_035084.1	46306726	.	T	C	.	.	MAF_USDA=6.471
NC_035084.1	46306751	.	A	G	.	.	MAF_INRAE=44.304;MAF_USDA=43.529
NC_035084.1	46306768	.	C	T	.	.	MAF_INRAE=15.789;MAF_USDA=3.529
NC_035084.1	46306771	.	G	T	.	.	MAF_INRAE=11.392
NC_035084.1	46306787	.	C	T	.	.	MAF_INRAE=10.526;MAF_USDA=1.639
NC_035084.1	46306800	.	T	A	.	.	MAF_USDA=1.639
NC_035084.1	46306958	.	C	T	.	.	MAF_USDA=2.941
NC_035084.1	46306961	.	G	A	.	.	MAF_USDA=1.639
NC_035084.1	46306986	.	T	C	.	.	MAF_INRAE=44.304;MAF_USDA=44.118
NC_035084.1	46306990	.	A	T	.	.	MAF_INRAE=41.667;MAF_USDA=44.118
NC_035084.1	46307016	.	T	C	.	.	MAF_INRAE=43.671;MAF_USDA=44.118
NC_035084.1	46307032	.	A	C	.	.	MAF_INRAE=20.253;MAF_USDA=2.459
NC_035084.1	46307040	.	T	C	.	.	MAF_INRAE=4.167;MAF_USDA=18.824
NC_035084.1	46307111	.	T	C	.	.	MAF_INRAE=41.772;MAF_USDA=42.857
NC_035084.1	46307119	.	G	A	.	.	MAF_USDA=1.639
NC_035084.1	46307156	.	G	A	.	.	MAF_USDA=1.639
NC_035084.1	46307205	.	C	T	.	.	MAF_INRAE=44.304;MAF_USDA=42.353
NC_035084.1	46307240	.	C	T	.	.	MAF_INRAE=24.684;MAF_USDA=7.059
NC_035084.1	46307304	.	C	T	.	.	MAF_USDA=1.639
NC_035084.1	46307309	.	T	C	.	.	MAF_USDA=1.639
NC_035084.1	46307322	.	T	A	.	.	MAF_INRAE=4.167;MAF_USDA=17.647
NC_035084.1	46307376	.	C	T	.	.	MAF_USDA=4.118
NC_035084.1	46307423	.	G	C	.	.	MAF_USDA=1.639
NC_035084.1	46307424	.	C	T	.	.	MAF_INRAE=43.671;MAF_USDA=42.941
NC_035084.1	46307501	.	C	T	.	.	MAF_INRAE=4.167
NC_035084.1	46307504	.	G	A	.	.	MAF_INRAE=15.789;MAF_USDA=3.529
NC_035084.1	46307527	.	C	G	.	.	MAF_USDA=5.294
NC_035084.1	46307530	.	T	C	.	.	MAF_INRAE=4.167;MAF_USDA=6.25
NC_035084.1	46307673	.	C	T	.	.	MAF_USDA=4.706
NC_035084.1	46307675	.	T	A	.	.	MAF_INRAE=4.167;MAF_USDA=2.941
NC_035084.1	46307852	.	G	C	.	.	MAF_INRAE=5.833
NC_035084.1	46307863	.	C	T	.	.	MAF_INRAE=23.333;MAF_USDA=32.353
NC_035084.1	46307864	.	T	G	.	.	MAF_INRAE=29.114;MAF_USDA=38.824
NC_035084.1	46307878	.	G	T	.	.	MAF_INRAE=5.833
NC_035084.1	46307938	.	A	G	.	.	MAF_INRAE=40.506;MAF_USDA=41.176
NC_035084.1	46307979	.	A	C	.	.	MAF_INRAE=36.709;MAF_USDA=33.929
NC_035084.1	46308001	.	C	T	.	.	MAF_INRAE=15.789;MAF_USDA=7.059
NC_035084.1	46308009	.	A	C	.	.	MAF_USDA=2.459
NC_035084.1	46308037	.	G	T	.	.	MAF_USDA=1.639
NC_035084.1	46308063	.	T	C	.	.	MAF_INRAE=8.228;MAF_USDA=3.659
NC_035084.1	46308064	.	A	C	.	.	MAF_USDA=1.667
NC_035084.1	46308072	.	C	T	.	.	MAF_INRAE=44.304;MAF_USDA=45.181
NC_035084.1	46308192	.	A	T	.	.	MAF_INRAE=3.333
NC_035084.1	46308193	.	A	C	.	.	MAF_INRAE=3.333
NC_035084.1	46308194	.	A	T	.	.	MAF_INRAE=15.0;MAF_USDA=5.294
NC_035084.1	46308197	.	A	T	.	.	MAF_INRAE=3.333
NC_035084.1	46308215	.	A	T	.	.	MAF_USDA=1.639
NC_035084.1	46308235	.	T	G	.	.	MAF_INRAE=5.263;MAF_USDA=2.353
NC_035084.1	46308303	.	C	T	.	.	MAF_INRAE=5.0;MAF_USDA=47.059
NC_035084.1	46308308	.	C	T	.	.	MAF_INRAE=12.658;MAF_USDA=3.529
NC_035084.1	46308309	.	G	A	.	.	MAF_INRAE=4.167;MAF_USDA=21.311
NC_035084.1	46308448	.	T	C	.	.	MAF_INRAE=5.0
NC_035084.1	46308515	.	G	C	.	.	MAF_USDA=4.918
NC_035084.1	46308623	.	G	A	.	.	MAF_INRAE=5.833
NC_035084.1	46308624	.	T	C	.	.	MAF_USDA=4.098
NC_035084.1	46308687	.	T	G	.	.	MAF_INRAE=8.861;MAF_USDA=10.0
NC_035084.1	46308726	.	G	A	.	.	MAF_USDA=4.118
NC_035084.1	46308792	.	T	A	.	.	MAF_USDA=4.167
NC_035084.1	46308821	.	C	T	.	.	MAF_INRAE=39.873;MAF_USDA=37.059
NC_035084.1	46308831	.	A	T	.	.	MAF_INRAE=4.167;MAF_USDA=6.25
NC_035084.1	46308854	.	G	A	.	.	MAF_INRAE=26.316
NC_035084.1	46308947	.	G	A	.	.	MAF_INRAE=4.167
NC_035084.1	46308984	.	T	A	.	.	MAF_INRAE=31.013;MAF_USDA=23.529
NC_035084.1	46308992	.	C	T	.	.	MAF_INRAE=6.329;MAF_USDA=2.941
NC_035084.1	46309001	.	C	G	.	.	MAF_INRAE=41.772;MAF_USDA=41.765
NC_035084.1	46309020	.	C	A	.	.	MAF_INRAE=9.167;MAF_USDA=17.059
NC_035084.1	46309065	.	C	T	.	.	MAF_USDA=2.459
NC_035084.1	46309066	.	A	G	.	.	MAF_INRAE=15.0;MAF_USDA=8.824
NC_035084.1	46309086	.	G	A	.	.	MAF_USDA=3.279
NC_035084.1	46309088	.	A	C	.	.	MAF_INRAE=5.833;MAF_USDA=6.557
NC_035084.1	46309200	.	C	T	.	.	MAF_INRAE=1.667;MAF_USDA=1.667
NC_035084.1	46309219	.	T	C	.	.	MAF_INRAE=12.658;MAF_USDA=25.882
NC_035084.1	46309223	.	A	G	.	.	MAF_INRAE=23.333;MAF_USDA=29.167
NC_035084.1	46309245	.	A	T	.	.	MAF_USDA=3.279
NC_035084.1	46309338	.	T	A	.	.	MAF_INRAE=6.329;MAF_USDA=6.25
NC_035084.1	46309414	.	G	A	.	.	MAF_USDA=4.098
NC_035084.1	46309488	.	A	G	.	.	MAF_INRAE=4.167
NC_035084.1	46309549	.	A	T	.	.	MAF_USDA=4.167
NC_035084.1	46309557	.	A	G	.	.	MAF_INRAE=1.667;MAF_USDA=2.381
NC_035084.1	46309636	.	A	G	.	.	MAF_INRAE=4.167
NC_035084.1	46309658	.	A	G	.	.	MAF_USDA=7.377
NC_035084.1	46309701	.	C	T	.	.	MAF_USDA=4.098
NC_035084.1	46309760	.	A	T	.	.	MAF_USDA=3.279
NC_035084.1	46309761	.	C	T	.	.	MAF_USDA=3.279
NC_035084.1	46309806	.	A	G	.	.	MAF_USDA=7.377
NC_035084.1	46309807	.	A	C	.	.	MAF_USDA=10.588
NC_035084.1	46309817	.	A	G	.	.	MAF_USDA=2.941
NC_035084.1	46309852	.	C	A	.	.	MAF_INRAE=4.167
NC_035084.1	46309886	.	G	T	.	.	MAF_USDA=1.639
NC_035084.1	46309891	.	T	A	.	.	MAF_INRAE=15.789;MAF_USDA=7.059
NC_035084.1	46309961	.	T	C	.	.	MAF_INRAE=46.203;MAF_USDA=32.941
NC_035084.1	46309982	.	T	G	.	.	MAF_INRAE=5.263
NC_035084.1	46310008	.	T	G	.	.	MAF_INRAE=15.789;MAF_USDA=18.235
NC_035084.1	46310054	.	C	T,A	.	.	MAF_INRAE=4.167;MAF_USDA=1.639
NC_035084.1	46310055	.	G	A	.	.	MAF_USDA=1.639
NC_035084.1	46310117	.	G	T	.	.	MAF_USDA=3.279
NC_035084.1	46310119	.	A	G	.	.	MAF_INRAE=17.089
NC_035084.1	46310135	.	T	G	.	.	MAF_USDA=37.5
NC_035084.1	46310144	.	A	T	.	.	MAF_INRAE=5.833
NC_035084.1	46310194	.	G	T	.	.	MAF_INRAE=33.544;MAF_USDA=35.882
NC_035084.1	46310240	.	C	T	.	.	MAF_INRAE=10.833;MAF_USDA=14.706
NC_035084.1	46310259	.	G	A	.	.	MAF_INRAE=5.833
NC_035084.1	46310280	.	A	C	.	.	MAF_INRAE=31.013;MAF_USDA=30.0
NC_035084.1	46310345	.	A	G	.	.	MAF_INRAE=26.582;MAF_USDA=15.294
NC_035084.1	46310430	.	G	A	.	.	MAF_USDA=8.197
NC_035084.1	46310456	.	A	T	.	.	MAF_INRAE=27.848;MAF_USDA=16.667
NC_035084.1	46310459	.	C	T	.	.	MAF_USDA=6.25
NC_035084.1	46310472	.	A	T	.	.	MAF_INRAE=28.333;MAF_USDA=8.333
NC_035084.1	46310485	.	A	G	.	.	MAF_INRAE=39.241;MAF_USDA=31.548
NC_035084.1	46310487	.	T	A	.	.	MAF_INRAE=27.215;MAF_USDA=18.452
NC_035084.1	46310519	.	C	T	.	.	MAF_INRAE=5.263;MAF_USDA=2.353
NC_035084.1	46310585	.	G	A	.	.	MAF_INRAE=4.167;MAF_USDA=4.118
NC_035084.1	46310596	.	G	A	.	.	MAF_USDA=3.279
NC_035084.1	46310676	.	G	T	.	.	MAF_INRAE=27.215;MAF_USDA=10.0
NC_035084.1	46310703	.	T	C	.	.	MAF_USDA=4.098
NC_035084.1	46310777	.	G	T	.	.	MAF_USDA=1.639
NC_035084.1	46310781	.	G	C	.	.	MAF_USDA=1.639
NC_035084.1	46310789	.	A	C	.	.	MAF_USDA=1.639
NC_035084.1	46310791	.	C	G	.	.	MAF_INRAE=17.5;MAF_USDA=10.0
NC_035084.1	46310799	.	G	C	.	.	MAF_USDA=22.917
NC_035084.1	46310800	.	T	A	.	.	MAF_USDA=22.917
NC_035084.1	46310801	.	G	A	.	.	MAF_INRAE=17.5;MAF_USDA=22.917
NC_035084.1	46310804	.	G	A	.	.	MAF_USDA=7.143
NC_035084.1	46310810	.	T	C	.	.	MAF_USDA=22.917
NC_035084.1	46310811	.	C	A	.	.	MAF_USDA=22.917
NC_035084.1	46310812	.	T	C	.	.	MAF_USDA=22.917
NC_035084.1	46310851	.	A	T	.	.	MAF_INRAE=5.0;MAF_USDA=14.118
NC_035084.1	46310873	.	T	C	.	.	MAF_INRAE=26.316;MAF_USDA=12.295
NC_035084.1	46310913	.	G	C	.	.	MAF_INRAE=10.759;MAF_USDA=6.25
NC_035084.1	46310914	.	C	A	.	.	MAF_INRAE=5.0;MAF_USDA=14.706
NC_035084.1	46311044	.	C	T	.	.	MAF_USDA=1.639
NC_035084.1	46311078	.	T	A	.	.	MAF_INRAE=5.833
NC_035084.1	46311079	.	A	G	.	.	MAF_INRAE=41.139;MAF_USDA=20.0
NC_035084.1	46311109	.	G	T	.	.	MAF_INRAE=5.833
NC_035084.1	46311118	.	C	A	.	.	MAF_INRAE=41.139;MAF_USDA=30.0
NC_035084.1	46311132	.	C	G	.	.	MAF_INRAE=41.139;MAF_USDA=28.824
NC_035084.1	46311171	.	A	T	.	.	MAF_INRAE=41.139;MAF_USDA=28.824
NC_035084.1	46311184	.	C	T	.	.	MAF_USDA=3.279
NC_035084.1	46311198	.	G	A	.	.	MAF_INRAE=26.316
NC_035084.1	46311307	.	A	C	.	.	MAF_INRAE=26.316
NC_035084.1	46311400	.	G	A	.	.	MAF_INRAE=5.0;MAF_USDA=14.706
NC_035084.1	46311449	.	G	A	.	.	MAF_INRAE=26.316
NC_035084.1	46311459	.	T	G	.	.	MAF_INRAE=5.063;MAF_USDA=8.235
NC_035084.1	46311772	.	G	T	.	.	MAF_INRAE=5.0;MAF_USDA=11.176
NC_035084.1	46311787	.	C	T	.	.	MAF_USDA=4.918
NC_035084.1	46311864	.	T	G	.	.	MAF_INRAE=26.316
NC_035084.1	46311984	.	A	G	.	.	MAF_INRAE=7.595;MAF_USDA=22.941
NC_035084.1	46312003	.	C	G	.	.	MAF_USDA=3.529
NC_035084.1	46312120	.	G	T	.	.	MAF_USDA=3.333
NC_035084.1	46312125	.	C	T	.	.	MAF_INRAE=38.608;MAF_USDA=47.024
NC_035084.1	46312271	.	G	A	.	.	MAF_INRAE=35.833;MAF_USDA=42.353
NC_035084.1	46312385	.	C	T	.	.	MAF_INRAE=50.0;MAF_USDA=38.235
NC_035084.1	46312414	.	C	T	.	.	MAF_USDA=2.459
NC_035084.1	46312547	.	C	T	.	.	MAF_INRAE=5.0
NC_035084.1	46312559	.	A	G	.	.	MAF_INRAE=46.835;MAF_USDA=42.941
NC_035084.1	46312610	.	G	A	.	.	MAF_INRAE=15.789;MAF_USDA=3.529
NC_035084.1	46312633	.	C	A	.	.	MAF_INRAE=26.316
NC_035084.1	46312809	.	T	C	.	.	MAF_USDA=4.098
NC_035084.1	46312827	.	T	C	.	.	MAF_INRAE=5.833
NC_035084.1	46312839	.	T	C	.	.	MAF_USDA=1.639
NC_035084.1	46312920	.	T	A	.	.	MAF_INRAE=25.833
NC_035084.1	46312957	.	C	A	.	.	MAF_INRAE=15.789;MAF_USDA=11.765
NC_035084.1	46313016	.	G	A	.	.	MAF_INRAE=46.835;MAF_USDA=35.294
NC_035084.1	46313092	.	C	T	.	.	MAF_USDA=1.639
NC_035084.1	46313117	.	G	A	.	.	MAF_INRAE=5.833
NC_035084.1	46313124	.	C	T	.	.	MAF_INRAE=26.582;MAF_USDA=22.353
NC_035084.1	46313130	.	G	T	.	.	MAF_INRAE=26.316
NC_035084.1	46313156	.	T	C	.	.	MAF_INRAE=5.833
NC_035084.1	46313183	.	G	A	.	.	MAF_INRAE=5.263;MAF_USDA=2.353
NC_035084.1	46313214	.	T	C	.	.	MAF_USDA=4.167
NC_035084.1	46313245	.	A	T	.	.	MAF_INRAE=14.557;MAF_USDA=3.571
NC_035084.1	46313289	.	C	T	.	.	MAF_INRAE=14.557;MAF_USDA=4.118
NC_035084.1	46313344	.	C	G	.	.	MAF_USDA=3.529
NC_035084.1	46313372	.	G	A	.	.	MAF_USDA=5.738
NC_035084.1	46313433	.	C	T	.	.	MAF_INRAE=6.329;MAF_USDA=29.412
NC_035084.1	46313461	.	A	C	.	.	MAF_INRAE=5.0;MAF_USDA=11.176
NC_035084.1	46313484	.	A	C	.	.	MAF_INRAE=10.526
NC_035084.1	46313563	.	G	A	.	.	MAF_INRAE=10.759;MAF_USDA=11.176
NC_035084.1	46313591	.	T	C	.	.	MAF_USDA=16.393
NC_035084.1	46313676	.	A	T	.	.	MAF_INRAE=39.873;MAF_USDA=46.471
NC_035084.1	46313692	.	C	A	.	.	MAF_INRAE=10.759;MAF_USDA=11.176
NC_035084.1	46313720	.	A	T	.	.	MAF_INRAE=15.789;MAF_USDA=3.529
NC_035084.1	46313726	.	C	T	.	.	MAF_USDA=1.639
NC_035084.1	46313782	.	C	T	.	.	MAF_INRAE=5.0;MAF_USDA=5.738
NC_035084.1	46313824	.	G	A	.	.	MAF_USDA=4.118
NC_035084.1	46313825	.	T	C	.	.	MAF_INRAE=33.544;MAF_USDA=31.967
NC_035084.1	46313841	.	T	A	.	.	MAF_INRAE=50.0;MAF_USDA=35.882
NC_035084.1	46313886	.	C	A	.	.	MAF_USDA=10.0
NC_035084.1	46313908	.	A	G	.	.	MAF_INRAE=5.0;MAF_USDA=6.557
NC_035084.1	46313936	.	G	A	.	.	MAF_INRAE=5.833;MAF_USDA=6.557
NC_035084.1	46313972	.	C	T	.	.	MAF_INRAE=26.316
NC_035084.1	46313981	.	C	A	.	.	MAF_INRAE=1.667;MAF_USDA=10.0
NC_035084.1	46314049	.	T	A	.	.	MAF_INRAE=5.0;MAF_USDA=4.918
NC_035084.1	46314060	.	T	A	.	.	MAF_USDA=4.098
NC_035084.1	46314067	.	G	A	.	.	MAF_USDA=4.098
NC_035084.1	46314070	.	T	A	.	.	MAF_INRAE=26.316
NC_035084.1	46314153	.	T	C	.	.	MAF_INRAE=15.0;MAF_USDA=35.294
NC_035084.1	46314177	.	T	G	.	.	MAF_INRAE=13.924;MAF_USDA=42.353
NC_035084.1	46314178	.	C	G	.	.	MAF_USDA=4.918
NC_035084.1	46314179	.	A	C	.	.	MAF_USDA=1.639
NC_035084.1	46314189	.	G	A	.	.	MAF_USDA=4.918
NC_035084.1	46314366	.	C	T	.	.	MAF_INRAE=27.848;MAF_USDA=16.471
NC_035084.1	46314421	.	C	G	.	.	MAF_INRAE=27.848;MAF_USDA=13.529
NC_035084.1	46314444	.	T	G	.	.	MAF_INRAE=10.526
NC_035084.1	46314452	.	A	T	.	.	MAF_USDA=2.941
NC_035084.1	46314494	.	G	T	.	.	MAF_USDA=1.639
NC_035084.1	46314579	.	C	T	.	.	MAF_INRAE=42.405;MAF_USDA=36.471
NC_035084.1	46314786	.	G	A	.	.	MAF_USDA=9.836
NC_035084.1	46314827	.	T	C	.	.	MAF_USDA=1.639
NC_035084.1	46314831	.	C	T	.	.	MAF_INRAE=7.595;MAF_USDA=3.279
NC_035084.1	46314841	.	G	A	.	.	MAF_USDA=2.459
NC_035084.1	46314890	.	T	A	.	.	MAF_INRAE=4.167;MAF_USDA=28.824
NC_035084.1	46314996	.	T	C	.	.	MAF_INRAE=21.053;MAF_USDA=13.115
NC_035084.1	46315038	.	C	G	.	.	MAF_USDA=1.639
NC_035084.1	46315061	.	G	A	.	.	MAF_INRAE=24.684;MAF_USDA=16.471
NC_035084.1	46315076	.	G	A	.	.	MAF_INRAE=27.848;MAF_USDA=34.706
NC_035084.1	46315338	.	G	A	.	.	MAF_INRAE=26.316
NC_035084.1	46315341	.	A	G	.	.	MAF_INRAE=10.526;MAF_USDA=1.639
NC_035084.1	46315355	.	G	A	.	.	MAF_INRAE=20.253;MAF_USDA=28.824
NC_035084.1	46315367	.	G	A	.	.	MAF_USDA=15.882
NC_035084.1	46315500	.	C	G	.	.	MAF_INRAE=1.667
NC_035084.1	46315617	.	G	T	.	.	MAF_INRAE=21.519;MAF_USDA=11.765
NC_035084.1	46315639	.	G	A	.	.	MAF_INRAE=10.526;MAF_USDA=2.459
NC_035084.1	46315690	.	G	C	.	.	MAF_INRAE=28.481;MAF_USDA=12.353
NC_035084.1	46315756	.	G	T	.	.	MAF_USDA=12.941
NC_035084.1	46315774	.	C	T	.	.	MAF_INRAE=20.886;MAF_USDA=29.412
NC_035084.1	46315787	.	T	G	.	.	MAF_INRAE=46.835;MAF_USDA=11.176
NC_035084.1	46315793	.	G	T	.	.	MAF_INRAE=29.114;MAF_USDA=31.176
NC_035084.1	46315840	.	T	A	.	.	MAF_INRAE=4.167;MAF_USDA=6.25
NC_035084.1	46316026	.	G	A	.	.	MAF_USDA=4.918
NC_035084.1	46316378	.	C	G	.	.	MAF_USDA=6.471
NC_035084.1	46316386	.	G	C	.	.	MAF_INRAE=21.053;MAF_USDA=11.765
NC_035084.1	46316440	.	G	A	.	.	MAF_USDA=5.882
NC_035084.1	46316456	.	G	T	.	.	MAF_INRAE=10.526;MAF_USDA=2.459
NC_035084.1	46316473	.	G	T	.	.	MAF_USDA=1.639
NC_035084.1	46316487	.	A	G	.	.	MAF_USDA=3.279
NC_035084.1	46316522	.	T	C	.	.	MAF_USDA=3.279
NC_035084.1	46316614	.	A	T	.	.	MAF_USDA=3.279
NC_035084.1	46316618	.	G	A	.	.	MAF_INRAE=10.526;MAF_USDA=1.639
NC_035084.1	46316694	.	G	A	.	.	MAF_USDA=2.5
NC_035084.1	46316851	.	T	C	.	.	MAF_USDA=4.098
NC_035084.1	46316884	.	C	T	.	.	MAF_USDA=10.656
NC_035084.1	46316914	.	G	T	.	.	MAF_INRAE=21.053;MAF_USDA=11.176
NC_035084.1	46316931	.	T	A	.	.	MAF_USDA=1.639
NC_035084.1	46317089	.	C	T	.	.	MAF_USDA=2.459
NC_035084.1	46317090	.	G	T	.	.	MAF_INRAE=46.203;MAF_USDA=48.824
NC_035084.1	46317135	.	C	A	.	.	MAF_USDA=1.639
NC_035084.1	46317163	.	G	A	.	.	MAF_USDA=22.131
NC_035084.1	46317216	.	T	A	.	.	MAF_USDA=4.098
NC_035084.1	46317275	.	G	C	.	.	MAF_USDA=4.098
NC_035084.1	46317491	.	A	C	.	.	MAF_USDA=16.393
NC_035084.1	46317492	.	T	A	.	.	MAF_INRAE=4.167;MAF_USDA=43.529
NC_035084.1	46317537	.	C	T	.	.	MAF_INRAE=26.316
NC_035084.1	46317542	.	C	T	.	.	MAF_INRAE=21.053
NC_035084.1	46317557	.	T	C	.	.	MAF_INRAE=25.316;MAF_USDA=31.25
NC_035084.1	46317575	.	G	C	.	.	MAF_INRAE=4.167;MAF_USDA=13.529
NC_035084.1	46317576	.	C	T	.	.	MAF_INRAE=42.405;MAF_USDA=15.574
NC_035084.1	46317584	.	C	A	.	.	MAF_USDA=1.639
NC_035084.1	46317603	.	C	T	.	.	MAF_INRAE=4.167;MAF_USDA=20.0
NC_035084.1	46317615	.	T	G	.	.	MAF_INRAE=5.696
NC_035084.1	46317642	.	C	G	.	.	MAF_INRAE=4.167;MAF_USDA=41.765
NC_035084.1	46317694	.	C	T	.	.	MAF_INRAE=10.759;MAF_USDA=3.279
NC_035084.1	46317713	.	T	A	.	.	MAF_USDA=4.918
NC_035084.1	46317717	.	A	C	.	.	MAF_INRAE=43.038;MAF_USDA=19.672
NC_035084.1	46317718	.	A	T	.	.	MAF_USDA=4.098
NC_035084.1	46317720	.	T	G	.	.	MAF_INRAE=46.203;MAF_USDA=47.647
NC_035084.1	46317724	.	T	C	.	.	MAF_USDA=4.918
NC_035084.1	46317850	.	T	C	.	.	MAF_INRAE=3.333;MAF_USDA=13.529
NC_035084.1	46317901	.	T	C	.	.	MAF_INRAE=5.0;MAF_USDA=1.639
NC_035084.1	46317912	.	C	T	.	.	MAF_INRAE=26.316
NC_035084.1	46317924	.	A	G	.	.	MAF_INRAE=4.167;MAF_USDA=42.941
NC_035084.1	46317935	.	C	G	.	.	MAF_USDA=4.098
NC_035084.1	46317992	.	T	C	.	.	MAF_USDA=4.098
NC_035084.1	46317995	.	T	G	.	.	MAF_USDA=4.098
NC_035084.1	46318021	.	A	G	.	.	MAF_USDA=4.098
NC_035084.1	46318054	.	T	A	.	.	MAF_USDA=3.279
NC_035084.1	46318066	.	T	C	.	.	MAF_USDA=2.459
NC_035084.1	46318081	.	T	C	.	.	MAF_USDA=11.176
NC_035084.1	46318082	.	T	C	.	.	MAF_USDA=11.176
NC_035084.1	46318083	.	A	T	.	.	MAF_USDA=11.765
NC_035084.1	46318110	.	A	G	.	.	MAF_USDA=1.639
NC_035084.1	46318136	.	C	T	.	.	MAF_USDA=5.882
NC_035084.1	46318138	.	C	A	.	.	MAF_USDA=3.279
NC_035084.1	46318139	.	C	A	.	.	MAF_USDA=3.279
NC_035084.1	46318156	.	T	C	.	.	MAF_USDA=27.647
NC_035084.1	46318157	.	G	A	.	.	MAF_INRAE=14.167;MAF_USDA=5.882
NC_035084.1	46318170	.	T	C	.	.	MAF_USDA=3.279
NC_035084.1	46318178	.	T	C	.	.	MAF_INRAE=2.632;MAF_USDA=27.059
NC_035084.1	46318201	.	A	C	.	.	MAF_USDA=4.098
NC_035084.1	46318207	.	T	C	.	.	MAF_USDA=1.639
NC_035084.1	46318211	.	C	T	.	.	MAF_USDA=8.333
NC_035084.1	46318239	.	C	T	.	.	MAF_USDA=3.614
NC_035084.1	46318240	.	T	G	.	.	MAF_INRAE=3.333;MAF_USDA=13.855
NC_035084.1	46318258	.	A	G	.	.	MAF_USDA=3.333
NC_035084.1	46318273	.	T	G	.	.	MAF_USDA=3.333
NC_035084.1	46318323	.	C	T	.	.	MAF_INRAE=21.053;MAF_USDA=11.31
NC_035084.1	46318326	.	C	T	.	.	MAF_USDA=22.619
NC_035084.1	46318332	.	C	T	.	.	MAF_USDA=1.639
NC_035084.1	46318334	.	A	C	.	.	MAF_USDA=2.459
NC_035084.1	46318346	.	C	A	.	.	MAF_INRAE=4.167
NC_035084.1	46318349	.	T	C	.	.	MAF_USDA=2.459
NC_035084.1	46318364	.	C	A	.	.	MAF_USDA=1.639
NC_035084.1	46318365	.	G	A	.	.	MAF_USDA=3.279
NC_035084.1	46318366	.	C	T	.	.	MAF_USDA=2.459
NC_035084.1	46318376	.	C	T	.	.	MAF_USDA=1.639
NC_035084.1	46318381	.	C	T	.	.	MAF_INRAE=21.053;MAF_USDA=11.176
NC_035084.1	46318382	.	A	G	.	.	MAF_USDA=23.529
NC_035084.1	46318420	.	A	T	.	.	MAF_INRAE=23.418;MAF_USDA=31.25
NC_035084.1	46318444	.	C	T	.	.	MAF_INRAE=26.316
NC_035084.1	46318454	.	T	C	.	.	MAF_USDA=4.098
NC_035084.1	46318580	.	G	A	.	.	MAF_USDA=4.918
NC_035084.1	46318593	.	A	C	.	.	MAF_INRAE=48.101;MAF_USDA=4.167
NC_035084.1	46318594	.	T	C	.	.	MAF_INRAE=46.667;MAF_USDA=4.167
NC_035084.1	46318605	.	G	T	.	.	MAF_USDA=22.951
NC_035084.1	46318639	.	A	T	.	.	MAF_USDA=1.639
NC_035084.1	46318654	.	A	C	.	.	MAF_USDA=1.639
NC_035084.1	46318672	.	T	G	.	.	MAF_INRAE=13.333;MAF_USDA=5.294
NC_035084.1	46318702	.	C	T	.	.	MAF_USDA=1.639
NC_035084.1	46318708	.	A	T	.	.	MAF_USDA=4.098
NC_035084.1	46318739	.	C	A	.	.	MAF_USDA=4.237
NC_035084.1	46318750	.	T	C	.	.	MAF_USDA=5.085
NC_035084.1	46318822	.	G	A	.	.	MAF_INRAE=24.684;MAF_USDA=7.229
NC_035084.1	46318831	.	T	C	.	.	MAF_INRAE=21.053;MAF_USDA=11.446
NC_035084.1	46318967	.	T	A	.	.	MAF_INRAE=17.089;MAF_USDA=20.588
NC_035084.1	46318968	.	A	T	.	.	MAF_USDA=2.459
NC_035084.1	46318975	.	G	A	.	.	MAF_INRAE=26.316
NC_035084.1	46318981	.	G	T	.	.	MAF_USDA=4.098
NC_035084.1	46318983	.	T	C	.	.	MAF_USDA=3.279
NC_035084.1	46319022	.	T	C	.	.	MAF_INRAE=48.734;MAF_USDA=37.059
NC_035084.1	46319031	.	G	A	.	.	MAF_USDA=3.279
NC_035084.1	46319044	.	T	C	.	.	MAF_USDA=4.918
NC_035084.1	46319074	.	G	A	.	.	MAF_USDA=4.098
NC_035084.1	46319120	.	G	A	.	.	MAF_USDA=4.098
NC_035084.1	46319162	.	G	A	.	.	MAF_INRAE=10.526
NC_035084.1	46319234	.	G	C	.	.	MAF_INRAE=5.0
NC_035084.1	46319284	.	C	T	.	.	MAF_USDA=6.557
NC_035084.1	46319435	.	A	G	.	.	MAF_USDA=2.459
NC_035084.1	46319446	.	G	T	.	.	MAF_USDA=4.098
NC_035084.1	46319483	.	C	A	.	.	MAF_USDA=4.098
NC_035084.1	46319572	.	T	C	.	.	MAF_INRAE=4.167;MAF_USDA=13.529
NC_035084.1	46319577	.	A	G	.	.	MAF_INRAE=41.139;MAF_USDA=36.471
NC_035084.1	46319673	.	G	A	.	.	MAF_USDA=2.941
NC_035084.1	46319676	.	G	A	.	.	MAF_USDA=4.918
NC_035084.1	46319697	.	G	A	.	.	MAF_INRAE=10.526;MAF_USDA=5.085
NC_035084.1	46319834	.	T	A	.	.	MAF_USDA=1.695
NC_035084.1	46319928	.	T	C	.	.	MAF_USDA=2.459
NC_035084.1	46319958	.	T	G	.	.	MAF_INRAE=4.167
NC_035084.1	46319987	.	A	G	.	.	MAF_INRAE=6.329
NC_035084.1	46320143	.	C	T	.	.	MAF_INRAE=21.053;MAF_USDA=2.459
NC_035084.1	46320187	.	C	T	.	.	MAF_INRAE=17.089;MAF_USDA=30.588
NC_035084.1	46320188	.	G	A	.	.	MAF_INRAE=10.526;MAF_USDA=1.639
NC_035084.1	46320269	.	A	T	.	.	MAF_INRAE=1.667
NC_035084.1	46320578	.	C	T	.	.	MAF_USDA=4.098
NC_035084.1	46320643	.	G	A	.	.	MAF_USDA=21.311
NC_035084.1	46320807	.	C	T	.	.	MAF_INRAE=4.167;MAF_USDA=12.941
NC_035084.1	46321036	.	G	A	.	.	MAF_USDA=5.882
NC_035084.1	46321144	.	C	T	.	.	MAF_USDA=1.639
NC_035084.1	46321186	.	G	T	.	.	MAF_USDA=22.951
NC_035084.1	46321238	.	G	A	.	.	MAF_INRAE=36.842;MAF_USDA=4.918
NC_035084.1	46321376	.	A	T	.	.	MAF_USDA=10.656
NC_035084.1	46321482	.	T	G	.	.	MAF_INRAE=36.076;MAF_USDA=11.765
NC_035084.1	46321535	.	ATTTTTTTTT	ATTTTTTTTA	.	.	MAF_USDA=10.417
NC_035084.1	46321544	.	T	A	.	.	MAF_INRAE=39.167
NC_035084.1	46321638	.	C	G	.	.	MAF_INRAE=26.316;MAF_USDA=25.882
NC_035084.1	46321646	.	T	G	.	.	MAF_USDA=14.583
NC_035084.1	46321704	.	G	T	.	.	MAF_USDA=1.639
NC_035084.1	46321725	.	T	C	.	.	MAF_USDA=4.167
NC_035084.1	46321787	.	A	C	.	.	MAF_USDA=7.377
NC_035084.1	46321828	.	T	A	.	.	MAF_INRAE=28.481;MAF_USDA=3.279
NC_035084.1	46321887	.	C	T	.	.	MAF_USDA=1.639
NC_035084.1	46321956	.	T	A	.	.	MAF_INRAE=29.114;MAF_USDA=4.098
NC_035084.1	46321976	.	G	A	.	.	MAF_USDA=2.459
NC_035084.1	46322012	.	T	C	.	.	MAF_INRAE=4.167
NC_035084.1	46322072	.	C	T	.	.	MAF_USDA=15.294
NC_035084.1	46322268	.	G	T	.	.	MAF_USDA=4.167
NC_035084.1	46322286	.	A	G	.	.	MAF_USDA=15.294
NC_035084.1	46322429	.	A	C	.	.	MAF_USDA=1.639
NC_035084.1	46322437	.	G	T	.	.	MAF_USDA=4.098
NC_035084.1	46322502	.	C	T	.	.	MAF_USDA=1.667
NC_035084.1	46322531	.	G	T	.	.	MAF_INRAE=27.848
NC_035084.1	46322569	.	C	A	.	.	MAF_USDA=2.459
NC_035084.1	46322579	.	A	G	.	.	MAF_INRAE=26.316;MAF_USDA=18.235
NC_035084.1	46322589	.	A	C	.	.	MAF_INRAE=34.177;MAF_USDA=33.529
NC_035084.1	46322654	.	G	T	.	.	MAF_INRAE=26.316;MAF_USDA=4.167
NC_035084.1	46322760	.	G	T	.	.	MAF_USDA=1.639
NC_035084.1	46322780	.	C	T	.	.	MAF_USDA=4.167
NC_035084.1	46322900	.	A	T	.	.	MAF_USDA=4.098
NC_035084.1	46322902	.	T	G	.	.	MAF_INRAE=27.215;MAF_USDA=10.417
NC_035084.1	46322926	.	T	A	.	.	MAF_USDA=1.639
NC_035084.1	46322953	.	G	C	.	.	MAF_USDA=4.098
NC_035084.1	46322989	.	A	G	.	.	MAF_INRAE=24.684;MAF_USDA=20.0
NC_035084.1	46323002	.	T	C	.	.	MAF_USDA=5.882
NC_035084.1	46323003	.	T	A	.	.	MAF_INRAE=31.013;MAF_USDA=11.765
NC_035084.1	46323063	.	G	A	.	.	MAF_USDA=4.098
NC_035084.1	46323117	.	A	G	.	.	MAF_USDA=7.059
NC_035084.1	46323180	.	A	G	.	.	MAF_USDA=1.639
NC_035084.1	46323245	.	A	G	.	.	MAF_INRAE=4.167
NC_035084.1	46323321	.	C	A	.	.	MAF_USDA=1.639
NC_035084.1	46323367	.	T	C	.	.	MAF_INRAE=43.671;MAF_USDA=31.176
NC_035084.1	46323417	.	T	C	.	.	MAF_USDA=1.639
NC_035084.1	46323602	.	G	A	.	.	MAF_USDA=11.475
NC_035084.1	46323788	.	T	C	.	.	MAF_USDA=13.115
NC_035084.1	46323870	.	G	C	.	.	MAF_USDA=1.639
NC_035084.1	46323958	.	G	C	.	.	MAF_USDA=4.706
NC_035084.1	46324061	.	T	G	.	.	MAF_INRAE=20.886;MAF_USDA=32.353
NC_035084.1	46324074	.	C	T	.	.	MAF_USDA=22.917
NC_035084.1	46324085	.	A	T	.	.	MAF_INRAE=21.053;MAF_USDA=10.417
NC_035084.1	46324169	.	A	G	.	.	MAF_INRAE=37.975;MAF_USDA=47.059
NC_035084.1	46324267	.	A	T	.	.	MAF_USDA=2.459
NC_035084.1	46324268	.	C	A	.	.	MAF_USDA=2.5
NC_035084.1	46324315	.	A	C	.	.	MAF_USDA=3.279
NC_035084.1	46324350	.	T	A	.	.	MAF_INRAE=22.152;MAF_USDA=47.917
NC_035084.1	46324397	.	T	A	.	.	MAF_USDA=4.098
NC_035084.1	46324406	.	A	G	.	.	MAF_INRAE=31.013;MAF_USDA=37.059
NC_035084.1	46324509	.	A	G	.	.	MAF_USDA=1.639
NC_035084.1	46324594	.	C	G	.	.	MAF_INRAE=32.278;MAF_USDA=45.882
NC_035084.1	46324638	.	T	C	.	.	MAF_INRAE=22.152;MAF_USDA=40.0
NC_035084.1	46324694	.	C	T	.	.	MAF_INRAE=4.167
NC_035084.1	46324711	.	T	A	.	.	MAF_INRAE=4.167
NC_035084.1	46324911	.	T	G	.	.	MAF_INRAE=5.833;MAF_USDA=3.529
NC_035084.1	46324924	.	G	T	.	.	MAF_USDA=8.824
NC_035084.1	46324940	.	G	T	.	.	MAF_INRAE=24.684;MAF_USDA=44.706
NC_035084.1	46324976	.	G	T	.	.	MAF_INRAE=21.053;MAF_USDA=11.475
NC_035084.1	46324996	.	G	A	.	.	MAF_USDA=7.647
NC_035084.1	46324999	.	G	C	.	.	MAF_INRAE=4.167;MAF_USDA=2.941
NC_035084.1	46325039	.	A	T	.	.	MAF_USDA=13.934
NC_035084.1	46325049	.	G	T	.	.	MAF_USDA=4.098
NC_035084.1	46325122	.	G	T	.	.	MAF_INRAE=4.167
NC_035084.1	46325188	.	G	A	.	.	MAF_USDA=2.941
NC_035084.1	46325241	.	C	T	.	.	MAF_USDA=1.639
NC_035084.1	46325262	.	G	T	.	.	MAF_INRAE=4.167;MAF_USDA=6.25
NC_035084.1	46325339	.	C	T	.	.	MAF_INRAE=6.329
NC_035084.1	46325478	.	G	A	.	.	MAF_USDA=7.059
NC_035084.1	46325585	.	A	C	.	.	MAF_INRAE=24.684;MAF_USDA=2.459
NC_035084.1	46325713	.	G	T	.	.	MAF_INRAE=4.167;MAF_USDA=2.941
NC_035084.1	46325901	.	T	G	.	.	MAF_INRAE=10.526;MAF_USDA=6.557
NC_035084.1	46325929	.	C	T	.	.	MAF_INRAE=22.152;MAF_USDA=31.176
NC_035084.1	46326040	.	T	A	.	.	MAF_INRAE=10.526;MAF_USDA=27.049
NC_035084.1	46326044	.	A	C	.	.	MAF_USDA=1.639
NC_035084.1	46326047	.	T	A	.	.	MAF_USDA=27.049
NC_035084.1	46326048	.	T	G	.	.	MAF_INRAE=27.5;MAF_USDA=8.235
NC_035084.1	46326049	.	T	C	.	.	MAF_INRAE=35.0;MAF_USDA=4.918
NC_035084.1	46326133	.	T	C	.	.	MAF_INRAE=26.316
NC_035084.1	46326186	.	G	T	.	.	MAF_INRAE=27.848;MAF_USDA=4.918
NC_035084.1	46326211	.	G	T	.	.	MAF_USDA=2.459
NC_035084.1	46326222	.	G	T	.	.	MAF_INRAE=6.329
NC_035084.1	46326223	.	A	T	.	.	MAF_INRAE=5.0
NC_035084.1	46326224	.	G	C	.	.	MAF_INRAE=5.0
NC_035084.1	46326264	.	T	C	.	.	MAF_INRAE=22.152;MAF_USDA=38.824
NC_035084.1	46326281	.	T	C	.	.	MAF_INRAE=27.848;MAF_USDA=4.918
NC_035084.1	46326405	.	G	A	.	.	MAF_USDA=2.353
NC_035084.1	46326503	.	T	C	.	.	MAF_INRAE=21.519;MAF_USDA=38.235
NC_035084.1	46326520	.	C	A	.	.	MAF_USDA=2.459
NC_035084.1	46326591	.	G	T	.	.	MAF_USDA=7.059
NC_035084.1	46326592	.	G	A	.	.	MAF_INRAE=37.975;MAF_USDA=39.412
NC_035084.1	46327146	.	C	T	.	.	MAF_USDA=11.765
NC_035084.1	46327257	.	C	G	.	.	MAF_USDA=2.459
NC_035084.1	46327259	.	G	C	.	.	MAF_INRAE=26.316
NC_035084.1	46327503	.	T	C	.	.	MAF_INRAE=31.646;MAF_USDA=40.0
NC_035084.1	46327515	.	C	A	.	.	MAF_INRAE=26.316
NC_035084.1	46327596	.	G	T	.	.	MAF_INRAE=26.316
NC_035084.1	46327599	.	C	T	.	.	MAF_USDA=1.639
NC_035084.1	46327686	.	G	A	.	.	MAF_INRAE=28.481;MAF_USDA=3.279
NC_035084.1	46327717	.	C	T	.	.	MAF_INRAE=22.152;MAF_USDA=31.176
NC_035084.1	46327735	.	T	C	.	.	MAF_INRAE=37.975;MAF_USDA=37.647
NC_035084.1	46327803	.	G	A	.	.	MAF_USDA=2.941
NC_035084.1	46327817	.	G	T	.	.	MAF_USDA=7.647
NC_035084.1	46328097	.	T	G	.	.	MAF_INRAE=31.013;MAF_USDA=14.706
NC_035084.1	46328167	.	T	C	.	.	MAF_INRAE=31.013;MAF_USDA=11.765
NC_035084.1	46328181	.	C	T	.	.	MAF_INRAE=31.013;MAF_USDA=13.529
NC_035084.1	46328191	.	A	T	.	.	MAF_USDA=13.529
NC_035084.1	46328263	.	G	T	.	.	MAF_INRAE=24.684
NC_035084.1	46328271	.	G	T	.	.	MAF_INRAE=24.684
NC_035084.1	46328284	.	C	T	.	.	MAF_INRAE=31.646;MAF_USDA=46.471
NC_035084.1	46328415	.	A	G	.	.	MAF_USDA=1.639
NC_035084.1	46328485	.	G	A	.	.	MAF_INRAE=34.177;MAF_USDA=45.294
NC_035084.1	46328551	.	G	T	.	.	MAF_INRAE=4.167;MAF_USDA=6.25
NC_035084.1	46328670	.	C	A	.	.	MAF_USDA=6.471
NC_035084.1	46328672	.	C	T	.	.	MAF_INRAE=22.152;MAF_USDA=40.588
NC_035084.1	46328752	.	C	A	.	.	MAF_INRAE=27.215;MAF_USDA=4.918
NC_035084.1	46328810	.	G	C	.	.	MAF_USDA=3.279
NC_035084.1	46328860	.	A	G	.	.	MAF_INRAE=21.053;MAF_USDA=3.279
NC_035084.1	46328866	.	C	T	.	.	MAF_USDA=1.639
NC_035084.1	46329145	.	C	T	.	.	MAF_INRAE=37.975;MAF_USDA=36.471
NC_035084.1	46329155	.	C	G	.	.	MAF_INRAE=4.167
NC_035084.1	46329156	.	T	A	.	.	MAF_INRAE=4.167
NC_035084.1	46329215	.	G	T	.	.	MAF_INRAE=26.316
NC_035084.1	46329222	.	G	A	.	.	MAF_USDA=7.647
NC_035084.1	46329228	.	C	G	.	.	MAF_INRAE=18.354;MAF_USDA=26.23
NC_035084.1	46329245	.	G	A	.	.	MAF_INRAE=26.316
NC_035084.1	46329252	.	G	A	.	.	MAF_USDA=1.639
NC_035084.1	46329292	.	T	A	.	.	MAF_USDA=2.459
NC_035084.1	46329293	.	G	A	.	.	MAF_USDA=2.459
NC_035084.1	46329313	.	C	T	.	.	MAF_USDA=1.639
NC_035084.1	46329342	.	T	C	.	.	MAF_INRAE=26.316
NC_035084.1	46329398	.	G	A	.	.	MAF_USDA=4.918
NC_035084.1	46329412	.	G	T	.	.	MAF_INRAE=6.329;MAF_USDA=20.492
NC_035084.1	46329420	.	C	T	.	.	MAF_USDA=4.118
NC_035084.1	46329424	.	G	A	.	.	MAF_INRAE=27.215;MAF_USDA=5.738
NC_035084.1	46329459	.	C	T	.	.	MAF_INRAE=6.329;MAF_USDA=30.0
NC_035084.1	46329550	.	C	G	.	.	MAF_INRAE=27.215;MAF_USDA=5.738
NC_035084.1	46329584	.	G	A	.	.	MAF_USDA=3.279
NC_035084.1	46329745	.	G	T	.	.	MAF_INRAE=26.582;MAF_USDA=45.882
NC_035084.1	46329894	.	C	A	.	.	MAF_INRAE=4.167;MAF_USDA=2.941
NC_035084.1	46329916	.	G	A	.	.	MAF_INRAE=6.329;MAF_USDA=18.852
NC_035084.1	46330040	.	C	T	.	.	MAF_INRAE=6.329
NC_035084.1	46330256	.	G	A	.	.	MAF_USDA=1.639
NC_035084.1	46330427	.	A	C	.	.	MAF_USDA=14.583
NC_035084.1	46330448	.	G	A	.	.	MAF_USDA=3.529
NC_035084.1	46330463	.	T	C	.	.	MAF_INRAE=5.0;MAF_USDA=5.294
NC_035084.1	46330625	.	A	G	.	.	MAF_USDA=3.279
NC_035084.1	46330660	.	A	G	.	.	MAF_USDA=3.279
NC_035084.1	46330663	.	A	G	.	.	MAF_INRAE=4.167;MAF_USDA=6.25
NC_035084.1	46330678	.	G	T	.	.	MAF_INRAE=6.329;MAF_USDA=18.824
NC_035084.1	46330827	.	C	G	.	.	MAF_INRAE=6.329
NC_035084.1	46330852	.	A	G	.	.	MAF_INRAE=4.167;MAF_USDA=6.25
NC_035084.1	46330858	.	T	G	.	.	MAF_INRAE=4.167;MAF_USDA=1.765
NC_035084.1	46330879	.	C	G	.	.	MAF_USDA=4.098
NC_035084.1	46330922	.	T	C	.	.	MAF_USDA=1.639
NC_035084.1	46330965	.	C	T	.	.	MAF_INRAE=4.167;MAF_USDA=6.25
NC_035084.1	46331037	.	T	A	.	.	MAF_INRAE=18.987;MAF_USDA=21.176
NC_035084.1	46331080	.	C	T	.	.	MAF_INRAE=26.316
NC_035084.1	46331289	.	G	C	.	.	MAF_INRAE=26.316
NC_035084.1	46331303	.	C	T	.	.	MAF_USDA=1.639
NC_035084.1	46331347	.	C	A	.	.	MAF_USDA=1.639
NC_035084.1	46331355	.	G	A	.	.	MAF_INRAE=18.987;MAF_USDA=22.353
NC_035084.1	46331435	.	G	T	.	.	MAF_INRAE=34.177;MAF_USDA=17.059
NC_035084.1	46331452	.	A	T	.	.	MAF_INRAE=7.5;MAF_USDA=34.118
NC_035084.1	46331580	.	A	C	.	.	MAF_INRAE=34.177;MAF_USDA=18.824
NC_035084.1	46331642	.	T	C	.	.	MAF_USDA=2.459
NC_035084.1	46331644	.	A	G	.	.	MAF_USDA=6.25
NC_035084.1	46331646	.	C	T	.	.	MAF_USDA=11.176
NC_035084.1	46331848	.	A	C	.	.	MAF_USDA=3.279
NC_035084.1	46331923	.	T	C	.	.	MAF_USDA=14.286
NC_035084.1	46332009	.	G	T	.	.	MAF_USDA=41.803
NC_035084.1	46332023	.	A	G,*	.	.	MAF_INRAE=5.263;MAF_USDA=1.667
NC_035084.1	46332097	.	G	A	.	.	MAF_INRAE=34.81;MAF_USDA=21.176
NC_035084.1	46332117	.	C	T	.	.	MAF_INRAE=10.526
NC_035084.1	46332151	.	T	C	.	.	MAF_USDA=1.639
NC_035084.1	46332220	.	C	T	.	.	MAF_INRAE=4.167;MAF_USDA=6.25
NC_035084.1	46332252	.	G	T	.	.	MAF_INRAE=31.646;MAF_USDA=47.059
NC_035084.1	46332340	.	C	G	.	.	MAF_INRAE=13.924;MAF_USDA=15.882
NC_035084.1	46332396	.	T	C	.	.	MAF_INRAE=20.253;MAF_USDA=20.588
NC_035084.1	46332412	.	T	A	.	.	MAF_USDA=1.639
NC_035084.1	46332413	.	C	T	.	.	MAF_USDA=2.459
NC_035084.1	46332450	.	C	A	.	.	MAF_INRAE=34.177;MAF_USDA=17.059
NC_035084.1	46332451	.	G	A	.	.	MAF_INRAE=20.253;MAF_USDA=22.353
NC_035084.1	46332565	.	G	T	.	.	MAF_USDA=1.639
NC_035084.1	46332603	.	C	T	.	.	MAF_USDA=2.459
NC_035084.1	46332633	.	T	C	.	.	MAF_USDA=2.459
NC_035084.1	46332654	.	G	T	.	.	MAF_INRAE=34.177;MAF_USDA=11.765
NC_035084.1	46332682	.	G	T	.	.	MAF_USDA=2.459
NC_035084.1	46332704	.	G	A	.	.	MAF_USDA=1.639
NC_035084.1	46332726	.	C	T	.	.	MAF_USDA=7.647
NC_035084.1	46332822	.	C	A	.	.	MAF_USDA=1.639
NC_035084.1	46332901	.	G	A	.	.	MAF_INRAE=4.167
NC_035084.1	46332904	.	G	A	.	.	MAF_USDA=16.471
NC_035084.1	46332933	.	C	T	.	.	MAF_INRAE=5.833
NC_035084.1	46332937	.	T	C	.	.	MAF_INRAE=4.167;MAF_USDA=6.25
NC_035084.1	46332984	.	A	T	.	.	MAF_INRAE=4.167;MAF_USDA=6.25
NC_035084.1	46333024	.	C	A	.	.	MAF_INRAE=27.215;MAF_USDA=8.235
NC_035084.1	46333149	.	A	T	.	.	MAF_INRAE=33.544
NC_035084.1	46333210	.	C	T	.	.	MAF_USDA=3.279
NC_035084.1	46333216	.	G	A	.	.	MAF_INRAE=6.667
NC_035084.1	46333281	.	C	A	.	.	MAF_INRAE=20.253;MAF_USDA=16.471
NC_035084.1	46333304	.	G	A	.	.	MAF_USDA=4.118
NC_035084.1	46333313	.	T	C	.	.	MAF_USDA=1.639
NC_035084.1	46333359	.	G	A	.	.	MAF_USDA=2.353
NC_035084.1	46333386	.	C	A	.	.	MAF_USDA=1.639
NC_035084.1	46333446	.	C	T	.	.	MAF_USDA=9.016
NC_035084.1	46333466	.	A	G	.	.	MAF_USDA=1.639
NC_035084.1	46333476	.	A	C	.	.	MAF_USDA=8.235
NC_035084.1	46333508	.	A	T	.	.	MAF_USDA=2.459
NC_035084.1	46333596	.	C	T	.	.	MAF_USDA=1.639
NC_035084.1	46333634	.	C	A	.	.	MAF_USDA=1.639
NC_035084.1	46333699	.	C	T	.	.	MAF_INRAE=27.215;MAF_USDA=30.0
NC_035084.1	46333838	.	C	T	.	.	MAF_INRAE=21.053;MAF_USDA=12.295
NC_035084.1	46333882	.	C	T	.	.	MAF_USDA=20.588
NC_035084.1	46334053	.	T	C	.	.	MAF_INRAE=36.076;MAF_USDA=27.059
NC_035084.1	46334143	.	C	G	.	.	MAF_USDA=7.059
NC_035084.1	46334148	.	C	T	.	.	MAF_USDA=4.918
NC_035084.1	46334171	.	G	A	.	.	MAF_USDA=5.0
NC_035084.1	46334224	.	A	C	.	.	MAF_INRAE=5.0
NC_035084.1	46334243	.	T	G	.	.	MAF_USDA=4.167
NC_035084.1	46334293	.	G	T	.	.	MAF_USDA=14.583
NC_035084.1	46334303	.	A	G	.	.	MAF_INRAE=26.316;MAF_USDA=36.905
NC_035084.1	46334313	.	A	C	.	.	MAF_USDA=14.583
NC_035084.1	46334412	.	A	T	.	.	MAF_USDA=18.75
NC_035084.1	46334440	.	G	C	.	.	MAF_USDA=23.81
NC_035084.1	46334535	.	T	C	.	.	MAF_USDA=37.5
NC_035084.1	46334541	.	G	C	.	.	MAF_USDA=27.083
NC_035084.1	46334569	.	C	T	.	.	MAF_INRAE=30.38;MAF_USDA=45.833
NC_035084.1	46334576	.	C	T	.	.	MAF_INRAE=30.38;MAF_USDA=34.706
NC_035084.1	46334779	.	G	T	.	.	MAF_USDA=3.279
NC_035084.1	46335102	.	C	G	.	.	MAF_USDA=14.583
NC_035084.1	46335166	.	G	A	.	.	MAF_INRAE=1.667;MAF_USDA=4.118
NC_035084.1	46335222	.	C	A	.	.	MAF_USDA=10.0
NC_035084.1	46335279	.	C	T	.	.	MAF_INRAE=15.19;MAF_USDA=8.235
NC_035084.1	46335306	.	C	T	.	.	MAF_INRAE=31.646;MAF_USDA=2.459
NC_035084.1	46335464	.	G	A	.	.	MAF_USDA=1.639
NC_035084.1	46335485	.	C	T	.	.	MAF_INRAE=48.101;MAF_USDA=41.765
NC_035084.1	46335536	.	A	C	.	.	MAF_INRAE=46.835;MAF_USDA=43.529
NC_035084.1	46335544	.	T	A	.	.	MAF_INRAE=4.167;MAF_USDA=6.25
NC_035084.1	46335573	.	G	A	.	.	MAF_USDA=2.459
NC_035084.1	46335590	.	G	A	.	.	MAF_INRAE=46.835;MAF_USDA=42.941
NC_035084.1	46335636	.	T	A	.	.	MAF_USDA=1.639
NC_035084.1	46335685	.	C	A	.	.	MAF_INRAE=42.105;MAF_USDA=10.656
NC_035084.1	46335692	.	C	T	.	.	MAF_USDA=4.098
NC_035084.1	46335885	.	G	A	.	.	MAF_INRAE=42.105;MAF_USDA=10.656
NC_035084.1	46335994	.	G	A	.	.	MAF_INRAE=41.772;MAF_USDA=22.917
NC_035084.1	46335999	.	A	C	.	.	MAF_INRAE=47.468;MAF_USDA=20.833
NC_035084.1	46336263	.	C	T	.	.	MAF_USDA=2.459
NC_035084.1	46336271	.	G	A	.	.	MAF_INRAE=46.835;MAF_USDA=41.765
NC_035084.1	46336326	.	G	A	.	.	MAF_INRAE=42.405;MAF_USDA=42.353
NC_035084.1	46336352	.	A	T	.	.	MAF_USDA=3.279
NC_035084.1	46336456	.	A	T	.	.	MAF_INRAE=42.105;MAF_USDA=10.656
NC_035084.1	46336471	.	C	A	.	.	MAF_INRAE=1.667;MAF_USDA=6.557
NC_035084.1	46336488	.	G	A	.	.	MAF_USDA=2.941
NC_035084.1	46336510	.	G	C	.	.	MAF_USDA=1.639
NC_035084.1	46336656	.	C	A	.	.	MAF_USDA=6.471
NC_035084.1	46336676	.	G	A	.	.	MAF_USDA=2.941
NC_035084.1	46336742	.	G	A	.	.	MAF_INRAE=26.316
NC_035084.1	46336777	.	T	C	.	.	MAF_INRAE=46.835;MAF_USDA=42.941
NC_035084.1	46336840	.	T	A	.	.	MAF_INRAE=42.105;MAF_USDA=9.836
NC_035084.1	46336854	.	C	A	.	.	MAF_USDA=1.639
NC_035084.1	46336863	.	A	G	.	.	MAF_INRAE=42.105;MAF_USDA=9.836
NC_035084.1	46336865	.	T	C	.	.	MAF_USDA=10.656
NC_035084.1	46336874	.	G	A	.	.	MAF_INRAE=42.105;MAF_USDA=7.377
NC_035084.1	46336896	.	G	C	.	.	MAF_INRAE=46.835;MAF_USDA=42.353
NC_035084.1	46336914	.	G	A	.	.	MAF_INRAE=42.105;MAF_USDA=10.656
NC_035084.1	46336925	.	G	T	.	.	MAF_USDA=1.639
NC_035084.1	46336930	.	G	A	.	.	MAF_INRAE=41.772;MAF_USDA=42.941
NC_035084.1	46336992	.	C	G	.	.	MAF_INRAE=42.405;MAF_USDA=49.412
NC_035084.1	46337011	.	T	C	.	.	MAF_INRAE=1.667;MAF_USDA=4.098
NC_035084.1	46337032	.	C	A	.	.	MAF_USDA=3.279
NC_035084.1	46337129	.	G	A	.	.	MAF_INRAE=4.167;MAF_USDA=4.706
NC_035084.1	46337190	.	G	C	.	.	MAF_USDA=1.639
NC_035084.1	46337238	.	T	C	.	.	MAF_INRAE=47.468;MAF_USDA=41.176
NC_035084.1	46337295	.	T	C	.	.	MAF_INRAE=46.835;MAF_USDA=41.765
NC_035084.1	46337324	.	T	C	.	.	MAF_USDA=3.279
NC_035084.1	46337428	.	C	G	.	.	MAF_INRAE=46.835;MAF_USDA=41.176
NC_035084.1	46337497	.	C	G	.	.	MAF_INRAE=1.667;MAF_USDA=6.557
NC_035084.1	46337517	.	G	T	.	.	MAF_INRAE=46.835;MAF_USDA=41.765
NC_035084.1	46337528	.	C	G	.	.	MAF_INRAE=1.667;MAF_USDA=2.459
NC_035084.1	46337534	.	T	G	.	.	MAF_INRAE=46.835;MAF_USDA=41.176
NC_035084.1	46337545	.	A	T	.	.	MAF_INRAE=1.667;MAF_USDA=6.557
NC_035084.1	46337569	.	A	G	.	.	MAF_USDA=1.639
NC_035084.1	46337604	.	G	A	.	.	MAF_USDA=14.583
NC_035084.1	46337631	.	T	G	.	.	MAF_INRAE=46.835;MAF_USDA=42.941
NC_035084.1	46337638	.	A	T	.	.	MAF_INRAE=46.835;MAF_USDA=42.353
NC_035084.1	46337649	.	T	C	.	.	MAF_INRAE=46.835;MAF_USDA=42.941
NC_035084.1	46337680	.	A	C	.	.	MAF_INRAE=46.835;MAF_USDA=41.176
NC_035084.1	46337686	.	C	G	.	.	MAF_INRAE=8.861;MAF_USDA=7.059
NC_035084.1	46337701	.	T	A	.	.	MAF_USDA=2.459
NC_035084.1	46337735	.	G	T	.	.	MAF_INRAE=13.333;MAF_USDA=5.294
NC_035084.1	46337741	.	A	C	.	.	MAF_INRAE=15.19;MAF_USDA=12.353
NC_035084.1	46337744	.	T	G	.	.	MAF_INRAE=13.924
NC_035084.1	46337756	.	A	C	.	.	MAF_INRAE=42.105;MAF_USDA=10.656
NC_035084.1	46337896	.	C	T	.	.	MAF_INRAE=14.167;MAF_USDA=5.294
NC_035084.1	46337931	.	G	A	.	.	MAF_USDA=1.639
NC_035084.1	46337982	.	T	A	.	.	MAF_USDA=1.639
NC_035084.1	46337985	.	C	A	.	.	MAF_USDA=4.098
NC_035084.1	46337993	.	A	C	.	.	MAF_USDA=2.941
NC_035084.1	46338073	.	G	A	.	.	MAF_USDA=1.639
NC_035084.1	46338166	.	T	C	.	.	MAF_INRAE=46.835;MAF_USDA=41.765
NC_035084.1	46338204	.	C	T	.	.	MAF_INRAE=42.105;MAF_USDA=9.836
NC_035084.1	46338261	.	G	A	.	.	MAF_INRAE=27.215;MAF_USDA=2.459
NC_035084.1	46338350	.	A	G	.	.	MAF_INRAE=46.835;MAF_USDA=37.647
NC_035084.1	46338362	.	C	T	.	.	MAF_INRAE=1.667;MAF_USDA=2.353
NC_035084.1	46338372	.	G	T	.	.	MAF_INRAE=1.667;MAF_USDA=4.918
NC_035084.1	46338393	.	A	T	.	.	MAF_USDA=7.059
NC_035084.1	46338438	.	C	T	.	.	MAF_USDA=2.459
NC_035084.1	46338451	.	C	T	.	.	MAF_INRAE=13.333;MAF_USDA=5.294
NC_035084.1	46338462	.	C	T	.	.	MAF_USDA=1.639
NC_035084.1	46338530	.	A	T	.	.	MAF_INRAE=1.667;MAF_USDA=25.294
NC_035084.1	46338645	.	C	T	.	.	MAF_USDA=1.639
NC_035084.1	46338667	.	T	C	.	.	MAF_INRAE=31.646;MAF_USDA=2.459
NC_035084.1	46338680	.	G	T	.	.	MAF_USDA=5.738
NC_035084.1	46338747	.	C	T	.	.	MAF_INRAE=2.5;MAF_USDA=6.522
NC_035084.1	46339314	.	C	T	.	.	MAF_USDA=35.976
NC_035084.1	46339396	.	C	T	.	.	MAF_INRAE=24.051;MAF_USDA=7.059
NC_035084.1	46339453	.	A	T	.	.	MAF_INRAE=47.468;MAF_USDA=40.0
NC_035084.1	46339463	.	A	G	.	.	MAF_INRAE=5.263;MAF_USDA=36.471
NC_035084.1	46339469	.	A	C	.	.	MAF_INRAE=4.167;MAF_USDA=10.417
NC_035084.1	46339482	.	T	C	.	.	MAF_USDA=2.459
NC_035084.1	46339484	.	A	T	.	.	MAF_USDA=4.098
NC_035084.1	46339538	.	C	T	.	.	MAF_INRAE=36.709;MAF_USDA=34.118
NC_035084.1	46339573	.	T	G	.	.	MAF_INRAE=41.139;MAF_USDA=40.0
NC_035084.1	46339589	.	C	T	.	.	MAF_INRAE=32.278;MAF_USDA=2.459
NC_035084.1	46339658	.	T	C	.	.	MAF_INRAE=46.835;MAF_USDA=38.235
NC_035084.1	46339804	.	T	C	.	.	MAF_INRAE=40.506;MAF_USDA=35.882
NC_035084.1	46339823	.	T	C	.	.	MAF_INRAE=12.025;MAF_USDA=30.328
NC_035084.1	46339833	.	G	A	.	.	MAF_INRAE=41.139;MAF_USDA=36.471
NC_035084.1	46339848	.	C	A	.	.	MAF_USDA=2.459
NC_035084.1	46339856	.	G	A	.	.	MAF_USDA=14.583
NC_035084.1	46339868	.	A	G	.	.	MAF_INRAE=42.105;MAF_USDA=11.475
NC_035084.1	46339894	.	C	T	.	.	MAF_USDA=1.639
NC_035084.1	46339902	.	C	T	.	.	MAF_INRAE=6.329;MAF_USDA=2.459
NC_035084.1	46339915	.	G	A	.	.	MAF_INRAE=34.81;MAF_USDA=35.882
NC_035084.1	46340139	.	A	C	.	.	MAF_INRAE=32.278;MAF_USDA=2.459
NC_035084.1	46340145	.	G	T	.	.	MAF_USDA=2.459
NC_035084.1	46340149	.	G	T	.	.	MAF_INRAE=12.025;MAF_USDA=23.77
NC_035084.1	46340206	.	C	G	.	.	MAF_INRAE=12.025;MAF_USDA=29.167
NC_035084.1	46340207	.	A	T	.	.	MAF_USDA=9.167
NC_035084.1	46340208	.	G	A	.	.	MAF_USDA=4.167
NC_035084.1	46340285	.	G	A	.	.	MAF_USDA=4.918
NC_035084.1	46340363	.	G	A	.	.	MAF_USDA=5.738
NC_035084.1	46340408	.	A	C	.	.	MAF_INRAE=32.911;MAF_USDA=2.459
NC_035084.1	46340414	.	C	A	.	.	MAF_INRAE=12.025;MAF_USDA=17.213
NC_035084.1	46340500	.	G	T	.	.	MAF_INRAE=1.667
NC_035084.1	46340573	.	A	T	.	.	MAF_INRAE=46.835;MAF_USDA=40.588
NC_035084.1	46340640	.	G	T	.	.	MAF_INRAE=41.139;MAF_USDA=43.529
NC_035084.1	46340641	.	A	G	.	.	MAF_USDA=1.639
NC_035084.1	46340653	.	T	A	.	.	MAF_USDA=1.639
NC_035084.1	46340689	.	C	A	.	.	MAF_INRAE=10.526
NC_035084.1	46340693	.	G	A	.	.	MAF_USDA=22.131
NC_035084.1	46340817	.	T	C	.	.	MAF_INRAE=26.316
NC_035084.1	46340832	.	G	C	.	.	MAF_INRAE=41.139;MAF_USDA=42.353
NC_035084.1	46340849	.	C	T	.	.	MAF_INRAE=25.949;MAF_USDA=7.647
NC_035084.1	46340925	.	G	T	.	.	MAF_INRAE=6.329;MAF_USDA=9.412
NC_035084.1	46340931	.	T	C	.	.	MAF_INRAE=42.105;MAF_USDA=10.656
NC_035084.1	46341037	.	C	T	.	.	MAF_USDA=14.583
NC_035084.1	46341202	.	C	T	.	.	MAF_USDA=2.941
NC_035084.1	46341228	.	T	G	.	.	MAF_USDA=1.639
NC_035084.1	46341235	.	A	C	.	.	MAF_USDA=4.118
NC_035084.1	46341357	.	C	A	.	.	MAF_USDA=1.639
NC_035084.1	46341374	.	G	C	.	.	MAF_USDA=1.639
NC_035084.1	46341517	.	C	T	.	.	MAF_INRAE=46.203;MAF_USDA=33.529
NC_035084.1	46341718	.	G	T	.	.	MAF_INRAE=1.667;MAF_USDA=13.934
NC_035084.1	46341808	.	A	T	.	.	MAF_INRAE=2.5
NC_035084.1	46341822	.	C	A	.	.	MAF_INRAE=35.0;MAF_USDA=2.459
NC_035084.1	46341855	.	A	T	.	.	MAF_INRAE=27.848;MAF_USDA=10.0
NC_035084.1	46341881	.	G	A	.	.	MAF_INRAE=8.861;MAF_USDA=7.059
NC_035084.1	46341928	.	G	A	.	.	MAF_INRAE=4.167;MAF_USDA=10.588
NC_035084.1	46341981	.	G	T	.	.	MAF_INRAE=30.38;MAF_USDA=2.459
NC_035084.1	46342011	.	T	A	.	.	MAF_INRAE=45.57;MAF_USDA=20.0
NC_035084.1	46342027	.	C	T	.	.	MAF_USDA=1.639
NC_035084.1	46342175	.	G	T	.	.	MAF_USDA=1.639
NC_035084.1	46342192	.	C	A	.	.	MAF_INRAE=13.333;MAF_USDA=5.294
NC_035084.1	46342239	.	T	C	.	.	MAF_INRAE=1.667;MAF_USDA=21.176
NC_035084.1	46342256	.	C	T	.	.	MAF_USDA=2.459
NC_035084.1	46342359	.	A	C	.	.	MAF_INRAE=13.333;MAF_USDA=5.294
NC_035084.1	46342363	.	T	C	.	.	MAF_INRAE=3.333;MAF_USDA=8.235
NC_035084.1	46342377	.	C	T	.	.	MAF_USDA=2.459
NC_035084.1	46342455	.	G	A	.	.	MAF_USDA=1.639
NC_035084.1	46342467	.	G	A	.	.	MAF_USDA=2.353
NC_035084.1	46342472	.	C	T	.	.	MAF_INRAE=42.105;MAF_USDA=9.836
NC_035084.1	46342535	.	C	T	.	.	MAF_INRAE=10.526
NC_035084.1	46342541	.	G	T	.	.	MAF_INRAE=42.105;MAF_USDA=10.656
NC_035084.1	46342553	.	C	T	.	.	MAF_USDA=1.765
NC_035084.1	46342585	.	G	T	.	.	MAF_INRAE=25.949;MAF_USDA=28.235
NC_035084.1	46342595	.	C	T	.	.	MAF_INRAE=15.0;MAF_USDA=19.412
NC_035084.1	46342633	.	A	G	.	.	MAF_INRAE=25.949;MAF_USDA=23.529
NC_035084.1	46342664	.	A	C	.	.	MAF_INRAE=45.57;MAF_USDA=40.588
NC_035084.1	46342672	.	T	G	.	.	MAF_INRAE=4.167
NC_035084.1	46342692	.	G	A	.	.	MAF_USDA=1.639
NC_035084.1	46342711	.	T	G	.	.	MAF_INRAE=25.949;MAF_USDA=27.647
NC_035084.1	46342728	.	A	C	.	.	MAF_INRAE=10.0;MAF_USDA=12.941
NC_035084.1	46342751	.	G	T	.	.	MAF_INRAE=27.848;MAF_USDA=13.115
NC_035084.1	46342811	.	A	G	.	.	MAF_INRAE=4.167;MAF_USDA=6.25
NC_035084.1	46342851	.	C	A	.	.	MAF_INRAE=10.0;MAF_USDA=10.588
NC_035084.1	46342945	.	A	C	.	.	MAF_INRAE=10.0;MAF_USDA=7.059
NC_035084.1	46342991	.	A	G	.	.	MAF_INRAE=42.105;MAF_USDA=10.656
NC_035084.1	46343004	.	C	T	.	.	MAF_INRAE=15.789;MAF_USDA=10.656
NC_035084.1	46343076	.	C	T	.	.	MAF_INRAE=19.167;MAF_USDA=19.048
NC_035084.1	46343130	.	A	G	.	.	MAF_USDA=3.279
NC_035084.1	46343299	.	G	T	.	.	MAF_USDA=1.639
NC_035084.1	46343318	.	T	A	.	.	MAF_INRAE=42.105;MAF_USDA=10.656
NC_035084.1	46343372	.	G	A	.	.	MAF_INRAE=1.667;MAF_USDA=2.459
NC_035084.1	46343374	.	T	G	.	.	MAF_INRAE=1.667;MAF_USDA=2.459
NC_035084.1	46343462	.	C	A	.	.	MAF_INRAE=48.101;MAF_USDA=34.706
NC_035084.1	46343520	.	C	T	.	.	MAF_INRAE=10.0;MAF_USDA=8.333
NC_035084.1	46343556	.	G	A	.	.	MAF_USDA=2.459
NC_035084.1	46343635	.	T	C	.	.	MAF_INRAE=10.0;MAF_USDA=6.25
NC_035084.1	46343653	.	G	A	.	.	MAF_USDA=1.639
NC_035084.1	46343724	.	T	A	.	.	MAF_USDA=1.639
NC_035084.1	46343725	.	T	A	.	.	MAF_USDA=1.639
NC_035084.1	46343735	.	C	G	.	.	MAF_USDA=1.639
NC_035084.1	46343817	.	G	A	.	.	MAF_USDA=9.016
NC_035084.1	46343871	.	C	A	.	.	MAF_INRAE=42.105;MAF_USDA=9.836
NC_035084.1	46343875	.	T	C	.	.	MAF_INRAE=10.0;MAF_USDA=2.459
NC_035084.1	46343890	.	A	C	.	.	MAF_INRAE=48.101;MAF_USDA=47.647
NC_035084.1	46343893	.	T	A	.	.	MAF_INRAE=10.0;MAF_USDA=2.941
NC_035084.1	46343894	.	T	C	.	.	MAF_INRAE=10.0;MAF_USDA=2.941
NC_035084.1	46343965	.	C	T	.	.	MAF_USDA=1.765
NC_035084.1	46344086	.	C	A	.	.	MAF_INRAE=26.316
NC_035084.1	46344090	.	T	C	.	.	MAF_USDA=3.279
NC_035084.1	46344122	.	A	C	.	.	MAF_INRAE=48.734;MAF_USDA=48.824
NC_035084.1	46344153	.	C	T	.	.	MAF_USDA=4.167
NC_035084.1	46344154	.	G	A	.	.	MAF_INRAE=15.789;MAF_USDA=9.836
NC_035084.1	46344237	.	C	T	.	.	MAF_USDA=1.639
NC_035084.1	46344252	.	G	A	.	.	MAF_INRAE=10.0;MAF_USDA=4.706
NC_035084.1	46344310	.	G	A	.	.	MAF_INRAE=10.0;MAF_USDA=2.941
NC_035084.1	46344372	.	G	T	.	.	MAF_USDA=1.639
NC_035084.1	46344431	.	C	A	.	.	MAF_INRAE=5.833
NC_035084.1	46344474	.	T	G	.	.	MAF_INRAE=19.167;MAF_USDA=28.824
NC_035084.1	46344548	.	A	G	.	.	MAF_USDA=1.639
NC_035084.1	46344554	.	T	C	.	.	MAF_USDA=4.118
NC_035084.1	46344558	.	T	G	.	.	MAF_INRAE=10.0;MAF_USDA=6.25
NC_035084.1	46344563	.	G	T	.	.	MAF_USDA=1.639
NC_035084.1	46344611	.	C	T	.	.	MAF_USDA=2.353
NC_035084.1	46344629	.	A	C	.	.	MAF_INRAE=10.0;MAF_USDA=6.25
NC_035084.1	46344659	.	G	A	.	.	MAF_USDA=3.279
NC_035084.1	46344664	.	G	A	.	.	MAF_USDA=9.836
NC_035084.1	46344671	.	C	T	.	.	MAF_USDA=1.639
NC_035084.1	46344731	.	T	A	.	.	MAF_INRAE=5.0
NC_035084.1	46344752	.	C	A	.	.	MAF_INRAE=5.833;MAF_USDA=13.115
NC_035084.1	46344801	.	G	A	.	.	MAF_INRAE=10.0;MAF_USDA=6.25
NC_035084.1	46344815	.	T	C	.	.	MAF_INRAE=43.333;MAF_USDA=46.429
NC_035084.1	46344820	.	G	A	.	.	MAF_USDA=1.667
NC_035084.1	46345059	.	T	A	.	.	MAF_USDA=1.639
NC_035084.1	46345067	.	T	G	.	.	MAF_USDA=1.639
NC_035084.1	46345083	.	T	G	.	.	MAF_USDA=1.639
NC_035084.1	46345085	.	C	A	.	.	MAF_USDA=1.639
NC_035084.1	46345136	.	A	C	.	.	MAF_USDA=11.176
NC_035084.1	46345137	.	A	G	.	.	MAF_USDA=1.639
NC_035084.1	46345164	.	T	A	.	.	MAF_USDA=3.279
NC_035084.1	46345189	.	A	G	.	.	MAF_INRAE=42.405;MAF_USDA=31.765
NC_035084.1	46345191	.	A	T	.	.	MAF_USDA=1.639
NC_035084.1	46345214	.	C	A	.	.	MAF_INRAE=29.747;MAF_USDA=18.824
NC_035084.1	46345270	.	G	A	.	.	MAF_INRAE=5.0
NC_035084.1	46345432	.	G	C	.	.	MAF_USDA=18.033
NC_035084.1	46345439	.	A	T	.	.	MAF_USDA=19.412
NC_035084.1	46345440	.	A	G	.	.	MAF_USDA=19.412
NC_035084.1	46345442	.	G	A	.	.	MAF_USDA=19.412
NC_035084.1	46345449	.	G	C	.	.	MAF_USDA=20.0
NC_035084.1	46345450	.	T	C	.	.	MAF_USDA=21.176
NC_035084.1	46345451	.	C	G	.	.	MAF_INRAE=32.278;MAF_USDA=30.328
NC_035084.1	46345461	.	G	C	.	.	MAF_USDA=5.882
NC_035084.1	46345491	.	A	T	.	.	MAF_INRAE=10.0;MAF_USDA=6.25
NC_035084.1	46345574	.	G	A	.	.	MAF_USDA=4.098
NC_035084.1	46345628	.	C	T	.	.	MAF_USDA=1.639
NC_035084.1	46345651	.	A	C	.	.	MAF_INRAE=47.468;MAF_USDA=42.353
NC_035084.1	46345710	.	G	A	.	.	MAF_INRAE=29.747;MAF_USDA=14.881
NC_035084.1	46345740	.	A	G	.	.	MAF_INRAE=42.105;MAF_USDA=13.333
NC_035084.1	46345841	.	A	G	.	.	MAF_INRAE=36.709;MAF_USDA=47.647
NC_035084.1	46345942	.	C	T	.	.	MAF_USDA=1.639
NC_035084.1	46345967	.	C	T	.	.	MAF_INRAE=42.105;MAF_USDA=12.295
NC_035084.1	46345973	.	T	A	.	.	MAF_USDA=3.279
NC_035084.1	46345975	.	T	G	.	.	MAF_USDA=2.353
NC_035084.1	46346073	.	G	A	.	.	MAF_INRAE=1.667;MAF_USDA=2.459
NC_035084.1	46346083	.	G	A	.	.	MAF_INRAE=1.667;MAF_USDA=2.459
NC_035084.1	46346129	.	C	T	.	.	MAF_INRAE=46.835;MAF_USDA=43.529
NC_035084.1	46346136	.	C	T	.	.	MAF_INRAE=46.835;MAF_USDA=45.882
NC_035084.1	46346183	.	C	T	.	.	MAF_INRAE=46.835;MAF_USDA=34.118
NC_035084.1	46346201	.	C	G	.	.	MAF_USDA=1.639
NC_035084.1	46346250	.	G	T	.	.	MAF_USDA=2.459
NC_035084.1	46346259	.	A	G	.	.	MAF_INRAE=43.038;MAF_USDA=48.361
NC_035084.1	46346266	.	T	C	.	.	MAF_INRAE=15.0;MAF_USDA=2.353
NC_035084.1	46346294	.	T	C	.	.	MAF_INRAE=32.278;MAF_USDA=34.426
NC_035084.1	46346407	.	T	C	.	.	MAF_USDA=1.639
NC_035084.1	46346445	.	A	G	.	.	MAF_INRAE=46.203;MAF_USDA=32.353
NC_035084.1	46346526	.	C	T	.	.	MAF_INRAE=15.833;MAF_USDA=20.0
NC_035084.1	46346527	.	G	A	.	.	MAF_INRAE=15.789;MAF_USDA=11.475
NC_035084.1	46346562	.	G	T	.	.	MAF_USDA=1.639
NC_035084.1	46346563	.	T	A	.	.	MAF_USDA=34.118
NC_035084.1	46346586	.	G	A	.	.	MAF_INRAE=42.105;MAF_USDA=10.656
NC_035084.1	46346594	.	C	T	.	.	MAF_INRAE=42.105;MAF_USDA=10.656
NC_035084.1	46346597	.	C	T	.	.	MAF_USDA=8.197
NC_035084.1	46346601	.	C	T	.	.	MAF_INRAE=15.789;MAF_USDA=9.016
NC_035084.1	46346602	.	A	G	.	.	MAF_INRAE=41.667;MAF_USDA=33.529
NC_035084.1	46346612	.	C	T	.	.	MAF_USDA=8.197
NC_035084.1	46346616	.	T	G	.	.	MAF_INRAE=26.316
NC_035084.1	46346645	.	T	G	.	.	MAF_USDA=7.059
NC_035084.1	46346721	.	G	A	.	.	MAF_INRAE=36.076;MAF_USDA=44.706
NC_035084.1	46346800	.	C	A	.	.	MAF_INRAE=10.0;MAF_USDA=7.647
NC_035084.1	46346867	.	A	C	.	.	MAF_INRAE=5.833
NC_035084.1	46346881	.	T	C	.	.	MAF_INRAE=43.038;MAF_USDA=22.353
NC_035084.1	46346962	.	T	A	.	.	MAF_INRAE=1.667;MAF_USDA=2.353
NC_035084.1	46347012	.	T	C	.	.	MAF_INRAE=4.167;MAF_USDA=2.459
NC_035084.1	46347020	.	C	T	.	.	MAF_USDA=5.294
NC_035084.1	46347065	.	C	T	.	.	MAF_INRAE=5.0;MAF_USDA=4.706
NC_035084.1	46347088	.	A	T	.	.	MAF_INRAE=32.278;MAF_USDA=10.417
NC_035084.1	46347093	.	C	T	.	.	MAF_INRAE=1.667;MAF_USDA=6.557
NC_035084.1	46347146	.	G	C	.	.	MAF_INRAE=13.333
NC_035084.1	46347210	.	G	A	.	.	MAF_USDA=3.279
NC_035084.1	46347346	.	C	T	.	.	MAF_USDA=1.667
NC_035084.1	46347491	.	T	G	.	.	MAF_USDA=4.118
NC_035084.1	46347605	.	T	C	.	.	MAF_INRAE=5.263;MAF_USDA=3.529
NC_035084.1	46347679	.	C	T	.	.	MAF_INRAE=21.053;MAF_USDA=2.459
NC_035084.1	46347848	.	A	T	.	.	MAF_INRAE=4.167;MAF_USDA=1.639
NC_035084.1	46347850	.	T	C	.	.	MAF_INRAE=1.667;MAF_USDA=6.25
NC_035084.1	46347866	.	T	C	.	.	MAF_USDA=2.459
NC_035084.1	46347930	.	C	T	.	.	MAF_INRAE=10.526;MAF_USDA=17.213
NC_035084.1	46347986	.	C	T	.	.	MAF_USDA=4.118
NC_035084.1	46348041	.	C	T	.	.	MAF_USDA=2.459
NC_035084.1	46348045	.	C	G	.	.	MAF_USDA=4.118
NC_035084.1	46348096	.	C	G	.	.	MAF_USDA=1.639
NC_035084.1	46348097	.	C	A	.	.	MAF_USDA=1.639
NC_035084.1	46348185	.	T	A	.	.	MAF_INRAE=44.937;MAF_USDA=11.176
NC_035084.1	46348234	.	C	T	.	.	MAF_USDA=2.353
NC_035084.1	46348243	.	C	T	.	.	MAF_INRAE=5.833
NC_035084.1	46348272	.	C	T	.	.	MAF_USDA=4.918
NC_035084.1	46348336	.	G	T	.	.	MAF_INRAE=26.316
NC_035084.1	46348423	.	C	T	.	.	MAF_INRAE=4.167
NC_035084.1	46348442	.	C	A	.	.	MAF_INRAE=26.316;MAF_USDA=13.934
NC_035084.1	46348481	.	T	G	.	.	MAF_INRAE=13.333;MAF_USDA=20.0
NC_035084.1	46348521	.	G	A	.	.	MAF_INRAE=1.667;MAF_USDA=3.529
NC_035084.1	46348576	.	T	G	.	.	MAF_USDA=7.059
NC_035084.1	46348582	.	A	G	.	.	MAF_INRAE=5.263
NC_035084.1	46348609	.	A	G	.	.	MAF_USDA=1.639
NC_035084.1	46348610	.	G	A	.	.	MAF_USDA=1.639
NC_035084.1	46348611	.	C	T	.	.	MAF_USDA=1.639
NC_035084.1	46348671	.	T	C	.	.	MAF_USDA=1.667
NC_035084.1	46348717	.	G	T	.	.	MAF_INRAE=24.684;MAF_USDA=2.459
NC_035084.1	46348850	.	A	G	.	.	MAF_INRAE=5.0;MAF_USDA=4.098
NC_035084.1	46348930	.	C	A	.	.	MAF_INRAE=4.167;MAF_USDA=3.333
NC_035084.1	46348968	.	A	T	.	.	MAF_USDA=2.353
NC_035084.1	46349035	.	G	A	.	.	MAF_USDA=2.459
NC_035084.1	46349141	.	T	C	.	.	MAF_USDA=10.0
NC_035084.1	46349280	.	A	G	.	.	MAF_INRAE=6.667;MAF_USDA=4.118
NC_035084.1	46349322	.	T	C	.	.	MAF_INRAE=10.526
NC_035084.1	46349349	.	G	T	.	.	MAF_INRAE=26.316;MAF_USDA=4.706
NC_035084.1	46349352	.	C	T	.	.	MAF_USDA=1.639
NC_035084.1	46349378	.	C	G	.	.	MAF_INRAE=8.333;MAF_USDA=45.833
NC_035084.1	46349386	.	C	T	.	.	MAF_INRAE=8.333;MAF_USDA=45.833
NC_035084.1	46349479	.	G	A	.	.	MAF_INRAE=5.833
NC_035084.1	46349496	.	G	A	.	.	MAF_INRAE=7.5;MAF_USDA=4.118
NC_035084.1	46349647	.	T	C	.	.	MAF_INRAE=11.392;MAF_USDA=20.0
NC_035084.1	46349655	.	G	A	.	.	MAF_INRAE=25.316;MAF_USDA=9.016
NC_035084.1	46349809	.	C	T	.	.	MAF_USDA=1.639
NC_035084.1	46349815	.	G	A	.	.	MAF_USDA=4.098
NC_035084.1	46349881	.	C	A	.	.	MAF_USDA=6.471
NC_035084.1	46349882	.	G	A	.	.	MAF_USDA=7.059
NC_035084.1	46349896	.	A	C	.	.	MAF_USDA=6.471
NC_035084.1	46349897	.	A	G	.	.	MAF_USDA=6.557
NC_035084.1	46349938	.	T	A	.	.	MAF_USDA=19.412
NC_035084.1	46350000	.	G	A	.	.	MAF_USDA=2.459
NC_035084.1	46350038	.	T	C	.	.	MAF_USDA=4.118
NC_035084.1	46350042	.	G	A	.	.	MAF_INRAE=24.684;MAF_USDA=6.557
NC_035084.1	46350069	.	G	T	.	.	MAF_INRAE=13.333;MAF_USDA=5.882
NC_035084.1	46350071	.	C	A	.	.	MAF_INRAE=4.167;MAF_USDA=12.941
NC_035084.1	46350107	.	A	C	.	.	MAF_INRAE=37.975
NC_035084.1	46350136	.	G	A	.	.	MAF_INRAE=4.167;MAF_USDA=14.118
NC_035084.1	46350245	.	A	G	.	.	MAF_INRAE=13.333;MAF_USDA=5.882
NC_035084.1	46350323	.	G	A	.	.	MAF_INRAE=10.526;MAF_USDA=21.311
NC_035084.1	46350388	.	A	T	.	.	MAF_INRAE=49.367;MAF_USDA=40.588
NC_035084.1	46350428	.	T	C	.	.	MAF_INRAE=24.051;MAF_USDA=9.836
NC_035084.1	46350451	.	G	A	.	.	MAF_INRAE=10.759;MAF_USDA=3.279
NC_035084.1	46350514	.	G	T	.	.	MAF_INRAE=24.684;MAF_USDA=10.656
NC_035084.1	46350562	.	T	G	.	.	MAF_USDA=2.459
NC_035084.1	46350586	.	A	C	.	.	MAF_INRAE=10.526;MAF_USDA=23.77
NC_035084.1	46350800	.	T	C	.	.	MAF_INRAE=12.658;MAF_USDA=27.647
NC_035084.1	46350859	.	G	A	.	.	MAF_USDA=4.098
NC_035084.1	46350892	.	G	C	.	.	MAF_USDA=7.377
NC_035084.1	46350895	.	C	A	.	.	MAF_USDA=4.098
NC_035084.1	46350899	.	A	G	.	.	MAF_INRAE=4.167;MAF_USDA=4.167
NC_035084.1	46350900	.	A	T	.	.	MAF_USDA=2.459
NC_035084.1	46350904	.	G	A	.	.	MAF_USDA=8.197
NC_035084.1	46350944	.	A	T	.	.	MAF_USDA=9.836
NC_035084.1	46350986	.	C	A	.	.	MAF_INRAE=13.333;MAF_USDA=5.882
NC_035084.1	46350991	.	G	T	.	.	MAF_INRAE=5.263
NC_035084.1	46351001	.	C	T	.	.	MAF_USDA=2.459
NC_035084.1	46351065	.	G	A	.	.	MAF_USDA=7.059
NC_035084.1	46351112	.	G	A	.	.	MAF_INRAE=4.167
NC_035084.1	46351126	.	G	A	.	.	MAF_USDA=2.459
NC_035084.1	46351129	.	T	A	.	.	MAF_INRAE=30.38;MAF_USDA=8.824
NC_035084.1	46351194	.	G	A	.	.	MAF_INRAE=24.684;MAF_USDA=7.059
NC_035084.1	46351212	.	T	A	.	.	MAF_INRAE=10.526
NC_035084.1	46351238	.	C	T	.	.	MAF_INRAE=26.316
NC_035084.1	46351283	.	G	A	.	.	MAF_USDA=7.5
NC_035084.1	46351311	.	G	A	.	.	MAF_USDA=7.059
NC_035084.1	46351346	.	G	A	.	.	MAF_INRAE=25.316;MAF_USDA=3.333
NC_035084.1	46351363	.	T	C	.	.	MAF_USDA=18.333
NC_035084.1	46351368	.	C	A	.	.	MAF_USDA=1.667
NC_035084.1	46351383	.	G	A	.	.	MAF_USDA=3.571
NC_035084.1	46351412	.	A	C	.	.	MAF_INRAE=12.5;MAF_USDA=5.882
NC_035084.1	46351430	.	T	A	.	.	MAF_INRAE=1.667;MAF_USDA=3.529
NC_035084.1	46351770	.	A	G	.	.	MAF_INRAE=10.526
NC_035084.1	46352470	.	A	C	.	.	MAF_INRAE=4.167
NC_035084.1	46352471	.	G	T	.	.	MAF_INRAE=3.333
NC_035084.1	46352523	.	G	A	.	.	MAF_USDA=4.167
NC_035084.1	46352777	.	G	T	.	.	MAF_INRAE=13.924;MAF_USDA=48.824
NC_035084.1	46352781	.	C	A	.	.	MAF_USDA=1.639
NC_035084.1	46352888	.	T	A	.	.	MAF_USDA=11.765
NC_035084.1	46352904	.	T	C	.	.	MAF_USDA=3.279
NC_035084.1	46352938	.	C	T	.	.	MAF_USDA=4.118
NC_035084.1	46352960	.	C	A	.	.	MAF_INRAE=8.228;MAF_USDA=18.824
NC_035084.1	46353126	.	T	G	.	.	MAF_INRAE=10.127;MAF_USDA=39.286
NC_035084.1	46353280	.	T	A	.	.	MAF_USDA=9.016
NC_035084.1	46353341	.	G	A	.	.	MAF_INRAE=25.316
NC_035084.1	46353534	.	C	G	.	.	MAF_USDA=7.377
NC_035084.1	46353581	.	G	A	.	.	MAF_USDA=1.639
NC_035084.1	46353696	.	G	A	.	.	MAF_USDA=4.918
NC_035084.1	46353728	.	C	T	.	.	MAF_USDA=6.25
NC_035084.1	46353766	.	C	T	.	.	MAF_INRAE=4.167;MAF_USDA=6.25
NC_035084.1	46353778	.	A	C	.	.	MAF_INRAE=5.263
NC_035084.1	46353807	.	C	G	.	.	MAF_INRAE=21.053;MAF_USDA=2.459
NC_035084.1	46353846	.	C	T	.	.	MAF_USDA=4.118
NC_035084.1	46353898	.	T	G	.	.	MAF_USDA=7.059
NC_035084.1	46353911	.	A	G	.	.	MAF_USDA=12.353
NC_035084.1	46353956	.	G	C	.	.	MAF_USDA=1.639
NC_035084.1	46353977	.	C	T	.	.	MAF_INRAE=10.526
NC_035084.1	46354185	.	G	A	.	.	MAF_INRAE=29.114;MAF_USDA=24.706
NC_035084.1	46354300	.	G	C	.	.	MAF_INRAE=15.789;MAF_USDA=3.279
NC_035084.1	46354302	.	A	T	.	.	MAF_INRAE=4.167
NC_035084.1	46354320	.	G	A	.	.	MAF_INRAE=4.167
NC_035084.1	46354373	.	T	G	.	.	MAF_USDA=2.459
NC_035084.1	46354450	.	T	A	.	.	MAF_USDA=2.459
NC_035084.1	46354453	.	C	T	.	.	MAF_INRAE=26.316
NC_035084.1	46354532	.	C	T	.	.	MAF_INRAE=4.167
NC_035084.1	46354598	.	G	C	.	.	MAF_INRAE=10.526
NC_035084.1	46354673	.	C	T	.	.	MAF_INRAE=15.19;MAF_USDA=41.765
NC_035084.1	46354698	.	A	C	.	.	MAF_INRAE=3.333;MAF_USDA=22.941
NC_035084.1	46354773	.	A	C	.	.	MAF_INRAE=4.167;MAF_USDA=23.77
NC_035084.1	46354893	.	G	A	.	.	MAF_INRAE=4.167;MAF_USDA=6.471
NC_035084.1	46354989	.	T	A	.	.	MAF_INRAE=4.167;MAF_USDA=6.25
NC_035084.1	46354990	.	T	A	.	.	MAF_INRAE=48.734;MAF_USDA=25.294
NC_035084.1	46355045	.	C	A	.	.	MAF_INRAE=40.506;MAF_USDA=18.824
NC_035084.1	46355046	.	A	C	.	.	MAF_INRAE=31.667;MAF_USDA=18.824
NC_035084.1	46355170	.	C	A	.	.	MAF_INRAE=41.139;MAF_USDA=44.706
NC_035084.1	46355413	.	A	C	.	.	MAF_INRAE=8.228;MAF_USDA=4.098
NC_035084.1	46355515	.	G	A	.	.	MAF_USDA=1.639
NC_035084.1	46355519	.	C	T	.	.	MAF_INRAE=5.0;MAF_USDA=9.412
NC_035084.1	46355576	.	G	A	.	.	MAF_INRAE=8.228;MAF_USDA=4.098
NC_035084.1	46355579	.	G	A	.	.	MAF_INRAE=4.167;MAF_USDA=16.471
NC_035084.1	46355718	.	C	T	.	.	MAF_INRAE=21.053;MAF_USDA=3.279
NC_035084.1	46355736	.	G	T	.	.	MAF_INRAE=26.316
NC_035084.1	46355799	.	G	A	.	.	MAF_INRAE=36.842;MAF_USDA=12.941
NC_035084.1	46355808	.	C	T	.	.	MAF_INRAE=5.263
NC_035084.1	46355809	.	G	A	.	.	MAF_INRAE=36.842;MAF_USDA=12.353
NC_035084.1	46355825	.	C	G	.	.	MAF_INRAE=36.842;MAF_USDA=10.588
NC_035084.1	46355845	.	T	G	.	.	MAF_USDA=22.917
NC_035084.1	46355850	.	G	T	.	.	MAF_INRAE=41.139;MAF_USDA=18.75
NC_035084.1	46355876	.	A	G	.	.	MAF_INRAE=6.329;MAF_USDA=29.412
NC_035084.1	46355892	.	T	G	.	.	MAF_INRAE=34.177;MAF_USDA=13.529
NC_035084.1	46355979	.	A	G	.	.	MAF_INRAE=21.053;MAF_USDA=9.016
NC_035084.1	46356013	.	C	T	.	.	MAF_INRAE=5.263
NC_035084.1	46356057	.	C	T	.	.	MAF_INRAE=10.526;MAF_USDA=1.639
NC_035084.1	46356079	.	A	T	.	.	MAF_USDA=9.412
NC_035084.1	46356147	.	T	C	.	.	MAF_USDA=10.0
NC_035084.1	46356210	.	A	G	.	.	MAF_INRAE=29.747;MAF_USDA=11.176
NC_035084.1	46356227	.	C	G	.	.	MAF_INRAE=29.747;MAF_USDA=10.588
NC_035084.1	46356260	.	G	A	.	.	MAF_INRAE=29.114;MAF_USDA=7.059
NC_035084.1	46356465	.	G	T	.	.	MAF_INRAE=35.443
NC_035084.1	46356511	.	C	A	.	.	MAF_INRAE=8.228;MAF_USDA=4.098
NC_035084.1	46356521	.	A	G	.	.	MAF_INRAE=29.114;MAF_USDA=12.941
NC_035084.1	46356536	.	T	G	.	.	MAF_INRAE=29.114;MAF_USDA=11.905
NC_035084.1	46356598	.	C	T	.	.	MAF_USDA=3.279
NC_035084.1	46356716	.	A	G	.	.	MAF_INRAE=29.114;MAF_USDA=11.176
NC_035084.1	46357018	.	T	G	.	.	MAF_USDA=7.377
NC_035084.1	46357034	.	C	A	.	.	MAF_INRAE=35.443;MAF_USDA=25.882
NC_035084.1	46357122	.	T	G	.	.	MAF_USDA=8.235
NC_035084.1	46357151	.	T	A	.	.	MAF_INRAE=29.114;MAF_USDA=9.412
NC_035084.1	46357213	.	C	T	.	.	MAF_INRAE=29.114;MAF_USDA=10.588
NC_035084.1	46357232	.	G	T	.	.	MAF_INRAE=29.114;MAF_USDA=8.235
NC_035084.1	46357276	.	T	C	.	.	MAF_INRAE=34.81;MAF_USDA=21.176
NC_035084.1	46357423	.	C	T	.	.	MAF_INRAE=34.81;MAF_USDA=24.706
NC_035084.1	46357429	.	C	T	.	.	MAF_INRAE=40.506;MAF_USDA=34.118
NC_035084.1	46357432	.	T	A	.	.	MAF_INRAE=13.333;MAF_USDA=29.167
NC_035084.1	46357493	.	C	T	.	.	MAF_INRAE=1.667;MAF_USDA=2.459
NC_035084.1	46357522	.	C	A	.	.	MAF_USDA=1.639
NC_035084.1	46357534	.	A	C	.	.	MAF_INRAE=10.526
NC_035084.1	46357539	.	T	A	.	.	MAF_INRAE=29.747;MAF_USDA=7.059
NC_035084.1	46357553	.	G	T	.	.	MAF_INRAE=10.526
NC_035084.1	46357662	.	A	G	.	.	MAF_USDA=3.279
NC_035084.1	46357701	.	T	A	.	.	MAF_INRAE=21.053;MAF_USDA=11.765
NC_035084.1	46357713	.	C	T	.	.	MAF_INRAE=13.333;MAF_USDA=10.0
NC_035084.1	46357745	.	A	C	.	.	MAF_INRAE=29.114;MAF_USDA=9.412
NC_035084.1	46357794	.	C	A	.	.	MAF_INRAE=8.228;MAF_USDA=4.098
NC_035084.1	46357900	.	T	G	.	.	MAF_USDA=3.279
NC_035084.1	46357951	.	G	T	.	.	MAF_INRAE=37.342;MAF_USDA=17.647
NC_035084.1	46357955	.	G	A	.	.	MAF_INRAE=1.667;MAF_USDA=2.381
NC_035084.1	46358024	.	C	T	.	.	MAF_INRAE=29.114;MAF_USDA=6.471
NC_035084.1	46358172	.	A	T	.	.	MAF_INRAE=8.228;MAF_USDA=8.235
NC_035084.1	46358389	.	T	G	.	.	MAF_INRAE=31.579;MAF_USDA=29.412
NC_035084.1	46358434	.	A	C	.	.	MAF_INRAE=41.772;MAF_USDA=42.262
NC_035084.1	46358435	.	G	T	.	.	MAF_USDA=2.976
NC_035084.1	46358465	.	C	A	.	.	MAF_USDA=2.976
NC_035084.1	46358550	.	A	G	.	.	MAF_USDA=8.235
NC_035084.1	46358555	.	A	G	.	.	MAF_USDA=31.548
NC_035084.1	46358559	.	T	C	.	.	MAF_USDA=1.667
NC_035084.1	46359202	.	G	A	.	.	MAF_USDA=6.471
NC_035084.1	46359291	.	G	T	.	.	MAF_USDA=2.941
NC_035084.1	46359374	.	G	A	.	.	MAF_INRAE=10.526;MAF_USDA=14.706
NC_035084.1	46359469	.	T	A	.	.	MAF_USDA=9.412
NC_035084.1	46359566	.	A	C	.	.	MAF_INRAE=26.316
NC_035084.1	46359675	.	G	T	.	.	MAF_INRAE=24.051;MAF_USDA=31.765
NC_035084.1	46359813	.	A	T	.	.	MAF_INRAE=24.051;MAF_USDA=44.643
NC_035084.1	46359829	.	A	G	.	.	MAF_INRAE=24.051;MAF_USDA=34.118
NC_035084.1	46359841	.	C	A	.	.	MAF_USDA=3.279
NC_035084.1	46359845	.	G	A	.	.	MAF_USDA=1.639
NC_035084.1	46359931	.	C	T	.	.	MAF_USDA=2.459
NC_035084.1	46359957	.	T	C	.	.	MAF_INRAE=17.089;MAF_USDA=32.353
NC_035084.1	46359976	.	A	T	.	.	MAF_USDA=4.098
NC_035084.1	46359992	.	T	G	.	.	MAF_INRAE=29.114;MAF_USDA=12.353
NC_035084.1	46360044	.	C	T	.	.	MAF_USDA=11.176
NC_035084.1	46360046	.	G	A	.	.	MAF_USDA=2.459
NC_035084.1	46360064	.	C	G	.	.	MAF_INRAE=5.833;MAF_USDA=3.279
NC_035084.1	46360120	.	G	A	.	.	MAF_USDA=1.639
NC_035084.1	46360121	.	T	C	.	.	MAF_INRAE=31.646;MAF_USDA=48.235
NC_035084.1	46360140	.	A	C	.	.	MAF_INRAE=10.759;MAF_USDA=9.016
NC_035084.1	46360195	.	G	C	.	.	MAF_INRAE=12.5;MAF_USDA=9.412
NC_035084.1	46360287	.	C	A	.	.	MAF_INRAE=18.333;MAF_USDA=27.059
NC_035084.1	46360289	.	T	A	.	.	MAF_INRAE=10.526;MAF_USDA=3.279
NC_035084.1	46360334	.	C	T	.	.	MAF_INRAE=39.241;MAF_USDA=20.588
NC_035084.1	46360389	.	A	G	.	.	MAF_USDA=2.353
NC_035084.1	46360392	.	A	T	.	.	MAF_INRAE=39.241;MAF_USDA=20.588
NC_035084.1	46360406	.	G	A	.	.	MAF_USDA=1.639
NC_035084.1	46360508	.	C	T	.	.	MAF_INRAE=10.759;MAF_USDA=8.197
NC_035084.1	46360607	.	A	G	.	.	MAF_INRAE=12.5;MAF_USDA=27.647
NC_035084.1	46360848	.	T	G	.	.	MAF_INRAE=10.526;MAF_USDA=4.098
NC_035084.1	46360880	.	G	C	.	.	MAF_USDA=1.639
NC_035084.1	46360904	.	A	G	.	.	MAF_INRAE=28.481;MAF_USDA=47.059
NC_035084.1	46360910	.	G	A	.	.	MAF_INRAE=4.167
NC_035084.1	46360946	.	C	A	.	.	MAF_USDA=1.639
NC_035084.1	46360979	.	A	C	.	.	MAF_USDA=4.098
NC_035084.1	46361081	.	G	A	.	.	MAF_USDA=4.098
NC_035084.1	46361092	.	A	T	.	.	MAF_INRAE=10.526
NC_035084.1	46361109	.	C	A	.	.	MAF_USDA=4.098
NC_035084.1	46361191	.	C	A	.	.	MAF_INRAE=13.333;MAF_USDA=14.118
NC_035084.1	46361225	.	A	C	.	.	MAF_INRAE=12.5;MAF_USDA=30.0
NC_035084.1	46361285	.	C	T	.	.	MAF_USDA=1.639
NC_035084.1	46361466	.	G	T	.	.	MAF_INRAE=13.333;MAF_USDA=30.0
NC_035084.1	46361538	.	G	C	.	.	MAF_INRAE=39.241;MAF_USDA=20.588
NC_035084.1	46361540	.	G	A	.	.	MAF_INRAE=10.759;MAF_USDA=9.016
NC_035084.1	46361620	.	C	A	.	.	MAF_USDA=7.377
NC_035084.1	46361631	.	A	G	.	.	MAF_USDA=1.639
NC_035084.1	46361643	.	G	A	.	.	MAF_USDA=2.459
NC_035084.1	46361644	.	C	A	.	.	MAF_USDA=2.459
NC_035084.1	46361681	.	G	T	.	.	MAF_INRAE=21.053;MAF_USDA=4.098
NC_035084.1	46361794	.	C	G	.	.	MAF_INRAE=12.5;MAF_USDA=28.235
NC_035084.1	46361801	.	A	C	.	.	MAF_USDA=1.639
NC_035084.1	46361869	.	G	T	.	.	MAF_INRAE=4.43;MAF_USDA=3.529
NC_035084.1	46362121	.	G	A	.	.	MAF_INRAE=13.333;MAF_USDA=27.647
NC_035084.1	46362177	.	C	A	.	.	MAF_USDA=11.765
NC_035084.1	46362286	.	C	T	.	.	MAF_USDA=1.639
NC_035084.1	46362303	.	T	C	.	.	MAF_INRAE=13.333;MAF_USDA=28.824
NC_035084.1	46362340	.	C	T	.	.	MAF_USDA=2.941
NC_035084.1	46362375	.	T	G	.	.	MAF_INRAE=27.848;MAF_USDA=47.059
NC_035084.1	46362436	.	C	T	.	.	MAF_USDA=1.639
NC_035084.1	46362445	.	C	T	.	.	MAF_INRAE=4.43;MAF_USDA=3.529
NC_035084.1	46362454	.	T	C	.	.	MAF_INRAE=13.333;MAF_USDA=29.412
NC_035084.1	46362459	.	G	T	.	.	MAF_INRAE=13.333;MAF_USDA=28.235
NC_035084.1	46362460	.	T	A	.	.	MAF_INRAE=13.333;MAF_USDA=28.235
NC_035084.1	46362472	.	G	T	.	.	MAF_INRAE=10.526;MAF_USDA=3.279
NC_035084.1	46362497	.	G	A	.	.	MAF_USDA=2.459
NC_035084.1	46362534	.	C	T	.	.	MAF_USDA=1.639
NC_035084.1	46362535	.	T	G	.	.	MAF_INRAE=20.886;MAF_USDA=35.882
NC_035084.1	46362674	.	G	A	.	.	MAF_INRAE=13.333;MAF_USDA=27.647
NC_035084.1	46362709	.	T	C	.	.	MAF_INRAE=13.333;MAF_USDA=27.647
NC_035084.1	46362712	.	C	T	.	.	MAF_INRAE=32.278;MAF_USDA=20.588
NC_035084.1	46362809	.	T	G	.	.	MAF_USDA=2.459
NC_035084.1	46362842	.	T	C	.	.	MAF_INRAE=13.333;MAF_USDA=29.412
NC_035084.1	46362853	.	A	C	.	.	MAF_USDA=1.639
NC_035084.1	46362923	.	C	T	.	.	MAF_INRAE=13.333;MAF_USDA=27.647
NC_035084.1	46362966	.	T	G	.	.	MAF_USDA=1.639
NC_035084.1	46362976	.	A	G	.	.	MAF_INRAE=28.481;MAF_USDA=47.647
NC_035084.1	46363082	.	G	T	.	.	MAF_INRAE=2.5
NC_035084.1	46363117	.	T	A	.	.	MAF_USDA=9.016
NC_035084.1	46363139	.	C	T	.	.	MAF_USDA=10.169
NC_035084.1	46363164	.	C	A	.	.	MAF_USDA=4.237
NC_035084.1	46363171	.	A	G	.	.	MAF_USDA=11.017
NC_035084.1	46363186	.	G	A	.	.	MAF_USDA=5.932
NC_035084.1	46363267	.	A	G	.	.	MAF_INRAE=13.333;MAF_USDA=30.723
NC_035084.1	46363288	.	G	T	.	.	MAF_INRAE=13.333;MAF_USDA=43.75
NC_035084.1	46363304	.	C	A	.	.	MAF_USDA=12.651
NC_035084.1	46363316	.	C	A	.	.	MAF_USDA=12.651
NC_035084.1	46363372	.	T	C	.	.	MAF_INRAE=4.167;MAF_USDA=7.229
NC_035084.1	46363376	.	T	C	.	.	MAF_INRAE=13.333;MAF_USDA=29.518
NC_035084.1	46363501	.	T	G	.	.	MAF_INRAE=13.333;MAF_USDA=27.647
NC_035084.1	46363520	.	A	G	.	.	MAF_USDA=2.459
NC_035084.1	46363533	.	C	A	.	.	MAF_USDA=3.279
NC_035084.1	46363556	.	G	A	.	.	MAF_USDA=39.583
NC_035084.1	46363584	.	C	T	.	.	MAF_USDA=1.639
NC_035084.1	46363805	.	T	A	.	.	MAF_USDA=2.941
NC_035084.1	46363898	.	T	C	.	.	MAF_INRAE=4.43;MAF_USDA=3.529
NC_035084.1	46363913	.	C	A	.	.	MAF_INRAE=32.911;MAF_USDA=25.294
NC_035084.1	46363916	.	A	C	.	.	MAF_USDA=2.459
NC_035084.1	46364084	.	C	T	.	.	MAF_INRAE=10.759;MAF_USDA=9.016
NC_035084.1	46364104	.	T	A	.	.	MAF_INRAE=13.333;MAF_USDA=29.412
NC_035084.1	46364121	.	G	A	.	.	MAF_INRAE=39.241;MAF_USDA=20.588
NC_035084.1	46364180	.	C	T	.	.	MAF_USDA=1.639
NC_035084.1	46364382	.	T	A	.	.	MAF_USDA=12.353
NC_035084.1	46364400	.	G	A	.	.	MAF_USDA=5.882
NC_035084.1	46364406	.	T	A	.	.	MAF_USDA=4.918
NC_035084.1	46364423	.	A	T	.	.	MAF_USDA=3.279
NC_035084.1	46364489	.	G	A	.	.	MAF_USDA=2.941
NC_035084.1	46364600	.	A	G	.	.	MAF_INRAE=12.5;MAF_USDA=29.412
NC_035084.1	46364649	.	A	T	.	.	MAF_INRAE=5.263
NC_035084.1	46364727	.	T	G	.	.	MAF_INRAE=10.127;MAF_USDA=9.836
NC_035084.1	46364732	.	A	C	.	.	MAF_INRAE=39.241;MAF_USDA=21.176
NC_035084.1	46364803	.	A	C	.	.	MAF_INRAE=13.333;MAF_USDA=27.059
NC_035084.1	46364949	.	A	T	.	.	MAF_USDA=3.279
NC_035084.1	46364979	.	G	A	.	.	MAF_USDA=2.459
NC_035084.1	46365163	.	G	C	.	.	MAF_INRAE=4.167;MAF_USDA=8.235
NC_035084.1	46365219	.	A	C	.	.	MAF_USDA=11.176
NC_035084.1	46365223	.	C	T	.	.	MAF_INRAE=13.333;MAF_USDA=27.647
NC_035084.1	46365242	.	C	A	.	.	MAF_USDA=1.639
NC_035084.1	46365271	.	C	T	.	.	MAF_USDA=4.118
NC_035084.1	46365340	.	T	A	.	.	MAF_INRAE=10.759;MAF_USDA=7.377
NC_035084.1	46365574	.	A	G	.	.	MAF_INRAE=4.43;MAF_USDA=4.706
NC_035084.1	46365685	.	TA	TT	.	.	MAF_USDA=43.478
NC_035084.1	46365686	.	A	T	.	.	MAF_INRAE=37.5;MAF_USDA=18.033
NC_035084.1	46365730	.	A	T	.	.	MAF_USDA=1.639
NC_035084.1	46365741	.	C	A	.	.	MAF_INRAE=13.924;MAF_USDA=6.25
NC_035084.1	46365820	.	G	A	.	.	MAF_USDA=2.459
NC_035084.1	46365821	.	C	A	.	.	MAF_USDA=2.459
NC_035084.1	46365838	.	C	T	.	.	MAF_INRAE=4.43;MAF_USDA=3.529
NC_035084.1	46365884	.	A	C	.	.	MAF_INRAE=20.886;MAF_USDA=28.824
NC_035084.1	46365941	.	T	G	.	.	MAF_USDA=6.557
NC_035084.1	46365979	.	G	A	.	.	MAF_INRAE=24.051;MAF_USDA=46.471
NC_035084.1	46366057	.	T	G	.	.	MAF_USDA=2.353
NC_035084.1	46366095	.	G	A	.	.	MAF_INRAE=5.263
NC_035084.1	46366219	.	G	C	.	.	MAF_USDA=11.176
NC_035084.1	46366341	.	T	A	.	.	MAF_INRAE=35.443;MAF_USDA=20.588
NC_035084.1	46366344	.	C	T	.	.	MAF_USDA=2.941
NC_035084.1	46366439	.	G	A	.	.	MAF_USDA=2.941
NC_035084.1	46366440	.	A	C	.	.	MAF_USDA=2.941
NC_035084.1	46366452	.	A	G	.	.	MAF_USDA=1.639
NC_035084.1	46366497	.	G	A	.	.	MAF_INRAE=34.177;MAF_USDA=21.176
NC_035084.1	46366502	.	C	T	.	.	MAF_INRAE=1.667;MAF_USDA=3.279
NC_035084.1	46366591	.	G	T	.	.	MAF_USDA=4.098
NC_035084.1	46366682	.	T	G	.	.	MAF_INRAE=24.051;MAF_USDA=49.412
NC_035084.1	46366701	.	A	G	.	.	MAF_INRAE=4.43;MAF_USDA=2.941
NC_035084.1	46366717	.	C	T	.	.	MAF_INRAE=33.544;MAF_USDA=18.824
NC_035084.1	46366742	.	G	A	.	.	MAF_INRAE=12.5;MAF_USDA=22.941
NC_035084.1	46366799	.	T	C	.	.	MAF_INRAE=12.5;MAF_USDA=31.176
NC_035084.1	46366825	.	A	C	.	.	MAF_INRAE=12.5;MAF_USDA=31.176
NC_035084.1	46366857	.	G	T	.	.	MAF_USDA=7.5
NC_035084.1	46366937	.	C	T	.	.	MAF_INRAE=13.333;MAF_USDA=30.952
NC_035084.1	46366955	.	C	A	.	.	MAF_USDA=47.917
NC_035084.1	46366969	.	T	G	.	.	MAF_INRAE=2.5
NC_035084.1	46366971	.	A	C	.	.	MAF_INRAE=13.333
NC_035084.1	46366979	.	A	T	.	.	MAF_INRAE=14.167
NC_035084.1	46367023	.	A	C	.	.	MAF_INRAE=12.5;MAF_USDA=24.405
NC_035084.1	46367029	.	G	T	.	.	MAF_INRAE=21.053;MAF_USDA=4.167
NC_035084.1	46367044	.	G	A	.	.	MAF_INRAE=5.0
NC_035084.1	46367053	.	A	G	.	.	MAF_USDA=39.583
NC_035084.1	46367084	.	C	T	.	.	MAF_INRAE=11.667;MAF_USDA=29.762
NC_035084.1	46367106	.	G	C	.	.	MAF_INRAE=12.5;MAF_USDA=29.412
NC_035084.1	46367139	.	G	A	.	.	MAF_INRAE=12.5;MAF_USDA=30.588
NC_035084.1	46367157	.	C	G	.	.	MAF_INRAE=12.5;MAF_USDA=24.706
NC_035084.1	46367360	.	C	A	.	.	MAF_INRAE=5.833;MAF_USDA=35.417
NC_035084.1	46367361	.	A	T	.	.	MAF_INRAE=5.833;MAF_USDA=39.583
NC_035084.1	46367365	.	C	A	.	.	MAF_INRAE=13.924;MAF_USDA=17.857
NC_035084.1	46367374	.	C	G	.	.	MAF_INRAE=2.5;MAF_USDA=37.5
NC_035084.1	46367441	.	T	G	.	.	MAF_USDA=15.833
NC_035084.1	46367514	.	T	C	.	.	MAF_USDA=2.542
NC_035084.1	46367520	.	T	C	.	.	MAF_INRAE=9.167;MAF_USDA=39.583
NC_035084.1	46367532	.	A	T	.	.	MAF_INRAE=9.167
NC_035084.1	46367536	.	G	A	.	.	MAF_INRAE=9.167;MAF_USDA=39.583
NC_035084.1	46367598	.	G	A	.	.	MAF_USDA=5.0
NC_035084.1	46367683	.	A	C	.	.	MAF_USDA=39.583
NC_035084.1	46367708	.	G	C	.	.	MAF_USDA=37.5
NC_035084.1	46367710	.	C	G	.	.	MAF_USDA=39.583
NC_035084.1	46367711	.	G	A	.	.	MAF_USDA=39.583
NC_035084.1	46367713	.	G	A	.	.	MAF_INRAE=5.0
NC_035084.1	46367771	.	C	T	.	.	MAF_INRAE=10.526;MAF_USDA=3.333
NC_035084.1	46367791	.	A	T	.	.	MAF_USDA=26.19
NC_035084.1	46367796	.	G	T	.	.	MAF_USDA=22.917
NC_035084.1	46367798	.	C	A	.	.	MAF_USDA=10.417
NC_035084.1	46367799	.	T	A	.	.	MAF_USDA=10.417
NC_035084.1	46367823	.	C	A	.	.	MAF_INRAE=13.924;MAF_USDA=18.452
NC_035084.1	46367859	.	A	G	.	.	MAF_INRAE=11.667;MAF_USDA=27.381
NC_035084.1	46367888	.	G	T	.	.	MAF_INRAE=5.0
NC_035084.1	46367894	.	C	A	.	.	MAF_USDA=12.5
NC_035084.1	46367896	.	A	C	.	.	MAF_INRAE=12.5;MAF_USDA=39.583
NC_035084.1	46367900	.	T	A	.	.	MAF_INRAE=12.5;MAF_USDA=39.583
NC_035084.1	46367907	.	G	T	.	.	MAF_INRAE=36.709;MAF_USDA=23.214
NC_035084.1	46367914	.	A	C	.	.	MAF_USDA=5.085
NC_035084.1	46367938	.	G	A	.	.	MAF_USDA=33.333
NC_035084.1	46367988	.	G	A	.	.	MAF_INRAE=21.519;MAF_USDA=49.412
NC_035084.1	46367995	.	C	T	.	.	MAF_INRAE=37.5;MAF_USDA=20.0
NC_035084.1	46368014	.	A	G	.	.	MAF_INRAE=1.667
NC_035084.1	46368018	.	A	T	.	.	MAF_INRAE=7.5
NC_035084.1	46368064	.	G	A	.	.	MAF_INRAE=2.5
NC_035084.1	46368078	.	C	A	.	.	MAF_INRAE=10.0
NC_035084.1	46368084	.	T	C	.	.	MAF_INRAE=2.5
NC_035084.1	46368086	.	G	A	.	.	MAF_INRAE=8.228;MAF_USDA=4.706
NC_035084.1	46368102	.	A	T	.	.	MAF_INRAE=12.5;MAF_USDA=22.024
NC_035084.1	46368107	.	T	A	.	.	MAF_INRAE=1.667
NC_035084.1	46368144	.	C	T	.	.	MAF_INRAE=33.544;MAF_USDA=20.588
NC_035084.1	46368166	.	G	T	.	.	MAF_INRAE=12.5;MAF_USDA=25.294
NC_035084.1	46368188	.	A	G	.	.	MAF_INRAE=12.5;MAF_USDA=26.471
NC_035084.1	46368278	.	C	A	.	.	MAF_USDA=12.5
NC_035084.1	46368281	.	C	G	.	.	MAF_INRAE=2.5
NC_035084.1	46368293	.	T	A	.	.	MAF_INRAE=5.0
NC_035084.1	46368298	.	C	A	.	.	MAF_INRAE=4.167
NC_035084.1	46368303	.	G	T	.	.	MAF_USDA=3.279
NC_035084.1	46368307	.	C	T	.	.	MAF_INRAE=8.228;MAF_USDA=4.118
NC_035084.1	46368308	.	G	A	.	.	MAF_INRAE=10.833
NC_035084.1	46368314	.	G	T	.	.	MAF_USDA=9.016
NC_035084.1	46368335	.	C	A	.	.	MAF_USDA=11.475
NC_035084.1	46368336	.	C	G	.	.	MAF_INRAE=6.667
NC_035084.1	46368349	.	C	A	.	.	MAF_INRAE=1.667;MAF_USDA=8.197
NC_035084.1	46368354	.	CTT	CTA	.	.	MAF_USDA=10.417
NC_035084.1	46368356	.	T	A	.	.	MAF_INRAE=9.167
NC_035084.1	46368374	.	T	C	.	.	MAF_INRAE=4.167
NC_035084.1	46368403	.	T	C	.	.	MAF_INRAE=9.167
NC_035084.1	46368407	.	C	T	.	.	MAF_INRAE=10.833;MAF_USDA=20.0
NC_035084.1	46368411	.	G	T	.	.	MAF_USDA=9.167
NC_035084.1	46368414	.	C	T	.	.	MAF_USDA=11.475
NC_035084.1	46368426	.	C	T	.	.	MAF_INRAE=9.167;MAF_USDA=31.25
NC_035084.1	46368432	.	C	T	.	.	MAF_USDA=10.588
NC_035084.1	46368453	.	T	C	.	.	MAF_INRAE=10.0;MAF_USDA=22.917
NC_035084.1	46368500	.	A	G	.	.	MAF_USDA=1.667
NC_035084.1	46368517	.	C	T	.	.	MAF_INRAE=10.833;MAF_USDA=26.786
NC_035084.1	46368519	.	G	T	.	.	MAF_INRAE=10.833;MAF_USDA=21.429
NC_035084.1	46368520	.	T	C	.	.	MAF_INRAE=10.833;MAF_USDA=20.833
NC_035084.1	46368577	.	T	A	.	.	MAF_INRAE=7.5;MAF_USDA=29.167
NC_035084.1	46368603	.	A	C	.	.	MAF_INRAE=8.333;MAF_USDA=29.167
NC_035084.1	46368611	.	C	T	.	.	MAF_INRAE=8.333;MAF_USDA=35.417
NC_035084.1	46368629	.	G	T	.	.	MAF_INRAE=47.368
NC_035084.1	46368666	.	T	G	.	.	MAF_INRAE=9.167;MAF_USDA=26.19
NC_035084.1	46368714	.	C	G	.	.	MAF_USDA=8.333
NC_035084.1	46368743	.	T	A	.	.	MAF_INRAE=8.333;MAF_USDA=29.167
NC_035084.1	46368797	.	T	C	.	.	MAF_USDA=29.167
NC_035084.1	46368812	.	C	T	.	.	MAF_INRAE=12.5;MAF_USDA=37.5
NC_035084.1	46368822	.	A	T	.	.	MAF_INRAE=12.5;MAF_USDA=35.417
NC_035084.1	46368836	.	G	A	.	.	MAF_USDA=1.667
NC_035084.1	46368847	.	A	C	.	.	MAF_INRAE=36.076;MAF_USDA=22.024
NC_035084.1	46368862	.	T	C	.	.	MAF_INRAE=11.667;MAF_USDA=35.417
NC_035084.1	46368893	.	G	A	.	.	MAF_INRAE=22.785;MAF_USDA=44.048
NC_035084.1	46368910	.	G	A	.	.	MAF_INRAE=10.833;MAF_USDA=27.083
NC_035084.1	46368917	.	G	T	.	.	MAF_INRAE=13.924;MAF_USDA=4.167
NC_035084.1	46368949	.	T	A	.	.	MAF_INRAE=1.667
NC_035084.1	46369003	.	T	A	.	.	MAF_INRAE=15.789
NC_035084.1	46369026	.	G	T	.	.	MAF_INRAE=17.722;MAF_USDA=48.193
NC_035084.1	46369055	.	C	T	.	.	MAF_INRAE=10.526;MAF_USDA=6.667
NC_035084.1	46369060	.	T	C	.	.	MAF_INRAE=8.333;MAF_USDA=25.595
NC_035084.1	46369097	.	A	T	.	.	MAF_INRAE=12.5;MAF_USDA=29.412
NC_035084.1	46369098	.	G	T	.	.	MAF_INRAE=12.5;MAF_USDA=29.412
NC_035084.1	46369101	.	T	G	.	.	MAF_INRAE=12.5;MAF_USDA=29.412
NC_035084.1	46369102	.	C	A	.	.	MAF_INRAE=12.5;MAF_USDA=42.353
NC_035084.1	46369122	.	G	A	.	.	MAF_INRAE=12.5;MAF_USDA=30.588
NC_035084.1	46369182	.	T	C	.	.	MAF_INRAE=11.667;MAF_USDA=31.765
NC_035084.1	46369207	.	G	A	.	.	MAF_USDA=6.557
NC_035084.1	46369217	.	C	A	.	.	MAF_INRAE=13.924;MAF_USDA=17.647
NC_035084.1	46369224	.	T	C	.	.	MAF_INRAE=12.5;MAF_USDA=31.176
NC_035084.1	46369238	.	T	C	.	.	MAF_INRAE=12.5;MAF_USDA=26.471
NC_035084.1	46369243	.	G	C	.	.	MAF_USDA=1.639
NC_035084.1	46369333	.	C	A	.	.	MAF_INRAE=12.5;MAF_USDA=31.176
NC_035084.1	46369337	.	G	A	.	.	MAF_USDA=4.918
NC_035084.1	46369384	.	G	A	.	.	MAF_INRAE=1.667;MAF_USDA=3.333
NC_035084.1	46369390	.	G	A	.	.	MAF_INRAE=12.5;MAF_USDA=31.176
NC_035084.1	46369406	.	G	A	.	.	MAF_USDA=2.459
NC_035084.1	46369412	.	G	A	.	.	MAF_INRAE=35.443;MAF_USDA=21.176
NC_035084.1	46369416	.	C	T	.	.	MAF_USDA=1.639
NC_035084.1	46369434	.	A	G	.	.	MAF_INRAE=31.579
NC_035084.1	46369536	.	C	G	.	.	MAF_INRAE=22.152;MAF_USDA=48.235
NC_035084.1	46369557	.	G	C	.	.	MAF_USDA=6.557
NC_035084.1	46369561	.	C	G	.	.	MAF_INRAE=10.833;MAF_USDA=26.471
NC_035084.1	46369614	.	A	C	.	.	MAF_INRAE=13.333;MAF_USDA=39.583
NC_035084.1	46369622	.	G	A	.	.	MAF_USDA=6.557
NC_035084.1	46369634	.	C	G	.	.	MAF_INRAE=10.526;MAF_USDA=3.279
NC_035084.1	46369656	.	C	T	.	.	MAF_USDA=6.557
NC_035084.1	46369681	.	C	A	.	.	MAF_USDA=4.098
NC_035084.1	46369682	.	C	A	.	.	MAF_USDA=4.098
NC_035084.1	46369746	.	C	T	.	.	MAF_USDA=1.639
NC_035084.1	46369795	.	T	C	.	.	MAF_INRAE=13.924;MAF_USDA=16.471
NC_035084.1	46369796	.	G	C	.	.	MAF_USDA=2.459
NC_035084.1	46369808	.	G	A	.	.	MAF_INRAE=13.333;MAF_USDA=30.0
NC_035084.1	46369811	.	G	A	.	.	MAF_USDA=7.377
NC_035084.1	46369823	.	G	A	.	.	MAF_INRAE=35.443;MAF_USDA=22.941
NC_035084.1	46369831	.	G	C	.	.	MAF_INRAE=13.333;MAF_USDA=30.0
NC_035084.1	46369835	.	A	C	.	.	MAF_INRAE=13.333;MAF_USDA=29.412
NC_035084.1	46369838	.	G	A	.	.	MAF_USDA=4.098
NC_035084.1	46369856	.	A	G	.	.	MAF_INRAE=13.333;MAF_USDA=24.706
NC_035084.1	46369885	.	T	G	.	.	MAF_INRAE=24.051;MAF_USDA=48.235
NC_035084.1	46369894	.	G	A	.	.	MAF_INRAE=13.333;MAF_USDA=30.0
NC_035084.1	46369904	.	A	G	.	.	MAF_USDA=7.377
NC_035084.1	46369907	.	C	T	.	.	MAF_INRAE=10.526
NC_035084.1	46369916	.	C	T	.	.	MAF_INRAE=13.333;MAF_USDA=30.0
NC_035084.1	46369919	.	G	A	.	.	MAF_INRAE=13.333;MAF_USDA=30.0
NC_035084.1	46369960	.	A	T	.	.	MAF_USDA=39.583
NC_035084.1	46369987	.	A	G	.	.	MAF_INRAE=13.333;MAF_USDA=30.588
NC_035084.1	46369993	.	T	C	.	.	MAF_INRAE=24.051;MAF_USDA=47.647
NC_035084.1	46370011	.	T	C	.	.	MAF_INRAE=13.333;MAF_USDA=32.353
NC_035084.1	46370038	.	C	T	.	.	MAF_USDA=11.176
NC_035084.1	46370051	.	C	A	.	.	MAF_INRAE=4.167;MAF_USDA=7.059
NC_035084.1	46370085	.	G	A	.	.	MAF_USDA=6.557
NC_035084.1	46370093	.	G	A	.	.	MAF_USDA=6.557
NC_035084.1	46370096	.	C	T	.	.	MAF_USDA=6.557
NC_035084.1	46370105	.	T	C	.	.	MAF_USDA=1.639
NC_035084.1	46370119	.	C	A	.	.	MAF_USDA=6.557
NC_035084.1	46370140	.	T	C	.	.	MAF_INRAE=13.333;MAF_USDA=31.176
NC_035084.1	46370142	.	C	T	.	.	MAF_INRAE=3.333;MAF_USDA=17.059
NC_035084.1	46370264	.	A	G	.	.	MAF_INRAE=24.051;MAF_USDA=47.647
NC_035084.1	46370276	.	G	T	.	.	MAF_INRAE=13.333;MAF_USDA=25.294
NC_035084.1	46370301	.	C	T	.	.	MAF_INRAE=24.051;MAF_USDA=47.647
NC_035084.1	46370305	.	T	G	.	.	MAF_INRAE=16.667;MAF_USDA=48.824
NC_035084.1	46370385	.	A	G	.	.	MAF_INRAE=13.333;MAF_USDA=25.882
NC_035084.1	46370440	.	G	A	.	.	MAF_INRAE=5.263
NC_035084.1	46370457	.	C	T	.	.	MAF_USDA=6.667
NC_035084.1	46370508	.	T	C	.	.	MAF_INRAE=13.333;MAF_USDA=32.353
NC_035084.1	46370533	.	G	A	.	.	MAF_INRAE=13.333;MAF_USDA=32.353
NC_035084.1	46370542	.	A	T	.	.	MAF_INRAE=13.333;MAF_USDA=32.353
NC_035084.1	46370582	.	C	A	.	.	MAF_INRAE=13.924;MAF_USDA=9.016
NC_035084.1	46370596	.	A	G	.	.	MAF_USDA=1.639
NC_035084.1	46370642	.	G	A	.	.	MAF_INRAE=13.333;MAF_USDA=31.765
NC_035084.1	46370665	.	T	A	.	.	MAF_USDA=6.557
NC_035084.1	46370676	.	C	T	.	.	MAF_INRAE=10.526
NC_035084.1	46370713	.	A	G	.	.	MAF_INRAE=12.5;MAF_USDA=25.294
NC_035084.1	46370730	.	T	C	.	.	MAF_INRAE=13.333
NC_035084.1	46370731	.	T	G	.	.	MAF_USDA=39.583
NC_035084.1	46370733	.	T	C	.	.	MAF_INRAE=47.368;MAF_USDA=41.667
NC_035084.1	46370744	.	G	T	.	.	MAF_USDA=4.098
NC_035084.1	46370757	.	G	T	.	.	MAF_INRAE=29.114;MAF_USDA=7.647
NC_035084.1	46370767	.	T	G	.	.	MAF_INRAE=13.333;MAF_USDA=31.765
NC_035084.1	46370768	.	T	A	.	.	MAF_INRAE=13.333;MAF_USDA=31.765
NC_035084.1	46370793	.	G	C	.	.	MAF_INRAE=13.333;MAF_USDA=31.176
NC_035084.1	46370835	.	C	T	.	.	MAF_INRAE=13.333;MAF_USDA=31.176
NC_035084.1	46370856	.	C	G	.	.	MAF_INRAE=13.333;MAF_USDA=31.176
NC_035084.1	46370936	.	A	C	.	.	MAF_INRAE=24.051;MAF_USDA=48.824
NC_035084.1	46370966	.	C	T	.	.	MAF_INRAE=13.333;MAF_USDA=24.706
NC_035084.1	46370981	.	G	T	.	.	MAF_USDA=5.294
NC_035084.1	46371002	.	T	G	.	.	MAF_INRAE=13.333;MAF_USDA=31.176
NC_035084.1	46371105	.	A	G	.	.	MAF_INRAE=13.924;MAF_USDA=16.471
NC_035084.1	46371110	.	G	A	.	.	MAF_USDA=1.639
NC_035084.1	46371122	.	G	A	.	.	MAF_INRAE=5.0
NC_035084.1	46371173	.	T	C	.	.	MAF_INRAE=13.333;MAF_USDA=23.529
NC_035084.1	46371174	.	G	T	.	.	MAF_INRAE=13.333;MAF_USDA=22.941
NC_035084.1	46371190	.	A	G	.	.	MAF_USDA=2.459
NC_035084.1	46371233	.	C	G	.	.	MAF_INRAE=14.167;MAF_USDA=27.059
NC_035084.1	46371246	.	G	A	.	.	MAF_INRAE=1.667
NC_035084.1	46371249	.	G	T	.	.	MAF_INRAE=13.333
NC_035084.1	46371291	.	C	A	.	.	MAF_USDA=13.934
NC_035084.1	46371302	.	G	A	.	.	MAF_USDA=4.918
NC_035084.1	46371323	.	G	T	.	.	MAF_USDA=2.459
NC_035084.1	46371349	.	A	G	.	.	MAF_INRAE=13.333;MAF_USDA=22.941
NC_035084.1	46371357	.	A	T	.	.	MAF_INRAE=13.333;MAF_USDA=22.941
NC_035084.1	46371365	.	G	A	.	.	MAF_INRAE=10.526;MAF_USDA=4.918
NC_035084.1	46371367	.	T	A	.	.	MAF_INRAE=38.333;MAF_USDA=28.824
NC_035084.1	46371403	.	C	T	.	.	MAF_INRAE=21.053;MAF_USDA=3.279
NC_035084.1	46371425	.	A	T	.	.	MAF_USDA=4.118
NC_035084.1	46371426	.	G	T	.	.	MAF_INRAE=10.526;MAF_USDA=4.918
NC_035084.1	46371428	.	C	T	.	.	MAF_USDA=5.738
NC_035084.1	46371429	.	G	A	.	.	MAF_USDA=7.377
NC_035084.1	46371462	.	C	G	.	.	MAF_USDA=4.098
NC_035084.1	46371475	.	G	A	.	.	MAF_INRAE=10.526
NC_035084.1	46371477	.	T	A	.	.	MAF_INRAE=13.333;MAF_USDA=30.588
NC_035084.1	46371479	.	C	A	.	.	MAF_INRAE=18.333;MAF_USDA=2.459
NC_035084.1	46371504	.	A	C	.	.	MAF_USDA=4.098
NC_035084.1	46371509	.	A	C	.	.	MAF_INRAE=4.43;MAF_USDA=4.118
NC_035084.1	46371510	.	A	T	.	.	MAF_INRAE=17.5;MAF_USDA=48.235
NC_035084.1	46371511	.	T	G	.	.	MAF_USDA=9.836
NC_035084.1	46371512	.	T	A	.	.	MAF_INRAE=4.167;MAF_USDA=20.833
NC_035084.1	46371513	.	G	T	.	.	MAF_INRAE=4.167;MAF_USDA=4.118
NC_035084.1	46371514	.	A	C	.	.	MAF_USDA=11.475
NC_035084.1	46371533	.	G	A	.	.	MAF_INRAE=34.81;MAF_USDA=21.176
NC_035084.1	46371565	.	A	G	.	.	MAF_INRAE=24.684;MAF_USDA=46.471
NC_035084.1	46371571	.	T	A	.	.	MAF_INRAE=24.051;MAF_USDA=40.0
NC_035084.1	46371579	.	G	A	.	.	MAF_INRAE=5.0
NC_035084.1	46371596	.	G	A	.	.	MAF_INRAE=13.333;MAF_USDA=9.412
NC_035084.1	46371600	.	G	T	.	.	MAF_USDA=7.377
NC_035084.1	46371660	.	A	G	.	.	MAF_USDA=6.667
NC_035084.1	46371662	.	T	G	.	.	MAF_USDA=6.667
NC_035084.1	46371703	.	C	T	.	.	MAF_USDA=8.197
NC_035084.1	46371742	.	T	G	.	.	MAF_USDA=9.167
NC_035084.1	46371776	.	G	T	.	.	MAF_USDA=13.115
NC_035084.1	46371827	.	C	A	.	.	MAF_USDA=4.918
NC_035084.1	46371857	.	T	G	.	.	MAF_USDA=1.639
NC_035084.1	46371866	.	T	G	.	.	MAF_INRAE=24.051;MAF_USDA=45.294
NC_035084.1	46371898	.	C	A	.	.	MAF_USDA=1.639
NC_035084.1	46371904	.	C	T	.	.	MAF_INRAE=29.114;MAF_USDA=7.647
NC_035084.1	46371938	.	T	A	.	.	MAF_USDA=4.918
NC_035084.1	46371979	.	C	T	.	.	MAF_USDA=3.279
NC_035084.1	46372042	.	C	A	.	.	MAF_USDA=4.918
NC_035084.1	46372058	.	G	T	.	.	MAF_INRAE=28.481
NC_035084.1	46372060	.	C	A	.	.	MAF_USDA=4.098
NC_035084.1	46372068	.	T	C	.	.	MAF_USDA=4.918
NC_035084.1	46372069	.	G	T	.	.	MAF_USDA=4.918
NC_035084.1	46372070	.	C	T	.	.	MAF_USDA=4.918
NC_035084.1	46372071	.	C	T	.	.	MAF_USDA=4.918
NC_035084.1	46372249	.	A	C	.	.	MAF_USDA=11.475
NC_035084.1	46372516	.	G	A	.	.	MAF_INRAE=39.873;MAF_USDA=15.574
NC_035084.1	46372907	.	C	A	.	.	MAF_USDA=43.478
NC_035084.1	46373007	.	C	T	.	.	MAF_USDA=4.098
NC_035084.1	46373098	.	A	C	.	.	MAF_USDA=3.279
NC_035084.1	46373173	.	C	T	.	.	MAF_INRAE=1.667;MAF_USDA=3.279
NC_035084.1	46373181	.	C	T	.	.	MAF_INRAE=14.167;MAF_USDA=20.0
NC_035084.1	46373196	.	A	G	.	.	MAF_USDA=4.098
NC_035084.1	46373311	.	T	C	.	.	MAF_INRAE=4.167;MAF_USDA=22.941
NC_035084.1	46373355	.	C	A	.	.	MAF_USDA=4.098
NC_035084.1	46373402	.	C	T	.	.	MAF_INRAE=46.835;MAF_USDA=49.412
NC_035084.1	46373448	.	T	A	.	.	MAF_INRAE=10.759;MAF_USDA=4.098
NC_035084.1	46373493	.	A	G	.	.	MAF_USDA=4.706
NC_035084.1	46373521	.	G	A	.	.	MAF_USDA=1.639
NC_035084.1	46373530	.	G	A	.	.	MAF_INRAE=10.759;MAF_USDA=4.098
NC_035084.1	46373562	.	T	G	.	.	MAF_INRAE=4.167
NC_035084.1	46373671	.	C	A	.	.	MAF_USDA=4.098
NC_035084.1	46373672	.	A	G	.	.	MAF_USDA=4.098
NC_035084.1	46373673	.	A	C	.	.	MAF_USDA=4.098
NC_035084.1	46373699	.	A	G	.	.	MAF_INRAE=4.167
NC_035084.1	46373750	.	A	C	.	.	MAF_USDA=5.738
NC_035084.1	46373759	.	G	A	.	.	MAF_INRAE=4.167;MAF_USDA=23.529
NC_035084.1	46373776	.	T	C	.	.	MAF_INRAE=5.0
NC_035084.1	46373797	.	C	T	.	.	MAF_INRAE=4.167;MAF_USDA=12.941
NC_035084.1	46373798	.	T	G	.	.	MAF_INRAE=4.167;MAF_USDA=12.941
NC_035084.1	46373912	.	A	T	.	.	MAF_INRAE=1.667;MAF_USDA=3.279
NC_035084.1	46373934	.	T	C	.	.	MAF_INRAE=18.987;MAF_USDA=49.412
NC_035084.1	46374028	.	G	A	.	.	MAF_INRAE=4.167
NC_035084.1	46374029	.	C	T	.	.	MAF_INRAE=29.114;MAF_USDA=8.235
NC_035084.1	46374072	.	G	A	.	.	MAF_INRAE=10.526;MAF_USDA=6.557
NC_035084.1	46374086	.	C	T	.	.	MAF_INRAE=29.114;MAF_USDA=11.176
NC_035084.1	46374113	.	C	A	.	.	MAF_INRAE=10.526;MAF_USDA=3.279
NC_035084.1	46374122	.	A	G	.	.	MAF_INRAE=1.667;MAF_USDA=3.279
NC_035084.1	46374134	.	T	G	.	.	MAF_INRAE=1.667
NC_035084.1	46374235	.	A	T	.	.	MAF_USDA=4.098
NC_035084.1	46374252	.	T	C	.	.	MAF_INRAE=29.114;MAF_USDA=6.471
NC_035084.1	46374260	.	A	C	.	.	MAF_INRAE=14.557;MAF_USDA=35.294
NC_035084.1	46374277	.	A	G	.	.	MAF_INRAE=1.667;MAF_USDA=5.882
NC_035084.1	46374290	.	G	C	.	.	MAF_INRAE=29.114;MAF_USDA=6.471
NC_035084.1	46374323	.	G	A	.	.	MAF_INRAE=11.392;MAF_USDA=29.412
NC_035084.1	46374410	.	A	G	.	.	MAF_INRAE=26.316
NC_035084.1	46374561	.	C	T	.	.	MAF_USDA=3.529
NC_035084.1	46374665	.	G	A	.	.	MAF_INRAE=12.025;MAF_USDA=8.197
NC_035084.1	46374822	.	C	G	.	.	MAF_USDA=20.0
NC_035084.1	46374823	.	G	A	.	.	MAF_INRAE=10.526;MAF_USDA=2.941
NC_035084.1	46374895	.	A	G	.	.	MAF_USDA=5.738
NC_035084.1	46374900	.	C	A	.	.	MAF_INRAE=43.671;MAF_USDA=21.176
NC_035084.1	46374916	.	A	T	.	.	MAF_INRAE=5.0
NC_035084.1	46374987	.	T	G	.	.	MAF_INRAE=5.0
NC_035084.1	46375028	.	A	T	.	.	MAF_USDA=7.647
NC_035084.1	46375029	.	C	T	.	.	MAF_USDA=4.098
NC_035084.1	46375084	.	A	T	.	.	MAF_USDA=2.083
NC_035084.1	46375085	.	T	A	.	.	MAF_USDA=20.0
NC_035084.1	46375086	.	T	A	.	.	MAF_USDA=4.167
NC_035084.1	46375087	.	T	A	.	.	MAF_USDA=6.25
NC_035084.1	46375088	.	T	A	.	.	MAF_USDA=6.471
NC_035084.1	46375125	.	T	A	.	.	MAF_INRAE=38.333;MAF_USDA=25.0
NC_035084.1	46375197	.	G	A	.	.	MAF_INRAE=6.962;MAF_USDA=9.412
NC_035084.1	46375203	.	G	A	.	.	MAF_INRAE=5.0
NC_035084.1	46375204	.	A	C	.	.	MAF_INRAE=5.0
NC_035084.1	46375232	.	G	A	.	.	MAF_USDA=1.639
NC_035084.1	46375264	.	G	T	.	.	MAF_USDA=1.639
NC_035084.1	46375265	.	T	G	.	.	MAF_USDA=4.098
NC_035084.1	46375323	.	G	A	.	.	MAF_INRAE=29.747;MAF_USDA=7.059
NC_035084.1	46375332	.	C	A	.	.	MAF_INRAE=10.526
NC_035084.1	46375370	.	A	T	.	.	MAF_INRAE=6.962;MAF_USDA=9.412
NC_035084.1	46375435	.	A	C	.	.	MAF_INRAE=43.671;MAF_USDA=25.882
NC_035084.1	46375481	.	G	T	.	.	MAF_INRAE=6.962;MAF_USDA=8.824
NC_035084.1	46375512	.	A	C	.	.	MAF_INRAE=6.962;MAF_USDA=8.824
NC_035084.1	46375516	.	T	C	.	.	MAF_INRAE=5.833;MAF_USDA=8.824
NC_035084.1	46375524	.	A	T	.	.	MAF_INRAE=6.962;MAF_USDA=5.882
NC_035084.1	46375560	.	G	A	.	.	MAF_INRAE=6.962;MAF_USDA=6.471
NC_035084.1	46375585	.	A	G	.	.	MAF_INRAE=30.38;MAF_USDA=7.059
NC_035084.1	46375590	.	G	T	.	.	MAF_USDA=5.738
NC_035084.1	46375632	.	G	A	.	.	MAF_INRAE=1.667;MAF_USDA=3.279
NC_035084.1	46375641	.	G	T	.	.	MAF_USDA=2.459
NC_035084.1	46375642	.	T	A	.	.	MAF_INRAE=1.667;MAF_USDA=2.353
NC_035084.1	46375677	.	A	T	.	.	MAF_INRAE=43.671;MAF_USDA=25.294
NC_035084.1	46375679	.	C	T	.	.	MAF_INRAE=5.833;MAF_USDA=6.471
NC_035084.1	46375680	.	T	G	.	.	MAF_INRAE=47.5;MAF_USDA=25.294
NC_035084.1	46375703	.	G	C	.	.	MAF_INRAE=8.228;MAF_USDA=18.235
NC_035084.1	46375720	.	G	T	.	.	MAF_USDA=4.098
NC_035084.1	46375813	.	G	A	.	.	MAF_USDA=4.098
NC_035084.1	46375859	.	G	A	.	.	MAF_INRAE=6.962;MAF_USDA=9.412
NC_035084.1	46375873	.	G	T	.	.	MAF_INRAE=8.228;MAF_USDA=8.824
NC_035084.1	46375874	.	G	T	.	.	MAF_INRAE=4.167;MAF_USDA=9.412
NC_035084.1	46375877	.	C	T	.	.	MAF_INRAE=8.228;MAF_USDA=5.738
NC_035084.1	46375897	.	C	A	.	.	MAF_USDA=4.098
NC_035084.1	46375935	.	G	A	.	.	MAF_USDA=4.098
NC_035084.1	46375985	.	G	C	.	.	MAF_USDA=2.353
NC_035084.1	46376010	.	C	T	.	.	MAF_USDA=4.098
NC_035084.1	46376204	.	C	T	.	.	MAF_INRAE=8.228;MAF_USDA=16.471
NC_035084.1	46376327	.	C	T	.	.	MAF_USDA=3.279
NC_035084.1	46376592	.	TCTCACTG	TCTCACTT	.	.	MAF_USDA=4.167
NC_035084.1	46376599	.	G	T	.	.	MAF_INRAE=10.526
NC_035084.1	46376631	.	C	G	.	.	MAF_INRAE=45.57;MAF_USDA=25.595
NC_035084.1	46376637	.	C	T	.	.	MAF_INRAE=4.167
NC_035084.1	46376810	.	T	G	.	.	MAF_USDA=5.422
NC_035084.1	46376813	.	G	A	.	.	MAF_INRAE=10.526;MAF_USDA=9.639
NC_035084.1	46376844	.	G	A	.	.	MAF_INRAE=5.696;MAF_USDA=5.952
NC_035084.1	46376851	.	G	A	.	.	MAF_INRAE=5.696;MAF_USDA=5.952
NC_035084.1	46376912	.	G	A	.	.	MAF_INRAE=10.526;MAF_USDA=2.941
NC_035084.1	46376944	.	C	T	.	.	MAF_INRAE=6.962;MAF_USDA=5.882
NC_035084.1	46376953	.	G	T	.	.	MAF_INRAE=31.013;MAF_USDA=6.471
NC_035084.1	46376960	.	A	C	.	.	MAF_USDA=4.098
NC_035084.1	46376996	.	C	T	.	.	MAF_INRAE=4.167
NC_035084.1	46376998	.	G	A	.	.	MAF_INRAE=21.053;MAF_USDA=6.25
NC_035084.1	46377015	.	T	G	.	.	MAF_INRAE=10.526;MAF_USDA=5.882
NC_035084.1	46377078	.	G	T	.	.	MAF_USDA=1.639
NC_035084.1	46377083	.	A	G	.	.	MAF_INRAE=5.0
NC_035084.1	46377087	.	C	A	.	.	MAF_INRAE=32.911;MAF_USDA=6.471
NC_035084.1	46377089	.	T	A	.	.	MAF_USDA=1.765
NC_035084.1	46377092	.	T	C	.	.	MAF_INRAE=18.333;MAF_USDA=10.0
NC_035084.1	46377191	.	C	T	.	.	MAF_INRAE=24.684;MAF_USDA=1.639
NC_035084.1	46377204	.	G	T	.	.	MAF_INRAE=10.526;MAF_USDA=2.941
NC_035084.1	46377228	.	C	T	.	.	MAF_USDA=2.459
NC_035084.1	46377444	.	A	G	.	.	MAF_USDA=4.098
NC_035084.1	46377471	.	G	A	.	.	MAF_USDA=4.098
NC_035084.1	46377647	.	A	G	.	.	MAF_USDA=2.459
NC_035084.1	46377723	.	A	G	.	.	MAF_INRAE=6.329;MAF_USDA=26.471
NC_035084.1	46377928	.	C	A	.	.	MAF_USDA=27.083
NC_035084.1	46377943	.	T	G	.	.	MAF_INRAE=10.526;MAF_USDA=2.459
NC_035084.1	46378000	.	T	C	.	.	MAF_USDA=1.639
NC_035084.1	46378001	.	G	A	.	.	MAF_INRAE=21.053;MAF_USDA=31.176
NC_035084.1	46378050	.	G	A	.	.	MAF_INRAE=21.053;MAF_USDA=31.765
NC_035084.1	46378056	.	C	A	.	.	MAF_INRAE=10.526;MAF_USDA=31.765
NC_035084.1	46378075	.	C	T	.	.	MAF_USDA=1.639
NC_035084.1	46378105	.	A	T	.	.	MAF_INRAE=21.053;MAF_USDA=27.083
NC_035084.1	46378109	.	C	T	.	.	MAF_USDA=27.083
NC_035084.1	46378111	.	G	T	.	.	MAF_USDA=27.083
NC_035084.1	46378131	.	G	A	.	.	MAF_INRAE=10.526
NC_035084.1	46378239	.	C	A	.	.	MAF_USDA=2.353
NC_035084.1	46378273	.	T	A	.	.	MAF_INRAE=5.0;MAF_USDA=4.098
NC_035084.1	46378298	.	A	C	.	.	MAF_USDA=3.279
NC_035084.1	46378309	.	A	T	.	.	MAF_INRAE=25.949;MAF_USDA=32.353
NC_035084.1	46378400	.	C	T	.	.	MAF_USDA=1.639
NC_035084.1	46378456	.	G	T	.	.	MAF_USDA=1.639
NC_035084.1	46378460	.	C	T	.	.	MAF_USDA=4.918
NC_035084.1	46378504	.	G	A	.	.	MAF_INRAE=30.38;MAF_USDA=7.059
NC_035084.1	46378514	.	A	C	.	.	MAF_USDA=1.639
NC_035084.1	46378569	.	T	C	.	.	MAF_USDA=1.667
NC_035084.1	46378575	.	C	A	.	.	MAF_INRAE=6.962;MAF_USDA=2.976
NC_035084.1	46378589	.	T	A	.	.	MAF_USDA=4.237
NC_035084.1	46378604	.	G	A	.	.	MAF_USDA=4.167
NC_035084.1	46378632	.	A	C	.	.	MAF_INRAE=5.0
NC_035084.1	46378644	.	AT	AC	.	.	MAF_USDA=25.0
NC_035084.1	46378648	.	T	A	.	.	MAF_USDA=4.167
NC_035084.1	46378663	.	C	A	.	.	MAF_INRAE=18.421;MAF_USDA=28.235
NC_035084.1	46378681	.	G	T	.	.	MAF_USDA=1.639
NC_035084.1	46378773	.	A	G	.	.	MAF_INRAE=21.053;MAF_USDA=28.235
NC_035084.1	46378936	.	C	A	.	.	MAF_INRAE=8.228;MAF_USDA=3.279
NC_035084.1	46379003	.	A	G	.	.	MAF_INRAE=16.456;MAF_USDA=20.0
NC_035084.1	46379035	.	C	T	.	.	MAF_INRAE=15.789;MAF_USDA=28.824
NC_035084.1	46379049	.	C	A	.	.	MAF_USDA=1.639
NC_035084.1	46379104	.	C	A	.	.	MAF_USDA=3.279
NC_035084.1	46379119	.	T	C	.	.	MAF_INRAE=15.789;MAF_USDA=27.059
NC_035084.1	46379207	.	A	G	.	.	MAF_USDA=2.459
NC_035084.1	46379221	.	T	A	.	.	MAF_INRAE=8.228;MAF_USDA=17.647
NC_035084.1	46379250	.	C	T	.	.	MAF_INRAE=8.228;MAF_USDA=17.647
NC_035084.1	46379306	.	T	G	.	.	MAF_USDA=19.412
NC_035084.1	46379377	.	G	T	.	.	MAF_INRAE=8.228;MAF_USDA=3.279
NC_035084.1	46379539	.	C	G	.	.	MAF_INRAE=10.526;MAF_USDA=2.941
NC_035084.1	46379550	.	C	T	.	.	MAF_INRAE=10.526;MAF_USDA=2.941
NC_035084.1	46379563	.	A	T	.	.	MAF_INRAE=5.0
NC_035084.1	46379695	.	C	A	.	.	MAF_INRAE=4.167
NC_035084.1	46379720	.	G	A	.	.	MAF_INRAE=15.789;MAF_USDA=27.059
NC_035084.1	46379812	.	T	C	.	.	MAF_INRAE=10.526;MAF_USDA=5.882
NC_035084.1	46379842	.	T	C	.	.	MAF_USDA=19.412
NC_035084.1	46379923	.	T	C	.	.	MAF_INRAE=10.526;MAF_USDA=2.941
NC_035084.1	46379959	.	G	A	.	.	MAF_INRAE=26.316;MAF_USDA=20.0
NC_035084.1	46380054	.	G	T	.	.	MAF_INRAE=19.62;MAF_USDA=24.706
NC_035084.1	46380068	.	G	A	.	.	MAF_USDA=4.118
NC_035084.1	46380140	.	A	G	.	.	MAF_INRAE=22.152;MAF_USDA=35.119
NC_035084.1	46380210	.	A	T	.	.	MAF_INRAE=49.367;MAF_USDA=45.294
NC_035084.1	46380231	.	C	A	.	.	MAF_INRAE=5.0
NC_035084.1	46380300	.	T	A	.	.	MAF_USDA=1.639
NC_035084.1	46380323	.	C	T	.	.	MAF_INRAE=24.684;MAF_USDA=32.353
NC_035084.1	46380344	.	G	A	.	.	MAF_USDA=1.639
NC_035084.1	46380347	.	C	T	.	.	MAF_USDA=3.279
NC_035084.1	46380348	.	G	A	.	.	MAF_INRAE=17.5;MAF_USDA=10.0
NC_035084.1	46380366	.	T	C	.	.	MAF_INRAE=16.456;MAF_USDA=23.81
NC_035084.1	46380382	.	C	A	.	.	MAF_INRAE=25.949;MAF_USDA=4.098
NC_035084.1	46380388	.	C	T	.	.	MAF_USDA=2.353
NC_035084.1	46380389	.	G	A	.	.	MAF_USDA=1.639
NC_035084.1	46380410	.	G	T	.	.	MAF_INRAE=8.228;MAF_USDA=17.059
NC_035084.1	46380418	.	G	C	.	.	MAF_USDA=3.279
NC_035084.1	46380489	.	C	T	.	.	MAF_USDA=3.279
NC_035084.1	46380622	.	T	A	.	.	MAF_USDA=1.639
NC_035084.1	46380677	.	A	C	.	.	MAF_INRAE=6.962;MAF_USDA=3.279
NC_035084.1	46380681	.	C	G	.	.	MAF_USDA=3.279
NC_035084.1	46380712	.	G	T	.	.	MAF_INRAE=5.263
NC_035084.1	46380728	.	G	T	.	.	MAF_USDA=10.417
NC_035084.1	46380733	.	A	C	.	.	MAF_INRAE=36.842;MAF_USDA=48.235
NC_035084.1	46380741	.	G	C	.	.	MAF_INRAE=6.962;MAF_USDA=1.639
NC_035084.1	46380749	.	C	A	.	.	MAF_INRAE=22.152;MAF_USDA=48.235
NC_035084.1	46380758	.	T	C	.	.	MAF_INRAE=20.253;MAF_USDA=35.882
NC_035084.1	46380784	.	G	C	.	.	MAF_USDA=1.639
NC_035084.1	46380851	.	T	G	.	.	MAF_INRAE=27.215;MAF_USDA=30.588
NC_035084.1	46380869	.	C	G	.	.	MAF_USDA=4.098
NC_035084.1	46380876	.	G	T	.	.	MAF_INRAE=8.228;MAF_USDA=21.765
NC_035084.1	46380931	.	C	T	.	.	MAF_INRAE=5.833
NC_035084.1	46381040	.	C	A	.	.	MAF_USDA=4.167
NC_035084.1	46381069	.	C	T	.	.	MAF_INRAE=8.228;MAF_USDA=26.271
NC_035084.1	46381094	.	A	G	.	.	MAF_USDA=3.571
NC_035084.1	46381158	.	G	T	.	.	MAF_INRAE=5.0;MAF_USDA=27.976
NC_035084.1	46381209	.	G	A	.	.	MAF_USDA=1.639
NC_035084.1	46381219	.	G	T	.	.	MAF_INRAE=5.0;MAF_USDA=4.918
NC_035084.1	46381235	.	T	C	.	.	MAF_USDA=4.098
NC_035084.1	46381267	.	C	A	.	.	MAF_INRAE=5.0;MAF_USDA=4.918
NC_035084.1	46381275	.	C	T	.	.	MAF_INRAE=15.19;MAF_USDA=44.706
NC_035084.1	46381276	.	G	A	.	.	MAF_INRAE=8.228;MAF_USDA=23.77
NC_035084.1	46381319	.	G	T	.	.	MAF_USDA=4.118
NC_035084.1	46381336	.	C	T	.	.	MAF_USDA=4.918
NC_035084.1	46381341	.	G	A	.	.	MAF_INRAE=1.667;MAF_USDA=2.459
NC_035084.1	46381343	.	T	C	.	.	MAF_USDA=3.529
NC_035084.1	46381349	.	C	T	.	.	MAF_INRAE=15.19;MAF_USDA=48.235
NC_035084.1	46381373	.	T	C	.	.	MAF_INRAE=46.835;MAF_USDA=27.647
NC_035084.1	46381385	.	A	G	.	.	MAF_INRAE=5.0;MAF_USDA=4.918
NC_035084.1	46381407	.	C	T	.	.	MAF_INRAE=12.025;MAF_USDA=25.41
NC_035084.1	46381428	.	A	T	.	.	MAF_INRAE=12.025;MAF_USDA=44.118
NC_035084.1	46381438	.	C	T	.	.	MAF_INRAE=8.228;MAF_USDA=40.588
NC_035084.1	46381453	.	G	A	.	.	MAF_USDA=4.098
NC_035084.1	46381462	.	C	T	.	.	MAF_INRAE=1.667;MAF_USDA=2.941
NC_035084.1	46381510	.	A	G	.	.	MAF_INRAE=8.228;MAF_USDA=26.23
NC_035084.1	46381539	.	C	T	.	.	MAF_INRAE=6.962;MAF_USDA=1.639
NC_035084.1	46381540	.	G	A	.	.	MAF_USDA=1.639
NC_035084.1	46381604	.	C	G	.	.	MAF_INRAE=5.0
NC_035084.1	46381606	.	T	A	.	.	MAF_INRAE=26.582;MAF_USDA=30.0
NC_035084.1	46381673	.	C	A	.	.	MAF_USDA=25.41
NC_035084.1	46381703	.	T	G	.	.	MAF_USDA=4.098
NC_035084.1	46381737	.	G	A	.	.	MAF_USDA=24.59
NC_035084.1	46381749	.	C	T	.	.	MAF_USDA=30.588
NC_035084.1	46381765	.	G	A	.	.	MAF_USDA=1.639
NC_035084.1	46381795	.	A	G	.	.	MAF_USDA=22.941
NC_035084.1	46381812	.	C	A	.	.	MAF_USDA=2.941
NC_035084.1	46381818	.	C	T	.	.	MAF_USDA=9.016
NC_035084.1	46381822	.	T	C	.	.	MAF_USDA=15.882
NC_035084.1	46381845	.	C	T	.	.	MAF_USDA=47.059
NC_035084.1	46381888	.	G	A	.	.	MAF_USDA=4.098
NC_035084.1	46381907	.	G	A	.	.	MAF_USDA=3.529
NC_035084.1	46381951	.	T	G	.	.	MAF_INRAE=10.526
NC_035084.1	46382053	.	G	A	.	.	MAF_USDA=2.941
NC_035084.1	46382087	.	T	G	.	.	MAF_USDA=2.083
NC_035084.1	46382092	.	A	T	.	.	MAF_USDA=47.917
NC_035084.1	46382093	.	A	T	.	.	MAF_USDA=47.917
NC_035084.1	46382132	.	C	T	.	.	MAF_USDA=1.667
NC_035084.1	46382168	.	C	A	.	.	MAF_INRAE=6.962;MAF_USDA=4.762
NC_035084.1	46382174	.	C	T	.	.	MAF_USDA=2.381
NC_035084.1	46382196	.	G	T	.	.	MAF_INRAE=8.228;MAF_USDA=23.333
NC_035084.1	46382199	.	C	T	.	.	MAF_INRAE=5.0
NC_035084.1	46382335	.	A	G	.	.	MAF_USDA=47.917
NC_035084.1	46382336	.	A	G	.	.	MAF_USDA=47.917
NC_035084.1	46382348	.	CTTTTTTT	CTTTTTTA	.	.	MAF_USDA=10.417
NC_035084.1	46382423	.	T	C	.	.	MAF_INRAE=26.582;MAF_USDA=35.882
NC_035084.1	46382463	.	C	A	.	.	MAF_USDA=1.639
NC_035084.1	46382466	.	G	A	.	.	MAF_USDA=4.098
NC_035084.1	46382478	.	G	T	.	.	MAF_USDA=1.639
NC_035084.1	46382574	.	A	G	.	.	MAF_USDA=1.639
NC_035084.1	46382576	.	G	A	.	.	MAF_USDA=2.459
NC_035084.1	46382612	.	G	A	.	.	MAF_INRAE=26.316
NC_035084.1	46382614	.	C	T	.	.	MAF_INRAE=4.167;MAF_USDA=1.639
NC_035084.1	46382615	.	G	A	.	.	MAF_INRAE=2.5;MAF_USDA=26.23
NC_035084.1	46382654	.	A	G	.	.	MAF_INRAE=8.228;MAF_USDA=25.41
NC_035084.1	46382679	.	T	A	.	.	MAF_USDA=2.941
NC_035084.1	46382693	.	A	C	.	.	MAF_USDA=12.353
NC_035084.1	46382694	.	A	C	.	.	MAF_INRAE=12.025
NC_035084.1	46382695	.	A	T	.	.	MAF_INRAE=4.167;MAF_USDA=41.765
NC_035084.1	46382696	.	A	T	.	.	MAF_INRAE=11.667;MAF_USDA=34.118
NC_035084.1	46382697	.	T	A	.	.	MAF_INRAE=6.962;MAF_USDA=2.083
NC_035084.1	46382698	.	T	G	.	.	MAF_INRAE=30.833
NC_035084.1	46382703	.	G	T	.	.	MAF_USDA=16.393
NC_035084.1	46382724	.	C	T	.	.	MAF_USDA=16.393
NC_035084.1	46382778	.	C	G	.	.	MAF_INRAE=8.228;MAF_USDA=36.066
NC_035084.1	46382814	.	G	A	.	.	MAF_USDA=2.459
NC_035084.1	46382849	.	C	T	.	.	MAF_INRAE=27.215;MAF_USDA=30.0
NC_035084.1	46382866	.	T	C	.	.	MAF_USDA=1.639
NC_035084.1	46382869	.	G	A	.	.	MAF_USDA=4.918
NC_035084.1	46382872	.	C	T	.	.	MAF_INRAE=27.215;MAF_USDA=30.0
NC_035084.1	46382874	.	A	G	.	.	MAF_INRAE=15.833;MAF_USDA=30.588
NC_035084.1	46382879	.	C	A	.	.	MAF_USDA=1.639
NC_035084.1	46382910	.	G	A	.	.	MAF_INRAE=26.316
NC_035084.1	46382977	.	G	A	.	.	MAF_INRAE=8.228;MAF_USDA=5.738
NC_035084.1	46383016	.	C	T	.	.	MAF_INRAE=8.228;MAF_USDA=24.59
NC_035084.1	46383025	.	C	T	.	.	MAF_INRAE=27.215;MAF_USDA=30.588
NC_035084.1	46383084	.	T	C	.	.	MAF_INRAE=5.0
NC_035084.1	46383197	.	A	C	.	.	MAF_INRAE=26.316
NC_035084.1	46383253	.	T	C	.	.	MAF_USDA=4.098
NC_035084.1	46383260	.	A	C	.	.	MAF_INRAE=5.0
NC_035084.1	46383329	.	T	A	.	.	MAF_INRAE=8.861;MAF_USDA=2.083
NC_035084.1	46383352	.	A	G	.	.	MAF_INRAE=24.684;MAF_USDA=4.098
NC_035084.1	46383410	.	G	T	.	.	MAF_USDA=6.557
NC_035084.1	46383433	.	C	A	.	.	MAF_USDA=12.5
NC_035084.1	46383481	.	G	A	.	.	MAF_INRAE=2.5;MAF_USDA=7.377
NC_035084.1	46383484	.	A	G	.	.	MAF_INRAE=3.333;MAF_USDA=5.738
NC_035084.1	46383502	.	C	G	.	.	MAF_USDA=7.377
NC_035084.1	46383531	.	T	A	.	.	MAF_USDA=10.656
NC_035084.1	46383569	.	C	T	.	.	MAF_INRAE=4.167
NC_035084.1	46383608	.	A	T	.	.	MAF_INRAE=26.582;MAF_USDA=34.706
NC_035084.1	46383610	.	A	T	.	.	MAF_INRAE=25.316;MAF_USDA=4.098
NC_035084.1	46383650	.	A	G	.	.	MAF_INRAE=20.253;MAF_USDA=37.5
NC_035084.1	46383698	.	G	T	.	.	MAF_INRAE=28.481;MAF_USDA=32.353
NC_035084.1	46383709	.	T	G	.	.	MAF_INRAE=10.759;MAF_USDA=5.738
NC_035084.1	46383720	.	T	G	.	.	MAF_USDA=1.639
NC_035084.1	46383831	.	G	A	.	.	MAF_INRAE=5.0
NC_035084.1	46383981	.	A	T	.	.	MAF_INRAE=16.456;MAF_USDA=47.059
NC_035084.1	46383982	.	G	T	.	.	MAF_INRAE=6.667;MAF_USDA=47.059
NC_035084.1	46384008	.	T	C	.	.	MAF_USDA=1.639
NC_035084.1	46384030	.	T	C	.	.	MAF_INRAE=24.051;MAF_USDA=2.459
NC_035084.1	46384033	.	C	G	.	.	MAF_INRAE=16.456;MAF_USDA=40.588
NC_035084.1	46384060	.	T	C	.	.	MAF_USDA=3.529
NC_035084.1	46384262	.	T	G	.	.	MAF_INRAE=5.0;MAF_USDA=5.882
NC_035084.1	46384354	.	A	T	.	.	MAF_INRAE=4.167
NC_035084.1	46384449	.	C	T	.	.	MAF_INRAE=16.456;MAF_USDA=42.941
NC_035084.1	46384461	.	C	A	.	.	MAF_USDA=3.529
NC_035084.1	46384498	.	T	C	.	.	MAF_INRAE=20.253;MAF_USDA=38.824
NC_035084.1	46384506	.	C	G	.	.	MAF_USDA=4.098
NC_035084.1	46384568	.	T	A	.	.	MAF_INRAE=15.823;MAF_USDA=43.529
NC_035084.1	46384582	.	T	A	.	.	MAF_INRAE=5.0
NC_035084.1	46384584	.	T	A	.	.	MAF_INRAE=5.0
NC_035084.1	46384586	.	T	A	.	.	MAF_INRAE=5.0
NC_035084.1	46384594	.	A	T	.	.	MAF_USDA=3.529
NC_035084.1	46384599	.	G	A	.	.	MAF_INRAE=5.0
NC_035084.1	46384626	.	A	T	.	.	MAF_INRAE=5.0
NC_035084.1	46384627	.	G	T	.	.	MAF_USDA=11.31
NC_035084.1	46384667	.	A	G	.	.	MAF_INRAE=20.253;MAF_USDA=42.857
NC_035084.1	46384673	.	A	C	.	.	MAF_USDA=1.667
NC_035084.1	46384697	.	T	G	.	.	MAF_INRAE=16.456;MAF_USDA=48.81
NC_035084.1	46384714	.	A	C	.	.	MAF_INRAE=10.127;MAF_USDA=2.5
NC_035084.1	46384717	.	A	C	.	.	MAF_INRAE=8.333;MAF_USDA=2.5
NC_035084.1	46384731	.	G	T	.	.	MAF_INRAE=10.127;MAF_USDA=2.459
NC_035084.1	46384800	.	G	C	.	.	MAF_INRAE=36.842;MAF_USDA=28.235
NC_035084.1	46384835	.	G	A	.	.	MAF_INRAE=47.368;MAF_USDA=47.917
NC_035084.1	46384943	.	G	A	.	.	MAF_USDA=9.016
NC_035084.1	46385109	.	G	A	.	.	MAF_INRAE=8.228;MAF_USDA=15.294
NC_035084.1	46385112	.	C	A	.	.	MAF_INRAE=6.667;MAF_USDA=24.118
NC_035084.1	46385136	.	T	G	.	.	MAF_USDA=4.118
NC_035084.1	46385195	.	T	A	.	.	MAF_INRAE=8.228;MAF_USDA=8.235
NC_035084.1	46385292	.	T	A	.	.	MAF_INRAE=26.316
NC_035084.1	46385322	.	T	C	.	.	MAF_INRAE=6.962;MAF_USDA=2.459
NC_035084.1	46385327	.	C	T	.	.	MAF_INRAE=8.228;MAF_USDA=7.377
NC_035084.1	46385329	.	C	A	.	.	MAF_USDA=2.941
NC_035084.1	46385350	.	G	A	.	.	MAF_INRAE=6.962;MAF_USDA=2.459
NC_035084.1	46385372	.	T	C	.	.	MAF_INRAE=6.962;MAF_USDA=2.459
NC_035084.1	46385385	.	G	A	.	.	MAF_INRAE=16.456;MAF_USDA=40.588
NC_035084.1	46385386	.	T	A	.	.	MAF_INRAE=6.667;MAF_USDA=40.0
NC_035084.1	46385426	.	C	T	.	.	MAF_INRAE=20.253;MAF_USDA=30.588
NC_035084.1	46385429	.	T	C	.	.	MAF_USDA=2.941
NC_035084.1	46385431	.	T	C	.	.	MAF_INRAE=10.759;MAF_USDA=13.115
NC_035084.1	46385432	.	A	G	.	.	MAF_INRAE=4.167;MAF_USDA=1.639
NC_035084.1	46385454	.	T	A	.	.	MAF_INRAE=16.456;MAF_USDA=41.176
NC_035084.1	46385482	.	G	A	.	.	MAF_INRAE=27.215;MAF_USDA=30.0
NC_035084.1	46385578	.	G	T	.	.	MAF_INRAE=6.962;MAF_USDA=1.639
NC_035084.1	46385603	.	A	G	.	.	MAF_USDA=7.143
NC_035084.1	46385661	.	G	A	.	.	MAF_USDA=35.417
NC_035084.1	46385727	.	C	A	.	.	MAF_USDA=50.0
NC_035084.1	46385744	.	A	T	.	.	MAF_USDA=45.833
NC_035084.1	46388472	.	G	A	.	.	MAF_INRAE=6.962
NC_035084.1	46388544	.	T	A	.	.	MAF_USDA=1.695
NC_035084.1	46388551	.	T	C	.	.	MAF_INRAE=8.228;MAF_USDA=12.048
NC_035084.1	46388559	.	G	C	.	.	MAF_INRAE=8.228;MAF_USDA=12.048
NC_035084.1	46388619	.	G	A	.	.	MAF_USDA=10.417
NC_035084.1	46388642	.	T	A	.	.	MAF_INRAE=6.962;MAF_USDA=3.333
NC_035084.1	46388697	.	C	G	.	.	MAF_INRAE=6.962;MAF_USDA=3.279
NC_035084.1	46388705	.	T	C	.	.	MAF_INRAE=6.962;MAF_USDA=3.279
NC_035084.1	46388739	.	T	C	.	.	MAF_USDA=4.098
NC_035084.1	46388769	.	G	A	.	.	MAF_USDA=4.098
NC_035084.1	46388835	.	C	T	.	.	MAF_INRAE=6.962
NC_035084.1	46388882	.	T	A	.	.	MAF_INRAE=8.228;MAF_USDA=11.765
NC_035084.1	46388891	.	T	C	.	.	MAF_INRAE=27.215;MAF_USDA=30.588
NC_035084.1	46388927	.	C	T	.	.	MAF_USDA=2.459
NC_035084.1	46388928	.	G	A	.	.	MAF_INRAE=6.962;MAF_USDA=3.279
NC_035084.1	46388964	.	C	G	.	.	MAF_INRAE=6.962;MAF_USDA=3.279
NC_035084.1	46388981	.	T	G	.	.	MAF_USDA=1.639
NC_035084.1	46389005	.	C	A	.	.	MAF_INRAE=6.962;MAF_USDA=4.098
NC_035084.1	46389085	.	T	A	.	.	MAF_INRAE=21.053
NC_035084.1	46389101	.	A	G	.	.	MAF_INRAE=15.789
NC_035084.1	46389108	.	C	A	.	.	MAF_INRAE=8.228;MAF_USDA=4.098
NC_035084.1	46389133	.	G	A	.	.	MAF_INRAE=1.667;MAF_USDA=2.353
NC_035084.1	46389149	.	T	A	.	.	MAF_USDA=2.459
NC_035084.1	46389150	.	A	G	.	.	MAF_INRAE=27.215;MAF_USDA=29.412
NC_035084.1	46389200	.	C	T	.	.	MAF_INRAE=12.025;MAF_USDA=44.706
NC_035084.1	46389229	.	C	A	.	.	MAF_INRAE=7.595;MAF_USDA=3.279
NC_035084.1	46389240	.	C	A	.	.	MAF_INRAE=27.215;MAF_USDA=29.412
NC_035084.1	46389245	.	C	A	.	.	MAF_INRAE=7.595;MAF_USDA=9.016
NC_035084.1	46389277	.	G	T	.	.	MAF_INRAE=6.962;MAF_USDA=3.279
NC_035084.1	46389311	.	G	A	.	.	MAF_INRAE=26.316;MAF_USDA=11.176
NC_035084.1	46389314	.	G	T	.	.	MAF_USDA=2.941
NC_035084.1	46389358	.	A	C	.	.	MAF_USDA=2.941
NC_035084.1	46389360	.	T	G	.	.	MAF_INRAE=15.19;MAF_USDA=12.353
NC_035084.1	46389364	.	T	A	.	.	MAF_USDA=3.279
NC_035084.1	46389428	.	T	G	.	.	MAF_USDA=3.279
NC_035084.1	46389487	.	G	A	.	.	MAF_USDA=10.417
NC_035084.1	46389489	.	C	T	.	.	MAF_USDA=10.417
NC_035084.1	46389515	.	A	C	.	.	MAF_INRAE=12.025;MAF_USDA=42.941
NC_035084.1	46389525	.	G	A	.	.	MAF_INRAE=45.57;MAF_USDA=22.941
NC_035084.1	46389605	.	G	A	.	.	MAF_USDA=6.25
NC_035084.1	46389697	.	G	A	.	.	MAF_INRAE=15.0;MAF_USDA=45.833
NC_035084.1	46389731	.	G	A	.	.	MAF_INRAE=9.167;MAF_USDA=47.917
NC_035084.1	46389934	.	T	G	.	.	MAF_INRAE=31.667
NC_035084.1	46389960	.	G	A	.	.	MAF_USDA=10.417
NC_035084.1	46390001	.	T	A	.	.	MAF_INRAE=5.833
NC_035084.1	46390018	.	T	G	.	.	MAF_INRAE=42.5;MAF_USDA=16.667
NC_035084.1	46390070	.	A	T	.	.	MAF_INRAE=46.667;MAF_USDA=45.833
NC_035084.1	46390486	.	G	T	.	.	MAF_INRAE=5.0
NC_035084.1	46390630	.	G	T	.	.	MAF_INRAE=5.833
NC_035084.1	46390636	.	A	C	.	.	MAF_USDA=20.833
NC_035084.1	46390647	.	C	T	.	.	MAF_INRAE=37.5
NC_035084.1	46390816	.	A	C	.	.	MAF_INRAE=5.833
NC_035084.1	46391029	.	A	C	.	.	MAF_USDA=4.167
NC_035084.1	46391032	.	A	C	.	.	MAF_USDA=10.417
NC_035084.1	46391034	.	C	T	.	.	MAF_USDA=10.417
NC_035084.1	46391035	.	A	G	.	.	MAF_USDA=10.417
NC_035084.1	46391333	.	T	G	.	.	MAF_INRAE=40.833
NC_035084.1	46391485	.	G	T	.	.	MAF_INRAE=37.5
NC_035084.1	46391515	.	C	T	.	.	MAF_INRAE=41.667
NC_035084.1	46391627	.	C	A	.	.	MAF_INRAE=5.833
NC_035084.1	46391687	.	A	T	.	.	MAF_INRAE=5.833
NC_035084.1	46391693	.	A	T	.	.	MAF_INRAE=5.833
NC_035084.1	46391700	.	G	T	.	.	MAF_INRAE=5.833
NC_035084.1	46391837	.	G	T	.	.	MAF_INRAE=49.167;MAF_USDA=31.25
NC_035084.1	46391843	.	G	T	.	.	MAF_INRAE=4.167
NC_035084.1	46391953	.	G	A	.	.	MAF_INRAE=41.667
NC_035084.1	46391958	.	C	A	.	.	MAF_INRAE=37.5
NC_035084.1	46391996	.	G	T	.	.	MAF_INRAE=42.5
NC_035084.1	46392010	.	A	C	.	.	MAF_INRAE=41.667
NC_035084.1	46392012	.	T	A	.	.	MAF_INRAE=41.667
NC_035084.1	46392037	.	T	C	.	.	MAF_USDA=4.167
NC_035084.1	46392232	.	T	G	.	.	MAF_INRAE=4.167;MAF_USDA=25.0
NC_035084.1	46392272	.	T	A	.	.	MAF_INRAE=10.0;MAF_USDA=25.0
NC_035084.1	46392335	.	A	G	.	.	MAF_USDA=14.583
NC_035084.1	46392442	.	C	G	.	.	MAF_INRAE=48.333;MAF_USDA=37.5
NC_035084.1	46392541	.	T	C	.	.	MAF_INRAE=13.924;MAF_USDA=49.405
NC_035084.1	46392575	.	G	T	.	.	MAF_USDA=33.929
NC_035084.1	46392625	.	T	A	.	.	MAF_INRAE=24.684;MAF_USDA=2.459
NC_035084.1	46392626	.	C	A	.	.	MAF_INRAE=12.025
NC_035084.1	46392677	.	C	A	.	.	MAF_INRAE=5.0
NC_035084.1	46392683	.	T	C	.	.	MAF_INRAE=8.228;MAF_USDA=11.176
NC_035084.1	46392687	.	T	C	.	.	MAF_USDA=33.529
NC_035084.1	46392709	.	A	G	.	.	MAF_INRAE=26.316;MAF_USDA=7.377
NC_035084.1	46392715	.	A	T	.	.	MAF_INRAE=7.5
NC_035084.1	46392836	.	C	A	.	.	MAF_USDA=2.459
NC_035084.1	46392844	.	A	C	.	.	MAF_USDA=1.639
NC_035084.1	46392862	.	T	C	.	.	MAF_INRAE=4.43;MAF_USDA=35.294
NC_035084.1	46392878	.	C	T	.	.	MAF_INRAE=26.316;MAF_USDA=7.377
NC_035084.1	46392920	.	G	T	.	.	MAF_INRAE=39.241;MAF_USDA=17.857
NC_035084.1	46392922	.	G	A	.	.	MAF_USDA=7.738
NC_035084.1	46392926	.	G	A	.	.	MAF_USDA=8.197
NC_035084.1	46392942	.	G	T	.	.	MAF_USDA=2.941
NC_035084.1	46393007	.	A	C	.	.	MAF_USDA=2.941
NC_035084.1	46393084	.	G	A	.	.	MAF_INRAE=8.228;MAF_USDA=4.918
NC_035084.1	46393215	.	A	G	.	.	MAF_USDA=12.353
NC_035084.1	46393242	.	C	T	.	.	MAF_INRAE=10.526;MAF_USDA=12.295
NC_035084.1	46393275	.	G	T	.	.	MAF_INRAE=14.557;MAF_USDA=45.294
NC_035084.1	46393329	.	A	G	.	.	MAF_USDA=3.279
NC_035084.1	46393355	.	G	A	.	.	MAF_USDA=5.357
NC_035084.1	46393377	.	C	A	.	.	MAF_INRAE=4.167
NC_035084.1	46393403	.	C	G	.	.	MAF_INRAE=8.228;MAF_USDA=4.167
NC_035084.1	46393443	.	G	A	.	.	MAF_INRAE=9.167;MAF_USDA=25.0
NC_035084.1	46393469	.	G	A	.	.	MAF_USDA=8.824
NC_035084.1	46393480	.	T	G	.	.	MAF_INRAE=15.19;MAF_USDA=49.412
NC_035084.1	46393549	.	C	A	.	.	MAF_USDA=12.941
NC_035084.1	46393665	.	C	A	.	.	MAF_USDA=12.941
NC_035084.1	46393699	.	C	A	.	.	MAF_INRAE=14.557;MAF_USDA=46.471
NC_035084.1	46393774	.	T	G	.	.	MAF_INRAE=5.0
NC_035084.1	46393782	.	G	T	.	.	MAF_INRAE=14.557;MAF_USDA=46.471
NC_035084.1	46393787	.	A	C	.	.	MAF_INRAE=15.19;MAF_USDA=46.471
NC_035084.1	46393799	.	T	C	.	.	MAF_INRAE=14.557;MAF_USDA=45.882
NC_035084.1	46393805	.	G	T	.	.	MAF_INRAE=46.203;MAF_USDA=28.235
NC_035084.1	46393813	.	G	A	.	.	MAF_INRAE=5.263
NC_035084.1	46393846	.	G	T	.	.	MAF_INRAE=36.709;MAF_USDA=11.905
NC_035084.1	46393871	.	T	C	.	.	MAF_INRAE=46.203;MAF_USDA=33.333
NC_035084.1	46393872	.	G	C	.	.	MAF_INRAE=45.833;MAF_USDA=31.25
NC_035084.1	46393877	.	G	C	.	.	MAF_INRAE=45.833;MAF_USDA=33.333
NC_035084.1	46394010	.	G	T	.	.	MAF_USDA=4.118
NC_035084.1	46394069	.	A	T	.	.	MAF_INRAE=4.167;MAF_USDA=7.059
NC_035084.1	46394123	.	A	T	.	.	MAF_INRAE=11.392;MAF_USDA=9.412
NC_035084.1	46394226	.	G	A	.	.	MAF_INRAE=26.316
NC_035084.1	46394237	.	G	A	.	.	MAF_INRAE=46.203;MAF_USDA=30.0
NC_035084.1	46394244	.	G	T	.	.	MAF_USDA=4.098
NC_035084.1	46394329	.	G	A	.	.	MAF_USDA=7.377
NC_035084.1	46394340	.	C	G	.	.	MAF_INRAE=11.392;MAF_USDA=17.059
NC_035084.1	46394533	.	C	A	.	.	MAF_INRAE=11.392;MAF_USDA=18.235
NC_035084.1	46394548	.	A	G	.	.	MAF_USDA=3.529
NC_035084.1	46394596	.	G	T	.	.	MAF_USDA=2.083
NC_035084.1	46394666	.	C	T	.	.	MAF_INRAE=8.228;MAF_USDA=4.098
NC_035084.1	46394676	.	C	T	.	.	MAF_USDA=3.279
NC_035084.1	46394698	.	G	T	.	.	MAF_USDA=8.197
NC_035084.1	46394701	.	C	A	.	.	MAF_USDA=4.706
NC_035084.1	46394714	.	T	G	.	.	MAF_USDA=1.639
NC_035084.1	46394718	.	A	T	.	.	MAF_USDA=3.279
NC_035084.1	46394719	.	C	T	.	.	MAF_INRAE=24.684;MAF_USDA=7.059
NC_035084.1	46394766	.	G	C	.	.	MAF_USDA=3.279
NC_035084.1	46394768	.	T	C	.	.	MAF_USDA=2.353
NC_035084.1	46394773	.	A	G	.	.	MAF_INRAE=11.392;MAF_USDA=17.647
NC_035084.1	46394828	.	A	T	.	.	MAF_USDA=4.098
NC_035084.1	46394842	.	G	T	.	.	MAF_INRAE=7.595;MAF_USDA=8.824
NC_035084.1	46395053	.	G	A	.	.	MAF_USDA=7.377
NC_035084.1	46395063	.	G	A	.	.	MAF_INRAE=11.392;MAF_USDA=16.471
NC_035084.1	46395087	.	T	C	.	.	MAF_USDA=1.639
NC_035084.1	46395099	.	T	G	.	.	MAF_USDA=1.639
NC_035084.1	46395104	.	G	A	.	.	MAF_USDA=1.639
NC_035084.1	46395128	.	G	A	.	.	MAF_INRAE=8.228;MAF_USDA=3.279
NC_035084.1	46395193	.	G	A	.	.	MAF_INRAE=11.392;MAF_USDA=17.647
NC_035084.1	46395246	.	G	A	.	.	MAF_USDA=3.529
NC_035084.1	46395279	.	A	C	.	.	MAF_USDA=2.459
NC_035084.1	46395299	.	A	C	.	.	MAF_INRAE=10.526
NC_035084.1	46395304	.	T	C	.	.	MAF_USDA=1.639
NC_035084.1	46395462	.	A	T	.	.	MAF_USDA=2.459
NC_035084.1	46395476	.	G	A	.	.	MAF_INRAE=10.526;MAF_USDA=1.639
NC_035084.1	46395505	.	A	G	.	.	MAF_INRAE=5.263
NC_035084.1	46395549	.	A	T	.	.	MAF_USDA=4.167
NC_035084.1	46395565	.	A	G	.	.	MAF_INRAE=46.203;MAF_USDA=30.0
NC_035084.1	46395762	.	G	A	.	.	MAF_INRAE=39.241;MAF_USDA=17.059
NC_035084.1	46395810	.	A	C	.	.	MAF_INRAE=11.392;MAF_USDA=21.176
NC_035084.1	46395844	.	G	T	.	.	MAF_USDA=20.833
NC_035084.1	46395848	.	G	T	.	.	MAF_INRAE=11.392;MAF_USDA=14.583
NC_035084.1	46395852	.	G	T	.	.	MAF_INRAE=6.667;MAF_USDA=14.583
NC_035084.1	46395885	.	C	A	.	.	MAF_USDA=2.353
NC_035084.1	46395935	.	G	T	.	.	MAF_INRAE=1.667;MAF_USDA=4.706
NC_035084.1	46395972	.	C	A	.	.	MAF_INRAE=4.167
NC_035084.1	46395977	.	C	A	.	.	MAF_INRAE=11.392;MAF_USDA=18.235
NC_035084.1	46395978	.	T	G	.	.	MAF_USDA=32.941
NC_035084.1	46395996	.	A	G	.	.	MAF_USDA=9.412
NC_035084.1	46396022	.	G	A	.	.	MAF_INRAE=6.962;MAF_USDA=1.639
NC_035084.1	46396064	.	T	C	.	.	MAF_INRAE=11.392;MAF_USDA=9.412
NC_035084.1	46396075	.	A	C	.	.	MAF_USDA=2.459
NC_035084.1	46396077	.	T	G	.	.	MAF_USDA=4.098
NC_035084.1	46396133	.	C	T	.	.	MAF_USDA=2.941
NC_035084.1	46397337	.	G	T	.	.	MAF_USDA=8.333
NC_035084.1	46397355	.	G	C	.	.	MAF_USDA=5.172
NC_035084.1	46397385	.	G	A	.	.	MAF_INRAE=7.595;MAF_USDA=9.524
NC_035084.1	46397402	.	T	A	.	.	MAF_USDA=4.118
NC_035084.1	46397452	.	A	C	.	.	MAF_USDA=3.529
NC_035084.1	46397513	.	C	A	.	.	MAF_USDA=2.941
NC_035084.1	46397537	.	C	T	.	.	MAF_USDA=2.459
NC_035084.1	46397668	.	G	A	.	.	MAF_USDA=12.941
NC_035084.1	46397813	.	C	T	.	.	MAF_INRAE=44.937;MAF_USDA=13.529
NC_035084.1	46397833	.	C	G	.	.	MAF_INRAE=12.658;MAF_USDA=30.588
NC_035084.1	46397870	.	G	A	.	.	MAF_USDA=1.639
NC_035084.1	46397919	.	G	T	.	.	MAF_USDA=7.059
NC_035084.1	46397924	.	T	A	.	.	MAF_USDA=1.639
NC_035084.1	46397961	.	G	A	.	.	MAF_USDA=3.279
NC_035084.1	46397965	.	T	A	.	.	MAF_INRAE=11.392;MAF_USDA=18.235
NC_035084.1	46398007	.	A	G	.	.	MAF_INRAE=4.43;MAF_USDA=45.294
NC_035084.1	46398011	.	A	T	.	.	MAF_INRAE=15.823;MAF_USDA=31.765
NC_035084.1	46398015	.	A	C	.	.	MAF_USDA=2.941
NC_035084.1	46398030	.	G	T	.	.	MAF_INRAE=8.228;MAF_USDA=8.824
NC_035084.1	46398033	.	A	G	.	.	MAF_INRAE=8.228;MAF_USDA=4.098
NC_035084.1	46398091	.	G	A	.	.	MAF_INRAE=11.392;MAF_USDA=18.824
NC_035084.1	46398148	.	T	C	.	.	MAF_USDA=3.333
NC_035084.1	46398202	.	C	T	.	.	MAF_USDA=7.377
NC_035084.1	46398269	.	C	A	.	.	MAF_USDA=3.529
NC_035084.1	46398304	.	A	G	.	.	MAF_INRAE=4.167
NC_035084.1	46398330	.	T	G	.	.	MAF_INRAE=39.241;MAF_USDA=17.647
NC_035084.1	46398363	.	T	C	.	.	MAF_INRAE=1.667
NC_035084.1	46398364	.	C	T	.	.	MAF_INRAE=1.667
NC_035084.1	46398373	.	C	G	.	.	MAF_INRAE=12.658
NC_035084.1	46398434	.	A	G	.	.	MAF_USDA=9.836
NC_035084.1	46398437	.	C	T	.	.	MAF_USDA=1.639
NC_035084.1	46398443	.	A	T	.	.	MAF_INRAE=11.392;MAF_USDA=24.706
NC_035084.1	46398445	.	G	A	.	.	MAF_USDA=13.934
NC_035084.1	46398456	.	G	A	.	.	MAF_USDA=15.574
NC_035084.1	46398463	.	T	C	.	.	MAF_USDA=12.295
NC_035084.1	46398471	.	A	G	.	.	MAF_USDA=4.098
NC_035084.1	46398480	.	A	C	.	.	MAF_USDA=6.557
NC_035084.1	46398515	.	A	T	.	.	MAF_USDA=3.279
NC_035084.1	46398518	.	G	T	.	.	MAF_USDA=1.639
NC_035084.1	46398533	.	C	G	.	.	MAF_INRAE=12.658;MAF_USDA=25.882
NC_035084.1	46398538	.	T	G	.	.	MAF_INRAE=2.5
NC_035084.1	46398543	.	T	C	.	.	MAF_INRAE=2.5
NC_035084.1	46398555	.	G	T	.	.	MAF_INRAE=2.5
NC_035084.1	46398559	.	C	A	.	.	MAF_INRAE=3.333
NC_035084.1	46398561	.	C	T	.	.	MAF_INRAE=12.025;MAF_USDA=15.294
NC_035084.1	46398564	.	A	T	.	.	MAF_INRAE=3.333
NC_035084.1	46398571	.	T	A	.	.	MAF_INRAE=3.333
NC_035084.1	46398588	.	C	T	.	.	MAF_INRAE=3.333
NC_035084.1	46398598	.	A	T	.	.	MAF_INRAE=3.333
NC_035084.1	46398600	.	A	T	.	.	MAF_INRAE=10.526;MAF_USDA=7.377
NC_035084.1	46398601	.	C	T	.	.	MAF_USDA=8.197
NC_035084.1	46398672	.	T	G	.	.	MAF_INRAE=44.937;MAF_USDA=17.647
NC_035084.1	46398722	.	G	A	.	.	MAF_INRAE=44.937;MAF_USDA=13.529
NC_035084.1	46398729	.	C	T	.	.	MAF_INRAE=11.392;MAF_USDA=12.941
NC_035084.1	46398750	.	G	A	.	.	MAF_USDA=4.098
NC_035084.1	46398955	.	G	A	.	.	MAF_INRAE=3.333;MAF_USDA=1.639
NC_035084.1	46398988	.	T	C	.	.	MAF_USDA=4.098
NC_035084.1	46398992	.	G	A	.	.	MAF_USDA=4.918
NC_035084.1	46399193	.	G	T	.	.	MAF_INRAE=8.228;MAF_USDA=4.098
NC_035084.1	46399284	.	A	T	.	.	MAF_INRAE=33.544;MAF_USDA=45.294
NC_035084.1	46399357	.	C	G	.	.	MAF_INRAE=8.228;MAF_USDA=6.557
NC_035084.1	46399424	.	A	C	.	.	MAF_INRAE=9.494;MAF_USDA=8.824
NC_035084.1	46399461	.	G	T	.	.	MAF_INRAE=30.38;MAF_USDA=20.0
NC_035084.1	46399509	.	T	G	.	.	MAF_INRAE=44.937;MAF_USDA=26.471
NC_035084.1	46399555	.	A	G	.	.	MAF_USDA=4.098
NC_035084.1	46399557	.	T	G	.	.	MAF_USDA=12.941
NC_035084.1	46399728	.	T	A	.	.	MAF_USDA=3.279
NC_035084.1	46399836	.	C	A	.	.	MAF_USDA=2.459
NC_035084.1	46399971	.	A	T	.	.	MAF_USDA=3.529
NC_035084.1	46400157	.	A	C	.	.	MAF_USDA=6.471
NC_035084.1	46400186	.	C	A	.	.	MAF_USDA=1.639
NC_035084.1	46400212	.	T	C	.	.	MAF_USDA=6.471
NC_035084.1	46400222	.	C	T	.	.	MAF_USDA=3.279
NC_035084.1	46400240	.	C	T	.	.	MAF_USDA=2.941
NC_035084.1	46400296	.	C	T	.	.	MAF_INRAE=47.468;MAF_USDA=22.353
NC_035084.1	46400308	.	T	C	.	.	MAF_INRAE=47.468;MAF_USDA=29.412
NC_035084.1	46400322	.	T	A	.	.	MAF_INRAE=11.392;MAF_USDA=16.471
NC_035084.1	46400342	.	C	G	.	.	MAF_USDA=37.5
NC_035084.1	46400343	.	A	G	.	.	MAF_USDA=37.5
NC_035084.1	46400456	.	C	T	.	.	MAF_INRAE=47.468;MAF_USDA=30.0
NC_035084.1	46400557	.	C	G	.	.	MAF_USDA=2.353
NC_035084.1	46400651	.	G	T	.	.	MAF_USDA=3.529
NC_035084.1	46400826	.	T	G	.	.	MAF_INRAE=43.038;MAF_USDA=17.647
NC_035084.1	46400847	.	T	A	.	.	MAF_INRAE=45.57;MAF_USDA=30.588
NC_035084.1	46400912	.	C	T	.	.	MAF_INRAE=20.886;MAF_USDA=15.882
NC_035084.1	46400937	.	C	T	.	.	MAF_INRAE=5.833;MAF_USDA=3.279
NC_035084.1	46400940	.	T	G	.	.	MAF_USDA=11.176
NC_035084.1	46401008	.	C	T	.	.	MAF_USDA=18.103
NC_035084.1	46401103	.	C	T	.	.	MAF_USDA=2.353
NC_035084.1	46401277	.	A	T	.	.	MAF_INRAE=11.392;MAF_USDA=11.765
NC_035084.1	46401298	.	G	A	.	.	MAF_INRAE=6.667;MAF_USDA=10.417
NC_035084.1	46401338	.	G	T	.	.	MAF_USDA=2.941
NC_035084.1	46401348	.	G	A	.	.	MAF_USDA=5.294
NC_035084.1	46401379	.	C	T	.	.	MAF_INRAE=26.316;MAF_USDA=12.353
NC_035084.1	46401422	.	T	G	.	.	MAF_INRAE=44.937;MAF_USDA=20.588
NC_035084.1	46401431	.	T	A	.	.	MAF_USDA=2.353
NC_035084.1	46401443	.	G	A	.	.	MAF_INRAE=5.263
NC_035084.1	46401545	.	T	G	.	.	MAF_USDA=5.294
NC_035084.1	46401553	.	T	G	.	.	MAF_USDA=3.279
NC_035084.1	46401566	.	G	A	.	.	MAF_INRAE=13.333;MAF_USDA=5.294
NC_035084.1	46401742	.	A	T	.	.	MAF_INRAE=13.333;MAF_USDA=10.588
NC_035084.1	46401777	.	C	A	.	.	MAF_INRAE=5.0
NC_035084.1	46401847	.	A	C	.	.	MAF_USDA=5.294
NC_035084.1	46401878	.	G	T	.	.	MAF_INRAE=44.937;MAF_USDA=20.0
NC_035084.1	46401889	.	T	G	.	.	MAF_INRAE=42.405;MAF_USDA=35.882
NC_035084.1	46401924	.	A	G	.	.	MAF_INRAE=19.167;MAF_USDA=21.311
NC_035084.1	46401956	.	C	T	.	.	MAF_INRAE=5.696
NC_035084.1	46402038	.	T	C	.	.	MAF_USDA=5.738
NC_035084.1	46402060	.	C	T	.	.	MAF_USDA=4.167
NC_035084.1	46402100	.	C	T	.	.	MAF_USDA=6.471
NC_035084.1	46402105	.	A	G	.	.	MAF_INRAE=33.544;MAF_USDA=27.059
NC_035084.1	46402169	.	G	C	.	.	MAF_INRAE=10.759;MAF_USDA=12.5
NC_035084.1	46402185	.	T	A	.	.	MAF_INRAE=34.177;MAF_USDA=6.557
NC_035084.1	46402317	.	A	T	.	.	MAF_INRAE=5.263;MAF_USDA=7.143
NC_035084.1	46402329	.	C	T	.	.	MAF_INRAE=24.051;MAF_USDA=16.867
NC_035084.1	46402352	.	C	T	.	.	MAF_INRAE=41.772;MAF_USDA=35.417
NC_035084.1	46402362	.	T	G	.	.	MAF_INRAE=40.0
NC_035084.1	46402390	.	G	T	.	.	MAF_INRAE=40.0
NC_035084.1	46402400	.	C	T	.	.	MAF_INRAE=41.772;MAF_USDA=32.927
NC_035084.1	46402403	.	G	A	.	.	MAF_INRAE=2.5
NC_035084.1	46402451	.	A	T	.	.	MAF_INRAE=41.772;MAF_USDA=33.529
NC_035084.1	46402452	.	T	C	.	.	MAF_INRAE=40.0;MAF_USDA=32.941
NC_035084.1	46402474	.	T	A	.	.	MAF_INRAE=41.772;MAF_USDA=32.941
NC_035084.1	46402477	.	A	C	.	.	MAF_INRAE=40.0;MAF_USDA=32.941
NC_035084.1	46402479	.	A	C	.	.	MAF_INRAE=40.0;MAF_USDA=32.941
NC_035084.1	46402486	.	A	T	.	.	MAF_INRAE=41.772;MAF_USDA=32.353
NC_035084.1	46402498	.	C	T	.	.	MAF_USDA=1.639
NC_035084.1	46402525	.	A	G	.	.	MAF_INRAE=32.911;MAF_USDA=7.059
NC_035084.1	46402554	.	T	A	.	.	MAF_USDA=1.639
NC_035084.1	46402704	.	C	G	.	.	MAF_INRAE=14.557;MAF_USDA=7.647
NC_035084.1	46402792	.	G	T	.	.	MAF_USDA=4.098
NC_035084.1	46402795	.	A	C	.	.	MAF_INRAE=17.089;MAF_USDA=19.412
NC_035084.1	46402929	.	G	A	.	.	MAF_INRAE=1.667;MAF_USDA=4.098
NC_035084.1	46402975	.	A	G	.	.	MAF_INRAE=38.608;MAF_USDA=38.824
NC_035084.1	46402983	.	A	G	.	.	MAF_INRAE=47.468;MAF_USDA=27.647
NC_035084.1	46402998	.	G	T	.	.	MAF_USDA=2.083
NC_035084.1	46403000	.	C	A	.	.	MAF_USDA=2.941
NC_035084.1	46403011	.	G	A	.	.	MAF_INRAE=37.975;MAF_USDA=21.429
NC_035084.1	46403026	.	T	A	.	.	MAF_INRAE=5.0
NC_035084.1	46403061	.	T	C	.	.	MAF_INRAE=15.19;MAF_USDA=49.412
NC_035084.1	46403147	.	G	A	.	.	MAF_INRAE=10.526;MAF_USDA=27.647
NC_035084.1	46403259	.	G	A	.	.	MAF_USDA=7.377
NC_035084.1	46403394	.	G	A	.	.	MAF_USDA=37.5
NC_035084.1	46403423	.	A	G	.	.	MAF_INRAE=41.772;MAF_USDA=26.471
NC_035084.1	46403560	.	A	T	.	.	MAF_INRAE=44.304
NC_035084.1	46403637	.	A	C	.	.	MAF_INRAE=44.937;MAF_USDA=39.412
NC_035084.1	46403736	.	G	T	.	.	MAF_INRAE=41.772;MAF_USDA=35.882
NC_035084.1	46403767	.	T	G	.	.	MAF_INRAE=35.443;MAF_USDA=37.5
NC_035084.1	46403945	.	T	C	.	.	MAF_USDA=3.279
NC_035084.1	46403946	.	A	T	.	.	MAF_INRAE=24.684;MAF_USDA=7.059
NC_035084.1	46404030	.	G	T	.	.	MAF_USDA=3.529
NC_035084.1	46404036	.	A	C	.	.	MAF_INRAE=35.443;MAF_USDA=19.412
NC_035084.1	46404121	.	T	C	.	.	MAF_INRAE=4.167;MAF_USDA=8.333
NC_035084.1	46404195	.	A	G	.	.	MAF_INRAE=41.772;MAF_USDA=45.882
NC_035084.1	46404226	.	C	T	.	.	MAF_USDA=2.459
NC_035084.1	46404233	.	G	A	.	.	MAF_INRAE=41.772;MAF_USDA=47.059
NC_035084.1	46404270	.	A	C	.	.	MAF_USDA=1.639
NC_035084.1	46404307	.	T	A	.	.	MAF_INRAE=42.405;MAF_USDA=47.059
NC_035084.1	46404365	.	C	A	.	.	MAF_USDA=3.279
NC_035084.1	46404388	.	C	T	.	.	MAF_INRAE=26.316;MAF_USDA=10.417
NC_035084.1	46404401	.	A	T	.	.	MAF_USDA=3.279
NC_035084.1	46404411	.	C	A	.	.	MAF_USDA=7.647
NC_035084.1	46404429	.	T	A	.	.	MAF_INRAE=42.5
NC_035084.1	46404430	.	A	T	.	.	MAF_INRAE=40.0
NC_035084.1	46404437	.	T	G	.	.	MAF_INRAE=42.5;MAF_USDA=43.75
NC_035084.1	46404515	.	C	T	.	.	MAF_USDA=5.833
NC_035084.1	46404516	.	G	A	.	.	MAF_INRAE=21.053;MAF_USDA=2.5
NC_035084.1	46404638	.	G	A	.	.	MAF_INRAE=4.167
NC_035084.1	46404652	.	T	C	.	.	MAF_INRAE=6.329;MAF_USDA=8.333
NC_035084.1	46404728	.	T	A	.	.	MAF_USDA=1.639
NC_035084.1	46404730	.	C	A	.	.	MAF_INRAE=41.139;MAF_USDA=47.647
NC_035084.1	46404777	.	T	C	.	.	MAF_INRAE=4.167;MAF_USDA=10.0
NC_035084.1	46404804	.	T	A	.	.	MAF_USDA=20.588
NC_035084.1	46404874	.	C	T	.	.	MAF_USDA=2.083
NC_035084.1	46404878	.	G	C	.	.	MAF_USDA=2.083
NC_035084.1	46404899	.	G	A	.	.	MAF_USDA=3.279
NC_035084.1	46404925	.	G	T	.	.	MAF_USDA=6.25
NC_035084.1	46404941	.	G	C	.	.	MAF_USDA=3.279
NC_035084.1	46404985	.	G	A	.	.	MAF_USDA=3.279
NC_035084.1	46405178	.	G	A	.	.	MAF_INRAE=5.263
NC_035084.1	46405225	.	A	G	.	.	MAF_USDA=1.639
NC_035084.1	46405234	.	C	T	.	.	MAF_USDA=4.098
NC_035084.1	46405453	.	T	C	.	.	MAF_USDA=3.279
NC_035084.1	46405488	.	A	C	.	.	MAF_USDA=10.417
NC_035084.1	46405997	.	G	C	.	.	MAF_USDA=4.098
NC_035084.1	46406003	.	G	T	.	.	MAF_USDA=18.235
NC_035084.1	46406024	.	G	T	.	.	MAF_USDA=16.667
NC_035084.1	46406046	.	T	C	.	.	MAF_USDA=4.819
NC_035084.1	46406053	.	G	A	.	.	MAF_USDA=20.833
NC_035084.1	46406127	.	G	A	.	.	MAF_USDA=21.429
NC_035084.1	46406228	.	T	C	.	.	MAF_INRAE=10.759;MAF_USDA=22.619
NC_035084.1	46406234	.	C	T	.	.	MAF_INRAE=10.526;MAF_USDA=10.656
NC_035084.1	46406447	.	T	A	.	.	MAF_USDA=2.353
NC_035084.1	46406460	.	G	C	.	.	MAF_INRAE=17.5;MAF_USDA=4.118
NC_035084.1	46406469	.	G	A	.	.	MAF_INRAE=8.228;MAF_USDA=21.765
NC_035084.1	46406499	.	A	G	.	.	MAF_INRAE=8.228;MAF_USDA=11.176
NC_035084.1	46406522	.	A	C	.	.	MAF_INRAE=10.759;MAF_USDA=22.353
NC_035084.1	46406640	.	T	C	.	.	MAF_INRAE=4.167;MAF_USDA=10.0
NC_035084.1	46406643	.	C	T	.	.	MAF_INRAE=36.842;MAF_USDA=20.0
NC_035084.1	46406655	.	T	C	.	.	MAF_INRAE=1.667;MAF_USDA=12.5
NC_035084.1	46406656	.	G	C	.	.	MAF_INRAE=1.667;MAF_USDA=12.5
NC_035084.1	46406685	.	G	A	.	.	MAF_INRAE=40.0;MAF_USDA=41.667
NC_035084.1	46406716	.	G	A	.	.	MAF_USDA=10.417
NC_035084.1	46411091	.	T	G	.	.	MAF_INRAE=4.167
NC_035084.1	46411092	.	C	A	.	.	MAF_INRAE=4.167
NC_035084.1	46411093	.	C	G	.	.	MAF_INRAE=3.333
NC_035084.1	46411149	.	G	A	.	.	MAF_USDA=6.25
NC_035084.1	46411678	.	G	A	.	.	MAF_INRAE=3.333
NC_035084.1	46411799	.	C	T	.	.	MAF_INRAE=2.5
NC_035084.1	46411846	.	A	G	.	.	MAF_USDA=8.333
NC_035084.1	46411868	.	G	A	.	.	MAF_USDA=12.5
NC_035084.1	46411874	.	A	G	.	.	MAF_INRAE=35.443;MAF_USDA=22.289
NC_035084.1	46411884	.	C	A	.	.	MAF_USDA=15.294
NC_035084.1	46411927	.	G	T	.	.	MAF_USDA=11.667
NC_035084.1	46411940	.	G	A	.	.	MAF_INRAE=10.526;MAF_USDA=9.836
NC_035084.1	46411971	.	G	C	.	.	MAF_INRAE=47.468;MAF_USDA=25.882
NC_035084.1	46411986	.	A	G	.	.	MAF_INRAE=10.759;MAF_USDA=12.5
NC_035084.1	46412007	.	C	A	.	.	MAF_INRAE=10.526;MAF_USDA=4.918
NC_035084.1	46412016	.	C	A	.	.	MAF_INRAE=47.468;MAF_USDA=24.706
NC_035084.1	46412018	.	T	A	.	.	MAF_INRAE=42.5;MAF_USDA=24.706
NC_035084.1	46412026	.	T	A	.	.	MAF_INRAE=10.759;MAF_USDA=19.412
NC_035084.1	46412035	.	G	A	.	.	MAF_INRAE=47.468;MAF_USDA=24.118
NC_035084.1	46412064	.	C	T	.	.	MAF_INRAE=4.167;MAF_USDA=1.639
NC_035084.1	46412088	.	T	G	.	.	MAF_INRAE=10.526;MAF_USDA=9.836
NC_035084.1	46412111	.	A	G	.	.	MAF_INRAE=13.924;MAF_USDA=30.0
NC_035084.1	46412171	.	C	T	.	.	MAF_INRAE=5.0
NC_035084.1	46412180	.	C	T	.	.	MAF_USDA=3.529
NC_035084.1	46412228	.	A	T	.	.	MAF_INRAE=39.167;MAF_USDA=46.429
NC_035084.1	46412272	.	T	A	.	.	MAF_USDA=2.459
NC_035084.1	46412293	.	C	T	.	.	MAF_INRAE=10.759;MAF_USDA=24.59
NC_035084.1	46412336	.	T	G	.	.	MAF_INRAE=2.5
NC_035084.1	46412348	.	T	A	.	.	MAF_INRAE=2.5;MAF_USDA=10.417
NC_035084.1	46412362	.	A	G	.	.	MAF_INRAE=35.443;MAF_USDA=18.852
NC_035084.1	46412496	.	A	T	.	.	MAF_INRAE=13.924;MAF_USDA=21.429
NC_035084.1	46412497	.	T	A	.	.	MAF_INRAE=6.667;MAF_USDA=21.429
NC_035084.1	46412561	.	C	A	.	.	MAF_USDA=1.667
NC_035084.1	46412570	.	C	T	.	.	MAF_INRAE=4.167
NC_035084.1	46412582	.	G	A	.	.	MAF_INRAE=4.167;MAF_USDA=8.333
NC_035084.1	46412617	.	T	G	.	.	MAF_INRAE=14.167;MAF_USDA=30.357
NC_035084.1	46412646	.	G	T	.	.	MAF_INRAE=2.5
NC_035084.1	46412647	.	T	G	.	.	MAF_INRAE=2.5
NC_035084.1	46412734	.	G	A	.	.	MAF_USDA=3.279
NC_035084.1	46412743	.	C	T	.	.	MAF_INRAE=10.0;MAF_USDA=31.765
NC_035084.1	46412778	.	C	T	.	.	MAF_USDA=10.417
NC_035084.1	46412821	.	T	C	.	.	MAF_INRAE=10.0;MAF_USDA=32.353
NC_035084.1	46412856	.	G	A	.	.	MAF_USDA=1.639
NC_035084.1	46412903	.	C	T	.	.	MAF_INRAE=5.833
NC_035084.1	46412907	.	A	C	.	.	MAF_INRAE=10.759;MAF_USDA=21.765
NC_035084.1	46412911	.	G	A	.	.	MAF_USDA=2.459
NC_035084.1	46412920	.	C	A	.	.	MAF_USDA=3.529
NC_035084.1	46412930	.	A	G	.	.	MAF_INRAE=10.526;MAF_USDA=9.836
NC_035084.1	46412949	.	T	G	.	.	MAF_INRAE=10.526
NC_035084.1	46412996	.	C	T	.	.	MAF_INRAE=6.329;MAF_USDA=10.588
NC_035084.1	46413004	.	A	T	.	.	MAF_INRAE=6.329;MAF_USDA=10.0
NC_035084.1	46413005	.	T	C	.	.	MAF_INRAE=5.0;MAF_USDA=10.0
NC_035084.1	46413009	.	G	A	.	.	MAF_INRAE=5.0;MAF_USDA=10.0
NC_035084.1	46413013	.	C	T	.	.	MAF_INRAE=24.051;MAF_USDA=35.882
NC_035084.1	46413024	.	G	T	.	.	MAF_INRAE=4.167;MAF_USDA=4.118
NC_035084.1	46413028	.	T	C	.	.	MAF_INRAE=21.053;MAF_USDA=18.852
NC_035084.1	46413036	.	T	A	.	.	MAF_INRAE=4.167;MAF_USDA=3.529
NC_035084.1	46413085	.	C	A	.	.	MAF_INRAE=24.684;MAF_USDA=8.235
NC_035084.1	46413100	.	T	C	.	.	MAF_USDA=1.639
NC_035084.1	46413131	.	C	T	.	.	MAF_INRAE=4.167;MAF_USDA=5.294
NC_035084.1	46413261	.	C	A	.	.	MAF_INRAE=26.316;MAF_USDA=10.417
NC_035084.1	46413269	.	C	T	.	.	MAF_INRAE=24.684;MAF_USDA=8.235
NC_035084.1	46413300	.	C	A	.	.	MAF_INRAE=24.051;MAF_USDA=32.353
NC_035084.1	46413342	.	A	G	.	.	MAF_USDA=6.557
NC_035084.1	46413402	.	A	T	.	.	MAF_INRAE=10.759;MAF_USDA=11.176
NC_035084.1	46413427	.	A	T	.	.	MAF_INRAE=10.526;MAF_USDA=16.471
NC_035084.1	46413433	.	G	T	.	.	MAF_INRAE=11.392;MAF_USDA=11.765
NC_035084.1	46413434	.	C	T	.	.	MAF_INRAE=4.167;MAF_USDA=5.294
NC_035084.1	46413435	.	G	A	.	.	MAF_INRAE=3.333;MAF_USDA=12.353
NC_035084.1	46413458	.	A	C	.	.	MAF_USDA=2.459
NC_035084.1	46413566	.	T	G	.	.	MAF_USDA=8.235
NC_035084.1	46413596	.	A	G	.	.	MAF_INRAE=10.526;MAF_USDA=21.311
NC_035084.1	46413623	.	T	G	.	.	MAF_INRAE=11.392;MAF_USDA=12.353
NC_035084.1	46413636	.	G	T	.	.	MAF_INRAE=10.526;MAF_USDA=16.471
NC_035084.1	46413661	.	T	A	.	.	MAF_USDA=10.417
NC_035084.1	46413721	.	A	G	.	.	MAF_USDA=8.235
NC_035084.1	46413723	.	G	T	.	.	MAF_USDA=3.279
NC_035084.1	46413724	.	A	G	.	.	MAF_USDA=8.333
NC_035084.1	46413745	.	A	C	.	.	MAF_INRAE=11.392;MAF_USDA=10.656
NC_035084.1	46413747	.	A	G	.	.	MAF_INRAE=10.526;MAF_USDA=22.131
NC_035084.1	46413758	.	T	C	.	.	MAF_INRAE=10.526;MAF_USDA=22.131
NC_035084.1	46413767	.	A	C	.	.	MAF_INRAE=10.526;MAF_USDA=22.131
NC_035084.1	46413780	.	T	A	.	.	MAF_INRAE=10.526;MAF_USDA=22.131
NC_035084.1	46413791	.	T	G	.	.	MAF_INRAE=10.526;MAF_USDA=22.131
NC_035084.1	46413807	.	T	G	.	.	MAF_INRAE=48.333
NC_035084.1	46413818	.	C	G	.	.	MAF_USDA=5.172
NC_035084.1	46413829	.	A	C	.	.	MAF_INRAE=18.354;MAF_USDA=44.118
NC_035084.1	46413831	.	T	C	.	.	MAF_INRAE=15.833;MAF_USDA=38.824
NC_035084.1	46413834	.	G	C	.	.	MAF_INRAE=15.833;MAF_USDA=38.824
NC_035084.1	46413901	.	C	T	.	.	MAF_INRAE=10.526;MAF_USDA=22.131
NC_035084.1	46413931	.	T	A	.	.	MAF_USDA=9.016
NC_035084.1	46413949	.	G	A	.	.	MAF_USDA=7.059
NC_035084.1	46413991	.	G	T	.	.	MAF_INRAE=50.0
NC_035084.1	46414016	.	C	A	.	.	MAF_INRAE=10.526;MAF_USDA=15.882
NC_035084.1	46414020	.	C	T	.	.	MAF_INRAE=48.333
NC_035084.1	46414051	.	T	C	.	.	MAF_INRAE=10.526;MAF_USDA=22.131
NC_035084.1	46414079	.	T	A	.	.	MAF_INRAE=18.987;MAF_USDA=3.279
NC_035084.1	46414080	.	C	T	.	.	MAF_INRAE=5.833
NC_035084.1	46414081	.	G	T	.	.	MAF_INRAE=47.368;MAF_USDA=18.033
NC_035084.1	46414104	.	C	G	.	.	MAF_INRAE=49.167
NC_035084.1	46414129	.	A	C	.	.	MAF_USDA=26.23
NC_035084.1	46414130	.	G	A	.	.	MAF_USDA=1.639
NC_035084.1	46414169	.	C	T	.	.	MAF_INRAE=10.526;MAF_USDA=30.328
NC_035084.1	46414192	.	G	T	.	.	MAF_INRAE=10.526
NC_035084.1	46414216	.	C	G	.	.	MAF_INRAE=20.886
NC_035084.1	46414277	.	A	C	.	.	MAF_INRAE=22.5;MAF_USDA=3.279
NC_035084.1	46414280	.	T	A	.	.	MAF_USDA=2.083
NC_035084.1	46414282	.	A	T	.	.	MAF_INRAE=1.667;MAF_USDA=4.098
NC_035084.1	46414285	.	A	T	.	.	MAF_USDA=6.471
NC_035084.1	46414287	.	T	A	.	.	MAF_USDA=6.557
NC_035084.1	46414288	.	T	A	.	.	MAF_USDA=5.0
NC_035084.1	46414289	.	T	A	.	.	MAF_USDA=5.0
NC_035084.1	46414292	.	T	A	.	.	MAF_INRAE=23.333;MAF_USDA=2.459
NC_035084.1	46414296	.	C	T	.	.	MAF_INRAE=49.167
NC_035084.1	46414328	.	T	C	.	.	MAF_INRAE=18.354;MAF_USDA=38.824
NC_035084.1	46414379	.	T	C	.	.	MAF_INRAE=49.167
NC_035084.1	46414446	.	G	A	.	.	MAF_INRAE=10.526;MAF_USDA=27.647
NC_035084.1	46414464	.	C	T	.	.	MAF_INRAE=49.167
NC_035084.1	46414465	.	C	T	.	.	MAF_INRAE=49.167
NC_035084.1	46414480	.	A	T	.	.	MAF_INRAE=5.263
NC_035084.1	46414481	.	G	C	.	.	MAF_INRAE=10.526;MAF_USDA=2.083
NC_035084.1	46414488	.	G	T	.	.	MAF_INRAE=49.167
NC_035084.1	46414501	.	A	G	.	.	MAF_INRAE=49.167;MAF_USDA=43.75
NC_035084.1	46414509	.	G	A	.	.	MAF_INRAE=10.526;MAF_USDA=2.083
NC_035084.1	46414516	.	T	A	.	.	MAF_INRAE=14.557;MAF_USDA=30.0
NC_035084.1	46414536	.	T	A	.	.	MAF_INRAE=47.5
NC_035084.1	46414537	.	T	A	.	.	MAF_INRAE=47.5;MAF_USDA=31.25
NC_035084.1	46414548	.	C	A	.	.	MAF_INRAE=49.167
NC_035084.1	46414556	.	G	T	.	.	MAF_INRAE=49.167
NC_035084.1	46414560	.	A	G	.	.	MAF_INRAE=49.167
NC_035084.1	46414584	.	A	T	.	.	MAF_INRAE=22.5
NC_035084.1	46414597	.	T	A	.	.	MAF_USDA=15.574
NC_035084.1	46414608	.	T	C	.	.	MAF_INRAE=4.167
NC_035084.1	46414621	.	A	G	.	.	MAF_INRAE=50.0
NC_035084.1	46414623	.	A	C	.	.	MAF_INRAE=10.526;MAF_USDA=37.705
NC_035084.1	46414628	.	G	A	.	.	MAF_INRAE=50.0
NC_035084.1	46414632	.	C	T	.	.	MAF_INRAE=50.0
NC_035084.1	46414636	.	G	A	.	.	MAF_INRAE=50.0
NC_035084.1	46414652	.	T	G	.	.	MAF_INRAE=48.734;MAF_USDA=48.361
NC_035084.1	46414693	.	C	A	.	.	MAF_INRAE=49.167
NC_035084.1	46414699	.	C	T	.	.	MAF_INRAE=10.526;MAF_USDA=22.131
NC_035084.1	46414720	.	T	A	.	.	MAF_INRAE=50.0
NC_035084.1	46414726	.	G	T	.	.	MAF_INRAE=10.526;MAF_USDA=22.131
NC_035084.1	46414728	.	T	A	.	.	MAF_INRAE=50.0
NC_035084.1	46414732	.	T	G	.	.	MAF_USDA=14.754
NC_035084.1	46414740	.	T	C	.	.	MAF_INRAE=18.354;MAF_USDA=3.279
NC_035084.1	46414750	.	T	G	.	.	MAF_INRAE=18.354;MAF_USDA=17.213
NC_035084.1	46414751	.	T	G	.	.	MAF_INRAE=29.747;MAF_USDA=45.082
NC_035084.1	46414759	.	T	G	.	.	MAF_INRAE=28.481;MAF_USDA=44.262
NC_035084.1	46414768	.	C	T	.	.	MAF_INRAE=4.167
NC_035084.1	46414777	.	A	G	.	.	MAF_USDA=1.639
NC_035084.1	46414796	.	G	A	.	.	MAF_USDA=3.529
NC_035084.1	46414808	.	T	C	.	.	MAF_INRAE=17.089;MAF_USDA=3.279
NC_035084.1	46414829	.	G	A	.	.	MAF_INRAE=17.722;MAF_USDA=2.5
NC_035084.1	46414871	.	G	A	.	.	MAF_INRAE=49.167
NC_035084.1	46414877	.	G	A	.	.	MAF_INRAE=49.167
NC_035084.1	46414891	.	G	T	.	.	MAF_USDA=1.639
NC_035084.1	46414915	.	C	T	.	.	MAF_USDA=8.333
NC_035084.1	46414980	.	A	G	.	.	MAF_INRAE=9.167;MAF_USDA=1.639
NC_035084.1	46414984	.	T	G	.	.	MAF_INRAE=47.5
NC_035084.1	46414990	.	A	G	.	.	MAF_INRAE=47.5
NC_035084.1	46414994	.	A	C	.	.	MAF_INRAE=47.5
NC_035084.1	46414996	.	A	C	.	.	MAF_INRAE=47.5
NC_035084.1	46415067	.	G	A	.	.	MAF_USDA=4.918
NC_035084.1	46415095	.	T	A	.	.	MAF_USDA=3.279
NC_035084.1	46415104	.	G	A	.	.	MAF_USDA=5.294
NC_035084.1	46415130	.	T	A	.	.	MAF_USDA=4.167
NC_035084.1	46415131	.	T	A	.	.	MAF_USDA=4.167
NC_035084.1	46415145	.	T	C	.	.	MAF_INRAE=18.987;MAF_USDA=31.765
NC_035084.1	46415151	.	G	T	.	.	MAF_USDA=2.459
NC_035084.1	46415173	.	T	A	.	.	MAF_INRAE=19.62;MAF_USDA=6.557
NC_035084.1	46415217	.	C	T	.	.	MAF_INRAE=10.759;MAF_USDA=8.333
NC_035084.1	46415219	.	G	A	.	.	MAF_USDA=5.738
NC_035084.1	46415239	.	G	A	.	.	MAF_USDA=3.279
NC_035084.1	46415250	.	G	T	.	.	MAF_INRAE=21.053;MAF_USDA=12.353
NC_035084.1	46415290	.	G	A	.	.	MAF_USDA=12.941
NC_035084.1	46415353	.	C	G	.	.	MAF_USDA=13.529
NC_035084.1	46415414	.	A	T	.	.	MAF_INRAE=28.481
NC_035084.1	46415417	.	C	T	.	.	MAF_USDA=13.529
NC_035084.1	46415484	.	C	A	.	.	MAF_USDA=1.639
NC_035084.1	46415486	.	T	C	.	.	MAF_USDA=1.639
NC_035084.1	46415497	.	T	G	.	.	MAF_USDA=4.918
NC_035084.1	46415535	.	T	A	.	.	MAF_USDA=4.167
NC_035084.1	46415559	.	C	T	.	.	MAF_INRAE=4.167;MAF_USDA=8.333
NC_035084.1	46415560	.	G	T	.	.	MAF_USDA=1.639
NC_035084.1	46415570	.	G	A	.	.	MAF_USDA=2.353
NC_035084.1	46415762	.	A	G	.	.	MAF_USDA=3.279
NC_035084.1	46415774	.	C	G	.	.	MAF_USDA=3.279
NC_035084.1	46415776	.	A	G	.	.	MAF_USDA=3.279
NC_035084.1	46415784	.	C	A	.	.	MAF_INRAE=20.886;MAF_USDA=14.118
NC_035084.1	46415854	.	T	C	.	.	MAF_INRAE=9.167
NC_035084.1	46415909	.	C	A	.	.	MAF_INRAE=4.167
NC_035084.1	46415962	.	T	G	.	.	MAF_USDA=3.279
NC_035084.1	46416029	.	C	G	.	.	MAF_USDA=25.0
NC_035084.1	46416081	.	G	T	.	.	MAF_INRAE=32.911;MAF_USDA=14.118
NC_035084.1	46416136	.	A	C	.	.	MAF_USDA=10.417
NC_035084.1	46416153	.	A	C	.	.	MAF_USDA=10.417
NC_035084.1	46416938	.	G	A	.	.	MAF_USDA=2.5
NC_035084.1	46416960	.	A	G	.	.	MAF_USDA=32.203
NC_035084.1	46417052	.	G	T	.	.	MAF_USDA=12.353
NC_035084.1	46417064	.	G	A	.	.	MAF_USDA=6.557
NC_035084.1	46417104	.	G	A	.	.	MAF_USDA=8.824
NC_035084.1	46417152	.	C	A	.	.	MAF_USDA=12.941
NC_035084.1	46417160	.	T	C	.	.	MAF_INRAE=5.833
NC_035084.1	46417166	.	T	C	.	.	MAF_INRAE=5.833
NC_035084.1	46417181	.	C	G	.	.	MAF_INRAE=5.833
NC_035084.1	46417184	.	C	T	.	.	MAF_INRAE=5.833
NC_035084.1	46417186	.	G	A	.	.	MAF_INRAE=5.833
NC_035084.1	46417190	.	G	T	.	.	MAF_INRAE=5.0
NC_035084.1	46417194	.	T	C	.	.	MAF_INRAE=5.0
NC_035084.1	46417206	.	T	A	.	.	MAF_INRAE=5.0
NC_035084.1	46417238	.	T	A	.	.	MAF_INRAE=3.333
NC_035084.1	46417253	.	G	C	.	.	MAF_USDA=2.459
NC_035084.1	46417254	.	C	T	.	.	MAF_USDA=2.459
NC_035084.1	46417269	.	A	T	.	.	MAF_INRAE=4.167;MAF_USDA=4.098
NC_035084.1	46417284	.	A	T	.	.	MAF_USDA=13.529
NC_035084.1	46417289	.	T	C	.	.	MAF_USDA=13.529
NC_035084.1	46417321	.	C	T	.	.	MAF_USDA=14.286
NC_035084.1	46417338	.	C	A	.	.	MAF_USDA=5.357
NC_035084.1	46417360	.	T	A	.	.	MAF_INRAE=10.526;MAF_USDA=1.639
NC_035084.1	46417396	.	G	A	.	.	MAF_USDA=12.941
NC_035084.1	46417404	.	A	T	.	.	MAF_USDA=4.167
NC_035084.1	46417440	.	C	A	.	.	MAF_USDA=8.333
NC_035084.1	46417451	.	A	C	.	.	MAF_USDA=14.754
NC_035084.1	46417454	.	T	A	.	.	MAF_USDA=4.167
NC_035084.1	46417468	.	G	A	.	.	MAF_INRAE=44.937;MAF_USDA=33.529
NC_035084.1	46417529	.	G	C	.	.	MAF_USDA=8.235
NC_035084.1	46417552	.	C	T	.	.	MAF_INRAE=25.949;MAF_USDA=21.765
NC_035084.1	46417613	.	T	A	.	.	MAF_INRAE=24.684;MAF_USDA=4.706
NC_035084.1	46417704	.	C	A	.	.	MAF_USDA=13.529
NC_035084.1	46417720	.	C	T	.	.	MAF_USDA=14.286
NC_035084.1	46417724	.	C	G	.	.	MAF_USDA=13.529
NC_035084.1	46417756	.	G	A	.	.	MAF_INRAE=29.167
NC_035084.1	46417758	.	G	A	.	.	MAF_USDA=6.25
NC_035084.1	46417762	.	A	G	.	.	MAF_USDA=3.279
NC_035084.1	46417773	.	C	T	.	.	MAF_USDA=2.459
NC_035084.1	46417788	.	A	C	.	.	MAF_USDA=13.529
NC_035084.1	46417791	.	G	A	.	.	MAF_INRAE=4.167;MAF_USDA=5.294
NC_035084.1	46417807	.	C	A	.	.	MAF_USDA=1.639
NC_035084.1	46417810	.	A	G	.	.	MAF_INRAE=10.526;MAF_USDA=2.459
NC_035084.1	46417909	.	G	A	.	.	MAF_INRAE=30.38;MAF_USDA=19.412
NC_035084.1	46418019	.	C	T	.	.	MAF_USDA=2.941
NC_035084.1	46418052	.	G	A	.	.	MAF_INRAE=43.671;MAF_USDA=36.471
NC_035084.1	46418059	.	C	A	.	.	MAF_USDA=3.279
NC_035084.1	46418106	.	C	T	.	.	MAF_USDA=6.557
NC_035084.1	46418107	.	G	A	.	.	MAF_USDA=7.377
NC_035084.1	46418119	.	T	G	.	.	MAF_INRAE=4.167
NC_035084.1	46418136	.	A	C	.	.	MAF_INRAE=6.329;MAF_USDA=20.588
NC_035084.1	46418157	.	C	T	.	.	MAF_USDA=5.738
NC_035084.1	46418200	.	A	C	.	.	MAF_USDA=7.059
NC_035084.1	46418345	.	C	G	.	.	MAF_INRAE=4.167;MAF_USDA=4.706
NC_035084.1	46418359	.	G	T	.	.	MAF_USDA=4.918
NC_035084.1	46418386	.	A	G	.	.	MAF_INRAE=30.38;MAF_USDA=31.765
NC_035084.1	46418392	.	G	A	.	.	MAF_USDA=4.918
NC_035084.1	46418410	.	A	C	.	.	MAF_USDA=1.639
NC_035084.1	46418502	.	T	A	.	.	MAF_INRAE=41.139;MAF_USDA=28.235
NC_035084.1	46418513	.	G	A	.	.	MAF_INRAE=24.684;MAF_USDA=7.647
NC_035084.1	46418532	.	C	A	.	.	MAF_INRAE=32.911;MAF_USDA=14.706
NC_035084.1	46418585	.	T	C	.	.	MAF_INRAE=34.177;MAF_USDA=41.765
NC_035084.1	46418667	.	T	G	.	.	MAF_USDA=10.588
NC_035084.1	46418746	.	C	T	.	.	MAF_USDA=2.459
NC_035084.1	46418758	.	T	A	.	.	MAF_USDA=4.918
NC_035084.1	46418777	.	G	A	.	.	MAF_INRAE=4.167
NC_035084.1	46418834	.	A	C	.	.	MAF_INRAE=30.38;MAF_USDA=21.765
NC_035084.1	46418839	.	T	G	.	.	MAF_USDA=7.059
NC_035084.1	46418862	.	T	C	.	.	MAF_INRAE=30.38;MAF_USDA=18.235
NC_035084.1	46418904	.	G	A	.	.	MAF_INRAE=15.19;MAF_USDA=5.294
NC_035084.1	46418956	.	C	A	.	.	MAF_INRAE=39.873;MAF_USDA=32.941
NC_035084.1	46418981	.	T	G	.	.	MAF_INRAE=1.667;MAF_USDA=3.279
NC_035084.1	46419018	.	C	A	.	.	MAF_INRAE=6.329;MAF_USDA=17.647
NC_035084.1	46419088	.	A	C	.	.	MAF_INRAE=30.0;MAF_USDA=14.118
NC_035084.1	46419089	.	T	A	.	.	MAF_INRAE=30.0;MAF_USDA=14.118
NC_035084.1	46419182	.	A	G	.	.	MAF_USDA=5.294
NC_035084.1	46419272	.	G	A	.	.	MAF_INRAE=14.557;MAF_USDA=5.294
NC_035084.1	46419458	.	T	C	.	.	MAF_INRAE=42.405;MAF_USDA=48.235
NC_035084.1	46419486	.	C	T	.	.	MAF_USDA=6.471
NC_035084.1	46419549	.	G	A	.	.	MAF_USDA=3.279
NC_035084.1	46419581	.	C	T	.	.	MAF_INRAE=42.405;MAF_USDA=45.882
NC_035084.1	46419609	.	C	T	.	.	MAF_INRAE=15.19;MAF_USDA=5.882
NC_035084.1	46419610	.	G	A	.	.	MAF_INRAE=27.215;MAF_USDA=14.118
NC_035084.1	46419616	.	T	A	.	.	MAF_USDA=3.279
NC_035084.1	46419684	.	G	A	.	.	MAF_INRAE=10.526;MAF_USDA=4.098
NC_035084.1	46419711	.	A	G	.	.	MAF_INRAE=38.608;MAF_USDA=47.647
NC_035084.1	46419749	.	A	T	.	.	MAF_INRAE=30.38;MAF_USDA=37.647
NC_035084.1	46419776	.	C	G	.	.	MAF_USDA=4.118
NC_035084.1	46419792	.	A	T	.	.	MAF_INRAE=30.38;MAF_USDA=37.647
NC_035084.1	46419878	.	A	T	.	.	MAF_INRAE=15.19;MAF_USDA=5.294
NC_035084.1	46420110	.	T	A	.	.	MAF_INRAE=15.19;MAF_USDA=33.529
NC_035084.1	46420115	.	C	A	.	.	MAF_USDA=10.417
NC_035084.1	46420126	.	C	T	.	.	MAF_INRAE=15.19;MAF_USDA=12.941
NC_035084.1	46420162	.	A	C	.	.	MAF_INRAE=15.19;MAF_USDA=34.706
NC_035084.1	46420217	.	G	C	.	.	MAF_INRAE=30.38;MAF_USDA=38.235
NC_035084.1	46420221	.	T	G	.	.	MAF_INRAE=30.0;MAF_USDA=38.235
NC_035084.1	46420345	.	C	T	.	.	MAF_INRAE=4.167
NC_035084.1	46420609	.	C	T	.	.	MAF_USDA=2.5
NC_035084.1	46420675	.	C	A	.	.	MAF_INRAE=30.833;MAF_USDA=8.333
NC_035084.1	46420804	.	G	A	.	.	MAF_USDA=13.529
NC_035084.1	46420813	.	A	G	.	.	MAF_INRAE=19.167;MAF_USDA=21.176
NC_035084.1	46421056	.	A	C	.	.	MAF_USDA=4.706
NC_035084.1	46421099	.	G	A	.	.	MAF_USDA=44.706
NC_035084.1	46421230	.	A	G	.	.	MAF_INRAE=15.19;MAF_USDA=5.294
NC_035084.1	46421238	.	C	A	.	.	MAF_USDA=4.118
NC_035084.1	46421279	.	A	G	.	.	MAF_INRAE=1.667;MAF_USDA=8.235
NC_035084.1	46421304	.	G	A	.	.	MAF_INRAE=39.241
NC_035084.1	46421424	.	C	A	.	.	MAF_INRAE=4.167
NC_035084.1	46421435	.	G	A	.	.	MAF_INRAE=8.228;MAF_USDA=5.882
NC_035084.1	46421462	.	T	C	.	.	MAF_INRAE=9.167
NC_035084.1	46421523	.	G	C	.	.	MAF_USDA=7.377
NC_035084.1	46421557	.	C	A	.	.	MAF_INRAE=5.263
NC_035084.1	46421623	.	C	A	.	.	MAF_INRAE=26.316;MAF_USDA=10.417
NC_035084.1	46421781	.	G	A	.	.	MAF_INRAE=26.316;MAF_USDA=10.417
NC_035084.1	46421786	.	G	A	.	.	MAF_INRAE=8.228;MAF_USDA=6.548
NC_035084.1	46421885	.	T	A	.	.	MAF_INRAE=26.316;MAF_USDA=10.417
NC_035084.1	46421984	.	G	A	.	.	MAF_USDA=1.639
NC_035084.1	46422005	.	C	G	.	.	MAF_INRAE=9.167
NC_035084.1	46422125	.	T	A	.	.	MAF_USDA=12.295
NC_035084.1	46422139	.	G	A	.	.	MAF_INRAE=5.263;MAF_USDA=7.647
NC_035084.1	46422141	.	C	T	.	.	MAF_USDA=5.738
NC_035084.1	46422157	.	C	T	.	.	MAF_INRAE=9.167
NC_035084.1	46422245	.	C	A	.	.	MAF_USDA=33.333
NC_035084.1	46422313	.	T	C	.	.	MAF_USDA=1.639
NC_035084.1	46422512	.	T	C	.	.	MAF_INRAE=8.228;MAF_USDA=22.353
NC_035084.1	46422562	.	C	T	.	.	MAF_INRAE=27.215;MAF_USDA=13.529
NC_035084.1	46422673	.	G	C	.	.	MAF_INRAE=8.333
NC_035084.1	46422675	.	A	T	.	.	MAF_INRAE=8.333
NC_035084.1	46422680	.	G	A	.	.	MAF_USDA=4.918
NC_035084.1	46422731	.	A	T	.	.	MAF_INRAE=15.0
NC_035084.1	46422747	.	T	A	.	.	MAF_INRAE=14.167
NC_035084.1	46422758	.	C	T	.	.	MAF_INRAE=14.167
NC_035084.1	46422763	.	A	T	.	.	MAF_INRAE=14.167
NC_035084.1	46422766	.	G	A	.	.	MAF_INRAE=13.333
NC_035084.1	46422775	.	G	A	.	.	MAF_INRAE=14.167
NC_035084.1	46422777	.	A	G	.	.	MAF_USDA=24.706
NC_035084.1	46422781	.	T	G	.	.	MAF_INRAE=15.0
NC_035084.1	46422789	.	G	A	.	.	MAF_INRAE=15.833
NC_035084.1	46422791	.	T	A	.	.	MAF_INRAE=15.833
NC_035084.1	46422795	.	A	C	.	.	MAF_INRAE=10.833
NC_035084.1	46422797	.	A	T	.	.	MAF_INRAE=10.833
NC_035084.1	46422810	.	T	A	.	.	MAF_USDA=5.738
NC_035084.1	46422812	.	T	A	.	.	MAF_INRAE=12.5
NC_035084.1	46422842	.	C	T	.	.	MAF_INRAE=20.0
NC_035084.1	46422859	.	T	A	.	.	MAF_INRAE=30.833
NC_035084.1	46422878	.	G	A	.	.	MAF_INRAE=38.333
NC_035084.1	46422880	.	A	C	.	.	MAF_INRAE=38.333
NC_035084.1	46422890	.	G	T	.	.	MAF_INRAE=41.667;MAF_USDA=13.529
NC_035084.1	46422894	.	C	T	.	.	MAF_INRAE=41.667;MAF_USDA=9.836
NC_035084.1	46422896	.	G	A	.	.	MAF_INRAE=41.667;MAF_USDA=10.588
NC_035084.1	46422905	.	G	A	.	.	MAF_INRAE=43.333;MAF_USDA=11.475
NC_035084.1	46422909	.	A	G	.	.	MAF_USDA=7.377
NC_035084.1	46422916	.	G	C	.	.	MAF_INRAE=46.667
NC_035084.1	46422929	.	T	G	.	.	MAF_INRAE=47.5
NC_035084.1	46422934	.	T	A	.	.	MAF_INRAE=47.5;MAF_USDA=9.016
NC_035084.1	46422948	.	G	A	.	.	MAF_INRAE=45.833
NC_035084.1	46422951	.	C	T	.	.	MAF_INRAE=46.667
NC_035084.1	46422967	.	T	C	.	.	MAF_USDA=6.25
NC_035084.1	46422968	.	G	T	.	.	MAF_INRAE=40.0
NC_035084.1	46422981	.	T	C	.	.	MAF_INRAE=43.333
NC_035084.1	46422989	.	A	C	.	.	MAF_INRAE=43.333
NC_035084.1	46422997	.	C	A	.	.	MAF_INRAE=43.333
NC_035084.1	46423011	.	C	A	.	.	MAF_INRAE=31.667
NC_035084.1	46423046	.	A	G	.	.	MAF_INRAE=6.667
NC_035084.1	46423272	.	G	T	.	.	MAF_USDA=2.353
NC_035084.1	46423281	.	C	T	.	.	MAF_USDA=1.639
NC_035084.1	46423333	.	A	G	.	.	MAF_INRAE=5.263;MAF_USDA=13.529
NC_035084.1	46423372	.	A	G	.	.	MAF_USDA=2.459
NC_035084.1	46423395	.	T	G	.	.	MAF_USDA=1.639
NC_035084.1	46423402	.	G	T	.	.	MAF_INRAE=5.263;MAF_USDA=12.353
NC_035084.1	46423491	.	T	G	.	.	MAF_INRAE=37.975;MAF_USDA=45.833
NC_035084.1	46423494	.	A	C	.	.	MAF_USDA=4.167
NC_035084.1	46423498	.	T	G	.	.	MAF_INRAE=5.833
NC_035084.1	46423505	.	T	G	.	.	MAF_INRAE=9.167;MAF_USDA=3.279
NC_035084.1	46423606	.	C	T	.	.	MAF_INRAE=5.263;MAF_USDA=11.765
NC_035084.1	46423649	.	T	G	.	.	MAF_INRAE=5.263
NC_035084.1	46423673	.	A	C	.	.	MAF_INRAE=19.62;MAF_USDA=42.353
NC_035084.1	46423690	.	G	T	.	.	MAF_INRAE=22.152;MAF_USDA=26.471
NC_035084.1	46423698	.	G	A	.	.	MAF_INRAE=2.532;MAF_USDA=20.588
NC_035084.1	46423844	.	G	T	.	.	MAF_USDA=8.333
NC_035084.1	46423864	.	T	C	.	.	MAF_USDA=1.786
NC_035084.1	46423865	.	G	A	.	.	MAF_USDA=1.786
NC_035084.1	46423867	.	C	T	.	.	MAF_INRAE=18.354;MAF_USDA=32.143
NC_035084.1	46423897	.	C	T	.	.	MAF_USDA=1.667
NC_035084.1	46423898	.	G	A	.	.	MAF_USDA=1.667
NC_035084.1	46423906	.	G	C	.	.	MAF_INRAE=18.354;MAF_USDA=32.143
NC_035084.1	46423912	.	G	C	.	.	MAF_INRAE=22.152;MAF_USDA=26.19
NC_035084.1	46423937	.	G	C	.	.	MAF_USDA=3.333
NC_035084.1	46424092	.	C	T	.	.	MAF_INRAE=2.5;MAF_USDA=10.417
NC_035084.1	46424099	.	G	T	.	.	MAF_INRAE=18.354;MAF_USDA=34.118
NC_035084.1	46424101	.	C	A	.	.	MAF_INRAE=1.667;MAF_USDA=28.235
NC_035084.1	46424116	.	C	T	.	.	MAF_INRAE=26.316;MAF_USDA=14.583
NC_035084.1	46424145	.	G	T	.	.	MAF_USDA=2.353
NC_035084.1	46424161	.	A	G	.	.	MAF_USDA=4.098
NC_035084.1	46424198	.	A	G	.	.	MAF_INRAE=5.263;MAF_USDA=15.294
NC_035084.1	46424199	.	G	T	.	.	MAF_INRAE=1.667;MAF_USDA=21.765
NC_035084.1	46424236	.	C	G,T	.	.	MAF_INRAE=5.263;MAF_USDA=4.098
NC_035084.1	46424251	.	C	T	.	.	MAF_USDA=2.353
NC_035084.1	46424281	.	T	G	.	.	MAF_INRAE=22.785;MAF_USDA=27.647
NC_035084.1	46424377	.	C	A	.	.	MAF_INRAE=5.263;MAF_USDA=8.824
NC_035084.1	46424397	.	T	G	.	.	MAF_INRAE=5.263;MAF_USDA=8.824
NC_035084.1	46424413	.	T	A	.	.	MAF_INRAE=11.392;MAF_USDA=28.235
NC_035084.1	46424420	.	G	A	.	.	MAF_INRAE=5.263;MAF_USDA=14.706
NC_035084.1	46424458	.	T	A	.	.	MAF_USDA=2.353
NC_035084.1	46424508	.	A	C	.	.	MAF_USDA=43.529
NC_035084.1	46424586	.	C	G	.	.	MAF_INRAE=6.667;MAF_USDA=34.118
NC_035084.1	46424610	.	T	G	.	.	MAF_USDA=11.475
NC_035084.1	46424612	.	C	A	.	.	MAF_USDA=9.836
NC_035084.1	46424623	.	A	T	.	.	MAF_USDA=7.377
NC_035084.1	46424649	.	T	C	.	.	MAF_USDA=7.377
NC_035084.1	46424650	.	T	G	.	.	MAF_USDA=12.295
NC_035084.1	46424655	.	T	C	.	.	MAF_INRAE=5.263;MAF_USDA=9.412
NC_035084.1	46424657	.	T	A	.	.	MAF_USDA=7.377
NC_035084.1	46424668	.	G	T	.	.	MAF_INRAE=5.263;MAF_USDA=10.588
NC_035084.1	46424669	.	T	G	.	.	MAF_USDA=9.412
NC_035084.1	46424683	.	C	T	.	.	MAF_USDA=10.656
NC_035084.1	46424701	.	G	T	.	.	MAF_USDA=12.295
NC_035084.1	46424704	.	G	T	.	.	MAF_USDA=12.295
NC_035084.1	46424719	.	A	G	.	.	MAF_USDA=2.459
NC_035084.1	46424737	.	A	C	.	.	MAF_USDA=13.115
NC_035084.1	46424740	.	T	A	.	.	MAF_USDA=18.033
NC_035084.1	46424741	.	A	T	.	.	MAF_USDA=13.115
NC_035084.1	46424747	.	C	T	.	.	MAF_USDA=15.574
NC_035084.1	46424772	.	T	G	.	.	MAF_INRAE=1.667;MAF_USDA=8.235
NC_035084.1	46424774	.	G	C	.	.	MAF_USDA=12.295
NC_035084.1	46424830	.	TA	TG	.	.	MAF_USDA=10.417
NC_035084.1	46424831	.	A	G	.	.	MAF_INRAE=2.532;MAF_USDA=22.951
NC_035084.1	46424980	.	C	T	.	.	MAF_INRAE=5.263;MAF_USDA=8.824
NC_035084.1	46424981	.	A	G	.	.	MAF_USDA=10.588
NC_035084.1	46424988	.	C	T	.	.	MAF_USDA=9.836
NC_035084.1	46425075	.	T	C	.	.	MAF_USDA=10.588
NC_035084.1	46425120	.	T	C	.	.	MAF_INRAE=2.532;MAF_USDA=20.0
NC_035084.1	46425136	.	G	A	.	.	MAF_USDA=2.459
NC_035084.1	46425156	.	T	G	.	.	MAF_INRAE=27.215;MAF_USDA=7.059
NC_035084.1	46425191	.	T	A	.	.	MAF_INRAE=22.152;MAF_USDA=27.059
NC_035084.1	46425223	.	C	A	.	.	MAF_USDA=37.5
NC_035084.1	46425224	.	ATCATTCATAACTCATTCATAAC	ATCATTCATAACTCATTCATAAA	.	.	MAF_USDA=45.652
NC_035084.1	46425290	.	C	A	.	.	MAF_USDA=4.167
NC_035084.1	46425429	.	A	G	.	.	MAF_INRAE=15.19;MAF_USDA=5.294
NC_035084.1	46425434	.	G	C	.	.	MAF_USDA=7.647
NC_035084.1	46425468	.	C	A	.	.	MAF_INRAE=22.152;MAF_USDA=31.176
NC_035084.1	46425498	.	C	T	.	.	MAF_INRAE=27.848;MAF_USDA=7.059
NC_035084.1	46425545	.	C	A	.	.	MAF_INRAE=26.316;MAF_USDA=10.417
NC_035084.1	46425669	.	C	A	.	.	MAF_INRAE=26.316;MAF_USDA=10.417
NC_035084.1	46425715	.	T	A	.	.	MAF_INRAE=22.152;MAF_USDA=30.588
NC_035084.1	46425747	.	G	A	.	.	MAF_USDA=11.176
NC_035084.1	46425901	.	G	A	.	.	MAF_USDA=3.279
NC_035084.1	46425972	.	G	A	.	.	MAF_INRAE=20.886;MAF_USDA=41.176
NC_035084.1	46426006	.	G	A	.	.	MAF_INRAE=9.167;MAF_USDA=30.588
NC_035084.1	46426091	.	T	C	.	.	MAF_INRAE=5.0
NC_035084.1	46426147	.	G	A	.	.	MAF_USDA=3.279
NC_035084.1	46426161	.	C	T	.	.	MAF_INRAE=5.263;MAF_USDA=9.412
NC_035084.1	46426371	.	G	A	.	.	MAF_INRAE=5.263;MAF_USDA=8.824
NC_035084.1	46426486	.	G	T	.	.	MAF_USDA=1.639
NC_035084.1	46426525	.	A	G	.	.	MAF_INRAE=22.152;MAF_USDA=38.235
NC_035084.1	46426650	.	G	A	.	.	MAF_USDA=1.639
NC_035084.1	46426651	.	T	A	.	.	MAF_USDA=1.639
NC_035084.1	46426696	.	G	A	.	.	MAF_USDA=2.941
NC_035084.1	46426704	.	T	A	.	.	MAF_INRAE=21.519;MAF_USDA=27.647
NC_035084.1	46426736	.	C	T	.	.	MAF_USDA=4.098
NC_035084.1	46426748	.	T	C	.	.	MAF_USDA=2.941
NC_035084.1	46426848	.	A	T	.	.	MAF_USDA=1.639
NC_035084.1	46426906	.	C	A	.	.	MAF_USDA=10.417
NC_035084.1	46426980	.	G	T	.	.	MAF_USDA=2.459
NC_035084.1	46427075	.	A	T	.	.	MAF_INRAE=5.696;MAF_USDA=29.412
NC_035084.1	46427084	.	T	C	.	.	MAF_INRAE=22.152;MAF_USDA=27.647
NC_035084.1	46427102	.	G	A	.	.	MAF_INRAE=6.962;MAF_USDA=31.176
NC_035084.1	46427205	.	C	G	.	.	MAF_USDA=7.647
NC_035084.1	46427264	.	A	G	.	.	MAF_USDA=2.941
NC_035084.1	46427305	.	A	G	.	.	MAF_INRAE=22.152;MAF_USDA=27.647
NC_035084.1	46427381	.	G	A	.	.	MAF_INRAE=8.333;MAF_USDA=4.118
NC_035084.1	46427429	.	T	C	.	.	MAF_USDA=9.412
NC_035084.1	46427494	.	T	C	.	.	MAF_INRAE=10.526;MAF_USDA=4.918
NC_035084.1	46427598	.	G	A	.	.	MAF_USDA=1.639
NC_035084.1	46427623	.	G	A	.	.	MAF_INRAE=4.167
NC_035084.1	46427933	.	C	T	.	.	MAF_INRAE=5.263;MAF_USDA=5.294
NC_035084.1	46428072	.	G	A	.	.	MAF_INRAE=22.152;MAF_USDA=27.059
NC_035084.1	46428155	.	T	G	.	.	MAF_USDA=5.294
NC_035084.1	46428174	.	G	T	.	.	MAF_INRAE=29.114;MAF_USDA=10.0
NC_035084.1	46428227	.	G	C	.	.	MAF_INRAE=5.263;MAF_USDA=2.459
NC_035084.1	46428280	.	G	A	.	.	MAF_INRAE=5.263;MAF_USDA=2.459
NC_035084.1	46428284	.	C	T	.	.	MAF_USDA=3.279
NC_035084.1	46428285	.	G	A	.	.	MAF_INRAE=22.152;MAF_USDA=27.647
NC_035084.1	46428379	.	C	T	.	.	MAF_USDA=2.353
NC_035084.1	46428482	.	A	T	.	.	MAF_INRAE=45.57;MAF_USDA=17.647
NC_035084.1	46428516	.	C	T	.	.	MAF_INRAE=13.333;MAF_USDA=8.333
NC_035084.1	46428538	.	G	A	.	.	MAF_USDA=7.377
NC_035084.1	46428600	.	G	A	.	.	MAF_USDA=2.083
NC_035084.1	46428604	.	T	C	.	.	MAF_USDA=3.279
NC_035084.1	46428628	.	T	C	.	.	MAF_INRAE=5.263;MAF_USDA=2.459
NC_035084.1	46428629	.	G	T	.	.	MAF_USDA=12.353
NC_035084.1	46428661	.	C	T	.	.	MAF_USDA=27.647
NC_035084.1	46428669	.	G	A	.	.	MAF_USDA=1.639
NC_035084.1	46428693	.	A	G	.	.	MAF_USDA=2.459
NC_035084.1	46428694	.	G	A	.	.	MAF_USDA=8.235
NC_035084.1	46428720	.	G	A	.	.	MAF_USDA=40.588
NC_035084.1	46428721	.	T	G	.	.	MAF_USDA=41.667
NC_035084.1	46430086	.	G	A	.	.	MAF_USDA=43.75
NC_035084.1	46430087	.	T	G	.	.	MAF_USDA=43.75
NC_035084.1	46430223	.	C	T	.	.	MAF_USDA=3.529
NC_035084.1	46430280	.	G	T	.	.	MAF_INRAE=8.333;MAF_USDA=41.765
NC_035084.1	46430311	.	C	T	.	.	MAF_USDA=4.098
NC_035084.1	46430317	.	C	T	.	.	MAF_INRAE=8.333;MAF_USDA=43.529
NC_035084.1	46430410	.	C	T	.	.	MAF_USDA=1.639
NC_035084.1	46430481	.	G	A	.	.	MAF_INRAE=13.924;MAF_USDA=42.353
NC_035084.1	46430647	.	A	T	.	.	MAF_USDA=6.557
NC_035084.1	46430705	.	A	G	.	.	MAF_USDA=1.639
NC_035084.1	46430734	.	C	T	.	.	MAF_USDA=1.639
NC_035084.1	46430744	.	T	C	.	.	MAF_INRAE=15.19;MAF_USDA=27.059
NC_035084.1	46430746	.	A	G	.	.	MAF_INRAE=8.333;MAF_USDA=42.353
NC_035084.1	46430809	.	T	G	.	.	MAF_INRAE=5.263;MAF_USDA=14.706
NC_035084.1	46430904	.	A	C	.	.	MAF_INRAE=13.924;MAF_USDA=42.353
NC_035084.1	46431022	.	G	T	.	.	MAF_INRAE=37.975;MAF_USDA=10.588
NC_035084.1	46431108	.	T	A	.	.	MAF_INRAE=45.57;MAF_USDA=17.059
NC_035084.1	46431181	.	C	A	.	.	MAF_USDA=1.639
NC_035084.1	46431224	.	C	G	.	.	MAF_INRAE=5.263;MAF_USDA=2.459
NC_035084.1	46431377	.	A	G	.	.	MAF_USDA=1.639
NC_035084.1	46431385	.	A	T	.	.	MAF_USDA=1.639
NC_035084.1	46431433	.	A	G	.	.	MAF_INRAE=8.228;MAF_USDA=5.294
NC_035084.1	46431443	.	T	G	.	.	MAF_INRAE=15.823;MAF_USDA=27.647
NC_035084.1	46431476	.	T	G	.	.	MAF_INRAE=5.263;MAF_USDA=13.934
NC_035084.1	46431499	.	T	A	.	.	MAF_INRAE=17.722;MAF_USDA=27.647
NC_035084.1	46431504	.	A	T	.	.	MAF_INRAE=12.025;MAF_USDA=24.706
NC_035084.1	46431660	.	A	C	.	.	MAF_INRAE=6.962;MAF_USDA=48.235
NC_035084.1	46431665	.	A	G	.	.	MAF_USDA=7.377
NC_035084.1	46431701	.	C	T	.	.	MAF_USDA=4.098
NC_035084.1	46431710	.	A	G	.	.	MAF_INRAE=24.051;MAF_USDA=34.706
NC_035084.1	46431719	.	C	G	.	.	MAF_USDA=2.459
NC_035084.1	46431726	.	C	G	.	.	MAF_INRAE=18.354;MAF_USDA=31.765
NC_035084.1	46431728	.	T	A	.	.	MAF_INRAE=17.5;MAF_USDA=27.647
NC_035084.1	46431799	.	T	C	.	.	MAF_USDA=2.459
NC_035084.1	46431801	.	C	T	.	.	MAF_INRAE=8.228;MAF_USDA=4.706
NC_035084.1	46431825	.	T	C	.	.	MAF_INRAE=50.0;MAF_USDA=25.294
NC_035084.1	46431857	.	C	G	.	.	MAF_USDA=1.639
NC_035084.1	46431895	.	T	G	.	.	MAF_USDA=1.639
NC_035084.1	46431997	.	G	T	.	.	MAF_USDA=3.571
NC_035084.1	46432098	.	C	T	.	.	MAF_USDA=1.639
NC_035084.1	46432122	.	G	A	.	.	MAF_INRAE=46.203;MAF_USDA=17.647
NC_035084.1	46432144	.	T	A	.	.	MAF_INRAE=4.167
NC_035084.1	46432147	.	T	G	.	.	MAF_USDA=4.118
NC_035084.1	46432322	.	T	C	.	.	MAF_INRAE=17.722;MAF_USDA=31.765
NC_035084.1	46432328	.	C	T	.	.	MAF_INRAE=42.405;MAF_USDA=12.941
NC_035084.1	46432355	.	G	T	.	.	MAF_INRAE=13.333;MAF_USDA=8.333
NC_035084.1	46432517	.	A	G	.	.	MAF_INRAE=24.684;MAF_USDA=4.706
NC_035084.1	46432739	.	G	A	.	.	MAF_INRAE=4.167
NC_035084.1	46432782	.	G	T	.	.	MAF_INRAE=13.333;MAF_USDA=4.706
NC_035084.1	46432878	.	A	G	.	.	MAF_INRAE=14.557;MAF_USDA=15.882
NC_035084.1	46432887	.	A	G	.	.	MAF_INRAE=1.667;MAF_USDA=3.279
NC_035084.1	46433019	.	G	A	.	.	MAF_USDA=3.279
NC_035084.1	46433060	.	G	A	.	.	MAF_INRAE=12.5;MAF_USDA=4.706
NC_035084.1	46433151	.	G	T	.	.	MAF_INRAE=13.333;MAF_USDA=4.706
NC_035084.1	46433224	.	T	C	.	.	MAF_USDA=1.639
NC_035084.1	46433311	.	A	G	.	.	MAF_USDA=18.75
NC_035084.1	46433312	.	A	C	.	.	MAF_USDA=18.75
NC_035084.1	46433314	.	T	A	.	.	MAF_USDA=18.75
NC_035084.1	46433348	.	A	C	.	.	MAF_INRAE=13.333;MAF_USDA=4.706
NC_035084.1	46433409	.	C	G	.	.	MAF_INRAE=29.114;MAF_USDA=33.529
NC_035084.1	46433443	.	A	C	.	.	MAF_USDA=4.098
NC_035084.1	46433467	.	C	T	.	.	MAF_USDA=1.639
NC_035084.1	46433514	.	A	T	.	.	MAF_INRAE=13.333;MAF_USDA=5.357
NC_035084.1	46433735	.	T	C	.	.	MAF_INRAE=4.167
NC_035084.1	46433811	.	T	C	.	.	MAF_INRAE=4.167
NC_035084.1	46433817	.	A	C	.	.	MAF_INRAE=12.5;MAF_USDA=4.706
NC_035084.1	46433854	.	C	A	.	.	MAF_INRAE=13.333;MAF_USDA=4.706
NC_035084.1	46433959	.	T	C	.	.	MAF_INRAE=13.333;MAF_USDA=4.118
NC_035084.1	46434013	.	G	T	.	.	MAF_USDA=5.738
NC_035084.1	46434061	.	T	G	.	.	MAF_USDA=4.918
NC_035084.1	46434064	.	A	C	.	.	MAF_USDA=14.118
NC_035084.1	46434094	.	C	G	.	.	MAF_INRAE=21.053;MAF_USDA=9.016
NC_035084.1	46434209	.	G	A	.	.	MAF_USDA=1.639
NC_035084.1	46434303	.	A	C	.	.	MAF_USDA=1.639
NC_035084.1	46434360	.	G	A	.	.	MAF_USDA=7.647
NC_035084.1	46434377	.	T	A	.	.	MAF_INRAE=13.333;MAF_USDA=6.471
NC_035084.1	46434620	.	G	A	.	.	MAF_INRAE=9.167
NC_035084.1	46434643	.	G	A	.	.	MAF_USDA=2.459
NC_035084.1	46434663	.	C	G	.	.	MAF_USDA=1.639
NC_035084.1	46434669	.	A	C	.	.	MAF_USDA=3.529
NC_035084.1	46434671	.	A	C	.	.	MAF_INRAE=21.053;MAF_USDA=3.279
NC_035084.1	46434729	.	C	T	.	.	MAF_USDA=7.059
NC_035084.1	46434900	.	C	A	.	.	MAF_INRAE=14.557;MAF_USDA=7.059
NC_035084.1	46434921	.	T	A	.	.	MAF_INRAE=4.167;MAF_USDA=13.529
NC_035084.1	46435036	.	A	C	.	.	MAF_INRAE=16.667;MAF_USDA=14.706
NC_035084.1	46435083	.	T	A	.	.	MAF_USDA=4.118
NC_035084.1	46435139	.	T	G	.	.	MAF_USDA=10.656
NC_035084.1	46435142	.	T	A	.	.	MAF_USDA=1.639
NC_035084.1	46435143	.	C	T	.	.	MAF_USDA=1.639
NC_035084.1	46435188	.	C	G	.	.	MAF_INRAE=5.263
NC_035084.1	46435231	.	A	G	.	.	MAF_USDA=10.417
NC_035084.1	46435262	.	T	A	.	.	MAF_INRAE=5.0
NC_035084.1	46435310	.	G	T	.	.	MAF_INRAE=31.579;MAF_USDA=16.471
NC_035084.1	46435412	.	T	C	.	.	MAF_USDA=6.471
NC_035084.1	46435452	.	T	A	.	.	MAF_USDA=7.059
NC_035084.1	46435471	.	C	T	.	.	MAF_INRAE=5.263;MAF_USDA=1.639
NC_035084.1	46435483	.	C	A	.	.	MAF_INRAE=25.316;MAF_USDA=12.941
NC_035084.1	46435491	.	A	G	.	.	MAF_USDA=9.412
NC_035084.1	46435499	.	A	G	.	.	MAF_INRAE=5.0
NC_035084.1	46435522	.	A	C	.	.	MAF_INRAE=1.667;MAF_USDA=3.279
NC_035084.1	46435525	.	C	T	.	.	MAF_INRAE=4.167;MAF_USDA=8.235
NC_035084.1	46435561	.	C	A	.	.	MAF_INRAE=25.316;MAF_USDA=8.235
NC_035084.1	46435635	.	G	T	.	.	MAF_INRAE=5.263
NC_035084.1	46435693	.	G	T	.	.	MAF_INRAE=5.696;MAF_USDA=10.656
NC_035084.1	46435721	.	T	A	.	.	MAF_INRAE=21.053
NC_035084.1	46435727	.	A	G	.	.	MAF_INRAE=49.367;MAF_USDA=31.765
NC_035084.1	46435755	.	G	T	.	.	MAF_INRAE=4.167
NC_035084.1	46435785	.	T	C	.	.	MAF_INRAE=9.167;MAF_USDA=9.836
NC_035084.1	46435860	.	A	T	.	.	MAF_USDA=1.639
NC_035084.1	46435861	.	G	A	.	.	MAF_INRAE=9.167;MAF_USDA=8.235
NC_035084.1	46435946	.	T	G	.	.	MAF_INRAE=9.494;MAF_USDA=11.475
NC_035084.1	46435962	.	C	T	.	.	MAF_INRAE=26.316;MAF_USDA=10.417
NC_035084.1	46435984	.	A	G	.	.	MAF_INRAE=13.333;MAF_USDA=13.69
NC_035084.1	46436001	.	G	A	.	.	MAF_INRAE=5.263;MAF_USDA=1.639
NC_035084.1	46436005	.	T	G	.	.	MAF_INRAE=42.5;MAF_USDA=33.529
NC_035084.1	46436058	.	C	T	.	.	MAF_INRAE=48.101;MAF_USDA=42.353
NC_035084.1	46436107	.	T	A	.	.	MAF_INRAE=5.833;MAF_USDA=1.639
NC_035084.1	46436231	.	G	A	.	.	MAF_INRAE=21.053
NC_035084.1	46436297	.	A	G	.	.	MAF_USDA=7.059
NC_035084.1	46436318	.	T	C	.	.	MAF_INRAE=4.167;MAF_USDA=10.656
NC_035084.1	46436319	.	C	T	.	.	MAF_INRAE=1.667;MAF_USDA=5.294
NC_035084.1	46436397	.	G	A	.	.	MAF_INRAE=5.696;MAF_USDA=12.295
NC_035084.1	46436425	.	T	A	.	.	MAF_INRAE=5.263;MAF_USDA=1.639
NC_035084.1	46436470	.	G	C	.	.	MAF_INRAE=4.167;MAF_USDA=10.656
NC_035084.1	46436494	.	A	G	.	.	MAF_USDA=5.952
NC_035084.1	46436560	.	T	C	.	.	MAF_INRAE=4.167;MAF_USDA=11.475
NC_035084.1	46436567	.	G	A	.	.	MAF_INRAE=10.526
NC_035084.1	46436619	.	G	A	.	.	MAF_INRAE=35.443;MAF_USDA=44.706
NC_035084.1	46436670	.	G	T	.	.	MAF_USDA=7.647
NC_035084.1	46436757	.	T	G	.	.	MAF_INRAE=27.848;MAF_USDA=11.176
NC_035084.1	46436873	.	T	C	.	.	MAF_INRAE=1.667;MAF_USDA=4.706
NC_035084.1	46436932	.	T	A	.	.	MAF_USDA=37.5
NC_035084.1	46436935	.	C	A	.	.	MAF_INRAE=24.167;MAF_USDA=37.5
NC_035084.1	46437076	.	T	A	.	.	MAF_INRAE=27.215;MAF_USDA=28.235
NC_035084.1	46437081	.	T	G	.	.	MAF_INRAE=27.215;MAF_USDA=28.235
NC_035084.1	46437152	.	T	C	.	.	MAF_INRAE=47.468;MAF_USDA=36.885
NC_035084.1	46437252	.	T	C	.	.	MAF_INRAE=4.167;MAF_USDA=4.706
NC_035084.1	46437261	.	A	C	.	.	MAF_INRAE=48.734;MAF_USDA=41.176
NC_035084.1	46437278	.	T	A	.	.	MAF_INRAE=1.667;MAF_USDA=4.706
NC_035084.1	46437292	.	C	G	.	.	MAF_INRAE=15.823;MAF_USDA=14.118
NC_035084.1	46437293	.	C	G	.	.	MAF_INRAE=4.167;MAF_USDA=8.333
NC_035084.1	46437320	.	A	G	.	.	MAF_INRAE=32.911;MAF_USDA=44.706
NC_035084.1	46437328	.	C	T	.	.	MAF_INRAE=1.667;MAF_USDA=4.706
NC_035084.1	46437332	.	A	G	.	.	MAF_INRAE=8.228;MAF_USDA=38.824
NC_035084.1	46437362	.	A	C	.	.	MAF_INRAE=48.734;MAF_USDA=39.412
NC_035084.1	46437397	.	A	G	.	.	MAF_INRAE=32.911;MAF_USDA=45.833
NC_035084.1	46437406	.	G	A	.	.	MAF_INRAE=13.333;MAF_USDA=4.167
NC_035084.1	46437411	.	A	G	.	.	MAF_INRAE=24.684;MAF_USDA=16.667
NC_035084.1	46437419	.	T	G	.	.	MAF_INRAE=5.0
NC_035084.1	46437502	.	C	T	.	.	MAF_INRAE=32.278;MAF_USDA=14.706
NC_035084.1	46437517	.	G	A	.	.	MAF_INRAE=8.228;MAF_USDA=10.0
NC_035084.1	46437549	.	T	G	.	.	MAF_USDA=1.639
NC_035084.1	46437649	.	C	A	.	.	MAF_USDA=2.459
NC_035084.1	46437662	.	T	C	.	.	MAF_INRAE=32.911;MAF_USDA=42.353
NC_035084.1	46437681	.	C	T	.	.	MAF_USDA=1.639
NC_035084.1	46437682	.	G	A	.	.	MAF_USDA=3.279
NC_035084.1	46437732	.	A	C	.	.	MAF_INRAE=13.333;MAF_USDA=4.118
NC_035084.1	46437743	.	A	G	.	.	MAF_INRAE=4.43;MAF_USDA=28.235
NC_035084.1	46437764	.	A	G	.	.	MAF_INRAE=47.468;MAF_USDA=41.765
NC_035084.1	46437782	.	T	C	.	.	MAF_INRAE=1.667;MAF_USDA=3.279
NC_035084.1	46437785	.	A	G	.	.	MAF_INRAE=48.734;MAF_USDA=37.059
NC_035084.1	46437876	.	G	A	.	.	MAF_INRAE=8.228;MAF_USDA=16.071
NC_035084.1	46437905	.	G	A	.	.	MAF_USDA=1.639
NC_035084.1	46437990	.	A	C	.	.	MAF_INRAE=8.228;MAF_USDA=5.882
NC_035084.1	46438018	.	G	A	.	.	MAF_INRAE=4.167
NC_035084.1	46438031	.	T	G	.	.	MAF_INRAE=12.5;MAF_USDA=4.118
NC_035084.1	46438056	.	G	A	.	.	MAF_INRAE=47.468;MAF_USDA=42.353
NC_035084.1	46438074	.	C	A	.	.	MAF_INRAE=13.333;MAF_USDA=4.118
NC_035084.1	46438112	.	T	G	.	.	MAF_USDA=4.918
NC_035084.1	46438158	.	G	A	.	.	MAF_USDA=4.167
NC_035084.1	46438445	.	G	T	.	.	MAF_INRAE=4.167
NC_035084.1	46438537	.	A	C	.	.	MAF_USDA=4.098
NC_035084.1	46438549	.	C	T	.	.	MAF_USDA=10.417
NC_035084.1	46438616	.	G	T	.	.	MAF_INRAE=8.228;MAF_USDA=4.098
NC_035084.1	46438700	.	C	A	.	.	MAF_USDA=1.639
NC_035084.1	46438996	.	A	G	.	.	MAF_INRAE=26.316;MAF_USDA=5.882
NC_035084.1	46438998	.	G	A	.	.	MAF_INRAE=48.734;MAF_USDA=33.529
NC_035084.1	46439017	.	G	C	.	.	MAF_INRAE=48.734;MAF_USDA=33.529
NC_035084.1	46439145	.	T	C	.	.	MAF_INRAE=48.734;MAF_USDA=33.529
NC_035084.1	46439172	.	C	T	.	.	MAF_INRAE=8.228;MAF_USDA=5.882
NC_035084.1	46439221	.	A	G	.	.	MAF_INRAE=40.506;MAF_USDA=40.0
NC_035084.1	46439240	.	C	A	.	.	MAF_INRAE=40.506;MAF_USDA=40.588
NC_035084.1	46439244	.	G	T	.	.	MAF_USDA=2.459
NC_035084.1	46439408	.	G	T	.	.	MAF_USDA=1.639
NC_035084.1	46439557	.	C	T	.	.	MAF_INRAE=5.263
NC_035084.1	46439608	.	T	C	.	.	MAF_USDA=15.574
NC_035084.1	46439609	.	C	A	.	.	MAF_USDA=16.393
NC_035084.1	46439633	.	G	A	.	.	MAF_USDA=20.588
NC_035084.1	46439663	.	G	A	.	.	MAF_INRAE=1.667;MAF_USDA=4.706
NC_035084.1	46439700	.	G	T	.	.	MAF_USDA=1.765
NC_035084.1	46439703	.	A	G	.	.	MAF_INRAE=40.506;MAF_USDA=42.353
NC_035084.1	46439726	.	A	G	.	.	MAF_INRAE=1.667;MAF_USDA=4.706
NC_035084.1	46439821	.	A	G	.	.	MAF_USDA=3.279
NC_035084.1	46439874	.	G	T	.	.	MAF_INRAE=5.0;MAF_USDA=8.197
NC_035084.1	46439879	.	T	C	.	.	MAF_INRAE=5.0
NC_035084.1	46439882	.	A	G	.	.	MAF_INRAE=35.443;MAF_USDA=25.294
NC_035084.1	46439889	.	C	A	.	.	MAF_INRAE=35.443;MAF_USDA=25.294
NC_035084.1	46440031	.	T	A	.	.	MAF_INRAE=40.506;MAF_USDA=50.0
NC_035084.1	46440055	.	G	T	.	.	MAF_USDA=6.557
NC_035084.1	46440075	.	C	T	.	.	MAF_USDA=2.941
NC_035084.1	46440098	.	C	A	.	.	MAF_INRAE=7.595;MAF_USDA=5.882
NC_035084.1	46440144	.	T	G	.	.	MAF_INRAE=39.873;MAF_USDA=26.471
NC_035084.1	46440195	.	G	T	.	.	MAF_INRAE=1.667;MAF_USDA=4.706
NC_035084.1	46440220	.	A	G	.	.	MAF_USDA=4.098
NC_035084.1	46440297	.	T	C	.	.	MAF_USDA=3.279
NC_035084.1	46440331	.	T	C	.	.	MAF_USDA=3.279
NC_035084.1	46440348	.	G	T	.	.	MAF_USDA=6.557
NC_035084.1	46440437	.	T	C	.	.	MAF_INRAE=5.0;MAF_USDA=24.405
NC_035084.1	46440445	.	A	G	.	.	MAF_INRAE=5.0;MAF_USDA=10.417
NC_035084.1	46440601	.	T	C	.	.	MAF_INRAE=4.167;MAF_USDA=30.588
NC_035084.1	46440605	.	C	G	.	.	MAF_USDA=8.824
NC_035084.1	46440615	.	C	A	.	.	MAF_USDA=4.098
NC_035084.1	46440616	.	A	C	.	.	MAF_USDA=4.098
NC_035084.1	46440641	.	T	G	.	.	MAF_INRAE=48.734;MAF_USDA=33.529
NC_035084.1	46440648	.	T	C	.	.	MAF_USDA=2.459
NC_035084.1	46440738	.	C	G	.	.	MAF_INRAE=3.333;MAF_USDA=8.333
NC_035084.1	46440755	.	A	G	.	.	MAF_INRAE=5.833;MAF_USDA=35.294
NC_035084.1	46440773	.	A	G	.	.	MAF_INRAE=5.833;MAF_USDA=27.059
NC_035084.1	46440784	.	T	C	.	.	MAF_USDA=8.197
NC_035084.1	46440788	.	A	C	.	.	MAF_USDA=8.197
NC_035084.1	46440831	.	C	A	.	.	MAF_INRAE=4.167;MAF_USDA=30.0
NC_035084.1	46440832	.	A	G	.	.	MAF_INRAE=4.167;MAF_USDA=30.588
NC_035084.1	46440838	.	T	A	.	.	MAF_INRAE=4.167;MAF_USDA=30.0
NC_035084.1	46440846	.	A	T	.	.	MAF_INRAE=8.228;MAF_USDA=5.882
NC_035084.1	46440859	.	A	G	.	.	MAF_INRAE=4.167;MAF_USDA=31.176
NC_035084.1	46440883	.	G	T	.	.	MAF_USDA=9.412
NC_035084.1	46440985	.	C	T	.	.	MAF_USDA=12.295
NC_035084.1	46441010	.	A	C	.	.	MAF_USDA=3.279
NC_035084.1	46441018	.	G	A	.	.	MAF_USDA=2.353
NC_035084.1	46441048	.	T	G	.	.	MAF_USDA=9.412
NC_035084.1	46441073	.	T	G	.	.	MAF_USDA=1.639
NC_035084.1	46441106	.	G	A	.	.	MAF_INRAE=4.167;MAF_USDA=22.353
NC_035084.1	46441135	.	G	A	.	.	MAF_USDA=5.882
NC_035084.1	46441147	.	T	G	.	.	MAF_INRAE=4.167;MAF_USDA=21.765
NC_035084.1	46441159	.	A	C	.	.	MAF_INRAE=4.167;MAF_USDA=21.765
NC_035084.1	46441169	.	C	T	.	.	MAF_INRAE=40.506;MAF_USDA=47.647
NC_035084.1	46441274	.	A	T	.	.	MAF_INRAE=44.304;MAF_USDA=34.706
NC_035084.1	46441282	.	A	T	.	.	MAF_INRAE=44.304;MAF_USDA=34.706
NC_035084.1	46441353	.	C	G	.	.	MAF_INRAE=49.167;MAF_USDA=45.882
NC_035084.1	46441367	.	T	G	.	.	MAF_INRAE=39.241;MAF_USDA=34.118
NC_035084.1	46441430	.	T	C	.	.	MAF_USDA=2.459
NC_035084.1	46441439	.	C	T	.	.	MAF_USDA=2.941
NC_035084.1	46441441	.	T	C	.	.	MAF_USDA=7.647
NC_035084.1	46441533	.	T	A	.	.	MAF_INRAE=44.304;MAF_USDA=44.706
NC_035084.1	46441540	.	G	A	.	.	MAF_USDA=2.353
NC_035084.1	46441604	.	C	T	.	.	MAF_INRAE=48.734;MAF_USDA=41.765
NC_035084.1	46441635	.	C	A	.	.	MAF_INRAE=43.333;MAF_USDA=31.25
NC_035084.1	46441756	.	T	A	.	.	MAF_INRAE=36.709;MAF_USDA=26.471
NC_035084.1	46441757	.	G	T	.	.	MAF_INRAE=35.443;MAF_USDA=12.941
NC_035084.1	46441791	.	T	A	.	.	MAF_INRAE=1.667;MAF_USDA=2.353
NC_035084.1	46441807	.	T	C	.	.	MAF_INRAE=44.304;MAF_USDA=47.917
NC_035084.1	46441841	.	G	T	.	.	MAF_INRAE=44.304;MAF_USDA=34.706
NC_035084.1	46441874	.	A	C	.	.	MAF_USDA=9.412
NC_035084.1	46441892	.	C	T	.	.	MAF_USDA=7.377
NC_035084.1	46441911	.	C	T	.	.	MAF_INRAE=34.81;MAF_USDA=29.412
NC_035084.1	46441918	.	C	G	.	.	MAF_INRAE=34.81;MAF_USDA=29.412
NC_035084.1	46441990	.	G	A	.	.	MAF_INRAE=5.263
NC_035084.1	46442086	.	A	C	.	.	MAF_USDA=13.934
NC_035084.1	46442150	.	A	G	.	.	MAF_INRAE=8.228;MAF_USDA=15.882
NC_035084.1	46442175	.	C	G	.	.	MAF_INRAE=8.228;MAF_USDA=5.882
NC_035084.1	46442208	.	C	A	.	.	MAF_USDA=12.353
NC_035084.1	46442213	.	C	A	.	.	MAF_USDA=13.529
NC_035084.1	46442278	.	G	A	.	.	MAF_INRAE=47.468;MAF_USDA=40.588
NC_035084.1	46442294	.	C	A	.	.	MAF_INRAE=4.167;MAF_USDA=16.393
NC_035084.1	46442302	.	C	A	.	.	MAF_INRAE=8.228;MAF_USDA=5.882
NC_035084.1	46442305	.	A	G	.	.	MAF_INRAE=4.167;MAF_USDA=17.213
NC_035084.1	46442409	.	T	C	.	.	MAF_USDA=9.412
NC_035084.1	46442428	.	G	A	.	.	MAF_INRAE=4.167
NC_035084.1	46442455	.	A	T	.	.	MAF_USDA=13.934
NC_035084.1	46442508	.	A	G	.	.	MAF_USDA=4.098
NC_035084.1	46442543	.	A	C	.	.	MAF_INRAE=5.263;MAF_USDA=1.639
NC_035084.1	46442551	.	C	A	.	.	MAF_INRAE=6.329;MAF_USDA=2.459
NC_035084.1	46442555	.	G	A	.	.	MAF_USDA=4.098
NC_035084.1	46442558	.	G	T	.	.	MAF_INRAE=6.329;MAF_USDA=2.941
NC_035084.1	46442559	.	T	A	.	.	MAF_INRAE=6.667;MAF_USDA=2.941
NC_035084.1	46442568	.	T	A	.	.	MAF_INRAE=6.329;MAF_USDA=2.459
NC_035084.1	46442590	.	T	C	.	.	MAF_INRAE=5.263
NC_035084.1	46442607	.	G	C	.	.	MAF_INRAE=4.167
NC_035084.1	46442645	.	T	C	.	.	MAF_INRAE=12.658;MAF_USDA=12.941
NC_035084.1	46442675	.	G	T	.	.	MAF_USDA=3.279
NC_035084.1	46442676	.	C	G	.	.	MAF_USDA=1.176
NC_035084.1	46442677	.	T	C	.	.	MAF_INRAE=4.43;MAF_USDA=4.167
NC_035084.1	46442690	.	T	A	.	.	MAF_INRAE=7.595;MAF_USDA=10.417
NC_035084.1	46442700	.	G	A	.	.	MAF_INRAE=35.443;MAF_USDA=19.412
NC_035084.1	46442739	.	T	A	.	.	MAF_USDA=4.098
NC_035084.1	46442755	.	G	T	.	.	MAF_INRAE=47.468;MAF_USDA=42.353
NC_035084.1	46442848	.	T	C	.	.	MAF_INRAE=48.101;MAF_USDA=29.412
NC_035084.1	46442881	.	G	T	.	.	MAF_INRAE=8.228;MAF_USDA=5.882
NC_035084.1	46442935	.	G	A	.	.	MAF_INRAE=5.0
NC_035084.1	46442946	.	G	A	.	.	MAF_USDA=4.118
NC_035084.1	46442952	.	C	T	.	.	MAF_INRAE=8.228;MAF_USDA=6.471
NC_035084.1	46442954	.	G	A	.	.	MAF_INRAE=2.5;MAF_USDA=5.882
NC_035084.1	46442959	.	G	A	.	.	MAF_INRAE=8.228;MAF_USDA=5.882
NC_035084.1	46442979	.	T	C	.	.	MAF_INRAE=2.5
NC_035084.1	46442981	.	G	A	.	.	MAF_INRAE=1.667
NC_035084.1	46443002	.	A	G	.	.	MAF_INRAE=1.667
NC_035084.1	46443010	.	C	T	.	.	MAF_INRAE=1.667
NC_035084.1	46443011	.	A	G	.	.	MAF_INRAE=1.667
NC_035084.1	46443023	.	G	A	.	.	MAF_INRAE=21.053;MAF_USDA=3.279
NC_035084.1	46443065	.	G	T	.	.	MAF_USDA=4.098
NC_035084.1	46443084	.	C	T	.	.	MAF_INRAE=4.43
NC_035084.1	46443120	.	A	G	.	.	MAF_USDA=4.098
NC_035084.1	46443126	.	T	A	.	.	MAF_USDA=1.176
NC_035084.1	46443171	.	C	G	.	.	MAF_INRAE=3.333
NC_035084.1	46443174	.	G	A	.	.	MAF_USDA=2.459
NC_035084.1	46443195	.	A	C	.	.	MAF_INRAE=3.333
NC_035084.1	46443226	.	C	A	.	.	MAF_INRAE=34.81;MAF_USDA=21.765
NC_035084.1	46443407	.	G	A	.	.	MAF_USDA=13.115
NC_035084.1	46443421	.	C	G	.	.	MAF_USDA=8.197
NC_035084.1	46443440	.	G	A	.	.	MAF_USDA=7.377
NC_035084.1	46443453	.	T	C	.	.	MAF_USDA=22.951
NC_035084.1	46443455	.	C	G	.	.	MAF_USDA=21.311
NC_035084.1	46443471	.	C	T	.	.	MAF_USDA=5.738
NC_035084.1	46443480	.	C	T	.	.	MAF_USDA=1.639
NC_035084.1	46443504	.	G	A	.	.	MAF_USDA=1.639
NC_035084.1	46444198	.	T	C	.	.	MAF_INRAE=5.263
NC_035084.1	46444216	.	C	T	.	.	MAF_USDA=10.417
NC_035084.1	46444247	.	T	A	.	.	MAF_USDA=1.667
NC_035084.1	46444291	.	A	G	.	.	MAF_USDA=4.167
NC_035084.1	46444368	.	G	A	.	.	MAF_INRAE=26.316;MAF_USDA=6.548
NC_035084.1	46444425	.	C	G	.	.	MAF_INRAE=31.579;MAF_USDA=7.059
NC_035084.1	46444464	.	C	A	.	.	MAF_USDA=9.412
NC_035084.1	46444469	.	A	T	.	.	MAF_INRAE=12.658;MAF_USDA=7.059
NC_035084.1	46444540	.	G	A	.	.	MAF_USDA=4.098
NC_035084.1	46444547	.	T	C	.	.	MAF_INRAE=21.053;MAF_USDA=3.279
NC_035084.1	46444548	.	A	G	.	.	MAF_USDA=20.492
NC_035084.1	46444565	.	T	G	.	.	MAF_INRAE=26.316;MAF_USDA=5.882
NC_035084.1	46444592	.	G	A	.	.	MAF_INRAE=21.053
NC_035084.1	46444597	.	C	G	.	.	MAF_USDA=4.098
NC_035084.1	46444601	.	G	A	.	.	MAF_INRAE=34.81;MAF_USDA=22.941
NC_035084.1	46444629	.	C	A	.	.	MAF_INRAE=8.228;MAF_USDA=6.471
NC_035084.1	46444631	.	C	G	.	.	MAF_USDA=4.098
NC_035084.1	46444634	.	A	G	.	.	MAF_USDA=4.098
NC_035084.1	46444641	.	T	C	.	.	MAF_INRAE=5.263;MAF_USDA=21.765
NC_035084.1	46444642	.	G	T	.	.	MAF_INRAE=8.333
NC_035084.1	46444670	.	T	C	.	.	MAF_USDA=2.941
NC_035084.1	46444688	.	G	A	.	.	MAF_INRAE=24.051;MAF_USDA=4.706
NC_035084.1	46444721	.	T	G	.	.	MAF_USDA=4.098
NC_035084.1	46444746	.	T	C	.	.	MAF_INRAE=6.667
NC_035084.1	46444752	.	T	G	.	.	MAF_INRAE=6.667
NC_035084.1	46444765	.	C	T	.	.	MAF_INRAE=10.526
NC_035084.1	46444796	.	C	T	.	.	MAF_USDA=10.417
NC_035084.1	46444892	.	A	G	.	.	MAF_USDA=2.542
NC_035084.1	46444916	.	C	T	.	.	MAF_USDA=31.25
NC_035084.1	46444924	.	T	G	.	.	MAF_USDA=39.583
NC_035084.1	46444998	.	G	A	.	.	MAF_INRAE=41.667;MAF_USDA=21.765
NC_035084.1	46445033	.	C	T	.	.	MAF_INRAE=8.228;MAF_USDA=5.882
NC_035084.1	46445055	.	C	T	.	.	MAF_INRAE=15.19;MAF_USDA=44.118
NC_035084.1	46445082	.	A	G	.	.	MAF_USDA=6.557
NC_035084.1	46445157	.	A	G	.	.	MAF_INRAE=13.924;MAF_USDA=21.176
NC_035084.1	46445207	.	A	T	.	.	MAF_USDA=1.639
NC_035084.1	46445212	.	A	T	.	.	MAF_INRAE=8.228;MAF_USDA=20.0
NC_035084.1	46445320	.	C	T	.	.	MAF_INRAE=4.167;MAF_USDA=8.333
NC_035084.1	46445379	.	A	T	.	.	MAF_USDA=29.167
NC_035084.1	46445409	.	T	C	.	.	MAF_INRAE=5.833
NC_035084.1	46445457	.	T	A	.	.	MAF_INRAE=12.658;MAF_USDA=21.765
NC_035084.1	46445604	.	A	G	.	.	MAF_INRAE=12.658;MAF_USDA=25.294
NC_035084.1	46445682	.	C	T	.	.	MAF_USDA=2.459
NC_035084.1	46445684	.	A	C	.	.	MAF_INRAE=4.167
NC_035084.1	46445699	.	G	A	.	.	MAF_INRAE=4.43;MAF_USDA=1.639
NC_035084.1	46445743	.	T	C	.	.	MAF_INRAE=4.43
NC_035084.1	46445746	.	C	A	.	.	MAF_INRAE=6.667;MAF_USDA=20.833
NC_035084.1	46445773	.	C	T	.	.	MAF_USDA=2.459
NC_035084.1	46445783	.	A	C	.	.	MAF_INRAE=12.658;MAF_USDA=20.0
NC_035084.1	46445807	.	T	A	.	.	MAF_INRAE=12.658;MAF_USDA=19.412
NC_035084.1	46445847	.	A	T	.	.	MAF_INRAE=4.167
NC_035084.1	46445934	.	C	A	.	.	MAF_INRAE=12.658;MAF_USDA=11.176
NC_035084.1	46446022	.	C	A	.	.	MAF_INRAE=15.823;MAF_USDA=12.353
NC_035084.1	46446069	.	T	G	.	.	MAF_INRAE=8.228;MAF_USDA=5.882
NC_035084.1	46446077	.	A	T	.	.	MAF_INRAE=4.43;MAF_USDA=5.882
NC_035084.1	46446107	.	C	A	.	.	MAF_INRAE=12.658;MAF_USDA=25.294
NC_035084.1	46446136	.	T	C	.	.	MAF_INRAE=12.658;MAF_USDA=11.905
NC_035084.1	46446156	.	T	C	.	.	MAF_INRAE=8.228;MAF_USDA=10.417
NC_035084.1	46446167	.	G	A	.	.	MAF_USDA=6.557
NC_035084.1	46446197	.	A	T	.	.	MAF_USDA=1.639
NC_035084.1	46446220	.	C	T	.	.	MAF_USDA=22.951
NC_035084.1	46446253	.	A	T	.	.	MAF_USDA=19.672
NC_035084.1	46446254	.	T	A	.	.	MAF_USDA=16.393
NC_035084.1	46446256	.	C	T	.	.	MAF_USDA=20.492
NC_035084.1	46446260	.	G	T	.	.	MAF_USDA=19.672
NC_035084.1	46446300	.	G	A	.	.	MAF_INRAE=8.228;MAF_USDA=5.882
NC_035084.1	46446340	.	T	C	.	.	MAF_INRAE=4.43
NC_035084.1	46446370	.	C	T	.	.	MAF_USDA=1.765
NC_035084.1	46446380	.	G	A	.	.	MAF_INRAE=31.579;MAF_USDA=17.647
NC_035084.1	46446413	.	A	T	.	.	MAF_INRAE=4.167
NC_035084.1	46446421	.	G	A	.	.	MAF_INRAE=4.43;MAF_USDA=6.471
NC_035084.1	46446429	.	A	C	.	.	MAF_INRAE=4.167
NC_035084.1	46446460	.	A	C	.	.	MAF_USDA=1.639
NC_035084.1	46446572	.	C	A	.	.	MAF_USDA=2.459
NC_035084.1	46446635	.	A	G	.	.	MAF_USDA=6.557
NC_035084.1	46446652	.	G	T	.	.	MAF_INRAE=27.848;MAF_USDA=7.059
NC_035084.1	46446654	.	C	T	.	.	MAF_USDA=3.279
NC_035084.1	46446714	.	A	G	.	.	MAF_USDA=1.639
NC_035084.1	46446715	.	C	T	.	.	MAF_USDA=6.557
NC_035084.1	46446741	.	A	C	.	.	MAF_INRAE=10.526;MAF_USDA=1.639
NC_035084.1	46446758	.	A	C	.	.	MAF_INRAE=20.886;MAF_USDA=35.882
NC_035084.1	46446782	.	A	G	.	.	MAF_USDA=2.459
NC_035084.1	46446785	.	G	A	.	.	MAF_INRAE=8.228;MAF_USDA=24.118
NC_035084.1	46446793	.	G	T	.	.	MAF_USDA=3.279
NC_035084.1	46446821	.	T	C	.	.	MAF_INRAE=2.5;MAF_USDA=5.882
NC_035084.1	46446829	.	T	G	.	.	MAF_USDA=10.417
NC_035084.1	46446842	.	G	A	.	.	MAF_INRAE=21.053;MAF_USDA=10.0
NC_035084.1	46446931	.	T	A	.	.	MAF_USDA=6.557
NC_035084.1	46447048	.	A	C	.	.	MAF_USDA=1.639
NC_035084.1	46447056	.	C	T	.	.	MAF_INRAE=8.228;MAF_USDA=25.294
NC_035084.1	46447064	.	G	A	.	.	MAF_INRAE=8.228;MAF_USDA=7.647
NC_035084.1	46447111	.	T	G	.	.	MAF_USDA=8.197
NC_035084.1	46447122	.	G	A	.	.	MAF_USDA=4.098
NC_035084.1	46447167	.	A	G	.	.	MAF_USDA=6.557
NC_035084.1	46447187	.	T	G	.	.	MAF_USDA=22.131
NC_035084.1	46447192	.	T	A	.	.	MAF_USDA=1.639
NC_035084.1	46447207	.	C	G	.	.	MAF_INRAE=48.101;MAF_USDA=11.765
NC_035084.1	46447235	.	G	A	.	.	MAF_INRAE=8.228;MAF_USDA=20.833
NC_035084.1	46447265	.	G	T	.	.	MAF_INRAE=8.228;MAF_USDA=10.417
NC_035084.1	46447287	.	A	C	.	.	MAF_USDA=18.852
NC_035084.1	46447473	.	T	G	.	.	MAF_USDA=3.279
NC_035084.1	46447474	.	T	C	.	.	MAF_USDA=3.279
NC_035084.1	46447484	.	T	C	.	.	MAF_USDA=20.492
NC_035084.1	46447535	.	A	C	.	.	MAF_USDA=6.557
NC_035084.1	46447550	.	A	T	.	.	MAF_USDA=10.417
NC_035084.1	46447564	.	C	T	.	.	MAF_USDA=18.235
NC_035084.1	46447566	.	A	C	.	.	MAF_USDA=22.131
NC_035084.1	46447570	.	C	G	.	.	MAF_USDA=21.311
NC_035084.1	46447606	.	T	C	.	.	MAF_USDA=22.131
NC_035084.1	46447644	.	G	A	.	.	MAF_USDA=22.951
NC_035084.1	46447794	.	C	A	.	.	MAF_INRAE=8.228;MAF_USDA=10.417
NC_035084.1	46447905	.	A	G	.	.	MAF_INRAE=8.228;MAF_USDA=18.235
NC_035084.1	46448000	.	A	C	.	.	MAF_INRAE=8.228;MAF_USDA=5.882
NC_035084.1	46448001	.	G	T	.	.	MAF_USDA=17.213
NC_035084.1	46448058	.	G	A	.	.	MAF_INRAE=8.228;MAF_USDA=5.882
NC_035084.1	46448139	.	G	T	.	.	MAF_USDA=17.213
NC_035084.1	46448331	.	C	T	.	.	MAF_USDA=17.213
NC_035084.1	46448340	.	G	C	.	.	MAF_INRAE=8.228;MAF_USDA=41.176
NC_035084.1	46448353	.	T	G	.	.	MAF_USDA=16.393
NC_035084.1	46448367	.	G	A	.	.	MAF_INRAE=24.051;MAF_USDA=4.706
NC_035084.1	46448596	.	G	A	.	.	MAF_USDA=8.333
NC_035084.1	46448680	.	C	A	.	.	MAF_USDA=4.118
NC_035084.1	46448689	.	T	A	.	.	MAF_USDA=14.754
NC_035084.1	46448728	.	A	C	.	.	MAF_USDA=1.639
NC_035084.1	46448747	.	G	A	.	.	MAF_USDA=14.754
NC_035084.1	46448765	.	C	T	.	.	MAF_USDA=18.033
NC_035084.1	46448788	.	T	C	.	.	MAF_USDA=17.213
NC_035084.1	46448801	.	C	T	.	.	MAF_USDA=1.639
NC_035084.1	46448819	.	C	T	.	.	MAF_INRAE=1.667;MAF_USDA=8.235
NC_035084.1	46448834	.	G	A	.	.	MAF_USDA=6.471
NC_035084.1	46448857	.	C	T	.	.	MAF_INRAE=10.526
NC_035084.1	46448920	.	C	T	.	.	MAF_USDA=5.738
NC_035084.1	46448922	.	G	T	.	.	MAF_INRAE=47.468;MAF_USDA=12.353
NC_035084.1	46448926	.	T	C	.	.	MAF_USDA=13.115
NC_035084.1	46449052	.	C	T	.	.	MAF_USDA=1.639
NC_035084.1	46449104	.	C	T	.	.	MAF_USDA=2.459
NC_035084.1	46449163	.	A	C	.	.	MAF_USDA=3.279
NC_035084.1	46449177	.	A	C	.	.	MAF_INRAE=8.228;MAF_USDA=5.294
NC_035084.1	46449196	.	C	A	.	.	MAF_INRAE=8.228;MAF_USDA=5.294
NC_035084.1	46449204	.	T	C	.	.	MAF_INRAE=2.5
NC_035084.1	46449257	.	G	A	.	.	MAF_INRAE=12.658;MAF_USDA=17.059
NC_035084.1	46449270	.	C	T	.	.	MAF_USDA=4.098
NC_035084.1	46449277	.	A	T	.	.	MAF_INRAE=4.167
NC_035084.1	46449296	.	A	C	.	.	MAF_INRAE=21.053;MAF_USDA=4.098
NC_035084.1	46449314	.	G	A	.	.	MAF_USDA=2.459
NC_035084.1	46449325	.	G	A	.	.	MAF_USDA=9.016
NC_035084.1	46449356	.	C	A	.	.	MAF_USDA=7.377
NC_035084.1	46449415	.	T	C	.	.	MAF_USDA=3.279
NC_035084.1	46449452	.	G	T	.	.	MAF_USDA=11.475
NC_035084.1	46449464	.	G	A	.	.	MAF_INRAE=32.911;MAF_USDA=21.765
NC_035084.1	46449506	.	T	A	.	.	MAF_INRAE=32.278;MAF_USDA=9.412
NC_035084.1	46449507	.	A	G	.	.	MAF_INRAE=4.167;MAF_USDA=8.333
NC_035084.1	46449515	.	T	C	.	.	MAF_USDA=15.882
NC_035084.1	46449556	.	C	T	.	.	MAF_INRAE=4.167;MAF_USDA=8.333
NC_035084.1	46449557	.	G	A	.	.	MAF_USDA=3.279
NC_035084.1	46449663	.	G	A	.	.	MAF_USDA=2.459
NC_035084.1	46449761	.	C	T	.	.	MAF_USDA=2.459
NC_035084.1	46449912	.	T	C	.	.	MAF_INRAE=33.544;MAF_USDA=28.824
NC_035084.1	46449968	.	A	T	.	.	MAF_INRAE=5.0;MAF_USDA=2.459
NC_035084.1	46450034	.	T	A	.	.	MAF_INRAE=20.253;MAF_USDA=36.471
NC_035084.1	46450173	.	T	C	.	.	MAF_INRAE=10.526
NC_035084.1	46450216	.	T	A	.	.	MAF_INRAE=4.167;MAF_USDA=8.333
NC_035084.1	46450217	.	T	G	.	.	MAF_USDA=1.639
NC_035084.1	46450218	.	T	A	.	.	MAF_INRAE=33.544;MAF_USDA=25.294
NC_035084.1	46450297	.	G	T	.	.	MAF_USDA=6.557
NC_035084.1	46450442	.	C	T	.	.	MAF_INRAE=4.167;MAF_USDA=3.529
NC_035084.1	46450444	.	G	A	.	.	MAF_USDA=4.918
NC_035084.1	46450509	.	T	C	.	.	MAF_USDA=4.918
NC_035084.1	46450564	.	C	T	.	.	MAF_INRAE=15.19;MAF_USDA=22.941
NC_035084.1	46450608	.	T	A	.	.	MAF_INRAE=24.051;MAF_USDA=4.706
NC_035084.1	46450790	.	T	A	.	.	MAF_USDA=6.557
NC_035084.1	46450795	.	T	G	.	.	MAF_USDA=4.918
NC_035084.1	46450817	.	C	A	.	.	MAF_INRAE=8.228;MAF_USDA=5.294
NC_035084.1	46450877	.	T	C	.	.	MAF_USDA=5.738
NC_035084.1	46451091	.	T	G	.	.	MAF_INRAE=10.526;MAF_USDA=4.918
NC_035084.1	46451151	.	C	T	.	.	MAF_USDA=5.738
NC_035084.1	46451183	.	G	A	.	.	MAF_INRAE=4.167
NC_035084.1	46451198	.	G	A	.	.	MAF_INRAE=8.228;MAF_USDA=8.824
NC_035084.1	46451208	.	C	G	.	.	MAF_INRAE=12.658;MAF_USDA=32.941
NC_035084.1	46451471	.	A	G	.	.	MAF_USDA=1.639
NC_035084.1	46451570	.	A	G	.	.	MAF_USDA=2.941
NC_035084.1	46451763	.	C	T	.	.	MAF_USDA=2.459
NC_035084.1	46451864	.	C	T	.	.	MAF_INRAE=21.053;MAF_USDA=4.098
NC_035084.1	46451922	.	G	A	.	.	MAF_INRAE=10.526
NC_035084.1	46451960	.	A	T	.	.	MAF_USDA=4.098
NC_035084.1	46452032	.	C	T	.	.	MAF_INRAE=8.228;MAF_USDA=4.706
NC_035084.1	46452066	.	G	A	.	.	MAF_USDA=2.459
NC_035084.1	46452110	.	A	T	.	.	MAF_USDA=1.639
NC_035084.1	46452272	.	G	A	.	.	MAF_INRAE=27.848;MAF_USDA=27.059
NC_035084.1	46452305	.	A	G	.	.	MAF_INRAE=36.709;MAF_USDA=29.167
NC_035084.1	46452325	.	C	A	.	.	MAF_INRAE=19.167;MAF_USDA=36.471
NC_035084.1	46452378	.	A	G	.	.	MAF_USDA=2.459
NC_035084.1	46452422	.	T	G	.	.	MAF_USDA=3.279
NC_035084.1	46452438	.	G	A	.	.	MAF_USDA=8.475
NC_035084.1	46452477	.	C	A	.	.	MAF_USDA=11.475
NC_035084.1	46452494	.	G	A	.	.	MAF_INRAE=5.696;MAF_USDA=8.235
NC_035084.1	46452545	.	C	T	.	.	MAF_INRAE=27.848
NC_035084.1	46452549	.	A	T	.	.	MAF_INRAE=12.658
NC_035084.1	46452573	.	A	G	.	.	MAF_USDA=3.279
NC_035084.1	46452588	.	C	T	.	.	MAF_INRAE=27.848;MAF_USDA=37.647
NC_035084.1	46452722	.	G	A	.	.	MAF_USDA=11.475
NC_035084.1	46452745	.	G	A	.	.	MAF_USDA=11.475
NC_035084.1	46452782	.	G	A	.	.	MAF_USDA=11.475
NC_035084.1	46452799	.	A	G	.	.	MAF_USDA=11.475
NC_035084.1	46452826	.	A	G	.	.	MAF_INRAE=36.076;MAF_USDA=21.765
NC_035084.1	46452901	.	A	C	.	.	MAF_USDA=11.475
NC_035084.1	46452915	.	C	T	.	.	MAF_INRAE=36.076;MAF_USDA=21.176
NC_035084.1	46452917	.	C	T	.	.	MAF_USDA=11.475
NC_035084.1	46453054	.	T	G	.	.	MAF_USDA=10.656
NC_035084.1	46453058	.	T	A	.	.	MAF_USDA=12.295
NC_035084.1	46453063	.	A	G	.	.	MAF_USDA=11.475
NC_035084.1	46453098	.	A	G	.	.	MAF_INRAE=1.667;MAF_USDA=3.279
NC_035084.1	46453118	.	A	C	.	.	MAF_USDA=10.656
NC_035084.1	46453168	.	C	A	.	.	MAF_USDA=9.016
NC_035084.1	46453209	.	A	G	.	.	MAF_USDA=4.098
NC_035084.1	46453263	.	C	A	.	.	MAF_USDA=9.836
NC_035084.1	46453272	.	A	G	.	.	MAF_USDA=11.475
NC_035084.1	46453502	.	T	A	.	.	MAF_USDA=10.656
NC_035084.1	46453513	.	C	A	.	.	MAF_INRAE=10.0;MAF_USDA=5.882
NC_035084.1	46453643	.	C	T	.	.	MAF_USDA=12.295
NC_035084.1	46453685	.	T	A	.	.	MAF_USDA=11.475
NC_035084.1	46453706	.	C	G	.	.	MAF_INRAE=31.646;MAF_USDA=25.882
NC_035084.1	46453728	.	A	T	.	.	MAF_INRAE=1.667;MAF_USDA=4.167
NC_035084.1	46453733	.	T	G	.	.	MAF_USDA=13.115
NC_035084.1	46453832	.	C	T	.	.	MAF_USDA=2.459
NC_035084.1	46453851	.	C	T	.	.	MAF_INRAE=31.646;MAF_USDA=22.941
NC_035084.1	46453853	.	G	C	.	.	MAF_USDA=1.639
NC_035084.1	46453896	.	C	T	.	.	MAF_USDA=11.475
NC_035084.1	46453897	.	A	G	.	.	MAF_USDA=11.475
NC_035084.1	46453926	.	T	G	.	.	MAF_INRAE=39.873;MAF_USDA=17.647
NC_035084.1	46453995	.	C	T	.	.	MAF_INRAE=5.0;MAF_USDA=5.738
NC_035084.1	46454032	.	G	A	.	.	MAF_USDA=1.639
NC_035084.1	46454071	.	T	A	.	.	MAF_USDA=1.639
NC_035084.1	46454092	.	T	C	.	.	MAF_INRAE=10.526
NC_035084.1	46454159	.	A	G	.	.	MAF_USDA=2.459
NC_035084.1	46454177	.	C	A	.	.	MAF_INRAE=1.667;MAF_USDA=3.279
NC_035084.1	46454195	.	C	T	.	.	MAF_INRAE=10.526
NC_035084.1	46454235	.	C	T	.	.	MAF_USDA=12.295
NC_035084.1	46454272	.	G	T	.	.	MAF_USDA=12.295
NC_035084.1	46454279	.	T	C	.	.	MAF_USDA=2.459
NC_035084.1	46454337	.	C	A	.	.	MAF_USDA=2.459
NC_035084.1	46454400	.	A	T	.	.	MAF_INRAE=6.962;MAF_USDA=8.235
NC_035084.1	46454413	.	C	T	.	.	MAF_INRAE=31.646;MAF_USDA=34.118
NC_035084.1	46454415	.	C	T	.	.	MAF_INRAE=2.5;MAF_USDA=5.294
NC_035084.1	46454437	.	C	T	.	.	MAF_USDA=12.295
NC_035084.1	46454479	.	C	G	.	.	MAF_INRAE=15.0;MAF_USDA=5.882
NC_035084.1	46454506	.	T	G	.	.	MAF_USDA=1.765
NC_035084.1	46454519	.	A	G	.	.	MAF_INRAE=31.646;MAF_USDA=25.882
NC_035084.1	46454548	.	C	A	.	.	MAF_INRAE=27.848;MAF_USDA=7.059
NC_035084.1	46454585	.	C	T	.	.	MAF_USDA=11.475
NC_035084.1	46454635	.	C	T	.	.	MAF_INRAE=31.646;MAF_USDA=25.882
NC_035084.1	46454646	.	G	A	.	.	MAF_INRAE=5.0;MAF_USDA=4.918
NC_035084.1	46454661	.	C	T	.	.	MAF_USDA=10.656
NC_035084.1	46454667	.	A	G	.	.	MAF_INRAE=31.646;MAF_USDA=34.118
NC_035084.1	46454694	.	G	A	.	.	MAF_INRAE=32.278;MAF_USDA=32.353
NC_035084.1	46454703	.	A	G	.	.	MAF_INRAE=1.667
NC_035084.1	46454725	.	G	A	.	.	MAF_INRAE=21.053;MAF_USDA=8.197
NC_035084.1	46454753	.	A	T	.	.	MAF_INRAE=10.127;MAF_USDA=8.235
NC_035084.1	46454837	.	C	A	.	.	MAF_INRAE=40.0;MAF_USDA=11.176
NC_035084.1	46454870	.	G	A	.	.	MAF_USDA=2.459
NC_035084.1	46454887	.	C	T	.	.	MAF_USDA=10.656
NC_035084.1	46454906	.	C	A	.	.	MAF_INRAE=31.013;MAF_USDA=25.294
NC_035084.1	46454970	.	T	A	.	.	MAF_INRAE=31.646;MAF_USDA=39.583
NC_035084.1	46454983	.	C	T	.	.	MAF_USDA=1.639
NC_035084.1	46454991	.	G	A	.	.	MAF_USDA=2.459
NC_035084.1	46454995	.	C	A	.	.	MAF_INRAE=13.333;MAF_USDA=3.529
NC_035084.1	46455088	.	G	C	.	.	MAF_INRAE=31.646;MAF_USDA=27.647
NC_035084.1	46455161	.	G	A	.	.	MAF_INRAE=30.38;MAF_USDA=25.882
NC_035084.1	46455165	.	T	C	.	.	MAF_INRAE=10.526
NC_035084.1	46455166	.	A	G	.	.	MAF_USDA=3.279
NC_035084.1	46455206	.	C	A	.	.	MAF_INRAE=31.579;MAF_USDA=13.529
NC_035084.1	46455223	.	C	T	.	.	MAF_INRAE=10.0;MAF_USDA=5.882
NC_035084.1	46455264	.	A	T	.	.	MAF_USDA=6.471
NC_035084.1	46455265	.	T	A	.	.	MAF_INRAE=4.167
NC_035084.1	46455313	.	G	A	.	.	MAF_INRAE=31.646;MAF_USDA=25.882
NC_035084.1	46455337	.	C	T	.	.	MAF_INRAE=8.228;MAF_USDA=5.294
NC_035084.1	46455367	.	G	T	.	.	MAF_USDA=3.279
NC_035084.1	46455427	.	C	A	.	.	MAF_USDA=9.836
NC_035084.1	46455549	.	T	G	.	.	MAF_INRAE=31.646;MAF_USDA=33.529
NC_035084.1	46455613	.	C	T	.	.	MAF_INRAE=31.646;MAF_USDA=25.882
NC_035084.1	46455615	.	A	G	.	.	MAF_INRAE=2.5;MAF_USDA=7.647
NC_035084.1	46455636	.	G	A	.	.	MAF_USDA=2.353
NC_035084.1	46455646	.	C	T	.	.	MAF_INRAE=15.0;MAF_USDA=8.235
NC_035084.1	46455647	.	G	A	.	.	MAF_INRAE=31.013;MAF_USDA=25.294
NC_035084.1	46455685	.	T	C	.	.	MAF_INRAE=5.0;MAF_USDA=2.459
NC_035084.1	46455702	.	G	T	.	.	MAF_INRAE=29.747;MAF_USDA=33.125
NC_035084.1	46455704	.	G	C	.	.	MAF_INRAE=2.5;MAF_USDA=9.375
NC_035084.1	46455723	.	A	T	.	.	MAF_USDA=1.724
NC_035084.1	46455823	.	G	A	.	.	MAF_USDA=9.016
NC_035084.1	46455846	.	A	C	.	.	MAF_USDA=1.639
NC_035084.1	46455861	.	C	T	.	.	MAF_USDA=8.235
NC_035084.1	46455867	.	G	A	.	.	MAF_USDA=1.639
NC_035084.1	46455920	.	G	T	.	.	MAF_INRAE=5.0;MAF_USDA=3.279
NC_035084.1	46455924	.	C	T	.	.	MAF_USDA=5.738
NC_035084.1	46456002	.	G	A	.	.	MAF_INRAE=31.646;MAF_USDA=25.882
NC_035084.1	46456050	.	G	A	.	.	MAF_USDA=4.098
NC_035084.1	46456189	.	A	G	.	.	MAF_INRAE=33.544;MAF_USDA=34.706
NC_035084.1	46456198	.	G	T	.	.	MAF_INRAE=33.544;MAF_USDA=34.706
NC_035084.1	46456245	.	G	A	.	.	MAF_USDA=11.475
NC_035084.1	46456263	.	A	C	.	.	MAF_USDA=2.459
NC_035084.1	46456293	.	T	A	.	.	MAF_INRAE=24.684;MAF_USDA=5.294
NC_035084.1	46456294	.	T	A	.	.	MAF_INRAE=30.833;MAF_USDA=5.294
NC_035084.1	46456340	.	C	T	.	.	MAF_INRAE=31.646;MAF_USDA=26.786
NC_035084.1	46456355	.	G	A	.	.	MAF_INRAE=31.646;MAF_USDA=34.524
NC_035084.1	46456460	.	G	T	.	.	MAF_INRAE=31.646;MAF_USDA=24.706
NC_035084.1	46456474	.	C	T	.	.	MAF_INRAE=1.667;MAF_USDA=3.279
NC_035084.1	46456503	.	G	A	.	.	MAF_INRAE=5.263
NC_035084.1	46456513	.	T	G	.	.	MAF_INRAE=31.646;MAF_USDA=24.706
NC_035084.1	46456537	.	C	T	.	.	MAF_USDA=1.639
NC_035084.1	46456539	.	T	C	.	.	MAF_INRAE=31.646;MAF_USDA=33.529
NC_035084.1	46456553	.	C	A	.	.	MAF_INRAE=6.962;MAF_USDA=7.647
NC_035084.1	46456668	.	G	A	.	.	MAF_USDA=11.475
NC_035084.1	46456675	.	A	G	.	.	MAF_INRAE=5.0
NC_035084.1	46456787	.	C	T	.	.	MAF_INRAE=1.667;MAF_USDA=3.279
NC_035084.1	46456797	.	T	A	.	.	MAF_INRAE=4.167;MAF_USDA=8.333
NC_035084.1	46456813	.	T	C	.	.	MAF_INRAE=31.646;MAF_USDA=27.108
NC_035084.1	46456818	.	G	A	.	.	MAF_INRAE=42.105;MAF_USDA=43.75
NC_035084.1	46456852	.	C	T	.	.	MAF_INRAE=31.579;MAF_USDA=17.47
NC_035084.1	46456854	.	G	A	.	.	MAF_USDA=25.904
NC_035084.1	46457028	.	C	G	.	.	MAF_USDA=1.639
NC_035084.1	46457055	.	T	A	.	.	MAF_USDA=31.176
NC_035084.1	46457151	.	C	A	.	.	MAF_INRAE=21.053;MAF_USDA=2.459
NC_035084.1	46457156	.	A	G	.	.	MAF_INRAE=34.81;MAF_USDA=24.706
NC_035084.1	46457207	.	A	G	.	.	MAF_INRAE=32.911;MAF_USDA=25.294
NC_035084.1	46457215	.	G	T	.	.	MAF_INRAE=5.0;MAF_USDA=3.279
NC_035084.1	46457231	.	T	A	.	.	MAF_USDA=10.656
NC_035084.1	46457233	.	T	A	.	.	MAF_USDA=10.656
NC_035084.1	46457248	.	G	C	.	.	MAF_USDA=10.656
NC_035084.1	46457266	.	G	C	.	.	MAF_USDA=5.294
NC_035084.1	46457322	.	G	A	.	.	MAF_USDA=5.294
NC_035084.1	46457347	.	C	T	.	.	MAF_USDA=9.016
NC_035084.1	46457357	.	C	A	.	.	MAF_USDA=24.706
NC_035084.1	46457396	.	A	G	.	.	MAF_USDA=1.667
NC_035084.1	46457436	.	G	T	.	.	MAF_USDA=23.81
NC_035084.1	46457447	.	C	T	.	.	MAF_USDA=1.667
NC_035084.1	46457697	.	T	C	.	.	MAF_USDA=22.353
NC_035084.1	46457745	.	C	T	.	.	MAF_USDA=10.417
NC_035084.1	46457746	.	G	A	.	.	MAF_USDA=1.639
NC_035084.1	46457747	.	C	G	.	.	MAF_USDA=11.475
NC_035084.1	46457797	.	A	G	.	.	MAF_USDA=1.639
NC_035084.1	46457825	.	T	A	.	.	MAF_USDA=12.295
NC_035084.1	46457835	.	G	T	.	.	MAF_INRAE=31.646;MAF_USDA=25.882
NC_035084.1	46457844	.	C	A	.	.	MAF_USDA=13.115
NC_035084.1	46457853	.	T	A	.	.	MAF_INRAE=31.646;MAF_USDA=25.882
NC_035084.1	46457888	.	C	T	.	.	MAF_INRAE=31.646;MAF_USDA=25.882
NC_035084.1	46457891	.	A	G	.	.	MAF_INRAE=28.333;MAF_USDA=25.294
NC_035084.1	46457903	.	A	G	.	.	MAF_INRAE=27.848;MAF_USDA=7.059
NC_035084.1	46457955	.	C	T	.	.	MAF_INRAE=19.62;MAF_USDA=15.882
NC_035084.1	46457998	.	C	A	.	.	MAF_USDA=1.765
NC_035084.1	46458084	.	T	A	.	.	MAF_USDA=4.918
NC_035084.1	46458105	.	C	T	.	.	MAF_INRAE=31.646;MAF_USDA=26.471
NC_035084.1	46458151	.	T	G	.	.	MAF_INRAE=31.646;MAF_USDA=26.471
NC_035084.1	46458204	.	C	T	.	.	MAF_INRAE=8.228;MAF_USDA=4.706
NC_035084.1	46458217	.	G	C	.	.	MAF_INRAE=4.167
NC_035084.1	46458252	.	C	T	.	.	MAF_USDA=11.475
NC_035084.1	46458257	.	A	G	.	.	MAF_INRAE=5.0;MAF_USDA=3.279
NC_035084.1	46458264	.	A	T	.	.	MAF_INRAE=39.873;MAF_USDA=16.471
NC_035084.1	46458303	.	A	G	.	.	MAF_INRAE=31.646;MAF_USDA=25.0
NC_035084.1	46458313	.	CAAAAAAAC	CAAAAAAAA	.	.	MAF_USDA=39.13
NC_035084.1	46458321	.	C	A	.	.	MAF_INRAE=14.167
NC_035084.1	46458342	.	G	T	.	.	MAF_INRAE=31.646;MAF_USDA=25.294
NC_035084.1	46458371	.	A	T	.	.	MAF_USDA=4.918
NC_035084.1	46458392	.	A	T	.	.	MAF_INRAE=31.646;MAF_USDA=25.294
NC_035084.1	46458434	.	G	T	.	.	MAF_USDA=6.557
NC_035084.1	46458478	.	G	T	.	.	MAF_USDA=2.459
NC_035084.1	46458498	.	C	G	.	.	MAF_USDA=9.836
NC_035084.1	46458506	.	T	C	.	.	MAF_INRAE=31.646;MAF_USDA=32.353
NC_035084.1	46458525	.	T	G	.	.	MAF_INRAE=32.278;MAF_USDA=32.941
NC_035084.1	46458526	.	T	C	.	.	MAF_INRAE=29.167
NC_035084.1	46458545	.	G	A	.	.	MAF_USDA=1.639
NC_035084.1	46458549	.	A	T	.	.	MAF_INRAE=31.646;MAF_USDA=26.471
NC_035084.1	46458654	.	G	T	.	.	MAF_USDA=6.471
NC_035084.1	46458734	.	T	C	.	.	MAF_INRAE=31.646;MAF_USDA=25.882
NC_035084.1	46458784	.	C	A	.	.	MAF_INRAE=31.646;MAF_USDA=25.882
NC_035084.1	46458791	.	C	A	.	.	MAF_INRAE=10.0;MAF_USDA=4.118
NC_035084.1	46458814	.	G	A	.	.	MAF_INRAE=4.167;MAF_USDA=14.706
NC_035084.1	46458851	.	A	G	.	.	MAF_INRAE=31.646;MAF_USDA=25.882
NC_035084.1	46458948	.	T	C	.	.	MAF_INRAE=39.241;MAF_USDA=25.882
NC_035084.1	46458956	.	G	C	.	.	MAF_INRAE=21.053;MAF_USDA=12.941
NC_035084.1	46458957	.	G	A	.	.	MAF_INRAE=30.833;MAF_USDA=17.647
NC_035084.1	46458961	.	A	G	.	.	MAF_INRAE=28.333;MAF_USDA=24.706
NC_035084.1	46458974	.	A	C	.	.	MAF_INRAE=32.278;MAF_USDA=25.882
NC_035084.1	46459002	.	C	T	.	.	MAF_USDA=1.639
NC_035084.1	46459059	.	A	G	.	.	MAF_INRAE=31.646;MAF_USDA=25.294
NC_035084.1	46459060	.	T	G	.	.	MAF_USDA=13.529
NC_035084.1	46459082	.	G	A	.	.	MAF_INRAE=31.646;MAF_USDA=25.294
NC_035084.1	46459108	.	C	A	.	.	MAF_INRAE=31.646;MAF_USDA=25.882
NC_035084.1	46459109	.	C	A	.	.	MAF_INRAE=4.167;MAF_USDA=7.647
NC_035084.1	46459116	.	T	G	.	.	MAF_USDA=2.459
NC_035084.1	46459218	.	G	A	.	.	MAF_INRAE=32.278;MAF_USDA=26.471
NC_035084.1	46459219	.	C	T	.	.	MAF_INRAE=29.167;MAF_USDA=27.647
NC_035084.1	46459232	.	G	C	.	.	MAF_USDA=2.459
NC_035084.1	46459260	.	A	T	.	.	MAF_USDA=43.22
NC_035084.1	46459294	.	T	C	.	.	MAF_INRAE=19.167;MAF_USDA=32.787
NC_035084.1	46459298	.	T	C	.	.	MAF_USDA=4.918
NC_035084.1	46459302	.	C	T	.	.	MAF_USDA=3.279
NC_035084.1	46459306	.	C	T	.	.	MAF_USDA=5.738
NC_035084.1	46459335	.	A	G	.	.	MAF_USDA=6.25
NC_035084.1	46459336	.	A	G	.	.	MAF_USDA=4.167
NC_035084.1	46459357	.	A	T	.	.	MAF_USDA=4.706
NC_035084.1	46459407	.	T	A	.	.	MAF_INRAE=18.421;MAF_USDA=4.098
NC_035084.1	46459423	.	A	C	.	.	MAF_INRAE=31.667
NC_035084.1	46459436	.	AAACAAT	AAACAAA	.	.	MAF_USDA=29.167
NC_035084.1	46459442	.	T	A	.	.	MAF_INRAE=31.667
NC_035084.1	46459453	.	G	T	.	.	MAF_INRAE=32.278;MAF_USDA=27.059
NC_035084.1	46459465	.	A	T	.	.	MAF_INRAE=8.228;MAF_USDA=5.294
NC_035084.1	46459485	.	A	C	.	.	MAF_INRAE=32.278;MAF_USDA=24.706
NC_035084.1	46459486	.	G	A	.	.	MAF_USDA=4.118
NC_035084.1	46459487	.	A	T	.	.	MAF_INRAE=10.526
NC_035084.1	46459496	.	G	A	.	.	MAF_USDA=1.639
NC_035084.1	46459520	.	G	C	.	.	MAF_USDA=8.197
NC_035084.1	46459526	.	C	A	.	.	MAF_INRAE=5.263
NC_035084.1	46459534	.	G	C	.	.	MAF_USDA=2.459
NC_035084.1	46459569	.	G	C	.	.	MAF_INRAE=1.667;MAF_USDA=3.279
NC_035084.1	46459594	.	A	G	.	.	MAF_USDA=1.639
NC_035084.1	46459736	.	G	T	.	.	MAF_USDA=5.738
NC_035084.1	46459745	.	C	T	.	.	MAF_USDA=5.738
NC_035084.1	46459813	.	G	T	.	.	MAF_USDA=3.279
NC_035084.1	46459832	.	T	A	.	.	MAF_USDA=4.118
NC_035084.1	46459850	.	G	T	.	.	MAF_USDA=9.836
NC_035084.1	46459862	.	G	T	.	.	MAF_INRAE=31.646;MAF_USDA=25.882
NC_035084.1	46459881	.	A	G	.	.	MAF_USDA=9.016
NC_035084.1	46459949	.	C	T	.	.	MAF_INRAE=5.0
NC_035084.1	46459969	.	A	G	.	.	MAF_USDA=1.765
NC_035084.1	46459974	.	G	A	.	.	MAF_INRAE=8.228;MAF_USDA=8.333
NC_035084.1	46459979	.	A	G	.	.	MAF_USDA=1.786
NC_035084.1	46459994	.	C	T	.	.	MAF_INRAE=31.646;MAF_USDA=26.786
NC_035084.1	46460002	.	G	T	.	.	MAF_INRAE=15.0;MAF_USDA=7.647
NC_035084.1	46460099	.	G	A	.	.	MAF_INRAE=31.646;MAF_USDA=33.529
NC_035084.1	46460111	.	C	T	.	.	MAF_INRAE=30.833
NC_035084.1	46460164	.	A	T	.	.	MAF_INRAE=4.167
NC_035084.1	46460169	.	C	T	.	.	MAF_USDA=14.754
NC_035084.1	46460200	.	C	A	.	.	MAF_USDA=3.279
NC_035084.1	46460202	.	C	T	.	.	MAF_USDA=4.118
NC_035084.1	46460203	.	G	A	.	.	MAF_INRAE=4.167;MAF_USDA=14.706
NC_035084.1	46460289	.	A	T	.	.	MAF_INRAE=21.053;MAF_USDA=4.098
NC_035084.1	46460319	.	C	T	.	.	MAF_INRAE=2.5;MAF_USDA=5.294
NC_035084.1	46460360	.	G	C	.	.	MAF_INRAE=39.873;MAF_USDA=17.647
NC_035084.1	46460398	.	C	T	.	.	MAF_INRAE=14.167;MAF_USDA=18.824
NC_035084.1	46460426	.	T	G	.	.	MAF_INRAE=31.646;MAF_USDA=25.882
NC_035084.1	46460448	.	G	A	.	.	MAF_USDA=4.118
NC_035084.1	46460494	.	T	C	.	.	MAF_USDA=10.417
NC_035084.1	46460519	.	T	G	.	.	MAF_INRAE=9.494;MAF_USDA=29.412
NC_035084.1	46460522	.	A	G	.	.	MAF_USDA=1.639
NC_035084.1	46460581	.	G	T	.	.	MAF_USDA=2.459
NC_035084.1	46460619	.	G	T	.	.	MAF_USDA=12.295
NC_035084.1	46460633	.	C	G	.	.	MAF_USDA=1.639
NC_035084.1	46460643	.	G	T	.	.	MAF_USDA=1.639
NC_035084.1	46460698	.	A	T	.	.	MAF_INRAE=31.646;MAF_USDA=25.294
NC_035084.1	46460711	.	C	T	.	.	MAF_USDA=1.639
NC_035084.1	46460745	.	C	A	.	.	MAF_USDA=1.639
NC_035084.1	46460861	.	C	T	.	.	MAF_INRAE=21.053;MAF_USDA=4.098
NC_035084.1	46460896	.	T	C	.	.	MAF_INRAE=31.646;MAF_USDA=26.471
NC_035084.1	46460917	.	G	T	.	.	MAF_INRAE=31.646;MAF_USDA=25.882
NC_035084.1	46460963	.	T	C	.	.	MAF_USDA=1.724
NC_035084.1	46460974	.	G	A	.	.	MAF_INRAE=15.0;MAF_USDA=7.927
NC_035084.1	46460999	.	T	A	.	.	MAF_INRAE=10.526
NC_035084.1	46461023	.	G	T	.	.	MAF_INRAE=26.316
NC_035084.1	46461080	.	G	A	.	.	MAF_USDA=6.548
NC_035084.1	46461081	.	A	G	.	.	MAF_USDA=2.5
NC_035084.1	46461100	.	C	T	.	.	MAF_USDA=1.667
NC_035084.1	46461152	.	A	T	.	.	MAF_USDA=4.167
NC_035084.1	46461214	.	G	A	.	.	MAF_INRAE=10.526
NC_035084.1	46461373	.	A	G	.	.	MAF_INRAE=32.278;MAF_USDA=27.439
NC_035084.1	46461409	.	G	A	.	.	MAF_INRAE=26.316;MAF_USDA=10.417
NC_035084.1	46461420	.	T	A	.	.	MAF_INRAE=48.101;MAF_USDA=12.195
NC_035084.1	46461428	.	T	G	.	.	MAF_INRAE=13.291;MAF_USDA=32.927
NC_035084.1	46461432	.	G	C	.	.	MAF_INRAE=41.667;MAF_USDA=12.195
NC_035084.1	46461433	.	G	T	.	.	MAF_INRAE=1.667;MAF_USDA=2.439
NC_035084.1	46461496	.	G	T	.	.	MAF_USDA=1.695
NC_035084.1	46461633	.	TAT	TAC	.	.	MAF_USDA=14.583
NC_035084.1	46461645	.	G	A	.	.	MAF_INRAE=33.333;MAF_USDA=27.083
NC_035084.1	46461664	.	A	G	.	.	MAF_USDA=1.786
NC_035084.1	46461752	.	C	T	.	.	MAF_INRAE=6.962;MAF_USDA=7.647
NC_035084.1	46461769	.	G	T	.	.	MAF_INRAE=8.228;MAF_USDA=5.294
NC_035084.1	46461935	.	T	A	.	.	MAF_USDA=1.667
NC_035084.1	46461945	.	G	C	.	.	MAF_INRAE=31.646
NC_035084.1	46462007	.	T	C	.	.	MAF_INRAE=4.167
NC_035084.1	46462028	.	C	A	.	.	MAF_INRAE=5.0
NC_035084.1	46462029	.	G	A	.	.	MAF_INRAE=5.0
NC_035084.1	46462032	.	A	T	.	.	MAF_INRAE=5.0
NC_035084.1	46462288	.	G	T	.	.	MAF_INRAE=14.167;MAF_USDA=16.667
NC_035084.1	46462311	.	G	T	.	.	MAF_USDA=1.695
NC_035084.1	46462378	.	A	G	.	.	MAF_INRAE=31.646;MAF_USDA=27.108
NC_035084.1	46462407	.	T	G	.	.	MAF_INRAE=5.833
NC_035084.1	46462505	.	C	T	.	.	MAF_INRAE=24.684;MAF_USDA=4.819
NC_035084.1	46462557	.	C	A	.	.	MAF_INRAE=5.0;MAF_USDA=3.39
NC_035084.1	46462599	.	A	T	.	.	MAF_INRAE=21.053;MAF_USDA=15.663
NC_035084.1	46462618	.	C	T	.	.	MAF_INRAE=31.646;MAF_USDA=25.904
NC_035084.1	46462661	.	C	A	.	.	MAF_USDA=4.237
NC_035084.1	46462681	.	T	G	.	.	MAF_INRAE=5.0;MAF_USDA=3.333
NC_035084.1	46462802	.	G	C	.	.	MAF_USDA=7.5
NC_035084.1	46462912	.	A	G	.	.	MAF_USDA=1.695
NC_035084.1	46463020	.	A	G	.	.	MAF_INRAE=31.013;MAF_USDA=22.034
NC_035084.1	46463033	.	C	T	.	.	MAF_USDA=1.695
NC_035084.1	46463124	.	T	A	.	.	MAF_INRAE=32.278;MAF_USDA=26.829
NC_035084.1	46463130	.	C	A	.	.	MAF_INRAE=47.468;MAF_USDA=12.195
NC_035084.1	46463231	.	G	A	.	.	MAF_INRAE=8.228;MAF_USDA=5.488
NC_035084.1	46463288	.	G	A	.	.	MAF_INRAE=10.526
NC_035084.1	46463350	.	T	A	.	.	MAF_INRAE=15.0;MAF_USDA=19.88
NC_035084.1	46463550	.	C	T	.	.	MAF_USDA=9.036
NC_035084.1	46463559	.	A	C	.	.	MAF_USDA=7.627
NC_035084.1	46463585	.	A	G	.	.	MAF_INRAE=10.526
NC_035084.1	46463614	.	T	G	.	.	MAF_INRAE=40.506;MAF_USDA=19.512
NC_035084.1	46463643	.	A	G	.	.	MAF_INRAE=6.962;MAF_USDA=17.47
NC_035084.1	46463683	.	A	G	.	.	MAF_INRAE=31.646;MAF_USDA=28.049
NC_035084.1	46463733	.	G	A	.	.	MAF_USDA=6.024
NC_035084.1	46463759	.	A	C	.	.	MAF_INRAE=31.646;MAF_USDA=27.711
NC_035084.1	46463760	.	A	T	.	.	MAF_INRAE=28.333;MAF_USDA=27.711
NC_035084.1	46463862	.	T	G	.	.	MAF_USDA=1.724
NC_035084.1	46463864	.	G	A	.	.	MAF_INRAE=31.646;MAF_USDA=28.049
NC_035084.1	46463886	.	G	C	.	.	MAF_USDA=3.448
NC_035084.1	46463900	.	C	T	.	.	MAF_INRAE=10.526
NC_035084.1	46463907	.	G	A	.	.	MAF_INRAE=5.0;MAF_USDA=3.448
NC_035084.1	46463953	.	C	T	.	.	MAF_USDA=1.724
NC_035084.1	46463960	.	G	T	.	.	MAF_INRAE=31.646;MAF_USDA=28.659
NC_035084.1	46463980	.	T	A	.	.	MAF_INRAE=31.646;MAF_USDA=27.439
NC_035084.1	46463995	.	A	G	.	.	MAF_USDA=2.542
NC_035084.1	46464047	.	A	G	.	.	MAF_INRAE=31.646;MAF_USDA=26.829
NC_035084.1	46464061	.	C	T	.	.	MAF_USDA=1.724
NC_035084.1	46464083	.	T	C	.	.	MAF_INRAE=31.646;MAF_USDA=28.049
NC_035084.1	46464144	.	C	T	.	.	MAF_INRAE=31.646;MAF_USDA=28.049
NC_035084.1	46464170	.	A	G	.	.	MAF_USDA=1.724
NC_035084.1	46464234	.	G	A	.	.	MAF_INRAE=15.0;MAF_USDA=7.927
NC_035084.1	46464359	.	G	A	.	.	MAF_INRAE=32.278;MAF_USDA=25.904
NC_035084.1	46464363	.	T	G	.	.	MAF_INRAE=5.0;MAF_USDA=2.459
NC_035084.1	46464387	.	T	A	.	.	MAF_USDA=2.459
NC_035084.1	46464403	.	A	C	.	.	MAF_INRAE=32.278;MAF_USDA=25.882
NC_035084.1	46464407	.	G	T	.	.	MAF_INRAE=29.167;MAF_USDA=25.294
NC_035084.1	46464429	.	T	A	.	.	MAF_USDA=8.333
NC_035084.1	46464454	.	G	T	.	.	MAF_INRAE=24.684;MAF_USDA=4.118
NC_035084.1	46464459	.	T	C	.	.	MAF_INRAE=24.684;MAF_USDA=4.118
NC_035084.1	46464488	.	T	C	.	.	MAF_INRAE=31.646;MAF_USDA=27.059
NC_035084.1	46464523	.	C	A	.	.	MAF_INRAE=31.646;MAF_USDA=26.471
NC_035084.1	46464536	.	T	C	.	.	MAF_INRAE=8.228;MAF_USDA=5.882
NC_035084.1	46464537	.	A	G	.	.	MAF_INRAE=5.0;MAF_USDA=2.459
NC_035084.1	46464577	.	C	A	.	.	MAF_USDA=9.016
NC_035084.1	46464582	.	A	C	.	.	MAF_INRAE=32.278;MAF_USDA=32.353
NC_035084.1	46464638	.	C	T	.	.	MAF_USDA=3.279
NC_035084.1	46464659	.	C	T	.	.	MAF_INRAE=32.278;MAF_USDA=25.882
NC_035084.1	46464668	.	C	G	.	.	MAF_INRAE=32.278;MAF_USDA=26.471
NC_035084.1	46464711	.	G	A	.	.	MAF_USDA=1.639
NC_035084.1	46464754	.	C	T	.	.	MAF_INRAE=42.105
NC_035084.1	46464760	.	C	A	.	.	MAF_USDA=25.0
NC_035084.1	46464778	.	G	T	.	.	MAF_INRAE=42.105;MAF_USDA=39.583
NC_035084.1	46464793	.	G	T	.	.	MAF_INRAE=42.105;MAF_USDA=24.405
NC_035084.1	46464810	.	T	A	.	.	MAF_INRAE=42.105;MAF_USDA=39.583
NC_035084.1	46464864	.	C	A	.	.	MAF_INRAE=42.105;MAF_USDA=25.294
NC_035084.1	46464904	.	A	C	.	.	MAF_USDA=4.098
NC_035084.1	46464980	.	G	A	.	.	MAF_USDA=8.333
NC_035084.1	46464982	.	G	A	.	.	MAF_USDA=22.353
NC_035084.1	46464999	.	G	C	.	.	MAF_INRAE=42.105;MAF_USDA=29.167
NC_035084.1	46465041	.	A	T	.	.	MAF_USDA=29.167
NC_035084.1	46465052	.	A	T	.	.	MAF_USDA=39.583
NC_035084.1	46465060	.	T	C	.	.	MAF_USDA=1.639
NC_035084.1	46465101	.	T	C	.	.	MAF_INRAE=29.167;MAF_USDA=39.583
NC_035084.1	46465111	.	G	A	.	.	MAF_INRAE=32.278;MAF_USDA=25.882
NC_035084.1	46465138	.	G	A	.	.	MAF_INRAE=31.646;MAF_USDA=25.882
NC_035084.1	46465149	.	C	G	.	.	MAF_USDA=1.639
NC_035084.1	46465157	.	G	A	.	.	MAF_USDA=4.118
NC_035084.1	46465165	.	T	G	.	.	MAF_INRAE=33.544;MAF_USDA=25.882
NC_035084.1	46465177	.	C	A	.	.	MAF_USDA=5.738
NC_035084.1	46465198	.	G	A	.	.	MAF_INRAE=1.667;MAF_USDA=3.279
NC_035084.1	46465228	.	T	A	.	.	MAF_INRAE=30.0
NC_035084.1	46465235	.	T	G	.	.	MAF_INRAE=30.0
NC_035084.1	46465257	.	C	A	.	.	MAF_USDA=10.417
NC_035084.1	46465306	.	T	C	.	.	MAF_INRAE=47.468;MAF_USDA=11.765
NC_035084.1	46465361	.	T	C	.	.	MAF_INRAE=31.646;MAF_USDA=25.882
NC_035084.1	46465379	.	A	G	.	.	MAF_INRAE=4.167;MAF_USDA=7.059
NC_035084.1	46465432	.	G	T	.	.	MAF_INRAE=31.646;MAF_USDA=35.294
NC_035084.1	46465603	.	T	A	.	.	MAF_INRAE=32.278;MAF_USDA=35.882
NC_035084.1	46465612	.	A	G	.	.	MAF_INRAE=32.278;MAF_USDA=37.059
NC_035084.1	46465648	.	G	A	.	.	MAF_INRAE=15.0;MAF_USDA=7.647
NC_035084.1	46465683	.	C	T	.	.	MAF_INRAE=4.167;MAF_USDA=7.647
NC_035084.1	46465687	.	A	C	.	.	MAF_INRAE=44.304;MAF_USDA=17.647
NC_035084.1	46465744	.	A	G	.	.	MAF_INRAE=12.658;MAF_USDA=8.235
NC_035084.1	46465806	.	C	A	.	.	MAF_INRAE=31.646;MAF_USDA=35.882
NC_035084.1	46465902	.	C	T	.	.	MAF_INRAE=39.873;MAF_USDA=20.588
NC_035084.1	46465955	.	T	C	.	.	MAF_USDA=5.738
NC_035084.1	46465979	.	A	C	.	.	MAF_INRAE=5.263
NC_035084.1	46466007	.	G	A	.	.	MAF_USDA=8.333
NC_035084.1	46466027	.	C	G	.	.	MAF_INRAE=39.873;MAF_USDA=21.429
NC_035084.1	46466062	.	A	C	.	.	MAF_INRAE=5.0;MAF_USDA=4.118
NC_035084.1	46466085	.	A	G	.	.	MAF_INRAE=39.873;MAF_USDA=30.0
NC_035084.1	46466090	.	T	C	.	.	MAF_INRAE=39.873;MAF_USDA=19.412
NC_035084.1	46466249	.	T	C	.	.	MAF_INRAE=13.291;MAF_USDA=17.647
NC_035084.1	46466254	.	A	T	.	.	MAF_INRAE=5.263;MAF_USDA=8.235
NC_035084.1	46466276	.	A	C	.	.	MAF_INRAE=5.263;MAF_USDA=9.412
NC_035084.1	46466314	.	A	T	.	.	MAF_INRAE=5.263;MAF_USDA=9.412
NC_035084.1	46466332	.	T	C	.	.	MAF_INRAE=5.263;MAF_USDA=8.824
NC_035084.1	46466341	.	T	G	.	.	MAF_USDA=1.765
NC_035084.1	46466391	.	C	A	.	.	MAF_USDA=6.557
NC_035084.1	46466450	.	T	A	.	.	MAF_INRAE=5.263;MAF_USDA=8.235
NC_035084.1	46466469	.	T	A	.	.	MAF_INRAE=5.833
NC_035084.1	46466578	.	G	C	.	.	MAF_INRAE=5.263;MAF_USDA=11.765
NC_035084.1	46466681	.	C	T	.	.	MAF_INRAE=21.053;MAF_USDA=4.167
NC_035084.1	46466765	.	C	T	.	.	MAF_USDA=6.25
NC_035084.1	46466815	.	G	C	.	.	MAF_INRAE=5.263;MAF_USDA=8.333
NC_035084.1	46466874	.	C	T	.	.	MAF_USDA=1.786
NC_035084.1	46466889	.	G	A	.	.	MAF_USDA=8.333
NC_035084.1	46466924	.	G	A	.	.	MAF_INRAE=5.263;MAF_USDA=8.235
NC_035084.1	46466945	.	T	G	.	.	MAF_INRAE=44.304;MAF_USDA=21.176
NC_035084.1	46466946	.	A	T	.	.	MAF_INRAE=5.263;MAF_USDA=8.235
NC_035084.1	46466959	.	G	T	.	.	MAF_USDA=6.25
NC_035084.1	46467077	.	T	C	.	.	MAF_USDA=1.639
NC_035084.1	46467135	.	C	T	.	.	MAF_INRAE=5.833
NC_035084.1	46467149	.	C	G	.	.	MAF_USDA=1.765
NC_035084.1	46467177	.	A	G	.	.	MAF_INRAE=43.038;MAF_USDA=30.0
NC_035084.1	46467203	.	G	T	.	.	MAF_INRAE=5.833
NC_035084.1	46467209	.	T	G	.	.	MAF_USDA=6.25
NC_035084.1	46467238	.	G	T	.	.	MAF_INRAE=4.167;MAF_USDA=10.417
NC_035084.1	46467271	.	G	T	.	.	MAF_INRAE=5.833;MAF_USDA=6.557
NC_035084.1	46467311	.	A	C	.	.	MAF_INRAE=5.263;MAF_USDA=8.235
NC_035084.1	46467321	.	G	A	.	.	MAF_INRAE=36.667;MAF_USDA=24.706
NC_035084.1	46467324	.	T	C	.	.	MAF_INRAE=36.667;MAF_USDA=29.167
NC_035084.1	46467336	.	G	A	.	.	MAF_INRAE=4.167;MAF_USDA=7.647
NC_035084.1	46467369	.	C	T	.	.	MAF_INRAE=5.263;MAF_USDA=7.059
NC_035084.1	46467372	.	G	T	.	.	MAF_USDA=6.471
NC_035084.1	46467376	.	G	A	.	.	MAF_INRAE=5.263;MAF_USDA=7.059
NC_035084.1	46467449	.	A	C	.	.	MAF_INRAE=5.263
NC_035084.1	46467506	.	T	C	.	.	MAF_INRAE=5.263;MAF_USDA=8.824
NC_035084.1	46467587	.	G	C	.	.	MAF_INRAE=5.263;MAF_USDA=7.059
NC_035084.1	46467642	.	C	T	.	.	MAF_USDA=2.5
NC_035084.1	46467683	.	C	G	.	.	MAF_INRAE=5.263;MAF_USDA=8.235
NC_035084.1	46467700	.	T	G	.	.	MAF_INRAE=22.785;MAF_USDA=4.706
NC_035084.1	46467706	.	C	A	.	.	MAF_INRAE=5.263;MAF_USDA=8.235
NC_035084.1	46467721	.	G	T	.	.	MAF_INRAE=5.263;MAF_USDA=7.647
NC_035084.1	46467735	.	G	T	.	.	MAF_USDA=8.235
NC_035084.1	46467767	.	C	T	.	.	MAF_USDA=7.647
NC_035084.1	46467774	.	A	C	.	.	MAF_USDA=7.647
NC_035084.1	46467778	.	T	C	.	.	MAF_INRAE=26.316;MAF_USDA=10.417
NC_035084.1	46467780	.	T	C	.	.	MAF_USDA=7.647
NC_035084.1	46467784	.	A	T	.	.	MAF_USDA=1.765
NC_035084.1	46467788	.	T	C	.	.	MAF_USDA=8.197
NC_035084.1	46467790	.	A	C	.	.	MAF_INRAE=4.167
NC_035084.1	46467804	.	C	A	.	.	MAF_USDA=7.143
NC_035084.1	46467807	.	T	A	.	.	MAF_USDA=7.738
NC_035084.1	46467818	.	C	A	.	.	MAF_USDA=6.471
NC_035084.1	46467848	.	T	C	.	.	MAF_USDA=4.167
NC_035084.1	46467916	.	G	A	.	.	MAF_USDA=1.639
NC_035084.1	46467966	.	C	T	.	.	MAF_USDA=6.471
NC_035084.1	46467967	.	T	G	.	.	MAF_USDA=6.471
NC_035084.1	46467983	.	A	G	.	.	MAF_USDA=8.235
NC_035084.1	46467991	.	A	G	.	.	MAF_USDA=7.059
NC_035084.1	46468002	.	A	T	.	.	MAF_USDA=6.557
NC_035084.1	46468009	.	C	A	.	.	MAF_INRAE=5.0
NC_035084.1	46468042	.	G	T	.	.	MAF_INRAE=5.0
NC_035084.1	46468219	.	A	C	.	.	MAF_INRAE=3.797;MAF_USDA=16.471
NC_035084.1	46468270	.	G	C	.	.	MAF_USDA=6.471
NC_035084.1	46468293	.	A	C	.	.	MAF_INRAE=42.405;MAF_USDA=28.824
NC_035084.1	46468297	.	C	A	.	.	MAF_INRAE=4.167;MAF_USDA=18.235
NC_035084.1	46468302	.	G	A	.	.	MAF_INRAE=44.304;MAF_USDA=20.588
NC_035084.1	46468434	.	C	A	.	.	MAF_INRAE=44.937;MAF_USDA=16.471
NC_035084.1	46468440	.	G	A	.	.	MAF_INRAE=6.962;MAF_USDA=15.294
NC_035084.1	46468468	.	T	C	.	.	MAF_INRAE=5.833
NC_035084.1	46468527	.	T	C	.	.	MAF_INRAE=33.333;MAF_USDA=36.471
NC_035084.1	46468594	.	G	A	.	.	MAF_USDA=1.639
NC_035084.1	46468675	.	G	T	.	.	MAF_USDA=1.639
NC_035084.1	46468688	.	G	T	.	.	MAF_INRAE=5.263;MAF_USDA=8.235
NC_035084.1	46468785	.	C	T	.	.	MAF_INRAE=5.263;MAF_USDA=8.235
NC_035084.1	46468816	.	A	T	.	.	MAF_INRAE=43.038;MAF_USDA=29.412
NC_035084.1	46468858	.	C	T	.	.	MAF_USDA=1.639
NC_035084.1	46468989	.	A	C	.	.	MAF_INRAE=5.263;MAF_USDA=8.235
NC_035084.1	46469023	.	A	C	.	.	MAF_INRAE=10.526
NC_035084.1	46469200	.	G	A	.	.	MAF_INRAE=17.722;MAF_USDA=35.294
NC_035084.1	46469256	.	G	C	.	.	MAF_INRAE=45.57;MAF_USDA=21.176
NC_035084.1	46469295	.	C	T	.	.	MAF_INRAE=15.0;MAF_USDA=7.059
NC_035084.1	46469296	.	A	G	.	.	MAF_INRAE=5.263;MAF_USDA=8.235
NC_035084.1	46469319	.	C	A	.	.	MAF_USDA=2.083
NC_035084.1	46469348	.	T	C	.	.	MAF_INRAE=44.304;MAF_USDA=29.412
NC_035084.1	46469350	.	C	T	.	.	MAF_INRAE=4.167;MAF_USDA=4.118
NC_035084.1	46469396	.	A	C	.	.	MAF_INRAE=44.304;MAF_USDA=35.417
NC_035084.1	46469447	.	A	G	.	.	MAF_USDA=2.5
NC_035084.1	46469528	.	G	C	.	.	MAF_USDA=1.639
NC_035084.1	46469546	.	C	T	.	.	MAF_INRAE=5.263;MAF_USDA=8.235
NC_035084.1	46469615	.	G	C	.	.	MAF_USDA=2.459
NC_035084.1	46469622	.	C	T	.	.	MAF_INRAE=10.526
NC_035084.1	46469666	.	A	G	.	.	MAF_INRAE=17.089;MAF_USDA=34.118
NC_035084.1	46469687	.	G	A	.	.	MAF_INRAE=4.167
NC_035084.1	46469696	.	G	T	.	.	MAF_INRAE=4.167;MAF_USDA=7.647
NC_035084.1	46469742	.	C	T	.	.	MAF_USDA=10.417
NC_035084.1	46469764	.	A	G	.	.	MAF_INRAE=44.304;MAF_USDA=21.176
NC_035084.1	46469809	.	G	A	.	.	MAF_INRAE=21.053;MAF_USDA=4.098
NC_035084.1	46469844	.	G	T	.	.	MAF_INRAE=4.167;MAF_USDA=7.647
NC_035084.1	46469853	.	T	A	.	.	MAF_INRAE=5.0
NC_035084.1	46469883	.	C	T	.	.	MAF_INRAE=5.263;MAF_USDA=8.235
NC_035084.1	46469991	.	A	C	.	.	MAF_INRAE=25.949;MAF_USDA=13.529
NC_035084.1	46470041	.	C	T	.	.	MAF_INRAE=15.0;MAF_USDA=7.059
NC_035084.1	46470042	.	C	T	.	.	MAF_INRAE=19.167;MAF_USDA=15.882
NC_035084.1	46470056	.	G	T	.	.	MAF_USDA=1.176
NC_035084.1	46470077	.	G	A	.	.	MAF_INRAE=4.167
NC_035084.1	46470083	.	A	T	.	.	MAF_INRAE=31.013;MAF_USDA=14.706
NC_035084.1	46470118	.	G	T	.	.	MAF_INRAE=10.526
NC_035084.1	46470127	.	C	T	.	.	MAF_INRAE=6.962;MAF_USDA=17.059
NC_035084.1	46470166	.	T	C	.	.	MAF_INRAE=25.949;MAF_USDA=13.529
NC_035084.1	46470243	.	G	T	.	.	MAF_INRAE=18.354;MAF_USDA=27.059
NC_035084.1	46470249	.	C	A	.	.	MAF_INRAE=21.053;MAF_USDA=4.918
NC_035084.1	46470301	.	G	T	.	.	MAF_INRAE=30.833;MAF_USDA=14.583
NC_035084.1	46470311	.	C	T	.	.	MAF_INRAE=5.0
NC_035084.1	46470315	.	G	A	.	.	MAF_INRAE=5.0
NC_035084.1	46470319	.	G	A	.	.	MAF_INRAE=5.0
NC_035084.1	46470340	.	C	A	.	.	MAF_USDA=1.639
NC_035084.1	46470347	.	T	G	.	.	MAF_USDA=2.459
NC_035084.1	46470356	.	A	T	.	.	MAF_USDA=1.765
NC_035084.1	46470363	.	C	A	.	.	MAF_INRAE=4.167
NC_035084.1	46470415	.	T	G	.	.	MAF_USDA=2.459
NC_035084.1	46470452	.	C	T	.	.	MAF_INRAE=5.263
NC_035084.1	46470473	.	C	T	.	.	MAF_INRAE=5.263;MAF_USDA=8.824
NC_035084.1	46470659	.	C	T	.	.	MAF_USDA=1.639
NC_035084.1	46470660	.	C	T	.	.	MAF_USDA=4.098
NC_035084.1	46470716	.	C	A	.	.	MAF_INRAE=46.203;MAF_USDA=25.882
NC_035084.1	46470720	.	A	T	.	.	MAF_INRAE=40.833;MAF_USDA=25.294
NC_035084.1	46470750	.	C	A	.	.	MAF_INRAE=5.833
NC_035084.1	46470805	.	G	A	.	.	MAF_USDA=1.639
NC_035084.1	46470838	.	A	T	.	.	MAF_INRAE=45.57;MAF_USDA=24.706
NC_035084.1	46470861	.	A	G	.	.	MAF_INRAE=41.139;MAF_USDA=28.235
NC_035084.1	46470886	.	G	T	.	.	MAF_INRAE=5.0
NC_035084.1	46470904	.	A	C	.	.	MAF_INRAE=46.203;MAF_USDA=19.412
NC_035084.1	46470917	.	A	T	.	.	MAF_INRAE=46.203;MAF_USDA=25.294
NC_035084.1	46470928	.	A	G	.	.	MAF_INRAE=5.833;MAF_USDA=4.167
NC_035084.1	46470955	.	G	A	.	.	MAF_INRAE=5.833;MAF_USDA=4.098
NC_035084.1	46470961	.	C	A	.	.	MAF_INRAE=5.833
NC_035084.1	46470987	.	C	T	.	.	MAF_INRAE=5.833;MAF_USDA=4.098
NC_035084.1	46471093	.	A	G	.	.	MAF_INRAE=4.167
NC_035084.1	46471185	.	C	T	.	.	MAF_INRAE=46.203;MAF_USDA=24.405
NC_035084.1	46471200	.	A	T	.	.	MAF_INRAE=15.823;MAF_USDA=26.19
NC_035084.1	46471225	.	A	C	.	.	MAF_INRAE=4.167;MAF_USDA=8.333
NC_035084.1	46471236	.	C	T	.	.	MAF_INRAE=5.833
NC_035084.1	46471239	.	T	C	.	.	MAF_INRAE=10.526
NC_035084.1	46471275	.	T	C	.	.	MAF_INRAE=41.772;MAF_USDA=29.167
NC_035084.1	46471279	.	C	T	.	.	MAF_INRAE=4.167;MAF_USDA=8.333
NC_035084.1	46471302	.	C	A	.	.	MAF_INRAE=41.772;MAF_USDA=29.762
NC_035084.1	46471311	.	G	A	.	.	MAF_INRAE=41.772;MAF_USDA=29.167
NC_035084.1	46471312	.	C	T	.	.	MAF_INRAE=5.833;MAF_USDA=5.833
NC_035084.1	46471313	.	G	A	.	.	MAF_INRAE=40.833;MAF_USDA=26.19
NC_035084.1	46471331	.	G	A	.	.	MAF_USDA=4.762
NC_035084.1	46471400	.	C	G	.	.	MAF_INRAE=13.333;MAF_USDA=3.571
NC_035084.1	46471457	.	C	A	.	.	MAF_INRAE=5.833;MAF_USDA=5.738
NC_035084.1	46471466	.	A	T	.	.	MAF_INRAE=5.833
NC_035084.1	46471467	.	T	A	.	.	MAF_INRAE=26.316;MAF_USDA=10.417
NC_035084.1	46471481	.	G	A	.	.	MAF_INRAE=46.203;MAF_USDA=21.176
NC_035084.1	46471611	.	C	A	.	.	MAF_INRAE=4.167
NC_035084.1	46471635	.	A	G	.	.	MAF_INRAE=45.57;MAF_USDA=28.235
NC_035084.1	46471647	.	A	C	.	.	MAF_INRAE=5.833;MAF_USDA=4.098
NC_035084.1	46471708	.	A	C	.	.	MAF_USDA=4.098
NC_035084.1	46471713	.	G	T	.	.	MAF_USDA=7.059
NC_035084.1	46471830	.	A	G	.	.	MAF_INRAE=5.833
NC_035084.1	46471925	.	A	G	.	.	MAF_INRAE=41.772;MAF_USDA=28.235
NC_035084.1	46471928	.	C	T	.	.	MAF_INRAE=5.833;MAF_USDA=4.098
NC_035084.1	46471955	.	A	C	.	.	MAF_INRAE=41.772;MAF_USDA=28.824
NC_035084.1	46472011	.	T	C	.	.	MAF_INRAE=42.405;MAF_USDA=28.235
NC_035084.1	46472053	.	A	T	.	.	MAF_INRAE=46.835;MAF_USDA=24.118
NC_035084.1	46472159	.	G	T	.	.	MAF_INRAE=41.772;MAF_USDA=28.824
NC_035084.1	46472160	.	T	A	.	.	MAF_INRAE=35.0;MAF_USDA=28.824
NC_035084.1	46472226	.	T	G	.	.	MAF_INRAE=46.203;MAF_USDA=26.471
NC_035084.1	46472306	.	C	A	.	.	MAF_INRAE=5.833;MAF_USDA=4.098
NC_035084.1	46472348	.	C	A	.	.	MAF_INRAE=5.833
NC_035084.1	46472428	.	C	A	.	.	MAF_USDA=21.341
NC_035084.1	46472431	.	A	G	.	.	MAF_USDA=8.537
NC_035084.1	46472442	.	T	C	.	.	MAF_USDA=29.268
NC_035084.1	46472495	.	C	A	.	.	MAF_INRAE=46.835;MAF_USDA=33.333
NC_035084.1	46472498	.	G	C	.	.	MAF_INRAE=41.667;MAF_USDA=33.333
NC_035084.1	46472529	.	A	G	.	.	MAF_INRAE=46.203;MAF_USDA=24.706
NC_035084.1	46472547	.	G	T	.	.	MAF_INRAE=46.203;MAF_USDA=27.059
NC_035084.1	46472584	.	C	T	.	.	MAF_USDA=1.176
NC_035084.1	46472862	.	A	C	.	.	MAF_USDA=11.765
NC_035084.1	46472925	.	G	A	.	.	MAF_USDA=3.279
NC_035084.1	46472975	.	T	G	.	.	MAF_INRAE=21.053;MAF_USDA=4.098
NC_035084.1	46473001	.	T	A	.	.	MAF_USDA=2.353
NC_035084.1	46473041	.	A	T	.	.	MAF_USDA=5.738
NC_035084.1	46473051	.	A	C	.	.	MAF_INRAE=5.833;MAF_USDA=4.098
NC_035084.1	46473081	.	C	T	.	.	MAF_INRAE=5.833;MAF_USDA=3.279
NC_035084.1	46473167	.	T	C	.	.	MAF_INRAE=5.833;MAF_USDA=4.918
NC_035084.1	46473181	.	A	G	.	.	MAF_USDA=4.918
NC_035084.1	46473186	.	G	T	.	.	MAF_INRAE=5.833;MAF_USDA=3.279
NC_035084.1	46473229	.	T	G	.	.	MAF_INRAE=29.114;MAF_USDA=17.059
NC_035084.1	46473300	.	T	G	.	.	MAF_INRAE=5.833;MAF_USDA=4.918
NC_035084.1	46473306	.	C	A	.	.	MAF_USDA=4.918
NC_035084.1	46473310	.	C	A	.	.	MAF_INRAE=5.833;MAF_USDA=4.118
NC_035084.1	46473312	.	T	G	.	.	MAF_INRAE=33.544;MAF_USDA=22.941
NC_035084.1	46473339	.	G	C	.	.	MAF_USDA=2.459
NC_035084.1	46473343	.	A	G	.	.	MAF_INRAE=5.833;MAF_USDA=4.098
NC_035084.1	46473398	.	C	T	.	.	MAF_USDA=2.5
NC_035084.1	46473399	.	T	C	.	.	MAF_INRAE=29.114;MAF_USDA=16.667
NC_035084.1	46473407	.	C	T	.	.	MAF_INRAE=29.114;MAF_USDA=17.262
NC_035084.1	46473458	.	C	T	.	.	MAF_INRAE=5.833;MAF_USDA=4.918
NC_035084.1	46473472	.	G	A	.	.	MAF_INRAE=5.833;MAF_USDA=4.918
NC_035084.1	46473475	.	T	A	.	.	MAF_INRAE=5.833;MAF_USDA=4.918
NC_035084.1	46473478	.	T	G	.	.	MAF_INRAE=5.833;MAF_USDA=4.918
NC_035084.1	46473498	.	C	G	.	.	MAF_USDA=7.059
NC_035084.1	46473517	.	A	C	.	.	MAF_INRAE=5.833;MAF_USDA=4.098
NC_035084.1	46473625	.	G	C	.	.	MAF_INRAE=5.833;MAF_USDA=4.918
NC_035084.1	46473647	.	A	T	.	.	MAF_INRAE=5.833
NC_035084.1	46473653	.	G	A	.	.	MAF_USDA=3.279
NC_035084.1	46473695	.	T	C	.	.	MAF_INRAE=5.833;MAF_USDA=4.918
NC_035084.1	46473758	.	C	A	.	.	MAF_INRAE=5.833;MAF_USDA=4.098
NC_035084.1	46473842	.	G	A	.	.	MAF_USDA=1.176
NC_035084.1	46473852	.	T	C	.	.	MAF_INRAE=5.833;MAF_USDA=4.918
NC_035084.1	46473865	.	C	T	.	.	MAF_INRAE=5.833;MAF_USDA=4.918
NC_035084.1	46473871	.	A	T	.	.	MAF_INRAE=5.833;MAF_USDA=4.918
NC_035084.1	46473934	.	G	A	.	.	MAF_INRAE=9.494;MAF_USDA=8.197
NC_035084.1	46473945	.	A	G,T	.	.	MAF_INRAE=5.833;MAF_USDA=2.459
NC_035084.1	46473960	.	C	G	.	.	MAF_INRAE=5.833
NC_035084.1	46473980	.	G	A	.	.	MAF_INRAE=5.696;MAF_USDA=12.941
NC_035084.1	46474005	.	A	T	.	.	MAF_INRAE=5.833;MAF_USDA=6.557
NC_035084.1	46474025	.	G	T	.	.	MAF_INRAE=5.833;MAF_USDA=4.918
NC_035084.1	46474074	.	A	G	.	.	MAF_INRAE=26.316;MAF_USDA=10.417
NC_035084.1	46474087	.	G	A	.	.	MAF_INRAE=5.833;MAF_USDA=4.918
NC_035084.1	46474091	.	A	G	.	.	MAF_INRAE=5.833;MAF_USDA=4.918
NC_035084.1	46474103	.	C	A	.	.	MAF_INRAE=5.833;MAF_USDA=3.279
NC_035084.1	46474120	.	A	T	.	.	MAF_INRAE=5.833;MAF_USDA=4.918
NC_035084.1	46474158	.	G	T	.	.	MAF_INRAE=5.833;MAF_USDA=4.098
NC_035084.1	46474170	.	T	C	.	.	MAF_INRAE=5.833;MAF_USDA=4.098
NC_035084.1	46474228	.	A	C	.	.	MAF_INRAE=5.833;MAF_USDA=4.098
NC_035084.1	46474231	.	C	A	.	.	MAF_INRAE=5.833;MAF_USDA=4.098
NC_035084.1	46474314	.	A	C	.	.	MAF_INRAE=5.833;MAF_USDA=4.167
NC_035084.1	46474317	.	C	T	.	.	MAF_INRAE=26.316;MAF_USDA=10.417
NC_035084.1	46474373	.	T	A	.	.	MAF_INRAE=5.833;MAF_USDA=4.167
NC_035084.1	46474391	.	C	T	.	.	MAF_INRAE=5.833;MAF_USDA=3.279
NC_035084.1	46474423	.	G	T	.	.	MAF_INRAE=5.833;MAF_USDA=3.279
NC_035084.1	46474430	.	G	A	.	.	MAF_INRAE=5.833;MAF_USDA=2.459
NC_035084.1	46474439	.	T	C	.	.	MAF_INRAE=5.833;MAF_USDA=2.459
NC_035084.1	46474456	.	T	G	.	.	MAF_INRAE=5.833;MAF_USDA=3.279
NC_035084.1	46474496	.	C	T	.	.	MAF_INRAE=5.833;MAF_USDA=3.279
NC_035084.1	46474501	.	C	T	.	.	MAF_INRAE=5.833;MAF_USDA=3.279
NC_035084.1	46474534	.	A	T	.	.	MAF_INRAE=5.833;MAF_USDA=3.279
NC_035084.1	46474540	.	T	C	.	.	MAF_INRAE=5.833;MAF_USDA=3.279
NC_035084.1	46474584	.	G	C	.	.	MAF_INRAE=5.833;MAF_USDA=3.279
NC_035084.1	46474593	.	C	T	.	.	MAF_USDA=7.143
NC_035084.1	46474623	.	T	C	.	.	MAF_INRAE=5.833;MAF_USDA=3.333
NC_035084.1	46474626	.	A	G	.	.	MAF_INRAE=5.833;MAF_USDA=3.279
NC_035084.1	46474688	.	T	C	.	.	MAF_INRAE=5.833;MAF_USDA=4.098
NC_035084.1	46474689	.	A	C	.	.	MAF_INRAE=5.833;MAF_USDA=4.098
NC_035084.1	46474691	.	A	G	.	.	MAF_INRAE=24.684;MAF_USDA=8.333
NC_035084.1	46474722	.	C	T	.	.	MAF_INRAE=5.833;MAF_USDA=4.098
NC_035084.1	46474815	.	C	A	.	.	MAF_INRAE=5.833;MAF_USDA=4.098
NC_035084.1	46474822	.	G	A	.	.	MAF_INRAE=5.833;MAF_USDA=4.098
NC_035084.1	46474881	.	C	T	.	.	MAF_INRAE=5.833;MAF_USDA=4.918
NC_035084.1	46474915	.	A	C	.	.	MAF_INRAE=5.833;MAF_USDA=4.098
NC_035084.1	46474950	.	C	G	.	.	MAF_INRAE=5.833;MAF_USDA=4.098
NC_035084.1	46474951	.	C	A	.	.	MAF_INRAE=5.833;MAF_USDA=4.098
NC_035084.1	46474957	.	C	A	.	.	MAF_INRAE=5.833;MAF_USDA=4.098
NC_035084.1	46474960	.	C	A	.	.	MAF_INRAE=5.263;MAF_USDA=10.0
NC_035084.1	46474969	.	C	T	.	.	MAF_USDA=5.738
NC_035084.1	46475007	.	G	A	.	.	MAF_INRAE=5.833;MAF_USDA=4.098
NC_035084.1	46475025	.	T	G	.	.	MAF_INRAE=5.833;MAF_USDA=4.098
NC_035084.1	46475036	.	C	G	.	.	MAF_INRAE=5.833;MAF_USDA=4.098
NC_035084.1	46475085	.	A	G	.	.	MAF_INRAE=5.833;MAF_USDA=4.098
NC_035084.1	46475103	.	T	C	.	.	MAF_INRAE=5.833;MAF_USDA=4.098
NC_035084.1	46475112	.	T	C	.	.	MAF_INRAE=5.833;MAF_USDA=4.098
NC_035084.1	46475150	.	T	C	.	.	MAF_INRAE=5.263;MAF_USDA=12.941
NC_035084.1	46475186	.	T	C	.	.	MAF_INRAE=5.263;MAF_USDA=12.353
NC_035084.1	46475189	.	C	T	.	.	MAF_USDA=4.098
NC_035084.1	46475369	.	C	A	.	.	MAF_USDA=3.279
NC_035084.1	46475380	.	T	A	.	.	MAF_INRAE=19.62;MAF_USDA=27.647
NC_035084.1	46475508	.	A	T	.	.	MAF_INRAE=5.263;MAF_USDA=12.941
NC_035084.1	46475518	.	C	A	.	.	MAF_USDA=3.279
NC_035084.1	46475523	.	C	A	.	.	MAF_USDA=3.279
NC_035084.1	46475640	.	C	T	.	.	MAF_USDA=4.098
NC_035084.1	46475653	.	G	T	.	.	MAF_INRAE=5.263;MAF_USDA=14.118
NC_035084.1	46475806	.	C	A	.	.	MAF_USDA=13.115
NC_035084.1	46475824	.	A	G	.	.	MAF_USDA=4.918
NC_035084.1	46475856	.	G	T	.	.	MAF_USDA=3.529
NC_035084.1	46475862	.	C	A	.	.	MAF_INRAE=5.263;MAF_USDA=13.529
NC_035084.1	46475899	.	C	T	.	.	MAF_INRAE=5.263;MAF_USDA=10.588
NC_035084.1	46475958	.	T	G	.	.	MAF_USDA=4.098
NC_035084.1	46476126	.	T	A	.	.	MAF_INRAE=15.19;MAF_USDA=8.824
NC_035084.1	46476141	.	T	C	.	.	MAF_INRAE=5.263;MAF_USDA=13.529
NC_035084.1	46476144	.	C	A	.	.	MAF_USDA=4.098
NC_035084.1	46476145	.	C	T	.	.	MAF_USDA=5.882
NC_035084.1	46476167	.	G	T	.	.	MAF_USDA=2.459
NC_035084.1	46476201	.	G	T	.	.	MAF_USDA=1.765
NC_035084.1	46476202	.	G	A	.	.	MAF_INRAE=20.253;MAF_USDA=26.471
NC_035084.1	46476215	.	G	A	.	.	MAF_USDA=1.176
NC_035084.1	46476222	.	T	G	.	.	MAF_INRAE=5.833
NC_035084.1	46476227	.	A	C	.	.	MAF_USDA=1.176
NC_035084.1	46476231	.	G	A	.	.	MAF_INRAE=5.833
NC_035084.1	46476268	.	A	T	.	.	MAF_INRAE=5.263;MAF_USDA=10.588
NC_035084.1	46476283	.	C	T	.	.	MAF_USDA=1.667
NC_035084.1	46476359	.	G	A	.	.	MAF_USDA=3.529
NC_035084.1	46476423	.	TAAAAAAAAA	TAAAAAAAAC	.	.	MAF_USDA=10.417
NC_035084.1	46476432	.	A	C	.	.	MAF_INRAE=5.0
NC_035084.1	46476436	.	C	T	.	.	MAF_INRAE=2.632
NC_035084.1	46476475	.	A	T	.	.	MAF_INRAE=5.263;MAF_USDA=13.529
NC_035084.1	46476493	.	T	C	.	.	MAF_INRAE=21.519;MAF_USDA=43.75
NC_035084.1	46476538	.	C	T	.	.	MAF_USDA=2.353
NC_035084.1	46476585	.	A	G	.	.	MAF_USDA=1.639
NC_035084.1	46476613	.	T	A	.	.	MAF_INRAE=5.833
NC_035084.1	46476619	.	T	A	.	.	MAF_USDA=8.235
NC_035084.1	46476703	.	A	C	.	.	MAF_INRAE=20.253;MAF_USDA=26.471
NC_035084.1	46476727	.	A	T	.	.	MAF_USDA=2.083
NC_035084.1	46476765	.	G	A	.	.	MAF_USDA=5.0
NC_035084.1	46476797	.	G	T	.	.	MAF_USDA=3.279
NC_035084.1	46476829	.	A	T	.	.	MAF_USDA=4.918
NC_035084.1	46476832	.	G	C	.	.	MAF_INRAE=5.833
NC_035084.1	46476839	.	C	T	.	.	MAF_INRAE=5.696;MAF_USDA=10.0
NC_035084.1	46476966	.	C	T	.	.	MAF_USDA=4.918
NC_035084.1	46477080	.	G	A	.	.	MAF_INRAE=21.053;MAF_USDA=4.098
NC_035084.1	46477208	.	A	G	.	.	MAF_USDA=8.824
NC_035084.1	46477218	.	G	A	.	.	MAF_USDA=1.639
NC_035084.1	46477232	.	G	T	.	.	MAF_INRAE=5.263;MAF_USDA=10.588
NC_035084.1	46477237	.	G	T	.	.	MAF_INRAE=5.263;MAF_USDA=10.0
NC_035084.1	46477241	.	C	T	.	.	MAF_INRAE=5.833
NC_035084.1	46477251	.	G	A	.	.	MAF_INRAE=5.696;MAF_USDA=13.529
NC_035084.1	46477262	.	C	T	.	.	MAF_USDA=1.639
NC_035084.1	46477280	.	A	G	.	.	MAF_INRAE=5.833;MAF_USDA=3.279
NC_035084.1	46477334	.	T	C	.	.	MAF_INRAE=25.316;MAF_USDA=5.294
NC_035084.1	46477431	.	C	A	.	.	MAF_INRAE=5.0;MAF_USDA=8.824
NC_035084.1	46477456	.	A	C	.	.	MAF_USDA=2.459
NC_035084.1	46477535	.	C	T	.	.	MAF_INRAE=5.0;MAF_USDA=7.738
NC_035084.1	46477558	.	C	T	.	.	MAF_INRAE=5.263;MAF_USDA=10.0
NC_035084.1	46477578	.	A	G	.	.	MAF_INRAE=5.263;MAF_USDA=10.0
NC_035084.1	46477584	.	G	A	.	.	MAF_INRAE=5.833
NC_035084.1	46477586	.	T	C	.	.	MAF_INRAE=5.833
NC_035084.1	46477604	.	G	A	.	.	MAF_INRAE=5.833
NC_035084.1	46477619	.	G	A	.	.	MAF_INRAE=5.833
NC_035084.1	46477620	.	A	G	.	.	MAF_INRAE=5.833
NC_035084.1	46477680	.	G	A	.	.	MAF_INRAE=40.506;MAF_USDA=13.529
NC_035084.1	46477702	.	T	C	.	.	MAF_INRAE=13.333
NC_035084.1	46477721	.	T	C	.	.	MAF_INRAE=5.833
NC_035084.1	46477733	.	C	T	.	.	MAF_INRAE=5.833;MAF_USDA=3.529
NC_035084.1	46477773	.	C	T	.	.	MAF_INRAE=5.0;MAF_USDA=8.333
NC_035084.1	46477779	.	G	A	.	.	MAF_INRAE=19.62;MAF_USDA=14.286
NC_035084.1	46477833	.	C	A	.	.	MAF_INRAE=2.532;MAF_USDA=10.588
NC_035084.1	46477896	.	T	C	.	.	MAF_USDA=8.235
NC_035084.1	46477897	.	C	T	.	.	MAF_INRAE=5.833
NC_035084.1	46477911	.	A	C	.	.	MAF_INRAE=5.833
NC_035084.1	46477922	.	C	T	.	.	MAF_INRAE=15.789;MAF_USDA=10.714
NC_035084.1	46477935	.	G	A	.	.	MAF_USDA=1.667
NC_035084.1	46477936	.	T	A	.	.	MAF_INRAE=29.167;MAF_USDA=17.857
NC_035084.1	46477951	.	A	G	.	.	MAF_USDA=16.667
NC_035084.1	46477953	.	G	T	.	.	MAF_USDA=8.333
NC_035084.1	46477957	.	C	T	.	.	MAF_USDA=15.476
NC_035084.1	46477959	.	G	A	.	.	MAF_USDA=14.881
NC_035084.1	46477984	.	G	T	.	.	MAF_USDA=7.647
NC_035084.1	46478012	.	T	G	.	.	MAF_USDA=7.647
NC_035084.1	46478013	.	G	T	.	.	MAF_USDA=11.765
NC_035084.1	46478022	.	C	T	.	.	MAF_USDA=8.333
NC_035084.1	46478029	.	T	C	.	.	MAF_USDA=29.762
NC_035084.1	46478030	.	C	T	.	.	MAF_USDA=30.357
NC_035084.1	46478033	.	G	A	.	.	MAF_USDA=1.695
NC_035084.1	46478052	.	T	C	.	.	MAF_USDA=14.583
NC_035084.1	46478087	.	T	A	.	.	MAF_USDA=8.929
NC_035084.1	46478104	.	T	C	.	.	MAF_USDA=3.39
NC_035084.1	46478106	.	C	A	.	.	MAF_INRAE=3.333
NC_035084.1	46478107	.	C	A	.	.	MAF_INRAE=10.759;MAF_USDA=21.084
NC_035084.1	46478112	.	C	T	.	.	MAF_INRAE=3.333
NC_035084.1	46478113	.	T	G	.	.	MAF_INRAE=2.5
NC_035084.1	46478147	.	A	T	.	.	MAF_INRAE=8.228;MAF_USDA=18.824
NC_035084.1	46478148	.	T	A	.	.	MAF_USDA=3.279
NC_035084.1	46478168	.	G	A	.	.	MAF_USDA=1.176
NC_035084.1	46478214	.	G	A	.	.	MAF_INRAE=5.833
NC_035084.1	46478306	.	A	G	.	.	MAF_INRAE=8.228;MAF_USDA=18.235
NC_035084.1	46478348	.	G	T	.	.	MAF_INRAE=15.19;MAF_USDA=18.824
NC_035084.1	46478406	.	C	T	.	.	MAF_INRAE=31.646;MAF_USDA=10.588
NC_035084.1	46478422	.	C	T	.	.	MAF_USDA=4.098
NC_035084.1	46478423	.	G	A	.	.	MAF_INRAE=26.316
NC_035084.1	46478432	.	T	C	.	.	MAF_INRAE=5.833;MAF_USDA=4.118
NC_035084.1	46478449	.	T	A	.	.	MAF_INRAE=26.316;MAF_USDA=10.417
NC_035084.1	46478505	.	G	T	.	.	MAF_INRAE=8.228;MAF_USDA=18.824
NC_035084.1	46478507	.	A	C	.	.	MAF_INRAE=9.167;MAF_USDA=18.235
NC_035084.1	46478511	.	G	A	.	.	MAF_USDA=5.882
NC_035084.1	46478517	.	G	A	.	.	MAF_USDA=10.656
NC_035084.1	46478525	.	C	A	.	.	MAF_USDA=3.529
NC_035084.1	46478617	.	G	C	.	.	MAF_USDA=8.824
NC_035084.1	46478677	.	T	A	.	.	MAF_INRAE=30.833
NC_035084.1	46478733	.	C	T	.	.	MAF_USDA=4.706
NC_035084.1	46478747	.	C	T	.	.	MAF_INRAE=24.684;MAF_USDA=5.882
NC_035084.1	46478755	.	T	C	.	.	MAF_INRAE=12.5;MAF_USDA=9.412
NC_035084.1	46478827	.	G	T	.	.	MAF_INRAE=32.278;MAF_USDA=40.244
NC_035084.1	46478928	.	C	A	.	.	MAF_INRAE=13.333;MAF_USDA=3.659
NC_035084.1	46478936	.	A	G	.	.	MAF_INRAE=4.167
NC_035084.1	46478943	.	C	T	.	.	MAF_USDA=3.448
NC_035084.1	46478959	.	A	G	.	.	MAF_USDA=6.557
NC_035084.1	46478973	.	T	G	.	.	MAF_INRAE=4.167
NC_035084.1	46478988	.	A	G	.	.	MAF_USDA=4.918
NC_035084.1	46478994	.	C	A	.	.	MAF_INRAE=21.053;MAF_USDA=4.098
NC_035084.1	46478995	.	C	A	.	.	MAF_INRAE=24.684;MAF_USDA=4.706
NC_035084.1	46479025	.	C	T	.	.	MAF_USDA=3.279
NC_035084.1	46479048	.	C	T	.	.	MAF_INRAE=26.316;MAF_USDA=7.647
NC_035084.1	46479076	.	T	A	.	.	MAF_INRAE=5.833
NC_035084.1	46479089	.	G	T	.	.	MAF_USDA=4.918
NC_035084.1	46479099	.	G	T	.	.	MAF_USDA=1.639
NC_035084.1	46479128	.	A	G	.	.	MAF_INRAE=9.167;MAF_USDA=7.647
NC_035084.1	46479219	.	A	T	.	.	MAF_INRAE=26.316;MAF_USDA=10.417
NC_035084.1	46479288	.	T	C	.	.	MAF_INRAE=5.833;MAF_USDA=10.588
NC_035084.1	46479296	.	T	G	.	.	MAF_INRAE=9.167;MAF_USDA=7.647
NC_035084.1	46479360	.	C	G	.	.	MAF_INRAE=9.167;MAF_USDA=8.235
NC_035084.1	46479384	.	G	A	.	.	MAF_INRAE=9.167;MAF_USDA=7.647
NC_035084.1	46479396	.	C	A	.	.	MAF_INRAE=9.167;MAF_USDA=7.647
NC_035084.1	46479442	.	T	G	.	.	MAF_INRAE=13.333;MAF_USDA=4.118
NC_035084.1	46479479	.	A	C	.	.	MAF_INRAE=31.013;MAF_USDA=17.647
NC_035084.1	46479627	.	G	A	.	.	MAF_INRAE=5.833;MAF_USDA=10.588
NC_035084.1	46479633	.	A	C	.	.	MAF_USDA=1.639
NC_035084.1	46479687	.	A	T	.	.	MAF_USDA=4.167
NC_035084.1	46479699	.	T	G	.	.	MAF_USDA=8.824
NC_035084.1	46479703	.	C	T	.	.	MAF_USDA=7.059
NC_035084.1	46479897	.	G	A	.	.	MAF_INRAE=9.167;MAF_USDA=7.647
NC_035084.1	46479951	.	C	T	.	.	MAF_INRAE=5.833;MAF_USDA=10.588
NC_035084.1	46480040	.	C	T	.	.	MAF_INRAE=14.167;MAF_USDA=20.0
NC_035084.1	46480042	.	G	A	.	.	MAF_USDA=2.083
NC_035084.1	46480092	.	G	T	.	.	MAF_INRAE=9.167;MAF_USDA=11.176
NC_035084.1	46480111	.	A	C	.	.	MAF_INRAE=9.167;MAF_USDA=7.059
NC_035084.1	46480218	.	C	T	.	.	MAF_INRAE=9.167;MAF_USDA=8.824
NC_035084.1	46480220	.	G	T	.	.	MAF_INRAE=9.167;MAF_USDA=8.824
NC_035084.1	46480233	.	T	C	.	.	MAF_USDA=1.639
NC_035084.1	46480266	.	T	A	.	.	MAF_INRAE=5.833;MAF_USDA=11.765
NC_035084.1	46480317	.	C	A	.	.	MAF_USDA=1.176
NC_035084.1	46480344	.	C	A	.	.	MAF_USDA=8.197
NC_035084.1	46480368	.	T	A	.	.	MAF_USDA=22.353
NC_035084.1	46480373	.	T	C	.	.	MAF_INRAE=15.0;MAF_USDA=20.588
NC_035084.1	46480453	.	G	C	.	.	MAF_USDA=6.25
NC_035084.1	46480454	.	C	T	.	.	MAF_INRAE=31.013;MAF_USDA=17.059
NC_035084.1	46480464	.	C	A	.	.	MAF_INRAE=9.167;MAF_USDA=8.824
NC_035084.1	46480472	.	C	A	.	.	MAF_INRAE=13.333;MAF_USDA=10.0
NC_035084.1	46480536	.	C	T	.	.	MAF_USDA=10.417
NC_035084.1	46480551	.	T	A	.	.	MAF_USDA=14.583
NC_035084.1	46480581	.	T	G	.	.	MAF_INRAE=15.0;MAF_USDA=20.588
NC_035084.1	46480606	.	C	A	.	.	MAF_INRAE=9.167;MAF_USDA=8.824
NC_035084.1	46480627	.	C	A	.	.	MAF_USDA=2.459
NC_035084.1	46480757	.	A	C	.	.	MAF_INRAE=9.167;MAF_USDA=8.235
NC_035084.1	46480759	.	T	A	.	.	MAF_INRAE=31.646;MAF_USDA=10.0
NC_035084.1	46480831	.	C	A	.	.	MAF_USDA=2.353
NC_035084.1	46480857	.	T	C	.	.	MAF_USDA=4.098
NC_035084.1	46480870	.	T	A	.	.	MAF_USDA=8.235
NC_035084.1	46480964	.	A	G	.	.	MAF_USDA=9.412
NC_035084.1	46480983	.	C	G	.	.	MAF_USDA=6.25
NC_035084.1	46481005	.	A	G	.	.	MAF_USDA=2.459
NC_035084.1	46481021	.	T	C	.	.	MAF_INRAE=10.0;MAF_USDA=8.824
NC_035084.1	46481059	.	T	A	.	.	MAF_USDA=9.836
NC_035084.1	46481064	.	A	C	.	.	MAF_INRAE=10.0;MAF_USDA=8.824
NC_035084.1	46481124	.	A	G	.	.	MAF_INRAE=29.747;MAF_USDA=7.059
NC_035084.1	46481145	.	C	A	.	.	MAF_INRAE=10.0;MAF_USDA=8.235
NC_035084.1	46481290	.	A	C	.	.	MAF_USDA=1.639
NC_035084.1	46481367	.	T	C	.	.	MAF_USDA=3.279
NC_035084.1	46481369	.	T	G	.	.	MAF_USDA=9.016
NC_035084.1	46481517	.	T	C	.	.	MAF_INRAE=9.167;MAF_USDA=8.235
NC_035084.1	46481576	.	C	A	.	.	MAF_INRAE=15.0
NC_035084.1	46481610	.	T	A	.	.	MAF_INRAE=5.833;MAF_USDA=4.118
NC_035084.1	46481634	.	G	A	.	.	MAF_INRAE=9.494;MAF_USDA=8.235
NC_035084.1	46481678	.	A	G	.	.	MAF_USDA=4.098
NC_035084.1	46481683	.	T	A	.	.	MAF_INRAE=26.316;MAF_USDA=8.824
NC_035084.1	46481717	.	G	A	.	.	MAF_INRAE=30.38;MAF_USDA=7.647
NC_035084.1	46481781	.	A	C	.	.	MAF_INRAE=15.0;MAF_USDA=13.529
NC_035084.1	46481789	.	G	T	.	.	MAF_USDA=6.471
NC_035084.1	46481809	.	T	G	.	.	MAF_INRAE=5.0
NC_035084.1	46481838	.	A	G	.	.	MAF_INRAE=39.873;MAF_USDA=20.0
NC_035084.1	46481864	.	A	G	.	.	MAF_INRAE=26.316;MAF_USDA=10.0
NC_035084.1	46481899	.	G	A	.	.	MAF_INRAE=15.0;MAF_USDA=13.529
NC_035084.1	46482002	.	A	G	.	.	MAF_INRAE=29.747;MAF_USDA=7.059
NC_035084.1	46482030	.	A	G	.	.	MAF_USDA=4.118
NC_035084.1	46482039	.	C	T	.	.	MAF_USDA=1.639
NC_035084.1	46482043	.	C	A	.	.	MAF_INRAE=5.833
NC_035084.1	46482074	.	G	A	.	.	MAF_USDA=24.706
NC_035084.1	46482107	.	C	T	.	.	MAF_INRAE=9.167;MAF_USDA=2.941
NC_035084.1	46482176	.	A	G	.	.	MAF_INRAE=5.833;MAF_USDA=11.176
NC_035084.1	46482195	.	G	A	.	.	MAF_USDA=25.882
NC_035084.1	46482275	.	G	T	.	.	MAF_USDA=6.471
NC_035084.1	46482278	.	T	A	.	.	MAF_INRAE=6.667;MAF_USDA=11.765
NC_035084.1	46482299	.	T	A	.	.	MAF_USDA=2.459
NC_035084.1	46482319	.	A	T	.	.	MAF_INRAE=4.167;MAF_USDA=6.557
NC_035084.1	46482335	.	G	C	.	.	MAF_INRAE=10.526
NC_035084.1	46482351	.	T	A	.	.	MAF_INRAE=36.842
NC_035084.1	46482352	.	A	T	.	.	MAF_INRAE=21.053
NC_035084.1	46482361	.	A	C	.	.	MAF_INRAE=10.0;MAF_USDA=4.118
NC_035084.1	46482435	.	C	T	.	.	MAF_USDA=4.918
NC_035084.1	46482486	.	G	A	.	.	MAF_USDA=23.529
NC_035084.1	46482536	.	G	A	.	.	MAF_INRAE=5.263;MAF_USDA=7.059
NC_035084.1	46482541	.	A	T	.	.	MAF_INRAE=27.848;MAF_USDA=8.235
NC_035084.1	46482569	.	A	G	.	.	MAF_INRAE=10.0;MAF_USDA=4.918
NC_035084.1	46482614	.	G	C	.	.	MAF_INRAE=10.127;MAF_USDA=11.176
NC_035084.1	46482656	.	A	G	.	.	MAF_INRAE=19.167;MAF_USDA=2.941
NC_035084.1	46482727	.	C	T	.	.	MAF_USDA=1.724
NC_035084.1	46482760	.	C	T	.	.	MAF_INRAE=10.526;MAF_USDA=29.63
NC_035084.1	46482885	.	G	C	.	.	MAF_INRAE=26.316;MAF_USDA=6.897
NC_035084.1	46482951	.	G	C	.	.	MAF_INRAE=26.316;MAF_USDA=2.586
NC_035084.1	46483099	.	T	C	.	.	MAF_INRAE=28.481;MAF_USDA=5.294
NC_035084.1	46483172	.	G	T	.	.	MAF_USDA=1.639
NC_035084.1	46483173	.	G	A	.	.	MAF_USDA=22.951
NC_035084.1	46483186	.	A	T	.	.	MAF_INRAE=5.0;MAF_USDA=10.588
NC_035084.1	46483217	.	C	T	.	.	MAF_USDA=1.639
NC_035084.1	46483242	.	C	A	.	.	MAF_USDA=1.639
NC_035084.1	46483263	.	G	T	.	.	MAF_USDA=6.471
NC_035084.1	46483300	.	A	T	.	.	MAF_USDA=2.459
NC_035084.1	46483310	.	A	C	.	.	MAF_INRAE=10.0;MAF_USDA=10.0
NC_035084.1	46483417	.	C	T	.	.	MAF_INRAE=16.667;MAF_USDA=14.706
NC_035084.1	46483538	.	C	T	.	.	MAF_INRAE=24.684;MAF_USDA=7.647
NC_035084.1	46483552	.	A	C	.	.	MAF_INRAE=18.987;MAF_USDA=27.059
NC_035084.1	46483696	.	A	G	.	.	MAF_INRAE=32.911;MAF_USDA=24.706
NC_035084.1	46483768	.	C	T	.	.	MAF_INRAE=34.177;MAF_USDA=18.824
NC_035084.1	46483772	.	T	C	.	.	MAF_INRAE=35.0;MAF_USDA=18.235
NC_035084.1	46483818	.	G	A	.	.	MAF_USDA=4.098
NC_035084.1	46483830	.	C	T	.	.	MAF_USDA=9.412
NC_035084.1	46483863	.	A	C	.	.	MAF_INRAE=8.228;MAF_USDA=5.294
NC_035084.1	46483922	.	A	T	.	.	MAF_INRAE=37.342;MAF_USDA=20.0
NC_035084.1	46483925	.	T	A	.	.	MAF_INRAE=38.333;MAF_USDA=21.176
NC_035084.1	46483935	.	C	T	.	.	MAF_INRAE=1.667;MAF_USDA=3.279
NC_035084.1	46483948	.	C	A	.	.	MAF_USDA=1.639
NC_035084.1	46483996	.	A	G	.	.	MAF_INRAE=18.354;MAF_USDA=17.647
NC_035084.1	46484057	.	A	G	.	.	MAF_INRAE=9.494;MAF_USDA=12.941
NC_035084.1	46484098	.	C	T	.	.	MAF_INRAE=4.167;MAF_USDA=10.588
NC_035084.1	46484181	.	C	A	.	.	MAF_INRAE=10.759;MAF_USDA=8.824
NC_035084.1	46484190	.	ATT	ATA	.	.	MAF_USDA=18.75
NC_035084.1	46484192	.	T	A	.	.	MAF_INRAE=13.924;MAF_USDA=12.295
NC_035084.1	46484198	.	C	T	.	.	MAF_INRAE=26.316;MAF_USDA=4.706
NC_035084.1	46484267	.	A	T	.	.	MAF_USDA=2.459
NC_035084.1	46484281	.	G	T	.	.	MAF_USDA=4.098
NC_035084.1	46484325	.	T	G	.	.	MAF_INRAE=10.526;MAF_USDA=5.294
NC_035084.1	46484370	.	A	T	.	.	MAF_USDA=6.25
NC_035084.1	46484371	.	G	A	.	.	MAF_USDA=8.333
NC_035084.1	46484457	.	G	T	.	.	MAF_INRAE=4.167;MAF_USDA=3.279
NC_035084.1	46484476	.	G	T	.	.	MAF_USDA=8.197
NC_035084.1	46484480	.	C	T	.	.	MAF_USDA=2.459
NC_035084.1	46484503	.	G	C	.	.	MAF_INRAE=1.667;MAF_USDA=3.279
NC_035084.1	46484504	.	G	C	.	.	MAF_INRAE=35.833;MAF_USDA=42.353
NC_035084.1	46484567	.	G	A	.	.	MAF_INRAE=28.481;MAF_USDA=7.143
NC_035084.1	46484689	.	C	T	.	.	MAF_INRAE=24.684;MAF_USDA=7.647
NC_035084.1	46484693	.	A	G	.	.	MAF_USDA=4.098
NC_035084.1	46484796	.	C	G	.	.	MAF_INRAE=5.0;MAF_USDA=16.471
NC_035084.1	46484802	.	T	C	.	.	MAF_INRAE=36.709;MAF_USDA=41.176
NC_035084.1	46484830	.	T	C	.	.	MAF_INRAE=4.167;MAF_USDA=2.459
NC_035084.1	46484881	.	G	C	.	.	MAF_INRAE=27.848;MAF_USDA=7.059
NC_035084.1	46484901	.	T	A	.	.	MAF_INRAE=5.0
NC_035084.1	46485001	.	T	C	.	.	MAF_INRAE=4.167;MAF_USDA=3.279
NC_035084.1	46485002	.	C	A	.	.	MAF_USDA=1.639
NC_035084.1	46485078	.	C	T	.	.	MAF_INRAE=41.772;MAF_USDA=47.059
NC_035084.1	46485114	.	A	T	.	.	MAF_USDA=1.639
NC_035084.1	46485118	.	G	A	.	.	MAF_USDA=4.098
NC_035084.1	46485119	.	T	G	.	.	MAF_USDA=9.016
NC_035084.1	46485215	.	T	A	.	.	MAF_USDA=1.695
NC_035084.1	46485291	.	C	T	.	.	MAF_USDA=7.831
NC_035084.1	46485313	.	C	T	.	.	MAF_INRAE=4.167
NC_035084.1	46485327	.	T	A	.	.	MAF_USDA=9.322
NC_035084.1	46485385	.	A	T	.	.	MAF_INRAE=41.139;MAF_USDA=38.793
NC_035084.1	46485429	.	C	T	.	.	MAF_INRAE=1.667;MAF_USDA=3.333
NC_035084.1	46485462	.	G	A	.	.	MAF_INRAE=10.526;MAF_USDA=1.667
NC_035084.1	46485484	.	A	G	.	.	MAF_INRAE=4.167
NC_035084.1	46485485	.	C	G	.	.	MAF_USDA=3.333
NC_035084.1	46485544	.	T	A	.	.	MAF_INRAE=5.833
NC_035084.1	46485567	.	C	T	.	.	MAF_INRAE=5.833;MAF_USDA=7.377
NC_035084.1	46485653	.	A	T	.	.	MAF_USDA=3.279
NC_035084.1	46485670	.	G	T	.	.	MAF_INRAE=25.949;MAF_USDA=37.059
NC_035084.1	46485672	.	A	C	.	.	MAF_USDA=2.459
NC_035084.1	46485696	.	G	A	.	.	MAF_INRAE=4.167
NC_035084.1	46485714	.	T	C	.	.	MAF_USDA=1.639
NC_035084.1	46485730	.	G	A	.	.	MAF_USDA=6.471
NC_035084.1	46485805	.	C	A	.	.	MAF_INRAE=21.667;MAF_USDA=30.0
NC_035084.1	46485819	.	A	C	.	.	MAF_USDA=3.529
NC_035084.1	46485828	.	T	A	.	.	MAF_USDA=2.353
NC_035084.1	46485848	.	C	T	.	.	MAF_INRAE=5.0;MAF_USDA=9.836
NC_035084.1	46485870	.	A	T	.	.	MAF_INRAE=4.167
NC_035084.1	46485878	.	T	C	.	.	MAF_INRAE=40.506;MAF_USDA=35.714
NC_035084.1	46485885	.	T	G	.	.	MAF_INRAE=4.167
NC_035084.1	46485886	.	G	A	.	.	MAF_INRAE=4.167
NC_035084.1	46485912	.	G	A	.	.	MAF_INRAE=17.5;MAF_USDA=27.059
NC_035084.1	46485951	.	T	C	.	.	MAF_INRAE=4.167
NC_035084.1	46486103	.	T	C	.	.	MAF_INRAE=1.667;MAF_USDA=3.279
NC_035084.1	46486139	.	A	C	.	.	MAF_INRAE=26.316
NC_035084.1	46486221	.	C	A	.	.	MAF_USDA=2.459
NC_035084.1	46486329	.	A	G	.	.	MAF_USDA=9.016
NC_035084.1	46486339	.	C	A	.	.	MAF_INRAE=44.304;MAF_USDA=46.471
NC_035084.1	46486416	.	G	A	.	.	MAF_INRAE=10.526;MAF_USDA=7.059
NC_035084.1	46486439	.	A	G	.	.	MAF_INRAE=41.139;MAF_USDA=40.0
NC_035084.1	46486486	.	T	A	.	.	MAF_USDA=4.098
NC_035084.1	46486522	.	C	T	.	.	MAF_INRAE=22.785;MAF_USDA=25.294
NC_035084.1	46486602	.	T	C	.	.	MAF_INRAE=31.579;MAF_USDA=39.412
NC_035084.1	46486611	.	T	C	.	.	MAF_USDA=8.824
NC_035084.1	46486643	.	T	A	.	.	MAF_INRAE=25.316
NC_035084.1	46486644	.	A	T	.	.	MAF_INRAE=17.722
NC_035084.1	46486655	.	T	G	.	.	MAF_INRAE=4.167
NC_035084.1	46486731	.	C	T	.	.	MAF_INRAE=26.316;MAF_USDA=4.098
NC_035084.1	46486761	.	T	G	.	.	MAF_INRAE=27.848;MAF_USDA=8.824
NC_035084.1	46486787	.	A	C	.	.	MAF_INRAE=25.316;MAF_USDA=46.471
NC_035084.1	46486811	.	C	G	.	.	MAF_INRAE=26.316;MAF_USDA=4.098
NC_035084.1	46486825	.	C	T	.	.	MAF_INRAE=13.924;MAF_USDA=32.353
NC_035084.1	46486843	.	G	A	.	.	MAF_INRAE=26.316;MAF_USDA=4.098
NC_035084.1	46486920	.	C	A	.	.	MAF_INRAE=26.316;MAF_USDA=10.417
NC_035084.1	46486958	.	C	T	.	.	MAF_USDA=1.639
NC_035084.1	46486966	.	G	T	.	.	MAF_USDA=3.279
NC_035084.1	46486971	.	A	C	.	.	MAF_INRAE=1.667;MAF_USDA=11.765
NC_035084.1	46486978	.	A	T	.	.	MAF_USDA=4.098
NC_035084.1	46486984	.	A	G	.	.	MAF_INRAE=12.658;MAF_USDA=18.75
NC_035084.1	46487022	.	A	G	.	.	MAF_INRAE=14.557;MAF_USDA=17.647
NC_035084.1	46487027	.	C	T	.	.	MAF_INRAE=10.833;MAF_USDA=15.294
NC_035084.1	46487032	.	A	T	.	.	MAF_INRAE=4.167;MAF_USDA=7.059
NC_035084.1	46498509	.	G	C	.	.	MAF_USDA=8.197
NC_035084.1	46498643	.	A	C	.	.	MAF_USDA=48.235
NC_035084.1	46498663	.	A	C	.	.	MAF_USDA=4.918
NC_035084.1	46498706	.	G	A	.	.	MAF_INRAE=5.263;MAF_USDA=20.833
NC_035084.1	46498761	.	C	T	.	.	MAF_USDA=1.639
NC_035084.1	46499028	.	G	A	.	.	MAF_INRAE=47.368;MAF_USDA=16.667
NC_035084.1	46499036	.	G	A	.	.	MAF_INRAE=47.368;MAF_USDA=29.167
NC_035084.1	46499053	.	G	T	.	.	MAF_INRAE=5.263;MAF_USDA=18.75
NC_035084.1	46499070	.	A	C	.	.	MAF_USDA=10.417
NC_035084.1	46499221	.	C	A	.	.	MAF_USDA=10.417
NC_035084.1	46499366	.	G	T	.	.	MAF_USDA=5.882
NC_035084.1	46499411	.	G	A	.	.	MAF_INRAE=12.5;MAF_USDA=10.0
NC_035084.1	46499444	.	G	A	.	.	MAF_INRAE=45.833;MAF_USDA=24.118
NC_035084.1	46499497	.	A	T	.	.	MAF_INRAE=44.167;MAF_USDA=25.595
NC_035084.1	46499638	.	A	G	.	.	MAF_INRAE=1.667;MAF_USDA=3.333
NC_035084.1	46499737	.	T	C	.	.	MAF_INRAE=13.291;MAF_USDA=36.471
NC_035084.1	46499776	.	G	A	.	.	MAF_INRAE=12.658;MAF_USDA=36.471
NC_035084.1	46499784	.	T	G	.	.	MAF_USDA=2.353
NC_035084.1	46499865	.	C	T	.	.	MAF_USDA=2.083
NC_035084.1	46500046	.	C	A	.	.	MAF_INRAE=12.658;MAF_USDA=18.75
NC_035084.1	46500051	.	T	G	.	.	MAF_USDA=8.197
NC_035084.1	46500146	.	G	T	.	.	MAF_USDA=2.941
NC_035084.1	46500177	.	T	C	.	.	MAF_INRAE=27.848;MAF_USDA=5.294
NC_035084.1	46500260	.	C	A	.	.	MAF_INRAE=1.667;MAF_USDA=2.353
NC_035084.1	46500279	.	G	A	.	.	MAF_INRAE=13.291;MAF_USDA=38.235
NC_035084.1	46500400	.	T	G	.	.	MAF_USDA=4.118
NC_035084.1	46500417	.	A	C	.	.	MAF_INRAE=12.658;MAF_USDA=35.294
NC_035084.1	46500547	.	C	A	.	.	MAF_USDA=3.279
NC_035084.1	46500569	.	G	A	.	.	MAF_USDA=12.295
NC_035084.1	46500595	.	T	A	.	.	MAF_INRAE=18.333;MAF_USDA=1.639
NC_035084.1	46500596	.	T	A	.	.	MAF_INRAE=40.506;MAF_USDA=44.118
NC_035084.1	46500700	.	C	T	.	.	MAF_INRAE=39.873;MAF_USDA=31.176
NC_035084.1	46500754	.	C	A	.	.	MAF_INRAE=12.658;MAF_USDA=37.647
NC_035084.1	46500862	.	G	A	.	.	MAF_INRAE=26.316;MAF_USDA=10.417
NC_035084.1	46500915	.	A	C	.	.	MAF_USDA=1.639
NC_035084.1	46500967	.	A	G	.	.	MAF_USDA=9.836
NC_035084.1	46500974	.	C	T	.	.	MAF_USDA=10.417
NC_035084.1	46501136	.	T	A	.	.	MAF_INRAE=28.333
NC_035084.1	46501138	.	A	T	.	.	MAF_INRAE=28.333
NC_035084.1	46501140	.	T	A	.	.	MAF_USDA=47.917
NC_035084.1	46501141	.	A	T	.	.	MAF_USDA=50.0
NC_035084.1	46501207	.	C	A	.	.	MAF_INRAE=23.418;MAF_USDA=24.118
NC_035084.1	46501304	.	A	T	.	.	MAF_INRAE=23.418;MAF_USDA=24.118
NC_035084.1	46501311	.	G	A	.	.	MAF_INRAE=1.667
NC_035084.1	46501330	.	T	A	.	.	MAF_INRAE=23.418;MAF_USDA=44.048
NC_035084.1	46501363	.	C	G	.	.	MAF_USDA=4.918
NC_035084.1	46501372	.	C	A	.	.	MAF_USDA=1.639
NC_035084.1	46501373	.	T	G	.	.	MAF_INRAE=26.316;MAF_USDA=10.417
NC_035084.1	46501395	.	T	A	.	.	MAF_INRAE=13.333
NC_035084.1	46501400	.	T	G	.	.	MAF_INRAE=12.658;MAF_USDA=7.647
NC_035084.1	46501443	.	C	A	.	.	MAF_INRAE=27.848;MAF_USDA=15.882
NC_035084.1	46501460	.	T	G	.	.	MAF_USDA=13.115
NC_035084.1	46501557	.	A	G	.	.	MAF_INRAE=23.418;MAF_USDA=45.882
NC_035084.1	46501560	.	T	A	.	.	MAF_INRAE=13.333;MAF_USDA=8.824
NC_035084.1	46501578	.	C	A	.	.	MAF_INRAE=27.848;MAF_USDA=5.294
NC_035084.1	46501587	.	C	T	.	.	MAF_USDA=29.508
NC_035084.1	46501606	.	C	T	.	.	MAF_INRAE=23.418;MAF_USDA=47.059
NC_035084.1	46501628	.	G	C	.	.	MAF_USDA=30.328
NC_035084.1	46501639	.	C	T	.	.	MAF_USDA=3.279
NC_035084.1	46501696	.	G	T	.	.	MAF_USDA=5.738
NC_035084.1	46501816	.	A	G	.	.	MAF_USDA=31.148
NC_035084.1	46501872	.	G	A	.	.	MAF_USDA=3.279
NC_035084.1	46501964	.	A	G	.	.	MAF_INRAE=16.456;MAF_USDA=13.529
NC_035084.1	46501974	.	G	A	.	.	MAF_INRAE=21.667
NC_035084.1	46501980	.	A	G	.	.	MAF_INRAE=5.0
NC_035084.1	46501983	.	G	C	.	.	MAF_INRAE=27.848
NC_035084.1	46502055	.	C	A	.	.	MAF_USDA=3.333
NC_035084.1	46502090	.	A	G	.	.	MAF_USDA=2.353
NC_035084.1	46502104	.	C	A	.	.	MAF_USDA=27.049
NC_035084.1	46502161	.	G	T	.	.	MAF_INRAE=26.667;MAF_USDA=18.235
NC_035084.1	46502178	.	G	A	.	.	MAF_USDA=26.23
NC_035084.1	46502206	.	T	G	.	.	MAF_INRAE=21.667;MAF_USDA=38.824
NC_035084.1	46502284	.	T	C	.	.	MAF_USDA=12.295
NC_035084.1	46502374	.	G	A	.	.	MAF_INRAE=27.848;MAF_USDA=5.882
NC_035084.1	46502401	.	T	C	.	.	MAF_INRAE=20.833;MAF_USDA=16.471
NC_035084.1	46502543	.	A	C	.	.	MAF_INRAE=21.667;MAF_USDA=15.882
NC_035084.1	46502582	.	C	A	.	.	MAF_USDA=1.639
NC_035084.1	46502608	.	A	C	.	.	MAF_USDA=2.459
NC_035084.1	46502611	.	A	C	.	.	MAF_INRAE=1.667;MAF_USDA=6.25
NC_035084.1	46502657	.	G	T	.	.	MAF_USDA=1.639
NC_035084.1	46502658	.	T	A	.	.	MAF_INRAE=22.5;MAF_USDA=16.471
NC_035084.1	46502809	.	G	A	.	.	MAF_INRAE=21.667;MAF_USDA=16.471
NC_035084.1	46502884	.	G	T	.	.	MAF_USDA=3.279
NC_035084.1	46502911	.	G	A	.	.	MAF_USDA=2.459
NC_035084.1	46502922	.	C	T	.	.	MAF_INRAE=26.316;MAF_USDA=2.459
NC_035084.1	46502996	.	C	A	.	.	MAF_INRAE=21.667;MAF_USDA=36.471
NC_035084.1	46502999	.	T	G	.	.	MAF_USDA=27.869
NC_035084.1	46503005	.	G	T	.	.	MAF_INRAE=21.667;MAF_USDA=18.824
NC_035084.1	46503009	.	G	T	.	.	MAF_INRAE=10.526
NC_035084.1	46503011	.	A	G	.	.	MAF_INRAE=27.848;MAF_USDA=15.882
NC_035084.1	46503035	.	C	T	.	.	MAF_USDA=3.279
NC_035084.1	46503068	.	G	A	.	.	MAF_USDA=1.639
NC_035084.1	46503087	.	TGACATTT	TGACATTC	.	.	MAF_USDA=27.083
NC_035084.1	46503094	.	T	C	.	.	MAF_INRAE=21.667
NC_035084.1	46503169	.	G	A	.	.	MAF_INRAE=27.848;MAF_USDA=6.471
NC_035084.1	46503207	.	C	T	.	.	MAF_INRAE=21.667;MAF_USDA=16.471
NC_035084.1	46503253	.	A	C	.	.	MAF_USDA=27.869
NC_035084.1	46503284	.	T	A	.	.	MAF_INRAE=21.667;MAF_USDA=38.824
NC_035084.1	46503321	.	G	C	.	.	MAF_INRAE=1.667;MAF_USDA=3.279
NC_035084.1	46503327	.	A	C	.	.	MAF_INRAE=21.667;MAF_USDA=16.471
NC_035084.1	46503398	.	G	T	.	.	MAF_USDA=8.197
NC_035084.1	46503406	.	A	C	.	.	MAF_INRAE=21.667;MAF_USDA=38.824
NC_035084.1	46503410	.	T	A	.	.	MAF_USDA=10.417
NC_035084.1	46503513	.	C	T	.	.	MAF_INRAE=8.861;MAF_USDA=7.059
NC_035084.1	46503519	.	T	G	.	.	MAF_INRAE=21.667;MAF_USDA=17.059
NC_035084.1	46503674	.	A	C	.	.	MAF_INRAE=27.848;MAF_USDA=11.765
NC_035084.1	46503727	.	G	T	.	.	MAF_USDA=2.459
NC_035084.1	46503821	.	G	A	.	.	MAF_INRAE=26.316;MAF_USDA=6.471
NC_035084.1	46503944	.	C	T	.	.	MAF_INRAE=31.013;MAF_USDA=17.059
NC_035084.1	46503949	.	C	A	.	.	MAF_INRAE=21.667;MAF_USDA=38.235
NC_035084.1	46503954	.	T	A	.	.	MAF_INRAE=21.667;MAF_USDA=15.882
NC_035084.1	46504040	.	G	A	.	.	MAF_USDA=9.836
NC_035084.1	46504074	.	C	T	.	.	MAF_INRAE=27.848;MAF_USDA=7.059
NC_035084.1	46504164	.	G	A	.	.	MAF_INRAE=21.667;MAF_USDA=38.824
NC_035084.1	46504297	.	C	T	.	.	MAF_INRAE=26.582;MAF_USDA=15.882
NC_035084.1	46504332	.	C	A	.	.	MAF_INRAE=21.667;MAF_USDA=15.882
NC_035084.1	46504376	.	A	T	.	.	MAF_USDA=28.689
NC_035084.1	46504435	.	A	G	.	.	MAF_INRAE=16.456;MAF_USDA=12.941
NC_035084.1	46504497	.	A	T	.	.	MAF_INRAE=1.667;MAF_USDA=7.647
NC_035084.1	46504576	.	C	A	.	.	MAF_USDA=23.529
NC_035084.1	46504621	.	G	A	.	.	MAF_USDA=16.667
NC_035084.1	46504858	.	A	G	.	.	MAF_INRAE=27.215;MAF_USDA=5.952
NC_035084.1	46504913	.	G	T	.	.	MAF_INRAE=18.354
NC_035084.1	46505049	.	G	A	.	.	MAF_INRAE=21.667;MAF_USDA=17.059
NC_035084.1	46505117	.	A	C	.	.	MAF_INRAE=5.0
NC_035084.1	46505170	.	C	T	.	.	MAF_INRAE=21.667;MAF_USDA=17.059
NC_035084.1	46505203	.	G	T	.	.	MAF_USDA=4.118
NC_035084.1	46505321	.	G	A	.	.	MAF_USDA=27.5
NC_035084.1	46505337	.	C	T	.	.	MAF_USDA=2.459
NC_035084.1	46505358	.	T	A	.	.	MAF_INRAE=20.833;MAF_USDA=16.471
NC_035084.1	46505458	.	G	A	.	.	MAF_INRAE=30.38;MAF_USDA=13.69
NC_035084.1	46507696	.	T	G	.	.	MAF_INRAE=36.076;MAF_USDA=44.118
NC_035084.1	46507698	.	A	G	.	.	MAF_USDA=5.882
NC_035084.1	46507752	.	G	C	.	.	MAF_INRAE=31.646;MAF_USDA=15.294
NC_035084.1	46507753	.	T	A	.	.	MAF_INRAE=30.0;MAF_USDA=15.294
NC_035084.1	46507789	.	A	T	.	.	MAF_USDA=6.557
NC_035084.1	46507822	.	G	T	.	.	MAF_INRAE=36.076;MAF_USDA=46.471
NC_035084.1	46507868	.	A	C	.	.	MAF_INRAE=21.667;MAF_USDA=16.471
NC_035084.1	46508031	.	C	T	.	.	MAF_INRAE=10.526
NC_035084.1	46508219	.	C	T	.	.	MAF_USDA=8.197
NC_035084.1	46508235	.	C	T	.	.	MAF_INRAE=36.076;MAF_USDA=25.882
NC_035084.1	46508353	.	C	T	.	.	MAF_INRAE=18.987;MAF_USDA=49.412
NC_035084.1	46508446	.	C	A	.	.	MAF_INRAE=27.848;MAF_USDA=5.882
NC_035084.1	46508516	.	T	A	.	.	MAF_INRAE=29.114;MAF_USDA=25.882
NC_035084.1	46508594	.	A	T	.	.	MAF_INRAE=5.0;MAF_USDA=1.639
NC_035084.1	46508625	.	G	C	.	.	MAF_USDA=4.918
NC_035084.1	46508667	.	T	C	.	.	MAF_USDA=26.23
NC_035084.1	46508699	.	C	T	.	.	MAF_INRAE=36.709;MAF_USDA=13.529
NC_035084.1	46508702	.	C	T	.	.	MAF_USDA=33.607
NC_035084.1	46508839	.	C	G	.	.	MAF_USDA=32.787
NC_035084.1	46508848	.	C	T	.	.	MAF_INRAE=7.595;MAF_USDA=32.353
NC_035084.1	46508857	.	G	T	.	.	MAF_INRAE=17.722;MAF_USDA=11.176
NC_035084.1	46508859	.	A	G	.	.	MAF_USDA=2.353
NC_035084.1	46508912	.	T	A	.	.	MAF_USDA=33.607
NC_035084.1	46508924	.	T	G	.	.	MAF_INRAE=8.861;MAF_USDA=7.059
NC_035084.1	46508952	.	T	G	.	.	MAF_INRAE=8.228;MAF_USDA=8.235
NC_035084.1	46508958	.	T	C	.	.	MAF_INRAE=25.316;MAF_USDA=47.059
NC_035084.1	46508978	.	G	T	.	.	MAF_INRAE=16.456;MAF_USDA=15.882
NC_035084.1	46508994	.	A	G	.	.	MAF_INRAE=8.861;MAF_USDA=8.824
NC_035084.1	46509186	.	T	G	.	.	MAF_INRAE=8.861;MAF_USDA=8.235
NC_035084.1	46509330	.	G	A	.	.	MAF_INRAE=8.333;MAF_USDA=7.059
NC_035084.1	46509364	.	C	T	.	.	MAF_USDA=18.033
NC_035084.1	46509380	.	G	A	.	.	MAF_USDA=11.475
NC_035084.1	46509393	.	A	T	.	.	MAF_INRAE=8.333;MAF_USDA=7.059
NC_035084.1	46509409	.	G	A	.	.	MAF_INRAE=8.333;MAF_USDA=7.059
NC_035084.1	46509577	.	G	C	.	.	MAF_INRAE=10.526;MAF_USDA=1.639
NC_035084.1	46509624	.	G	A	.	.	MAF_INRAE=10.526;MAF_USDA=14.754
NC_035084.1	46509700	.	A	T	.	.	MAF_INRAE=10.526;MAF_USDA=1.639
NC_035084.1	46509701	.	G	T	.	.	MAF_INRAE=26.316;MAF_USDA=7.059
NC_035084.1	46509736	.	G	T	.	.	MAF_INRAE=16.456;MAF_USDA=7.059
NC_035084.1	46509764	.	C	T	.	.	MAF_INRAE=15.19;MAF_USDA=13.529
NC_035084.1	46509821	.	C	A	.	.	MAF_USDA=5.0
NC_035084.1	46509826	.	T	C	.	.	MAF_INRAE=8.333;MAF_USDA=7.143
NC_035084.1	46509865	.	A	C	.	.	MAF_INRAE=8.333;MAF_USDA=7.059
NC_035084.1	46509875	.	C	G	.	.	MAF_INRAE=8.333;MAF_USDA=7.059
NC_035084.1	46509937	.	T	C	.	.	MAF_INRAE=13.333;MAF_USDA=3.529
NC_035084.1	46509990	.	C	G	.	.	MAF_USDA=12.295
NC_035084.1	46510002	.	G	A	.	.	MAF_INRAE=16.456;MAF_USDA=7.647
NC_035084.1	46510141	.	A	G	.	.	MAF_INRAE=36.709;MAF_USDA=30.0
NC_035084.1	46510153	.	A	C	.	.	MAF_INRAE=16.456;MAF_USDA=7.059
NC_035084.1	46510200	.	G	C	.	.	MAF_USDA=8.197
NC_035084.1	46510287	.	A	G	.	.	MAF_USDA=12.295
NC_035084.1	46510321	.	G	A	.	.	MAF_INRAE=39.241;MAF_USDA=47.647
NC_035084.1	46510369	.	A	T	.	.	MAF_INRAE=13.333;MAF_USDA=8.824
NC_035084.1	46510389	.	G	C	.	.	MAF_INRAE=8.333;MAF_USDA=7.059
NC_035084.1	46510642	.	G	C	.	.	MAF_INRAE=26.316;MAF_USDA=10.417
NC_035084.1	46510648	.	G	A	.	.	MAF_INRAE=8.333;MAF_USDA=7.059
NC_035084.1	46510672	.	G	T	.	.	MAF_INRAE=39.241;MAF_USDA=47.059
NC_035084.1	46510709	.	T	G	.	.	MAF_USDA=11.475
NC_035084.1	46510725	.	C	G	.	.	MAF_INRAE=37.975;MAF_USDA=47.059
NC_035084.1	46510772	.	T	C	.	.	MAF_INRAE=16.456;MAF_USDA=7.059
NC_035084.1	46510804	.	T	A	.	.	MAF_INRAE=17.5;MAF_USDA=1.667
NC_035084.1	46510807	.	T	G	.	.	MAF_INRAE=17.089;MAF_USDA=7.143
NC_035084.1	46510825	.	G	A	.	.	MAF_USDA=1.639
NC_035084.1	46510852	.	G	A	.	.	MAF_INRAE=8.333;MAF_USDA=7.059
NC_035084.1	46510882	.	G	C	.	.	MAF_INRAE=39.241;MAF_USDA=47.647
NC_035084.1	46510920	.	C	T	.	.	MAF_USDA=2.459
NC_035084.1	46510940	.	C	A	.	.	MAF_INRAE=8.333;MAF_USDA=7.059
NC_035084.1	46510979	.	G	T	.	.	MAF_USDA=11.475
NC_035084.1	46511053	.	C	T	.	.	MAF_INRAE=37.975;MAF_USDA=37.647
NC_035084.1	46511061	.	A	G	.	.	MAF_INRAE=8.333;MAF_USDA=7.059
NC_035084.1	46511127	.	G	A	.	.	MAF_INRAE=38.608;MAF_USDA=47.647
NC_035084.1	46511146	.	A	T	.	.	MAF_INRAE=38.608;MAF_USDA=39.412
NC_035084.1	46511161	.	T	C	.	.	MAF_INRAE=36.076;MAF_USDA=24.706
NC_035084.1	46511171	.	A	G	.	.	MAF_INRAE=8.333;MAF_USDA=7.059
NC_035084.1	46511185	.	G	A	.	.	MAF_USDA=12.295
NC_035084.1	46511195	.	C	A	.	.	MAF_INRAE=44.937;MAF_USDA=44.706
NC_035084.1	46511388	.	A	C	.	.	MAF_USDA=4.118
NC_035084.1	46511404	.	A	T	.	.	MAF_INRAE=38.608;MAF_USDA=39.412
NC_035084.1	46511417	.	G	C	.	.	MAF_INRAE=10.833;MAF_USDA=6.25
NC_035084.1	46511496	.	G	C	.	.	MAF_USDA=6.471
NC_035084.1	46511510	.	C	T	.	.	MAF_USDA=11.475
NC_035084.1	46511673	.	C	T	.	.	MAF_USDA=2.459
NC_035084.1	46511686	.	C	T	.	.	MAF_INRAE=8.333;MAF_USDA=14.583
NC_035084.1	46511716	.	A	C	.	.	MAF_INRAE=36.842;MAF_USDA=26.667
NC_035084.1	46511768	.	T	A	.	.	MAF_INRAE=8.333;MAF_USDA=5.882
NC_035084.1	46511776	.	T	C	.	.	MAF_INRAE=8.333;MAF_USDA=6.471
NC_035084.1	46511786	.	G	T	.	.	MAF_USDA=1.639
NC_035084.1	46511860	.	C	A	.	.	MAF_INRAE=15.19;MAF_USDA=16.667
NC_035084.1	46511965	.	T	C	.	.	MAF_INRAE=37.975;MAF_USDA=48.235
NC_035084.1	46511994	.	G	A	.	.	MAF_INRAE=16.456;MAF_USDA=7.059
NC_035084.1	46512019	.	A	T	.	.	MAF_INRAE=28.333
NC_035084.1	46512148	.	T	G	.	.	MAF_USDA=18.75
NC_035084.1	46512149	.	G	T	.	.	MAF_INRAE=8.333
NC_035084.1	46512150	.	C	A	.	.	MAF_USDA=18.75
NC_035084.1	46512153	.	C	T	.	.	MAF_INRAE=8.333;MAF_USDA=18.75
NC_035084.1	46512171	.	T	G	.	.	MAF_INRAE=50.0
NC_035084.1	46512177	.	T	G	.	.	MAF_USDA=10.417
NC_035084.1	46512263	.	T	A	.	.	MAF_USDA=3.279
NC_035084.1	46512272	.	G	A	.	.	MAF_INRAE=16.456;MAF_USDA=7.059
NC_035084.1	46512359	.	G	A	.	.	MAF_INRAE=8.333;MAF_USDA=7.059
NC_035084.1	46512389	.	T	G	.	.	MAF_INRAE=8.333;MAF_USDA=7.059
NC_035084.1	46512417	.	C	T	.	.	MAF_INRAE=8.333;MAF_USDA=7.059
NC_035084.1	46512509	.	C	T	.	.	MAF_INRAE=45.57;MAF_USDA=45.882
NC_035084.1	46512531	.	A	C	.	.	MAF_INRAE=45.57;MAF_USDA=45.882
NC_035084.1	46512549	.	T	A	.	.	MAF_INRAE=45.57;MAF_USDA=45.882
NC_035084.1	46512550	.	G	A	.	.	MAF_INRAE=45.0;MAF_USDA=45.882
NC_035084.1	46512581	.	T	A	.	.	MAF_INRAE=44.937;MAF_USDA=45.882
NC_035084.1	46512591	.	T	G	.	.	MAF_INRAE=47.368;MAF_USDA=34.783
NC_035084.1	46512669	.	A	T	.	.	MAF_INRAE=36.667
NC_035084.1	46512710	.	C	A	.	.	MAF_INRAE=8.333;MAF_USDA=6.471
NC_035084.1	46512718	.	T	A	.	.	MAF_USDA=11.475
NC_035084.1	46512793	.	G	A	.	.	MAF_INRAE=26.316;MAF_USDA=10.417
NC_035084.1	46512801	.	T	G	.	.	MAF_INRAE=10.526;MAF_USDA=13.115
NC_035084.1	46512886	.	A	C	.	.	MAF_USDA=2.459
NC_035084.1	46512889	.	G	T	.	.	MAF_INRAE=46.835;MAF_USDA=42.353
NC_035084.1	46512965	.	A	C	.	.	MAF_INRAE=37.342;MAF_USDA=25.0
NC_035084.1	46512969	.	C	G	.	.	MAF_INRAE=43.333;MAF_USDA=45.833
NC_035084.1	46513073	.	G	T	.	.	MAF_USDA=2.459
NC_035084.1	46513197	.	T	C	.	.	MAF_INRAE=45.57;MAF_USDA=45.294
NC_035084.1	46513270	.	T	A	.	.	MAF_USDA=3.279
NC_035084.1	46513310	.	A	G	.	.	MAF_USDA=7.377
NC_035084.1	46513325	.	C	T	.	.	MAF_USDA=5.882
NC_035084.1	46513326	.	A	G	.	.	MAF_USDA=6.471
NC_035084.1	46513329	.	A	G	.	.	MAF_INRAE=10.526;MAF_USDA=12.295
NC_035084.1	46513381	.	C	T	.	.	MAF_INRAE=10.526;MAF_USDA=2.459
NC_035084.1	46513496	.	C	T	.	.	MAF_INRAE=8.333;MAF_USDA=8.235
NC_035084.1	46513517	.	T	C	.	.	MAF_INRAE=27.848;MAF_USDA=22.941
NC_035084.1	46513523	.	G	T	.	.	MAF_USDA=2.459
NC_035084.1	46513591	.	A	G	.	.	MAF_USDA=6.548
NC_035084.1	46513721	.	A	C	.	.	MAF_INRAE=8.333;MAF_USDA=7.647
NC_035084.1	46513781	.	A	C	.	.	MAF_INRAE=39.241;MAF_USDA=47.647
NC_035084.1	46513894	.	G	T	.	.	MAF_USDA=1.639
NC_035084.1	46513933	.	G	A	.	.	MAF_USDA=2.459
NC_035084.1	46513946	.	A	G	.	.	MAF_INRAE=15.19;MAF_USDA=16.667
NC_035084.1	46514010	.	T	A	.	.	MAF_USDA=41.176
NC_035084.1	46514073	.	T	A	.	.	MAF_INRAE=10.526;MAF_USDA=10.656
NC_035084.1	46514109	.	C	T	.	.	MAF_INRAE=36.667;MAF_USDA=44.706
NC_035084.1	46514126	.	G	A	.	.	MAF_INRAE=44.167;MAF_USDA=47.647
NC_035084.1	46514133	.	A	G	.	.	MAF_USDA=6.557
NC_035084.1	46514150	.	G	A	.	.	MAF_USDA=1.639
NC_035084.1	46514153	.	C	T	.	.	MAF_INRAE=10.526
NC_035084.1	46514170	.	A	G	.	.	MAF_INRAE=35.0;MAF_USDA=40.476
NC_035084.1	46514315	.	G	A	.	.	MAF_INRAE=30.833;MAF_USDA=32.353
NC_035084.1	46514396	.	G	T	.	.	MAF_INRAE=10.526;MAF_USDA=2.5
NC_035084.1	46514397	.	C	T	.	.	MAF_USDA=2.459
NC_035084.1	46514541	.	C	T	.	.	MAF_INRAE=45.57;MAF_USDA=46.471
NC_035084.1	46514549	.	C	A	.	.	MAF_USDA=2.459
NC_035084.1	46514613	.	T	C	.	.	MAF_INRAE=37.975;MAF_USDA=41.176
NC_035084.1	46514623	.	C	A	.	.	MAF_INRAE=13.333;MAF_USDA=8.235
NC_035084.1	46514633	.	C	A	.	.	MAF_INRAE=45.57;MAF_USDA=46.471
NC_035084.1	46514635	.	C	T	.	.	MAF_INRAE=16.456;MAF_USDA=7.059
NC_035084.1	46514665	.	C	T	.	.	MAF_USDA=7.377
NC_035084.1	46514772	.	C	T	.	.	MAF_INRAE=38.608;MAF_USDA=47.059
NC_035084.1	46514780	.	T	G	.	.	MAF_USDA=9.836
NC_035084.1	46514787	.	C	A	.	.	MAF_INRAE=4.167
NC_035084.1	46514819	.	A	C	.	.	MAF_INRAE=8.333;MAF_USDA=16.667
NC_035084.1	46514842	.	C	T	.	.	MAF_USDA=45.882
NC_035084.1	46514846	.	C	A	.	.	MAF_USDA=45.882
NC_035084.1	46514896	.	A	C	.	.	MAF_INRAE=36.667;MAF_USDA=32.941
NC_035084.1	46514926	.	C	T	.	.	MAF_INRAE=45.0;MAF_USDA=45.294
NC_035084.1	46514952	.	A	T	.	.	MAF_INRAE=45.0;MAF_USDA=47.059
NC_035084.1	46515017	.	C	G	.	.	MAF_USDA=4.167
NC_035084.1	46515027	.	C	T	.	.	MAF_INRAE=35.833;MAF_USDA=25.0
NC_035084.1	46515055	.	A	G	.	.	MAF_INRAE=7.5;MAF_USDA=18.75
NC_035084.1	46515061	.	C	T	.	.	MAF_INRAE=7.5;MAF_USDA=20.833
NC_035084.1	46515093	.	G	T	.	.	MAF_USDA=2.083
NC_035084.1	46515123	.	A	C	.	.	MAF_INRAE=7.5;MAF_USDA=8.235
NC_035084.1	46515133	.	C	A	.	.	MAF_INRAE=7.5;MAF_USDA=7.647
NC_035084.1	46515151	.	A	G	.	.	MAF_INRAE=41.139;MAF_USDA=48.235
NC_035084.1	46515196	.	T	A	.	.	MAF_USDA=2.381
NC_035084.1	46515204	.	G	T	.	.	MAF_INRAE=4.43
NC_035084.1	46515212	.	G	T	.	.	MAF_INRAE=40.833
NC_035084.1	46515225	.	C	T	.	.	MAF_USDA=2.459
NC_035084.1	46515247	.	T	C	.	.	MAF_USDA=2.459
NC_035084.1	46515451	.	T	C	.	.	MAF_INRAE=45.57;MAF_USDA=44.706
NC_035084.1	46515657	.	T	G	.	.	MAF_INRAE=45.57;MAF_USDA=45.882
NC_035084.1	46515668	.	T	G	.	.	MAF_INRAE=10.526;MAF_USDA=13.934
NC_035084.1	46515676	.	T	G	.	.	MAF_INRAE=8.333;MAF_USDA=7.059
NC_035084.1	46515766	.	A	G	.	.	MAF_USDA=8.333
NC_035084.1	46515801	.	G	A	.	.	MAF_INRAE=36.842;MAF_USDA=37.647
NC_035084.1	46515825	.	C	A	.	.	MAF_INRAE=8.333;MAF_USDA=18.75
NC_035084.1	46515827	.	G	A	.	.	MAF_INRAE=8.333;MAF_USDA=18.75
NC_035084.1	46515828	.	T	C	.	.	MAF_INRAE=8.333;MAF_USDA=18.75
NC_035084.1	46515870	.	A	T	.	.	MAF_USDA=1.639
NC_035084.1	46515885	.	G	C	.	.	MAF_INRAE=5.0
NC_035084.1	46515934	.	T	C	.	.	MAF_INRAE=28.481;MAF_USDA=23.214
NC_035084.1	46515977	.	C	A	.	.	MAF_INRAE=37.975;MAF_USDA=38.095
NC_035084.1	46515989	.	G	T	.	.	MAF_INRAE=35.443;MAF_USDA=11.31
NC_035084.1	46516064	.	T	C	.	.	MAF_INRAE=37.975;MAF_USDA=40.0
NC_035084.1	46516084	.	T	G	.	.	MAF_INRAE=45.57;MAF_USDA=45.882
NC_035084.1	46516090	.	C	A	.	.	MAF_INRAE=15.823;MAF_USDA=7.059
NC_035084.1	46516248	.	C	T	.	.	MAF_INRAE=8.333;MAF_USDA=10.0
NC_035084.1	46516268	.	A	T	.	.	MAF_INRAE=8.333;MAF_USDA=7.059
NC_035084.1	46516305	.	G	T	.	.	MAF_INRAE=12.5;MAF_USDA=2.941
NC_035084.1	46516476	.	A	T	.	.	MAF_INRAE=10.526;MAF_USDA=3.279
NC_035084.1	46516506	.	A	G	.	.	MAF_INRAE=8.333;MAF_USDA=13.855
NC_035084.1	46516550	.	G	A	.	.	MAF_USDA=4.237
NC_035084.1	46516558	.	A	G,*	.	.	MAF_INRAE=10.526;MAF_USDA=2.542
NC_035084.1	46516571	.	A	G	.	.	MAF_INRAE=10.526;MAF_USDA=12.295
NC_035084.1	46516725	.	A	T	.	.	MAF_INRAE=8.861;MAF_USDA=15.882
NC_035084.1	46516731	.	C	T	.	.	MAF_USDA=4.706
NC_035084.1	46516770	.	G	T	.	.	MAF_USDA=1.639
NC_035084.1	46516771	.	T	A	.	.	MAF_USDA=1.639
NC_035084.1	46516850	.	A	C	.	.	MAF_INRAE=45.57;MAF_USDA=44.706
NC_035084.1	46516854	.	G	A	.	.	MAF_USDA=4.118
NC_035084.1	46516863	.	G	A	.	.	MAF_INRAE=10.526;MAF_USDA=11.475
NC_035084.1	46516903	.	C	A	.	.	MAF_INRAE=8.333;MAF_USDA=7.143
NC_035084.1	46516915	.	G	A	.	.	MAF_INRAE=10.526;MAF_USDA=11.667
NC_035084.1	46517023	.	G	C	.	.	MAF_USDA=2.459
NC_035084.1	46517053	.	A	G	.	.	MAF_USDA=1.639
NC_035084.1	46517056	.	T	A	.	.	MAF_INRAE=8.333;MAF_USDA=7.059
NC_035084.1	46517084	.	A	G	.	.	MAF_INRAE=8.333;MAF_USDA=7.059
NC_035084.1	46517231	.	A	G	.	.	MAF_INRAE=8.861;MAF_USDA=8.824
NC_035084.1	46517267	.	T	A	.	.	MAF_INRAE=8.333;MAF_USDA=7.059
NC_035084.1	46517284	.	C	T	.	.	MAF_INRAE=8.861;MAF_USDA=8.824
NC_035084.1	46517304	.	T	A	.	.	MAF_USDA=1.639
NC_035084.1	46517332	.	T	C	.	.	MAF_INRAE=8.228;MAF_USDA=8.824
NC_035084.1	46517334	.	T	C	.	.	MAF_USDA=9.016
NC_035084.1	46517364	.	A	T	.	.	MAF_USDA=3.279
NC_035084.1	46517379	.	A	G	.	.	MAF_INRAE=8.333;MAF_USDA=7.059
NC_035084.1	46517438	.	T	C	.	.	MAF_INRAE=10.526;MAF_USDA=3.279
NC_035084.1	46517474	.	G	A	.	.	MAF_INRAE=10.526;MAF_USDA=1.639
NC_035084.1	46517476	.	A	G	.	.	MAF_USDA=1.639
NC_035084.1	46517552	.	C	A	.	.	MAF_USDA=3.279
NC_035084.1	46517653	.	C	T	.	.	MAF_INRAE=36.709;MAF_USDA=35.882
NC_035084.1	46517732	.	A	G	.	.	MAF_INRAE=8.228;MAF_USDA=8.824
NC_035084.1	46517750	.	C	A	.	.	MAF_USDA=5.738
NC_035084.1	46517823	.	G	T	.	.	MAF_USDA=1.639
NC_035084.1	46517849	.	C	A	.	.	MAF_INRAE=10.526;MAF_USDA=2.459
NC_035084.1	46517851	.	C	T	.	.	MAF_USDA=1.639
NC_035084.1	46517864	.	G	A	.	.	MAF_INRAE=4.167
NC_035084.1	46517899	.	G	A	.	.	MAF_INRAE=8.333;MAF_USDA=7.059
NC_035084.1	46517930	.	G	A	.	.	MAF_INRAE=8.333;MAF_USDA=7.647
NC_035084.1	46517986	.	C	T	.	.	MAF_INRAE=7.5;MAF_USDA=7.059
NC_035084.1	46518006	.	T	C	.	.	MAF_INRAE=8.228;MAF_USDA=8.235
NC_035084.1	46518017	.	G	A	.	.	MAF_INRAE=7.5;MAF_USDA=8.235
NC_035084.1	46518060	.	C	T	.	.	MAF_USDA=2.5
NC_035084.1	46518132	.	G	C	.	.	MAF_INRAE=8.333;MAF_USDA=8.333
NC_035084.1	46518141	.	A	G	.	.	MAF_INRAE=8.333;MAF_USDA=9.524
NC_035084.1	46518218	.	A	G	.	.	MAF_INRAE=8.861;MAF_USDA=9.036
NC_035084.1	46518320	.	C	T	.	.	MAF_INRAE=8.333;MAF_USDA=7.059
NC_035084.1	46518379	.	G	T	.	.	MAF_USDA=4.098
NC_035084.1	46518530	.	T	A	.	.	MAF_USDA=2.459
NC_035084.1	46518536	.	C	T	.	.	MAF_INRAE=27.848;MAF_USDA=15.294
NC_035084.1	46518596	.	T	A	.	.	MAF_USDA=4.098
NC_035084.1	46518639	.	C	T	.	.	MAF_USDA=1.639
NC_035084.1	46518671	.	T	C	.	.	MAF_INRAE=8.333;MAF_USDA=7.059
NC_035084.1	46518688	.	C	T	.	.	MAF_INRAE=36.842;MAF_USDA=38.824
NC_035084.1	46518691	.	C	A	.	.	MAF_INRAE=34.167;MAF_USDA=34.706
NC_035084.1	46518730	.	T	C	.	.	MAF_INRAE=8.228;MAF_USDA=8.929
NC_035084.1	46518927	.	A	C	.	.	MAF_USDA=1.667
NC_035084.1	46518928	.	A	C	.	.	MAF_USDA=1.667
NC_035084.1	46519162	.	G	A	.	.	MAF_USDA=38.824
NC_035084.1	46519166	.	A	C	.	.	MAF_USDA=4.098
NC_035084.1	46519198	.	C	G	.	.	MAF_INRAE=7.895
NC_035084.1	46519211	.	C	T	.	.	MAF_USDA=36.747
NC_035084.1	46519222	.	C	A	.	.	MAF_INRAE=5.063;MAF_USDA=2.5
NC_035084.1	46519229	.	C	T	.	.	MAF_INRAE=4.167
NC_035084.1	46519244	.	C	T	.	.	MAF_INRAE=16.456;MAF_USDA=7.143
NC_035084.1	46519486	.	A	G	.	.	MAF_USDA=22.917
NC_035084.1	46519493	.	G	C	.	.	MAF_USDA=20.833
NC_035084.1	46519579	.	T	C	.	.	MAF_INRAE=17.722;MAF_USDA=7.059
NC_035084.1	46519973	.	A	C	.	.	MAF_USDA=2.459
NC_035084.1	46520183	.	T	G	.	.	MAF_INRAE=10.526
NC_035084.1	46520253	.	C	A	.	.	MAF_USDA=8.696
NC_035084.1	46520372	.	A	C	.	.	MAF_USDA=10.87
NC_035084.1	46520391	.	A	T	.	.	MAF_USDA=1.639
NC_035084.1	46520464	.	T	C	.	.	MAF_INRAE=6.667;MAF_USDA=18.75
NC_035084.1	46520467	.	A	G	.	.	MAF_INRAE=6.667;MAF_USDA=11.765
NC_035084.1	46520473	.	A	T	.	.	MAF_INRAE=10.526
NC_035084.1	46520495	.	T	C	.	.	MAF_INRAE=8.861;MAF_USDA=8.235
NC_035084.1	46520560	.	G	T	.	.	MAF_INRAE=10.526;MAF_USDA=2.459
NC_035084.1	46520564	.	T	A	.	.	MAF_INRAE=7.5;MAF_USDA=8.824
NC_035084.1	46520610	.	T	G	.	.	MAF_INRAE=26.316;MAF_USDA=10.417
NC_035084.1	46520623	.	T	A	.	.	MAF_USDA=3.279
NC_035084.1	46520624	.	T	A	.	.	MAF_USDA=4.098
NC_035084.1	46520625	.	T	A	.	.	MAF_USDA=4.098
NC_035084.1	46520773	.	A	T	.	.	MAF_INRAE=36.709;MAF_USDA=14.118
NC_035084.1	46520785	.	G	A	.	.	MAF_INRAE=8.333;MAF_USDA=7.059
NC_035084.1	46520880	.	C	T	.	.	MAF_INRAE=8.333;MAF_USDA=7.059
NC_035084.1	46520945	.	C	A	.	.	MAF_INRAE=10.526;MAF_USDA=2.459
NC_035084.1	46520960	.	A	G	.	.	MAF_INRAE=36.667;MAF_USDA=25.0
NC_035084.1	46520961	.	A	T	.	.	MAF_INRAE=36.667;MAF_USDA=25.0
NC_035084.1	46520978	.	G	T	.	.	MAF_USDA=1.639
NC_035084.1	46521007	.	C	T	.	.	MAF_INRAE=8.861;MAF_USDA=8.824
NC_035084.1	46521063	.	G	A	.	.	MAF_USDA=7.059
NC_035084.1	46521076	.	T	A	.	.	MAF_INRAE=8.333;MAF_USDA=7.647
NC_035084.1	46521077	.	T	A	.	.	MAF_INRAE=8.333;MAF_USDA=17.059
NC_035084.1	46521080	.	C	A	.	.	MAF_USDA=4.118
NC_035084.1	46521177	.	T	G	.	.	MAF_INRAE=10.526;MAF_USDA=2.459
NC_035084.1	46521194	.	G	T	.	.	MAF_INRAE=10.526;MAF_USDA=2.459
NC_035084.1	46521211	.	C	T	.	.	MAF_INRAE=8.333;MAF_USDA=7.647
NC_035084.1	46521440	.	C	T	.	.	MAF_USDA=2.459
NC_035084.1	46521570	.	G	A	.	.	MAF_INRAE=8.861;MAF_USDA=8.824
NC_035084.1	46521599	.	G	A	.	.	MAF_INRAE=10.526;MAF_USDA=2.459
NC_035084.1	46521654	.	G	T	.	.	MAF_USDA=1.639
NC_035084.1	46521719	.	C	T	.	.	MAF_INRAE=8.333;MAF_USDA=6.471
NC_035084.1	46521727	.	G	C	.	.	MAF_INRAE=10.526;MAF_USDA=2.459
NC_035084.1	46521754	.	C	A	.	.	MAF_USDA=6.471
NC_035084.1	46521896	.	C	A	.	.	MAF_USDA=2.353
NC_035084.1	46521901	.	T	A	.	.	MAF_INRAE=16.456;MAF_USDA=7.059
NC_035084.1	46521909	.	A	C	.	.	MAF_INRAE=18.987;MAF_USDA=8.235
NC_035084.1	46521911	.	T	C	.	.	MAF_INRAE=8.333;MAF_USDA=8.824
NC_035084.1	46521961	.	A	T	.	.	MAF_INRAE=37.975;MAF_USDA=44.118
NC_035084.1	46521975	.	A	T	.	.	MAF_INRAE=37.975;MAF_USDA=44.118
NC_035084.1	46522020	.	C	T	.	.	MAF_INRAE=8.861;MAF_USDA=8.824
NC_035084.1	46522028	.	C	T	.	.	MAF_INRAE=37.975;MAF_USDA=43.529
NC_035084.1	46522089	.	G	A	.	.	MAF_USDA=3.333
NC_035084.1	46522320	.	A	C	.	.	MAF_INRAE=27.848;MAF_USDA=20.833
NC_035084.1	46522334	.	C	T	.	.	MAF_INRAE=16.456;MAF_USDA=7.059
NC_035084.1	46522378	.	G	T	.	.	MAF_INRAE=8.861;MAF_USDA=8.824
NC_035084.1	46522395	.	G	T	.	.	MAF_INRAE=36.709;MAF_USDA=35.882
NC_035084.1	46522466	.	C	T	.	.	MAF_INRAE=10.526;MAF_USDA=2.459
NC_035084.1	46522507	.	C	T	.	.	MAF_USDA=4.098
NC_035084.1	46522565	.	A	T	.	.	MAF_USDA=4.098
NC_035084.1	46522614	.	A	G	.	.	MAF_INRAE=8.333;MAF_USDA=7.059
NC_035084.1	46522620	.	G	A	.	.	MAF_INRAE=8.333;MAF_USDA=7.059
NC_035084.1	46522621	.	T	C	.	.	MAF_INRAE=37.975;MAF_USDA=40.0
NC_035084.1	46522638	.	T	C	.	.	MAF_INRAE=10.526;MAF_USDA=2.459
NC_035084.1	46522713	.	G	T	.	.	MAF_INRAE=8.228;MAF_USDA=8.824
NC_035084.1	46522753	.	G	C	.	.	MAF_INRAE=8.333;MAF_USDA=7.647
NC_035084.1	46522760	.	A	T	.	.	MAF_USDA=5.738
NC_035084.1	46522877	.	G	C	.	.	MAF_INRAE=8.333;MAF_USDA=7.059
NC_035084.1	46522909	.	A	C	.	.	MAF_USDA=7.377
NC_035084.1	46522923	.	A	G	.	.	MAF_INRAE=8.333;MAF_USDA=7.059
NC_035084.1	46522943	.	G	A	.	.	MAF_USDA=2.353
NC_035084.1	46522987	.	C	A	.	.	MAF_INRAE=26.316;MAF_USDA=6.25
NC_035084.1	46522991	.	G	A	.	.	MAF_USDA=2.083
NC_035084.1	46523094	.	A	T	.	.	MAF_USDA=4.237
NC_035084.1	46523111	.	T	G	.	.	MAF_INRAE=26.582;MAF_USDA=7.831
NC_035084.1	46523112	.	G	T	.	.	MAF_USDA=10.843
NC_035084.1	46523136	.	G	T	.	.	MAF_USDA=5.0
NC_035084.1	46523143	.	T	A	.	.	MAF_USDA=6.25
NC_035084.1	46523180	.	T	G	.	.	MAF_USDA=4.098
NC_035084.1	46523200	.	C	T	.	.	MAF_INRAE=10.526;MAF_USDA=2.459
NC_035084.1	46523246	.	T	A	.	.	MAF_INRAE=10.526;MAF_USDA=2.459
NC_035084.1	46523299	.	G	T	.	.	MAF_INRAE=4.167;MAF_USDA=7.143
NC_035084.1	46523310	.	G	A	.	.	MAF_INRAE=10.526;MAF_USDA=2.459
NC_035084.1	46523323	.	G	A	.	.	MAF_INRAE=27.215;MAF_USDA=8.235
NC_035084.1	46523429	.	A	C	.	.	MAF_INRAE=10.526;MAF_USDA=2.459
NC_035084.1	46523479	.	C	A	.	.	MAF_INRAE=10.526;MAF_USDA=2.459
NC_035084.1	46523488	.	T	A	.	.	MAF_INRAE=10.526;MAF_USDA=1.639
NC_035084.1	46523535	.	T	A	.	.	MAF_INRAE=15.19;MAF_USDA=16.667
NC_035084.1	46523575	.	A	G	.	.	MAF_USDA=1.176
NC_035084.1	46523591	.	T	C	.	.	MAF_INRAE=8.861;MAF_USDA=9.412
NC_035084.1	46523662	.	C	T	.	.	MAF_USDA=2.5
NC_035084.1	46523783	.	C	T	.	.	MAF_USDA=10.656
NC_035084.1	46523896	.	G	A	.	.	MAF_USDA=4.098
NC_035084.1	46523918	.	C	A	.	.	MAF_INRAE=38.608;MAF_USDA=45.882
NC_035084.1	46523972	.	G	A	.	.	MAF_INRAE=8.333;MAF_USDA=6.471
NC_035084.1	46524028	.	T	C	.	.	MAF_INRAE=15.19;MAF_USDA=14.583
NC_035084.1	46524070	.	G	T	.	.	MAF_USDA=3.279
NC_035084.1	46524098	.	T	G	.	.	MAF_USDA=16.667
NC_035084.1	46524330	.	T	A	.	.	MAF_USDA=34.783
NC_035084.1	46524373	.	G	A	.	.	MAF_USDA=5.833
NC_035084.1	46524693	.	A	G	.	.	MAF_USDA=6.25
NC_035084.1	46524764	.	G	T	.	.	MAF_INRAE=35.443;MAF_USDA=22.917
NC_035084.1	46524779	.	T	G	.	.	MAF_INRAE=10.833;MAF_USDA=4.706
NC_035084.1	46524815	.	C	T	.	.	MAF_INRAE=26.316;MAF_USDA=12.5
NC_035084.1	46524827	.	C	T	.	.	MAF_USDA=3.279
NC_035084.1	46524892	.	G	A	.	.	MAF_INRAE=10.526;MAF_USDA=2.459
NC_035084.1	46524906	.	A	T	.	.	MAF_INRAE=21.053;MAF_USDA=1.639
NC_035084.1	46524907	.	G	T	.	.	MAF_USDA=1.639
NC_035084.1	46524949	.	G	A	.	.	MAF_INRAE=21.053
NC_035084.1	46524970	.	C	T	.	.	MAF_USDA=6.471
NC_035084.1	46525058	.	T	C	.	.	MAF_INRAE=10.526;MAF_USDA=3.279
NC_035084.1	46525212	.	C	T	.	.	MAF_INRAE=8.333;MAF_USDA=6.471
NC_035084.1	46525223	.	G	A	.	.	MAF_USDA=1.639
NC_035084.1	46525238	.	A	G	.	.	MAF_INRAE=9.167;MAF_USDA=18.75
NC_035084.1	46525392	.	C	A	.	.	MAF_USDA=1.639
NC_035084.1	46525393	.	C	G	.	.	MAF_INRAE=4.167;MAF_USDA=5.294
NC_035084.1	46525414	.	G	A	.	.	MAF_INRAE=3.333
NC_035084.1	46525464	.	T	C	.	.	MAF_USDA=6.557
NC_035084.1	46525467	.	C	A	.	.	MAF_INRAE=10.526
NC_035084.1	46525501	.	C	T	.	.	MAF_USDA=4.918
NC_035084.1	46525502	.	G	A	.	.	MAF_USDA=5.294
NC_035084.1	46525519	.	T	C	.	.	MAF_INRAE=45.57;MAF_USDA=45.294
NC_035084.1	46525520	.	G	A	.	.	MAF_USDA=4.098
NC_035084.1	46525532	.	A	G	.	.	MAF_INRAE=13.333;MAF_USDA=7.647
NC_035084.1	46525618	.	T	G	.	.	MAF_INRAE=10.526;MAF_USDA=2.459
NC_035084.1	46525629	.	T	C	.	.	MAF_INRAE=37.975;MAF_USDA=45.294
NC_035084.1	46525878	.	C	T	.	.	MAF_INRAE=10.526;MAF_USDA=2.459
NC_035084.1	46525889	.	C	A	.	.	MAF_INRAE=10.526;MAF_USDA=2.459
NC_035084.1	46525937	.	T	C	.	.	MAF_INRAE=40.506;MAF_USDA=48.235
NC_035084.1	46525953	.	C	A	.	.	MAF_USDA=1.667
NC_035084.1	46525983	.	G	A	.	.	MAF_USDA=2.5
NC_035084.1	46526012	.	C	A	.	.	MAF_USDA=2.5
NC_035084.1	46526032	.	A	C	.	.	MAF_INRAE=37.975;MAF_USDA=45.833
NC_035084.1	46526040	.	G	C	.	.	MAF_INRAE=10.526;MAF_USDA=2.5
NC_035084.1	46526041	.	G	A	.	.	MAF_USDA=1.667
NC_035084.1	46526149	.	T	C	.	.	MAF_INRAE=8.861;MAF_USDA=11.765
NC_035084.1	46526227	.	A	T	.	.	MAF_INRAE=16.456;MAF_USDA=7.059
NC_035084.1	46526235	.	C	A	.	.	MAF_INRAE=37.975;MAF_USDA=47.059
NC_035084.1	46526277	.	G	T	.	.	MAF_USDA=3.279
NC_035084.1	46526326	.	T	A	.	.	MAF_USDA=1.639
NC_035084.1	46526340	.	G	A	.	.	MAF_USDA=2.353
NC_035084.1	46526370	.	G	A	.	.	MAF_INRAE=10.526;MAF_USDA=6.557
NC_035084.1	46526446	.	C	T	.	.	MAF_USDA=3.279
NC_035084.1	46526600	.	A	C	.	.	MAF_USDA=4.217
NC_035084.1	46526604	.	A	C	.	.	MAF_USDA=1.667
NC_035084.1	46526694	.	A	G	.	.	MAF_INRAE=24.684;MAF_USDA=4.706
NC_035084.1	46526902	.	G	A	.	.	MAF_INRAE=1.667;MAF_USDA=3.279
NC_035084.1	46526914	.	G	A	.	.	MAF_INRAE=8.333;MAF_USDA=7.059
NC_035084.1	46526963	.	C	A	.	.	MAF_USDA=4.098
NC_035084.1	46526979	.	G	A	.	.	MAF_USDA=4.118
NC_035084.1	46527059	.	C	T	.	.	MAF_USDA=2.353
NC_035084.1	46527209	.	G	C	.	.	MAF_INRAE=8.333;MAF_USDA=7.059
NC_035084.1	46527212	.	A	C	.	.	MAF_INRAE=43.038;MAF_USDA=43.529
NC_035084.1	46527250	.	G	A	.	.	MAF_USDA=1.639
NC_035084.1	46527251	.	G	A	.	.	MAF_INRAE=8.333;MAF_USDA=7.059
NC_035084.1	46527254	.	A	C	.	.	MAF_INRAE=36.709;MAF_USDA=35.294
NC_035084.1	46527267	.	A	G	.	.	MAF_INRAE=36.709;MAF_USDA=35.294
NC_035084.1	46527294	.	C	A	.	.	MAF_INRAE=43.038;MAF_USDA=42.353
NC_035084.1	46527326	.	T	G	.	.	MAF_INRAE=36.076;MAF_USDA=35.294
NC_035084.1	46527376	.	T	C	.	.	MAF_USDA=3.279
NC_035084.1	46527423	.	T	C	.	.	MAF_INRAE=36.076;MAF_USDA=35.294
NC_035084.1	46527484	.	T	A	.	.	MAF_INRAE=1.667;MAF_USDA=3.279
NC_035084.1	46527565	.	A	C	.	.	MAF_INRAE=43.038;MAF_USDA=44.118
NC_035084.1	46527572	.	C	T	.	.	MAF_INRAE=10.526;MAF_USDA=1.639
NC_035084.1	46527601	.	T	C	.	.	MAF_INRAE=10.526;MAF_USDA=1.639
NC_035084.1	46527610	.	T	A	.	.	MAF_INRAE=37.975;MAF_USDA=44.706
NC_035084.1	46527611	.	C	A	.	.	MAF_INRAE=41.667;MAF_USDA=44.706
NC_035084.1	46527642	.	C	T	.	.	MAF_INRAE=7.5;MAF_USDA=7.059
NC_035084.1	46527654	.	A	C	.	.	MAF_INRAE=15.19;MAF_USDA=16.667
NC_035084.1	46527658	.	T	A	.	.	MAF_INRAE=36.667;MAF_USDA=34.118
NC_035084.1	46527773	.	C	A	.	.	MAF_USDA=2.353
NC_035084.1	46527874	.	T	G	.	.	MAF_INRAE=43.038;MAF_USDA=41.765
NC_035084.1	46527934	.	A	G	.	.	MAF_INRAE=37.975;MAF_USDA=44.706
NC_035084.1	46527935	.	A	T	.	.	MAF_USDA=1.639
NC_035084.1	46528053	.	T	G	.	.	MAF_USDA=4.918
NC_035084.1	46528070	.	G	A	.	.	MAF_USDA=25.0
NC_035084.1	46528241	.	C	T	.	.	MAF_INRAE=13.333;MAF_USDA=8.235
NC_035084.1	46528259	.	C	G	.	.	MAF_INRAE=40.506;MAF_USDA=48.81
NC_035084.1	46528331	.	T	C	.	.	MAF_INRAE=8.333;MAF_USDA=7.059
NC_035084.1	46528337	.	C	T	.	.	MAF_INRAE=43.671;MAF_USDA=47.059
NC_035084.1	46528349	.	T	G	.	.	MAF_INRAE=39.241;MAF_USDA=38.824
NC_035084.1	46528596	.	G	T	.	.	MAF_INRAE=8.333;MAF_USDA=7.059
NC_035084.1	46528606	.	T	G	.	.	MAF_INRAE=36.709;MAF_USDA=35.294
NC_035084.1	46528664	.	G	T	.	.	MAF_USDA=1.639
NC_035084.1	46528677	.	A	G	.	.	MAF_INRAE=16.456;MAF_USDA=10.588
NC_035084.1	46528778	.	C	A	.	.	MAF_INRAE=43.038;MAF_USDA=41.765
NC_035084.1	46528795	.	G	A	.	.	MAF_INRAE=8.333;MAF_USDA=7.059
NC_035084.1	46528805	.	A	C	.	.	MAF_INRAE=10.526
NC_035084.1	46528927	.	A	G	.	.	MAF_INRAE=36.709;MAF_USDA=35.294
NC_035084.1	46528949	.	C	T	.	.	MAF_INRAE=24.684;MAF_USDA=4.706
NC_035084.1	46528951	.	C	A	.	.	MAF_INRAE=36.667;MAF_USDA=35.882
NC_035084.1	46529239	.	C	T	.	.	MAF_INRAE=8.333;MAF_USDA=6.471
NC_035084.1	46529280	.	A	G	.	.	MAF_USDA=2.459
NC_035084.1	46529314	.	G	T	.	.	MAF_INRAE=8.333;MAF_USDA=7.059
NC_035084.1	46529343	.	T	G	.	.	MAF_INRAE=1.667;MAF_USDA=3.279
NC_035084.1	46529384	.	A	G	.	.	MAF_INRAE=36.842;MAF_USDA=39.759
NC_035084.1	46529394	.	C	A	.	.	MAF_USDA=9.036
NC_035084.1	46529542	.	G	A	.	.	MAF_INRAE=36.842;MAF_USDA=40.361
NC_035084.1	46529574	.	A	T	.	.	MAF_INRAE=36.842;MAF_USDA=49.398
NC_035084.1	46529596	.	T	A	.	.	MAF_INRAE=36.842;MAF_USDA=34.783
NC_035084.1	46529597	.	G	T	.	.	MAF_USDA=3.333
NC_035084.1	46529598	.	G	T	.	.	MAF_USDA=3.333
NC_035084.1	46529682	.	T	C	.	.	MAF_INRAE=36.842;MAF_USDA=50.0
NC_035084.1	46529703	.	T	A	.	.	MAF_USDA=47.826
NC_035084.1	46529748	.	C	G	.	.	MAF_INRAE=36.842;MAF_USDA=16.867
NC_035084.1	46529763	.	G	A	.	.	MAF_INRAE=26.316;MAF_USDA=10.241
NC_035084.1	46529766	.	G	A	.	.	MAF_INRAE=47.368;MAF_USDA=40.964
NC_035084.1	46529796	.	C	T	.	.	MAF_INRAE=26.316;MAF_USDA=10.241
NC_035084.1	46530212	.	A	C	.	.	MAF_INRAE=8.333;MAF_USDA=7.059
NC_035084.1	46530258	.	C	G	.	.	MAF_USDA=30.328
NC_035084.1	46530275	.	C	T	.	.	MAF_INRAE=16.456;MAF_USDA=10.588
NC_035084.1	46530277	.	C	T	.	.	MAF_USDA=4.098
NC_035084.1	46530307	.	C	T	.	.	MAF_INRAE=1.667;MAF_USDA=3.279
NC_035084.1	46530415	.	G	T	.	.	MAF_USDA=30.328
NC_035084.1	46530517	.	C	T	.	.	MAF_USDA=4.098
NC_035084.1	46530569	.	G	T	.	.	MAF_INRAE=22.785;MAF_USDA=35.882
NC_035084.1	46530607	.	G	A	.	.	MAF_USDA=4.098
NC_035084.1	46530608	.	T	A	.	.	MAF_USDA=4.098
NC_035084.1	46530609	.	G	A	.	.	MAF_INRAE=5.0
NC_035084.1	46530616	.	A	G	.	.	MAF_USDA=4.098
NC_035084.1	46530631	.	G	A	.	.	MAF_INRAE=26.316;MAF_USDA=10.417
NC_035084.1	46530649	.	G	A	.	.	MAF_USDA=1.639
NC_035084.1	46530681	.	T	G	.	.	MAF_USDA=4.118
NC_035084.1	46530751	.	T	C	.	.	MAF_USDA=7.377
NC_035084.1	46530756	.	C	A	.	.	MAF_USDA=2.459
NC_035084.1	46530811	.	T	A	.	.	MAF_INRAE=10.526;MAF_USDA=1.639
NC_035084.1	46530863	.	C	A	.	.	MAF_INRAE=8.333;MAF_USDA=7.059
NC_035084.1	46530894	.	G	A	.	.	MAF_USDA=4.098
NC_035084.1	46530960	.	G	C	.	.	MAF_USDA=29.508
NC_035084.1	46531003	.	T	A	.	.	MAF_INRAE=36.709;MAF_USDA=14.118
NC_035084.1	46531012	.	C	A	.	.	MAF_USDA=29.508
NC_035084.1	46531017	.	T	C	.	.	MAF_INRAE=15.823;MAF_USDA=31.176
NC_035084.1	46531027	.	C	T	.	.	MAF_INRAE=10.526;MAF_USDA=1.639
NC_035084.1	46531050	.	T	G	.	.	MAF_INRAE=8.333;MAF_USDA=7.059
NC_035084.1	46531171	.	A	G	.	.	MAF_INRAE=13.333;MAF_USDA=8.333
NC_035084.1	46531231	.	A	T	.	.	MAF_INRAE=27.848;MAF_USDA=5.882
NC_035084.1	46531235	.	A	C	.	.	MAF_INRAE=8.333;MAF_USDA=29.412
NC_035084.1	46531291	.	A	G	.	.	MAF_INRAE=27.848;MAF_USDA=7.059
NC_035084.1	46531317	.	G	T	.	.	MAF_USDA=33.529
NC_035084.1	46531408	.	A	C	.	.	MAF_INRAE=22.785;MAF_USDA=38.824
NC_035084.1	46531413	.	G	A	.	.	MAF_INRAE=22.785;MAF_USDA=41.176
NC_035084.1	46531452	.	T	A	.	.	MAF_INRAE=8.333;MAF_USDA=6.471
NC_035084.1	46531489	.	G	A	.	.	MAF_INRAE=8.333;MAF_USDA=7.059
NC_035084.1	46531598	.	C	T	.	.	MAF_USDA=4.918
NC_035084.1	46531685	.	G	T	.	.	MAF_INRAE=8.333;MAF_USDA=7.143
NC_035084.1	46531704	.	C	T	.	.	MAF_INRAE=8.333;MAF_USDA=7.143
NC_035084.1	46531710	.	C	A	.	.	MAF_INRAE=8.333;MAF_USDA=7.647
NC_035084.1	46531715	.	T	G	.	.	MAF_INRAE=22.785;MAF_USDA=39.412
NC_035084.1	46531773	.	C	A	.	.	MAF_INRAE=36.709;MAF_USDA=14.118
NC_035084.1	46531842	.	C	A	.	.	MAF_INRAE=10.526;MAF_USDA=1.639
NC_035084.1	46531845	.	T	A	.	.	MAF_USDA=1.639
NC_035084.1	46531856	.	C	T	.	.	MAF_INRAE=8.333;MAF_USDA=7.059
NC_035084.1	46531867	.	A	C	.	.	MAF_INRAE=16.456;MAF_USDA=31.765
NC_035084.1	46531901	.	A	G	.	.	MAF_INRAE=22.785;MAF_USDA=39.412
NC_035084.1	46531972	.	C	T	.	.	MAF_USDA=2.083
NC_035084.1	46532022	.	C	T	.	.	MAF_USDA=1.639
NC_035084.1	46532023	.	A	G	.	.	MAF_USDA=3.279
NC_035084.1	46532025	.	G	C	.	.	MAF_USDA=1.639
NC_035084.1	46532137	.	T	A	.	.	MAF_USDA=1.639
NC_035084.1	46532222	.	G	T	.	.	MAF_INRAE=22.785;MAF_USDA=41.176
NC_035084.1	46532238	.	A	T	.	.	MAF_USDA=3.279
NC_035084.1	46532241	.	G	T	.	.	MAF_INRAE=13.333;MAF_USDA=18.75
NC_035084.1	46532247	.	T	G	.	.	MAF_USDA=4.167
NC_035084.1	46532248	.	T	A	.	.	MAF_USDA=4.167
NC_035084.1	46532336	.	A	T	.	.	MAF_INRAE=8.333;MAF_USDA=7.059
NC_035084.1	46532415	.	C	T	.	.	MAF_INRAE=8.333;MAF_USDA=7.647
NC_035084.1	46532519	.	G	T	.	.	MAF_INRAE=8.333;MAF_USDA=7.059
NC_035084.1	46532625	.	T	G	.	.	MAF_USDA=2.459
NC_035084.1	46532673	.	G	T	.	.	MAF_INRAE=16.456;MAF_USDA=7.143
NC_035084.1	46532696	.	T	A	.	.	MAF_INRAE=8.333;MAF_USDA=7.059
NC_035084.1	46532707	.	G	C	.	.	MAF_INRAE=30.38;MAF_USDA=42.941
NC_035084.1	46532748	.	G	A	.	.	MAF_USDA=4.098
NC_035084.1	46532776	.	G	C	.	.	MAF_INRAE=8.333;MAF_USDA=7.143
NC_035084.1	46532817	.	C	T	.	.	MAF_INRAE=8.333;MAF_USDA=7.059
NC_035084.1	46532896	.	C	A	.	.	MAF_INRAE=16.456;MAF_USDA=7.647
NC_035084.1	46532906	.	C	T	.	.	MAF_INRAE=8.333;MAF_USDA=6.471
NC_035084.1	46532907	.	A	T	.	.	MAF_USDA=1.639
NC_035084.1	46532957	.	A	G	.	.	MAF_INRAE=16.456;MAF_USDA=7.647
NC_035084.1	46532975	.	A	G	.	.	MAF_INRAE=29.747;MAF_USDA=42.353
NC_035084.1	46532978	.	T	C	.	.	MAF_INRAE=20.833;MAF_USDA=40.588
NC_035084.1	46533002	.	C	T	.	.	MAF_INRAE=30.38;MAF_USDA=41.765
NC_035084.1	46533034	.	G	T	.	.	MAF_INRAE=42.105;MAF_USDA=37.5
NC_035084.1	46533059	.	G	T	.	.	MAF_INRAE=30.38;MAF_USDA=43.529
NC_035084.1	46533102	.	G	T	.	.	MAF_USDA=2.459
NC_035084.1	46533159	.	C	T	.	.	MAF_INRAE=31.579;MAF_USDA=24.706
NC_035084.1	46533256	.	G	A	.	.	MAF_INRAE=31.579;MAF_USDA=22.941
NC_035084.1	46533361	.	C	A	.	.	MAF_USDA=1.639
NC_035084.1	46533372	.	C	G	.	.	MAF_USDA=1.639
NC_035084.1	46533422	.	T	C	.	.	MAF_INRAE=13.333;MAF_USDA=8.235
NC_035084.1	46533448	.	G	A	.	.	MAF_INRAE=8.333;MAF_USDA=7.059
NC_035084.1	46533502	.	G	A	.	.	MAF_USDA=1.639
NC_035084.1	46533542	.	C	A	.	.	MAF_USDA=4.098
NC_035084.1	46533576	.	A	C	.	.	MAF_USDA=4.098
NC_035084.1	46533701	.	T	G	.	.	MAF_INRAE=30.38;MAF_USDA=38.824
NC_035084.1	46533783	.	T	G	.	.	MAF_INRAE=40.506;MAF_USDA=37.059
NC_035084.1	46533907	.	G	C	.	.	MAF_INRAE=31.013;MAF_USDA=25.882
NC_035084.1	46533933	.	A	G	.	.	MAF_USDA=1.639
NC_035084.1	46533972	.	C	T	.	.	MAF_INRAE=31.579;MAF_USDA=3.529
NC_035084.1	46534056	.	T	A	.	.	MAF_INRAE=10.526;MAF_USDA=20.0
NC_035084.1	46534207	.	C	T	.	.	MAF_USDA=7.059
NC_035084.1	46534242	.	C	T	.	.	MAF_USDA=3.279
NC_035084.1	46534353	.	C	A	.	.	MAF_INRAE=8.333;MAF_USDA=7.647
NC_035084.1	46534381	.	G	C	.	.	MAF_INRAE=30.38;MAF_USDA=28.824
NC_035084.1	46534412	.	C	A	.	.	MAF_INRAE=16.456;MAF_USDA=11.765
NC_035084.1	46534456	.	T	A	.	.	MAF_INRAE=30.38
NC_035084.1	46534458	.	T	G	.	.	MAF_INRAE=1.667
NC_035084.1	46534622	.	C	T	.	.	MAF_USDA=4.098
NC_035084.1	46534727	.	G	A	.	.	MAF_INRAE=31.579;MAF_USDA=2.941
NC_035084.1	46534775	.	C	T	.	.	MAF_INRAE=16.456;MAF_USDA=7.647
NC_035084.1	46534792	.	G	T	.	.	MAF_INRAE=27.215;MAF_USDA=5.294
NC_035084.1	46534957	.	A	G	.	.	MAF_USDA=1.639
NC_035084.1	46535009	.	C	T	.	.	MAF_INRAE=8.333;MAF_USDA=6.471
NC_035084.1	46535027	.	G	T	.	.	MAF_INRAE=13.333;MAF_USDA=4.706
NC_035084.1	46535056	.	G	A	.	.	MAF_INRAE=29.747;MAF_USDA=10.588
NC_035084.1	46535462	.	C	T	.	.	MAF_USDA=1.639
NC_035084.1	46535480	.	G	A	.	.	MAF_INRAE=13.333;MAF_USDA=3.529
NC_035084.1	46535619	.	T	G	.	.	MAF_INRAE=8.333;MAF_USDA=12.941
NC_035084.1	46535659	.	G	A	.	.	MAF_INRAE=8.333;MAF_USDA=11.765
NC_035084.1	46535780	.	G	T	.	.	MAF_INRAE=7.5;MAF_USDA=7.647
NC_035084.1	46535841	.	G	T	.	.	MAF_INRAE=8.333;MAF_USDA=11.765
NC_035084.1	46535889	.	T	C	.	.	MAF_INRAE=8.333;MAF_USDA=12.941
NC_035084.1	46535913	.	G	C	.	.	MAF_USDA=4.118
NC_035084.1	46535968	.	T	A	.	.	MAF_INRAE=8.333;MAF_USDA=13.529
NC_035084.1	46536018	.	A	C	.	.	MAF_INRAE=8.333;MAF_USDA=11.765
NC_035084.1	46536057	.	A	T	.	.	MAF_INRAE=8.333;MAF_USDA=11.176
NC_035084.1	46536102	.	C	A	.	.	MAF_INRAE=8.333;MAF_USDA=12.5
NC_035084.1	46536107	.	G	A	.	.	MAF_INRAE=16.456;MAF_USDA=7.143
NC_035084.1	46536263	.	G	T	.	.	MAF_INRAE=8.333;MAF_USDA=8.235
NC_035084.1	46536370	.	G	A	.	.	MAF_INRAE=10.833;MAF_USDA=6.25
NC_035084.1	46536453	.	C	T	.	.	MAF_INRAE=35.0;MAF_USDA=18.75
NC_035084.1	46536514	.	G	A	.	.	MAF_INRAE=8.333;MAF_USDA=7.647
NC_035084.1	46536527	.	T	C	.	.	MAF_INRAE=8.333;MAF_USDA=12.353
NC_035084.1	46536583	.	A	T	.	.	MAF_INRAE=7.5;MAF_USDA=13.095
NC_035084.1	46536593	.	T	C	.	.	MAF_INRAE=7.5;MAF_USDA=12.5
NC_035084.1	46536632	.	A	G	.	.	MAF_INRAE=15.823;MAF_USDA=7.059
NC_035084.1	46536685	.	T	C	.	.	MAF_INRAE=9.167;MAF_USDA=21.765
NC_035084.1	46536707	.	A	T	.	.	MAF_INRAE=21.667
NC_035084.1	46536713	.	G	T	.	.	MAF_INRAE=22.5
NC_035084.1	46536722	.	T	G	.	.	MAF_INRAE=23.333
NC_035084.1	46536780	.	C	T	.	.	MAF_INRAE=10.0;MAF_USDA=8.333
NC_035084.1	46536843	.	A	G	.	.	MAF_USDA=16.393
NC_035084.1	46536845	.	T	C	.	.	MAF_USDA=16.393
NC_035084.1	46536867	.	C	G	.	.	MAF_USDA=1.639
NC_035084.1	46536875	.	T	C	.	.	MAF_USDA=26.471
NC_035084.1	46536878	.	A	G	.	.	MAF_USDA=16.393
NC_035084.1	46536901	.	T	A	.	.	MAF_USDA=15.574
NC_035084.1	46536908	.	C	T	.	.	MAF_INRAE=1.667
NC_035084.1	46536911	.	T	A	.	.	MAF_INRAE=1.667;MAF_USDA=10.656
NC_035084.1	46536930	.	A	C	.	.	MAF_USDA=15.574
NC_035084.1	46536940	.	T	C	.	.	MAF_INRAE=6.667
NC_035084.1	46536941	.	T	C	.	.	MAF_INRAE=3.333
NC_035084.1	46536945	.	G	A	.	.	MAF_USDA=3.279
NC_035084.1	46536952	.	G	A	.	.	MAF_INRAE=5.833;MAF_USDA=16.667
NC_035084.1	46536953	.	G	A	.	.	MAF_USDA=13.115
NC_035084.1	46536963	.	C	A	.	.	MAF_INRAE=10.0
NC_035084.1	46536967	.	G	A	.	.	MAF_INRAE=1.667;MAF_USDA=2.459
NC_035084.1	46536968	.	G	T	.	.	MAF_INRAE=10.0
NC_035084.1	46536971	.	C	T	.	.	MAF_USDA=18.235
NC_035084.1	46536980	.	T	G	.	.	MAF_INRAE=5.833
NC_035084.1	46537008	.	C	T	.	.	MAF_INRAE=5.0
NC_035084.1	46537018	.	G	C,A	.	.	MAF_INRAE=2.5;MAF_USDA=2.459
NC_035084.1	46537026	.	T	C	.	.	MAF_INRAE=5.0
NC_035084.1	46537044	.	A	C	.	.	MAF_INRAE=6.667;MAF_USDA=16.667
NC_035084.1	46537055	.	T	C	.	.	MAF_INRAE=1.667;MAF_USDA=17.213
NC_035084.1	46537061	.	C	T	.	.	MAF_USDA=9.836
NC_035084.1	46537069	.	T	C	.	.	MAF_INRAE=8.333;MAF_USDA=20.588
NC_035084.1	46537078	.	A	T	.	.	MAF_INRAE=1.667
NC_035084.1	46537098	.	G	A	.	.	MAF_INRAE=1.667
NC_035084.1	46537100	.	C	T	.	.	MAF_INRAE=1.667
NC_035084.1	46537103	.	C	T	.	.	MAF_INRAE=1.667
NC_035084.1	46537159	.	G	A	.	.	MAF_INRAE=8.333;MAF_USDA=10.588
NC_035084.1	46537183	.	C	T	.	.	MAF_INRAE=8.333;MAF_USDA=11.176
NC_035084.1	46537184	.	G	A	.	.	MAF_USDA=9.836
NC_035084.1	46537191	.	T	A	.	.	MAF_INRAE=29.747;MAF_USDA=47.059
NC_035084.1	46537194	.	G	C	.	.	MAF_USDA=18.75
NC_035084.1	46537205	.	G	C	.	.	MAF_INRAE=24.684;MAF_USDA=3.279
NC_035084.1	46537208	.	C	A	.	.	MAF_INRAE=8.333;MAF_USDA=11.176
NC_035084.1	46537231	.	A	G	.	.	MAF_INRAE=8.333;MAF_USDA=12.353
NC_035084.1	46537264	.	C	A	.	.	MAF_INRAE=8.333;MAF_USDA=11.765
NC_035084.1	46537268	.	C	A	.	.	MAF_INRAE=8.333;MAF_USDA=11.765
NC_035084.1	46537340	.	A	T	.	.	MAF_INRAE=8.333;MAF_USDA=12.941
NC_035084.1	46537451	.	C	A	.	.	MAF_INRAE=29.747;MAF_USDA=10.588
NC_035084.1	46537453	.	T	G	.	.	MAF_INRAE=8.333;MAF_USDA=12.353
NC_035084.1	46537458	.	T	G	.	.	MAF_INRAE=8.333;MAF_USDA=11.765
NC_035084.1	46537463	.	G	A	.	.	MAF_USDA=5.738
NC_035084.1	46537520	.	C	T	.	.	MAF_INRAE=26.316;MAF_USDA=35.246
NC_035084.1	46537555	.	A	G	.	.	MAF_INRAE=12.5;MAF_USDA=4.118
NC_035084.1	46537732	.	T	A	.	.	MAF_USDA=18.75
NC_035084.1	46537758	.	T	G	.	.	MAF_USDA=7.377
NC_035084.1	46537897	.	C	T	.	.	MAF_USDA=1.639
NC_035084.1	46537970	.	A	G	.	.	MAF_INRAE=8.333;MAF_USDA=12.941
NC_035084.1	46538118	.	C	T	.	.	MAF_INRAE=8.333;MAF_USDA=7.647
NC_035084.1	46538211	.	T	G	.	.	MAF_INRAE=7.5;MAF_USDA=12.941
NC_035084.1	46538256	.	C	T	.	.	MAF_USDA=7.377
NC_035084.1	46538274	.	G	A	.	.	MAF_USDA=2.459
NC_035084.1	46538325	.	A	G	.	.	MAF_USDA=5.738
NC_035084.1	46538411	.	C	A	.	.	MAF_INRAE=8.333;MAF_USDA=7.059
NC_035084.1	46538450	.	C	A	.	.	MAF_USDA=1.639
NC_035084.1	46538494	.	T	C	.	.	MAF_INRAE=29.114;MAF_USDA=10.0
NC_035084.1	46538781	.	G	A	.	.	MAF_INRAE=8.333;MAF_USDA=8.235
NC_035084.1	46539077	.	G	A	.	.	MAF_INRAE=26.316;MAF_USDA=35.246
NC_035084.1	46539155	.	G	A	.	.	MAF_USDA=2.459
NC_035084.1	46539397	.	C	G	.	.	MAF_INRAE=26.316;MAF_USDA=2.459
NC_035084.1	46539399	.	T	C	.	.	MAF_USDA=7.377
NC_035084.1	46539473	.	C	T	.	.	MAF_INRAE=8.333;MAF_USDA=7.647
NC_035084.1	46539489	.	C	G	.	.	MAF_USDA=6.557
NC_035084.1	46539533	.	C	T	.	.	MAF_INRAE=13.333;MAF_USDA=3.529
NC_035084.1	46539539	.	G	A	.	.	MAF_INRAE=16.456;MAF_USDA=7.059
NC_035084.1	46539632	.	T	A	.	.	MAF_INRAE=1.667
NC_035084.1	46539678	.	C	T	.	.	MAF_USDA=2.459
NC_035084.1	46539794	.	A	G	.	.	MAF_INRAE=8.333;MAF_USDA=13.529
NC_035084.1	46539837	.	A	C	.	.	MAF_USDA=12.295
NC_035084.1	46539881	.	A	C	.	.	MAF_INRAE=13.333;MAF_USDA=4.118
NC_035084.1	46539990	.	C	T	.	.	MAF_USDA=6.557
NC_035084.1	46540013	.	T	A	.	.	MAF_INRAE=29.114;MAF_USDA=10.588
NC_035084.1	46540237	.	C	A	.	.	MAF_USDA=6.557
NC_035084.1	46540257	.	A	C	.	.	MAF_INRAE=29.114;MAF_USDA=5.738
NC_035084.1	46540332	.	T	A	.	.	MAF_USDA=4.706
NC_035084.1	46540353	.	C	A	.	.	MAF_USDA=6.557
NC_035084.1	46540355	.	G	A	.	.	MAF_INRAE=29.114;MAF_USDA=48.824
NC_035084.1	46540403	.	G	T	.	.	MAF_INRAE=16.456;MAF_USDA=7.059
NC_035084.1	46540570	.	C	T	.	.	MAF_USDA=1.639
NC_035084.1	46540604	.	A	T	.	.	MAF_USDA=2.459
NC_035084.1	46540624	.	T	A	.	.	MAF_INRAE=1.667;MAF_USDA=3.279
NC_035084.1	46540682	.	T	A	.	.	MAF_INRAE=26.316
NC_035084.1	46540698	.	G	T	.	.	MAF_INRAE=5.263
NC_035084.1	46540699	.	A	C	.	.	MAF_USDA=2.459
NC_035084.1	46540723	.	T	G	.	.	MAF_INRAE=8.333;MAF_USDA=8.824
NC_035084.1	46540803	.	G	A	.	.	MAF_INRAE=21.053;MAF_USDA=2.459
NC_035084.1	46540821	.	C	T	.	.	MAF_INRAE=15.19;MAF_USDA=16.667
NC_035084.1	46541145	.	G	T	.	.	MAF_INRAE=29.114;MAF_USDA=11.176
NC_035084.1	46541436	.	A	G	.	.	MAF_USDA=3.279
NC_035084.1	46541443	.	A	G	.	.	MAF_USDA=3.279
NC_035084.1	46541447	.	A	C	.	.	MAF_INRAE=16.456;MAF_USDA=7.059
NC_035084.1	46541564	.	C	T	.	.	MAF_INRAE=43.038;MAF_USDA=28.235
NC_035084.1	46541639	.	G	T	.	.	MAF_INRAE=21.053;MAF_USDA=2.459
NC_035084.1	46541686	.	T	A	.	.	MAF_USDA=11.475
NC_035084.1	46541751	.	T	A	.	.	MAF_INRAE=8.333;MAF_USDA=7.647
NC_035084.1	46541955	.	A	T	.	.	MAF_USDA=4.118
NC_035084.1	46541991	.	G	A	.	.	MAF_INRAE=8.333;MAF_USDA=7.647
NC_035084.1	46541994	.	G	C	.	.	MAF_USDA=8.197
NC_035084.1	46542059	.	G	A	.	.	MAF_USDA=3.333
NC_035084.1	46542060	.	G	A	.	.	MAF_USDA=2.381
NC_035084.1	46542088	.	C	T	.	.	MAF_USDA=4.167
NC_035084.1	46542089	.	G	A	.	.	MAF_USDA=13.333
NC_035084.1	46542123	.	T	C	.	.	MAF_INRAE=30.0;MAF_USDA=5.357
NC_035084.1	46542205	.	G	A	.	.	MAF_INRAE=13.333;MAF_USDA=16.071
NC_035084.1	46542267	.	A	G	.	.	MAF_INRAE=8.333;MAF_USDA=8.333
NC_035084.1	46542354	.	T	G	.	.	MAF_USDA=10.119
NC_035084.1	46542523	.	G	T	.	.	MAF_USDA=1.667
NC_035084.1	46542576	.	G	T	.	.	MAF_INRAE=36.667;MAF_USDA=11.31
NC_035084.1	46542681	.	A	G	.	.	MAF_INRAE=36.667;MAF_USDA=11.31
NC_035084.1	46542973	.	G	A	.	.	MAF_USDA=1.639
NC_035084.1	46542993	.	G	A	.	.	MAF_INRAE=21.667
NC_035084.1	46543081	.	G	A	.	.	MAF_INRAE=8.333;MAF_USDA=15.882
NC_035084.1	46543083	.	C	A	.	.	MAF_INRAE=13.333;MAF_USDA=12.353
NC_035084.1	46543100	.	C	A	.	.	MAF_USDA=9.016
NC_035084.1	46543118	.	A	C	.	.	MAF_INRAE=8.333;MAF_USDA=16.471
NC_035084.1	46543221	.	C	G	.	.	MAF_INRAE=10.526;MAF_USDA=8.197
NC_035084.1	46543234	.	C	G	.	.	MAF_INRAE=8.333;MAF_USDA=15.882
NC_035084.1	46543425	.	G	T	.	.	MAF_USDA=2.459
NC_035084.1	46543441	.	G	T	.	.	MAF_USDA=5.882
NC_035084.1	46543530	.	C	T	.	.	MAF_USDA=10.417
NC_035084.1	46543551	.	GCGATTC	GCGATTA	.	.	MAF_USDA=39.583
NC_035084.1	46543557	.	C	A	.	.	MAF_INRAE=8.333
NC_035084.1	46543564	.	T	G	.	.	MAF_USDA=10.417
NC_035084.1	46543597	.	G	A	.	.	MAF_INRAE=13.333;MAF_USDA=5.882
NC_035084.1	46543630	.	A	C	.	.	MAF_INRAE=8.333;MAF_USDA=16.471
NC_035084.1	46543684	.	T	C	.	.	MAF_USDA=3.279
NC_035084.1	46543716	.	A	T	.	.	MAF_INRAE=27.215;MAF_USDA=5.294
NC_035084.1	46544041	.	G	A	.	.	MAF_INRAE=43.671;MAF_USDA=11.176
NC_035084.1	46544173	.	T	G	.	.	MAF_INRAE=30.38;MAF_USDA=11.765
NC_035084.1	46544203	.	T	C	.	.	MAF_INRAE=8.333;MAF_USDA=18.235
NC_035084.1	46544212	.	A	T	.	.	MAF_USDA=2.353
NC_035084.1	46544486	.	G	T	.	.	MAF_USDA=2.353
NC_035084.1	46544548	.	T	C	.	.	MAF_INRAE=6.667;MAF_USDA=15.294
NC_035084.1	46544579	.	T	C	.	.	MAF_USDA=2.353
NC_035084.1	46544617	.	C	T	.	.	MAF_INRAE=26.316;MAF_USDA=9.167
NC_035084.1	46544659	.	C	G	.	.	MAF_INRAE=26.316
NC_035084.1	46544771	.	A	C	.	.	MAF_USDA=10.656
NC_035084.1	46544779	.	G	T	.	.	MAF_INRAE=43.671;MAF_USDA=9.412
NC_035084.1	46544780	.	C	T	.	.	MAF_USDA=2.353
NC_035084.1	46544840	.	A	G	.	.	MAF_USDA=4.918
NC_035084.1	46544845	.	T	C	.	.	MAF_USDA=10.417
NC_035084.1	46544852	.	G	A	.	.	MAF_USDA=2.083
NC_035084.1	46544864	.	C	T	.	.	MAF_USDA=2.353
NC_035084.1	46545197	.	A	C	.	.	MAF_USDA=2.459
NC_035084.1	46545235	.	A	T	.	.	MAF_INRAE=8.333;MAF_USDA=15.882
NC_035084.1	46545262	.	G	C	.	.	MAF_INRAE=26.316;MAF_USDA=12.295
NC_035084.1	46545306	.	A	G	.	.	MAF_INRAE=10.833;MAF_USDA=6.25
NC_035084.1	46545310	.	T	C	.	.	MAF_USDA=8.197
NC_035084.1	46545333	.	T	A	.	.	MAF_INRAE=13.333;MAF_USDA=16.471
NC_035084.1	46545356	.	A	G	.	.	MAF_INRAE=35.443;MAF_USDA=26.471
NC_035084.1	46545383	.	C	T	.	.	MAF_USDA=9.016
NC_035084.1	46545400	.	C	T	.	.	MAF_INRAE=8.333;MAF_USDA=16.471
NC_035084.1	46545528	.	C	A	.	.	MAF_INRAE=4.167;MAF_USDA=10.417
NC_035084.1	46545547	.	G	A	.	.	MAF_INRAE=30.38;MAF_USDA=11.765
NC_035084.1	46545744	.	G	A	.	.	MAF_USDA=9.016
NC_035084.1	46545834	.	T	G	.	.	MAF_USDA=1.639
NC_035084.1	46545852	.	C	A	.	.	MAF_USDA=1.639
NC_035084.1	46545864	.	T	C	.	.	MAF_USDA=16.471
NC_035084.1	46545911	.	C	T	.	.	MAF_USDA=9.016
NC_035084.1	46545947	.	A	T	.	.	MAF_USDA=4.918
NC_035084.1	46546095	.	C	T	.	.	MAF_INRAE=8.333;MAF_USDA=16.471
NC_035084.1	46546130	.	C	A	.	.	MAF_USDA=8.824
NC_035084.1	46546267	.	G	A	.	.	MAF_INRAE=42.405;MAF_USDA=10.0
NC_035084.1	46546269	.	C	G	.	.	MAF_INRAE=39.167;MAF_USDA=10.0
NC_035084.1	46546303	.	G	A	.	.	MAF_INRAE=7.5;MAF_USDA=17.647
NC_035084.1	46546388	.	T	G	.	.	MAF_USDA=18.852
NC_035084.1	46546432	.	C	T	.	.	MAF_USDA=2.459
NC_035084.1	46546526	.	G	A	.	.	MAF_USDA=2.459
NC_035084.1	46546534	.	C	A	.	.	MAF_USDA=1.176
NC_035084.1	46546540	.	G	T	.	.	MAF_INRAE=7.5;MAF_USDA=15.294
NC_035084.1	46546584	.	C	T	.	.	MAF_INRAE=6.667;MAF_USDA=16.667
NC_035084.1	46546861	.	C	T	.	.	MAF_INRAE=30.38;MAF_USDA=11.176
NC_035084.1	46547058	.	C	T	.	.	MAF_USDA=8.197
NC_035084.1	46547060	.	C	T	.	.	MAF_INRAE=26.316;MAF_USDA=9.016
NC_035084.1	46547065	.	C	T	.	.	MAF_USDA=7.377
NC_035084.1	46547206	.	C	T	.	.	MAF_USDA=8.197
NC_035084.1	46547260	.	G	A	.	.	MAF_USDA=2.459
NC_035084.1	46547342	.	T	G	.	.	MAF_INRAE=10.526;MAF_USDA=27.869
NC_035084.1	46547351	.	G	A	.	.	MAF_INRAE=8.333;MAF_USDA=16.471
NC_035084.1	46547353	.	G	A	.	.	MAF_INRAE=42.5;MAF_USDA=12.353
NC_035084.1	46547411	.	G	A	.	.	MAF_INRAE=18.333;MAF_USDA=1.639
NC_035084.1	46547420	.	T	A	.	.	MAF_USDA=10.417
NC_035084.1	46547511	.	T	C	.	.	MAF_INRAE=8.333;MAF_USDA=15.882
NC_035084.1	46547593	.	C	A	.	.	MAF_INRAE=13.333;MAF_USDA=4.706
NC_035084.1	46547692	.	G	C	.	.	MAF_INRAE=29.114;MAF_USDA=10.588
NC_035084.1	46547790	.	A	G	.	.	MAF_INRAE=10.526;MAF_USDA=25.41
NC_035084.1	46547804	.	C	T	.	.	MAF_USDA=1.639
NC_035084.1	46547831	.	A	C	.	.	MAF_USDA=1.639
NC_035084.1	46547908	.	C	A	.	.	MAF_USDA=3.279
NC_035084.1	46547923	.	A	C	.	.	MAF_USDA=6.471
NC_035084.1	46547970	.	A	C	.	.	MAF_INRAE=30.38;MAF_USDA=11.765
NC_035084.1	46547977	.	C	A	.	.	MAF_USDA=7.377
NC_035084.1	46548187	.	A	G	.	.	MAF_USDA=1.639
NC_035084.1	46548386	.	T	G	.	.	MAF_INRAE=8.333;MAF_USDA=15.882
NC_035084.1	46548419	.	A	G	.	.	MAF_INRAE=9.167;MAF_USDA=35.417
NC_035084.1	46548563	.	C	A	.	.	MAF_INRAE=12.5;MAF_USDA=15.882
NC_035084.1	46548566	.	A	G	.	.	MAF_USDA=3.279
NC_035084.1	46548681	.	A	C	.	.	MAF_INRAE=29.114;MAF_USDA=10.588
NC_035084.1	46548682	.	C	T	.	.	MAF_INRAE=36.667;MAF_USDA=10.588
NC_035084.1	46548750	.	G	C	.	.	MAF_INRAE=26.316;MAF_USDA=14.118
NC_035084.1	46548788	.	G	A	.	.	MAF_INRAE=10.526;MAF_USDA=25.41
NC_035084.1	46548826	.	A	T	.	.	MAF_INRAE=8.333;MAF_USDA=7.059
NC_035084.1	46548959	.	G	T	.	.	MAF_INRAE=43.671;MAF_USDA=12.941
NC_035084.1	46548962	.	T	C	.	.	MAF_INRAE=26.316;MAF_USDA=8.197
NC_035084.1	46548973	.	T	C	.	.	MAF_INRAE=26.316;MAF_USDA=15.882
NC_035084.1	46549021	.	C	A	.	.	MAF_USDA=13.934
NC_035084.1	46549127	.	T	G	.	.	MAF_USDA=1.639
NC_035084.1	46549243	.	C	T	.	.	MAF_INRAE=10.526;MAF_USDA=8.197
NC_035084.1	46549244	.	G	A	.	.	MAF_INRAE=26.316;MAF_USDA=10.656
NC_035084.1	46549285	.	G	A	.	.	MAF_INRAE=8.333;MAF_USDA=16.471
NC_035084.1	46549363	.	G	A	.	.	MAF_INRAE=26.316;MAF_USDA=10.417
NC_035084.1	46549365	.	C	T	.	.	MAF_USDA=8.197
NC_035084.1	46549370	.	C	G	.	.	MAF_INRAE=29.114;MAF_USDA=10.588
NC_035084.1	46549439	.	C	T	.	.	MAF_INRAE=3.333;MAF_USDA=7.647
NC_035084.1	46549553	.	G	T	.	.	MAF_USDA=8.197
NC_035084.1	46549577	.	T	C	.	.	MAF_USDA=3.279
NC_035084.1	46549745	.	G	A	.	.	MAF_USDA=2.5
NC_035084.1	46549788	.	T	G	.	.	MAF_INRAE=8.333;MAF_USDA=16.471
NC_035084.1	46550187	.	A	C	.	.	MAF_INRAE=13.333;MAF_USDA=3.529
NC_035084.1	46550208	.	G	T	.	.	MAF_INRAE=4.167
NC_035084.1	46550239	.	C	A	.	.	MAF_USDA=15.476
NC_035084.1	46550243	.	T	A	.	.	MAF_INRAE=36.667;MAF_USDA=25.0
NC_035084.1	46550284	.	A	G	.	.	MAF_USDA=15.254
NC_035084.1	46550383	.	C	T	.	.	MAF_INRAE=10.526;MAF_USDA=8.197
NC_035084.1	46550544	.	A	T	.	.	MAF_USDA=3.279
NC_035084.1	46550556	.	C	A	.	.	MAF_USDA=4.098
NC_035084.1	46550684	.	C	A	.	.	MAF_USDA=1.176
NC_035084.1	46550710	.	C	T	.	.	MAF_INRAE=15.19;MAF_USDA=16.667
NC_035084.1	46550964	.	A	G	.	.	MAF_INRAE=27.848;MAF_USDA=5.294
NC_035084.1	46551078	.	C	A	.	.	MAF_INRAE=26.316;MAF_USDA=3.279
NC_035084.1	46551105	.	A	G	.	.	MAF_INRAE=8.333;MAF_USDA=15.882
NC_035084.1	46551112	.	A	T	.	.	MAF_USDA=2.459
NC_035084.1	46551137	.	C	T	.	.	MAF_USDA=16.393
NC_035084.1	46551150	.	A	C	.	.	MAF_INRAE=1.667;MAF_USDA=3.279
NC_035084.1	46551243	.	G	T	.	.	MAF_INRAE=29.747;MAF_USDA=11.765
NC_035084.1	46551371	.	A	T	.	.	MAF_INRAE=10.526;MAF_USDA=8.197
NC_035084.1	46551383	.	C	G	.	.	MAF_INRAE=26.316;MAF_USDA=12.295
NC_035084.1	46551393	.	G	C	.	.	MAF_INRAE=10.526;MAF_USDA=25.41
NC_035084.1	46551542	.	G	A	.	.	MAF_INRAE=4.167;MAF_USDA=8.333
NC_035084.1	46551596	.	T	A	.	.	MAF_INRAE=30.38;MAF_USDA=11.765
NC_035084.1	46551671	.	A	T	.	.	MAF_USDA=3.279
NC_035084.1	46551777	.	G	T	.	.	MAF_INRAE=8.333;MAF_USDA=16.471
NC_035084.1	46551920	.	G	T	.	.	MAF_INRAE=1.667;MAF_USDA=3.279
NC_035084.1	46551933	.	T	G	.	.	MAF_INRAE=10.526
NC_035084.1	46551944	.	T	C	.	.	MAF_INRAE=10.526
NC_035084.1	46552089	.	C	T	.	.	MAF_INRAE=10.526;MAF_USDA=8.197
NC_035084.1	46552117	.	C	A	.	.	MAF_INRAE=14.167;MAF_USDA=15.294
NC_035084.1	46552151	.	G	A	.	.	MAF_USDA=7.377
NC_035084.1	46552332	.	T	A	.	.	MAF_INRAE=43.671;MAF_USDA=12.353
NC_035084.1	46552341	.	A	C	.	.	MAF_USDA=2.459
NC_035084.1	46552398	.	G	A	.	.	MAF_USDA=1.639
NC_035084.1	46552570	.	C	T	.	.	MAF_INRAE=13.333;MAF_USDA=22.941
NC_035084.1	46552581	.	A	C	.	.	MAF_USDA=3.279
NC_035084.1	46552702	.	A	C	.	.	MAF_INRAE=8.333;MAF_USDA=18.235
NC_035084.1	46552777	.	G	A	.	.	MAF_USDA=3.279
NC_035084.1	46553097	.	T	C	.	.	MAF_INRAE=8.333;MAF_USDA=15.294
NC_035084.1	46553124	.	G	A	.	.	MAF_INRAE=8.333;MAF_USDA=16.471
NC_035084.1	46553168	.	G	A	.	.	MAF_INRAE=44.304;MAF_USDA=11.765
NC_035084.1	46553215	.	G	T	.	.	MAF_USDA=2.459
NC_035084.1	46553235	.	G	T	.	.	MAF_USDA=2.353
NC_035084.1	46553257	.	T	C	.	.	MAF_INRAE=13.333;MAF_USDA=5.882
NC_035084.1	46553316	.	T	C	.	.	MAF_INRAE=28.481;MAF_USDA=10.588
NC_035084.1	46553334	.	G	C	.	.	MAF_USDA=1.639
NC_035084.1	46553377	.	C	A	.	.	MAF_INRAE=8.333;MAF_USDA=15.882
NC_035084.1	46553423	.	T	G	.	.	MAF_INRAE=26.316;MAF_USDA=12.295
NC_035084.1	46553463	.	G	A	.	.	MAF_INRAE=8.333;MAF_USDA=16.471
NC_035084.1	46553551	.	T	C	.	.	MAF_USDA=8.235
NC_035084.1	46553587	.	C	T	.	.	MAF_USDA=2.353
NC_035084.1	46553621	.	G	C	.	.	MAF_INRAE=8.333;MAF_USDA=16.471
NC_035084.1	46553624	.	C	A	.	.	MAF_USDA=2.459
NC_035084.1	46553700	.	G	T	.	.	MAF_INRAE=24.684;MAF_USDA=4.706
NC_035084.1	46553900	.	C	T	.	.	MAF_USDA=1.639
NC_035084.1	46553935	.	T	A	.	.	MAF_USDA=1.639
NC_035084.1	46553971	.	C	T	.	.	MAF_INRAE=1.667;MAF_USDA=3.279
NC_035084.1	46553984	.	T	C	.	.	MAF_INRAE=13.333;MAF_USDA=5.294
NC_035084.1	46554099	.	A	G	.	.	MAF_INRAE=10.833;MAF_USDA=10.588
NC_035084.1	46554182	.	G	T	.	.	MAF_USDA=7.377
NC_035084.1	46554285	.	C	T	.	.	MAF_INRAE=19.167;MAF_USDA=18.824
NC_035084.1	46554328	.	G	A	.	.	MAF_USDA=5.882
NC_035084.1	46554376	.	G	C	.	.	MAF_USDA=10.588
NC_035084.1	46554417	.	C	T	.	.	MAF_USDA=10.417
NC_035084.1	46554436	.	A	G	.	.	MAF_USDA=5.738
NC_035084.1	46554442	.	G	A	.	.	MAF_INRAE=4.167;MAF_USDA=8.333
NC_035084.1	46554557	.	G	A	.	.	MAF_INRAE=28.481;MAF_USDA=10.588
NC_035084.1	46554710	.	C	T	.	.	MAF_INRAE=19.167;MAF_USDA=18.235
NC_035084.1	46554724	.	C	T	.	.	MAF_USDA=5.882
NC_035084.1	46554761	.	G	C	.	.	MAF_INRAE=49.367;MAF_USDA=29.412
NC_035084.1	46554873	.	C	T	.	.	MAF_INRAE=1.667;MAF_USDA=3.279
NC_035084.1	46554887	.	C	A	.	.	MAF_INRAE=13.333
NC_035084.1	46554999	.	A	G	.	.	MAF_INRAE=36.842;MAF_USDA=40.984
NC_035084.1	46555019	.	T	C	.	.	MAF_INRAE=13.333;MAF_USDA=12.941
NC_035084.1	46555033	.	G	T	.	.	MAF_INRAE=29.114;MAF_USDA=10.588
NC_035084.1	46555038	.	C	T	.	.	MAF_INRAE=36.076;MAF_USDA=11.765
NC_035084.1	46555076	.	G	T	.	.	MAF_INRAE=36.076;MAF_USDA=11.176
NC_035084.1	46555171	.	G	C	.	.	MAF_INRAE=30.38;MAF_USDA=11.905
NC_035084.1	46555417	.	C	T	.	.	MAF_INRAE=29.114;MAF_USDA=11.176
NC_035084.1	46555521	.	G	A	.	.	MAF_INRAE=13.333;MAF_USDA=5.294
NC_035084.1	46555560	.	A	C	.	.	MAF_USDA=4.118
NC_035084.1	46555674	.	A	G	.	.	MAF_INRAE=36.076;MAF_USDA=10.588
NC_035084.1	46555763	.	A	C	.	.	MAF_INRAE=50.0;MAF_USDA=47.917
NC_035084.1	46555764	.	A	T	.	.	MAF_INRAE=49.167;MAF_USDA=50.0
NC_035084.1	46555775	.	G	T	.	.	MAF_USDA=50.0
NC_035084.1	46555886	.	T	C	.	.	MAF_INRAE=26.316;MAF_USDA=9.836
NC_035084.1	46555954	.	C	A	.	.	MAF_INRAE=26.316;MAF_USDA=2.459
NC_035084.1	46555965	.	C	T	.	.	MAF_USDA=3.279
NC_035084.1	46556012	.	C	T	.	.	MAF_INRAE=30.833;MAF_USDA=10.0
NC_035084.1	46556100	.	G	A	.	.	MAF_USDA=2.459
NC_035084.1	46556145	.	C	A	.	.	MAF_INRAE=49.367;MAF_USDA=30.0
NC_035084.1	46556221	.	G	A	.	.	MAF_INRAE=30.38;MAF_USDA=12.941
NC_035084.1	46556255	.	C	T	.	.	MAF_INRAE=8.333;MAF_USDA=7.647
NC_035084.1	46556377	.	G	A	.	.	MAF_INRAE=33.544;MAF_USDA=8.235
NC_035084.1	46556418	.	A	G	.	.	MAF_INRAE=35.443;MAF_USDA=10.0
NC_035084.1	46556568	.	C	A	.	.	MAF_USDA=12.295
NC_035084.1	46556881	.	C	T	.	.	MAF_USDA=3.279
NC_035084.1	46556969	.	G	T	.	.	MAF_INRAE=34.81;MAF_USDA=7.647
NC_035084.1	46556989	.	C	A	.	.	MAF_INRAE=26.316;MAF_USDA=3.279
NC_035084.1	46557024	.	T	G	.	.	MAF_USDA=7.377
NC_035084.1	46557067	.	T	C	.	.	MAF_INRAE=13.333;MAF_USDA=3.529
NC_035084.1	46557103	.	C	T	.	.	MAF_USDA=1.176
NC_035084.1	46557168	.	C	T	.	.	MAF_INRAE=15.0;MAF_USDA=37.5
NC_035084.1	46557233	.	A	C	.	.	MAF_USDA=7.377
NC_035084.1	46557277	.	A	G	.	.	MAF_INRAE=36.842;MAF_USDA=40.984
NC_035084.1	46557329	.	C	A	.	.	MAF_USDA=4.918
NC_035084.1	46557557	.	A	C	.	.	MAF_INRAE=10.526;MAF_USDA=19.672
NC_035084.1	46557626	.	C	G	.	.	MAF_INRAE=29.114;MAF_USDA=15.294
NC_035084.1	46557723	.	T	G	.	.	MAF_USDA=9.016
NC_035084.1	46557824	.	T	A	.	.	MAF_INRAE=19.62;MAF_USDA=25.294
NC_035084.1	46557830	.	A	C	.	.	MAF_USDA=1.639
NC_035084.1	46557892	.	G	A	.	.	MAF_USDA=3.279
NC_035084.1	46557944	.	C	G	.	.	MAF_INRAE=26.316;MAF_USDA=2.459
NC_035084.1	46557990	.	A	G	.	.	MAF_USDA=5.882
NC_035084.1	46558129	.	C	G	.	.	MAF_INRAE=8.228;MAF_USDA=5.294
NC_035084.1	46558130	.	A	G	.	.	MAF_INRAE=2.5;MAF_USDA=5.294
NC_035084.1	46558134	.	C	T	.	.	MAF_INRAE=1.667;MAF_USDA=2.353
NC_035084.1	46558182	.	T	C	.	.	MAF_INRAE=15.0;MAF_USDA=28.235
NC_035084.1	46558197	.	C	A	.	.	MAF_INRAE=13.333;MAF_USDA=6.471
NC_035084.1	46558241	.	G	A	.	.	MAF_USDA=2.941
NC_035084.1	46558341	.	G	A	.	.	MAF_INRAE=10.833;MAF_USDA=11.176
NC_035084.1	46558403	.	C	T	.	.	MAF_INRAE=15.0;MAF_USDA=31.176
NC_035084.1	46558524	.	C	T	.	.	MAF_USDA=8.197
NC_035084.1	46558544	.	C	T	.	.	MAF_USDA=2.353
NC_035084.1	46558852	.	C	G	.	.	MAF_USDA=8.197
NC_035084.1	46558859	.	C	A	.	.	MAF_INRAE=19.62;MAF_USDA=34.706
NC_035084.1	46558895	.	A	T	.	.	MAF_INRAE=8.228;MAF_USDA=5.294
NC_035084.1	46558916	.	C	T	.	.	MAF_USDA=1.639
NC_035084.1	46558926	.	T	G	.	.	MAF_USDA=2.353
NC_035084.1	46558943	.	A	G	.	.	MAF_USDA=9.016
NC_035084.1	46558956	.	T	A	.	.	MAF_INRAE=26.316;MAF_USDA=14.754
NC_035084.1	46559046	.	C	A	.	.	MAF_USDA=1.639
NC_035084.1	46559097	.	G	A	.	.	MAF_INRAE=26.316
NC_035084.1	46559178	.	G	C	.	.	MAF_USDA=5.294
NC_035084.1	46559297	.	T	A	.	.	MAF_INRAE=8.228;MAF_USDA=5.294
NC_035084.1	46559301	.	C	T	.	.	MAF_USDA=8.197
NC_035084.1	46559359	.	A	G	.	.	MAF_USDA=1.176
NC_035084.1	46559389	.	G	A	.	.	MAF_INRAE=15.0;MAF_USDA=28.235
NC_035084.1	46559446	.	T	C	.	.	MAF_USDA=3.279
NC_035084.1	46559624	.	G	A	.	.	MAF_INRAE=13.333;MAF_USDA=3.529
NC_035084.1	46559662	.	G	A	.	.	MAF_INRAE=15.0;MAF_USDA=18.824
NC_035084.1	46559772	.	C	G	.	.	MAF_INRAE=26.316;MAF_USDA=7.377
NC_035084.1	46560176	.	T	G	.	.	MAF_USDA=6.471
NC_035084.1	46560223	.	A	C	.	.	MAF_USDA=3.279
NC_035084.1	46560263	.	T	C	.	.	MAF_INRAE=48.734;MAF_USDA=49.412
NC_035084.1	46560279	.	G	A	.	.	MAF_INRAE=4.167;MAF_USDA=8.333
NC_035084.1	46560283	.	T	A	.	.	MAF_INRAE=26.316;MAF_USDA=8.197
NC_035084.1	46560339	.	G	A	.	.	MAF_INRAE=39.241;MAF_USDA=25.0
NC_035084.1	46560439	.	G	T	.	.	MAF_USDA=4.098
NC_035084.1	46560495	.	G	T	.	.	MAF_INRAE=27.848;MAF_USDA=5.294
NC_035084.1	46560569	.	T	A	.	.	MAF_USDA=3.279
NC_035084.1	46560663	.	G	T	.	.	MAF_USDA=1.765
NC_035084.1	46560748	.	G	A	.	.	MAF_INRAE=4.167;MAF_USDA=7.647
NC_035084.1	46560809	.	G	T	.	.	MAF_INRAE=29.114;MAF_USDA=15.882
NC_035084.1	46560865	.	A	G	.	.	MAF_USDA=2.459
NC_035084.1	46560888	.	A	C	.	.	MAF_USDA=1.639
NC_035084.1	46560903	.	G	C	.	.	MAF_USDA=1.639
NC_035084.1	46560998	.	C	T	.	.	MAF_INRAE=8.228;MAF_USDA=5.882
NC_035084.1	46561073	.	T	C	.	.	MAF_INRAE=45.57;MAF_USDA=27.647
NC_035084.1	46561186	.	G	A	.	.	MAF_USDA=2.459
NC_035084.1	46561252	.	C	T	.	.	MAF_INRAE=15.0;MAF_USDA=20.588
NC_035084.1	46561365	.	C	T	.	.	MAF_INRAE=26.316;MAF_USDA=5.738
NC_035084.1	46561384	.	C	T	.	.	MAF_INRAE=15.0;MAF_USDA=17.647
NC_035084.1	46561594	.	G	T	.	.	MAF_INRAE=8.228;MAF_USDA=5.294
NC_035084.1	46561925	.	A	T	.	.	MAF_INRAE=41.667
NC_035084.1	46561929	.	A	G	.	.	MAF_INRAE=41.667
NC_035084.1	46561971	.	T	G	.	.	MAF_USDA=1.176
NC_035084.1	46562043	.	C	G	.	.	MAF_USDA=1.639
NC_035084.1	46562044	.	G	A	.	.	MAF_INRAE=29.114;MAF_USDA=17.059
NC_035084.1	46562056	.	A	G	.	.	MAF_INRAE=13.333;MAF_USDA=4.118
NC_035084.1	46562162	.	C	T	.	.	MAF_INRAE=21.053;MAF_USDA=2.459
NC_035084.1	46562190	.	A	G	.	.	MAF_USDA=9.016
NC_035084.1	46562395	.	C	T	.	.	MAF_USDA=1.176
NC_035084.1	46562457	.	T	C	.	.	MAF_INRAE=18.354;MAF_USDA=9.412
NC_035084.1	46562519	.	A	T	.	.	MAF_INRAE=15.0;MAF_USDA=18.824
NC_035084.1	46562796	.	C	T	.	.	MAF_INRAE=4.167;MAF_USDA=7.647
NC_035084.1	46562815	.	G	A	.	.	MAF_INRAE=13.333;MAF_USDA=4.706
NC_035084.1	46562839	.	C	A	.	.	MAF_USDA=4.118
NC_035084.1	46562992	.	C	A	.	.	MAF_USDA=1.765
NC_035084.1	46563807	.	G	T	.	.	MAF_INRAE=26.316;MAF_USDA=7.377
NC_035084.1	46563866	.	T	C	.	.	MAF_USDA=4.098
NC_035084.1	46564077	.	A	G	.	.	MAF_USDA=2.941
NC_035084.1	46564092	.	G	A	.	.	MAF_INRAE=15.0;MAF_USDA=18.235
NC_035084.1	46564123	.	C	G	.	.	MAF_USDA=9.016
NC_035084.1	46564124	.	T	C	.	.	MAF_USDA=9.016
NC_035084.1	46564280	.	G	A	.	.	MAF_INRAE=8.228;MAF_USDA=5.294
NC_035084.1	46564388	.	T	C	.	.	MAF_INRAE=4.167
NC_035084.1	46564389	.	T	A	.	.	MAF_INRAE=4.167
NC_035084.1	46564441	.	G	A	.	.	MAF_INRAE=10.833;MAF_USDA=12.651
NC_035084.1	46564471	.	A	G	.	.	MAF_INRAE=27.215;MAF_USDA=5.294
NC_035084.1	46564488	.	A	T	.	.	MAF_USDA=2.353
NC_035084.1	46564524	.	G	C	.	.	MAF_USDA=1.176
NC_035084.1	46564661	.	C	T	.	.	MAF_INRAE=10.833;MAF_USDA=10.588
NC_035084.1	46564722	.	A	C	.	.	MAF_USDA=1.639
NC_035084.1	46564802	.	G	A	.	.	MAF_USDA=1.639
NC_035084.1	46564863	.	C	A	.	.	MAF_USDA=1.639
NC_035084.1	46564926	.	A	C	.	.	MAF_USDA=2.459
NC_035084.1	46564953	.	T	G	.	.	MAF_INRAE=27.848
NC_035084.1	46564954	.	T	G	.	.	MAF_INRAE=46.667
NC_035084.1	46565004	.	T	A	.	.	MAF_INRAE=10.526;MAF_USDA=18.852
NC_035084.1	46565112	.	T	C	.	.	MAF_INRAE=13.158;MAF_USDA=16.471
NC_035084.1	46565260	.	G	T	.	.	MAF_INRAE=8.228;MAF_USDA=5.294
NC_035084.1	46565274	.	G	C	.	.	MAF_INRAE=8.228;MAF_USDA=10.417
NC_035084.1	46565331	.	A	G	.	.	MAF_USDA=1.639
NC_035084.1	46565614	.	A	G	.	.	MAF_USDA=2.459
NC_035084.1	46565618	.	C	T	.	.	MAF_INRAE=13.333;MAF_USDA=12.941
NC_035084.1	46565624	.	T	C	.	.	MAF_INRAE=5.696;MAF_USDA=17.647
NC_035084.1	46565635	.	C	A	.	.	MAF_INRAE=13.333;MAF_USDA=4.118
NC_035084.1	46565802	.	C	A	.	.	MAF_INRAE=27.848;MAF_USDA=4.118
NC_035084.1	46565805	.	G	A	.	.	MAF_INRAE=4.167;MAF_USDA=8.235
NC_035084.1	46565917	.	T	A	.	.	MAF_USDA=8.197
NC_035084.1	46565999	.	G	T	.	.	MAF_INRAE=4.167
NC_035084.1	46566035	.	T	G	.	.	MAF_USDA=6.557
NC_035084.1	46566044	.	T	C	.	.	MAF_USDA=3.279
NC_035084.1	46566054	.	A	T	.	.	MAF_USDA=2.353
NC_035084.1	46566060	.	A	T	.	.	MAF_INRAE=5.696;MAF_USDA=20.588
NC_035084.1	46566108	.	C	G	.	.	MAF_USDA=2.941
NC_035084.1	46566134	.	G	T	.	.	MAF_INRAE=13.333;MAF_USDA=4.706
NC_035084.1	46566141	.	G	A	.	.	MAF_INRAE=26.316;MAF_USDA=9.016
NC_035084.1	46566149	.	A	G	.	.	MAF_USDA=1.639
NC_035084.1	46566212	.	C	A	.	.	MAF_INRAE=5.696;MAF_USDA=21.765
NC_035084.1	46566253	.	G	T	.	.	MAF_INRAE=27.848;MAF_USDA=4.706
NC_035084.1	46566333	.	C	G	.	.	MAF_INRAE=2.5;MAF_USDA=10.417
NC_035084.1	46566434	.	T	C	.	.	MAF_USDA=5.882
NC_035084.1	46566478	.	A	C	.	.	MAF_INRAE=13.333;MAF_USDA=4.118
NC_035084.1	46566488	.	C	A	.	.	MAF_INRAE=13.333;MAF_USDA=3.529
NC_035084.1	46566492	.	T	C	.	.	MAF_INRAE=13.333;MAF_USDA=3.529
NC_035084.1	46566500	.	G	A	.	.	MAF_USDA=2.353
NC_035084.1	46566508	.	A	T	.	.	MAF_INRAE=14.167;MAF_USDA=3.529
NC_035084.1	46566512	.	G	T	.	.	MAF_INRAE=8.228;MAF_USDA=5.294
NC_035084.1	46566514	.	A	C	.	.	MAF_INRAE=2.5;MAF_USDA=5.294
NC_035084.1	46566749	.	G	A	.	.	MAF_INRAE=29.114;MAF_USDA=15.294
NC_035084.1	46566794	.	G	A	.	.	MAF_INRAE=28.481;MAF_USDA=14.706
NC_035084.1	46566811	.	C	T	.	.	MAF_INRAE=28.481;MAF_USDA=14.706
NC_035084.1	46566876	.	A	C	.	.	MAF_INRAE=12.5;MAF_USDA=8.333
NC_035084.1	46566877	.	A	C	.	.	MAF_INRAE=12.5;MAF_USDA=8.333
NC_035084.1	46566989	.	G	A	.	.	MAF_USDA=2.459
NC_035084.1	46567074	.	C	A	.	.	MAF_INRAE=13.333;MAF_USDA=4.118
NC_035084.1	46567272	.	G	C	.	.	MAF_USDA=6.557
NC_035084.1	46567273	.	C	T	.	.	MAF_INRAE=2.5
NC_035084.1	46567276	.	T	A	.	.	MAF_USDA=6.557
NC_035084.1	46567280	.	A	C	.	.	MAF_INRAE=2.5
NC_035084.1	46567291	.	T	G	.	.	MAF_INRAE=2.5
NC_035084.1	46567312	.	G	T	.	.	MAF_INRAE=4.167;MAF_USDA=7.059
NC_035084.1	46567332	.	G	T	.	.	MAF_INRAE=12.5;MAF_USDA=12.941
NC_035084.1	46567497	.	C	T	.	.	MAF_INRAE=13.333;MAF_USDA=12.5
NC_035084.1	46567519	.	A	T	.	.	MAF_INRAE=13.333;MAF_USDA=12.353
NC_035084.1	46567520	.	T	A	.	.	MAF_INRAE=13.333;MAF_USDA=12.353
NC_035084.1	46567549	.	C	T	.	.	MAF_INRAE=13.333;MAF_USDA=4.118
NC_035084.1	46567676	.	A	T	.	.	MAF_USDA=6.557
NC_035084.1	46567811	.	G	A	.	.	MAF_USDA=2.083
NC_035084.1	46568070	.	A	T	.	.	MAF_INRAE=10.833;MAF_USDA=11.176
NC_035084.1	46568151	.	A	G	.	.	MAF_INRAE=14.557;MAF_USDA=10.588
NC_035084.1	46568164	.	C	T	.	.	MAF_INRAE=10.526;MAF_USDA=5.738
NC_035084.1	46568189	.	G	A	.	.	MAF_USDA=1.639
NC_035084.1	46568248	.	T	G	.	.	MAF_USDA=9.016
NC_035084.1	46568273	.	A	C	.	.	MAF_USDA=1.639
NC_035084.1	46568276	.	C	A	.	.	MAF_USDA=6.557
NC_035084.1	46568283	.	G	A	.	.	MAF_USDA=4.918
NC_035084.1	46568458	.	G	A	.	.	MAF_INRAE=23.684;MAF_USDA=4.098
NC_035084.1	46568586	.	G	A	.	.	MAF_USDA=2.353
NC_035084.1	46568639	.	T	C	.	.	MAF_INRAE=12.025;MAF_USDA=10.417
NC_035084.1	46568748	.	C	T	.	.	MAF_INRAE=27.848;MAF_USDA=5.294
NC_035084.1	46568940	.	T	A	.	.	MAF_INRAE=10.833;MAF_USDA=11.176
NC_035084.1	46569055	.	G	A	.	.	MAF_INRAE=15.0;MAF_USDA=19.412
NC_035084.1	46569133	.	G	A	.	.	MAF_USDA=8.197
NC_035084.1	46569147	.	C	A	.	.	MAF_INRAE=12.5;MAF_USDA=4.118
NC_035084.1	46569197	.	T	G	.	.	MAF_INRAE=8.228;MAF_USDA=4.706
NC_035084.1	46569246	.	C	T	.	.	MAF_INRAE=4.167;MAF_USDA=7.059
NC_035084.1	46569399	.	T	A	.	.	MAF_USDA=7.377
NC_035084.1	46569438	.	A	T	.	.	MAF_USDA=2.941
NC_035084.1	46569605	.	C	G	.	.	MAF_INRAE=8.228;MAF_USDA=5.294
NC_035084.1	46569849	.	C	T	.	.	MAF_USDA=12.5
NC_035084.1	46569857	.	C	A	.	.	MAF_USDA=8.333
NC_035084.1	46569863	.	A	C	.	.	MAF_USDA=8.333
NC_035084.1	46569881	.	G	C	.	.	MAF_USDA=10.417
NC_035084.1	46569897	.	A	G	.	.	MAF_USDA=5.294
NC_035084.1	46569902	.	T	G	.	.	MAF_USDA=1.639
NC_035084.1	46569985	.	A	T	.	.	MAF_INRAE=4.167;MAF_USDA=7.647
NC_035084.1	46570128	.	A	T	.	.	MAF_INRAE=8.228;MAF_USDA=5.882
NC_035084.1	46570189	.	A	G	.	.	MAF_INRAE=14.557;MAF_USDA=4.118
NC_035084.1	46570234	.	C	T	.	.	MAF_INRAE=8.228;MAF_USDA=5.294
NC_035084.1	46570451	.	G	T	.	.	MAF_USDA=8.197
NC_035084.1	46570476	.	C	A	.	.	MAF_INRAE=1.667;MAF_USDA=10.0
NC_035084.1	46570492	.	T	C	.	.	MAF_USDA=1.639
NC_035084.1	46570616	.	A	G	.	.	MAF_INRAE=8.228;MAF_USDA=5.294
NC_035084.1	46570626	.	C	T	.	.	MAF_INRAE=2.5;MAF_USDA=10.417
NC_035084.1	46570762	.	C	T	.	.	MAF_USDA=1.765
NC_035084.1	46570779	.	C	G	.	.	MAF_INRAE=8.228;MAF_USDA=5.294
NC_035084.1	46570827	.	T	A	.	.	MAF_INRAE=4.167
NC_035084.1	46570915	.	C	T	.	.	MAF_INRAE=8.228;MAF_USDA=5.294
NC_035084.1	46570919	.	A	G	.	.	MAF_INRAE=44.937;MAF_USDA=22.353
NC_035084.1	46570962	.	C	T	.	.	MAF_USDA=2.459
NC_035084.1	46571100	.	A	G	.	.	MAF_INRAE=8.228;MAF_USDA=5.294
NC_035084.1	46571125	.	G	T	.	.	MAF_INRAE=8.228;MAF_USDA=5.294
NC_035084.1	46571170	.	C	A	.	.	MAF_INRAE=5.263
NC_035084.1	46571171	.	A	C	.	.	MAF_INRAE=8.228;MAF_USDA=5.882
NC_035084.1	46571205	.	C	T	.	.	MAF_INRAE=31.646;MAF_USDA=26.471
NC_035084.1	46571227	.	C	T	.	.	MAF_INRAE=12.5;MAF_USDA=15.294
NC_035084.1	46571239	.	C	G	.	.	MAF_INRAE=39.241
NC_035084.1	46571254	.	C	T	.	.	MAF_INRAE=14.557;MAF_USDA=4.706
NC_035084.1	46571259	.	C	T	.	.	MAF_USDA=2.459
NC_035084.1	46571345	.	T	C	.	.	MAF_USDA=5.882
NC_035084.1	46571355	.	T	C,*	.	.	MAF_INRAE=5.263;MAF_USDA=14.583
NC_035084.1	46571360	.	G	T,*	.	.	MAF_INRAE=5.263;MAF_USDA=14.583
NC_035084.1	46571377	.	C	T,*	.	.	MAF_INRAE=5.263;MAF_USDA=14.583
NC_035084.1	46571390	.	C	T	.	.	MAF_USDA=4.118
NC_035084.1	46571409	.	A	T	.	.	MAF_INRAE=5.263
NC_035084.1	46571416	.	A	G	.	.	MAF_USDA=9.836
NC_035084.1	46571461	.	T	A	.	.	MAF_USDA=11.765
NC_035084.1	46571499	.	C	T	.	.	MAF_USDA=4.167
NC_035084.1	46571829	.	C	T	.	.	MAF_INRAE=2.5;MAF_USDA=5.294
NC_035084.1	46571996	.	C	A	.	.	MAF_USDA=8.333
NC_035084.1	46572012	.	G	T	.	.	MAF_INRAE=17.089;MAF_USDA=17.647
NC_035084.1	46572020	.	G	A	.	.	MAF_USDA=4.706
NC_035084.1	46572026	.	C	A	.	.	MAF_USDA=4.706
NC_035084.1	46572033	.	C	T	.	.	MAF_USDA=2.941
NC_035084.1	46572159	.	G	A	.	.	MAF_USDA=2.459
NC_035084.1	46572174	.	A	T	.	.	MAF_USDA=4.098
NC_035084.1	46572224	.	G	T	.	.	MAF_USDA=1.639
NC_035084.1	46572254	.	T	G	.	.	MAF_INRAE=32.911;MAF_USDA=21.765
NC_035084.1	46572311	.	C	A	.	.	MAF_INRAE=2.5;MAF_USDA=5.294
NC_035084.1	46572312	.	C	A	.	.	MAF_INRAE=2.5;MAF_USDA=5.294
NC_035084.1	46572466	.	A	T	.	.	MAF_INRAE=8.228;MAF_USDA=5.882
NC_035084.1	46572522	.	A	C	.	.	MAF_INRAE=8.228;MAF_USDA=3.279
NC_035084.1	46572549	.	C	T	.	.	MAF_USDA=1.639
NC_035084.1	46572555	.	A	C	.	.	MAF_INRAE=2.5;MAF_USDA=5.294
NC_035084.1	46572574	.	A	C	.	.	MAF_USDA=5.738
NC_035084.1	46572639	.	T	C	.	.	MAF_INRAE=2.5;MAF_USDA=5.882
NC_035084.1	46572824	.	C	A	.	.	MAF_USDA=4.918
NC_035084.1	46572853	.	C	T	.	.	MAF_INRAE=1.667;MAF_USDA=3.279
NC_035084.1	46572982	.	A	C	.	.	MAF_USDA=1.639
NC_035084.1	46573000	.	A	T	.	.	MAF_INRAE=8.228;MAF_USDA=5.882
NC_035084.1	46573092	.	T	A	.	.	MAF_INRAE=8.228;MAF_USDA=5.294
NC_035084.1	46573118	.	T	A	.	.	MAF_INRAE=8.228;MAF_USDA=5.294
NC_035084.1	46573136	.	A	G	.	.	MAF_USDA=1.639
NC_035084.1	46573185	.	C	T	.	.	MAF_INRAE=8.228;MAF_USDA=5.294
NC_035084.1	46573213	.	G	A	.	.	MAF_INRAE=8.228;MAF_USDA=5.882
NC_035084.1	46573251	.	C	T	.	.	MAF_INRAE=8.228;MAF_USDA=5.294
NC_035084.1	46573340	.	G	T	.	.	MAF_INRAE=8.228;MAF_USDA=5.882
NC_035084.1	46573347	.	G	T	.	.	MAF_USDA=4.098
NC_035084.1	46573386	.	C	A	.	.	MAF_INRAE=29.114;MAF_USDA=22.941
NC_035084.1	46573389	.	C	T	.	.	MAF_INRAE=30.0;MAF_USDA=23.529
NC_035084.1	46573567	.	G	A	.	.	MAF_INRAE=2.5;MAF_USDA=5.294
NC_035084.1	46573607	.	C	T	.	.	MAF_USDA=1.639
NC_035084.1	46573685	.	T	G	.	.	MAF_INRAE=8.228;MAF_USDA=12.353
NC_035084.1	46573700	.	G	T	.	.	MAF_INRAE=13.333;MAF_USDA=14.118
NC_035084.1	46573721	.	C	T	.	.	MAF_INRAE=13.333;MAF_USDA=4.118
NC_035084.1	46573833	.	A	G	.	.	MAF_USDA=5.294
NC_035084.1	46573874	.	T	G	.	.	MAF_USDA=4.098
NC_035084.1	46574102	.	G	C	.	.	MAF_INRAE=8.228;MAF_USDA=4.118
NC_035084.1	46574123	.	C	T	.	.	MAF_INRAE=14.167;MAF_USDA=14.706
NC_035084.1	46574132	.	A	T	.	.	MAF_INRAE=8.228;MAF_USDA=5.294
NC_035084.1	46574140	.	A	G	.	.	MAF_INRAE=5.263;MAF_USDA=6.25
NC_035084.1	46574164	.	C	T	.	.	MAF_USDA=3.279
NC_035084.1	46574184	.	C	T	.	.	MAF_INRAE=31.013;MAF_USDA=24.706
NC_035084.1	46574219	.	T	G	.	.	MAF_INRAE=4.167;MAF_USDA=7.647
NC_035084.1	46574233	.	G	A	.	.	MAF_INRAE=4.167;MAF_USDA=4.118
NC_035084.1	46574240	.	C	T	.	.	MAF_USDA=3.279
NC_035084.1	46574277	.	G	A	.	.	MAF_INRAE=13.924;MAF_USDA=5.882
NC_035084.1	46574344	.	G	A	.	.	MAF_USDA=2.542
NC_035084.1	46574404	.	C	T	.	.	MAF_INRAE=10.526;MAF_USDA=5.833
NC_035084.1	46574455	.	G	A	.	.	MAF_INRAE=8.228;MAF_USDA=5.952
NC_035084.1	46574586	.	C	T	.	.	MAF_INRAE=8.228;MAF_USDA=5.357
NC_035084.1	46574617	.	G	A	.	.	MAF_INRAE=8.228;MAF_USDA=5.952
NC_035084.1	46574714	.	T	G	.	.	MAF_INRAE=27.848;MAF_USDA=4.762
NC_035084.1	46574867	.	C	T	.	.	MAF_INRAE=8.228;MAF_USDA=5.357
NC_035084.1	46574899	.	C	T	.	.	MAF_INRAE=8.228;MAF_USDA=6.548
NC_035084.1	46574961	.	T	C	.	.	MAF_INRAE=8.228;MAF_USDA=5.357
NC_035084.1	46574968	.	C	T	.	.	MAF_INRAE=27.215;MAF_USDA=12.5
NC_035084.1	46574981	.	T	C	.	.	MAF_INRAE=8.228;MAF_USDA=4.762
NC_035084.1	46575086	.	T	C	.	.	MAF_INRAE=14.557;MAF_USDA=2.353
NC_035084.1	46575087	.	C	G	.	.	MAF_INRAE=10.833;MAF_USDA=1.639
NC_035084.1	46575088	.	A	G	.	.	MAF_INRAE=10.833;MAF_USDA=2.941
NC_035084.1	46575213	.	C	T	.	.	MAF_USDA=2.459
NC_035084.1	46575242	.	A	G	.	.	MAF_INRAE=1.667;MAF_USDA=3.333
NC_035084.1	46575298	.	G	A	.	.	MAF_USDA=1.667
NC_035084.1	46575367	.	T	C	.	.	MAF_INRAE=27.848;MAF_USDA=7.143
NC_035084.1	46575441	.	T	C	.	.	MAF_INRAE=1.667;MAF_USDA=10.0
NC_035084.1	46575445	.	C	T	.	.	MAF_INRAE=1.667;MAF_USDA=10.0
NC_035084.1	46575467	.	A	G	.	.	MAF_USDA=3.279
NC_035084.1	46575567	.	C	A	.	.	MAF_USDA=5.882
NC_035084.1	46575587	.	T	C	.	.	MAF_INRAE=7.595;MAF_USDA=5.952
NC_035084.1	46575626	.	T	C	.	.	MAF_INRAE=8.228;MAF_USDA=3.571
NC_035084.1	46575650	.	T	A	.	.	MAF_INRAE=8.228;MAF_USDA=5.357
NC_035084.1	46575784	.	T	G	.	.	MAF_INRAE=8.228;MAF_USDA=4.167
NC_035084.1	46575800	.	T	A	.	.	MAF_USDA=5.085
NC_035084.1	46575865	.	G	T	.	.	MAF_USDA=10.417
NC_035084.1	46575950	.	T	G	.	.	MAF_USDA=1.786
NC_035084.1	46576013	.	C	A	.	.	MAF_USDA=3.333
NC_035084.1	46576025	.	A	T	.	.	MAF_INRAE=14.167;MAF_USDA=4.167
NC_035084.1	46576057	.	C	G	.	.	MAF_USDA=4.167
NC_035084.1	46576114	.	G	A	.	.	MAF_USDA=2.381
NC_035084.1	46576128	.	T	C	.	.	MAF_INRAE=5.263;MAF_USDA=4.762
NC_035084.1	46576153	.	T	C	.	.	MAF_USDA=2.459
NC_035084.1	46576166	.	A	C	.	.	MAF_USDA=1.639
NC_035084.1	46576174	.	G	T	.	.	MAF_INRAE=6.667;MAF_USDA=11.765
NC_035084.1	46576280	.	T	C	.	.	MAF_INRAE=8.228;MAF_USDA=8.333
NC_035084.1	46576355	.	G	T	.	.	MAF_INRAE=27.215;MAF_USDA=16.667
NC_035084.1	46576401	.	G	A	.	.	MAF_INRAE=7.595;MAF_USDA=10.417
NC_035084.1	46576551	.	G	T	.	.	MAF_INRAE=8.228;MAF_USDA=10.417
NC_035084.1	46576733	.	T	C	.	.	MAF_INRAE=8.228;MAF_USDA=10.417
NC_035084.1	46576789	.	T	C	.	.	MAF_INRAE=8.228
NC_035084.1	46576863	.	C	T	.	.	MAF_INRAE=36.842;MAF_USDA=6.25
NC_035084.1	46577017	.	G	A	.	.	MAF_INRAE=13.333;MAF_USDA=8.333
NC_035084.1	46577056	.	A	G	.	.	MAF_INRAE=8.228;MAF_USDA=10.417
NC_035084.1	46577267	.	G	C	.	.	MAF_INRAE=1.667
NC_035084.1	46577287	.	T	C	.	.	MAF_INRAE=8.228;MAF_USDA=10.417
NC_035084.1	46577294	.	G	A	.	.	MAF_INRAE=8.228;MAF_USDA=10.417
NC_035084.1	46577295	.	T	C	.	.	MAF_INRAE=2.5;MAF_USDA=10.417
NC_035084.1	46577338	.	A	G	.	.	MAF_USDA=6.667
NC_035084.1	46577355	.	G	T	.	.	MAF_USDA=12.5
NC_035084.1	46577369	.	G	A	.	.	MAF_USDA=14.881
NC_035084.1	46577377	.	A	C	.	.	MAF_INRAE=27.848;MAF_USDA=6.548
NC_035084.1	46577385	.	A	G	.	.	MAF_INRAE=32.5;MAF_USDA=19.048
NC_035084.1	46577393	.	T	G	.	.	MAF_USDA=20.238
NC_035084.1	46577397	.	A	G	.	.	MAF_INRAE=8.228;MAF_USDA=4.167
NC_035084.1	46577426	.	C	T	.	.	MAF_INRAE=8.228;MAF_USDA=10.417
NC_035084.1	46577440	.	C	T	.	.	MAF_INRAE=14.557;MAF_USDA=3.333
NC_035084.1	46577446	.	T	C	.	.	MAF_USDA=8.333
NC_035084.1	46577493	.	A	C	.	.	MAF_INRAE=24.684;MAF_USDA=8.333
NC_035084.1	46577534	.	A	G	.	.	MAF_INRAE=5.263;MAF_USDA=4.167
NC_035084.1	46577588	.	T	A	.	.	MAF_INRAE=1.667
NC_035084.1	46577630	.	G	T	.	.	MAF_INRAE=12.5;MAF_USDA=8.333
NC_035084.1	46577670	.	G	A	.	.	MAF_INRAE=8.228;MAF_USDA=10.417
NC_035084.1	46577760	.	A	C	.	.	MAF_INRAE=8.228;MAF_USDA=10.417
NC_035084.1	46577875	.	G	C	.	.	MAF_INRAE=8.228;MAF_USDA=10.417
NC_035084.1	46577979	.	T	A	.	.	MAF_USDA=10.417
NC_035084.1	46577995	.	T	A	.	.	MAF_INRAE=10.526
NC_035084.1	46578254	.	T	G	.	.	MAF_INRAE=31.013;MAF_USDA=33.333
NC_035084.1	46578255	.	T	G	.	.	MAF_INRAE=28.333;MAF_USDA=4.167
NC_035084.1	46578374	.	G	A	.	.	MAF_INRAE=12.5;MAF_USDA=10.417
NC_035084.1	46578486	.	G	C	.	.	MAF_INRAE=13.333;MAF_USDA=8.333
NC_035084.1	46578748	.	T	A	.	.	MAF_INRAE=8.228;MAF_USDA=10.417
NC_035084.1	46578769	.	T	C	.	.	MAF_INRAE=8.228;MAF_USDA=10.417
NC_035084.1	46578953	.	C	T	.	.	MAF_INRAE=31.013;MAF_USDA=31.25
NC_035084.1	46579207	.	G	T	.	.	MAF_USDA=4.167
NC_035084.1	46579316	.	T	G	.	.	MAF_INRAE=39.241;MAF_USDA=43.75
NC_035084.1	46579426	.	G	T	.	.	MAF_USDA=2.542
NC_035084.1	46579449	.	A	G	.	.	MAF_USDA=4.237
NC_035084.1	46579493	.	G	A	.	.	MAF_USDA=2.5
NC_035084.1	46579500	.	G	A	.	.	MAF_USDA=2.5
NC_035084.1	46579514	.	T	C	.	.	MAF_USDA=3.333
NC_035084.1	46579722	.	A	G	.	.	MAF_INRAE=49.367;MAF_USDA=47.619
NC_035084.1	46579825	.	G	A	.	.	MAF_INRAE=41.139;MAF_USDA=40.0
NC_035084.1	46579953	.	C	T	.	.	MAF_INRAE=46.667;MAF_USDA=40.0
NC_035084.1	46579980	.	G	A	.	.	MAF_USDA=2.5
NC_035084.1	46579997	.	C	G	.	.	MAF_USDA=1.667
NC_035084.1	46580039	.	C	T	.	.	MAF_USDA=1.667
NC_035084.1	46580091	.	C	A	.	.	MAF_USDA=5.833
NC_035084.1	46580174	.	A	C	.	.	MAF_INRAE=31.013;MAF_USDA=26.19
NC_035084.1	46580179	.	T	G	.	.	MAF_USDA=5.833
NC_035084.1	46580189	.	T	C	.	.	MAF_INRAE=13.333;MAF_USDA=8.929
NC_035084.1	46580271	.	C	T	.	.	MAF_USDA=17.5
NC_035084.1	46580305	.	A	C	.	.	MAF_INRAE=32.278;MAF_USDA=44.643
NC_035084.1	46580310	.	C	A	.	.	MAF_INRAE=38.608
NC_035084.1	46580342	.	C	A	.	.	MAF_INRAE=4.167;MAF_USDA=8.333
NC_035084.1	46580375	.	G	T	.	.	MAF_INRAE=9.167;MAF_USDA=4.762
NC_035084.1	46580382	.	G	A	.	.	MAF_INRAE=4.167;MAF_USDA=8.333
NC_035084.1	46580494	.	A	G	.	.	MAF_USDA=1.667
NC_035084.1	46580495	.	C	T	.	.	MAF_USDA=1.667
NC_035084.1	46580584	.	A	T	.	.	MAF_INRAE=12.658
NC_035084.1	46580586	.	A	C	.	.	MAF_INRAE=50.0;MAF_USDA=35.714
NC_035084.1	46580653	.	T	C	.	.	MAF_INRAE=31.013;MAF_USDA=19.412
NC_035084.1	46580664	.	T	G	.	.	MAF_USDA=1.639
NC_035084.1	46580839	.	C	T	.	.	MAF_USDA=5.833
NC_035084.1	46580880	.	G	A	.	.	MAF_INRAE=40.506;MAF_USDA=48.81
NC_035084.1	46580951	.	G	T	.	.	MAF_INRAE=8.228;MAF_USDA=5.357
NC_035084.1	46580997	.	G	T	.	.	MAF_INRAE=4.167;MAF_USDA=19.672
NC_035084.1	46581080	.	A	G	.	.	MAF_INRAE=43.671;MAF_USDA=26.786
NC_035084.1	46581111	.	C	A	.	.	MAF_INRAE=17.722;MAF_USDA=8.333
NC_035084.1	46581155	.	T	A	.	.	MAF_INRAE=17.722;MAF_USDA=4.762
NC_035084.1	46581221	.	A	G	.	.	MAF_INRAE=17.722;MAF_USDA=8.333
NC_035084.1	46583189	.	G	T	.	.	MAF_INRAE=26.316;MAF_USDA=3.333
NC_035084.1	46583213	.	A	G	.	.	MAF_INRAE=3.333
NC_035084.1	46583331	.	G	A	.	.	MAF_INRAE=8.228;MAF_USDA=5.294
NC_035084.1	46583348	.	C	A	.	.	MAF_USDA=4.918
NC_035084.1	46583408	.	G	T	.	.	MAF_USDA=1.667
NC_035084.1	46583440	.	T	C	.	.	MAF_INRAE=43.038;MAF_USDA=26.786
NC_035084.1	46583485	.	G	A	.	.	MAF_INRAE=26.316;MAF_USDA=14.881
NC_035084.1	46583493	.	G	T	.	.	MAF_INRAE=1.667;MAF_USDA=2.5
NC_035084.1	46583498	.	G	T	.	.	MAF_INRAE=1.667;MAF_USDA=2.976
NC_035084.1	46583636	.	C	G	.	.	MAF_USDA=7.5
NC_035084.1	46583706	.	T	G	.	.	MAF_USDA=2.5
NC_035084.1	46583792	.	C	T	.	.	MAF_INRAE=44.304;MAF_USDA=27.976
NC_035084.1	46583846	.	C	G	.	.	MAF_USDA=13.095
NC_035084.1	46583854	.	G	A	.	.	MAF_INRAE=43.038;MAF_USDA=26.19
NC_035084.1	46583878	.	G	A	.	.	MAF_INRAE=43.038;MAF_USDA=26.786
NC_035084.1	46583967	.	C	A	.	.	MAF_USDA=37.5
NC_035084.1	46583969	.	T	G	.	.	MAF_USDA=35.417
NC_035084.1	46584061	.	G	A	.	.	MAF_USDA=2.5
NC_035084.1	46584084	.	T	C	.	.	MAF_INRAE=43.671;MAF_USDA=26.786
NC_035084.1	46584289	.	T	A	.	.	MAF_INRAE=13.333;MAF_USDA=6.548
NC_035084.1	46584377	.	C	T	.	.	MAF_USDA=13.333
NC_035084.1	46584382	.	A	T	.	.	MAF_INRAE=21.519;MAF_USDA=45.833
NC_035084.1	46584462	.	C	T	.	.	MAF_INRAE=8.228;MAF_USDA=5.357
NC_035084.1	46584683	.	T	A	.	.	MAF_INRAE=42.405;MAF_USDA=27.647
NC_035084.1	46584760	.	C	T	.	.	MAF_INRAE=43.038;MAF_USDA=28.824
NC_035084.1	46584764	.	G	T	.	.	MAF_USDA=18.033
NC_035084.1	46584770	.	C	T	.	.	MAF_INRAE=8.228;MAF_USDA=4.706
NC_035084.1	46584862	.	G	T	.	.	MAF_USDA=8.333
NC_035084.1	46584867	.	A	G	.	.	MAF_INRAE=48.101;MAF_USDA=45.238
NC_035084.1	46584903	.	C	T	.	.	MAF_USDA=1.667
NC_035084.1	46585068	.	T	G	.	.	MAF_USDA=2.976
NC_035084.1	46585095	.	C	A	.	.	MAF_INRAE=8.228;MAF_USDA=5.357
NC_035084.1	46585133	.	T	A	.	.	MAF_INRAE=43.671;MAF_USDA=38.69
NC_035084.1	46585237	.	C	A	.	.	MAF_USDA=1.667
NC_035084.1	46585309	.	C	T	.	.	MAF_INRAE=43.671;MAF_USDA=38.095
NC_035084.1	46585417	.	T	C	.	.	MAF_INRAE=8.228;MAF_USDA=4.762
NC_035084.1	46585421	.	T	C	.	.	MAF_INRAE=27.848;MAF_USDA=5.357
NC_035084.1	46585535	.	A	G	.	.	MAF_INRAE=48.734;MAF_USDA=44.643
NC_035084.1	46587368	.	C	G	.	.	MAF_USDA=36.905
NC_035084.1	46587406	.	A	T	.	.	MAF_USDA=5.833
NC_035084.1	46587562	.	G	A	.	.	MAF_USDA=2.941
NC_035084.1	46587623	.	A	G	.	.	MAF_INRAE=46.667;MAF_USDA=42.941
NC_035084.1	46587688	.	G	A	.	.	MAF_USDA=2.941
NC_035084.1	46587717	.	C	A	.	.	MAF_USDA=3.279
NC_035084.1	46587726	.	C	T	.	.	MAF_USDA=2.459
NC_035084.1	46587751	.	G	C	.	.	MAF_USDA=2.459
NC_035084.1	46587752	.	C	A	.	.	MAF_USDA=2.459
NC_035084.1	46587766	.	T	A	.	.	MAF_USDA=2.459
NC_035084.1	46587781	.	G	A	.	.	MAF_USDA=4.098
NC_035084.1	46587786	.	A	C	.	.	MAF_USDA=2.459
NC_035084.1	46587833	.	A	G	.	.	MAF_INRAE=47.5;MAF_USDA=27.059
NC_035084.1	46587893	.	G	A	.	.	MAF_USDA=2.083
NC_035084.1	46588000	.	C	T	.	.	MAF_USDA=17.213
NC_035084.1	46588001	.	G	A	.	.	MAF_USDA=4.918
NC_035084.1	46588055	.	C	G	.	.	MAF_USDA=8.197
NC_035084.1	46588089	.	C	A	.	.	MAF_USDA=10.656
NC_035084.1	46588180	.	T	G	.	.	MAF_USDA=15.0
NC_035084.1	46588728	.	C	A	.	.	MAF_USDA=4.918
NC_035084.1	46588881	.	A	G	.	.	MAF_USDA=4.918
NC_035084.1	46588944	.	C	T	.	.	MAF_USDA=1.639
NC_035084.1	46588960	.	C	T	.	.	MAF_USDA=31.967
NC_035084.1	46588971	.	A	G	.	.	MAF_USDA=1.639
NC_035084.1	46589027	.	G	A	.	.	MAF_USDA=12.295
NC_035084.1	46589133	.	A	G	.	.	MAF_INRAE=4.167;MAF_USDA=9.412
NC_035084.1	46589149	.	A	G	.	.	MAF_INRAE=4.167;MAF_USDA=17.059
NC_035084.1	46589165	.	C	T	.	.	MAF_USDA=4.918
NC_035084.1	46589188	.	C	A	.	.	MAF_USDA=4.918
NC_035084.1	46589435	.	A	G	.	.	MAF_USDA=5.738
NC_035084.1	46589477	.	T	A	.	.	MAF_USDA=15.294
NC_035084.1	46589478	.	T	A	.	.	MAF_INRAE=48.333;MAF_USDA=39.412
NC_035084.1	46589531	.	C	A	.	.	MAF_USDA=18.852
NC_035084.1	46589764	.	G	A	.	.	MAF_USDA=1.695
NC_035084.1	46589827	.	T	C	.	.	MAF_INRAE=46.667;MAF_USDA=30.12
NC_035084.1	46589842	.	C	T	.	.	MAF_INRAE=10.833;MAF_USDA=3.659
NC_035084.1	46589851	.	A	C	.	.	MAF_USDA=1.695
NC_035084.1	46589875	.	ACGTTCCT	ACGTTCCC	.	.	MAF_USDA=4.167
NC_035084.1	46589926	.	G	A	.	.	MAF_USDA=10.169
NC_035084.1	46590025	.	C	A	.	.	MAF_USDA=12.712
NC_035084.1	46590123	.	C	T	.	.	MAF_INRAE=10.0;MAF_USDA=6.25
NC_035084.1	46590157	.	G	A	.	.	MAF_INRAE=4.167
NC_035084.1	46590174	.	A	G	.	.	MAF_USDA=5.294
NC_035084.1	46590215	.	C	T	.	.	MAF_USDA=2.083
NC_035084.1	46590238	.	T	C	.	.	MAF_INRAE=49.167;MAF_USDA=41.765
NC_035084.1	46590239	.	A	T	.	.	MAF_INRAE=49.167;MAF_USDA=41.765
NC_035084.1	46590301	.	G	C	.	.	MAF_USDA=6.471
NC_035084.1	46590320	.	G	A	.	.	MAF_INRAE=44.167;MAF_USDA=39.583
NC_035084.1	46590479	.	G	T	.	.	MAF_USDA=6.522
NC_035084.1	46590775	.	C	A	.	.	MAF_USDA=10.417
NC_035084.1	46590938	.	C	T	.	.	MAF_USDA=1.639
NC_035084.1	46590955	.	T	A	.	.	MAF_USDA=12.295
NC_035084.1	46591725	.	C	A	.	.	MAF_USDA=4.098
NC_035084.1	46591736	.	C	A	.	.	MAF_USDA=10.0
NC_035084.1	46591750	.	G	A	.	.	MAF_USDA=8.197
NC_035084.1	46591981	.	G	A	.	.	MAF_INRAE=37.5;MAF_USDA=20.588
NC_035084.1	46592113	.	C	A	.	.	MAF_USDA=7.059
NC_035084.1	46592131	.	G	A	.	.	MAF_USDA=13.934
NC_035084.1	46592138	.	G	A	.	.	MAF_INRAE=4.167;MAF_USDA=14.706
NC_035084.1	46592173	.	C	T	.	.	MAF_INRAE=4.167;MAF_USDA=15.294
NC_035084.1	46592419	.	G	A	.	.	MAF_INRAE=1.667;MAF_USDA=10.417
NC_035084.1	46592467	.	T	G	.	.	MAF_USDA=4.167
NC_035084.1	46592484	.	T	A	.	.	MAF_USDA=14.118
NC_035084.1	46593798	.	C	A	.	.	MAF_USDA=43.182
NC_035084.1	46593820	.	C	A	.	.	MAF_USDA=39.13
NC_035084.1	46593839	.	A	T	.	.	MAF_USDA=47.826
NC_035084.1	46593840	.	A	T	.	.	MAF_USDA=47.826
NC_035084.1	46593841	.	G	T	.	.	MAF_USDA=50.0
NC_035084.1	46594000	.	G	C	.	.	MAF_USDA=4.237
NC_035084.1	46594036	.	T	A	.	.	MAF_INRAE=10.833;MAF_USDA=12.5
NC_035084.1	46594301	.	C	G	.	.	MAF_INRAE=32.5;MAF_USDA=29.167
NC_035084.1	46594335	.	G	A	.	.	MAF_INRAE=8.861;MAF_USDA=5.357
NC_035084.1	46594397	.	T	G	.	.	MAF_USDA=18.033
NC_035084.1	46594464	.	G	T	.	.	MAF_INRAE=48.101;MAF_USDA=47.917
NC_035084.1	46594485	.	T	C	.	.	MAF_INRAE=1.667;MAF_USDA=3.279
NC_035084.1	46594502	.	G	T	.	.	MAF_USDA=9.412
NC_035084.1	46594540	.	A	T	.	.	MAF_INRAE=8.228;MAF_USDA=5.294
NC_035084.1	46594543	.	T	C	.	.	MAF_USDA=8.235
NC_035084.1	46594580	.	T	G	.	.	MAF_INRAE=48.734;MAF_USDA=45.882
NC_035084.1	46594682	.	A	G	.	.	MAF_USDA=11.765
NC_035084.1	46594786	.	T	G	.	.	MAF_INRAE=48.101;MAF_USDA=46.471
NC_035084.1	46594866	.	A	C	.	.	MAF_USDA=8.197
NC_035084.1	46594916	.	A	G	.	.	MAF_INRAE=8.228;MAF_USDA=14.706
NC_035084.1	46595034	.	C	T	.	.	MAF_USDA=4.918
NC_035084.1	46595171	.	C	A	.	.	MAF_INRAE=26.316;MAF_USDA=10.417
NC_035084.1	46595199	.	G	A	.	.	MAF_USDA=6.471
NC_035084.1	46595204	.	T	A	.	.	MAF_INRAE=46.835;MAF_USDA=45.882
NC_035084.1	46595234	.	A	T	.	.	MAF_USDA=1.639
NC_035084.1	46595259	.	T	C	.	.	MAF_INRAE=46.835;MAF_USDA=46.471
NC_035084.1	46595328	.	A	C	.	.	MAF_INRAE=47.468;MAF_USDA=47.059
NC_035084.1	46595423	.	T	G	.	.	MAF_INRAE=48.101;MAF_USDA=47.647
NC_035084.1	46595465	.	G	A	.	.	MAF_INRAE=27.848;MAF_USDA=5.882
NC_035084.1	46595544	.	A	G	.	.	MAF_USDA=7.143
NC_035084.1	46596530	.	G	T	.	.	MAF_INRAE=36.842;MAF_USDA=49.398
NC_035084.1	46596545	.	C	G	.	.	MAF_INRAE=43.038;MAF_USDA=48.795
NC_035084.1	46596585	.	A	T	.	.	MAF_INRAE=38.608;MAF_USDA=36.471
NC_035084.1	46596603	.	T	C	.	.	MAF_INRAE=17.089;MAF_USDA=8.235
NC_035084.1	46596642	.	C	T	.	.	MAF_INRAE=48.101;MAF_USDA=46.471
NC_035084.1	46596714	.	G	T	.	.	MAF_INRAE=8.228;MAF_USDA=10.417
NC_035084.1	46596720	.	A	G	.	.	MAF_INRAE=48.101;MAF_USDA=31.176
NC_035084.1	46596737	.	C	A	.	.	MAF_USDA=2.459
NC_035084.1	46596752	.	A	T	.	.	MAF_USDA=1.639
NC_035084.1	46596780	.	A	C	.	.	MAF_USDA=3.279
NC_035084.1	46596787	.	C	A	.	.	MAF_USDA=2.941
NC_035084.1	46597007	.	G	A	.	.	MAF_INRAE=39.873;MAF_USDA=31.765
NC_035084.1	46597050	.	A	T	.	.	MAF_INRAE=26.316;MAF_USDA=10.417
NC_035084.1	46597115	.	C	G	.	.	MAF_USDA=12.295
NC_035084.1	46597206	.	G	A	.	.	MAF_INRAE=26.316;MAF_USDA=8.197
NC_035084.1	46597230	.	G	T	.	.	MAF_USDA=1.639
NC_035084.1	46597254	.	G	C	.	.	MAF_INRAE=15.0;MAF_USDA=8.824
NC_035084.1	46597262	.	G	A	.	.	MAF_INRAE=15.0;MAF_USDA=8.824
NC_035084.1	46597267	.	C	T	.	.	MAF_USDA=4.918
NC_035084.1	46597331	.	T	C	.	.	MAF_INRAE=43.038;MAF_USDA=27.647
NC_035084.1	46597475	.	A	C	.	.	MAF_INRAE=8.228;MAF_USDA=5.294
NC_035084.1	46597710	.	A	C	.	.	MAF_USDA=1.639
NC_035084.1	46597724	.	T	G	.	.	MAF_USDA=2.459
NC_035084.1	46597730	.	A	G	.	.	MAF_INRAE=10.0;MAF_USDA=3.529
NC_035084.1	46597780	.	C	A	.	.	MAF_INRAE=43.671;MAF_USDA=37.5
NC_035084.1	46597791	.	A	G	.	.	MAF_USDA=5.738
NC_035084.1	46598253	.	G	T	.	.	MAF_USDA=3.333
NC_035084.1	46598268	.	G	C	.	.	MAF_USDA=2.381
NC_035084.1	46598298	.	C	T	.	.	MAF_USDA=1.639
NC_035084.1	46598311	.	C	T	.	.	MAF_INRAE=26.316;MAF_USDA=8.235
NC_035084.1	46598315	.	C	A	.	.	MAF_USDA=3.529
NC_035084.1	46598361	.	G	A	.	.	MAF_INRAE=26.316;MAF_USDA=8.824
NC_035084.1	46598383	.	C	T	.	.	MAF_INRAE=26.316;MAF_USDA=9.412
NC_035084.1	46598384	.	A	G	.	.	MAF_USDA=9.412
NC_035084.1	46598409	.	G	A	.	.	MAF_INRAE=26.316;MAF_USDA=8.824
NC_035084.1	46598422	.	C	T	.	.	MAF_INRAE=25.833;MAF_USDA=17.059
NC_035084.1	46598540	.	C	A	.	.	MAF_USDA=6.471
NC_035084.1	46598608	.	C	T	.	.	MAF_USDA=1.639
NC_035084.1	46598653	.	C	T	.	.	MAF_USDA=2.459
NC_035084.1	46598847	.	T	C	.	.	MAF_INRAE=26.316;MAF_USDA=11.765
NC_035084.1	46599023	.	A	G	.	.	MAF_INRAE=26.316
NC_035084.1	46599092	.	C	T	.	.	MAF_INRAE=13.333;MAF_USDA=11.176
NC_035084.1	46599219	.	C	T	.	.	MAF_USDA=2.459
NC_035084.1	46599233	.	T	G	.	.	MAF_INRAE=3.333;MAF_USDA=5.294
NC_035084.1	46599247	.	T	G	.	.	MAF_INRAE=7.895
NC_035084.1	46599410	.	G	A	.	.	MAF_USDA=2.459
NC_035084.1	46599433	.	A	C	.	.	MAF_INRAE=15.823;MAF_USDA=17.647
NC_035084.1	46599519	.	C	T	.	.	MAF_INRAE=9.494;MAF_USDA=12.941
NC_035084.1	46599543	.	C	T	.	.	MAF_INRAE=15.823;MAF_USDA=19.412
NC_035084.1	46599559	.	G	C	.	.	MAF_USDA=1.639
NC_035084.1	46599587	.	C	A	.	.	MAF_USDA=2.459
NC_035084.1	46599666	.	G	A	.	.	MAF_INRAE=10.526
NC_035084.1	46599772	.	T	G	.	.	MAF_USDA=7.377
NC_035084.1	46599954	.	A	G	.	.	MAF_USDA=2.459
NC_035084.1	46600164	.	A	G	.	.	MAF_USDA=2.941
NC_035084.1	46600188	.	A	G	.	.	MAF_INRAE=31.579;MAF_USDA=10.0
NC_035084.1	46600228	.	A	C	.	.	MAF_INRAE=12.5;MAF_USDA=27.647
NC_035084.1	46600247	.	T	C	.	.	MAF_INRAE=27.215
NC_035084.1	46600319	.	C	T	.	.	MAF_USDA=3.279
NC_035084.1	46600530	.	A	C	.	.	MAF_USDA=2.083
NC_035084.1	46600603	.	T	G	.	.	MAF_INRAE=5.0
NC_035084.1	46600678	.	C	T	.	.	MAF_INRAE=26.316;MAF_USDA=7.059
NC_035084.1	46600697	.	A	T	.	.	MAF_INRAE=28.481;MAF_USDA=21.176
NC_035084.1	46600719	.	G	A	.	.	MAF_USDA=2.941
NC_035084.1	46600739	.	G	A	.	.	MAF_USDA=2.083
NC_035084.1	46600747	.	G	T	.	.	MAF_USDA=2.083
NC_035084.1	46600788	.	A	C	.	.	MAF_USDA=2.083
NC_035084.1	46600791	.	C	T	.	.	MAF_USDA=1.639
NC_035084.1	46600802	.	G	T	.	.	MAF_INRAE=36.709;MAF_USDA=16.471
NC_035084.1	46600889	.	A	G	.	.	MAF_INRAE=31.579;MAF_USDA=6.25
NC_035084.1	46601010	.	G	A	.	.	MAF_USDA=2.083
NC_035084.1	46601090	.	T	G	.	.	MAF_INRAE=31.579;MAF_USDA=9.412
NC_035084.1	46601171	.	A	T	.	.	MAF_USDA=1.639
NC_035084.1	46601173	.	A	T	.	.	MAF_INRAE=9.167;MAF_USDA=6.471
NC_035084.1	46601218	.	G	A	.	.	MAF_INRAE=20.253;MAF_USDA=12.941
NC_035084.1	46601245	.	A	C	.	.	MAF_INRAE=49.367;MAF_USDA=27.647
NC_035084.1	46601306	.	G	A	.	.	MAF_INRAE=10.526
NC_035084.1	46601321	.	G	A	.	.	MAF_INRAE=10.526;MAF_USDA=15.882
NC_035084.1	46601325	.	T	C	.	.	MAF_USDA=2.459
NC_035084.1	46601358	.	CCCCA	CCCCC	.	.	MAF_USDA=16.667
NC_035084.1	46601394	.	A	G	.	.	MAF_USDA=12.353
NC_035084.1	46601417	.	G	A	.	.	MAF_USDA=7.059
NC_035084.1	46601485	.	G	A	.	.	MAF_INRAE=31.579;MAF_USDA=11.765
NC_035084.1	46601544	.	G	A	.	.	MAF_INRAE=31.579;MAF_USDA=10.714
NC_035084.1	46601545	.	A	T	.	.	MAF_USDA=10.714
NC_035084.1	46601558	.	A	C	.	.	MAF_USDA=13.934
NC_035084.1	46601641	.	T	A	.	.	MAF_INRAE=10.526;MAF_USDA=18.75
NC_035084.1	46603747	.	A	G	.	.	MAF_USDA=4.167
NC_035084.1	46603761	.	T	C	.	.	MAF_INRAE=28.947;MAF_USDA=6.25
NC_035084.1	46603799	.	T	C	.	.	MAF_INRAE=31.579;MAF_USDA=11.176
NC_035084.1	46603839	.	C	G	.	.	MAF_INRAE=10.759;MAF_USDA=2.459
NC_035084.1	46603848	.	T	G	.	.	MAF_USDA=2.459
NC_035084.1	46603913	.	G	C	.	.	MAF_INRAE=36.842
NC_035084.1	46603915	.	T	G	.	.	MAF_USDA=10.417
NC_035084.1	46603985	.	G	T	.	.	MAF_INRAE=5.263
NC_035084.1	46604042	.	C	A	.	.	MAF_USDA=6.25
NC_035084.1	46604048	.	C	A	.	.	MAF_INRAE=23.333;MAF_USDA=18.75
NC_035084.1	46604078	.	C	A	.	.	MAF_INRAE=43.333;MAF_USDA=45.181
NC_035084.1	46604125	.	A	G	.	.	MAF_INRAE=19.167;MAF_USDA=23.529
NC_035084.1	46604128	.	C	T	.	.	MAF_INRAE=1.667;MAF_USDA=15.882
NC_035084.1	46604197	.	A	G	.	.	MAF_INRAE=14.557;MAF_USDA=14.286
NC_035084.1	46604230	.	C	T	.	.	MAF_USDA=1.639
NC_035084.1	46604242	.	A	T	.	.	MAF_INRAE=25.949;MAF_USDA=27.059
NC_035084.1	46604259	.	C	G	.	.	MAF_INRAE=20.886
NC_035084.1	46604310	.	G	A	.	.	MAF_INRAE=29.114;MAF_USDA=20.833
NC_035084.1	46604390	.	G	T	.	.	MAF_USDA=3.279
NC_035084.1	46604392	.	G	T	.	.	MAF_USDA=15.882
NC_035084.1	46604571	.	A	T	.	.	MAF_USDA=2.941
NC_035084.1	46604591	.	G	A	.	.	MAF_USDA=1.639
NC_035084.1	46604637	.	A	T	.	.	MAF_USDA=8.333
NC_035084.1	46604782	.	G	A	.	.	MAF_USDA=1.639
NC_035084.1	46604887	.	G	A	.	.	MAF_USDA=2.459
NC_035084.1	46604899	.	A	G	.	.	MAF_INRAE=45.57;MAF_USDA=49.412
NC_035084.1	46604909	.	T	C	.	.	MAF_INRAE=17.089;MAF_USDA=4.706
NC_035084.1	46604928	.	C	G	.	.	MAF_USDA=2.083
NC_035084.1	46604935	.	G	A	.	.	MAF_USDA=5.882
NC_035084.1	46604980	.	C	T	.	.	MAF_INRAE=5.0
NC_035084.1	46605087	.	C	A	.	.	MAF_INRAE=20.886;MAF_USDA=1.639
NC_035084.1	46605115	.	A	G	.	.	MAF_INRAE=46.835;MAF_USDA=39.412
NC_035084.1	46605153	.	A	G	.	.	MAF_USDA=5.294
NC_035084.1	46605210	.	T	C	.	.	MAF_INRAE=31.579;MAF_USDA=6.667
NC_035084.1	46605240	.	G	T	.	.	MAF_USDA=1.639
NC_035084.1	46605242	.	G	A	.	.	MAF_INRAE=4.167;MAF_USDA=7.059
NC_035084.1	46605469	.	G	A	.	.	MAF_USDA=2.941
NC_035084.1	46605470	.	G	A	.	.	MAF_INRAE=20.886;MAF_USDA=1.639
NC_035084.1	46605479	.	G	A	.	.	MAF_INRAE=1.667;MAF_USDA=2.941
NC_035084.1	46605509	.	G	A	.	.	MAF_INRAE=12.025;MAF_USDA=5.294
NC_035084.1	46605527	.	A	G	.	.	MAF_USDA=5.738
NC_035084.1	46605528	.	C	A	.	.	MAF_INRAE=10.759;MAF_USDA=5.738
NC_035084.1	46605532	.	A	G	.	.	MAF_USDA=5.833
NC_035084.1	46605751	.	C	G	.	.	MAF_INRAE=16.667
NC_035084.1	46606878	.	A	C	.	.	MAF_USDA=41.667
NC_035084.1	46606879	.	A	C	.	.	MAF_USDA=35.417
NC_035084.1	46606905	.	G	A	.	.	MAF_USDA=5.085
NC_035084.1	46606909	.	G	A	.	.	MAF_USDA=23.214
NC_035084.1	46606940	.	A	G	.	.	MAF_USDA=48.824
NC_035084.1	46606953	.	C	T	.	.	MAF_USDA=7.647
NC_035084.1	46606986	.	T	A	.	.	MAF_USDA=3.279
NC_035084.1	46606988	.	T	A	.	.	MAF_USDA=3.279
NC_035084.1	46607044	.	C	T	.	.	MAF_INRAE=25.949;MAF_USDA=35.882
NC_035084.1	46607053	.	C	A	.	.	MAF_USDA=6.471
NC_035084.1	46607069	.	A	C	.	.	MAF_USDA=4.918
NC_035084.1	46607107	.	T	A	.	.	MAF_USDA=3.279
NC_035084.1	46607131	.	T	C	.	.	MAF_USDA=5.294
NC_035084.1	46607197	.	C	T	.	.	MAF_USDA=2.083
NC_035084.1	46607232	.	C	T	.	.	MAF_INRAE=29.114;MAF_USDA=12.353
NC_035084.1	46607242	.	T	C	.	.	MAF_USDA=2.941
NC_035084.1	46607254	.	A	T	.	.	MAF_USDA=2.941
NC_035084.1	46607275	.	A	T	.	.	MAF_USDA=1.639
NC_035084.1	46607357	.	A	G	.	.	MAF_USDA=1.639
NC_035084.1	46607371	.	G	A	.	.	MAF_INRAE=4.167
NC_035084.1	46607423	.	G	A	.	.	MAF_INRAE=29.114;MAF_USDA=17.059
NC_035084.1	46607436	.	C	A	.	.	MAF_INRAE=44.937;MAF_USDA=35.294
NC_035084.1	46607470	.	C	T	.	.	MAF_INRAE=26.582;MAF_USDA=27.059
NC_035084.1	46607485	.	C	T	.	.	MAF_INRAE=28.481;MAF_USDA=13.529
NC_035084.1	46607496	.	T	G	.	.	MAF_INRAE=28.481;MAF_USDA=13.529
NC_035084.1	46607497	.	T	C	.	.	MAF_INRAE=34.167;MAF_USDA=13.529
NC_035084.1	46607519	.	C	T	.	.	MAF_INRAE=27.848;MAF_USDA=12.353
NC_035084.1	46607620	.	G	T	.	.	MAF_INRAE=35.0;MAF_USDA=20.833
NC_035084.1	46607626	.	G	T	.	.	MAF_INRAE=29.114;MAF_USDA=12.353
NC_035084.1	46607638	.	G	A	.	.	MAF_INRAE=29.114;MAF_USDA=14.706
NC_035084.1	46607667	.	T	A	.	.	MAF_USDA=6.471
NC_035084.1	46607669	.	A	G	.	.	MAF_INRAE=29.114;MAF_USDA=13.529
NC_035084.1	46607689	.	G	T	.	.	MAF_INRAE=25.949;MAF_USDA=26.471
NC_035084.1	46607898	.	C	T	.	.	MAF_INRAE=29.114;MAF_USDA=12.353
NC_035084.1	46607906	.	A	C	.	.	MAF_USDA=2.459
NC_035084.1	46607934	.	T	A	.	.	MAF_INRAE=10.759;MAF_USDA=5.738
NC_035084.1	46607966	.	T	C	.	.	MAF_INRAE=26.316;MAF_USDA=9.016
NC_035084.1	46607978	.	A	C	.	.	MAF_INRAE=17.722;MAF_USDA=12.941
NC_035084.1	46608006	.	G	A	.	.	MAF_USDA=1.639
NC_035084.1	46608007	.	G	A	.	.	MAF_INRAE=4.167
NC_035084.1	46608032	.	A	G	.	.	MAF_INRAE=44.937;MAF_USDA=48.235
NC_035084.1	46608035	.	C	A	.	.	MAF_INRAE=4.167
NC_035084.1	46608112	.	G	A	.	.	MAF_USDA=4.706
NC_035084.1	46608193	.	C	A	.	.	MAF_USDA=5.738
NC_035084.1	46608289	.	T	G	.	.	MAF_USDA=19.672
NC_035084.1	46608298	.	C	A	.	.	MAF_USDA=1.639
NC_035084.1	46608301	.	A	T	.	.	MAF_USDA=6.25
NC_035084.1	46608407	.	A	T	.	.	MAF_USDA=4.918
NC_035084.1	46608436	.	G	A	.	.	MAF_INRAE=27.848;MAF_USDA=12.941
NC_035084.1	46608440	.	T	C	.	.	MAF_INRAE=33.333;MAF_USDA=12.353
NC_035084.1	46608470	.	A	G	.	.	MAF_USDA=8.197
NC_035084.1	46608664	.	T	C	.	.	MAF_USDA=1.639
NC_035084.1	46608694	.	A	T	.	.	MAF_INRAE=29.114;MAF_USDA=14.118
NC_035084.1	46608758	.	C	T	.	.	MAF_INRAE=29.114;MAF_USDA=12.941
NC_035084.1	46608759	.	G	A	.	.	MAF_USDA=2.459
NC_035084.1	46608767	.	A	C	.	.	MAF_USDA=2.459
NC_035084.1	46608814	.	G	A	.	.	MAF_INRAE=4.167
NC_035084.1	46608858	.	C	G	.	.	MAF_INRAE=29.114;MAF_USDA=13.529
NC_035084.1	46608873	.	A	T	.	.	MAF_USDA=7.377
NC_035084.1	46608916	.	C	G	.	.	MAF_INRAE=29.114;MAF_USDA=12.941
NC_035084.1	46609018	.	T	G	.	.	MAF_INRAE=10.526;MAF_USDA=1.639
NC_035084.1	46609037	.	A	T	.	.	MAF_USDA=20.833
NC_035084.1	46609047	.	T	G	.	.	MAF_INRAE=35.0
NC_035084.1	46609062	.	G	A	.	.	MAF_INRAE=29.114;MAF_USDA=18.824
NC_035084.1	46609105	.	C	T	.	.	MAF_INRAE=29.114;MAF_USDA=12.941
NC_035084.1	46609117	.	A	G	.	.	MAF_INRAE=29.114;MAF_USDA=13.529
NC_035084.1	46609129	.	C	A	.	.	MAF_INRAE=29.114;MAF_USDA=13.529
NC_035084.1	46609168	.	G	A	.	.	MAF_USDA=7.059
NC_035084.1	46609202	.	A	G	.	.	MAF_INRAE=29.114;MAF_USDA=20.833
NC_035084.1	46609488	.	A	T	.	.	MAF_USDA=5.738
NC_035084.1	46609541	.	G	A	.	.	MAF_USDA=2.083
NC_035084.1	46609775	.	C	T	.	.	MAF_USDA=15.217
NC_035084.1	46609958	.	T	G	.	.	MAF_USDA=22.917
NC_035084.1	46610006	.	T	A	.	.	MAF_USDA=22.917
NC_035084.1	46610074	.	C	T	.	.	MAF_USDA=8.333
NC_035084.1	46610087	.	A	T	.	.	MAF_USDA=10.588
NC_035084.1	46610088	.	T	A	.	.	MAF_USDA=10.588
NC_035084.1	46610107	.	C	A	.	.	MAF_USDA=3.279
NC_035084.1	46610171	.	AGGGGGGA	AGGGGGGC	.	.	MAF_USDA=20.833
NC_035084.1	46610178	.	A	C	.	.	MAF_INRAE=29.114
NC_035084.1	46610219	.	A	C	.	.	MAF_USDA=4.918
NC_035084.1	46610308	.	T	A	.	.	MAF_INRAE=17.089;MAF_USDA=28.235
NC_035084.1	46610377	.	G	T	.	.	MAF_USDA=11.176
NC_035084.1	46610383	.	T	A	.	.	MAF_USDA=3.279
NC_035084.1	46610428	.	C	G	.	.	MAF_INRAE=29.114;MAF_USDA=14.118
NC_035084.1	46610439	.	A	G	.	.	MAF_INRAE=29.114;MAF_USDA=12.941
NC_035084.1	46610534	.	A	G	.	.	MAF_USDA=5.738
NC_035084.1	46610545	.	C	T	.	.	MAF_USDA=4.918
NC_035084.1	46610547	.	T	C	.	.	MAF_USDA=5.738
NC_035084.1	46610827	.	C	A	.	.	MAF_USDA=1.639
NC_035084.1	46610852	.	T	A	.	.	MAF_USDA=6.25
NC_035084.1	46610995	.	G	A	.	.	MAF_USDA=5.294
NC_035084.1	46611016	.	A	C	.	.	MAF_USDA=1.639
NC_035084.1	46611038	.	T	A	.	.	MAF_INRAE=17.722
NC_035084.1	46611039	.	T	A	.	.	MAF_INRAE=21.667
NC_035084.1	46611167	.	T	C	.	.	MAF_INRAE=26.316;MAF_USDA=9.016
NC_035084.1	46611182	.	T	C	.	.	MAF_USDA=8.197
NC_035084.1	46611241	.	T	C	.	.	MAF_INRAE=29.114;MAF_USDA=12.353
NC_035084.1	46611252	.	A	G	.	.	MAF_INRAE=44.304;MAF_USDA=35.882
NC_035084.1	46611258	.	G	A	.	.	MAF_INRAE=23.333;MAF_USDA=8.824
NC_035084.1	46611328	.	C	G	.	.	MAF_INRAE=37.342;MAF_USDA=25.294
NC_035084.1	46611329	.	T	C	.	.	MAF_INRAE=35.833
NC_035084.1	46611493	.	C	T	.	.	MAF_USDA=10.0
NC_035084.1	46611534	.	A	G	.	.	MAF_INRAE=29.114;MAF_USDA=12.353
NC_035084.1	46611560	.	T	A	.	.	MAF_INRAE=17.722;MAF_USDA=42.353
NC_035084.1	46611567	.	A	T	.	.	MAF_INRAE=17.722;MAF_USDA=42.353
NC_035084.1	46611577	.	A	C	.	.	MAF_INRAE=5.0
NC_035084.1	46611613	.	G	T	.	.	MAF_INRAE=17.722;MAF_USDA=38.824
NC_035084.1	46611642	.	A	T	.	.	MAF_INRAE=44.937;MAF_USDA=35.294
NC_035084.1	46611669	.	G	A	.	.	MAF_USDA=8.333
NC_035084.1	46611716	.	G	A	.	.	MAF_USDA=3.333
NC_035084.1	46611763	.	T	G	.	.	MAF_USDA=8.929
NC_035084.1	46611847	.	G	T	.	.	MAF_USDA=22.917
NC_035084.1	46611889	.	T	C	.	.	MAF_USDA=1.667
NC_035084.1	46611911	.	G	T	.	.	MAF_USDA=45.238
NC_035084.1	46611991	.	C	T	.	.	MAF_USDA=3.333
NC_035084.1	46612238	.	A	T	.	.	MAF_USDA=43.452
NC_035084.1	46612243	.	C	A	.	.	MAF_USDA=12.5
NC_035084.1	46612405	.	T	G	.	.	MAF_INRAE=43.671;MAF_USDA=31.176
NC_035084.1	46612579	.	A	C	.	.	MAF_INRAE=29.747;MAF_USDA=12.353
NC_035084.1	46612626	.	A	C	.	.	MAF_INRAE=17.5;MAF_USDA=8.333
NC_035084.1	46612661	.	G	A	.	.	MAF_INRAE=43.671;MAF_USDA=32.353
NC_035084.1	46612687	.	G	A	.	.	MAF_INRAE=20.253;MAF_USDA=9.412
NC_035084.1	46612709	.	G	A	.	.	MAF_INRAE=26.582;MAF_USDA=44.706
NC_035084.1	46612710	.	G	A	.	.	MAF_INRAE=21.667;MAF_USDA=15.882
NC_035084.1	46612800	.	C	T	.	.	MAF_INRAE=8.861;MAF_USDA=30.588
NC_035084.1	46612861	.	A	G	.	.	MAF_INRAE=27.848;MAF_USDA=44.706
NC_035084.1	46612883	.	T	G	.	.	MAF_INRAE=14.557;MAF_USDA=4.118
NC_035084.1	46612905	.	C	A	.	.	MAF_INRAE=23.333;MAF_USDA=50.0
NC_035084.1	46613000	.	T	A	.	.	MAF_INRAE=24.167;MAF_USDA=45.238
NC_035084.1	46613008	.	G	A	.	.	MAF_INRAE=2.5;MAF_USDA=4.167
NC_035084.1	46613013	.	C	T	.	.	MAF_USDA=2.5
NC_035084.1	46613014	.	G	A	.	.	MAF_USDA=5.833
NC_035084.1	46613033	.	C	A	.	.	MAF_INRAE=25.0;MAF_USDA=41.667
NC_035084.1	46613074	.	G	T	.	.	MAF_INRAE=41.667;MAF_USDA=35.417
NC_035084.1	46613095	.	C	T	.	.	MAF_INRAE=24.167
NC_035084.1	46613329	.	C	A	.	.	MAF_USDA=39.13
NC_035084.1	46613330	.	C	T	.	.	MAF_USDA=39.13
NC_035084.1	46613480	.	T	G	.	.	MAF_INRAE=22.152;MAF_USDA=45.294
NC_035084.1	46613497	.	G	A	.	.	MAF_INRAE=44.937;MAF_USDA=30.588
NC_035084.1	46613531	.	G	T	.	.	MAF_INRAE=26.582;MAF_USDA=44.643
NC_035084.1	46613557	.	T	A	.	.	MAF_USDA=6.25
NC_035084.1	46613651	.	A	C	.	.	MAF_INRAE=28.481;MAF_USDA=11.765
NC_035084.1	46613661	.	C	T	.	.	MAF_INRAE=5.0
NC_035084.1	46613703	.	G	A	.	.	MAF_USDA=3.529
NC_035084.1	46613710	.	C	T	.	.	MAF_USDA=2.459
NC_035084.1	46614884	.	G	A	.	.	MAF_USDA=8.333
NC_035084.1	46615565	.	A	T	.	.	MAF_INRAE=25.316;MAF_USDA=45.833
NC_035084.1	46615566	.	A	C	.	.	MAF_INRAE=4.167;MAF_USDA=5.357
NC_035084.1	46615604	.	G	T	.	.	MAF_INRAE=25.316;MAF_USDA=45.294
NC_035084.1	46615616	.	A	G	.	.	MAF_USDA=1.639
NC_035084.1	46615630	.	G	A	.	.	MAF_INRAE=31.579;MAF_USDA=1.639
NC_035084.1	46615680	.	G	T	.	.	MAF_INRAE=29.114;MAF_USDA=12.353
NC_035084.1	46615711	.	A	T	.	.	MAF_USDA=2.459
NC_035084.1	46615713	.	T	G	.	.	MAF_USDA=2.459
NC_035084.1	46615714	.	T	A	.	.	MAF_USDA=2.459
NC_035084.1	46615715	.	C	A	.	.	MAF_USDA=2.459
NC_035084.1	46615717	.	A	T	.	.	MAF_USDA=2.459
NC_035084.1	46615804	.	G	T	.	.	MAF_USDA=2.459
NC_035084.1	46615817	.	T	A	.	.	MAF_USDA=2.459
NC_035084.1	46615834	.	T	A	.	.	MAF_INRAE=20.833;MAF_USDA=39.583
NC_035084.1	46615835	.	GC	GT	.	.	MAF_USDA=37.5
NC_035084.1	46615851	.	A	G	.	.	MAF_USDA=6.25
NC_035084.1	46615880	.	C	G	.	.	MAF_USDA=45.294
NC_035084.1	46615898	.	T	C	.	.	MAF_INRAE=26.582;MAF_USDA=44.706
NC_035084.1	46615909	.	T	C	.	.	MAF_INRAE=23.333;MAF_USDA=44.118
NC_035084.1	46615951	.	C	T	.	.	MAF_INRAE=20.886;MAF_USDA=1.639
NC_035084.1	46615957	.	T	C	.	.	MAF_USDA=1.639
NC_035084.1	46615958	.	T	C	.	.	MAF_USDA=2.941
NC_035084.1	46615986	.	C	A	.	.	MAF_USDA=6.471
NC_035084.1	46616120	.	C	A	.	.	MAF_USDA=3.529
NC_035084.1	46616124	.	C	T	.	.	MAF_USDA=3.529
NC_035084.1	46616214	.	A	G	.	.	MAF_USDA=9.016
NC_035084.1	46616218	.	C	T	.	.	MAF_INRAE=35.0;MAF_USDA=11.765
NC_035084.1	46616233	.	A	G	.	.	MAF_USDA=2.459
NC_035084.1	46616428	.	T	A	.	.	MAF_INRAE=29.114;MAF_USDA=12.353
NC_035084.1	46616434	.	C	A	.	.	MAF_INRAE=4.167
NC_035084.1	46616452	.	C	G	.	.	MAF_USDA=5.738
NC_035084.1	46616480	.	G	T	.	.	MAF_USDA=2.459
NC_035084.1	46616505	.	T	G	.	.	MAF_INRAE=26.582;MAF_USDA=43.529
NC_035084.1	46616513	.	T	G	.	.	MAF_INRAE=26.582;MAF_USDA=43.529
NC_035084.1	46616598	.	C	T	.	.	MAF_INRAE=29.114;MAF_USDA=12.353
NC_035084.1	46616654	.	A	G	.	.	MAF_USDA=2.459
NC_035084.1	46616656	.	T	G	.	.	MAF_INRAE=26.582;MAF_USDA=42.941
NC_035084.1	46616818	.	A	T	.	.	MAF_USDA=1.639
NC_035084.1	46616832	.	C	T	.	.	MAF_USDA=7.647
NC_035084.1	46616836	.	C	A	.	.	MAF_USDA=12.295
NC_035084.1	46616852	.	G	T	.	.	MAF_INRAE=44.304;MAF_USDA=31.176
NC_035084.1	46616882	.	G	C	.	.	MAF_INRAE=17.722;MAF_USDA=4.706
NC_035084.1	46616910	.	C	T	.	.	MAF_USDA=1.639
NC_035084.1	46616919	.	C	A	.	.	MAF_USDA=7.647
NC_035084.1	46616936	.	C	T	.	.	MAF_USDA=7.647
NC_035084.1	46616975	.	T	C	.	.	MAF_INRAE=26.582;MAF_USDA=43.529
NC_035084.1	46617013	.	G	T	.	.	MAF_USDA=4.098
NC_035084.1	46617071	.	G	T	.	.	MAF_USDA=9.412
NC_035084.1	46617084	.	T	C	.	.	MAF_USDA=37.5
NC_035084.1	46617085	.	T	A	.	.	MAF_USDA=37.5
NC_035084.1	46617090	.	T	A	.	.	MAF_USDA=15.882
NC_035084.1	46617132	.	C	T	.	.	MAF_USDA=2.459
NC_035084.1	46617154	.	A	T	.	.	MAF_INRAE=31.579;MAF_USDA=9.016
NC_035084.1	46617325	.	G	A	.	.	MAF_INRAE=10.0;MAF_USDA=2.941
NC_035084.1	46617330	.	C	T	.	.	MAF_USDA=6.25
NC_035084.1	46617418	.	G	A	.	.	MAF_INRAE=4.167;MAF_USDA=7.738
NC_035084.1	46617489	.	A	T	.	.	MAF_INRAE=21.519;MAF_USDA=45.882
NC_035084.1	46617517	.	T	C	.	.	MAF_INRAE=45.57;MAF_USDA=37.5
NC_035084.1	46617524	.	A	G	.	.	MAF_INRAE=20.886;MAF_USDA=45.882
NC_035084.1	46617548	.	T	G	.	.	MAF_USDA=5.738
NC_035084.1	46617554	.	T	C	.	.	MAF_INRAE=1.667;MAF_USDA=6.471
NC_035084.1	46617563	.	G	T	.	.	MAF_INRAE=44.937;MAF_USDA=31.765
NC_035084.1	46617565	.	A	C	.	.	MAF_INRAE=21.667;MAF_USDA=47.059
NC_035084.1	46617601	.	T	C	.	.	MAF_INRAE=31.579
NC_035084.1	46617746	.	G	T	.	.	MAF_INRAE=18.354;MAF_USDA=46.471
NC_035084.1	46617747	.	A	C	.	.	MAF_INRAE=22.5;MAF_USDA=42.941
NC_035084.1	46617757	.	A	G	.	.	MAF_USDA=10.588
NC_035084.1	46617780	.	C	T	.	.	MAF_USDA=1.639
NC_035084.1	46617827	.	A	T	.	.	MAF_INRAE=18.354;MAF_USDA=4.118
NC_035084.1	46617844	.	C	A	.	.	MAF_USDA=4.098
NC_035084.1	46617852	.	C	A	.	.	MAF_USDA=2.083
NC_035084.1	46617896	.	G	C	.	.	MAF_INRAE=31.579;MAF_USDA=9.016
NC_035084.1	46617899	.	T	C	.	.	MAF_USDA=44.706
NC_035084.1	46622029	.	T	C	.	.	MAF_INRAE=18.354;MAF_USDA=44.706
NC_035084.1	46622031	.	A	C	.	.	MAF_INRAE=22.5;MAF_USDA=44.706
NC_035084.1	46622099	.	C	G	.	.	MAF_USDA=2.459
NC_035084.1	46622103	.	C	T	.	.	MAF_USDA=1.639
NC_035084.1	46622104	.	C	T	.	.	MAF_USDA=2.459
NC_035084.1	46622105	.	C	T	.	.	MAF_USDA=2.459
NC_035084.1	46622112	.	G	C	.	.	MAF_USDA=4.918
NC_035084.1	46622123	.	T	C	.	.	MAF_INRAE=12.025;MAF_USDA=9.639
NC_035084.1	46622124	.	A	T	.	.	MAF_INRAE=10.833;MAF_USDA=16.265
NC_035084.1	46622126	.	C	T	.	.	MAF_INRAE=10.833;MAF_USDA=9.639
NC_035084.1	46622127	.	C	A	.	.	MAF_USDA=25.0
NC_035084.1	46622137	.	T	G	.	.	MAF_INRAE=1.667;MAF_USDA=6.471
NC_035084.1	46622138	.	T	C	.	.	MAF_INRAE=5.833;MAF_USDA=12.941
NC_035084.1	46622139	.	A	G	.	.	MAF_USDA=2.459
NC_035084.1	46622142	.	C	T	.	.	MAF_USDA=1.639
NC_035084.1	46622143	.	C	A	.	.	MAF_INRAE=1.667;MAF_USDA=7.647
NC_035084.1	46622150	.	T	C	.	.	MAF_USDA=2.459
NC_035084.1	46622160	.	T	C	.	.	MAF_INRAE=17.722;MAF_USDA=14.118
NC_035084.1	46622163	.	T	G	.	.	MAF_INRAE=20.0;MAF_USDA=4.706
NC_035084.1	46622210	.	A	T	.	.	MAF_USDA=2.941
NC_035084.1	46622212	.	C	T	.	.	MAF_USDA=2.941
NC_035084.1	46622213	.	T	C	.	.	MAF_USDA=2.941
NC_035084.1	46622238	.	T	G	.	.	MAF_USDA=4.098
NC_035084.1	46622272	.	G	A	.	.	MAF_USDA=2.976
NC_035084.1	46622360	.	G	T	.	.	MAF_INRAE=21.667;MAF_USDA=37.5
NC_035084.1	46622364	.	C	G	.	.	MAF_USDA=1.639
NC_035084.1	46622369	.	T	C	.	.	MAF_USDA=3.279
NC_035084.1	46622406	.	A	G	.	.	MAF_INRAE=18.354;MAF_USDA=45.882
NC_035084.1	46622416	.	A	C	.	.	MAF_INRAE=18.354;MAF_USDA=47.059
NC_035084.1	46622449	.	T	C	.	.	MAF_INRAE=21.667;MAF_USDA=31.25
NC_035084.1	46622468	.	C	T	.	.	MAF_INRAE=17.722;MAF_USDA=45.294
NC_035084.1	46622489	.	G	A	.	.	MAF_INRAE=25.949;MAF_USDA=8.235
NC_035084.1	46622505	.	T	C	.	.	MAF_INRAE=17.722;MAF_USDA=11.176
NC_035084.1	46622557	.	T	A	.	.	MAF_USDA=6.471
NC_035084.1	46622582	.	G	A	.	.	MAF_USDA=46.471
NC_035084.1	46622618	.	T	C	.	.	MAF_USDA=12.5
NC_035084.1	46622690	.	C	T	.	.	MAF_USDA=2.586
NC_035084.1	46622696	.	C	T	.	.	MAF_USDA=6.034
NC_035084.1	46622827	.	G	A	.	.	MAF_USDA=16.667
NC_035084.1	46622858	.	T	G	.	.	MAF_USDA=27.083
NC_035084.1	46623017	.	T	G	.	.	MAF_USDA=2.459
NC_035084.1	46623036	.	C	T	.	.	MAF_USDA=2.459
NC_035084.1	46623170	.	C	A	.	.	MAF_INRAE=11.392;MAF_USDA=16.471
NC_035084.1	46623176	.	C	T	.	.	MAF_USDA=9.412
NC_035084.1	46623217	.	T	C	.	.	MAF_INRAE=45.57;MAF_USDA=43.529
NC_035084.1	46623291	.	C	A	.	.	MAF_INRAE=27.215;MAF_USDA=15.294
NC_035084.1	46623300	.	C	A	.	.	MAF_INRAE=17.722;MAF_USDA=15.882
NC_035084.1	46623314	.	A	G	.	.	MAF_USDA=7.059
NC_035084.1	46623394	.	T	A	.	.	MAF_USDA=4.098
NC_035084.1	46623422	.	G	A	.	.	MAF_INRAE=10.526;MAF_USDA=5.882
NC_035084.1	46623442	.	G	A	.	.	MAF_INRAE=30.38;MAF_USDA=43.529
NC_035084.1	46623444	.	C	T	.	.	MAF_INRAE=33.333;MAF_USDA=43.529
NC_035084.1	46623454	.	C	T	.	.	MAF_INRAE=10.759;MAF_USDA=14.118
NC_035084.1	46623455	.	G	A	.	.	MAF_INRAE=9.167;MAF_USDA=5.294
NC_035084.1	46623462	.	C	G	.	.	MAF_INRAE=30.38;MAF_USDA=44.118
NC_035084.1	46623556	.	T	G	.	.	MAF_USDA=3.279
NC_035084.1	46623588	.	T	G	.	.	MAF_INRAE=10.759;MAF_USDA=2.941
NC_035084.1	46623636	.	C	T	.	.	MAF_USDA=3.529
NC_035084.1	46623695	.	T	C	.	.	MAF_INRAE=37.342;MAF_USDA=41.176
NC_035084.1	46623737	.	C	A	.	.	MAF_INRAE=37.342;MAF_USDA=41.765
NC_035084.1	46623740	.	A	T	.	.	MAF_INRAE=5.833;MAF_USDA=10.588
NC_035084.1	46623801	.	A	C	.	.	MAF_INRAE=37.975;MAF_USDA=42.262
NC_035084.1	46623827	.	A	G	.	.	MAF_INRAE=12.025;MAF_USDA=10.714
NC_035084.1	46623839	.	T	C	.	.	MAF_INRAE=37.342;MAF_USDA=42.857
NC_035084.1	46623904	.	T	C	.	.	MAF_USDA=18.75
NC_035084.1	46623933	.	T	G	.	.	MAF_INRAE=36.709;MAF_USDA=42.353
NC_035084.1	46623936	.	A	C	.	.	MAF_INRAE=41.667;MAF_USDA=41.765
NC_035084.1	46624063	.	A	C	.	.	MAF_INRAE=18.333;MAF_USDA=1.639
NC_035084.1	46624065	.	C	T	.	.	MAF_INRAE=37.342;MAF_USDA=40.588
NC_035084.1	46624111	.	C	A	.	.	MAF_INRAE=9.167
NC_035084.1	46624112	.	A	C	.	.	MAF_INRAE=9.167
NC_035084.1	46624114	.	A	C	.	.	MAF_INRAE=47.5;MAF_USDA=14.583
NC_035084.1	46624116	.	T	A	.	.	MAF_INRAE=42.5;MAF_USDA=47.917
NC_035084.1	46624118	.	T	G	.	.	MAF_INRAE=9.494;MAF_USDA=29.167
NC_035084.1	46624136	.	A	T	.	.	MAF_INRAE=37.342;MAF_USDA=41.176
NC_035084.1	46624146	.	T	A	.	.	MAF_USDA=18.75
NC_035084.1	46624152	.	A	G	.	.	MAF_INRAE=37.342;MAF_USDA=41.176
NC_035084.1	46624233	.	T	C	.	.	MAF_USDA=6.25
NC_035084.1	46624239	.	C	T	.	.	MAF_USDA=3.279
NC_035084.1	46624361	.	C	T	.	.	MAF_USDA=2.459
NC_035084.1	46624568	.	A	G	.	.	MAF_INRAE=9.167;MAF_USDA=5.294
NC_035084.1	46624589	.	C	A	.	.	MAF_INRAE=41.667;MAF_USDA=33.333
NC_035084.1	46624647	.	G	A	.	.	MAF_INRAE=4.167
NC_035084.1	46624693	.	T	G	.	.	MAF_USDA=3.279
NC_035084.1	46624698	.	T	A	.	.	MAF_INRAE=36.076;MAF_USDA=44.118
NC_035084.1	46624738	.	C	T	.	.	MAF_INRAE=22.152;MAF_USDA=7.059
NC_035084.1	46624789	.	C	T	.	.	MAF_INRAE=1.667;MAF_USDA=4.098
NC_035084.1	46624831	.	T	G	.	.	MAF_USDA=18.852
NC_035084.1	46624931	.	T	A	.	.	MAF_INRAE=49.367;MAF_USDA=24.118
NC_035084.1	46624932	.	A	T	.	.	MAF_INRAE=10.759;MAF_USDA=18.235
NC_035084.1	46624968	.	C	G	.	.	MAF_INRAE=41.139;MAF_USDA=32.941
NC_035084.1	46624983	.	T	G	.	.	MAF_INRAE=1.667;MAF_USDA=2.353
NC_035084.1	46625009	.	T	G	.	.	MAF_INRAE=9.494;MAF_USDA=7.647
NC_035084.1	46625091	.	A	G	.	.	MAF_USDA=1.639
NC_035084.1	46625123	.	T	G	.	.	MAF_INRAE=26.316;MAF_USDA=5.882
NC_035084.1	46625161	.	G	A	.	.	MAF_USDA=18.75
NC_035084.1	46625250	.	T	A	.	.	MAF_INRAE=29.747;MAF_USDA=45.294
NC_035084.1	46625379	.	G	T	.	.	MAF_USDA=1.765
NC_035084.1	46625415	.	G	A	.	.	MAF_INRAE=10.526
NC_035084.1	46625425	.	G	A	.	.	MAF_USDA=18.852
NC_035084.1	46625452	.	T	C	.	.	MAF_INRAE=14.557;MAF_USDA=47.647
NC_035084.1	46625469	.	A	G	.	.	MAF_INRAE=14.557;MAF_USDA=47.647
NC_035084.1	46625632	.	T	C	.	.	MAF_INRAE=31.579;MAF_USDA=2.5
NC_035084.1	46625636	.	A	G	.	.	MAF_INRAE=45.0;MAF_USDA=31.548
NC_035084.1	46625988	.	G	T	.	.	MAF_USDA=15.244
NC_035084.1	46626017	.	C	T	.	.	MAF_INRAE=10.526;MAF_USDA=35.294
NC_035084.1	46626048	.	C	T	.	.	MAF_USDA=3.279
NC_035084.1	46626076	.	T	G	.	.	MAF_USDA=1.639
NC_035084.1	46626156	.	T	C	.	.	MAF_INRAE=31.579;MAF_USDA=3.279
NC_035084.1	46626163	.	G	A	.	.	MAF_INRAE=10.526
NC_035084.1	46626188	.	T	A	.	.	MAF_USDA=18.75
NC_035084.1	46626189	.	T	A	.	.	MAF_USDA=18.75
NC_035084.1	46626193	.	G	T	.	.	MAF_USDA=18.75
NC_035084.1	46626213	.	G	T	.	.	MAF_USDA=4.098
NC_035084.1	46626223	.	A	C	.	.	MAF_USDA=4.098
NC_035084.1	46626243	.	T	C	.	.	MAF_INRAE=26.667;MAF_USDA=7.647
NC_035084.1	46626248	.	C	T	.	.	MAF_INRAE=1.667;MAF_USDA=5.882
NC_035084.1	46626310	.	G	A	.	.	MAF_INRAE=26.667;MAF_USDA=7.647
NC_035084.1	46626333	.	G	A	.	.	MAF_INRAE=26.667;MAF_USDA=8.235
NC_035084.1	46626377	.	A	G	.	.	MAF_INRAE=17.722;MAF_USDA=4.706
NC_035084.1	46626483	.	A	C	.	.	MAF_INRAE=31.579;MAF_USDA=2.459
NC_035084.1	46626491	.	A	T	.	.	MAF_INRAE=26.667;MAF_USDA=7.059
NC_035084.1	46626492	.	T	A	.	.	MAF_INRAE=26.667;MAF_USDA=7.059
NC_035084.1	46626596	.	T	G	.	.	MAF_INRAE=10.526;MAF_USDA=28.824
NC_035084.1	46626626	.	G	A	.	.	MAF_INRAE=10.526;MAF_USDA=5.738
NC_035084.1	46626628	.	C	T	.	.	MAF_USDA=2.459
NC_035084.1	46626629	.	G	T	.	.	MAF_USDA=45.294
NC_035084.1	46626714	.	T	C	.	.	MAF_USDA=8.235
NC_035084.1	46626744	.	T	C	.	.	MAF_USDA=10.0
NC_035084.1	46626752	.	C	A	.	.	MAF_USDA=11.176
NC_035084.1	46626777	.	C	T	.	.	MAF_USDA=1.639
NC_035084.1	46626788	.	T	C	.	.	MAF_USDA=4.167
NC_035084.1	46626806	.	C	T	.	.	MAF_INRAE=47.468;MAF_USDA=25.294
NC_035084.1	46626823	.	G	A	.	.	MAF_USDA=1.639
NC_035084.1	46626848	.	A	T	.	.	MAF_USDA=21.765
NC_035084.1	46626849	.	G	A	.	.	MAF_USDA=22.353
NC_035084.1	46626850	.	G	A	.	.	MAF_USDA=22.353
NC_035084.1	46626958	.	T	C	.	.	MAF_INRAE=10.526;MAF_USDA=35.294
NC_035084.1	46626993	.	A	G	.	.	MAF_USDA=4.167
NC_035084.1	46627184	.	A	G	.	.	MAF_INRAE=10.526;MAF_USDA=14.706
NC_035084.1	46627510	.	T	C	.	.	MAF_USDA=2.353
NC_035084.1	46627525	.	C	T	.	.	MAF_INRAE=10.759;MAF_USDA=6.471
NC_035084.1	46627566	.	T	C	.	.	MAF_USDA=9.524
NC_035084.1	46627619	.	G	A	.	.	MAF_INRAE=10.0;MAF_USDA=25.0
NC_035084.1	46627646	.	A	T	.	.	MAF_INRAE=35.833;MAF_USDA=37.5
NC_035084.1	46627648	.	A	T	.	.	MAF_INRAE=26.667;MAF_USDA=16.667
NC_035084.1	46627650	.	A	T	.	.	MAF_USDA=10.417
NC_035084.1	46627672	.	C	A	.	.	MAF_INRAE=31.013;MAF_USDA=13.095
NC_035084.1	46627902	.	A	C	.	.	MAF_USDA=8.235
NC_035084.1	46627916	.	C	T	.	.	MAF_INRAE=26.316;MAF_USDA=5.882
NC_035084.1	46628041	.	C	T	.	.	MAF_USDA=2.353
NC_035084.1	46628082	.	T	A	.	.	MAF_USDA=2.353
NC_035084.1	46628102	.	G	A	.	.	MAF_USDA=4.118
NC_035084.1	46628170	.	C	T	.	.	MAF_INRAE=29.747;MAF_USDA=14.706
NC_035084.1	46628176	.	A	G	.	.	MAF_USDA=17.059
NC_035084.1	46628204	.	G	A	.	.	MAF_USDA=2.941
NC_035084.1	46628208	.	C	T	.	.	MAF_INRAE=9.167;MAF_USDA=10.588
NC_035084.1	46628214	.	C	A	.	.	MAF_INRAE=26.316
NC_035084.1	46628293	.	A	C	.	.	MAF_USDA=8.197
NC_035084.1	46628307	.	CGGCAGCTAA	CGGCAGCTAG	.	.	MAF_USDA=29.167
NC_035084.1	46628366	.	T	A	.	.	MAF_USDA=7.647
NC_035084.1	46628373	.	A	G	.	.	MAF_INRAE=31.579;MAF_USDA=3.279
NC_035084.1	46628430	.	C	A	.	.	MAF_USDA=4.167
NC_035084.1	46628434	.	A	T	.	.	MAF_USDA=5.0
NC_035084.1	46628443	.	T	A	.	.	MAF_USDA=4.167
NC_035084.1	46628479	.	C	T	.	.	MAF_USDA=10.0
NC_035084.1	46628546	.	A	C	.	.	MAF_INRAE=9.167;MAF_USDA=4.167
NC_035084.1	46628592	.	G	A	.	.	MAF_INRAE=45.57;MAF_USDA=34.524
NC_035084.1	46628636	.	C	T	.	.	MAF_INRAE=1.667;MAF_USDA=4.762
NC_035084.1	46628818	.	T	C	.	.	MAF_INRAE=27.215;MAF_USDA=12.353
NC_035084.1	46628868	.	A	C	.	.	MAF_INRAE=17.5;MAF_USDA=7.059
NC_035084.1	46628879	.	G	T	.	.	MAF_INRAE=9.167;MAF_USDA=10.588
NC_035084.1	46628990	.	T	G	.	.	MAF_USDA=6.557
NC_035084.1	46629007	.	G	A	.	.	MAF_USDA=18.75
NC_035084.1	46629009	.	C	A	.	.	MAF_USDA=18.75
NC_035084.1	46629073	.	A	C	.	.	MAF_INRAE=31.579
NC_035084.1	46629087	.	G	C	.	.	MAF_USDA=9.016
NC_035084.1	46629194	.	C	T	.	.	MAF_INRAE=5.0
NC_035084.1	46629201	.	C	T	.	.	MAF_USDA=2.459
NC_035084.1	46629224	.	A	C	.	.	MAF_INRAE=41.772;MAF_USDA=29.412
NC_035084.1	46629289	.	T	A	.	.	MAF_INRAE=16.667;MAF_USDA=5.882
NC_035084.1	46629290	.	G	T	.	.	MAF_INRAE=16.667;MAF_USDA=5.882
NC_035084.1	46629328	.	G	A	.	.	MAF_USDA=1.639
NC_035084.1	46629344	.	G	A	.	.	MAF_USDA=3.279
NC_035084.1	46629385	.	A	G	.	.	MAF_USDA=8.197
NC_035084.1	46629449	.	A	G	.	.	MAF_USDA=2.459
NC_035084.1	46629460	.	T	A	.	.	MAF_USDA=2.459
NC_035084.1	46629463	.	T	G	.	.	MAF_INRAE=9.167;MAF_USDA=10.588
NC_035084.1	46629566	.	A	G	.	.	MAF_USDA=1.639
NC_035084.1	46629567	.	T	A	.	.	MAF_INRAE=4.167
NC_035084.1	46629589	.	C	A	.	.	MAF_INRAE=9.167;MAF_USDA=10.588
NC_035084.1	46629632	.	C	A	.	.	MAF_USDA=6.471
NC_035084.1	46629839	.	A	T	.	.	MAF_INRAE=17.5;MAF_USDA=8.824
NC_035084.1	46629876	.	G	T	.	.	MAF_USDA=13.529
NC_035084.1	46629925	.	C	T	.	.	MAF_INRAE=9.167;MAF_USDA=24.118
NC_035084.1	46629940	.	C	A	.	.	MAF_INRAE=17.5
NC_035084.1	46629959	.	T	A	.	.	MAF_INRAE=9.167;MAF_USDA=3.529
NC_035084.1	46629976	.	G	A	.	.	MAF_INRAE=18.333;MAF_USDA=28.824
NC_035084.1	46630010	.	G	A	.	.	MAF_INRAE=1.667;MAF_USDA=4.167
NC_035084.1	46630016	.	G	A	.	.	MAF_INRAE=10.526;MAF_USDA=7.143
NC_035084.1	46630029	.	C	A	.	.	MAF_INRAE=9.167;MAF_USDA=17.647
NC_035084.1	46630167	.	A	G	.	.	MAF_USDA=15.854
NC_035084.1	46630178	.	T	C	.	.	MAF_USDA=4.268
NC_035084.1	46630187	.	A	T	.	.	MAF_USDA=21.341
NC_035084.1	46630228	.	A	T	.	.	MAF_USDA=18.75
NC_035084.1	46630248	.	T	C	.	.	MAF_USDA=18.75
NC_035084.1	46630250	.	C	A	.	.	MAF_USDA=18.75
NC_035084.1	46630384	.	A	C	.	.	MAF_USDA=1.724
NC_035084.1	46630403	.	T	C	.	.	MAF_USDA=15.244
NC_035084.1	46630461	.	G	C	.	.	MAF_USDA=10.0
NC_035084.1	46630474	.	G	T	.	.	MAF_INRAE=9.167;MAF_USDA=14.881
NC_035084.1	46630547	.	C	A	.	.	MAF_INRAE=9.167;MAF_USDA=14.881
NC_035084.1	46630652	.	T	A	.	.	MAF_USDA=6.25
NC_035084.1	46630658	.	A	C	.	.	MAF_USDA=6.557
NC_035084.1	46630712	.	G	T	.	.	MAF_USDA=1.765
NC_035084.1	46630763	.	A	G	.	.	MAF_INRAE=17.722;MAF_USDA=21.176
NC_035084.1	46630806	.	A	T	.	.	MAF_INRAE=17.722;MAF_USDA=27.059
NC_035084.1	46630838	.	A	C	.	.	MAF_USDA=1.639
NC_035084.1	46630953	.	C	A	.	.	MAF_INRAE=31.646;MAF_USDA=16.471
NC_035084.1	46630969	.	G	A	.	.	MAF_USDA=7.377
NC_035084.1	46631051	.	T	A	.	.	MAF_INRAE=9.167;MAF_USDA=3.529
NC_035084.1	46631153	.	C	A	.	.	MAF_USDA=1.639
NC_035084.1	46631350	.	C	G	.	.	MAF_INRAE=10.759;MAF_USDA=7.647
NC_035084.1	46631504	.	T	C	.	.	MAF_INRAE=9.167;MAF_USDA=13.529
NC_035084.1	46631535	.	C	A	.	.	MAF_INRAE=10.526;MAF_USDA=6.471
NC_035084.1	46631549	.	T	A	.	.	MAF_INRAE=17.722;MAF_USDA=18.824
NC_035084.1	46631720	.	G	A	.	.	MAF_USDA=2.353
NC_035084.1	46631841	.	A	G	.	.	MAF_USDA=7.059
NC_035084.1	46631924	.	G	A	.	.	MAF_INRAE=9.167;MAF_USDA=10.0
NC_035084.1	46631938	.	T	A	.	.	MAF_USDA=1.639
NC_035084.1	46631945	.	T	G	.	.	MAF_INRAE=9.167;MAF_USDA=4.118
NC_035084.1	46631983	.	A	G	.	.	MAF_USDA=18.75
NC_035084.1	46631987	.	G	T	.	.	MAF_INRAE=10.759;MAF_USDA=5.882
NC_035084.1	46632027	.	T	C	.	.	MAF_INRAE=10.759;MAF_USDA=10.656
NC_035084.1	46632042	.	G	T	.	.	MAF_INRAE=17.722;MAF_USDA=18.235
NC_035084.1	46632061	.	T	G	.	.	MAF_USDA=2.459
NC_035084.1	46632122	.	T	A	.	.	MAF_INRAE=17.722;MAF_USDA=25.294
NC_035084.1	46632196	.	C	A	.	.	MAF_INRAE=17.722;MAF_USDA=26.471
NC_035084.1	46632321	.	C	A	.	.	MAF_INRAE=9.167;MAF_USDA=4.118
NC_035084.1	46632369	.	T	A	.	.	MAF_INRAE=10.526
NC_035084.1	46632423	.	C	G	.	.	MAF_INRAE=17.5;MAF_USDA=4.118
NC_035084.1	46632460	.	G	A	.	.	MAF_INRAE=40.506;MAF_USDA=37.647
NC_035084.1	46632601	.	A	G	.	.	MAF_INRAE=17.722;MAF_USDA=26.471
NC_035084.1	46632615	.	T	A	.	.	MAF_USDA=3.529
NC_035084.1	46632622	.	G	T	.	.	MAF_USDA=2.459
NC_035084.1	46632653	.	A	C	.	.	MAF_USDA=18.75
NC_035084.1	46632660	.	T	A	.	.	MAF_USDA=25.0
NC_035084.1	46632698	.	C	T	.	.	MAF_USDA=2.353
NC_035084.1	46632747	.	G	A	.	.	MAF_INRAE=41.139;MAF_USDA=41.765
NC_035084.1	46632756	.	G	A	.	.	MAF_INRAE=10.759;MAF_USDA=7.647
NC_035084.1	46632760	.	G	T	.	.	MAF_USDA=6.25
NC_035084.1	46632913	.	A	T	.	.	MAF_INRAE=31.646;MAF_USDA=10.588
NC_035084.1	46632914	.	G	A	.	.	MAF_INRAE=17.722;MAF_USDA=18.235
NC_035084.1	46632915	.	A	G	.	.	MAF_INRAE=18.333;MAF_USDA=20.0
NC_035084.1	46632928	.	G	A	.	.	MAF_INRAE=10.526
NC_035084.1	46632945	.	C	T	.	.	MAF_USDA=7.377
NC_035084.1	46632980	.	G	C	.	.	MAF_INRAE=1.667;MAF_USDA=12.5
NC_035084.1	46633042	.	G	A	.	.	MAF_USDA=13.333
NC_035084.1	46633114	.	T	A	.	.	MAF_INRAE=47.368;MAF_USDA=38.824
NC_035084.1	46633155	.	A	G	.	.	MAF_USDA=13.69
NC_035084.1	46633262	.	C	A	.	.	MAF_USDA=37.647
NC_035084.1	46633314	.	A	T	.	.	MAF_USDA=18.75
NC_035084.1	46633344	.	G	C	.	.	MAF_USDA=6.557
NC_035084.1	46633353	.	G	A	.	.	MAF_INRAE=9.167;MAF_USDA=10.0
NC_035084.1	46633454	.	C	T	.	.	MAF_USDA=11.667
NC_035084.1	46633535	.	A	G	.	.	MAF_USDA=4.167
NC_035084.1	46633600	.	T	A	.	.	MAF_INRAE=44.304;MAF_USDA=40.588
NC_035084.1	46633602	.	T	A	.	.	MAF_INRAE=8.333;MAF_USDA=7.647
NC_035084.1	46633633	.	T	A	.	.	MAF_INRAE=10.526
NC_035084.1	46633642	.	A	G	.	.	MAF_INRAE=44.304;MAF_USDA=40.588
NC_035084.1	46633676	.	C	A	.	.	MAF_INRAE=34.177;MAF_USDA=32.353
NC_035084.1	46633693	.	A	G	.	.	MAF_USDA=6.557
NC_035084.1	46633757	.	C	A	.	.	MAF_INRAE=10.526;MAF_USDA=6.471
NC_035084.1	46633776	.	C	T	.	.	MAF_INRAE=10.759;MAF_USDA=10.656
NC_035084.1	46633811	.	C	G	.	.	MAF_INRAE=44.937;MAF_USDA=39.412
NC_035084.1	46633820	.	T	C	.	.	MAF_INRAE=44.937;MAF_USDA=40.588
NC_035084.1	46633833	.	G	A	.	.	MAF_INRAE=17.5;MAF_USDA=6.471
NC_035084.1	46633857	.	C	A	.	.	MAF_INRAE=13.291;MAF_USDA=4.118
NC_035084.1	46633869	.	C	A	.	.	MAF_INRAE=9.167;MAF_USDA=4.118
NC_035084.1	46633937	.	T	G	.	.	MAF_INRAE=15.823;MAF_USDA=31.176
NC_035084.1	46633949	.	C	T	.	.	MAF_INRAE=9.167;MAF_USDA=10.0
NC_035084.1	46634024	.	C	A	.	.	MAF_INRAE=34.177;MAF_USDA=30.588
NC_035084.1	46634060	.	G	A	.	.	MAF_INRAE=10.759;MAF_USDA=8.235
NC_035084.1	46634063	.	G	T	.	.	MAF_USDA=4.706
NC_035084.1	46634099	.	T	C	.	.	MAF_INRAE=9.167;MAF_USDA=23.529
NC_035084.1	46634164	.	G	T	.	.	MAF_USDA=11.176
NC_035084.1	46634176	.	C	G	.	.	MAF_USDA=13.115
NC_035084.1	46634177	.	C	T	.	.	MAF_USDA=13.115
NC_035084.1	46634217	.	A	G	.	.	MAF_INRAE=10.526;MAF_USDA=14.118
NC_035084.1	46634267	.	T	C	.	.	MAF_INRAE=27.215;MAF_USDA=14.706
NC_035084.1	46634283	.	G	T	.	.	MAF_INRAE=27.215;MAF_USDA=14.706
NC_035084.1	46634297	.	C	G	.	.	MAF_INRAE=9.167;MAF_USDA=4.118
NC_035084.1	46634385	.	T	G	.	.	MAF_INRAE=9.167;MAF_USDA=4.118
NC_035084.1	46634397	.	C	T	.	.	MAF_INRAE=9.167;MAF_USDA=3.529
NC_035084.1	46634426	.	C	A	.	.	MAF_INRAE=16.667;MAF_USDA=14.706
NC_035084.1	46634437	.	T	A	.	.	MAF_INRAE=10.759;MAF_USDA=21.765
NC_035084.1	46634480	.	A	C	.	.	MAF_USDA=4.918
NC_035084.1	46634513	.	G	A	.	.	MAF_USDA=15.574
NC_035084.1	46634517	.	A	C	.	.	MAF_USDA=1.639
NC_035084.1	46634523	.	T	G	.	.	MAF_INRAE=19.167;MAF_USDA=33.333
NC_035084.1	46634531	.	C	A	.	.	MAF_INRAE=9.167;MAF_USDA=10.0
NC_035084.1	46634547	.	G	C	.	.	MAF_INRAE=9.167;MAF_USDA=11.176
NC_035084.1	46634555	.	A	T	.	.	MAF_INRAE=31.579
NC_035084.1	46634558	.	T	G	.	.	MAF_USDA=18.75
NC_035084.1	46634564	.	T	C	.	.	MAF_INRAE=25.316;MAF_USDA=40.588
NC_035084.1	46634606	.	A	T	.	.	MAF_USDA=1.695
NC_035084.1	46634660	.	C	G	.	.	MAF_USDA=1.765
NC_035084.1	46634775	.	T	G	.	.	MAF_INRAE=26.582
NC_035084.1	46634798	.	T	G	.	.	MAF_INRAE=17.5
NC_035084.1	46634834	.	G	C	.	.	MAF_USDA=9.836
NC_035084.1	46634925	.	G	A	.	.	MAF_INRAE=4.167;MAF_USDA=8.333
NC_035084.1	46635007	.	T	G	.	.	MAF_INRAE=18.333;MAF_USDA=15.294
NC_035084.1	46635097	.	C	T	.	.	MAF_INRAE=13.333;MAF_USDA=16.471
NC_035084.1	46635159	.	G	C	.	.	MAF_USDA=4.118
NC_035084.1	46635195	.	G	A	.	.	MAF_INRAE=4.167;MAF_USDA=3.279
NC_035084.1	46635199	.	A	T	.	.	MAF_USDA=18.75
NC_035084.1	46635361	.	C	A	.	.	MAF_USDA=2.353
NC_035084.1	46635372	.	T	C	.	.	MAF_INRAE=50.0;MAF_USDA=39.412
NC_035084.1	46635436	.	A	C	.	.	MAF_INRAE=10.759;MAF_USDA=2.941
NC_035084.1	46635519	.	G	A	.	.	MAF_USDA=18.75
NC_035084.1	46635600	.	C	T	.	.	MAF_INRAE=4.167;MAF_USDA=25.294
NC_035084.1	46635717	.	T	C	.	.	MAF_INRAE=9.167;MAF_USDA=4.118
NC_035084.1	46635833	.	G	A	.	.	MAF_INRAE=4.167;MAF_USDA=8.333
NC_035084.1	46636006	.	A	T	.	.	MAF_INRAE=5.0
NC_035084.1	46636010	.	A	G	.	.	MAF_INRAE=35.443;MAF_USDA=10.0
NC_035084.1	46636079	.	A	T	.	.	MAF_USDA=9.412
NC_035084.1	46636119	.	A	C	.	.	MAF_INRAE=49.367;MAF_USDA=49.412
NC_035084.1	46636263	.	T	G	.	.	MAF_INRAE=5.0
NC_035084.1	46636330	.	G	A	.	.	MAF_INRAE=35.443;MAF_USDA=11.176
NC_035084.1	46636365	.	G	T	.	.	MAF_USDA=4.706
NC_035084.1	46636463	.	A	T	.	.	MAF_INRAE=7.5;MAF_USDA=42.353
NC_035084.1	46636472	.	C	T	.	.	MAF_INRAE=44.937;MAF_USDA=20.588
NC_035084.1	46636492	.	C	T	.	.	MAF_USDA=7.647
NC_035084.1	46636501	.	T	C	.	.	MAF_USDA=11.176
NC_035084.1	46636529	.	G	T	.	.	MAF_USDA=11.765
NC_035084.1	46636532	.	C	T	.	.	MAF_INRAE=25.949;MAF_USDA=4.918
NC_035084.1	46636567	.	C	T	.	.	MAF_INRAE=2.5;MAF_USDA=11.765
NC_035084.1	46636597	.	C	T	.	.	MAF_INRAE=1.667;MAF_USDA=2.941
NC_035084.1	46636635	.	C	T	.	.	MAF_USDA=3.279
NC_035084.1	46636671	.	G	A	.	.	MAF_INRAE=50.0;MAF_USDA=35.294
NC_035084.1	46636767	.	T	C	.	.	MAF_USDA=8.333
NC_035084.1	46636768	.	A	C	.	.	MAF_USDA=8.333
NC_035084.1	46636770	.	A	C	.	.	MAF_USDA=8.333
NC_035084.1	46636771	.	G	C	.	.	MAF_USDA=8.333
NC_035084.1	46636866	.	T	G	.	.	MAF_INRAE=49.367
NC_035084.1	46636938	.	A	G	.	.	MAF_INRAE=49.367;MAF_USDA=45.294
NC_035084.1	46636947	.	C	A	.	.	MAF_INRAE=38.608;MAF_USDA=15.294
NC_035084.1	46636948	.	A	C	.	.	MAF_INRAE=40.0;MAF_USDA=10.588
NC_035084.1	46636996	.	G	T	.	.	MAF_INRAE=26.316;MAF_USDA=19.412
NC_035084.1	46636998	.	G	T	.	.	MAF_USDA=2.459
NC_035084.1	46637045	.	G	T	.	.	MAF_USDA=2.459
NC_035084.1	46637050	.	G	A	.	.	MAF_INRAE=25.949
NC_035084.1	46637092	.	C	T	.	.	MAF_INRAE=3.333;MAF_USDA=11.176
NC_035084.1	46637094	.	C	T	.	.	MAF_INRAE=4.167;MAF_USDA=4.098
NC_035084.1	46637095	.	G	A	.	.	MAF_INRAE=40.506;MAF_USDA=21.176
NC_035084.1	46637152	.	G	A	.	.	MAF_INRAE=46.203;MAF_USDA=17.059
NC_035084.1	46637169	.	A	C	.	.	MAF_INRAE=26.316;MAF_USDA=14.118
NC_035084.1	46637230	.	C	A	.	.	MAF_INRAE=37.975;MAF_USDA=14.706
NC_035084.1	46637289	.	C	T	.	.	MAF_INRAE=4.167;MAF_USDA=11.765
NC_035084.1	46637363	.	A	T	.	.	MAF_USDA=4.706
NC_035084.1	46637450	.	C	T	.	.	MAF_INRAE=48.333;MAF_USDA=22.917
NC_035084.1	46637452	.	G	A	.	.	MAF_INRAE=48.333;MAF_USDA=22.917
NC_035084.1	46637477	.	G	A	.	.	MAF_INRAE=48.734;MAF_USDA=28.235
NC_035084.1	46637628	.	G	A	.	.	MAF_USDA=3.279
NC_035084.1	46637698	.	C	T	.	.	MAF_INRAE=34.177;MAF_USDA=9.836
NC_035084.1	46637819	.	T	G	.	.	MAF_USDA=3.279
NC_035084.1	46637824	.	G	C	.	.	MAF_INRAE=25.949;MAF_USDA=25.882
NC_035084.1	46637878	.	G	A	.	.	MAF_INRAE=26.316;MAF_USDA=19.412
NC_035084.1	46637914	.	C	G	.	.	MAF_USDA=12.295
NC_035084.1	46637941	.	A	C	.	.	MAF_USDA=6.25
NC_035084.1	46637980	.	T	C	.	.	MAF_INRAE=20.886;MAF_USDA=32.941
NC_035084.1	46638012	.	C	A	.	.	MAF_USDA=2.941
NC_035084.1	46638013	.	T	A	.	.	MAF_INRAE=26.667;MAF_USDA=10.0
NC_035084.1	46638015	.	T	C	.	.	MAF_USDA=3.279
NC_035084.1	46638036	.	A	G	.	.	MAF_INRAE=26.316;MAF_USDA=20.588
NC_035084.1	46638037	.	T	G	.	.	MAF_INRAE=4.167;MAF_USDA=10.588
NC_035084.1	46638041	.	C	A	.	.	MAF_INRAE=4.167;MAF_USDA=9.016
NC_035084.1	46638071	.	G	T	.	.	MAF_INRAE=22.785;MAF_USDA=14.118
NC_035084.1	46638091	.	T	A	.	.	MAF_INRAE=26.316;MAF_USDA=20.0
NC_035084.1	46638102	.	G	A	.	.	MAF_INRAE=10.526;MAF_USDA=6.557
NC_035084.1	46638116	.	A	C	.	.	MAF_INRAE=26.667
NC_035084.1	46638120	.	T	G	.	.	MAF_INRAE=42.5;MAF_USDA=20.492
NC_035084.1	46638140	.	T	C	.	.	MAF_INRAE=26.316;MAF_USDA=27.083
NC_035084.1	46638179	.	G	T	.	.	MAF_USDA=19.672
NC_035084.1	46638182	.	T	A	.	.	MAF_INRAE=46.203;MAF_USDA=16.471
NC_035084.1	46638218	.	C	T	.	.	MAF_INRAE=26.316;MAF_USDA=22.619
NC_035084.1	46638253	.	A	G	.	.	MAF_USDA=1.667
NC_035084.1	46638278	.	A	T	.	.	MAF_USDA=27.083
NC_035084.1	46638280	.	T	A	.	.	MAF_USDA=8.333
NC_035084.1	46638293	.	T	G	.	.	MAF_USDA=27.083
NC_035084.1	46638304	.	G	A	.	.	MAF_INRAE=17.5;MAF_USDA=5.294
NC_035084.1	46638313	.	A	C	.	.	MAF_INRAE=26.316;MAF_USDA=20.588
NC_035084.1	46638366	.	G	T	.	.	MAF_INRAE=26.316;MAF_USDA=20.0
NC_035084.1	46638390	.	C	T	.	.	MAF_USDA=2.459
NC_035084.1	46638391	.	G	A	.	.	MAF_INRAE=26.667;MAF_USDA=10.0
NC_035084.1	46638392	.	G	A	.	.	MAF_INRAE=26.316;MAF_USDA=19.412
NC_035084.1	46638431	.	C	A	.	.	MAF_INRAE=42.405;MAF_USDA=30.0
NC_035084.1	46638439	.	T	C	.	.	MAF_INRAE=49.367;MAF_USDA=28.235
NC_035084.1	46638461	.	C	A	.	.	MAF_INRAE=4.167;MAF_USDA=12.941
NC_035084.1	46638531	.	A	G	.	.	MAF_INRAE=26.316;MAF_USDA=16.471
NC_035084.1	46638550	.	C	T	.	.	MAF_INRAE=26.316;MAF_USDA=18.824
NC_035084.1	46638586	.	A	C	.	.	MAF_USDA=18.75
NC_035084.1	46638589	.	T	G	.	.	MAF_INRAE=26.667;MAF_USDA=10.0
NC_035084.1	46638594	.	T	C	.	.	MAF_INRAE=26.316;MAF_USDA=20.588
NC_035084.1	46638599	.	G	C	.	.	MAF_USDA=1.639
NC_035084.1	46638675	.	G	T	.	.	MAF_INRAE=15.789;MAF_USDA=11.176
NC_035084.1	46638689	.	A	C	.	.	MAF_USDA=20.833
NC_035084.1	46638725	.	A	G	.	.	MAF_INRAE=23.418;MAF_USDA=42.941
NC_035084.1	46638740	.	C	T	.	.	MAF_INRAE=10.526;MAF_USDA=19.412
NC_035084.1	46638754	.	C	T	.	.	MAF_INRAE=4.167;MAF_USDA=14.706
NC_035084.1	46638777	.	T	A	.	.	MAF_INRAE=42.405;MAF_USDA=26.471
NC_035084.1	46638783	.	C	G	.	.	MAF_INRAE=10.759;MAF_USDA=5.882
NC_035084.1	46638793	.	G	A	.	.	MAF_USDA=4.118
NC_035084.1	46638794	.	G	A	.	.	MAF_USDA=4.118
NC_035084.1	46638915	.	G	A	.	.	MAF_INRAE=4.167;MAF_USDA=11.765
NC_035084.1	46638945	.	A	T	.	.	MAF_INRAE=10.759;MAF_USDA=2.353
NC_035084.1	46638947	.	G	T	.	.	MAF_INRAE=9.167;MAF_USDA=2.941
NC_035084.1	46638982	.	G	T	.	.	MAF_USDA=4.118
NC_035084.1	46639047	.	C	G	.	.	MAF_USDA=4.118
NC_035084.1	46639089	.	C	T	.	.	MAF_INRAE=22.152;MAF_USDA=4.918
NC_035084.1	46639108	.	C	G	.	.	MAF_INRAE=31.579;MAF_USDA=2.459
NC_035084.1	46639148	.	G	T	.	.	MAF_INRAE=10.759;MAF_USDA=14.118
NC_035084.1	46639225	.	A	G	.	.	MAF_USDA=4.706
NC_035084.1	46639232	.	C	G	.	.	MAF_INRAE=5.0
NC_035084.1	46639263	.	G	C	.	.	MAF_USDA=9.412
NC_035084.1	46639272	.	T	A	.	.	MAF_INRAE=15.833;MAF_USDA=14.583
NC_035084.1	46639301	.	A	T	.	.	MAF_INRAE=26.316;MAF_USDA=5.882
NC_035084.1	46639307	.	T	C	.	.	MAF_USDA=2.459
NC_035084.1	46639315	.	G	A	.	.	MAF_INRAE=36.076;MAF_USDA=32.941
NC_035084.1	46639339	.	C	A	.	.	MAF_USDA=6.471
NC_035084.1	46639371	.	T	G	.	.	MAF_USDA=4.167
NC_035084.1	46639389	.	T	C	.	.	MAF_USDA=7.143
NC_035084.1	46639414	.	T	C	.	.	MAF_USDA=3.529
NC_035084.1	46639425	.	T	C	.	.	MAF_INRAE=26.316;MAF_USDA=5.882
NC_035084.1	46639445	.	A	T	.	.	MAF_USDA=2.459
NC_035084.1	46639474	.	T	C	.	.	MAF_INRAE=10.526;MAF_USDA=9.016
NC_035084.1	46639684	.	A	T	.	.	MAF_INRAE=25.316;MAF_USDA=24.118
NC_035084.1	46639687	.	G	A	.	.	MAF_USDA=4.706
NC_035084.1	46639704	.	T	C	.	.	MAF_USDA=3.279
NC_035084.1	46639729	.	C	A	.	.	MAF_USDA=4.118
NC_035084.1	46639731	.	T	G	.	.	MAF_INRAE=25.316;MAF_USDA=22.353
NC_035084.1	46639924	.	T	C	.	.	MAF_USDA=7.647
NC_035084.1	46639996	.	G	A	.	.	MAF_USDA=4.098
NC_035084.1	46640016	.	A	T	.	.	MAF_INRAE=25.316;MAF_USDA=26.471
NC_035084.1	46640020	.	A	T	.	.	MAF_INRAE=25.833;MAF_USDA=5.738
NC_035084.1	46640083	.	C	A	.	.	MAF_INRAE=21.519;MAF_USDA=5.738
NC_035084.1	46640094	.	C	T	.	.	MAF_USDA=4.098
NC_035084.1	46640123	.	G	A	.	.	MAF_INRAE=24.684;MAF_USDA=32.353
NC_035084.1	46640234	.	G	T	.	.	MAF_INRAE=25.316;MAF_USDA=13.529
NC_035084.1	46640235	.	G	T	.	.	MAF_INRAE=30.0;MAF_USDA=13.529
NC_035084.1	46640269	.	T	G	.	.	MAF_USDA=4.098
NC_035084.1	46640273	.	T	A	.	.	MAF_USDA=2.459
NC_035084.1	46640291	.	G	T	.	.	MAF_USDA=16.471
NC_035084.1	46640456	.	T	C	.	.	MAF_INRAE=25.316;MAF_USDA=31.176
NC_035084.1	46640518	.	T	C	.	.	MAF_INRAE=25.316;MAF_USDA=20.588
NC_035084.1	46640564	.	C	A	.	.	MAF_USDA=7.647
NC_035084.1	46640620	.	C	A	.	.	MAF_INRAE=27.848;MAF_USDA=34.706
NC_035084.1	46640624	.	T	G	.	.	MAF_INRAE=30.0;MAF_USDA=29.412
NC_035084.1	46640659	.	G	T	.	.	MAF_INRAE=25.316;MAF_USDA=31.25
NC_035084.1	46640685	.	T	C	.	.	MAF_INRAE=25.316;MAF_USDA=31.176
NC_035084.1	46640711	.	G	T	.	.	MAF_INRAE=5.0
NC_035084.1	46640712	.	C	T	.	.	MAF_USDA=4.098
NC_035084.1	46640765	.	A	G	.	.	MAF_INRAE=12.025;MAF_USDA=3.279
NC_035084.1	46640784	.	A	C	.	.	MAF_INRAE=25.316;MAF_USDA=31.176
NC_035084.1	46640793	.	G	C	.	.	MAF_INRAE=25.316;MAF_USDA=31.765
NC_035084.1	46640816	.	T	A	.	.	MAF_INRAE=25.316;MAF_USDA=31.765
NC_035084.1	46640817	.	T	G	.	.	MAF_USDA=2.459
NC_035084.1	46640844	.	G	C	.	.	MAF_INRAE=25.316;MAF_USDA=30.588
NC_035084.1	46640900	.	C	T	.	.	MAF_USDA=4.918
NC_035084.1	46640920	.	C	A	.	.	MAF_USDA=1.639
NC_035084.1	46640990	.	A	G	.	.	MAF_INRAE=25.316;MAF_USDA=32.738
NC_035084.1	46641063	.	C	A	.	.	MAF_INRAE=10.526;MAF_USDA=3.279
NC_035084.1	46641076	.	T	C	.	.	MAF_USDA=5.882
NC_035084.1	46641083	.	C	A	.	.	MAF_USDA=5.882
NC_035084.1	46641094	.	T	G	.	.	MAF_USDA=4.098
NC_035084.1	46641131	.	C	T	.	.	MAF_USDA=5.882
NC_035084.1	46641242	.	A	G	.	.	MAF_INRAE=25.316;MAF_USDA=20.588
NC_035084.1	46641263	.	G	A	.	.	MAF_INRAE=47.468;MAF_USDA=16.471
NC_035084.1	46641279	.	T	G	.	.	MAF_INRAE=4.167;MAF_USDA=10.588
NC_035084.1	46641354	.	T	A	.	.	MAF_USDA=3.279
NC_035084.1	46641391	.	C	T	.	.	MAF_USDA=6.471
NC_035084.1	46641405	.	T	C	.	.	MAF_USDA=13.529
NC_035084.1	46641428	.	A	T	.	.	MAF_INRAE=12.025;MAF_USDA=2.459
NC_035084.1	46641429	.	T	A	.	.	MAF_INRAE=5.833;MAF_USDA=2.459
NC_035084.1	46641498	.	G	A	.	.	MAF_INRAE=10.526;MAF_USDA=3.279
NC_035084.1	46641548	.	G	A	.	.	MAF_USDA=1.639
NC_035084.1	46641583	.	G	A	.	.	MAF_USDA=4.098
NC_035084.1	46641611	.	T	C	.	.	MAF_INRAE=25.316;MAF_USDA=31.176
NC_035084.1	46641693	.	T	C	.	.	MAF_INRAE=1.667;MAF_USDA=2.459
NC_035084.1	46641735	.	A	G	.	.	MAF_INRAE=25.316;MAF_USDA=30.588
NC_035084.1	46641742	.	C	T	.	.	MAF_INRAE=4.167;MAF_USDA=10.588
NC_035084.1	46641783	.	T	C	.	.	MAF_USDA=4.098
NC_035084.1	46641907	.	G	T	.	.	MAF_USDA=1.639
NC_035084.1	46641960	.	G	C	.	.	MAF_USDA=4.098
NC_035084.1	46641970	.	A	T	.	.	MAF_USDA=6.25
NC_035084.1	46641982	.	G	T	.	.	MAF_USDA=7.647
NC_035084.1	46641983	.	T	C	.	.	MAF_USDA=3.279
NC_035084.1	46642017	.	G	A	.	.	MAF_INRAE=23.333;MAF_USDA=10.0
NC_035084.1	46642040	.	G	A	.	.	MAF_INRAE=30.0
NC_035084.1	46642045	.	T	G	.	.	MAF_USDA=35.417
NC_035084.1	46642047	.	G	A	.	.	MAF_USDA=35.417
NC_035084.1	46642048	.	G	C	.	.	MAF_USDA=25.0
NC_035084.1	46642055	.	T	C	.	.	MAF_USDA=4.167
NC_035084.1	46642123	.	C	T	.	.	MAF_USDA=5.294
NC_035084.1	46642287	.	G	A	.	.	MAF_USDA=7.059
NC_035084.1	46642380	.	T	G	.	.	MAF_INRAE=1.667;MAF_USDA=5.294
NC_035084.1	46642384	.	C	G	.	.	MAF_INRAE=26.316;MAF_USDA=6.557
NC_035084.1	46642395	.	A	C	.	.	MAF_INRAE=9.494;MAF_USDA=7.647
NC_035084.1	46642472	.	G	T	.	.	MAF_USDA=4.098
NC_035084.1	46642486	.	C	A	.	.	MAF_INRAE=9.494;MAF_USDA=8.824
NC_035084.1	46642508	.	C	T	.	.	MAF_USDA=3.279
NC_035084.1	46642510	.	T	G	.	.	MAF_USDA=4.706
NC_035084.1	46642511	.	T	G	.	.	MAF_INRAE=25.316;MAF_USDA=31.176
NC_035084.1	46642526	.	G	A	.	.	MAF_USDA=2.459
NC_035084.1	46642593	.	A	T	.	.	MAF_INRAE=22.785;MAF_USDA=30.952
NC_035084.1	46642604	.	C	G	.	.	MAF_USDA=4.167
NC_035084.1	46642617	.	A	C	.	.	MAF_USDA=2.5
NC_035084.1	46642618	.	G	A	.	.	MAF_USDA=2.5
NC_035084.1	46642620	.	G	T	.	.	MAF_USDA=2.5
NC_035084.1	46642621	.	A	T	.	.	MAF_USDA=2.5
NC_035084.1	46642622	.	A	C	.	.	MAF_USDA=2.5
NC_035084.1	46642624	.	T	C	.	.	MAF_USDA=2.5
NC_035084.1	46642625	.	G	T	.	.	MAF_USDA=2.5
NC_035084.1	46642634	.	C	G	.	.	MAF_USDA=1.667
NC_035084.1	46642672	.	A	G	.	.	MAF_INRAE=22.785;MAF_USDA=30.0
NC_035084.1	46642703	.	C	T	.	.	MAF_USDA=7.647
NC_035084.1	46642736	.	C	T	.	.	MAF_USDA=6.25
NC_035084.1	46642785	.	C	A	.	.	MAF_USDA=4.545
NC_035084.1	46642794	.	A	T	.	.	MAF_USDA=8.025
NC_035084.1	46642805	.	T	C	.	.	MAF_USDA=16.667
NC_035084.1	46642850	.	A	G	.	.	MAF_USDA=19.375
NC_035084.1	46642889	.	G	A	.	.	MAF_USDA=1.724
NC_035084.1	46642953	.	G	T	.	.	MAF_USDA=8.475
NC_035084.1	46643051	.	A	G	.	.	MAF_USDA=18.675
NC_035084.1	46643059	.	C	T	.	.	MAF_USDA=6.024
NC_035084.1	46643082	.	G	A	.	.	MAF_USDA=2.542
NC_035084.1	46643152	.	C	T	.	.	MAF_USDA=16.265
NC_035084.1	46643170	.	G	A	.	.	MAF_USDA=22.917
NC_035084.1	46643189	.	T	A	.	.	MAF_USDA=10.87
NC_035084.1	46643220	.	G	A	.	.	MAF_USDA=4.348
NC_035084.1	46643257	.	C	T	.	.	MAF_USDA=2.174
NC_035084.1	46643264	.	T	G	.	.	MAF_USDA=10.87
NC_035084.1	46643489	.	A	C	.	.	MAF_USDA=43.966
NC_035084.1	46643661	.	G	A	.	.	MAF_USDA=16.379
NC_035084.1	46643882	.	T	A	.	.	MAF_USDA=5.172
NC_035084.1	46644952	.	C	A	.	.	MAF_USDA=2.586
NC_035084.1	46644959	.	C	A	.	.	MAF_USDA=1.724
NC_035084.1	46644965	.	C	T	.	.	MAF_USDA=31.897
NC_035084.1	46645240	.	G	A	.	.	MAF_USDA=31.25
NC_035084.1	46645244	.	T	G	.	.	MAF_USDA=31.25
NC_035084.1	46645245	.	G	A	.	.	MAF_USDA=31.25
NC_035084.1	46645300	.	A	G	.	.	MAF_USDA=25.0
NC_035084.1	46645305	.	C	A	.	.	MAF_USDA=27.083
NC_035084.1	46645322	.	G	A	.	.	MAF_INRAE=10.526;MAF_USDA=10.714
NC_035084.1	46645369	.	C	A	.	.	MAF_USDA=3.39
NC_035084.1	46645423	.	A	G	.	.	MAF_INRAE=24.684
NC_035084.1	46645424	.	T	A	.	.	MAF_INRAE=29.167;MAF_USDA=31.25
NC_035084.1	46645425	.	T	G	.	.	MAF_INRAE=9.167;MAF_USDA=4.167
NC_035084.1	46645476	.	C	A	.	.	MAF_USDA=11.017
NC_035084.1	46645522	.	T	C	.	.	MAF_INRAE=24.684;MAF_USDA=26.506
NC_035084.1	46645549	.	C	A	.	.	MAF_INRAE=25.316;MAF_USDA=26.506
NC_035084.1	46645555	.	C	A	.	.	MAF_INRAE=26.316
NC_035084.1	46645568	.	A	C	.	.	MAF_INRAE=43.671;MAF_USDA=16.667
NC_035084.1	46645602	.	T	A	.	.	MAF_INRAE=25.316;MAF_USDA=26.19
NC_035084.1	46645634	.	G	A	.	.	MAF_INRAE=24.051;MAF_USDA=14.881
NC_035084.1	46645680	.	A	C	.	.	MAF_INRAE=17.722;MAF_USDA=19.048
NC_035084.1	46645758	.	T	A	.	.	MAF_USDA=2.5
NC_035084.1	46645817	.	C	A	.	.	MAF_USDA=4.167
NC_035084.1	46645821	.	G	T	.	.	MAF_INRAE=25.316;MAF_USDA=25.0
NC_035084.1	46645885	.	G	A	.	.	MAF_USDA=5.357
NC_035084.1	46645909	.	T	C	.	.	MAF_INRAE=25.316;MAF_USDA=15.476
NC_035084.1	46645915	.	T	C	.	.	MAF_INRAE=13.291;MAF_USDA=24.405
NC_035084.1	46645927	.	G	A	.	.	MAF_USDA=2.5
NC_035084.1	46646030	.	G	A	.	.	MAF_USDA=3.333
NC_035084.1	46646123	.	G	C	.	.	MAF_USDA=1.667
NC_035084.1	46646149	.	G	C	.	.	MAF_INRAE=25.316;MAF_USDA=26.19
NC_035084.1	46646209	.	G	T	.	.	MAF_INRAE=22.152;MAF_USDA=5.833
NC_035084.1	46646233	.	G	T	.	.	MAF_INRAE=25.316;MAF_USDA=26.19
NC_035084.1	46646256	.	T	C	.	.	MAF_USDA=2.5
NC_035084.1	46646307	.	T	G	.	.	MAF_INRAE=13.291;MAF_USDA=8.929
NC_035084.1	46646374	.	C	T	.	.	MAF_INRAE=36.842;MAF_USDA=29.167
NC_035084.1	46646410	.	T	G	.	.	MAF_INRAE=25.316;MAF_USDA=23.214
NC_035084.1	46646414	.	T	A	.	.	MAF_INRAE=30.0;MAF_USDA=25.0
NC_035084.1	46646421	.	T	C	.	.	MAF_INRAE=22.152;MAF_USDA=5.833
NC_035084.1	46646432	.	T	C	.	.	MAF_INRAE=25.316;MAF_USDA=41.667
NC_035084.1	46646482	.	C	A	.	.	MAF_USDA=7.738
NC_035084.1	46646487	.	A	T	.	.	MAF_INRAE=24.684;MAF_USDA=26.19
NC_035084.1	46646530	.	G	A	.	.	MAF_USDA=10.119
NC_035084.1	46646531	.	A	G	.	.	MAF_USDA=15.476
NC_035084.1	46646549	.	T	C	.	.	MAF_INRAE=24.684;MAF_USDA=24.405
NC_035084.1	46646588	.	G	T	.	.	MAF_INRAE=30.0;MAF_USDA=26.19
NC_035084.1	46646615	.	T	C	.	.	MAF_INRAE=43.671;MAF_USDA=31.548
NC_035084.1	46646704	.	C	A	.	.	MAF_INRAE=43.671;MAF_USDA=16.667
NC_035084.1	46646759	.	A	T	.	.	MAF_INRAE=25.316;MAF_USDA=27.381
NC_035084.1	46646763	.	A	T	.	.	MAF_INRAE=23.333;MAF_USDA=10.714
NC_035084.1	46646788	.	T	C	.	.	MAF_INRAE=24.684;MAF_USDA=26.786
NC_035084.1	46646823	.	A	T	.	.	MAF_INRAE=3.333;MAF_USDA=10.714
NC_035084.1	46646825	.	G	A	.	.	MAF_USDA=7.143
NC_035084.1	46646867	.	G	A	.	.	MAF_USDA=16.667
NC_035084.1	46646876	.	G	A	.	.	MAF_INRAE=44.304;MAF_USDA=46.429
NC_035084.1	46646901	.	C	T	.	.	MAF_INRAE=24.051;MAF_USDA=14.881
NC_035084.1	46646965	.	GT	GG	.	.	MAF_USDA=29.167
NC_035084.1	46647146	.	G	A	.	.	MAF_INRAE=25.316;MAF_USDA=28.571
NC_035084.1	46647180	.	G	T	.	.	MAF_INRAE=10.526;MAF_USDA=4.167
NC_035084.1	46647227	.	T	C	.	.	MAF_INRAE=24.684;MAF_USDA=27.381
NC_035084.1	46647268	.	C	T	.	.	MAF_USDA=7.738
NC_035084.1	46647308	.	T	A	.	.	MAF_USDA=22.917
NC_035084.1	46647309	.	T	G	.	.	MAF_INRAE=10.0;MAF_USDA=22.917
NC_035084.1	46647387	.	A	C	.	.	MAF_INRAE=43.671;MAF_USDA=45.833
NC_035084.1	46647447	.	A	G	.	.	MAF_USDA=7.738
NC_035084.1	46647499	.	G	A	.	.	MAF_USDA=1.667
NC_035084.1	46647620	.	G	A	.	.	MAF_INRAE=17.722;MAF_USDA=16.071
NC_035084.1	46647649	.	G	A	.	.	MAF_INRAE=13.291;MAF_USDA=10.119
NC_035084.1	46647655	.	T	C	.	.	MAF_INRAE=43.671;MAF_USDA=35.714
NC_035084.1	46647707	.	G	A	.	.	MAF_INRAE=24.684;MAF_USDA=14.881
NC_035084.1	46647716	.	A	T	.	.	MAF_USDA=4.167
NC_035084.1	46647719	.	C	T	.	.	MAF_USDA=4.167
NC_035084.1	46647753	.	C	T	.	.	MAF_USDA=16.667
NC_035084.1	46647807	.	T	C	.	.	MAF_USDA=7.143
NC_035084.1	46647922	.	C	T	.	.	MAF_INRAE=26.316
NC_035084.1	46647923	.	G	T	.	.	MAF_USDA=7.143
NC_035084.1	46647934	.	T	C	.	.	MAF_INRAE=25.316;MAF_USDA=28.571
NC_035084.1	46647952	.	T	G	.	.	MAF_USDA=7.143
NC_035084.1	46648097	.	A	T	.	.	MAF_INRAE=1.667;MAF_USDA=5.952
NC_035084.1	46648117	.	G	T	.	.	MAF_USDA=7.143
NC_035084.1	46648124	.	A	G	.	.	MAF_USDA=7.143
NC_035084.1	46648125	.	A	G	.	.	MAF_USDA=7.143
NC_035084.1	46648153	.	C	T	.	.	MAF_USDA=7.143
NC_035084.1	46648284	.	C	G	.	.	MAF_USDA=7.5
NC_035084.1	46648360	.	T	G	.	.	MAF_USDA=6.548
NC_035084.1	46648384	.	A	G	.	.	MAF_USDA=4.167
NC_035084.1	46648484	.	T	C	.	.	MAF_INRAE=12.658;MAF_USDA=11.31
NC_035084.1	46648489	.	C	T	.	.	MAF_USDA=4.167
NC_035084.1	46648504	.	T	G	.	.	MAF_USDA=2.5
NC_035084.1	46648551	.	C	T	.	.	MAF_USDA=7.738
NC_035084.1	46648555	.	T	C	.	.	MAF_INRAE=5.0
NC_035084.1	46648603	.	A	T	.	.	MAF_USDA=2.5
NC_035084.1	46648695	.	T	A	.	.	MAF_USDA=7.738
NC_035084.1	46648711	.	A	C	.	.	MAF_USDA=6.667
NC_035084.1	46648762	.	T	A	.	.	MAF_USDA=1.667
NC_035084.1	46648845	.	A	T	.	.	MAF_USDA=5.0
NC_035084.1	46648858	.	C	T	.	.	MAF_USDA=7.738
NC_035084.1	46648874	.	C	T	.	.	MAF_USDA=7.738
NC_035084.1	46648879	.	G	T	.	.	MAF_INRAE=24.684;MAF_USDA=28.571
NC_035084.1	46648920	.	A	T	.	.	MAF_INRAE=24.684;MAF_USDA=28.571
NC_035084.1	46648961	.	A	G	.	.	MAF_INRAE=10.759;MAF_USDA=10.119
NC_035084.1	46648967	.	C	T	.	.	MAF_INRAE=22.152;MAF_USDA=5.833
NC_035084.1	46648977	.	C	T	.	.	MAF_INRAE=25.316;MAF_USDA=7.143
NC_035084.1	46649058	.	C	T	.	.	MAF_USDA=5.0
NC_035084.1	46649280	.	C	A	.	.	MAF_USDA=6.25
NC_035084.1	46649299	.	A	C	.	.	MAF_USDA=6.25
NC_035084.1	46649428	.	G	T	.	.	MAF_INRAE=39.241;MAF_USDA=23.494
NC_035084.1	46649507	.	A	T	.	.	MAF_USDA=2.542
NC_035084.1	46649621	.	G	T	.	.	MAF_INRAE=26.316
NC_035084.1	46649685	.	C	A	.	.	MAF_USDA=1.695
NC_035084.1	46649697	.	G	A	.	.	MAF_INRAE=9.167;MAF_USDA=4.217
NC_035084.1	46649698	.	T	G	.	.	MAF_INRAE=24.684;MAF_USDA=39.583
NC_035084.1	46649728	.	A	C	.	.	MAF_INRAE=14.167;MAF_USDA=8.333
NC_035084.1	46649730	.	A	T	.	.	MAF_INRAE=14.167;MAF_USDA=8.333
NC_035084.1	46649733	.	T	A	.	.	MAF_INRAE=24.684;MAF_USDA=36.31
NC_035084.1	46649854	.	G	T	.	.	MAF_USDA=7.143
NC_035084.1	46649855	.	G	A	.	.	MAF_INRAE=9.167;MAF_USDA=3.571
NC_035084.1	46649871	.	A	T	.	.	MAF_USDA=6.548
NC_035084.1	46649885	.	C	T	.	.	MAF_USDA=6.548
NC_035084.1	46649886	.	G	A	.	.	MAF_INRAE=26.316;MAF_USDA=11.31
NC_035084.1	46649921	.	T	G	.	.	MAF_USDA=5.952
NC_035084.1	46649958	.	A	T	.	.	MAF_USDA=7.143
NC_035084.1	46649960	.	G	A	.	.	MAF_USDA=6.548
NC_035084.1	46650017	.	T	C	.	.	MAF_INRAE=25.316;MAF_USDA=35.119
NC_035084.1	46650142	.	C	T	.	.	MAF_INRAE=24.684;MAF_USDA=42.857
NC_035084.1	46650357	.	G	T	.	.	MAF_USDA=7.143
NC_035084.1	46650489	.	A	G	.	.	MAF_INRAE=4.167;MAF_USDA=10.714
NC_035084.1	46650519	.	T	A	.	.	MAF_USDA=6.548
NC_035084.1	46650524	.	A	C	.	.	MAF_INRAE=18.987;MAF_USDA=16.667
NC_035084.1	46650555	.	T	C	.	.	MAF_INRAE=18.987;MAF_USDA=17.262
NC_035084.1	46650621	.	G	A	.	.	MAF_USDA=7.143
NC_035084.1	46650728	.	A	T	.	.	MAF_INRAE=18.987;MAF_USDA=17.857
NC_035084.1	46650757	.	A	T	.	.	MAF_INRAE=20.253;MAF_USDA=25.595
NC_035084.1	46650758	.	T	G	.	.	MAF_INRAE=23.333;MAF_USDA=25.595
NC_035084.1	46650802	.	A	C	.	.	MAF_USDA=1.667
NC_035084.1	46650820	.	C	T	.	.	MAF_INRAE=26.316;MAF_USDA=5.952
NC_035084.1	46650830	.	C	T	.	.	MAF_INRAE=22.152;MAF_USDA=5.833
NC_035084.1	46650832	.	G	A	.	.	MAF_INRAE=10.526;MAF_USDA=26.786
NC_035084.1	46650914	.	T	C	.	.	MAF_INRAE=26.316;MAF_USDA=10.714
NC_035084.1	46650925	.	C	T	.	.	MAF_INRAE=43.671;MAF_USDA=45.238
NC_035084.1	46650971	.	A	T	.	.	MAF_USDA=6.25
NC_035084.1	46650972	.	C	T	.	.	MAF_INRAE=31.579
NC_035084.1	46650991	.	C	T	.	.	MAF_USDA=5.952
NC_035084.1	46650996	.	A	C	.	.	MAF_INRAE=18.987;MAF_USDA=10.714
NC_035084.1	46651023	.	G	A	.	.	MAF_INRAE=31.579
NC_035084.1	46651078	.	T	A	.	.	MAF_INRAE=18.987
NC_035084.1	46651124	.	C	T	.	.	MAF_USDA=1.667
NC_035084.1	46651181	.	A	G	.	.	MAF_INRAE=43.038;MAF_USDA=48.81
NC_035084.1	46651221	.	T	G	.	.	MAF_INRAE=9.167;MAF_USDA=5.357
NC_035084.1	46651223	.	C	A	.	.	MAF_INRAE=18.987;MAF_USDA=10.119
NC_035084.1	46651255	.	T	G	.	.	MAF_INRAE=10.759;MAF_USDA=9.524
NC_035084.1	46651256	.	A	G	.	.	MAF_INRAE=9.167;MAF_USDA=9.524
NC_035084.1	46651307	.	T	A	.	.	MAF_USDA=1.667
NC_035084.1	46651317	.	T	G	.	.	MAF_INRAE=4.167;MAF_USDA=10.714
NC_035084.1	46651328	.	T	A	.	.	MAF_INRAE=25.833;MAF_USDA=5.833
NC_035084.1	46651409	.	T	G	.	.	MAF_INRAE=21.667
NC_035084.1	46651460	.	C	G	.	.	MAF_USDA=2.5
NC_035084.1	46651609	.	A	T	.	.	MAF_INRAE=5.0
NC_035084.1	46651618	.	C	A	.	.	MAF_USDA=1.667
NC_035084.1	46651643	.	C	T	.	.	MAF_USDA=5.0
NC_035084.1	46651647	.	T	A	.	.	MAF_USDA=18.75
NC_035084.1	46651648	.	G	A	.	.	MAF_INRAE=15.0;MAF_USDA=6.548
NC_035084.1	46651649	.	A	C	.	.	MAF_USDA=1.667
NC_035084.1	46651674	.	C	G	.	.	MAF_INRAE=26.316
NC_035084.1	46651716	.	A	G	.	.	MAF_INRAE=31.013;MAF_USDA=35.294
NC_035084.1	46651719	.	A	G	.	.	MAF_USDA=1.639
NC_035084.1	46651732	.	C	T	.	.	MAF_INRAE=9.167;MAF_USDA=3.529
NC_035084.1	46651772	.	T	G	.	.	MAF_INRAE=18.987;MAF_USDA=13.529
NC_035084.1	46651773	.	G	A	.	.	MAF_INRAE=25.316;MAF_USDA=14.118
NC_035084.1	46651821	.	A	G	.	.	MAF_INRAE=4.167
NC_035084.1	46651824	.	T	C	.	.	MAF_INRAE=17.722;MAF_USDA=4.118
NC_035084.1	46651945	.	T	G	.	.	MAF_USDA=9.016
NC_035084.1	46651971	.	G	A	.	.	MAF_USDA=1.639
NC_035084.1	46651984	.	T	C	.	.	MAF_INRAE=22.152;MAF_USDA=5.738
NC_035084.1	46652061	.	T	C	.	.	MAF_INRAE=43.038;MAF_USDA=48.824
NC_035084.1	46652115	.	A	G	.	.	MAF_INRAE=43.671;MAF_USDA=48.824
NC_035084.1	46652184	.	C	T	.	.	MAF_INRAE=17.722
NC_035084.1	46652190	.	G	A	.	.	MAF_USDA=6.25
NC_035084.1	46652331	.	T	A	.	.	MAF_USDA=6.471
NC_035084.1	46652343	.	T	A	.	.	MAF_INRAE=31.579;MAF_USDA=3.279
NC_035084.1	46652377	.	C	A	.	.	MAF_USDA=4.918
NC_035084.1	46652427	.	T	G	.	.	MAF_INRAE=31.579;MAF_USDA=3.279
NC_035084.1	46652438	.	G	A	.	.	MAF_USDA=1.639
NC_035084.1	46652616	.	A	C	.	.	MAF_INRAE=31.579;MAF_USDA=3.279
NC_035084.1	46652645	.	T	C	.	.	MAF_INRAE=31.579;MAF_USDA=7.377
NC_035084.1	46652654	.	A	C	.	.	MAF_USDA=4.098
NC_035084.1	46652733	.	C	A	.	.	MAF_INRAE=26.316
NC_035084.1	46652735	.	A	C	.	.	MAF_USDA=9.016
NC_035084.1	46652807	.	G	A	.	.	MAF_INRAE=21.667;MAF_USDA=5.357
NC_035084.1	46652851	.	C	G	.	.	MAF_USDA=14.583
NC_035084.1	46652905	.	C	A	.	.	MAF_INRAE=9.167;MAF_USDA=3.529
NC_035084.1	46652981	.	C	T	.	.	MAF_INRAE=24.684;MAF_USDA=34.118
NC_035084.1	46653006	.	A	C	.	.	MAF_USDA=1.639
NC_035084.1	46653091	.	C	T	.	.	MAF_USDA=6.471
NC_035084.1	46653142	.	C	A	.	.	MAF_USDA=2.459
NC_035084.1	46653170	.	T	A	.	.	MAF_INRAE=14.557;MAF_USDA=10.588
NC_035084.1	46653210	.	C	T	.	.	MAF_INRAE=31.579;MAF_USDA=8.824
NC_035084.1	46653284	.	A	T	.	.	MAF_USDA=1.639
NC_035084.1	46653305	.	G	T	.	.	MAF_INRAE=12.5
NC_035084.1	46653310	.	C	A	.	.	MAF_USDA=5.882
NC_035084.1	46653328	.	T	G	.	.	MAF_INRAE=5.0
NC_035084.1	46653347	.	C	T	.	.	MAF_USDA=1.639
NC_035084.1	46653373	.	G	A	.	.	MAF_INRAE=31.579;MAF_USDA=3.279
NC_035084.1	46653388	.	A	G	.	.	MAF_INRAE=8.333;MAF_USDA=4.118
NC_035084.1	46653410	.	C	A	.	.	MAF_USDA=3.279
NC_035084.1	46653482	.	C	A	.	.	MAF_INRAE=31.579;MAF_USDA=8.824
NC_035084.1	46653496	.	C	T	.	.	MAF_INRAE=31.579;MAF_USDA=3.279
NC_035084.1	46653507	.	A	T	.	.	MAF_INRAE=20.253;MAF_USDA=9.412
NC_035084.1	46653629	.	A	T	.	.	MAF_INRAE=31.579;MAF_USDA=3.333
NC_035084.1	46653693	.	C	G	.	.	MAF_INRAE=50.0;MAF_USDA=45.833
NC_035084.1	46653697	.	T	G	.	.	MAF_INRAE=25.833;MAF_USDA=5.833
NC_035084.1	46653707	.	T	A	.	.	MAF_INRAE=31.579;MAF_USDA=3.333
NC_035084.1	46653817	.	C	T	.	.	MAF_USDA=7.738
NC_035084.1	46653827	.	G	T	.	.	MAF_INRAE=31.579;MAF_USDA=10.119
NC_035084.1	46653976	.	G	T	.	.	MAF_INRAE=24.684;MAF_USDA=32.738
NC_035084.1	46653994	.	C	T	.	.	MAF_USDA=5.833
NC_035084.1	46654033	.	C	T	.	.	MAF_INRAE=31.579;MAF_USDA=8.929
NC_035084.1	46654054	.	C	T	.	.	MAF_USDA=1.667
NC_035084.1	46654100	.	G	T	.	.	MAF_INRAE=50.0;MAF_USDA=47.024
NC_035084.1	46654161	.	T	A	.	.	MAF_INRAE=22.152;MAF_USDA=5.833
NC_035084.1	46654188	.	C	T	.	.	MAF_USDA=6.548
NC_035084.1	46654283	.	A	T	.	.	MAF_INRAE=31.579;MAF_USDA=9.524
NC_035084.1	46654299	.	G	A	.	.	MAF_INRAE=49.367;MAF_USDA=46.429
NC_035084.1	46654330	.	C	A	.	.	MAF_INRAE=50.0;MAF_USDA=46.429
NC_035084.1	46654334	.	T	C	.	.	MAF_INRAE=31.579;MAF_USDA=8.929
NC_035084.1	46654433	.	A	C	.	.	MAF_INRAE=41.772;MAF_USDA=48.214
NC_035084.1	46654440	.	C	T	.	.	MAF_INRAE=26.316;MAF_USDA=7.5
NC_035084.1	46654456	.	C	T	.	.	MAF_INRAE=31.579;MAF_USDA=4.237
NC_035084.1	46654482	.	A	G	.	.	MAF_USDA=1.667
NC_035084.1	46654547	.	C	T	.	.	MAF_USDA=13.934
NC_035084.1	46654583	.	C	T	.	.	MAF_USDA=2.5
NC_035084.1	46654606	.	C	T	.	.	MAF_USDA=4.167
NC_035084.1	46654609	.	A	G	.	.	MAF_USDA=7.738
NC_035084.1	46654622	.	C	T	.	.	MAF_USDA=12.5
NC_035084.1	46654627	.	G	A	.	.	MAF_INRAE=5.0
NC_035084.1	46654683	.	C	A	.	.	MAF_INRAE=21.519;MAF_USDA=29.167
NC_035084.1	46654728	.	C	T	.	.	MAF_USDA=4.217
NC_035084.1	46654757	.	T	A	.	.	MAF_USDA=6.25
NC_035084.1	46654787	.	A	C	.	.	MAF_INRAE=2.5
NC_035084.1	46654789	.	T	G	.	.	MAF_USDA=7.143
NC_035084.1	46654801	.	T	G	.	.	MAF_INRAE=1.667
NC_035084.1	46654805	.	A	C	.	.	MAF_INRAE=1.667
NC_035084.1	46654818	.	C	A	.	.	MAF_INRAE=1.667
NC_035084.1	46654822	.	A	C	.	.	MAF_INRAE=28.947;MAF_USDA=48.824
NC_035084.1	46654888	.	C	G	.	.	MAF_INRAE=50.0;MAF_USDA=46.471
NC_035084.1	46655047	.	C	T	.	.	MAF_USDA=3.333
NC_035084.1	46655070	.	C	A	.	.	MAF_INRAE=4.167;MAF_USDA=10.241
NC_035084.1	46655071	.	T	A	.	.	MAF_INRAE=16.667;MAF_USDA=3.614
NC_035084.1	46655428	.	G	T	.	.	MAF_INRAE=30.0;MAF_USDA=14.458
NC_035084.1	46655501	.	C	G	.	.	MAF_INRAE=24.167;MAF_USDA=28.313
NC_035084.1	46655545	.	G	A	.	.	MAF_INRAE=17.5;MAF_USDA=8.333
NC_035084.1	46655549	.	G	A	.	.	MAF_USDA=1.695
NC_035084.1	46655599	.	T	C	.	.	MAF_USDA=6.25
NC_035084.1	46655606	.	G	T	.	.	MAF_USDA=1.667
NC_035084.1	46655616	.	C	A	.	.	MAF_INRAE=9.167;MAF_USDA=3.571
NC_035084.1	46655676	.	A	G	.	.	MAF_USDA=6.471
NC_035084.1	46655680	.	A	G	.	.	MAF_USDA=1.639
NC_035084.1	46655700	.	C	T	.	.	MAF_USDA=6.471
NC_035084.1	46655706	.	C	A	.	.	MAF_USDA=6.471
NC_035084.1	46655709	.	C	T	.	.	MAF_INRAE=14.167;MAF_USDA=11.765
NC_035084.1	46655731	.	G	A	.	.	MAF_USDA=4.098
NC_035084.1	46655814	.	C	T	.	.	MAF_USDA=4.167
NC_035084.1	46655873	.	G	C	.	.	MAF_INRAE=14.167;MAF_USDA=11.905
NC_035084.1	46655900	.	A	C	.	.	MAF_INRAE=49.167;MAF_USDA=45.783
NC_035084.1	46655901	.	T	C	.	.	MAF_INRAE=49.167;MAF_USDA=45.783
NC_035084.1	46655917	.	T	A	.	.	MAF_USDA=2.5
NC_035084.1	46655932	.	T	A	.	.	MAF_INRAE=50.0;MAF_USDA=45.181
NC_035084.1	46655946	.	G	T	.	.	MAF_INRAE=1.667;MAF_USDA=7.143
NC_035084.1	46655960	.	C	A	.	.	MAF_USDA=1.667
NC_035084.1	46655965	.	G	T	.	.	MAF_USDA=6.548
NC_035084.1	46655972	.	C	A	.	.	MAF_INRAE=47.5;MAF_USDA=39.286
NC_035084.1	46656016	.	T	G	.	.	MAF_INRAE=49.167;MAF_USDA=47.024
NC_035084.1	46656054	.	T	G	.	.	MAF_INRAE=24.167;MAF_USDA=29.412
NC_035084.1	46656062	.	T	C	.	.	MAF_USDA=1.639
NC_035084.1	46656065	.	A	G	.	.	MAF_USDA=1.639
NC_035084.1	46656126	.	G	T	.	.	MAF_USDA=7.143
NC_035084.1	46656174	.	A	T	.	.	MAF_USDA=2.459
NC_035084.1	46656199	.	C	T	.	.	MAF_USDA=6.471
NC_035084.1	46656219	.	G	A	.	.	MAF_USDA=7.059
NC_035084.1	46656226	.	T	G	.	.	MAF_INRAE=17.722;MAF_USDA=5.882
NC_035084.1	46656248	.	A	G	.	.	MAF_USDA=6.471
NC_035084.1	46656260	.	G	A	.	.	MAF_INRAE=25.316;MAF_USDA=14.118
NC_035084.1	46656294	.	T	G	.	.	MAF_INRAE=14.557;MAF_USDA=34.118
NC_035084.1	46656299	.	G	A	.	.	MAF_USDA=6.471
NC_035084.1	46656313	.	C	T	.	.	MAF_USDA=10.0
NC_035084.1	46656314	.	G	A	.	.	MAF_USDA=3.279
NC_035084.1	46656333	.	C	T	.	.	MAF_USDA=7.059
NC_035084.1	46656380	.	A	G	.	.	MAF_USDA=7.377
NC_035084.1	46656382	.	C	A	.	.	MAF_USDA=1.639
NC_035084.1	46656461	.	T	G	.	.	MAF_INRAE=12.025;MAF_USDA=8.333
NC_035084.1	46656466	.	T	G	.	.	MAF_USDA=1.639
NC_035084.1	46656536	.	C	T	.	.	MAF_USDA=7.059
NC_035084.1	46656611	.	C	T	.	.	MAF_INRAE=27.215;MAF_USDA=43.529
NC_035084.1	46656751	.	A	G	.	.	MAF_INRAE=31.579;MAF_USDA=2.459
NC_035084.1	46656767	.	G	A	.	.	MAF_INRAE=9.167;MAF_USDA=17.647
NC_035084.1	46656901	.	T	G	.	.	MAF_USDA=1.639
NC_035084.1	46656904	.	A	C	.	.	MAF_USDA=1.639
NC_035084.1	46656907	.	G	T	.	.	MAF_USDA=1.639
NC_035084.1	46656929	.	A	T	.	.	MAF_USDA=19.412
NC_035084.1	46656966	.	T	A	.	.	MAF_USDA=9.412
NC_035084.1	46657003	.	A	T	.	.	MAF_USDA=7.059
NC_035084.1	46657007	.	C	T	.	.	MAF_USDA=1.639
NC_035084.1	46657012	.	G	T	.	.	MAF_USDA=7.647
NC_035084.1	46657015	.	C	A	.	.	MAF_USDA=7.647
NC_035084.1	46657045	.	G	A	.	.	MAF_INRAE=10.759;MAF_USDA=7.059
NC_035084.1	46657190	.	G	T	.	.	MAF_INRAE=32.911;MAF_USDA=14.706
NC_035084.1	46657239	.	C	T	.	.	MAF_USDA=1.639
NC_035084.1	46657389	.	T	G	.	.	MAF_INRAE=9.167;MAF_USDA=5.882
NC_035084.1	46657390	.	T	G	.	.	MAF_INRAE=15.0;MAF_USDA=24.118
NC_035084.1	46657418	.	T	C	.	.	MAF_USDA=5.738
NC_035084.1	46657431	.	A	C	.	.	MAF_INRAE=15.0;MAF_USDA=24.118
NC_035084.1	46657441	.	G	A	.	.	MAF_INRAE=15.0;MAF_USDA=24.118
NC_035084.1	46657466	.	C	A	.	.	MAF_INRAE=20.253;MAF_USDA=10.588
NC_035084.1	46657488	.	G	A	.	.	MAF_INRAE=31.646;MAF_USDA=27.647
NC_035084.1	46657664	.	T	C	.	.	MAF_USDA=1.639
NC_035084.1	46657708	.	C	G	.	.	MAF_USDA=1.639
NC_035084.1	46657740	.	C	T	.	.	MAF_USDA=5.738
NC_035084.1	46657752	.	A	G	.	.	MAF_USDA=3.279
NC_035084.1	46657761	.	G	C	.	.	MAF_USDA=1.639
NC_035084.1	46657811	.	C	T	.	.	MAF_USDA=47.917
NC_035084.1	46657839	.	T	G	.	.	MAF_USDA=13.529
NC_035084.1	46657915	.	T	C	.	.	MAF_INRAE=31.646;MAF_USDA=35.882
NC_035084.1	46657964	.	G	A	.	.	MAF_INRAE=31.579;MAF_USDA=3.279
NC_035084.1	46658012	.	G	T	.	.	MAF_USDA=21.765
NC_035084.1	46658014	.	A	C	.	.	MAF_USDA=3.279
NC_035084.1	46658017	.	T	G	.	.	MAF_INRAE=31.579;MAF_USDA=3.279
NC_035084.1	46658069	.	T	G	.	.	MAF_USDA=10.87
NC_035084.1	46658072	.	T	C	.	.	MAF_USDA=8.333
NC_035084.1	46658084	.	T	G	.	.	MAF_USDA=2.586
NC_035084.1	46658140	.	G	A	.	.	MAF_INRAE=20.886;MAF_USDA=10.588
NC_035084.1	46658375	.	T	A	.	.	MAF_INRAE=27.215;MAF_USDA=13.529
NC_035084.1	46658491	.	G	A	.	.	MAF_INRAE=20.253;MAF_USDA=11.765
NC_035084.1	46658579	.	A	C	.	.	MAF_USDA=13.529
NC_035084.1	46658580	.	G	A	.	.	MAF_USDA=12.941
NC_035084.1	46658586	.	G	T	.	.	MAF_INRAE=16.456;MAF_USDA=11.765
NC_035084.1	46658597	.	G	A	.	.	MAF_INRAE=17.722;MAF_USDA=5.294
NC_035084.1	46658600	.	G	A	.	.	MAF_USDA=6.25
NC_035084.1	46658615	.	C	T	.	.	MAF_USDA=2.459
NC_035084.1	46658618	.	G	A	.	.	MAF_INRAE=39.873;MAF_USDA=41.765
NC_035084.1	46658642	.	G	C	.	.	MAF_INRAE=27.848;MAF_USDA=12.941
NC_035084.1	46658681	.	G	A	.	.	MAF_USDA=22.353
NC_035084.1	46658712	.	T	C	.	.	MAF_USDA=5.882
NC_035084.1	46658727	.	A	G	.	.	MAF_INRAE=42.105;MAF_USDA=15.882
NC_035084.1	46658918	.	G	A	.	.	MAF_USDA=8.333
NC_035084.1	46658958	.	G	T	.	.	MAF_USDA=1.639
NC_035084.1	46658975	.	G	A	.	.	MAF_INRAE=15.0;MAF_USDA=33.333
NC_035084.1	46659014	.	A	C	.	.	MAF_INRAE=20.253;MAF_USDA=11.176
NC_035084.1	46659029	.	G	A	.	.	MAF_INRAE=4.167;MAF_USDA=10.588
NC_035084.1	46659197	.	G	A	.	.	MAF_INRAE=32.911;MAF_USDA=15.294
NC_035084.1	46659199	.	C	T	.	.	MAF_INRAE=17.722;MAF_USDA=5.294
NC_035084.1	46659231	.	C	T	.	.	MAF_INRAE=22.152;MAF_USDA=5.882
NC_035084.1	46659436	.	G	A	.	.	MAF_INRAE=4.167
NC_035084.1	46659482	.	A	C	.	.	MAF_INRAE=47.468;MAF_USDA=40.0
NC_035084.1	46659486	.	G	T	.	.	MAF_INRAE=35.833;MAF_USDA=37.059
NC_035084.1	46659501	.	T	A	.	.	MAF_INRAE=23.418;MAF_USDA=20.0
NC_035084.1	46659506	.	G	T	.	.	MAF_USDA=6.25
NC_035084.1	46659515	.	C	A	.	.	MAF_INRAE=4.167;MAF_USDA=10.0
NC_035084.1	46659933	.	A	C	.	.	MAF_INRAE=5.0;MAF_USDA=6.25
NC_035084.1	46659944	.	G	C	.	.	MAF_INRAE=39.873;MAF_USDA=32.941
NC_035084.1	46659965	.	A	T	.	.	MAF_INRAE=17.722;MAF_USDA=6.471
NC_035084.1	46659996	.	A	G	.	.	MAF_INRAE=39.873;MAF_USDA=36.471
NC_035084.1	46660012	.	G	A	.	.	MAF_USDA=2.459
NC_035084.1	46660181	.	G	A	.	.	MAF_INRAE=39.241;MAF_USDA=44.118
NC_035084.1	46660206	.	G	T	.	.	MAF_INRAE=39.873;MAF_USDA=44.706
NC_035084.1	46660256	.	C	G	.	.	MAF_INRAE=12.025;MAF_USDA=3.279
NC_035084.1	46660289	.	A	G	.	.	MAF_INRAE=39.241;MAF_USDA=45.294
NC_035084.1	46660337	.	A	T	.	.	MAF_INRAE=12.025;MAF_USDA=3.279
NC_035084.1	46660388	.	C	T	.	.	MAF_INRAE=44.304;MAF_USDA=26.471
NC_035084.1	46660411	.	C	A	.	.	MAF_INRAE=38.608;MAF_USDA=43.529
NC_035084.1	46660464	.	C	T	.	.	MAF_INRAE=39.873;MAF_USDA=42.353
NC_035084.1	46660483	.	A	T	.	.	MAF_INRAE=4.167;MAF_USDA=10.0
NC_035084.1	46660517	.	C	G	.	.	MAF_INRAE=39.873;MAF_USDA=44.706
NC_035084.1	46660545	.	G	A	.	.	MAF_USDA=4.918
NC_035084.1	46660578	.	C	T	.	.	MAF_INRAE=22.152;MAF_USDA=6.557
NC_035084.1	46660592	.	T	A	.	.	MAF_INRAE=35.833
NC_035084.1	46660629	.	G	T	.	.	MAF_USDA=2.459
NC_035084.1	46660671	.	T	G	.	.	MAF_USDA=4.918
NC_035084.1	46660675	.	G	A	.	.	MAF_INRAE=40.506;MAF_USDA=42.353
NC_035084.1	46660833	.	T	C	.	.	MAF_INRAE=5.0
NC_035084.1	46661518	.	G	A	.	.	MAF_USDA=1.639
NC_035084.1	46661608	.	A	T	.	.	MAF_INRAE=39.873;MAF_USDA=44.706
NC_035084.1	46661684	.	T	C	.	.	MAF_USDA=2.459
NC_035084.1	46661698	.	T	C	.	.	MAF_INRAE=9.167;MAF_USDA=5.294
NC_035084.1	46661720	.	A	G	.	.	MAF_INRAE=24.684;MAF_USDA=14.706
NC_035084.1	46661750	.	C	T	.	.	MAF_INRAE=39.873;MAF_USDA=42.941
NC_035084.1	46661917	.	G	C	.	.	MAF_INRAE=22.152;MAF_USDA=4.918
NC_035084.1	46661990	.	C	A	.	.	MAF_INRAE=12.025;MAF_USDA=3.39
NC_035084.1	46662021	.	T	C	.	.	MAF_INRAE=23.418
NC_035084.1	46662056	.	G	T	.	.	MAF_INRAE=35.443;MAF_USDA=31.765
NC_035084.1	46662108	.	T	C	.	.	MAF_INRAE=9.167;MAF_USDA=3.529
NC_035084.1	46662515	.	A	G	.	.	MAF_INRAE=2.632
NC_035084.1	46662521	.	A	T	.	.	MAF_USDA=3.279
NC_035084.1	46662536	.	T	A	.	.	MAF_USDA=4.098
NC_035084.1	46662537	.	A	G	.	.	MAF_USDA=12.295
NC_035084.1	46662538	.	G	A	.	.	MAF_INRAE=2.632;MAF_USDA=7.377
NC_035084.1	46662540	.	C	T	.	.	MAF_INRAE=31.579;MAF_USDA=3.279
NC_035084.1	46662574	.	C	T	.	.	MAF_USDA=7.647
NC_035084.1	46662583	.	C	A	.	.	MAF_INRAE=28.333
NC_035084.1	46662608	.	T	C	.	.	MAF_INRAE=24.167;MAF_USDA=10.588
NC_035084.1	46662610	.	A	G	.	.	MAF_INRAE=24.167;MAF_USDA=10.588
NC_035084.1	46662616	.	C	T	.	.	MAF_INRAE=24.167;MAF_USDA=10.588
NC_035084.1	46662631	.	T	A	.	.	MAF_INRAE=25.833;MAF_USDA=6.471
NC_035084.1	46662645	.	A	G	.	.	MAF_INRAE=32.5;MAF_USDA=7.059
NC_035084.1	46662663	.	T	A	.	.	MAF_USDA=4.918
NC_035084.1	46662728	.	C	T	.	.	MAF_INRAE=2.5
NC_035084.1	46662734	.	G	T	.	.	MAF_INRAE=2.5
NC_035084.1	46662776	.	T	C	.	.	MAF_USDA=3.529
NC_035084.1	46662777	.	C	T	.	.	MAF_USDA=3.529
NC_035084.1	46662778	.	C	A	.	.	MAF_USDA=27.059
NC_035084.1	46662779	.	C	T	.	.	MAF_USDA=3.529
NC_035084.1	46662788	.	C	T	.	.	MAF_INRAE=12.025;MAF_USDA=2.459
NC_035084.1	46662789	.	G	A	.	.	MAF_USDA=2.459
NC_035084.1	46662809	.	T	A	.	.	MAF_USDA=3.333
NC_035084.1	46662938	.	A	T	.	.	MAF_USDA=45.652
NC_035084.1	46662939	.	T	G	.	.	MAF_USDA=45.652
NC_035084.1	46662940	.	G	A	.	.	MAF_USDA=45.652
NC_035084.1	46662953	.	G	A	.	.	MAF_INRAE=26.316
NC_035084.1	46662979	.	A	G	.	.	MAF_INRAE=30.833;MAF_USDA=27.059
NC_035084.1	46662988	.	G	A	.	.	MAF_INRAE=16.456;MAF_USDA=18.033
NC_035084.1	46663002	.	G	C	.	.	MAF_USDA=37.059
NC_035084.1	46663014	.	C	A	.	.	MAF_INRAE=30.0;MAF_USDA=39.583
NC_035084.1	46663030	.	G	A	.	.	MAF_INRAE=10.526;MAF_USDA=2.459
NC_035084.1	46663064	.	A	C	.	.	MAF_INRAE=8.333;MAF_USDA=19.412
NC_035084.1	46663090	.	G	A	.	.	MAF_INRAE=8.861;MAF_USDA=16.471
NC_035084.1	46663121	.	C	T	.	.	MAF_INRAE=4.167;MAF_USDA=10.0
NC_035084.1	46663122	.	G	A	.	.	MAF_INRAE=4.167;MAF_USDA=1.639
NC_035084.1	46663123	.	A	G	.	.	MAF_INRAE=10.526;MAF_USDA=7.377
NC_035084.1	46663146	.	A	G	.	.	MAF_INRAE=8.861;MAF_USDA=16.471
NC_035084.1	46663166	.	G	A	.	.	MAF_INRAE=4.167;MAF_USDA=10.0
NC_035084.1	46663177	.	T	C	.	.	MAF_INRAE=8.861;MAF_USDA=16.471
NC_035084.1	46663178	.	G	A	.	.	MAF_INRAE=8.333;MAF_USDA=16.471
NC_035084.1	46663179	.	T	C	.	.	MAF_INRAE=8.333;MAF_USDA=16.471
NC_035084.1	46663209	.	T	C	.	.	MAF_USDA=2.459
NC_035084.1	46663240	.	A	G	.	.	MAF_USDA=1.639
NC_035084.1	46663266	.	G	C	.	.	MAF_USDA=1.639
NC_035084.1	46663332	.	T	C	.	.	MAF_INRAE=8.861;MAF_USDA=16.471
NC_035084.1	46663350	.	A	G	.	.	MAF_INRAE=8.861;MAF_USDA=16.471
NC_035084.1	46663377	.	C	T	.	.	MAF_INRAE=7.595;MAF_USDA=17.059
NC_035084.1	46663383	.	G	A	.	.	MAF_INRAE=8.228;MAF_USDA=16.471
NC_035084.1	46663454	.	G	A	.	.	MAF_INRAE=17.722;MAF_USDA=4.706
NC_035084.1	46663466	.	C	T	.	.	MAF_INRAE=22.152;MAF_USDA=5.738
NC_035084.1	46663525	.	G	T	.	.	MAF_INRAE=27.848;MAF_USDA=33.333
NC_035084.1	46663569	.	T	C	.	.	MAF_INRAE=26.316;MAF_USDA=18.824
NC_035084.1	46663576	.	ACTGTT	ACTGTG	.	.	MAF_USDA=27.083
NC_035084.1	46663577	.	C	T	.	.	MAF_INRAE=26.316;MAF_USDA=23.77
NC_035084.1	46663581	.	T	G	.	.	MAF_USDA=11.475
NC_035084.1	46663591	.	G	T	.	.	MAF_INRAE=4.167;MAF_USDA=1.639
NC_035084.1	46663612	.	A	C	.	.	MAF_INRAE=27.215;MAF_USDA=42.353
NC_035084.1	46663627	.	G	A	.	.	MAF_INRAE=27.215;MAF_USDA=41.176
NC_035084.1	46663673	.	G	A	.	.	MAF_INRAE=17.722;MAF_USDA=6.25
NC_035084.1	46663688	.	T	C	.	.	MAF_USDA=2.459
NC_035084.1	46663708	.	T	G	.	.	MAF_INRAE=17.722;MAF_USDA=8.333
NC_035084.1	46663709	.	T	A	.	.	MAF_INRAE=13.333;MAF_USDA=8.333
NC_035084.1	46663719	.	A	T	.	.	MAF_INRAE=17.722;MAF_USDA=8.333
NC_035084.1	46663725	.	T	G	.	.	MAF_INRAE=36.076;MAF_USDA=22.353
NC_035084.1	46663735	.	G	T	.	.	MAF_INRAE=17.722;MAF_USDA=5.294
NC_035084.1	46663740	.	A	G	.	.	MAF_INRAE=10.759;MAF_USDA=5.882
NC_035084.1	46663836	.	G	T	.	.	MAF_INRAE=18.987;MAF_USDA=5.882
NC_035084.1	46663851	.	T	A	.	.	MAF_USDA=3.279
NC_035084.1	46663861	.	C	A	.	.	MAF_USDA=1.639
NC_035084.1	46663864	.	C	T	.	.	MAF_INRAE=18.987;MAF_USDA=5.882
NC_035084.1	46664077	.	T	A	.	.	MAF_INRAE=18.987;MAF_USDA=5.882
NC_035084.1	46664078	.	C	A	.	.	MAF_USDA=3.279
NC_035084.1	46664167	.	C	A	.	.	MAF_USDA=1.639
NC_035084.1	46664168	.	T	G	.	.	MAF_USDA=1.639
NC_035084.1	46664180	.	C	A	.	.	MAF_INRAE=10.759;MAF_USDA=9.412
NC_035084.1	46664219	.	T	C	.	.	MAF_USDA=2.459
NC_035084.1	46664259	.	G	A	.	.	MAF_INRAE=5.0
NC_035084.1	46664452	.	C	T	.	.	MAF_INRAE=4.167
NC_035084.1	46664463	.	G	T	.	.	MAF_USDA=4.918
NC_035084.1	46664499	.	C	A	.	.	MAF_INRAE=21.667;MAF_USDA=7.647
NC_035084.1	46664500	.	C	T	.	.	MAF_USDA=7.377
NC_035084.1	46664524	.	C	G	.	.	MAF_INRAE=26.316;MAF_USDA=34.118
NC_035084.1	46664651	.	T	A	.	.	MAF_INRAE=11.667;MAF_USDA=2.083
NC_035084.1	46664695	.	T	A	.	.	MAF_USDA=2.459
NC_035084.1	46664719	.	G	A	.	.	MAF_INRAE=4.167;MAF_USDA=2.459
NC_035084.1	46664741	.	A	G	.	.	MAF_INRAE=21.667;MAF_USDA=12.5
NC_035084.1	46664742	.	C	T	.	.	MAF_INRAE=3.333
NC_035084.1	46664762	.	A	G	.	.	MAF_USDA=8.333
NC_035084.1	46664828	.	T	A	.	.	MAF_INRAE=26.316;MAF_USDA=8.824
NC_035084.1	46664846	.	T	C	.	.	MAF_INRAE=18.987;MAF_USDA=5.882
NC_035084.1	46664947	.	T	A	.	.	MAF_INRAE=18.987;MAF_USDA=5.294
NC_035084.1	46664949	.	T	A	.	.	MAF_INRAE=15.0;MAF_USDA=5.882
NC_035084.1	46664959	.	G	C	.	.	MAF_INRAE=18.987;MAF_USDA=5.882
NC_035084.1	46664974	.	G	T	.	.	MAF_INRAE=43.038;MAF_USDA=30.588
NC_035084.1	46665025	.	G	T	.	.	MAF_USDA=18.75
NC_035084.1	46665031	.	C	A	.	.	MAF_INRAE=31.013;MAF_USDA=27.647
NC_035084.1	46665034	.	A	T	.	.	MAF_USDA=2.459
NC_035084.1	46665042	.	C	T	.	.	MAF_USDA=2.459
NC_035084.1	46665080	.	G	A	.	.	MAF_USDA=1.639
NC_035084.1	46665091	.	C	T	.	.	MAF_INRAE=18.987;MAF_USDA=5.882
NC_035084.1	46665100	.	A	G	.	.	MAF_INRAE=26.316;MAF_USDA=7.377
NC_035084.1	46665101	.	T	A	.	.	MAF_INRAE=1.667;MAF_USDA=3.279
NC_035084.1	46665104	.	G	T	.	.	MAF_INRAE=10.759;MAF_USDA=8.235
NC_035084.1	46665204	.	C	T	.	.	MAF_INRAE=18.987;MAF_USDA=4.118
NC_035084.1	46665227	.	G	T	.	.	MAF_INRAE=9.167;MAF_USDA=3.529
NC_035084.1	46665244	.	C	A	.	.	MAF_INRAE=18.987;MAF_USDA=4.706
NC_035084.1	46665261	.	C	T	.	.	MAF_INRAE=18.987;MAF_USDA=30.588
NC_035084.1	46665279	.	A	G	.	.	MAF_INRAE=18.987;MAF_USDA=4.118
NC_035084.1	46665340	.	G	C	.	.	MAF_INRAE=12.025;MAF_USDA=2.353
NC_035084.1	46665378	.	A	G	.	.	MAF_INRAE=12.658;MAF_USDA=10.0
NC_035084.1	46665379	.	C	T	.	.	MAF_INRAE=9.167;MAF_USDA=3.529
NC_035084.1	46665401	.	A	T	.	.	MAF_INRAE=9.167;MAF_USDA=3.529
NC_035084.1	46665406	.	G	A	.	.	MAF_INRAE=12.025
NC_035084.1	46665428	.	T	G	.	.	MAF_INRAE=9.167;MAF_USDA=4.118
NC_035084.1	46665430	.	A	T	.	.	MAF_INRAE=9.167;MAF_USDA=3.529
NC_035084.1	46665447	.	A	G	.	.	MAF_USDA=1.765
NC_035084.1	46665449	.	T	G	.	.	MAF_INRAE=5.696;MAF_USDA=1.639
NC_035084.1	46665468	.	G	T	.	.	MAF_USDA=6.25
NC_035084.1	46665481	.	T	C	.	.	MAF_INRAE=5.696;MAF_USDA=5.738
NC_035084.1	46665483	.	A	T	.	.	MAF_INRAE=32.911;MAF_USDA=24.706
NC_035084.1	46665490	.	G	A	.	.	MAF_USDA=28.235
NC_035084.1	46665506	.	C	T	.	.	MAF_INRAE=26.667;MAF_USDA=4.118
NC_035084.1	46665519	.	C	T	.	.	MAF_USDA=7.377
NC_035084.1	46665550	.	A	G	.	.	MAF_INRAE=19.62;MAF_USDA=6.471
NC_035084.1	46665557	.	A	T	.	.	MAF_INRAE=36.709;MAF_USDA=30.0
NC_035084.1	46665570	.	T	C	.	.	MAF_INRAE=4.167;MAF_USDA=9.412
NC_035084.1	46665575	.	C	T	.	.	MAF_INRAE=18.333;MAF_USDA=3.571
NC_035084.1	46665634	.	C	T	.	.	MAF_INRAE=12.658;MAF_USDA=3.571
NC_035084.1	46665637	.	C	T	.	.	MAF_USDA=7.377
NC_035084.1	46665643	.	T	C	.	.	MAF_INRAE=13.158;MAF_USDA=16.471
NC_035084.1	46665657	.	G	C	.	.	MAF_INRAE=18.987;MAF_USDA=6.471
NC_035084.1	46665677	.	C	G	.	.	MAF_INRAE=10.127;MAF_USDA=18.452
NC_035084.1	46665683	.	T	C	.	.	MAF_USDA=1.667
NC_035084.1	46665702	.	G	A	.	.	MAF_INRAE=12.025;MAF_USDA=2.941
NC_035084.1	46665777	.	C	T	.	.	MAF_USDA=1.639
NC_035084.1	46665834	.	A	T	.	.	MAF_USDA=2.353
NC_035084.1	46665861	.	A	C	.	.	MAF_INRAE=12.025;MAF_USDA=6.25
NC_035084.1	46665911	.	C	A	.	.	MAF_INRAE=10.0;MAF_USDA=35.882
NC_035084.1	46665931	.	C	A	.	.	MAF_INRAE=12.025;MAF_USDA=2.941
NC_035084.1	46665934	.	T	G	.	.	MAF_INRAE=5.833;MAF_USDA=2.941
NC_035084.1	46665965	.	T	C	.	.	MAF_INRAE=11.392;MAF_USDA=22.353
NC_035084.1	46666065	.	G	A	.	.	MAF_INRAE=48.734;MAF_USDA=14.706
NC_035084.1	46666093	.	A	G	.	.	MAF_INRAE=1.667;MAF_USDA=4.098
NC_035084.1	46666097	.	T	G	.	.	MAF_INRAE=11.392;MAF_USDA=6.25
NC_035084.1	46666176	.	T	A	.	.	MAF_INRAE=5.0;MAF_USDA=6.25
NC_035084.1	46666179	.	T	A	.	.	MAF_INRAE=5.0;MAF_USDA=6.25
NC_035084.1	46666181	.	C	G,A	.	.	MAF_INRAE=5.0;MAF_USDA=9.836
NC_035084.1	46666235	.	C	T	.	.	MAF_INRAE=12.025;MAF_USDA=2.941
NC_035084.1	46666244	.	C	T	.	.	MAF_USDA=2.083
NC_035084.1	46666266	.	A	G	.	.	MAF_INRAE=12.025;MAF_USDA=2.941
NC_035084.1	46666275	.	G	T	.	.	MAF_INRAE=12.025;MAF_USDA=2.941
NC_035084.1	46666298	.	T	C	.	.	MAF_INRAE=5.833;MAF_USDA=6.25
NC_035084.1	46666309	.	A	G	.	.	MAF_USDA=7.5
NC_035084.1	46666312	.	C	G	.	.	MAF_INRAE=12.025;MAF_USDA=2.976
NC_035084.1	46666319	.	A	G	.	.	MAF_INRAE=12.025;MAF_USDA=3.529
NC_035084.1	46666363	.	A	G	.	.	MAF_INRAE=11.392;MAF_USDA=3.571
NC_035084.1	46666370	.	T	C	.	.	MAF_INRAE=11.392;MAF_USDA=1.667
NC_035084.1	46666377	.	T	C	.	.	MAF_INRAE=11.392;MAF_USDA=1.695
NC_035084.1	46666382	.	C	T	.	.	MAF_INRAE=11.392;MAF_USDA=3.012
NC_035084.1	46667264	.	AAC	AAA	.	.	MAF_USDA=45.652
NC_035084.1	46667297	.	C	T	.	.	MAF_USDA=6.25
NC_035084.1	46667384	.	C	T	.	.	MAF_INRAE=18.987;MAF_USDA=34.706
NC_035084.1	46667571	.	G	T	.	.	MAF_INRAE=18.987;MAF_USDA=35.882
NC_035084.1	46667649	.	G	A	.	.	MAF_INRAE=48.734;MAF_USDA=25.882
NC_035084.1	46667656	.	A	T	.	.	MAF_INRAE=48.734;MAF_USDA=25.882
NC_035084.1	46667824	.	C	A	.	.	MAF_USDA=8.197
NC_035084.1	46667851	.	G	A	.	.	MAF_INRAE=5.0;MAF_USDA=15.294
NC_035084.1	46667879	.	A	G	.	.	MAF_INRAE=9.167;MAF_USDA=3.529
NC_035084.1	46667889	.	A	T	.	.	MAF_USDA=18.235
NC_035084.1	46667948	.	A	C	.	.	MAF_USDA=8.197
NC_035084.1	46668035	.	C	A	.	.	MAF_USDA=1.639
NC_035084.1	46668037	.	T	G	.	.	MAF_USDA=4.918
NC_035084.1	46668115	.	G	A	.	.	MAF_USDA=3.279
NC_035084.1	46668200	.	T	G	.	.	MAF_USDA=18.75
NC_035084.1	46668201	.	G	T	.	.	MAF_USDA=18.75
NC_035084.1	46668202	.	T	G	.	.	MAF_USDA=18.75
NC_035084.1	46668271	.	T	C	.	.	MAF_USDA=2.459
NC_035084.1	46668291	.	G	A	.	.	MAF_INRAE=12.025;MAF_USDA=2.941
NC_035084.1	46668306	.	C	T	.	.	MAF_INRAE=36.709;MAF_USDA=28.824
NC_035084.1	46668307	.	T	A	.	.	MAF_USDA=18.75
NC_035084.1	46668318	.	C	A	.	.	MAF_INRAE=26.316
NC_035084.1	46668328	.	A	C	.	.	MAF_INRAE=9.167;MAF_USDA=3.529
NC_035084.1	46668422	.	G	C	.	.	MAF_INRAE=19.62;MAF_USDA=1.639
NC_035084.1	46668545	.	T	C	.	.	MAF_INRAE=1.667;MAF_USDA=3.279
NC_035084.1	46668558	.	A	C	.	.	MAF_INRAE=1.667;MAF_USDA=4.098
NC_035084.1	46668562	.	T	G	.	.	MAF_INRAE=10.0;MAF_USDA=42.353
NC_035084.1	46668566	.	T	C	.	.	MAF_USDA=3.279
NC_035084.1	46668568	.	C	A	.	.	MAF_INRAE=49.367;MAF_USDA=19.412
NC_035084.1	46668640	.	C	G	.	.	MAF_INRAE=17.722;MAF_USDA=5.882
NC_035084.1	46668730	.	A	G	.	.	MAF_INRAE=41.772;MAF_USDA=28.824
NC_035084.1	46668742	.	G	A	.	.	MAF_INRAE=3.333
NC_035084.1	46668746	.	T	A	.	.	MAF_USDA=1.639
NC_035084.1	46668808	.	T	C	.	.	MAF_USDA=1.639
NC_035084.1	46668958	.	C	T	.	.	MAF_USDA=4.098
NC_035084.1	46668979	.	T	C	.	.	MAF_USDA=7.059
NC_035084.1	46669000	.	G	T	.	.	MAF_USDA=34.118
NC_035084.1	46669007	.	C	A	.	.	MAF_INRAE=29.167;MAF_USDA=18.235
NC_035084.1	46669120	.	C	T	.	.	MAF_USDA=3.279
NC_035084.1	46669140	.	T	G	.	.	MAF_INRAE=9.167;MAF_USDA=46.471
NC_035084.1	46669145	.	T	A	.	.	MAF_INRAE=9.167;MAF_USDA=42.353
NC_035084.1	46669153	.	T	G	.	.	MAF_USDA=2.459
NC_035084.1	46669197	.	G	A	.	.	MAF_USDA=1.639
NC_035084.1	46669199	.	A	T	.	.	MAF_USDA=1.639
NC_035084.1	46669200	.	C	T	.	.	MAF_USDA=1.639
NC_035084.1	46669201	.	A	G	.	.	MAF_USDA=2.459
NC_035084.1	46669256	.	A	G	.	.	MAF_INRAE=5.833;MAF_USDA=13.529
NC_035084.1	46669279	.	A	C	.	.	MAF_USDA=1.765
NC_035084.1	46669303	.	C	A	.	.	MAF_INRAE=9.494;MAF_USDA=2.353
NC_035084.1	46669309	.	T	C	.	.	MAF_INRAE=5.696;MAF_USDA=9.836
NC_035084.1	46669393	.	C	T	.	.	MAF_USDA=14.118
NC_035084.1	46669394	.	G	A	.	.	MAF_INRAE=1.667;MAF_USDA=3.279
NC_035084.1	46669407	.	A	G	.	.	MAF_INRAE=31.646;MAF_USDA=25.882
NC_035084.1	46669412	.	T	A	.	.	MAF_USDA=1.639
NC_035084.1	46669467	.	A	T	.	.	MAF_USDA=2.459
NC_035084.1	46669481	.	G	A	.	.	MAF_INRAE=9.167;MAF_USDA=4.118
NC_035084.1	46669492	.	G	A,C	.	.	MAF_INRAE=26.316;MAF_USDA=20.833
NC_035084.1	46669534	.	G	T	.	.	MAF_USDA=20.833
NC_035084.1	46669564	.	T	G	.	.	MAF_USDA=10.417
NC_035084.1	46669569	.	A	G	.	.	MAF_INRAE=12.025;MAF_USDA=2.941
NC_035084.1	46669578	.	A	G	.	.	MAF_INRAE=36.076;MAF_USDA=40.588
NC_035084.1	46669609	.	C	T	.	.	MAF_INRAE=5.0
NC_035084.1	46669640	.	T	A	.	.	MAF_USDA=7.647
NC_035084.1	46669658	.	A	C	.	.	MAF_INRAE=36.076;MAF_USDA=40.588
NC_035084.1	46669662	.	C	A	.	.	MAF_INRAE=5.833;MAF_USDA=2.941
NC_035084.1	46669664	.	G	A	.	.	MAF_INRAE=20.253;MAF_USDA=1.639
NC_035084.1	46669687	.	A	G	.	.	MAF_INRAE=36.709;MAF_USDA=37.5
NC_035084.1	46669759	.	C	G	.	.	MAF_INRAE=24.684;MAF_USDA=10.0
NC_035084.1	46669776	.	C	G	.	.	MAF_INRAE=44.304;MAF_USDA=30.0
NC_035084.1	46669804	.	C	T	.	.	MAF_INRAE=32.278;MAF_USDA=26.471
NC_035084.1	46669847	.	C	T	.	.	MAF_USDA=11.176
NC_035084.1	46669862	.	C	T	.	.	MAF_INRAE=35.443;MAF_USDA=40.588
NC_035084.1	46669875	.	G	T	.	.	MAF_USDA=15.882
NC_035084.1	46669888	.	A	G	.	.	MAF_INRAE=12.025;MAF_USDA=2.941
NC_035084.1	46669929	.	G	A	.	.	MAF_INRAE=20.886;MAF_USDA=6.471
NC_035084.1	46669942	.	T	A	.	.	MAF_USDA=18.75
NC_035084.1	46670030	.	G	A	.	.	MAF_INRAE=12.025;MAF_USDA=2.941
NC_035084.1	46670189	.	C	T	.	.	MAF_INRAE=30.38;MAF_USDA=21.765
NC_035084.1	46670221	.	A	G	.	.	MAF_USDA=2.083
NC_035084.1	46670252	.	C	A	.	.	MAF_INRAE=24.684;MAF_USDA=10.0
NC_035084.1	46670288	.	A	G	.	.	MAF_USDA=7.377
NC_035084.1	46670343	.	A	T	.	.	MAF_INRAE=1.667;MAF_USDA=3.279
NC_035084.1	46670419	.	G	T	.	.	MAF_INRAE=24.051;MAF_USDA=10.588
NC_035084.1	46670428	.	C	T	.	.	MAF_USDA=1.639
NC_035084.1	46670535	.	T	G	.	.	MAF_INRAE=20.253;MAF_USDA=1.639
NC_035084.1	46670606	.	A	T	.	.	MAF_INRAE=20.886;MAF_USDA=17.647
NC_035084.1	46670729	.	G	A	.	.	MAF_INRAE=21.519;MAF_USDA=24.706
NC_035084.1	46670778	.	G	A	.	.	MAF_USDA=7.377
NC_035084.1	46670889	.	C	T	.	.	MAF_INRAE=15.0;MAF_USDA=33.929
NC_035084.1	46670914	.	C	A	.	.	MAF_USDA=1.667
NC_035084.1	46670921	.	A	G	.	.	MAF_INRAE=15.0;MAF_USDA=33.529
NC_035084.1	46670962	.	C	T	.	.	MAF_INRAE=12.025;MAF_USDA=4.118
NC_035084.1	46670991	.	C	A	.	.	MAF_USDA=9.016
NC_035084.1	46670992	.	A	T	.	.	MAF_INRAE=1.667;MAF_USDA=4.098
NC_035084.1	46670993	.	A	T	.	.	MAF_INRAE=1.667;MAF_USDA=4.098
NC_035084.1	46671088	.	T	C	.	.	MAF_USDA=1.639
NC_035084.1	46671142	.	G	T	.	.	MAF_INRAE=15.0;MAF_USDA=34.706
NC_035084.1	46671237	.	C	T	.	.	MAF_USDA=10.656
NC_035084.1	46671249	.	T	A	.	.	MAF_USDA=1.639
NC_035084.1	46671288	.	G	T	.	.	MAF_INRAE=5.833;MAF_USDA=12.941
NC_035084.1	46671379	.	T	A	.	.	MAF_INRAE=10.526;MAF_USDA=2.353
NC_035084.1	46671380	.	A	T	.	.	MAF_INRAE=5.833;MAF_USDA=3.529
NC_035084.1	46671404	.	T	C	.	.	MAF_USDA=18.824
NC_035084.1	46671437	.	A	C	.	.	MAF_USDA=14.754
NC_035084.1	46671457	.	T	A	.	.	MAF_INRAE=23.418;MAF_USDA=37.059
NC_035084.1	46671464	.	G	T	.	.	MAF_USDA=1.639
NC_035084.1	46671544	.	C	A	.	.	MAF_INRAE=12.025;MAF_USDA=2.941
NC_035084.1	46671650	.	A	T	.	.	MAF_USDA=3.279
NC_035084.1	46671689	.	G	T	.	.	MAF_USDA=1.639
NC_035084.1	46671749	.	G	A	.	.	MAF_USDA=2.459
NC_035084.1	46671776	.	A	T	.	.	MAF_USDA=9.016
NC_035084.1	46671800	.	A	G	.	.	MAF_INRAE=24.051
NC_035084.1	46671816	.	T	A	.	.	MAF_INRAE=10.759;MAF_USDA=2.941
NC_035084.1	46671869	.	C	A	.	.	MAF_INRAE=11.392;MAF_USDA=2.941
NC_035084.1	46671887	.	T	G	.	.	MAF_INRAE=9.167;MAF_USDA=18.235
NC_035084.1	46672074	.	C	T	.	.	MAF_USDA=1.639
NC_035084.1	46672097	.	G	C	.	.	MAF_INRAE=9.167;MAF_USDA=17.059
NC_035084.1	46672209	.	G	A	.	.	MAF_INRAE=9.167;MAF_USDA=10.0
NC_035084.1	46672259	.	G	A	.	.	MAF_USDA=10.656
NC_035084.1	46672266	.	ACTCCTTAGGCCAGTGGGCTGGTC	ACTCCTTAGGCCAGTGGGCTGGTA	.	.	MAF_USDA=18.75
NC_035084.1	46672313	.	C	A	.	.	MAF_USDA=14.118
NC_035084.1	46672314	.	T	A	.	.	MAF_USDA=20.833
NC_035084.1	46672590	.	A	G	.	.	MAF_INRAE=1.667;MAF_USDA=2.353
NC_035084.1	46672632	.	C	T	.	.	MAF_INRAE=10.526;MAF_USDA=1.639
NC_035084.1	46672639	.	A	G	.	.	MAF_INRAE=11.392;MAF_USDA=2.353
NC_035084.1	46672727	.	A	G	.	.	MAF_USDA=15.574
NC_035084.1	46672739	.	G	T	.	.	MAF_INRAE=20.253
NC_035084.1	46672775	.	T	C	.	.	MAF_INRAE=3.333
NC_035084.1	46672783	.	C	A	.	.	MAF_INRAE=3.333
NC_035084.1	46672784	.	T	C	.	.	MAF_INRAE=4.167
NC_035084.1	46672787	.	C	T	.	.	MAF_INRAE=4.167
NC_035084.1	46672790	.	C	T	.	.	MAF_INRAE=31.667;MAF_USDA=20.588
NC_035084.1	46672805	.	A	C	.	.	MAF_INRAE=2.5
NC_035084.1	46672832	.	G	C	.	.	MAF_INRAE=6.667
NC_035084.1	46672838	.	A	G	.	.	MAF_INRAE=6.667
NC_035084.1	46672841	.	A	C	.	.	MAF_INRAE=6.667
NC_035084.1	46672862	.	C	T	.	.	MAF_INRAE=7.5
NC_035084.1	46672865	.	G	A	.	.	MAF_INRAE=7.5
NC_035084.1	46672866	.	C	T	.	.	MAF_INRAE=7.5
NC_035084.1	46672880	.	G	A	.	.	MAF_INRAE=5.0
NC_035084.1	46672892	.	A	G	.	.	MAF_INRAE=7.5
NC_035084.1	46672895	.	G	A	.	.	MAF_INRAE=6.667
NC_035084.1	46672897	.	G	A	.	.	MAF_INRAE=7.5
NC_035084.1	46672898	.	G	C	.	.	MAF_INRAE=7.5
NC_035084.1	46672904	.	C	G	.	.	MAF_INRAE=7.5
NC_035084.1	46672907	.	C	A	.	.	MAF_INRAE=7.5
NC_035084.1	46672936	.	A	G	.	.	MAF_INRAE=7.5
NC_035084.1	46672945	.	A	G	.	.	MAF_INRAE=5.833;MAF_USDA=43.75
NC_035084.1	46672948	.	C	G	.	.	MAF_INRAE=5.833
NC_035084.1	46672949	.	G	C	.	.	MAF_INRAE=5.833
NC_035084.1	46672959	.	T	A	.	.	MAF_INRAE=6.667
NC_035084.1	46672960	.	T	G	.	.	MAF_INRAE=6.667;MAF_USDA=35.417
NC_035084.1	46672961	.	A	C	.	.	MAF_INRAE=26.667;MAF_USDA=10.588
NC_035084.1	46672967	.	G	C	.	.	MAF_INRAE=6.667;MAF_USDA=35.417
NC_035084.1	46672968	.	G	A	.	.	MAF_INRAE=6.667;MAF_USDA=33.333
NC_035084.1	46672982	.	A	G	.	.	MAF_INRAE=2.5
NC_035084.1	46672995	.	G	C	.	.	MAF_INRAE=1.667
NC_035084.1	46672996	.	T	A	.	.	MAF_INRAE=1.667
NC_035084.1	46673009	.	A	T	.	.	MAF_USDA=5.738
NC_035084.1	46673263	.	G	A	.	.	MAF_INRAE=8.333;MAF_USDA=11.176
NC_035084.1	46673348	.	C	A	.	.	MAF_USDA=7.377
NC_035084.1	46673452	.	C	A	.	.	MAF_USDA=3.279
NC_035084.1	46673505	.	A	C	.	.	MAF_INRAE=18.987;MAF_USDA=10.0
NC_035084.1	46673515	.	G	T	.	.	MAF_USDA=2.459
NC_035084.1	46673527	.	C	G	.	.	MAF_INRAE=24.684;MAF_USDA=10.588
NC_035084.1	46673585	.	G	A	.	.	MAF_USDA=2.083
NC_035084.1	46673790	.	C	A	.	.	MAF_USDA=5.882
NC_035084.1	46673821	.	C	A	.	.	MAF_INRAE=32.911;MAF_USDA=11.765
NC_035084.1	46673896	.	T	C	.	.	MAF_INRAE=42.405;MAF_USDA=21.765
NC_035084.1	46673899	.	A	G	.	.	MAF_INRAE=30.0;MAF_USDA=11.176
NC_035084.1	46674049	.	G	A	.	.	MAF_INRAE=31.013;MAF_USDA=19.412
NC_035084.1	46674271	.	A	G	.	.	MAF_INRAE=42.405;MAF_USDA=22.353
NC_035084.1	46674281	.	T	A	.	.	MAF_INRAE=32.278;MAF_USDA=11.765
NC_035084.1	46674390	.	T	C	.	.	MAF_USDA=2.459
NC_035084.1	46674445	.	T	G	.	.	MAF_INRAE=1.667;MAF_USDA=4.098
NC_035084.1	46674447	.	T	C	.	.	MAF_INRAE=32.911;MAF_USDA=11.765
NC_035084.1	46674474	.	C	T	.	.	MAF_INRAE=24.684;MAF_USDA=11.176
NC_035084.1	46674491	.	T	G	.	.	MAF_INRAE=5.833;MAF_USDA=12.941
NC_035084.1	46674506	.	G	A	.	.	MAF_USDA=5.738
NC_035084.1	46674556	.	C	T	.	.	MAF_USDA=18.75
NC_035084.1	46674614	.	T	C	.	.	MAF_INRAE=31.013;MAF_USDA=22.353
NC_035084.1	46674643	.	G	A	.	.	MAF_USDA=8.824
NC_035084.1	46674703	.	T	C	.	.	MAF_INRAE=44.937;MAF_USDA=34.118
NC_035084.1	46674743	.	T	G	.	.	MAF_INRAE=44.304;MAF_USDA=34.118
NC_035084.1	46674877	.	G	A	.	.	MAF_INRAE=9.167;MAF_USDA=3.529
NC_035084.1	46674929	.	A	C	.	.	MAF_INRAE=32.911;MAF_USDA=25.0
NC_035084.1	46674938	.	T	A	.	.	MAF_INRAE=12.025
NC_035084.1	46674940	.	T	A	.	.	MAF_INRAE=24.684
NC_035084.1	46675029	.	G	C	.	.	MAF_INRAE=32.911;MAF_USDA=15.294
NC_035084.1	46675042	.	T	A	.	.	MAF_INRAE=31.013;MAF_USDA=34.118
NC_035084.1	46675045	.	C	A	.	.	MAF_INRAE=27.5;MAF_USDA=10.588
NC_035084.1	46675071	.	C	A	.	.	MAF_INRAE=9.167;MAF_USDA=12.353
NC_035084.1	46675091	.	A	G	.	.	MAF_INRAE=32.911;MAF_USDA=12.941
NC_035084.1	46675106	.	A	G	.	.	MAF_INRAE=11.392;MAF_USDA=10.0
NC_035084.1	46675126	.	G	A	.	.	MAF_INRAE=25.949;MAF_USDA=13.529
NC_035084.1	46675171	.	T	C	.	.	MAF_INRAE=25.949;MAF_USDA=13.529
NC_035084.1	46675178	.	A	G	.	.	MAF_INRAE=25.949;MAF_USDA=14.583
NC_035084.1	46675179	.	C	T	.	.	MAF_USDA=3.279
NC_035084.1	46675195	.	G	T	.	.	MAF_INRAE=41.139;MAF_USDA=39.583
NC_035084.1	46675219	.	A	C	.	.	MAF_USDA=5.738
NC_035084.1	46675340	.	A	C	.	.	MAF_INRAE=4.167;MAF_USDA=40.588
NC_035084.1	46675360	.	G	A	.	.	MAF_INRAE=34.177;MAF_USDA=28.235
NC_035084.1	46675369	.	A	G	.	.	MAF_INRAE=10.526;MAF_USDA=4.918
NC_035084.1	46675379	.	A	T	.	.	MAF_INRAE=1.667;MAF_USDA=4.098
NC_035084.1	46675380	.	T	A	.	.	MAF_INRAE=1.667;MAF_USDA=4.098
NC_035084.1	46675390	.	C	G	.	.	MAF_INRAE=4.167;MAF_USDA=10.0
NC_035084.1	46675391	.	G	A	.	.	MAF_USDA=1.639
NC_035084.1	46675490	.	A	C	.	.	MAF_USDA=4.098
NC_035084.1	46675516	.	T	G	.	.	MAF_INRAE=31.013;MAF_USDA=24.706
NC_035084.1	46675541	.	G	A	.	.	MAF_USDA=5.738
NC_035084.1	46675601	.	C	T	.	.	MAF_INRAE=19.62;MAF_USDA=8.235
NC_035084.1	46675662	.	A	C	.	.	MAF_INRAE=12.025;MAF_USDA=24.118
NC_035084.1	46675672	.	A	G	.	.	MAF_INRAE=40.506;MAF_USDA=13.529
NC_035084.1	46675723	.	A	G	.	.	MAF_INRAE=30.38;MAF_USDA=23.529
NC_035084.1	46675950	.	G	C	.	.	MAF_INRAE=12.025;MAF_USDA=2.941
NC_035084.1	46675953	.	T	G	.	.	MAF_INRAE=30.833;MAF_USDA=11.765
NC_035084.1	46675967	.	G	A	.	.	MAF_INRAE=3.797;MAF_USDA=6.557
NC_035084.1	46676075	.	C	T	.	.	MAF_INRAE=36.076;MAF_USDA=11.765
NC_035084.1	46676114	.	G	T	.	.	MAF_USDA=1.639
NC_035084.1	46676142	.	G	T	.	.	MAF_USDA=2.083
NC_035084.1	46676174	.	A	T	.	.	MAF_INRAE=26.582;MAF_USDA=22.941
NC_035084.1	46676223	.	C	T	.	.	MAF_USDA=2.083
NC_035084.1	46676230	.	C	G	.	.	MAF_USDA=5.738
NC_035084.1	46676369	.	G	A	.	.	MAF_INRAE=1.667;MAF_USDA=4.098
NC_035084.1	46676376	.	A	G	.	.	MAF_INRAE=5.833;MAF_USDA=2.353
NC_035084.1	46676531	.	T	G	.	.	MAF_USDA=1.639
NC_035084.1	46676536	.	C	A	.	.	MAF_USDA=18.824
NC_035084.1	46676592	.	A	C	.	.	MAF_USDA=2.459
NC_035084.1	46676720	.	T	C	.	.	MAF_INRAE=11.392;MAF_USDA=4.118
NC_035084.1	46676721	.	C	T	.	.	MAF_INRAE=10.0;MAF_USDA=4.118
NC_035084.1	46676740	.	T	G	.	.	MAF_INRAE=32.278;MAF_USDA=5.294
NC_035084.1	46676814	.	T	A	.	.	MAF_INRAE=20.253
NC_035084.1	46676833	.	T	C	.	.	MAF_INRAE=20.253;MAF_USDA=2.459
NC_035084.1	46676851	.	A	C	.	.	MAF_INRAE=32.278;MAF_USDA=5.882
NC_035084.1	46676874	.	T	A	.	.	MAF_INRAE=5.833;MAF_USDA=4.118
NC_035084.1	46676877	.	C	T	.	.	MAF_USDA=10.0
NC_035084.1	46676882	.	C	A	.	.	MAF_USDA=2.459
NC_035084.1	46676907	.	G	T	.	.	MAF_INRAE=11.392;MAF_USDA=3.571
NC_035084.1	46676915	.	A	G	.	.	MAF_USDA=2.5
NC_035084.1	46676924	.	C	A	.	.	MAF_USDA=19.643
NC_035084.1	46676934	.	G	A	.	.	MAF_INRAE=10.127
NC_035084.1	46677000	.	G	T	.	.	MAF_INRAE=34.81;MAF_USDA=41.765
NC_035084.1	46677031	.	G	C	.	.	MAF_USDA=3.279
NC_035084.1	46677077	.	C	A	.	.	MAF_USDA=2.459
NC_035084.1	46677131	.	T	C	.	.	MAF_USDA=2.459
NC_035084.1	46677259	.	G	T	.	.	MAF_USDA=1.639
NC_035084.1	46677308	.	A	T	.	.	MAF_USDA=2.459
NC_035084.1	46677326	.	A	T	.	.	MAF_USDA=1.639
NC_035084.1	46677345	.	A	G	.	.	MAF_INRAE=11.392;MAF_USDA=3.529
NC_035084.1	46677411	.	T	A	.	.	MAF_USDA=1.639
NC_035084.1	46677454	.	C	A	.	.	MAF_INRAE=11.392;MAF_USDA=5.294
NC_035084.1	46677480	.	T	C	.	.	MAF_INRAE=11.667;MAF_USDA=43.529
NC_035084.1	46677500	.	G	T	.	.	MAF_USDA=13.934
NC_035084.1	46677524	.	T	C	.	.	MAF_USDA=1.639
NC_035084.1	46677662	.	C	G	.	.	MAF_USDA=2.459
NC_035084.1	46677671	.	T	G	.	.	MAF_USDA=10.417
NC_035084.1	46677690	.	A	T	.	.	MAF_INRAE=36.709;MAF_USDA=13.529
NC_035084.1	46678010	.	G	T	.	.	MAF_USDA=9.412
NC_035084.1	46678127	.	G	A	.	.	MAF_USDA=9.836
NC_035084.1	46678160	.	G	A	.	.	MAF_INRAE=32.911;MAF_USDA=11.176
NC_035084.1	46678196	.	G	T	.	.	MAF_INRAE=4.167;MAF_USDA=15.882
NC_035084.1	46678236	.	A	G	.	.	MAF_INRAE=36.709;MAF_USDA=13.529
NC_035084.1	46678277	.	G	C	.	.	MAF_INRAE=37.342;MAF_USDA=12.941
NC_035084.1	46678283	.	G	A	.	.	MAF_USDA=1.639
NC_035084.1	46678285	.	T	C	.	.	MAF_INRAE=5.0
NC_035084.1	46678369	.	A	G	.	.	MAF_INRAE=37.342;MAF_USDA=12.941
NC_035084.1	46678478	.	C	T	.	.	MAF_INRAE=5.833;MAF_USDA=8.235
NC_035084.1	46678501	.	G	C	.	.	MAF_INRAE=9.167;MAF_USDA=4.118
NC_035084.1	46678588	.	C	T	.	.	MAF_INRAE=5.833;MAF_USDA=3.529
NC_035084.1	46678628	.	C	T	.	.	MAF_INRAE=4.167;MAF_USDA=22.353
NC_035084.1	46678755	.	T	A	.	.	MAF_INRAE=10.526
NC_035084.1	46678873	.	C	T	.	.	MAF_INRAE=11.392;MAF_USDA=5.882
NC_035084.1	46678929	.	T	A	.	.	MAF_USDA=7.377
NC_035084.1	46679153	.	T	G	.	.	MAF_INRAE=10.526
NC_035084.1	46679157	.	G	C	.	.	MAF_INRAE=11.392;MAF_USDA=7.059
NC_035084.1	46679186	.	C	A	.	.	MAF_INRAE=9.167;MAF_USDA=4.118
NC_035084.1	46679194	.	C	T	.	.	MAF_INRAE=17.5;MAF_USDA=3.529
NC_035084.1	46679284	.	G	T	.	.	MAF_INRAE=11.392;MAF_USDA=2.941
NC_035084.1	46679377	.	G	A	.	.	MAF_INRAE=5.833;MAF_USDA=3.529
NC_035084.1	46679481	.	G	C	.	.	MAF_INRAE=37.342;MAF_USDA=15.882
NC_035084.1	46679503	.	G	T	.	.	MAF_USDA=4.918
NC_035084.1	46679537	.	T	C	.	.	MAF_INRAE=5.833;MAF_USDA=3.529
NC_035084.1	46679637	.	C	A	.	.	MAF_INRAE=37.342;MAF_USDA=12.941
NC_035084.1	46679638	.	T	C	.	.	MAF_INRAE=39.167;MAF_USDA=13.529
NC_035084.1	46679658	.	C	T	.	.	MAF_INRAE=37.342;MAF_USDA=13.529
NC_035084.1	46679838	.	T	G	.	.	MAF_INRAE=1.667;MAF_USDA=4.098
NC_035084.1	46679924	.	T	G	.	.	MAF_INRAE=4.167;MAF_USDA=2.459
NC_035084.1	46680023	.	C	T	.	.	MAF_INRAE=37.342;MAF_USDA=13.253
NC_035084.1	46680044	.	G	C	.	.	MAF_INRAE=9.167;MAF_USDA=3.529
NC_035084.1	46680102	.	G	T	.	.	MAF_USDA=3.279
NC_035084.1	46680112	.	T	G	.	.	MAF_USDA=10.656
NC_035084.1	46680228	.	C	T	.	.	MAF_USDA=14.754
NC_035084.1	46680280	.	G	T	.	.	MAF_INRAE=10.526;MAF_USDA=2.459
NC_035084.1	46680312	.	A	G	.	.	MAF_INRAE=5.833;MAF_USDA=2.941
NC_035084.1	46680412	.	T	G	.	.	MAF_USDA=1.639
NC_035084.1	46680470	.	T	C	.	.	MAF_INRAE=1.667;MAF_USDA=3.279
NC_035084.1	46680505	.	A	T	.	.	MAF_INRAE=11.392;MAF_USDA=4.118
NC_035084.1	46680590	.	G	C	.	.	MAF_INRAE=37.342;MAF_USDA=13.529
NC_035084.1	46680612	.	C	G	.	.	MAF_INRAE=4.167;MAF_USDA=17.059
NC_035084.1	46680633	.	G	T	.	.	MAF_INRAE=25.949;MAF_USDA=28.235
NC_035084.1	46680647	.	C	A	.	.	MAF_INRAE=37.342;MAF_USDA=14.706
NC_035084.1	46680820	.	G	A	.	.	MAF_INRAE=37.342;MAF_USDA=14.118
NC_035084.1	46680850	.	G	T	.	.	MAF_INRAE=37.342;MAF_USDA=14.118
NC_035084.1	46680884	.	G	C	.	.	MAF_INRAE=10.833;MAF_USDA=7.059
NC_035084.1	46680958	.	T	C	.	.	MAF_INRAE=10.526;MAF_USDA=2.459
NC_035084.1	46681081	.	G	A	.	.	MAF_INRAE=5.833;MAF_USDA=3.529
NC_035084.1	46681177	.	C	A	.	.	MAF_INRAE=32.911;MAF_USDA=10.588
NC_035084.1	46681187	.	C	T	.	.	MAF_USDA=6.25
NC_035084.1	46681333	.	T	A	.	.	MAF_USDA=5.882
NC_035084.1	46681518	.	T	A	.	.	MAF_INRAE=31.667;MAF_USDA=10.417
NC_035084.1	46681519	.	T	A	.	.	MAF_INRAE=49.367;MAF_USDA=47.917
NC_035084.1	46681533	.	C	A	.	.	MAF_USDA=1.667
NC_035084.1	46681559	.	A	G	.	.	MAF_INRAE=19.62;MAF_USDA=8.824
NC_035084.1	46681697	.	C	A	.	.	MAF_USDA=7.377
NC_035084.1	46681747	.	C	A	.	.	MAF_INRAE=10.526
NC_035084.1	46681840	.	G	A	.	.	MAF_USDA=5.882
NC_035084.1	46681901	.	G	A	.	.	MAF_INRAE=1.667;MAF_USDA=3.279
NC_035084.1	46681927	.	G	T	.	.	MAF_USDA=4.706
NC_035084.1	46682090	.	G	C	.	.	MAF_USDA=1.639
NC_035084.1	46682183	.	C	T	.	.	MAF_INRAE=13.924;MAF_USDA=7.647
NC_035084.1	46682327	.	T	G	.	.	MAF_INRAE=29.747;MAF_USDA=13.529
NC_035084.1	46682429	.	T	G	.	.	MAF_USDA=5.882
NC_035084.1	46682518	.	G	A	.	.	MAF_INRAE=1.667
NC_035084.1	46682605	.	C	T	.	.	MAF_INRAE=38.608;MAF_USDA=39.412
NC_035084.1	46682608	.	T	G	.	.	MAF_INRAE=37.5;MAF_USDA=40.0
NC_035084.1	46682635	.	G	T	.	.	MAF_INRAE=1.667;MAF_USDA=2.353
NC_035084.1	46682651	.	G	A	.	.	MAF_INRAE=41.139;MAF_USDA=23.529
NC_035084.1	46682653	.	T	C	.	.	MAF_USDA=7.377
NC_035084.1	46682698	.	G	A	.	.	MAF_INRAE=4.167
NC_035084.1	46682844	.	T	C	.	.	MAF_USDA=8.197
NC_035084.1	46682865	.	G	A	.	.	MAF_INRAE=5.0
NC_035084.1	46682874	.	C	A	.	.	MAF_INRAE=4.167
NC_035084.1	46683078	.	C	T	.	.	MAF_USDA=5.882
NC_035084.1	46683188	.	C	A	.	.	MAF_USDA=20.588
NC_035084.1	46683255	.	C	T	.	.	MAF_USDA=17.647
NC_035084.1	46683347	.	C	T	.	.	MAF_INRAE=14.557;MAF_USDA=10.588
NC_035084.1	46683387	.	G	T	.	.	MAF_USDA=20.0
NC_035084.1	46683451	.	G	A	.	.	MAF_USDA=1.639
NC_035084.1	46683462	.	A	C	.	.	MAF_USDA=13.529
NC_035084.1	46683562	.	C	T	.	.	MAF_USDA=19.412
NC_035084.1	46683563	.	G	T	.	.	MAF_USDA=19.412
NC_035084.1	46683598	.	G	T	.	.	MAF_INRAE=14.557;MAF_USDA=10.588
NC_035084.1	46683657	.	C	A	.	.	MAF_USDA=4.098
NC_035084.1	46683751	.	TAC	TAA	.	.	MAF_USDA=14.583
NC_035084.1	46683853	.	T	C	.	.	MAF_INRAE=38.608
NC_035084.1	46683896	.	T	G	.	.	MAF_INRAE=4.167
NC_035084.1	46683968	.	T	G	.	.	MAF_INRAE=10.526;MAF_USDA=2.5
NC_035084.1	46684011	.	G	T	.	.	MAF_USDA=14.583
NC_035084.1	46684046	.	A	T	.	.	MAF_USDA=1.639
NC_035084.1	46684093	.	G	A	.	.	MAF_INRAE=4.167;MAF_USDA=40.0
NC_035084.1	46684254	.	G	T	.	.	MAF_USDA=10.656
NC_035084.1	46684296	.	G	T	.	.	MAF_INRAE=18.987;MAF_USDA=8.824
NC_035084.1	46684304	.	C	A	.	.	MAF_INRAE=9.167;MAF_USDA=3.529
NC_035084.1	46684335	.	T	A	.	.	MAF_INRAE=46.835;MAF_USDA=41.176
NC_035084.1	46684403	.	A	C	.	.	MAF_USDA=8.824
NC_035084.1	46684418	.	T	C	.	.	MAF_USDA=2.381
NC_035084.1	46684432	.	T	G	.	.	MAF_USDA=6.25
NC_035084.1	46684584	.	A	G	.	.	MAF_INRAE=1.667;MAF_USDA=9.412
NC_035084.1	46684798	.	G	A	.	.	MAF_INRAE=11.392;MAF_USDA=2.941
NC_035084.1	46684915	.	C	T	.	.	MAF_USDA=5.882
NC_035084.1	46684916	.	G	A	.	.	MAF_INRAE=1.667;MAF_USDA=4.098
NC_035084.1	46684940	.	G	A	.	.	MAF_USDA=1.639
NC_035084.1	46685057	.	C	A	.	.	MAF_USDA=8.197
NC_035084.1	46685089	.	T	G	.	.	MAF_USDA=2.353
NC_035084.1	46685095	.	C	T	.	.	MAF_INRAE=41.139;MAF_USDA=15.882
NC_035084.1	46685129	.	G	A	.	.	MAF_USDA=7.059
NC_035084.1	46685161	.	A	G	.	.	MAF_USDA=2.459
NC_035084.1	46685199	.	G	T	.	.	MAF_INRAE=1.667;MAF_USDA=8.824
NC_035084.1	46685226	.	G	T	.	.	MAF_INRAE=1.667;MAF_USDA=4.098
NC_035084.1	46685227	.	T	A	.	.	MAF_INRAE=6.962;MAF_USDA=48.824
NC_035084.1	46685235	.	T	C	.	.	MAF_USDA=3.279
NC_035084.1	46685297	.	G	T	.	.	MAF_INRAE=21.519;MAF_USDA=38.824
NC_035084.1	46685349	.	C	T	.	.	MAF_USDA=7.059
NC_035084.1	46685378	.	A	T	.	.	MAF_INRAE=1.667;MAF_USDA=4.098
NC_035084.1	46685451	.	G	T	.	.	MAF_INRAE=3.333;MAF_USDA=12.941
NC_035084.1	46685488	.	G	A	.	.	MAF_USDA=2.459
NC_035084.1	46685512	.	G	A	.	.	MAF_USDA=1.639
NC_035084.1	46685580	.	G	C	.	.	MAF_USDA=5.738
NC_035084.1	46685660	.	G	A	.	.	MAF_INRAE=41.139;MAF_USDA=37.059
NC_035084.1	46685673	.	T	C	.	.	MAF_INRAE=3.797;MAF_USDA=21.765
NC_035084.1	46685761	.	T	G	.	.	MAF_INRAE=41.139;MAF_USDA=40.0
NC_035084.1	46685793	.	T	G	.	.	MAF_INRAE=37.5
NC_035084.1	46685842	.	C	T	.	.	MAF_INRAE=10.526;MAF_USDA=21.765
NC_035084.1	46685873	.	A	G	.	.	MAF_INRAE=1.667;MAF_USDA=6.25
NC_035084.1	46685902	.	C	T	.	.	MAF_INRAE=35.443;MAF_USDA=34.706
NC_035084.1	46686004	.	A	T	.	.	MAF_INRAE=37.342;MAF_USDA=22.941
NC_035084.1	46686039	.	G	A	.	.	MAF_INRAE=4.167
NC_035084.1	46686103	.	C	T	.	.	MAF_INRAE=37.342;MAF_USDA=15.882
NC_035084.1	46686108	.	C	T	.	.	MAF_USDA=6.557
NC_035084.1	46686132	.	G	T	.	.	MAF_INRAE=22.785;MAF_USDA=22.353
NC_035084.1	46686167	.	G	T	.	.	MAF_USDA=5.294
NC_035084.1	46686178	.	G	C	.	.	MAF_INRAE=9.167;MAF_USDA=3.529
NC_035084.1	46686207	.	T	A	.	.	MAF_INRAE=21.519;MAF_USDA=7.059
NC_035084.1	46686289	.	A	C	.	.	MAF_INRAE=37.975;MAF_USDA=19.412
NC_035084.1	46686305	.	T	G	.	.	MAF_INRAE=38.608;MAF_USDA=13.253
NC_035084.1	46686335	.	T	G	.	.	MAF_INRAE=38.608;MAF_USDA=19.412
NC_035084.1	46686435	.	C	A	.	.	MAF_INRAE=37.975;MAF_USDA=20.0
NC_035084.1	46686464	.	G	T	.	.	MAF_USDA=14.118
NC_035084.1	46686558	.	T	A	.	.	MAF_INRAE=34.177;MAF_USDA=38.235
NC_035084.1	46686604	.	C	T	.	.	MAF_INRAE=36.709;MAF_USDA=30.588
NC_035084.1	46686669	.	A	C	.	.	MAF_INRAE=24.684;MAF_USDA=7.647
NC_035084.1	46686671	.	A	T	.	.	MAF_INRAE=30.833;MAF_USDA=7.647
NC_035084.1	46686673	.	G	T	.	.	MAF_INRAE=30.833;MAF_USDA=7.647
NC_035084.1	46686752	.	T	G	.	.	MAF_INRAE=1.667;MAF_USDA=5.294
NC_035084.1	46686817	.	C	G	.	.	MAF_INRAE=35.443;MAF_USDA=18.824
NC_035084.1	46686818	.	C	T	.	.	MAF_USDA=9.016
NC_035084.1	46686820	.	C	T	.	.	MAF_INRAE=40.506;MAF_USDA=20.0
NC_035084.1	46686847	.	G	T	.	.	MAF_INRAE=22.785;MAF_USDA=22.941
NC_035084.1	46686871	.	C	A	.	.	MAF_INRAE=36.709;MAF_USDA=48.235
NC_035084.1	46686904	.	A	G	.	.	MAF_INRAE=1.667;MAF_USDA=3.529
NC_035084.1	46686912	.	C	A	.	.	MAF_INRAE=4.167;MAF_USDA=10.417
NC_035084.1	46686975	.	A	C	.	.	MAF_INRAE=5.696;MAF_USDA=30.0
NC_035084.1	46687027	.	C	A	.	.	MAF_INRAE=5.0;MAF_USDA=4.706
NC_035084.1	46687069	.	C	A	.	.	MAF_USDA=6.557
NC_035084.1	46687156	.	C	A	.	.	MAF_USDA=1.639
NC_035084.1	46687157	.	A	T	.	.	MAF_USDA=18.824
NC_035084.1	46687316	.	C	T	.	.	MAF_USDA=1.639
NC_035084.1	46687331	.	C	T	.	.	MAF_INRAE=4.167;MAF_USDA=4.098
NC_035084.1	46687413	.	C	G	.	.	MAF_INRAE=10.526;MAF_USDA=20.588
NC_035084.1	46687484	.	C	A	.	.	MAF_USDA=4.098
NC_035084.1	46687485	.	A	T	.	.	MAF_INRAE=43.038;MAF_USDA=35.882
NC_035084.1	46687581	.	A	G	.	.	MAF_INRAE=43.038;MAF_USDA=35.882
NC_035084.1	46687612	.	G	T	.	.	MAF_INRAE=37.975;MAF_USDA=16.471
NC_035084.1	46687625	.	T	G	.	.	MAF_INRAE=8.333;MAF_USDA=2.941
NC_035084.1	46687649	.	A	T	.	.	MAF_INRAE=36.667
NC_035084.1	46687670	.	C	A	.	.	MAF_USDA=4.098
NC_035084.1	46687681	.	A	C	.	.	MAF_USDA=1.639
NC_035084.1	46687754	.	A	G	.	.	MAF_USDA=4.118
NC_035084.1	46687826	.	T	C	.	.	MAF_INRAE=34.177;MAF_USDA=25.882
NC_035084.1	46687843	.	C	A	.	.	MAF_INRAE=34.177;MAF_USDA=22.941
NC_035084.1	46687848	.	G	A	.	.	MAF_INRAE=39.873;MAF_USDA=27.059
NC_035084.1	46687893	.	C	A	.	.	MAF_USDA=2.083
NC_035084.1	46688082	.	C	T	.	.	MAF_USDA=1.639
NC_035084.1	46688128	.	T	A	.	.	MAF_INRAE=35.833;MAF_USDA=18.824
NC_035084.1	46688135	.	T	G	.	.	MAF_INRAE=40.0;MAF_USDA=38.095
NC_035084.1	46688178	.	T	G	.	.	MAF_INRAE=22.785;MAF_USDA=23.529
NC_035084.1	46688286	.	G	A	.	.	MAF_USDA=1.667
NC_035084.1	46688413	.	T	G	.	.	MAF_USDA=11.475
NC_035084.1	46688424	.	G	C	.	.	MAF_INRAE=11.392;MAF_USDA=2.941
NC_035084.1	46688425	.	T	C	.	.	MAF_USDA=1.639
NC_035084.1	46688451	.	T	A	.	.	MAF_USDA=3.279
NC_035084.1	46688646	.	G	A	.	.	MAF_USDA=2.353
NC_035084.1	46688667	.	G	A	.	.	MAF_INRAE=22.785;MAF_USDA=10.0
NC_035084.1	46688685	.	A	C	.	.	MAF_INRAE=1.667;MAF_USDA=4.098
NC_035084.1	46688768	.	C	T	.	.	MAF_USDA=1.639
NC_035084.1	46688770	.	G	A	.	.	MAF_INRAE=26.316;MAF_USDA=7.377
NC_035084.1	46688772	.	G	A	.	.	MAF_INRAE=11.392;MAF_USDA=8.824
NC_035084.1	46688777	.	T	G	.	.	MAF_INRAE=22.785;MAF_USDA=10.588
NC_035084.1	46688851	.	G	C	.	.	MAF_USDA=2.459
NC_035084.1	46688908	.	A	C	.	.	MAF_INRAE=22.152;MAF_USDA=5.357
NC_035084.1	46688911	.	C	T	.	.	MAF_INRAE=27.5;MAF_USDA=14.583
NC_035084.1	46689101	.	T	A	.	.	MAF_USDA=11.765
NC_035084.1	46689175	.	A	G	.	.	MAF_INRAE=45.57;MAF_USDA=34.118
NC_035084.1	46689181	.	A	G	.	.	MAF_USDA=6.557
NC_035084.1	46689244	.	A	C	.	.	MAF_INRAE=11.392;MAF_USDA=2.941
NC_035084.1	46689249	.	C	T	.	.	MAF_INRAE=10.526;MAF_USDA=29.508
NC_035084.1	46689251	.	G	A	.	.	MAF_INRAE=10.526;MAF_USDA=8.197
NC_035084.1	46689291	.	A	G	.	.	MAF_INRAE=10.526;MAF_USDA=27.049
NC_035084.1	46689349	.	C	A	.	.	MAF_USDA=1.639
NC_035084.1	46689360	.	T	A	.	.	MAF_INRAE=19.62;MAF_USDA=10.0
NC_035084.1	46689381	.	T	C	.	.	MAF_INRAE=19.62;MAF_USDA=10.0
NC_035084.1	46689426	.	T	A	.	.	MAF_INRAE=43.671;MAF_USDA=32.941
NC_035084.1	46689439	.	G	T	.	.	MAF_INRAE=4.167;MAF_USDA=9.412
NC_035084.1	46689549	.	C	T	.	.	MAF_INRAE=20.253;MAF_USDA=10.0
NC_035084.1	46689557	.	G	A	.	.	MAF_INRAE=38.608;MAF_USDA=18.824
NC_035084.1	46689737	.	T	A	.	.	MAF_USDA=7.377
NC_035084.1	46689740	.	A	T	.	.	MAF_INRAE=45.57;MAF_USDA=32.941
NC_035084.1	46689741	.	T	A	.	.	MAF_INRAE=50.0;MAF_USDA=32.353
NC_035084.1	46689771	.	C	A	.	.	MAF_INRAE=9.167;MAF_USDA=3.529
NC_035084.1	46689772	.	C	A	.	.	MAF_USDA=11.765
NC_035084.1	46689780	.	G	A	.	.	MAF_USDA=8.197
NC_035084.1	46689826	.	T	C	.	.	MAF_INRAE=45.57;MAF_USDA=39.583
NC_035084.1	46689828	.	C	T	.	.	MAF_INRAE=28.333;MAF_USDA=14.583
NC_035084.1	46689884	.	T	G	.	.	MAF_USDA=1.639
NC_035084.1	46689924	.	C	T	.	.	MAF_INRAE=22.785;MAF_USDA=22.941
NC_035084.1	46690000	.	T	C	.	.	MAF_INRAE=22.785;MAF_USDA=22.941
NC_035084.1	46690180	.	G	T	.	.	MAF_USDA=3.279
NC_035084.1	46690189	.	G	A	.	.	MAF_INRAE=43.038;MAF_USDA=34.118
NC_035084.1	46690211	.	T	C	.	.	MAF_INRAE=45.57;MAF_USDA=33.529
NC_035084.1	46690239	.	C	A	.	.	MAF_INRAE=28.481;MAF_USDA=25.0
NC_035084.1	46690310	.	G	A	.	.	MAF_INRAE=22.785;MAF_USDA=10.0
NC_035084.1	46690314	.	T	A	.	.	MAF_INRAE=49.167;MAF_USDA=32.941
NC_035084.1	46690475	.	G	T	.	.	MAF_INRAE=10.526;MAF_USDA=26.23
NC_035084.1	46690497	.	A	T	.	.	MAF_INRAE=42.405;MAF_USDA=35.882
NC_035084.1	46690515	.	T	C	.	.	MAF_USDA=5.833
NC_035084.1	46690519	.	T	G	.	.	MAF_INRAE=46.203;MAF_USDA=32.738
NC_035084.1	46690541	.	A	T	.	.	MAF_INRAE=4.167
NC_035084.1	46690582	.	G	A	.	.	MAF_INRAE=22.785;MAF_USDA=16.667
NC_035084.1	46690599	.	A	G	.	.	MAF_INRAE=45.57;MAF_USDA=39.583
NC_035084.1	46690640	.	C	G	.	.	MAF_INRAE=22.785
NC_035084.1	46690675	.	C	T	.	.	MAF_USDA=6.25
NC_035084.1	46690740	.	T	C	.	.	MAF_INRAE=10.526
NC_035084.1	46690790	.	C	T	.	.	MAF_INRAE=44.937
NC_035084.1	46690829	.	G	A	.	.	MAF_INRAE=11.392
NC_035084.1	46690905	.	A	G	.	.	MAF_INRAE=22.785;MAF_USDA=14.583
NC_035084.1	46690918	.	A	G	.	.	MAF_INRAE=1.667
NC_035084.1	46690971	.	A	G	.	.	MAF_INRAE=22.785;MAF_USDA=14.583
NC_035084.1	46690973	.	T	G	.	.	MAF_INRAE=28.333;MAF_USDA=14.583
NC_035084.1	46690981	.	G	T	.	.	MAF_USDA=4.167
NC_035084.1	46691007	.	C	T	.	.	MAF_INRAE=22.785;MAF_USDA=25.0
NC_035084.1	46691029	.	T	A	.	.	MAF_INRAE=11.392;MAF_USDA=2.083
NC_035084.1	46691040	.	G	A	.	.	MAF_INRAE=10.0
NC_035084.1	46691057	.	C	G	.	.	MAF_INRAE=10.526
NC_035084.1	46691104	.	T	G	.	.	MAF_INRAE=43.038
NC_035084.1	46691160	.	T	G	.	.	MAF_INRAE=4.167
NC_035084.1	46691185	.	C	T	.	.	MAF_INRAE=11.392;MAF_USDA=2.083
NC_035084.1	46691206	.	G	A	.	.	MAF_INRAE=45.57;MAF_USDA=39.583
NC_035084.1	46691246	.	A	T	.	.	MAF_USDA=4.167
NC_035084.1	46691252	.	T	G	.	.	MAF_INRAE=34.177;MAF_USDA=22.917
NC_035084.1	46691254	.	A	T	.	.	MAF_INRAE=37.342;MAF_USDA=39.583
NC_035084.1	46691259	.	TT	TA	.	.	MAF_USDA=25.0
NC_035084.1	46691275	.	T	C	.	.	MAF_USDA=39.583
NC_035084.1	46691316	.	G	A	.	.	MAF_INRAE=22.152;MAF_USDA=14.583
NC_035084.1	46691341	.	C	G	.	.	MAF_INRAE=45.57;MAF_USDA=39.583
NC_035084.1	46691346	.	C	G	.	.	MAF_INRAE=22.785;MAF_USDA=25.0
NC_035084.1	46691371	.	T	C	.	.	MAF_INRAE=43.038;MAF_USDA=41.667
NC_035084.1	46691416	.	C	A	.	.	MAF_USDA=4.167
NC_035084.1	46691423	.	G	C	.	.	MAF_INRAE=43.038;MAF_USDA=41.667
NC_035084.1	46691506	.	A	G	.	.	MAF_INRAE=43.671;MAF_USDA=41.667
NC_035084.1	46691515	.	A	G	.	.	MAF_INRAE=43.671;MAF_USDA=41.667
NC_035084.1	46691524	.	G	C	.	.	MAF_INRAE=22.785;MAF_USDA=14.583
NC_035084.1	46691582	.	C	A	.	.	MAF_INRAE=35.443
NC_035084.1	46691680	.	G	T	.	.	MAF_USDA=10.417
NC_035084.1	46691705	.	A	T	.	.	MAF_USDA=12.5
NC_035084.1	46692487	.	G	A	.	.	MAF_USDA=2.083
NC_035084.1	46692514	.	A	C	.	.	MAF_USDA=30.588
NC_035084.1	46692523	.	T	C	.	.	MAF_USDA=2.459
NC_035084.1	46692542	.	G	A	.	.	MAF_USDA=1.639
NC_035084.1	46692580	.	G	C	.	.	MAF_USDA=39.583
NC_035084.1	46692614	.	A	G	.	.	MAF_USDA=34.426
NC_035084.1	46692651	.	G	A	.	.	MAF_USDA=2.941
NC_035084.1	46692760	.	A	C	.	.	MAF_INRAE=22.785;MAF_USDA=10.0
NC_035084.1	46692767	.	G	T	.	.	MAF_INRAE=48.101;MAF_USDA=21.765
NC_035084.1	46692786	.	C	A	.	.	MAF_INRAE=22.785;MAF_USDA=24.706
NC_035084.1	46692787	.	T	A	.	.	MAF_INRAE=21.667;MAF_USDA=24.706
NC_035084.1	46692796	.	C	G	.	.	MAF_INRAE=10.526;MAF_USDA=30.328
NC_035084.1	46692798	.	T	G	.	.	MAF_INRAE=27.5;MAF_USDA=10.0
NC_035084.1	46692808	.	C	A	.	.	MAF_USDA=1.639
NC_035084.1	46692828	.	G	A	.	.	MAF_USDA=8.197
NC_035084.1	46692871	.	C	T	.	.	MAF_INRAE=11.392;MAF_USDA=2.941
NC_035084.1	46693027	.	A	G	.	.	MAF_USDA=1.639
NC_035084.1	46693058	.	G	C	.	.	MAF_USDA=1.639
NC_035084.1	46693135	.	T	G	.	.	MAF_INRAE=10.759;MAF_USDA=2.941
NC_035084.1	46693143	.	T	C	.	.	MAF_INRAE=22.785;MAF_USDA=10.0
NC_035084.1	46693150	.	G	T	.	.	MAF_USDA=2.459
NC_035084.1	46693172	.	T	A	.	.	MAF_INRAE=21.053;MAF_USDA=33.333
NC_035084.1	46693262	.	C	A	.	.	MAF_USDA=27.273
NC_035084.1	46693304	.	C	A	.	.	MAF_USDA=27.273
NC_035084.1	46693329	.	A	C	.	.	MAF_USDA=20.455
NC_035084.1	46693402	.	A	C	.	.	MAF_USDA=47.727
NC_035084.1	46693507	.	T	A	.	.	MAF_USDA=1.639
NC_035084.1	46693523	.	T	A	.	.	MAF_USDA=37.647
NC_035084.1	46693585	.	G	A	.	.	MAF_INRAE=22.785;MAF_USDA=13.415
NC_035084.1	46693590	.	C	A,T	.	.	MAF_INRAE=21.667;MAF_USDA=25.0
NC_035084.1	46693592	.	G	T	.	.	MAF_USDA=25.0
NC_035084.1	46693644	.	C	T	.	.	MAF_USDA=2.941
NC_035084.1	46693653	.	G	T	.	.	MAF_INRAE=11.392;MAF_USDA=2.941
NC_035084.1	46693693	.	G	A	.	.	MAF_INRAE=22.785;MAF_USDA=25.294
NC_035084.1	46693761	.	G	A	.	.	MAF_INRAE=43.038;MAF_USDA=37.647
NC_035084.1	46693770	.	C	T	.	.	MAF_USDA=3.529
NC_035084.1	46693776	.	C	T	.	.	MAF_INRAE=22.785;MAF_USDA=24.706
NC_035084.1	46693815	.	T	G	.	.	MAF_INRAE=43.038;MAF_USDA=37.647
NC_035084.1	46693856	.	A	C	.	.	MAF_USDA=3.529
NC_035084.1	46693913	.	C	T	.	.	MAF_INRAE=11.392;MAF_USDA=3.529
NC_035084.1	46693942	.	A	G	.	.	MAF_INRAE=4.167;MAF_USDA=4.098
NC_035084.1	46693995	.	G	A	.	.	MAF_USDA=1.639
NC_035084.1	46694001	.	G	A	.	.	MAF_INRAE=43.038;MAF_USDA=37.059
NC_035084.1	46694006	.	G	A	.	.	MAF_INRAE=22.785;MAF_USDA=10.0
NC_035084.1	46694019	.	T	C	.	.	MAF_INRAE=11.392;MAF_USDA=2.941
NC_035084.1	46694060	.	G	C	.	.	MAF_INRAE=43.038;MAF_USDA=37.647
NC_035084.1	46694099	.	C	T	.	.	MAF_USDA=4.167
NC_035084.1	46694181	.	G	A	.	.	MAF_INRAE=4.167
NC_035084.1	46694186	.	G	C	.	.	MAF_INRAE=44.304;MAF_USDA=37.647
NC_035084.1	46694197	.	G	T	.	.	MAF_USDA=1.639
NC_035084.1	46694254	.	GA	GG	.	.	MAF_USDA=37.5
NC_035084.1	46694255	.	A	G	.	.	MAF_INRAE=43.671;MAF_USDA=36.066
NC_035084.1	46694256	.	A	G	.	.	MAF_INRAE=18.333
NC_035084.1	46694264	.	G	A	.	.	MAF_INRAE=37.975;MAF_USDA=15.294
NC_035084.1	46694276	.	C	T	.	.	MAF_USDA=5.882
NC_035084.1	46694280	.	G	T	.	.	MAF_USDA=1.639
NC_035084.1	46694296	.	A	T	.	.	MAF_INRAE=22.152;MAF_USDA=24.706
NC_035084.1	46694525	.	A	T	.	.	MAF_INRAE=22.785;MAF_USDA=21.176
NC_035084.1	46694546	.	G	T	.	.	MAF_USDA=2.083
NC_035084.1	46694582	.	T	C	.	.	MAF_USDA=1.639
NC_035084.1	46694599	.	A	G	.	.	MAF_INRAE=43.671;MAF_USDA=38.235
NC_035084.1	46694618	.	C	G	.	.	MAF_INRAE=43.038;MAF_USDA=38.235
NC_035084.1	46694764	.	G	A	.	.	MAF_USDA=9.836
NC_035084.1	46694865	.	A	C	.	.	MAF_INRAE=22.785;MAF_USDA=24.706
NC_035084.1	46694866	.	C	T	.	.	MAF_INRAE=21.667;MAF_USDA=24.706
NC_035084.1	46694902	.	T	C	.	.	MAF_INRAE=43.038;MAF_USDA=37.647
NC_035084.1	46694934	.	T	C	.	.	MAF_INRAE=1.667;MAF_USDA=2.941
NC_035084.1	46694951	.	A	T	.	.	MAF_INRAE=10.526;MAF_USDA=27.049
NC_035084.1	46694952	.	A	G	.	.	MAF_USDA=27.049
NC_035084.1	46695056	.	C	A	.	.	MAF_INRAE=43.038;MAF_USDA=38.235
NC_035084.1	46695057	.	A	G	.	.	MAF_USDA=28.689
NC_035084.1	46695156	.	C	A	.	.	MAF_INRAE=22.785;MAF_USDA=10.0
NC_035084.1	46695187	.	A	T	.	.	MAF_USDA=6.25
NC_035084.1	46695266	.	C	T	.	.	MAF_INRAE=11.392;MAF_USDA=2.941
NC_035084.1	46695291	.	T	C	.	.	MAF_INRAE=36.709;MAF_USDA=19.412
NC_035084.1	46695345	.	T	A	.	.	MAF_USDA=4.118
NC_035084.1	46695484	.	G	A	.	.	MAF_USDA=2.083
NC_035084.1	46695549	.	T	G	.	.	MAF_INRAE=10.526;MAF_USDA=1.639
NC_035084.1	46695552	.	T	C	.	.	MAF_INRAE=28.333;MAF_USDA=10.0
NC_035084.1	46695598	.	G	T	.	.	MAF_INRAE=22.785;MAF_USDA=9.412
NC_035084.1	46695645	.	C	A	.	.	MAF_INRAE=22.785;MAF_USDA=10.0
NC_035084.1	46695648	.	T	C	.	.	MAF_INRAE=4.167
NC_035084.1	46695708	.	A	C	.	.	MAF_INRAE=1.667;MAF_USDA=4.098
NC_035084.1	46695710	.	T	G	.	.	MAF_INRAE=11.392;MAF_USDA=2.941
NC_035084.1	46695736	.	T	C	.	.	MAF_INRAE=12.658;MAF_USDA=2.941
NC_035084.1	46695768	.	G	T	.	.	MAF_USDA=7.647
NC_035084.1	46695817	.	G	A	.	.	MAF_USDA=3.012
NC_035084.1	46696008	.	T	C	.	.	MAF_USDA=27.119
NC_035084.1	46696025	.	T	C	.	.	MAF_USDA=28.313
NC_035084.1	46696088	.	C	T	.	.	MAF_USDA=28.916
NC_035084.1	46696324	.	C	T	.	.	MAF_USDA=7.229
NC_035084.1	46696346	.	C	T	.	.	MAF_USDA=6.78
NC_035084.1	46696351	.	C	G	.	.	MAF_USDA=3.012
NC_035084.1	46696373	.	A	G	.	.	MAF_USDA=21.084
NC_035084.1	46696399	.	G	A	.	.	MAF_USDA=8.475
NC_035084.1	46696400	.	A	C	.	.	MAF_USDA=29.167
NC_035084.1	46696409	.	T	A	.	.	MAF_INRAE=28.481;MAF_USDA=25.0
NC_035084.1	46696412	.	G	T	.	.	MAF_INRAE=12.658;MAF_USDA=2.941
NC_035084.1	46696413	.	A	G	.	.	MAF_USDA=1.639
NC_035084.1	46696459	.	T	G	.	.	MAF_INRAE=5.696;MAF_USDA=47.059
NC_035084.1	46696466	.	G	A	.	.	MAF_INRAE=12.658;MAF_USDA=2.941
NC_035084.1	46696522	.	T	C	.	.	MAF_INRAE=10.526;MAF_USDA=1.639
NC_035084.1	46696525	.	T	C	.	.	MAF_INRAE=4.167;MAF_USDA=47.647
NC_035084.1	46696558	.	C	T	.	.	MAF_USDA=1.639
NC_035084.1	46696594	.	A	T	.	.	MAF_USDA=2.459
NC_035084.1	46696623	.	C	T	.	.	MAF_INRAE=37.342;MAF_USDA=15.294
NC_035084.1	46696715	.	T	C	.	.	MAF_INRAE=5.696;MAF_USDA=47.647
NC_035084.1	46696737	.	C	T	.	.	MAF_USDA=1.639
NC_035084.1	46696772	.	C	T	.	.	MAF_USDA=2.941
NC_035084.1	46696863	.	A	C	.	.	MAF_INRAE=38.333;MAF_USDA=12.941
NC_035084.1	46696914	.	A	C	.	.	MAF_INRAE=5.696;MAF_USDA=47.059
NC_035084.1	46696959	.	C	T	.	.	MAF_INRAE=36.709;MAF_USDA=16.071
NC_035084.1	46696980	.	G	A	.	.	MAF_INRAE=4.167
NC_035084.1	46697091	.	G	T	.	.	MAF_USDA=5.294
NC_035084.1	46697102	.	G	A	.	.	MAF_INRAE=22.785;MAF_USDA=10.0
NC_035084.1	46697106	.	A	T	.	.	MAF_USDA=6.557
NC_035084.1	46697163	.	A	T	.	.	MAF_INRAE=22.785;MAF_USDA=23.529
NC_035084.1	46697223	.	G	T	.	.	MAF_INRAE=18.333;MAF_USDA=2.941
NC_035084.1	46697306	.	T	G	.	.	MAF_INRAE=10.526;MAF_USDA=1.639
NC_035084.1	46697315	.	A	T	.	.	MAF_INRAE=4.167
NC_035084.1	46697333	.	C	T	.	.	MAF_INRAE=34.177;MAF_USDA=13.529
NC_035084.1	46697360	.	C	T	.	.	MAF_USDA=2.941
NC_035084.1	46697507	.	C	A	.	.	MAF_INRAE=36.709;MAF_USDA=15.294
NC_035084.1	46697523	.	G	C	.	.	MAF_INRAE=5.696;MAF_USDA=46.471
NC_035084.1	46697529	.	A	C	.	.	MAF_USDA=2.941
NC_035084.1	46697548	.	T	A	.	.	MAF_USDA=5.294
NC_035084.1	46697575	.	T	G	.	.	MAF_USDA=1.639
NC_035084.1	46697591	.	T	A	.	.	MAF_INRAE=5.696;MAF_USDA=46.471
NC_035084.1	46697620	.	A	G	.	.	MAF_USDA=4.167
NC_035084.1	46697684	.	G	T	.	.	MAF_INRAE=22.785;MAF_USDA=24.706
NC_035084.1	46697757	.	T	A	.	.	MAF_USDA=1.639
NC_035084.1	46697800	.	T	C	.	.	MAF_INRAE=10.759;MAF_USDA=2.941
NC_035084.1	46697857	.	G	A	.	.	MAF_INRAE=5.696;MAF_USDA=47.059
NC_035084.1	46697896	.	A	C	.	.	MAF_INRAE=11.392;MAF_USDA=2.941
NC_035084.1	46697926	.	G	T	.	.	MAF_INRAE=17.089;MAF_USDA=50.0
NC_035084.1	46697994	.	A	C	.	.	MAF_USDA=2.941
NC_035084.1	46698004	.	G	A	.	.	MAF_USDA=1.639
NC_035084.1	46698026	.	T	C	.	.	MAF_USDA=18.75
NC_035084.1	46698060	.	G	C	.	.	MAF_INRAE=22.785;MAF_USDA=9.412
NC_035084.1	46698085	.	T	G	.	.	MAF_USDA=6.471
NC_035084.1	46698125	.	T	C	.	.	MAF_USDA=1.639
NC_035084.1	46698153	.	A	C	.	.	MAF_INRAE=39.873;MAF_USDA=39.412
NC_035084.1	46698154	.	A	G	.	.	MAF_USDA=2.941
NC_035084.1	46698215	.	G	A	.	.	MAF_INRAE=16.456;MAF_USDA=49.412
NC_035084.1	46698271	.	G	A	.	.	MAF_INRAE=10.526;MAF_USDA=1.639
NC_035084.1	46698300	.	G	T	.	.	MAF_INRAE=11.392;MAF_USDA=2.941
NC_035084.1	46698302	.	A	C	.	.	MAF_INRAE=10.0;MAF_USDA=2.941
NC_035084.1	46698307	.	G	T	.	.	MAF_USDA=2.941
NC_035084.1	46698318	.	C	T	.	.	MAF_USDA=1.639
NC_035084.1	46698424	.	C	T	.	.	MAF_INRAE=37.342;MAF_USDA=15.294
NC_035084.1	46698430	.	A	G	.	.	MAF_INRAE=37.342;MAF_USDA=15.882
NC_035084.1	46698441	.	A	C	.	.	MAF_USDA=8.197
NC_035084.1	46698481	.	T	G	.	.	MAF_INRAE=5.696;MAF_USDA=47.059
NC_035084.1	46698485	.	A	G	.	.	MAF_INRAE=42.5;MAF_USDA=40.0
NC_035084.1	46698525	.	C	A	.	.	MAF_INRAE=5.696;MAF_USDA=47.059
NC_035084.1	46698535	.	A	T	.	.	MAF_INRAE=11.392;MAF_USDA=2.941
NC_035084.1	46698559	.	A	T	.	.	MAF_INRAE=22.785;MAF_USDA=24.706
NC_035084.1	46698630	.	G	A	.	.	MAF_INRAE=40.506;MAF_USDA=40.588
NC_035084.1	46698662	.	T	G	.	.	MAF_INRAE=10.526;MAF_USDA=7.647
NC_035084.1	46698666	.	T	G	.	.	MAF_INRAE=10.0;MAF_USDA=2.353
NC_035084.1	46698713	.	T	G	.	.	MAF_INRAE=22.152;MAF_USDA=24.118
NC_035084.1	46698725	.	A	C	.	.	MAF_INRAE=37.342;MAF_USDA=15.294
NC_035084.1	46698754	.	T	G	.	.	MAF_USDA=1.639
NC_035084.1	46698756	.	A	G	.	.	MAF_INRAE=10.526;MAF_USDA=24.59
NC_035084.1	46698761	.	T	A	.	.	MAF_INRAE=10.526;MAF_USDA=48.235
NC_035084.1	46698799	.	C	G	.	.	MAF_USDA=6.25
NC_035084.1	46698812	.	G	T	.	.	MAF_INRAE=9.167
NC_035084.1	46698813	.	G	T	.	.	MAF_INRAE=9.167
NC_035084.1	46698815	.	A	T	.	.	MAF_INRAE=9.167
NC_035084.1	46698820	.	T	G	.	.	MAF_USDA=6.557
NC_035084.1	46698827	.	T	C	.	.	MAF_INRAE=30.38;MAF_USDA=44.118
NC_035084.1	46698901	.	T	G	.	.	MAF_USDA=4.918
NC_035084.1	46698909	.	C	T	.	.	MAF_USDA=13.529
NC_035084.1	46698915	.	C	A	.	.	MAF_INRAE=33.333;MAF_USDA=12.941
NC_035084.1	46698987	.	A	C	.	.	MAF_INRAE=10.526;MAF_USDA=48.214
NC_035084.1	46699014	.	T	C	.	.	MAF_INRAE=10.526;MAF_USDA=25.0
NC_035084.1	46699016	.	A	T	.	.	MAF_USDA=25.0
NC_035084.1	46699037	.	T	G	.	.	MAF_USDA=2.941
NC_035084.1	46699047	.	G	T	.	.	MAF_INRAE=28.481;MAF_USDA=41.176
NC_035084.1	46699060	.	G	A	.	.	MAF_INRAE=42.5
NC_035084.1	46699091	.	T	C	.	.	MAF_INRAE=9.167;MAF_USDA=3.571
NC_035084.1	46699124	.	G	A	.	.	MAF_USDA=2.976
NC_035084.1	46699128	.	G	T	.	.	MAF_INRAE=22.785;MAF_USDA=24.118
NC_035084.1	46699137	.	G	A	.	.	MAF_INRAE=36.709;MAF_USDA=15.882
NC_035084.1	46699140	.	T	A	.	.	MAF_USDA=6.471
NC_035084.1	46699196	.	T	C	.	.	MAF_USDA=2.941
NC_035084.1	46699198	.	A	C	.	.	MAF_INRAE=36.709;MAF_USDA=12.353
NC_035084.1	46699242	.	T	C	.	.	MAF_INRAE=47.5;MAF_USDA=32.609
NC_035084.1	46699264	.	T	C	.	.	MAF_INRAE=5.263;MAF_USDA=10.119
NC_035084.1	46699273	.	T	G	.	.	MAF_INRAE=15.789;MAF_USDA=45.833
NC_035084.1	46699277	.	C	T	.	.	MAF_USDA=50.0
NC_035084.1	46699278	.	T	C	.	.	MAF_USDA=47.917
NC_035084.1	46699354	.	C	A	.	.	MAF_USDA=1.667
NC_035084.1	46699356	.	T	C	.	.	MAF_USDA=35.0
NC_035084.1	46699378	.	C	T	.	.	MAF_USDA=16.667
NC_035084.1	46699403	.	C	A	.	.	MAF_USDA=13.69
NC_035084.1	46699438	.	T	C	.	.	MAF_USDA=6.667
NC_035084.1	46699486	.	A	C	.	.	MAF_INRAE=10.526;MAF_USDA=1.639
NC_035084.1	46699488	.	G	T	.	.	MAF_INRAE=48.333;MAF_USDA=38.235
NC_035084.1	46699499	.	C	T	.	.	MAF_USDA=2.353
NC_035084.1	46699530	.	T	C	.	.	MAF_INRAE=44.304;MAF_USDA=38.235
NC_035084.1	46699554	.	C	T	.	.	MAF_INRAE=18.354;MAF_USDA=48.824
NC_035084.1	46699560	.	A	G	.	.	MAF_USDA=5.357
NC_035084.1	46699621	.	C	A	.	.	MAF_USDA=8.197
NC_035084.1	46699649	.	G	T	.	.	MAF_INRAE=5.696;MAF_USDA=47.059
NC_035084.1	46699656	.	T	C	.	.	MAF_INRAE=28.481;MAF_USDA=42.941
NC_035084.1	46699662	.	A	T	.	.	MAF_USDA=1.639
NC_035084.1	46699666	.	C	T	.	.	MAF_USDA=6.557
NC_035084.1	46699673	.	G	C	.	.	MAF_INRAE=22.785;MAF_USDA=24.706
NC_035084.1	46699710	.	C	A	.	.	MAF_INRAE=24.051;MAF_USDA=10.0
NC_035084.1	46699713	.	G	A	.	.	MAF_USDA=1.639
NC_035084.1	46699730	.	T	A	.	.	MAF_USDA=3.279
NC_035084.1	46699733	.	C	A	.	.	MAF_INRAE=5.696;MAF_USDA=47.059
NC_035084.1	46699802	.	G	T	.	.	MAF_USDA=5.738
NC_035084.1	46699848	.	G	A	.	.	MAF_INRAE=39.873;MAF_USDA=40.0
NC_035084.1	46699859	.	C	T	.	.	MAF_INRAE=4.167;MAF_USDA=4.706
NC_035084.1	46699906	.	A	T	.	.	MAF_INRAE=21.519;MAF_USDA=10.0
NC_035084.1	46699922	.	A	T	.	.	MAF_INRAE=4.167
NC_035084.1	46699940	.	A	T	.	.	MAF_INRAE=5.696;MAF_USDA=10.417
NC_035084.1	46699945	.	G	T	.	.	MAF_INRAE=34.81;MAF_USDA=19.412
NC_035084.1	46699956	.	G	T	.	.	MAF_USDA=3.279
NC_035084.1	46699964	.	G	T	.	.	MAF_INRAE=31.579
NC_035084.1	46699983	.	C	A	.	.	MAF_USDA=6.25
NC_035084.1	46699996	.	G	C	.	.	MAF_USDA=3.529
NC_035084.1	46699997	.	A	C	.	.	MAF_USDA=3.529
NC_035084.1	46700052	.	C	A	.	.	MAF_INRAE=39.873;MAF_USDA=40.0
NC_035084.1	46700068	.	CG	CA	.	.	MAF_USDA=50.0
NC_035084.1	46700069	.	G	A	.	.	MAF_INRAE=43.038;MAF_USDA=31.667
NC_035084.1	46700073	.	C	T	.	.	MAF_USDA=25.0
NC_035084.1	46700080	.	C	A	.	.	MAF_INRAE=4.167
NC_035084.1	46700081	.	T	G	.	.	MAF_INRAE=4.167
NC_035084.1	46700138	.	C	T	.	.	MAF_INRAE=11.392;MAF_USDA=2.353
NC_035084.1	46700150	.	C	T	.	.	MAF_INRAE=11.392;MAF_USDA=2.353
NC_035084.1	46700151	.	G	T	.	.	MAF_INRAE=10.0;MAF_USDA=2.353
NC_035084.1	46700188	.	C	T	.	.	MAF_INRAE=28.481;MAF_USDA=44.118
NC_035084.1	46700296	.	G	A	.	.	MAF_INRAE=34.177;MAF_USDA=27.647
NC_035084.1	46700347	.	A	C	.	.	MAF_INRAE=40.506;MAF_USDA=39.412
NC_035084.1	46700361	.	G	T	.	.	MAF_USDA=1.639
NC_035084.1	46700394	.	C	A	.	.	MAF_INRAE=37.342;MAF_USDA=15.294
NC_035084.1	46700412	.	T	G	.	.	MAF_USDA=1.639
NC_035084.1	46700471	.	C	A	.	.	MAF_INRAE=42.105;MAF_USDA=15.294
NC_035084.1	46700480	.	T	G	.	.	MAF_USDA=10.0
NC_035084.1	46700519	.	T	C	.	.	MAF_USDA=1.639
NC_035084.1	46700558	.	G	T	.	.	MAF_INRAE=37.975;MAF_USDA=15.294
NC_035084.1	46700577	.	C	G	.	.	MAF_INRAE=48.101;MAF_USDA=18.235
NC_035084.1	46700597	.	G	A	.	.	MAF_USDA=3.279
NC_035084.1	46700653	.	C	A	.	.	MAF_INRAE=37.342;MAF_USDA=15.294
NC_035084.1	46700663	.	G	C	.	.	MAF_INRAE=11.392
NC_035084.1	46700686	.	C	T	.	.	MAF_INRAE=11.392;MAF_USDA=2.941
NC_035084.1	46700705	.	G	T	.	.	MAF_USDA=6.557
NC_035084.1	46700711	.	G	T	.	.	MAF_INRAE=37.342;MAF_USDA=15.294
NC_035084.1	46700713	.	T	A	.	.	MAF_INRAE=35.833;MAF_USDA=14.706
NC_035084.1	46700758	.	C	T	.	.	MAF_INRAE=37.342;MAF_USDA=15.882
NC_035084.1	46700767	.	A	G	.	.	MAF_INRAE=11.392;MAF_USDA=2.941
NC_035084.1	46700776	.	C	T	.	.	MAF_INRAE=5.696;MAF_USDA=46.471
NC_035084.1	46700794	.	A	G	.	.	MAF_INRAE=10.526;MAF_USDA=26.23
NC_035084.1	46700809	.	C	T	.	.	MAF_INRAE=5.696;MAF_USDA=46.471
NC_035084.1	46700817	.	A	T	.	.	MAF_INRAE=11.392;MAF_USDA=2.941
NC_035084.1	46700975	.	A	G	.	.	MAF_INRAE=4.167;MAF_USDA=6.471
NC_035084.1	46701081	.	C	T	.	.	MAF_INRAE=39.873;MAF_USDA=37.647
NC_035084.1	46701229	.	A	C	.	.	MAF_INRAE=43.038;MAF_USDA=37.647
NC_035084.1	46701260	.	C	T	.	.	MAF_INRAE=5.0
NC_035084.1	46701306	.	G	A	.	.	MAF_INRAE=1.667;MAF_USDA=4.098
NC_035084.1	46701311	.	C	G	.	.	MAF_INRAE=37.342;MAF_USDA=15.294
NC_035084.1	46701402	.	C	T	.	.	MAF_INRAE=11.392;MAF_USDA=3.279
NC_035084.1	46701403	.	G	A	.	.	MAF_INRAE=39.873;MAF_USDA=25.882
NC_035084.1	46701524	.	T	A	.	.	MAF_INRAE=11.392;MAF_USDA=2.941
NC_035084.1	46701627	.	C	T	.	.	MAF_USDA=2.941
NC_035084.1	46701653	.	C	A	.	.	MAF_INRAE=39.873
NC_035084.1	46701719	.	A	G	.	.	MAF_INRAE=37.342;MAF_USDA=14.706
NC_035084.1	46701720	.	C	G	.	.	MAF_INRAE=35.833;MAF_USDA=14.706
NC_035084.1	46701811	.	T	C	.	.	MAF_INRAE=14.557;MAF_USDA=15.574
NC_035084.1	46701817	.	G	A	.	.	MAF_USDA=1.639
NC_035084.1	46701868	.	C	T	.	.	MAF_USDA=2.941
NC_035084.1	46701921	.	A	T	.	.	MAF_USDA=10.417
NC_035084.1	46702019	.	G	T	.	.	MAF_INRAE=21.519
NC_035084.1	46702099	.	C	A	.	.	MAF_INRAE=4.167
NC_035084.1	46702146	.	A	G	.	.	MAF_INRAE=22.152;MAF_USDA=24.118
NC_035084.1	46702174	.	T	G	.	.	MAF_INRAE=39.873;MAF_USDA=33.607
NC_035084.1	46702175	.	T	G	.	.	MAF_INRAE=11.392;MAF_USDA=4.098
NC_035084.1	46702228	.	C	A	.	.	MAF_USDA=3.279
NC_035084.1	46702352	.	G	T	.	.	MAF_INRAE=36.076;MAF_USDA=15.294
NC_035084.1	46702361	.	T	C	.	.	MAF_INRAE=36.709;MAF_USDA=15.294
NC_035084.1	46702380	.	T	C	.	.	MAF_INRAE=41.772;MAF_USDA=39.412
NC_035084.1	46702437	.	T	C	.	.	MAF_INRAE=22.785;MAF_USDA=24.118
NC_035084.1	46702441	.	T	C	.	.	MAF_INRAE=42.5;MAF_USDA=40.0
NC_035084.1	46702450	.	A	G	.	.	MAF_INRAE=22.785;MAF_USDA=24.118
NC_035084.1	46702455	.	C	G	.	.	MAF_INRAE=37.342;MAF_USDA=14.706
NC_035084.1	46702473	.	T	C	.	.	MAF_INRAE=39.873;MAF_USDA=40.0
NC_035084.1	46702495	.	C	A	.	.	MAF_INRAE=22.785;MAF_USDA=24.118
NC_035084.1	46702556	.	T	G	.	.	MAF_INRAE=22.785;MAF_USDA=10.0
NC_035084.1	46702562	.	T	C	.	.	MAF_INRAE=22.785;MAF_USDA=24.118
NC_035084.1	46702572	.	A	C	.	.	MAF_INRAE=37.342;MAF_USDA=21.176
NC_035084.1	46702631	.	T	A	.	.	MAF_INRAE=22.785;MAF_USDA=23.529
NC_035084.1	46702637	.	G	T	.	.	MAF_USDA=2.459
NC_035084.1	46702658	.	T	G	.	.	MAF_INRAE=39.873;MAF_USDA=38.69
NC_035084.1	46702670	.	C	A	.	.	MAF_USDA=2.5
NC_035084.1	46702746	.	A	G	.	.	MAF_INRAE=39.873;MAF_USDA=39.412
NC_035084.1	46702753	.	G	A	.	.	MAF_USDA=1.639
NC_035084.1	46702766	.	C	A	.	.	MAF_INRAE=22.785;MAF_USDA=24.118
NC_035084.1	46702795	.	A	T	.	.	MAF_USDA=33.333
NC_035084.1	46702886	.	G	A	.	.	MAF_INRAE=20.833;MAF_USDA=31.176
NC_035084.1	46702893	.	A	C	.	.	MAF_INRAE=36.709;MAF_USDA=15.294
NC_035084.1	46702895	.	C	T	.	.	MAF_INRAE=44.167;MAF_USDA=40.588
NC_035084.1	46702911	.	C	A	.	.	MAF_INRAE=36.709;MAF_USDA=14.706
NC_035084.1	46702982	.	A	G	.	.	MAF_INRAE=40.506;MAF_USDA=41.176
NC_035084.1	46702992	.	A	G	.	.	MAF_INRAE=40.506;MAF_USDA=40.588
NC_035084.1	46702999	.	T	C	.	.	MAF_INRAE=40.506;MAF_USDA=40.588
NC_035084.1	46703010	.	G	A	.	.	MAF_INRAE=22.785;MAF_USDA=25.294
NC_035084.1	46703024	.	G	C	.	.	MAF_INRAE=40.506;MAF_USDA=40.588
NC_035084.1	46703025	.	G	A	.	.	MAF_INRAE=43.333;MAF_USDA=40.588
NC_035084.1	46703029	.	A	G	.	.	MAF_INRAE=43.333;MAF_USDA=40.588
NC_035084.1	46703035	.	T	C	.	.	MAF_INRAE=40.506;MAF_USDA=40.0
NC_035084.1	46703044	.	T	A	.	.	MAF_INRAE=40.506;MAF_USDA=41.176
NC_035084.1	46703056	.	A	T	.	.	MAF_USDA=7.377
NC_035084.1	46703103	.	G	A	.	.	MAF_INRAE=36.709;MAF_USDA=15.476
NC_035084.1	46703121	.	A	G	.	.	MAF_INRAE=10.526;MAF_USDA=47.647
NC_035084.1	46703161	.	G	T	.	.	MAF_INRAE=37.342;MAF_USDA=13.529
NC_035084.1	46703189	.	A	C	.	.	MAF_USDA=2.941
NC_035084.1	46703193	.	G	A	.	.	MAF_INRAE=41.139;MAF_USDA=38.824
NC_035084.1	46703204	.	C	A	.	.	MAF_USDA=14.706
NC_035084.1	46703216	.	A	C	.	.	MAF_USDA=38.824
NC_035084.1	46703242	.	G	C	.	.	MAF_INRAE=49.167;MAF_USDA=38.235
NC_035084.1	46703263	.	A	G	.	.	MAF_INRAE=16.667;MAF_USDA=20.588
NC_035084.1	46703315	.	C	T	.	.	MAF_USDA=31.765
NC_035084.1	46703347	.	T	C	.	.	MAF_INRAE=26.316;MAF_USDA=16.265
NC_035084.1	46703351	.	C	A	.	.	MAF_INRAE=42.105;MAF_USDA=13.69
NC_035084.1	46703363	.	T	C	.	.	MAF_USDA=5.833
NC_035084.1	46703441	.	C	T	.	.	MAF_USDA=7.377
NC_035084.1	46703448	.	G	T	.	.	MAF_INRAE=19.62;MAF_USDA=22.941
NC_035084.1	46703533	.	G	T	.	.	MAF_USDA=1.667
NC_035084.1	46703614	.	T	A	.	.	MAF_USDA=29.167
NC_035084.1	46703678	.	G	A	.	.	MAF_INRAE=20.833;MAF_USDA=18.072
NC_035084.1	46703746	.	G	T	.	.	MAF_INRAE=42.5;MAF_USDA=16.667
NC_035084.1	46703825	.	T	C	.	.	MAF_USDA=5.882
NC_035084.1	46703844	.	A	C	.	.	MAF_USDA=9.016
NC_035084.1	46703978	.	G	A	.	.	MAF_INRAE=42.5;MAF_USDA=14.286
NC_035084.1	46704077	.	G	A	.	.	MAF_USDA=25.0
NC_035084.1	46704120	.	A	T	.	.	MAF_INRAE=40.0;MAF_USDA=16.667
NC_035084.1	46704127	.	A	T	.	.	MAF_INRAE=40.833;MAF_USDA=16.667
NC_035084.1	46704131	.	G	T	.	.	MAF_INRAE=3.333
NC_035084.1	46704157	.	A	T	.	.	MAF_INRAE=4.167
NC_035084.1	46704158	.	C	T	.	.	MAF_USDA=1.695
NC_035084.1	46704207	.	G	A	.	.	MAF_INRAE=21.667;MAF_USDA=19.88
NC_035084.1	46704238	.	G	T	.	.	MAF_INRAE=42.5;MAF_USDA=36.747
NC_035084.1	46704239	.	T	C	.	.	MAF_INRAE=21.667;MAF_USDA=19.88
NC_035084.1	46704283	.	C	T	.	.	MAF_INRAE=42.5;MAF_USDA=14.458
NC_035084.1	46704299	.	T	C	.	.	MAF_USDA=8.475
NC_035084.1	46704354	.	C	A	.	.	MAF_USDA=1.639
NC_035084.1	46704377	.	C	T	.	.	MAF_INRAE=37.342;MAF_USDA=15.882
NC_035084.1	46704417	.	A	T	.	.	MAF_USDA=5.738
NC_035084.1	46704432	.	C	A	.	.	MAF_USDA=4.098
NC_035084.1	46704531	.	G	A	.	.	MAF_USDA=8.235
NC_035084.1	46704547	.	C	A	.	.	MAF_INRAE=37.342;MAF_USDA=15.294
NC_035084.1	46704586	.	T	A	.	.	MAF_USDA=8.235
NC_035084.1	46704603	.	A	C	.	.	MAF_INRAE=5.0
NC_035084.1	46704606	.	T	G	.	.	MAF_INRAE=22.785;MAF_USDA=25.294
NC_035084.1	46704879	.	G	T	.	.	MAF_INRAE=37.342;MAF_USDA=15.882
NC_035084.1	46704880	.	C	T	.	.	MAF_USDA=4.918
NC_035084.1	46704891	.	T	C	.	.	MAF_INRAE=10.526;MAF_USDA=46.471
NC_035084.1	46704947	.	A	C	.	.	MAF_USDA=8.235
NC_035084.1	46704999	.	T	C	.	.	MAF_INRAE=22.152;MAF_USDA=24.118
NC_035084.1	46705046	.	A	T	.	.	MAF_USDA=1.639
NC_035084.1	46705071	.	T	G	.	.	MAF_USDA=5.738
NC_035084.1	46705085	.	A	G	.	.	MAF_INRAE=21.519;MAF_USDA=23.529
NC_035084.1	46705086	.	C	T	.	.	MAF_USDA=47.059
NC_035084.1	46705144	.	T	C	.	.	MAF_USDA=14.583
NC_035084.1	46705148	.	T	G	.	.	MAF_INRAE=20.833;MAF_USDA=14.583
NC_035084.1	46705169	.	G	A	.	.	MAF_INRAE=10.526;MAF_USDA=45.882
NC_035084.1	46705197	.	G	A	.	.	MAF_INRAE=5.0
NC_035084.1	46705311	.	C	T	.	.	MAF_USDA=6.557
NC_035084.1	46705320	.	A	G	.	.	MAF_USDA=1.639
NC_035084.1	46705321	.	T	C	.	.	MAF_INRAE=22.152;MAF_USDA=24.118
NC_035084.1	46705332	.	T	C	.	.	MAF_INRAE=16.667;MAF_USDA=2.941
NC_035084.1	46705415	.	A	T	.	.	MAF_USDA=3.529
NC_035084.1	46705417	.	C	A	.	.	MAF_INRAE=10.526
NC_035084.1	46705424	.	A	T	.	.	MAF_USDA=3.279
NC_035084.1	46705482	.	T	C	.	.	MAF_INRAE=36.709;MAF_USDA=15.294
NC_035084.1	46705492	.	C	T	.	.	MAF_INRAE=36.076;MAF_USDA=15.294
NC_035084.1	46705507	.	G	T	.	.	MAF_USDA=8.197
NC_035084.1	46705531	.	A	G	.	.	MAF_INRAE=37.342;MAF_USDA=15.294
NC_035084.1	46705544	.	T	C	.	.	MAF_INRAE=40.506;MAF_USDA=40.0
NC_035084.1	46705560	.	G	T	.	.	MAF_INRAE=22.152;MAF_USDA=24.706
NC_035084.1	46705588	.	A	C	.	.	MAF_USDA=1.639
NC_035084.1	46705620	.	G	A	.	.	MAF_USDA=4.918
NC_035084.1	46705643	.	T	C	.	.	MAF_INRAE=10.526;MAF_USDA=25.294
NC_035084.1	46705663	.	G	T	.	.	MAF_INRAE=22.785;MAF_USDA=24.118
NC_035084.1	46705720	.	A	G	.	.	MAF_USDA=1.176
NC_035084.1	46705777	.	G	A	.	.	MAF_INRAE=10.526;MAF_USDA=23.529
NC_035084.1	46705803	.	G	T	.	.	MAF_USDA=1.639
NC_035084.1	46705806	.	A	T	.	.	MAF_USDA=23.529
NC_035084.1	46705807	.	A	T	.	.	MAF_USDA=24.118
NC_035084.1	46705808	.	A	T	.	.	MAF_USDA=24.118
NC_035084.1	46705809	.	A	T	.	.	MAF_USDA=24.118
NC_035084.1	46705810	.	A	T	.	.	MAF_USDA=24.118
NC_035084.1	46705812	.	G	T	.	.	MAF_INRAE=21.667;MAF_USDA=24.706
NC_035084.1	46705851	.	C	T	.	.	MAF_INRAE=21.519;MAF_USDA=24.706
NC_035084.1	46705911	.	A	C	.	.	MAF_INRAE=10.526
NC_035084.1	46706014	.	G	A	.	.	MAF_USDA=1.639
NC_035084.1	46706216	.	G	A	.	.	MAF_INRAE=10.526;MAF_USDA=23.529
NC_035084.1	46706314	.	A	T	.	.	MAF_USDA=2.459
NC_035084.1	46706443	.	C	A	.	.	MAF_USDA=3.279
NC_035084.1	46706498	.	G	T	.	.	MAF_INRAE=22.785;MAF_USDA=25.294
NC_035084.1	46706528	.	C	A	.	.	MAF_INRAE=37.342;MAF_USDA=15.882
NC_035084.1	46706530	.	G	T	.	.	MAF_INRAE=4.167;MAF_USDA=4.706
NC_035084.1	46706531	.	G	T	.	.	MAF_INRAE=4.167;MAF_USDA=4.706
NC_035084.1	46706569	.	G	A	.	.	MAF_USDA=6.557
NC_035084.1	46706585	.	A	G	.	.	MAF_INRAE=37.342;MAF_USDA=12.941
NC_035084.1	46706682	.	G	T	.	.	MAF_INRAE=22.785;MAF_USDA=25.294
NC_035084.1	46706729	.	G	A	.	.	MAF_INRAE=37.975;MAF_USDA=14.706
NC_035084.1	46706861	.	T	G	.	.	MAF_USDA=5.738
NC_035084.1	46706954	.	A	C	.	.	MAF_INRAE=45.57;MAF_USDA=35.882
NC_035084.1	46706990	.	G	T	.	.	MAF_USDA=4.098
NC_035084.1	46707025	.	T	G	.	.	MAF_INRAE=39.873;MAF_USDA=42.353
NC_035084.1	46707030	.	A	C	.	.	MAF_USDA=1.639
NC_035084.1	46707040	.	A	T	.	.	MAF_INRAE=26.316;MAF_USDA=24.118
NC_035084.1	46707041	.	T	A	.	.	MAF_USDA=24.118
NC_035084.1	46707051	.	C	T	.	.	MAF_INRAE=42.105;MAF_USDA=37.5
NC_035084.1	46707218	.	T	G	.	.	MAF_USDA=19.412
NC_035084.1	46707335	.	C	T	.	.	MAF_USDA=2.941
NC_035084.1	46707486	.	G	A	.	.	MAF_INRAE=42.105;MAF_USDA=14.706
NC_035084.1	46707509	.	A	G	.	.	MAF_INRAE=31.579;MAF_USDA=22.131
NC_035084.1	46707541	.	C	T	.	.	MAF_USDA=4.098
NC_035084.1	46707591	.	T	G	.	.	MAF_INRAE=42.105;MAF_USDA=15.294
NC_035084.1	46707594	.	C	G	.	.	MAF_USDA=1.765
NC_035084.1	46707602	.	T	A	.	.	MAF_INRAE=31.579;MAF_USDA=43.529
NC_035084.1	46707658	.	G	A	.	.	MAF_USDA=2.941
NC_035084.1	46707739	.	G	A	.	.	MAF_INRAE=26.316;MAF_USDA=25.882
NC_035084.1	46707744	.	G	A	.	.	MAF_USDA=4.098
NC_035084.1	46707789	.	T	A	.	.	MAF_USDA=10.0
NC_035084.1	46707843	.	T	G	.	.	MAF_INRAE=26.316;MAF_USDA=24.118
NC_035084.1	46707874	.	T	C	.	.	MAF_INRAE=3.333
NC_035084.1	46707954	.	T	A	.	.	MAF_INRAE=22.785;MAF_USDA=24.706
NC_035084.1	46707960	.	G	C	.	.	MAF_INRAE=22.785;MAF_USDA=24.706
NC_035084.1	46708063	.	A	T	.	.	MAF_INRAE=22.785;MAF_USDA=24.118
NC_035084.1	46708100	.	C	A	.	.	MAF_USDA=3.279
NC_035084.1	46708114	.	G	A	.	.	MAF_INRAE=22.785;MAF_USDA=22.941
NC_035084.1	46708126	.	A	G	.	.	MAF_INRAE=18.987;MAF_USDA=10.0
NC_035084.1	46708136	.	A	T	.	.	MAF_INRAE=22.785;MAF_USDA=22.941
NC_035084.1	46708191	.	C	T	.	.	MAF_INRAE=22.785;MAF_USDA=22.353
NC_035084.1	46708193	.	T	C	.	.	MAF_INRAE=21.667;MAF_USDA=23.529
NC_035084.1	46708253	.	T	C	.	.	MAF_INRAE=19.62;MAF_USDA=8.235
NC_035084.1	46708265	.	G	A	.	.	MAF_INRAE=22.785;MAF_USDA=24.118
NC_035084.1	46708270	.	T	C	.	.	MAF_INRAE=22.785;MAF_USDA=23.529
NC_035084.1	46708316	.	A	T	.	.	MAF_INRAE=22.152;MAF_USDA=23.529
NC_035084.1	46708387	.	A	T	.	.	MAF_INRAE=26.316;MAF_USDA=23.81
NC_035084.1	46708477	.	T	C	.	.	MAF_USDA=22.951
NC_035084.1	46708530	.	G	A	.	.	MAF_INRAE=34.177;MAF_USDA=12.941
NC_035084.1	46708586	.	A	G	.	.	MAF_INRAE=22.152;MAF_USDA=23.529
NC_035084.1	46708601	.	C	T	.	.	MAF_USDA=6.557
NC_035084.1	46708653	.	C	T	.	.	MAF_USDA=7.377
NC_035084.1	46708810	.	C	T	.	.	MAF_USDA=4.098
NC_035084.1	46708820	.	A	T	.	.	MAF_INRAE=22.152;MAF_USDA=24.118
NC_035084.1	46708822	.	A	T	.	.	MAF_INRAE=20.833
NC_035084.1	46708856	.	T	G	.	.	MAF_INRAE=33.544;MAF_USDA=12.353
NC_035084.1	46708880	.	A	C	.	.	MAF_USDA=1.639
NC_035084.1	46708935	.	A	C	.	.	MAF_USDA=3.279
NC_035084.1	46708972	.	C	T	.	.	MAF_USDA=20.492
NC_035084.1	46709025	.	A	T	.	.	MAF_USDA=1.639
NC_035084.1	46709121	.	C	A	.	.	MAF_USDA=2.941
NC_035084.1	46709186	.	G	A	.	.	MAF_USDA=2.941
NC_035084.1	46709225	.	A	C	.	.	MAF_INRAE=22.152;MAF_USDA=23.529
NC_035084.1	46709226	.	G	C	.	.	MAF_INRAE=20.833;MAF_USDA=23.529
NC_035084.1	46709319	.	C	G	.	.	MAF_USDA=20.588
NC_035084.1	46709336	.	A	T	.	.	MAF_USDA=20.492
NC_035084.1	46709557	.	C	A	.	.	MAF_USDA=20.833
NC_035084.1	46709566	.	C	T	.	.	MAF_INRAE=5.833
NC_035084.1	46709610	.	C	A	.	.	MAF_USDA=1.639
NC_035084.1	46709688	.	T	C	.	.	MAF_INRAE=22.785;MAF_USDA=21.176
NC_035084.1	46709807	.	G	A	.	.	MAF_INRAE=1.667;MAF_USDA=2.353
NC_035084.1	46709815	.	A	T	.	.	MAF_INRAE=5.0
NC_035084.1	46709837	.	G	A	.	.	MAF_INRAE=13.924;MAF_USDA=3.529
NC_035084.1	46709873	.	G	A	.	.	MAF_INRAE=27.848;MAF_USDA=1.639
NC_035084.1	46709888	.	G	T	.	.	MAF_USDA=9.016
NC_035084.1	46709890	.	C	A	.	.	MAF_USDA=4.098
NC_035084.1	46709895	.	C	T	.	.	MAF_INRAE=28.481;MAF_USDA=42.941
NC_035084.1	46709910	.	A	C	.	.	MAF_USDA=20.492
NC_035084.1	46709927	.	G	A	.	.	MAF_USDA=1.639
NC_035084.1	46710057	.	T	G	.	.	MAF_INRAE=1.667;MAF_USDA=4.098
NC_035084.1	46710075	.	G	C	.	.	MAF_INRAE=10.526
NC_035084.1	46710317	.	G	T	.	.	MAF_USDA=2.459
NC_035084.1	46710410	.	G	C	.	.	MAF_USDA=1.639
NC_035084.1	46710424	.	T	C	.	.	MAF_USDA=4.098
NC_035084.1	46710430	.	C	G	.	.	MAF_USDA=3.279
NC_035084.1	46710466	.	C	A	.	.	MAF_USDA=17.5
NC_035084.1	46710468	.	T	C	.	.	MAF_INRAE=28.481;MAF_USDA=27.976
NC_035084.1	46710474	.	G	A	.	.	MAF_INRAE=12.025;MAF_USDA=2.941
NC_035084.1	46710484	.	A	C	.	.	MAF_USDA=1.639
NC_035084.1	46710492	.	C	A	.	.	MAF_INRAE=28.481;MAF_USDA=28.235
NC_035084.1	46710601	.	T	A	.	.	MAF_USDA=5.738
NC_035084.1	46710617	.	G	T	.	.	MAF_USDA=5.882
NC_035084.1	46710619	.	G	A	.	.	MAF_USDA=2.941
NC_035084.1	46710679	.	G	A	.	.	MAF_USDA=1.639
NC_035084.1	46710687	.	G	A	.	.	MAF_INRAE=4.167;MAF_USDA=4.706
NC_035084.1	46710692	.	G	A	.	.	MAF_INRAE=4.167;MAF_USDA=4.706
NC_035084.1	46710696	.	A	T	.	.	MAF_INRAE=4.167;MAF_USDA=4.706
NC_035084.1	46710747	.	T	A	.	.	MAF_USDA=4.098
NC_035084.1	46710805	.	C	T	.	.	MAF_USDA=4.918
NC_035084.1	46710839	.	G	A	.	.	MAF_USDA=15.574
NC_035084.1	46710840	.	A	T	.	.	MAF_USDA=7.377
NC_035084.1	46710857	.	G	T	.	.	MAF_INRAE=10.526
NC_035084.1	46710864	.	A	T	.	.	MAF_INRAE=10.526
NC_035084.1	46710934	.	C	A	.	.	MAF_USDA=1.639
NC_035084.1	46710935	.	C	A	.	.	MAF_USDA=16.393
NC_035084.1	46710955	.	G	T	.	.	MAF_INRAE=10.526;MAF_USDA=16.471
NC_035084.1	46711074	.	A	T	.	.	MAF_USDA=4.098
NC_035084.1	46711093	.	C	T	.	.	MAF_USDA=2.941
NC_035084.1	46711248	.	T	C	.	.	MAF_INRAE=15.823;MAF_USDA=20.0
NC_035084.1	46711271	.	G	A	.	.	MAF_USDA=5.882
NC_035084.1	46711318	.	G	T	.	.	MAF_USDA=4.098
NC_035084.1	46711345	.	G	T	.	.	MAF_USDA=2.459
NC_035084.1	46711368	.	A	C	.	.	MAF_USDA=2.459
NC_035084.1	46711369	.	G	A	.	.	MAF_USDA=1.639
NC_035084.1	46711387	.	C	A	.	.	MAF_USDA=13.115
NC_035084.1	46711410	.	G	A	.	.	MAF_USDA=14.754
NC_035084.1	46711425	.	A	G	.	.	MAF_USDA=3.279
NC_035084.1	46711439	.	G	A	.	.	MAF_USDA=9.016
NC_035084.1	46711510	.	C	T	.	.	MAF_USDA=9.016
NC_035084.1	46711523	.	A	G	.	.	MAF_USDA=2.459
NC_035084.1	46711542	.	T	C	.	.	MAF_INRAE=22.785;MAF_USDA=9.412
NC_035084.1	46711553	.	G	A	.	.	MAF_USDA=12.295
NC_035084.1	46711558	.	T	C	.	.	MAF_USDA=9.016
NC_035084.1	46711569	.	A	G	.	.	MAF_INRAE=10.526;MAF_USDA=21.765
NC_035084.1	46711578	.	G	A	.	.	MAF_USDA=3.279
NC_035084.1	46711596	.	G	A	.	.	MAF_USDA=7.377
NC_035084.1	46711646	.	T	A	.	.	MAF_USDA=4.098
NC_035084.1	46711668	.	C	A	.	.	MAF_INRAE=9.167;MAF_USDA=3.529
NC_035084.1	46711681	.	G	A	.	.	MAF_USDA=2.459
NC_035084.1	46711796	.	G	A	.	.	MAF_USDA=2.542
NC_035084.1	46711800	.	C	T	.	.	MAF_INRAE=10.526
NC_035084.1	46711807	.	G	A	.	.	MAF_USDA=3.012
NC_035084.1	46711830	.	G	A	.	.	MAF_INRAE=10.526
NC_035084.1	46711833	.	T	C	.	.	MAF_USDA=5.952
NC_035084.1	46711979	.	T	G	.	.	MAF_INRAE=28.481;MAF_USDA=26.19
NC_035084.1	46712008	.	C	T	.	.	MAF_USDA=2.083
NC_035084.1	46712094	.	G	T	.	.	MAF_USDA=2.976
NC_035084.1	46712098	.	G	T	.	.	MAF_INRAE=28.481;MAF_USDA=27.976
NC_035084.1	46712114	.	T	A	.	.	MAF_INRAE=10.526
NC_035084.1	46712154	.	T	C	.	.	MAF_USDA=14.167
NC_035084.1	46712161	.	G	A	.	.	MAF_USDA=15.0
NC_035084.1	46712210	.	T	G	.	.	MAF_USDA=1.667
NC_035084.1	46712233	.	T	C	.	.	MAF_USDA=23.333
NC_035084.1	46712256	.	C	A	.	.	MAF_INRAE=10.526
NC_035084.1	46712301	.	T	C	.	.	MAF_USDA=2.941
NC_035084.1	46712369	.	G	A	.	.	MAF_INRAE=28.481;MAF_USDA=27.647
NC_035084.1	46712499	.	C	T	.	.	MAF_USDA=4.167
NC_035084.1	46712513	.	G	A	.	.	MAF_INRAE=10.526
NC_035084.1	46712610	.	T	C	.	.	MAF_INRAE=22.5
NC_035084.1	46712747	.	T	G	.	.	MAF_USDA=1.639
NC_035084.1	46712766	.	C	T	.	.	MAF_USDA=4.167
NC_035084.1	46712988	.	A	T	.	.	MAF_INRAE=17.5;MAF_USDA=32.353
NC_035084.1	46712998	.	G	C	.	.	MAF_INRAE=9.167;MAF_USDA=8.333
NC_035084.1	46713100	.	C	G	.	.	MAF_USDA=1.639
NC_035084.1	46713110	.	G	A	.	.	MAF_INRAE=17.722;MAF_USDA=4.118
NC_035084.1	46713518	.	G	A	.	.	MAF_USDA=1.695
NC_035084.1	46713604	.	C	T	.	.	MAF_USDA=6.557
NC_035084.1	46713625	.	C	T	.	.	MAF_USDA=7.377
NC_035084.1	46713651	.	C	T	.	.	MAF_INRAE=29.114;MAF_USDA=9.412
NC_035084.1	46713689	.	A	G	.	.	MAF_USDA=2.459
NC_035084.1	46713703	.	C	T	.	.	MAF_INRAE=14.557;MAF_USDA=36.471
NC_035084.1	46713876	.	G	T	.	.	MAF_USDA=6.471
NC_035084.1	46713879	.	C	T	.	.	MAF_USDA=2.941
NC_035084.1	46713956	.	C	T	.	.	MAF_USDA=4.098
NC_035084.1	46713969	.	G	A	.	.	MAF_USDA=14.706
NC_035084.1	46713977	.	T	A	.	.	MAF_USDA=6.471
NC_035084.1	46714011	.	G	A	.	.	MAF_USDA=2.459
NC_035084.1	46714155	.	T	G	.	.	MAF_USDA=3.279
NC_035084.1	46714182	.	G	T	.	.	MAF_INRAE=31.579;MAF_USDA=38.235
NC_035084.1	46714241	.	T	C	.	.	MAF_INRAE=13.333;MAF_USDA=15.882
NC_035084.1	46714314	.	G	A	.	.	MAF_USDA=6.471
NC_035084.1	46714381	.	T	C	.	.	MAF_USDA=1.639
NC_035084.1	46714532	.	T	A	.	.	MAF_USDA=5.882
NC_035084.1	46714541	.	T	A	.	.	MAF_USDA=6.471
NC_035084.1	46714620	.	T	C	.	.	MAF_INRAE=48.734;MAF_USDA=18.824
NC_035084.1	46714668	.	G	A	.	.	MAF_USDA=4.918
NC_035084.1	46714677	.	T	G	.	.	MAF_INRAE=21.053;MAF_USDA=22.941
NC_035084.1	46714722	.	T	G	.	.	MAF_USDA=20.588
NC_035084.1	46714758	.	C	A	.	.	MAF_INRAE=31.579;MAF_USDA=32.941
NC_035084.1	46714869	.	C	A	.	.	MAF_USDA=1.765
NC_035084.1	46715088	.	G	T	.	.	MAF_INRAE=29.114;MAF_USDA=10.0
NC_035084.1	46715347	.	C	T	.	.	MAF_USDA=14.754
NC_035084.1	46715371	.	C	T	.	.	MAF_USDA=4.098
NC_035084.1	46715402	.	T	C	.	.	MAF_INRAE=4.167;MAF_USDA=5.882
NC_035084.1	46715410	.	C	T	.	.	MAF_INRAE=10.526
NC_035084.1	46715558	.	C	A	.	.	MAF_USDA=2.083
NC_035084.1	46715561	.	C	A	.	.	MAF_INRAE=1.667;MAF_USDA=3.279
NC_035084.1	46715584	.	G	A	.	.	MAF_INRAE=18.354;MAF_USDA=30.0
NC_035084.1	46715624	.	C	T	.	.	MAF_INRAE=1.667;MAF_USDA=7.647
NC_035084.1	46715647	.	T	A	.	.	MAF_USDA=2.941
NC_035084.1	46715676	.	T	C	.	.	MAF_INRAE=18.354;MAF_USDA=29.762
NC_035084.1	46715852	.	C	T	.	.	MAF_INRAE=31.579;MAF_USDA=22.941
NC_035084.1	46715853	.	T	A	.	.	MAF_USDA=24.706
NC_035084.1	46715881	.	G	T	.	.	MAF_INRAE=48.101;MAF_USDA=18.235
NC_035084.1	46715883	.	G	T	.	.	MAF_USDA=1.639
NC_035084.1	46715968	.	A	G	.	.	MAF_USDA=10.0
NC_035084.1	46716052	.	T	C	.	.	MAF_USDA=14.754
NC_035084.1	46716059	.	C	T	.	.	MAF_INRAE=31.579;MAF_USDA=37.059
NC_035084.1	46716153	.	A	T	.	.	MAF_USDA=3.279
NC_035084.1	46716161	.	T	C	.	.	MAF_USDA=1.639
NC_035084.1	46716191	.	C	G	.	.	MAF_USDA=3.279
NC_035084.1	46716212	.	A	G	.	.	MAF_USDA=2.459
NC_035084.1	46716240	.	C	T	.	.	MAF_USDA=1.639
NC_035084.1	46716369	.	G	A	.	.	MAF_USDA=1.765
NC_035084.1	46716390	.	T	C	.	.	MAF_USDA=8.333
NC_035084.1	46716448	.	A	C	.	.	MAF_USDA=4.167
NC_035084.1	46716463	.	G	A	.	.	MAF_USDA=4.118
NC_035084.1	46716609	.	G	A	.	.	MAF_INRAE=48.101;MAF_USDA=20.0
NC_035084.1	46716649	.	C	T	.	.	MAF_USDA=2.459
NC_035084.1	46716740	.	T	G	.	.	MAF_USDA=17.857
NC_035084.1	46716758	.	C	A	.	.	MAF_USDA=6.471
NC_035084.1	46716787	.	T	C	.	.	MAF_USDA=16.471
NC_035084.1	46716788	.	G	T	.	.	MAF_USDA=16.471
NC_035084.1	46716858	.	T	C	.	.	MAF_INRAE=4.167;MAF_USDA=7.647
NC_035084.1	46716869	.	T	A	.	.	MAF_USDA=4.118
NC_035084.1	46716953	.	A	C	.	.	MAF_INRAE=13.333;MAF_USDA=17.647
NC_035084.1	46716954	.	A	G	.	.	MAF_INRAE=5.0
NC_035084.1	46716966	.	A	T	.	.	MAF_INRAE=10.526
NC_035084.1	46716999	.	T	G	.	.	MAF_INRAE=10.526;MAF_USDA=17.059
NC_035084.1	46717000	.	T	C	.	.	MAF_USDA=17.059
NC_035084.1	46717110	.	G	A	.	.	MAF_USDA=16.667
NC_035084.1	46717131	.	C	G	.	.	MAF_INRAE=13.333;MAF_USDA=28.824
NC_035084.1	46717145	.	C	T	.	.	MAF_INRAE=13.333;MAF_USDA=27.647
NC_035084.1	46717188	.	T	A	.	.	MAF_INRAE=18.987;MAF_USDA=37.647
NC_035084.1	46717199	.	G	A	.	.	MAF_INRAE=10.526
NC_035084.1	46717218	.	A	T	.	.	MAF_USDA=13.934
NC_035084.1	46717235	.	T	C	.	.	MAF_USDA=6.471
NC_035084.1	46717404	.	C	A	.	.	MAF_USDA=6.471
NC_035084.1	46717432	.	A	C	.	.	MAF_USDA=6.471
NC_035084.1	46717473	.	C	A	.	.	MAF_USDA=4.706
NC_035084.1	46717499	.	C	T	.	.	MAF_INRAE=17.722;MAF_USDA=30.588
NC_035084.1	46717542	.	G	A	.	.	MAF_INRAE=19.62;MAF_USDA=30.588
NC_035084.1	46717544	.	C	T	.	.	MAF_USDA=4.118
NC_035084.1	46717563	.	T	C	.	.	MAF_USDA=15.574
NC_035084.1	46717572	.	G	A	.	.	MAF_INRAE=26.316;MAF_USDA=19.412
NC_035084.1	46717610	.	G	T	.	.	MAF_USDA=1.639
NC_035084.1	46717649	.	C	T	.	.	MAF_INRAE=21.053;MAF_USDA=34.118
NC_035084.1	46717657	.	C	T	.	.	MAF_USDA=8.235
NC_035084.1	46717677	.	G	A	.	.	MAF_INRAE=21.053;MAF_USDA=33.529
NC_035084.1	46717694	.	G	A	.	.	MAF_USDA=2.459
NC_035084.1	46717709	.	T	A	.	.	MAF_USDA=2.353
NC_035084.1	46717739	.	A	T	.	.	MAF_INRAE=21.053;MAF_USDA=32.941
NC_035084.1	46717763	.	T	C	.	.	MAF_INRAE=30.38;MAF_USDA=17.647
NC_035084.1	46717824	.	T	G	.	.	MAF_USDA=8.235
NC_035084.1	46717851	.	A	T	.	.	MAF_INRAE=21.053;MAF_USDA=33.529
NC_035084.1	46717854	.	A	C	.	.	MAF_USDA=33.529
NC_035084.1	46717879	.	T	G	.	.	MAF_INRAE=21.053;MAF_USDA=33.529
NC_035084.1	46717897	.	T	C	.	.	MAF_INRAE=4.167
NC_035084.1	46717913	.	A	C	.	.	MAF_INRAE=21.053;MAF_USDA=32.941
NC_035084.1	46718007	.	A	G	.	.	MAF_INRAE=30.38;MAF_USDA=11.765
NC_035084.1	46718020	.	G	T	.	.	MAF_INRAE=10.526
NC_035084.1	46718106	.	G	A	.	.	MAF_INRAE=30.38;MAF_USDA=12.941
NC_035084.1	46718113	.	G	A	.	.	MAF_INRAE=30.38;MAF_USDA=12.941
NC_035084.1	46718196	.	C	T	.	.	MAF_INRAE=21.053;MAF_USDA=17.059
NC_035084.1	46718259	.	A	G	.	.	MAF_USDA=5.738
NC_035084.1	46718261	.	T	A	.	.	MAF_INRAE=10.526;MAF_USDA=1.765
NC_035084.1	46718333	.	G	A	.	.	MAF_USDA=4.118
NC_035084.1	46718429	.	A	G	.	.	MAF_USDA=21.176
NC_035084.1	46718437	.	C	T	.	.	MAF_USDA=13.934
NC_035084.1	46718473	.	A	T	.	.	MAF_INRAE=30.38;MAF_USDA=14.706
NC_035084.1	46718480	.	T	C	.	.	MAF_USDA=1.639
NC_035084.1	46718517	.	G	T	.	.	MAF_USDA=10.0
NC_035084.1	46718541	.	G	A	.	.	MAF_INRAE=32.278;MAF_USDA=17.647
NC_035084.1	46718558	.	T	C	.	.	MAF_USDA=1.19
NC_035084.1	46718575	.	A	C	.	.	MAF_INRAE=24.051;MAF_USDA=10.0
NC_035084.1	46718591	.	G	A	.	.	MAF_USDA=1.639
NC_035084.1	46718609	.	G	A	.	.	MAF_INRAE=11.392;MAF_USDA=4.918
NC_035084.1	46718718	.	C	A	.	.	MAF_USDA=5.882
NC_035084.1	46718929	.	C	T	.	.	MAF_INRAE=30.38;MAF_USDA=13.529
NC_035084.1	46718939	.	A	C	.	.	MAF_USDA=4.706
NC_035084.1	46719006	.	C	T	.	.	MAF_USDA=6.25
NC_035084.1	46719046	.	C	G	.	.	MAF_INRAE=30.38;MAF_USDA=29.167
NC_035084.1	46719103	.	G	C	.	.	MAF_INRAE=29.747;MAF_USDA=23.529
NC_035084.1	46719152	.	G	A	.	.	MAF_INRAE=30.38;MAF_USDA=18.824
NC_035084.1	46719153	.	A	C	.	.	MAF_INRAE=26.667;MAF_USDA=18.824
NC_035084.1	46719222	.	T	C	.	.	MAF_INRAE=30.38;MAF_USDA=19.412
NC_035084.1	46719245	.	A	G	.	.	MAF_INRAE=30.38;MAF_USDA=18.824
NC_035084.1	46719309	.	T	A	.	.	MAF_USDA=3.279
NC_035084.1	46719358	.	G	T	.	.	MAF_USDA=3.279
NC_035084.1	46719373	.	T	C	.	.	MAF_INRAE=30.38;MAF_USDA=18.824
NC_035084.1	46719375	.	A	G	.	.	MAF_INRAE=26.667;MAF_USDA=18.235
NC_035084.1	46719401	.	G	C	.	.	MAF_INRAE=30.38;MAF_USDA=13.529
NC_035084.1	46719444	.	C	G	.	.	MAF_USDA=4.706
NC_035084.1	46719454	.	A	T	.	.	MAF_USDA=11.475
NC_035084.1	46719775	.	G	A	.	.	MAF_INRAE=10.526;MAF_USDA=22.951
NC_035084.1	46719881	.	A	G	.	.	MAF_INRAE=30.38;MAF_USDA=14.118
NC_035084.1	46719947	.	A	G	.	.	MAF_USDA=4.706
NC_035084.1	46720059	.	C	T	.	.	MAF_INRAE=30.38;MAF_USDA=19.048
NC_035084.1	46720133	.	G	A	.	.	MAF_USDA=1.639
NC_035084.1	46720140	.	G	T	.	.	MAF_INRAE=1.667;MAF_USDA=4.098
NC_035084.1	46720154	.	G	A	.	.	MAF_USDA=4.706
NC_035084.1	46720157	.	G	T	.	.	MAF_INRAE=1.667;MAF_USDA=4.706
NC_035084.1	46720213	.	G	A	.	.	MAF_USDA=4.706
NC_035084.1	46720219	.	C	T	.	.	MAF_INRAE=10.526;MAF_USDA=23.77
NC_035084.1	46720237	.	G	A	.	.	MAF_USDA=5.882
NC_035084.1	46720251	.	A	C	.	.	MAF_USDA=1.639
NC_035084.1	46720328	.	T	C	.	.	MAF_USDA=6.25
NC_035084.1	46720330	.	T	G	.	.	MAF_USDA=1.639
NC_035084.1	46720619	.	A	G	.	.	MAF_INRAE=30.38;MAF_USDA=19.412
NC_035084.1	46720622	.	G	T	.	.	MAF_INRAE=26.667;MAF_USDA=19.412
NC_035084.1	46720685	.	A	C	.	.	MAF_INRAE=30.38;MAF_USDA=13.529
NC_035084.1	46720815	.	C	A	.	.	MAF_INRAE=11.392;MAF_USDA=5.738
NC_035084.1	46720855	.	C	T	.	.	MAF_INRAE=30.38;MAF_USDA=19.412
NC_035084.1	46720885	.	C	A	.	.	MAF_INRAE=30.38;MAF_USDA=13.529
NC_035084.1	46720923	.	A	C	.	.	MAF_INRAE=30.38;MAF_USDA=19.412
NC_035084.1	46721059	.	T	C	.	.	MAF_INRAE=21.053;MAF_USDA=9.016
NC_035084.1	46721098	.	T	G	.	.	MAF_USDA=5.882
NC_035084.1	46721108	.	A	G	.	.	MAF_USDA=15.574
NC_035084.1	46721113	.	G	T	.	.	MAF_USDA=15.574
NC_035084.1	46721124	.	C	G	.	.	MAF_USDA=5.882
NC_035084.1	46721149	.	G	T	.	.	MAF_USDA=5.882
NC_035084.1	46721174	.	A	T	.	.	MAF_USDA=5.882
NC_035084.1	46721188	.	T	A	.	.	MAF_USDA=5.882
NC_035084.1	46721211	.	C	T	.	.	MAF_INRAE=30.38;MAF_USDA=13.529
NC_035084.1	46721303	.	C	T	.	.	MAF_USDA=5.882
NC_035084.1	46721315	.	G	T	.	.	MAF_USDA=5.738
NC_035084.1	46721334	.	A	G	.	.	MAF_USDA=6.471
NC_035084.1	46721373	.	A	C	.	.	MAF_USDA=2.459
NC_035084.1	46721374	.	A	T	.	.	MAF_USDA=6.471
NC_035084.1	46721378	.	A	C	.	.	MAF_USDA=1.176
NC_035084.1	46721379	.	C	A	.	.	MAF_INRAE=5.263;MAF_USDA=4.918
NC_035084.1	46721448	.	G	C	.	.	MAF_USDA=4.706
NC_035084.1	46721517	.	T	C	.	.	MAF_USDA=5.882
NC_035084.1	46721540	.	A	C	.	.	MAF_USDA=1.639
NC_035084.1	46721558	.	T	A	.	.	MAF_USDA=6.471
NC_035084.1	46721559	.	C	T	.	.	MAF_USDA=3.279
NC_035084.1	46721686	.	C	T	.	.	MAF_USDA=5.882
NC_035084.1	46721711	.	C	T	.	.	MAF_USDA=5.882
NC_035084.1	46721824	.	G	A	.	.	MAF_INRAE=13.333
NC_035084.1	46721864	.	G	A	.	.	MAF_INRAE=1.667;MAF_USDA=4.706
NC_035084.1	46721937	.	T	G	.	.	MAF_INRAE=29.747;MAF_USDA=12.941
NC_035084.1	46721941	.	T	C	.	.	MAF_USDA=5.882
NC_035084.1	46722001	.	A	T	.	.	MAF_INRAE=4.167;MAF_USDA=8.333
NC_035084.1	46722005	.	G	A	.	.	MAF_INRAE=4.167;MAF_USDA=4.706
NC_035084.1	46722142	.	G	T	.	.	MAF_USDA=14.583
NC_035084.1	46722182	.	T	C	.	.	MAF_INRAE=30.38;MAF_USDA=23.529
NC_035084.1	46722208	.	C	T	.	.	MAF_USDA=6.25
NC_035084.1	46722273	.	A	T	.	.	MAF_INRAE=10.526
NC_035084.1	46722311	.	G	A	.	.	MAF_USDA=5.882
NC_035084.1	46722315	.	G	C	.	.	MAF_USDA=3.279
NC_035084.1	46722424	.	G	A	.	.	MAF_INRAE=4.167;MAF_USDA=4.118
NC_035084.1	46722427	.	A	T	.	.	MAF_INRAE=4.167;MAF_USDA=4.118
NC_035084.1	46722430	.	A	G	.	.	MAF_INRAE=10.526;MAF_USDA=21.765
NC_035084.1	46722444	.	G	A	.	.	MAF_INRAE=4.167;MAF_USDA=8.333
NC_035084.1	46722520	.	G	A	.	.	MAF_INRAE=10.526;MAF_USDA=22.131
NC_035084.1	46722555	.	C	G	.	.	MAF_USDA=8.235
NC_035084.1	46722567	.	C	A	.	.	MAF_USDA=2.459
NC_035084.1	46722637	.	A	G	.	.	MAF_INRAE=4.167;MAF_USDA=18.824
NC_035084.1	46722718	.	C	T	.	.	MAF_INRAE=17.722;MAF_USDA=4.706
NC_035084.1	46722725	.	G	A	.	.	MAF_INRAE=29.747;MAF_USDA=24.118
NC_035084.1	46722766	.	T	G	.	.	MAF_USDA=1.765
NC_035084.1	46722808	.	C	A	.	.	MAF_INRAE=4.167;MAF_USDA=8.333
NC_035084.1	46722861	.	G	A	.	.	MAF_INRAE=8.333;MAF_USDA=6.25
NC_035084.1	46722862	.	G	A	.	.	MAF_INRAE=8.333;MAF_USDA=6.25
NC_035084.1	46722913	.	A	T	.	.	MAF_INRAE=27.5;MAF_USDA=11.176
NC_035084.1	46722985	.	A	T	.	.	MAF_INRAE=19.167;MAF_USDA=27.083
NC_035084.1	46723062	.	C	G	.	.	MAF_INRAE=4.167;MAF_USDA=8.333
NC_035084.1	46723218	.	C	T	.	.	MAF_INRAE=14.167;MAF_USDA=4.706
NC_035084.1	46723274	.	A	G	.	.	MAF_INRAE=23.333;MAF_USDA=15.882
NC_035084.1	46723361	.	C	A	.	.	MAF_INRAE=30.38;MAF_USDA=25.882
NC_035084.1	46723389	.	T	C	.	.	MAF_USDA=7.647
NC_035084.1	46723425	.	T	A	.	.	MAF_USDA=5.294
NC_035084.1	46723491	.	C	A	.	.	MAF_INRAE=30.38;MAF_USDA=12.353
NC_035084.1	46723623	.	C	G	.	.	MAF_USDA=10.417
NC_035084.1	46723627	.	A	G	.	.	MAF_USDA=6.557
NC_035084.1	46723718	.	G	T	.	.	MAF_INRAE=14.557;MAF_USDA=3.529
NC_035084.1	46723821	.	T	G	.	.	MAF_USDA=10.588
NC_035084.1	46723835	.	G	T	.	.	MAF_INRAE=10.526;MAF_USDA=2.459
NC_035084.1	46723904	.	A	C	.	.	MAF_INRAE=17.722;MAF_USDA=4.118
NC_035084.1	46724079	.	A	G	.	.	MAF_USDA=6.557
NC_035084.1	46724108	.	G	T	.	.	MAF_USDA=2.459
NC_035084.1	46724119	.	C	A	.	.	MAF_INRAE=30.38
NC_035084.1	46724342	.	G	C	.	.	MAF_INRAE=30.38;MAF_USDA=13.529
NC_035084.1	46724391	.	G	A	.	.	MAF_INRAE=17.722;MAF_USDA=26.471
NC_035084.1	46724396	.	G	A	.	.	MAF_USDA=5.882
NC_035084.1	46724415	.	G	A	.	.	MAF_INRAE=30.38;MAF_USDA=13.529
NC_035084.1	46724419	.	G	C	.	.	MAF_INRAE=26.667;MAF_USDA=13.529
NC_035084.1	46724442	.	A	C	.	.	MAF_INRAE=17.722;MAF_USDA=25.882
NC_035084.1	46724468	.	C	T	.	.	MAF_INRAE=10.526
NC_035084.1	46724494	.	T	C	.	.	MAF_INRAE=1.667
NC_035084.1	46724519	.	C	T	.	.	MAF_USDA=5.882
NC_035084.1	46724585	.	C	T	.	.	MAF_INRAE=4.167;MAF_USDA=4.706
NC_035084.1	46724587	.	T	C	.	.	MAF_INRAE=30.38
NC_035084.1	46724601	.	C	A	.	.	MAF_INRAE=4.167;MAF_USDA=4.706
NC_035084.1	46724648	.	G	A	.	.	MAF_USDA=1.639
NC_035084.1	46724745	.	G	A	.	.	MAF_INRAE=1.667;MAF_USDA=4.706
NC_035084.1	46724776	.	G	C	.	.	MAF_USDA=6.557
NC_035084.1	46724780	.	T	C	.	.	MAF_INRAE=1.667;MAF_USDA=2.353
NC_035084.1	46724782	.	C	A	.	.	MAF_INRAE=30.38;MAF_USDA=22.941
NC_035084.1	46724810	.	C	G	.	.	MAF_USDA=6.557
NC_035084.1	46724908	.	T	A	.	.	MAF_USDA=6.557
NC_035084.1	46724996	.	G	A	.	.	MAF_USDA=4.706
NC_035084.1	46725079	.	T	G	.	.	MAF_INRAE=30.38;MAF_USDA=28.824
NC_035084.1	46725110	.	C	T	.	.	MAF_INRAE=30.38;MAF_USDA=22.941
NC_035084.1	46725141	.	T	G	.	.	MAF_INRAE=4.167;MAF_USDA=5.294
NC_035084.1	46725142	.	C	T	.	.	MAF_INRAE=4.167;MAF_USDA=6.471
NC_035084.1	46725147	.	T	C	.	.	MAF_INRAE=29.114;MAF_USDA=10.588
NC_035084.1	46725200	.	G	T	.	.	MAF_USDA=2.083
NC_035084.1	46725314	.	G	T	.	.	MAF_INRAE=21.053;MAF_USDA=4.918
NC_035084.1	46725365	.	T	C	.	.	MAF_USDA=4.706
NC_035084.1	46725387	.	T	C	.	.	MAF_USDA=4.706
NC_035084.1	46725392	.	T	A	.	.	MAF_USDA=7.377
NC_035084.1	46725410	.	A	G	.	.	MAF_INRAE=17.089;MAF_USDA=20.0
NC_035084.1	46725424	.	G	C	.	.	MAF_INRAE=30.38;MAF_USDA=22.353
NC_035084.1	46725458	.	G	T	.	.	MAF_USDA=9.412
NC_035084.1	46725459	.	C	T	.	.	MAF_USDA=9.412
NC_035084.1	46725495	.	C	A	.	.	MAF_USDA=1.639
NC_035084.1	46725571	.	A	G	.	.	MAF_INRAE=4.167;MAF_USDA=8.333
NC_035084.1	46725580	.	C	A	.	.	MAF_USDA=1.667
NC_035084.1	46725660	.	G	T	.	.	MAF_INRAE=10.526
NC_035084.1	46725782	.	T	G	.	.	MAF_USDA=9.836
NC_035084.1	46725917	.	A	G	.	.	MAF_USDA=4.706
NC_035084.1	46726024	.	C	T	.	.	MAF_USDA=4.098
NC_035084.1	46726042	.	C	T	.	.	MAF_INRAE=29.747;MAF_USDA=22.353
NC_035084.1	46726060	.	A	G	.	.	MAF_USDA=4.918
NC_035084.1	46726115	.	A	G	.	.	MAF_INRAE=41.772;MAF_USDA=18.235
NC_035084.1	46726119	.	T	C	.	.	MAF_INRAE=29.747;MAF_USDA=12.941
NC_035084.1	46726120	.	C	A	.	.	MAF_USDA=5.882
NC_035084.1	46726128	.	T	C	.	.	MAF_INRAE=29.747;MAF_USDA=12.941
NC_035084.1	46726197	.	G	A	.	.	MAF_USDA=5.952
NC_035084.1	46726222	.	C	T	.	.	MAF_INRAE=10.526
NC_035084.1	46726259	.	C	T	.	.	MAF_USDA=1.639
NC_035084.1	46726341	.	A	G	.	.	MAF_INRAE=30.38;MAF_USDA=29.167
NC_035084.1	46726351	.	C	A	.	.	MAF_USDA=4.118
NC_035084.1	46726364	.	T	G	.	.	MAF_USDA=6.557
NC_035084.1	46726415	.	A	G	.	.	MAF_INRAE=30.38;MAF_USDA=13.529
NC_035084.1	46726421	.	A	C	.	.	MAF_USDA=5.738
NC_035084.1	46726475	.	A	G	.	.	MAF_USDA=1.176
NC_035084.1	46726521	.	C	T	.	.	MAF_INRAE=30.38;MAF_USDA=13.529
NC_035084.1	46726560	.	G	C	.	.	MAF_USDA=4.118
NC_035084.1	46726621	.	C	T	.	.	MAF_INRAE=4.167;MAF_USDA=4.118
NC_035084.1	46726634	.	G	A	.	.	MAF_USDA=4.706
NC_035084.1	46726666	.	C	T	.	.	MAF_INRAE=4.167;MAF_USDA=8.333
NC_035084.1	46726740	.	C	T	.	.	MAF_USDA=4.706
NC_035084.1	46726744	.	A	G	.	.	MAF_USDA=11.176
NC_035084.1	46726763	.	G	T	.	.	MAF_USDA=14.583
NC_035084.1	46726779	.	G	A	.	.	MAF_USDA=4.706
NC_035084.1	46726805	.	C	T	.	.	MAF_INRAE=38.608;MAF_USDA=47.647
NC_035084.1	46726828	.	C	T	.	.	MAF_USDA=3.279
NC_035084.1	46726854	.	A	G	.	.	MAF_USDA=10.0
NC_035084.1	46726902	.	G	A	.	.	MAF_INRAE=29.747;MAF_USDA=14.118
NC_035084.1	46726956	.	G	T	.	.	MAF_USDA=3.279
NC_035084.1	46726969	.	A	T	.	.	MAF_USDA=1.639
NC_035084.1	46726979	.	C	T	.	.	MAF_USDA=2.459
NC_035084.1	46726985	.	A	G	.	.	MAF_USDA=2.459
NC_035084.1	46726989	.	G	A	.	.	MAF_USDA=1.639
NC_035084.1	46726990	.	C	T	.	.	MAF_USDA=3.279
NC_035084.1	46726994	.	G	A	.	.	MAF_INRAE=40.506;MAF_USDA=16.471
NC_035084.1	46727014	.	C	T	.	.	MAF_USDA=22.131
NC_035084.1	46727018	.	G	T	.	.	MAF_USDA=18.235
NC_035084.1	46727021	.	GGAATAATGGCCTGGGGCT	GGAATAATGGCCTGGGGCC	.	.	MAF_USDA=10.417
NC_035084.1	46727084	.	A	C	.	.	MAF_USDA=1.176
NC_035084.1	46727100	.	C	T	.	.	MAF_USDA=1.639
NC_035084.1	46727101	.	G	T	.	.	MAF_USDA=2.353
NC_035084.1	46727109	.	A	G	.	.	MAF_INRAE=30.38;MAF_USDA=11.765
NC_035084.1	46727162	.	A	G	.	.	MAF_INRAE=38.608;MAF_USDA=45.294
NC_035084.1	46727173	.	T	C	.	.	MAF_INRAE=8.228;MAF_USDA=21.176
NC_035084.1	46727191	.	G	T	.	.	MAF_USDA=15.574
NC_035084.1	46727192	.	C	T	.	.	MAF_USDA=4.706
NC_035084.1	46727286	.	T	A	.	.	MAF_INRAE=8.228;MAF_USDA=36.471
NC_035084.1	46727339	.	A	C	.	.	MAF_INRAE=8.228;MAF_USDA=30.588
NC_035084.1	46727353	.	G	A	.	.	MAF_INRAE=30.38;MAF_USDA=13.529
NC_035084.1	46727394	.	C	T	.	.	MAF_USDA=2.083
NC_035084.1	46727426	.	G	A	.	.	MAF_USDA=4.918
NC_035084.1	46727454	.	G	T	.	.	MAF_INRAE=30.38;MAF_USDA=14.118
NC_035084.1	46727458	.	T	C	.	.	MAF_USDA=10.588
NC_035084.1	46727479	.	G	A	.	.	MAF_USDA=11.176
NC_035084.1	46727638	.	C	T	.	.	MAF_USDA=4.167
NC_035084.1	46727639	.	G	A	.	.	MAF_USDA=6.471
NC_035084.1	46727812	.	T	C	.	.	MAF_INRAE=10.526
NC_035084.1	46727873	.	C	T	.	.	MAF_USDA=3.279
NC_035084.1	46728015	.	C	A	.	.	MAF_INRAE=30.38;MAF_USDA=13.529
NC_035084.1	46728034	.	A	C	.	.	MAF_INRAE=8.228;MAF_USDA=18.235
NC_035084.1	46728097	.	G	C	.	.	MAF_INRAE=38.608;MAF_USDA=50.0
NC_035084.1	46728108	.	A	G	.	.	MAF_USDA=10.588
NC_035084.1	46728154	.	C	A	.	.	MAF_USDA=4.706
NC_035084.1	46728224	.	G	T	.	.	MAF_USDA=4.706
NC_035084.1	46728334	.	C	T	.	.	MAF_INRAE=17.089;MAF_USDA=25.882
NC_035084.1	46728475	.	T	G	.	.	MAF_INRAE=30.38;MAF_USDA=13.529
NC_035084.1	46728487	.	C	A	.	.	MAF_USDA=3.279
NC_035084.1	46728532	.	C	A	.	.	MAF_INRAE=44.304;MAF_USDA=22.941
NC_035084.1	46728539	.	T	C	.	.	MAF_INRAE=44.304;MAF_USDA=22.353
NC_035084.1	46728597	.	G	A	.	.	MAF_INRAE=38.608;MAF_USDA=49.412
NC_035084.1	46728637	.	C	T	.	.	MAF_USDA=4.167
NC_035084.1	46728643	.	C	G	.	.	MAF_USDA=14.583
NC_035084.1	46728671	.	G	T	.	.	MAF_INRAE=30.38;MAF_USDA=13.529
NC_035084.1	46728717	.	A	C	.	.	MAF_INRAE=30.38;MAF_USDA=19.412
NC_035084.1	46728757	.	C	T	.	.	MAF_INRAE=30.38;MAF_USDA=18.824
NC_035084.1	46728762	.	G	A	.	.	MAF_INRAE=38.608;MAF_USDA=42.941
NC_035084.1	46728789	.	G	C	.	.	MAF_INRAE=30.38;MAF_USDA=17.647
NC_035084.1	46728790	.	T	C	.	.	MAF_INRAE=26.667;MAF_USDA=17.647
NC_035084.1	46728807	.	T	A	.	.	MAF_INRAE=8.228;MAF_USDA=25.294
NC_035084.1	46728810	.	A	C	.	.	MAF_INRAE=4.167;MAF_USDA=25.294
NC_035084.1	46728832	.	C	G	.	.	MAF_INRAE=14.557;MAF_USDA=15.294
NC_035084.1	46728913	.	C	G	.	.	MAF_INRAE=8.228;MAF_USDA=25.882
NC_035084.1	46728916	.	G	A	.	.	MAF_USDA=2.083
NC_035084.1	46728954	.	G	A	.	.	MAF_INRAE=30.38;MAF_USDA=12.941
NC_035084.1	46728976	.	T	C	.	.	MAF_INRAE=30.38;MAF_USDA=17.647
NC_035084.1	46728992	.	C	T	.	.	MAF_USDA=4.918
NC_035084.1	46729036	.	C	T	.	.	MAF_USDA=3.279
NC_035084.1	46729064	.	G	A	.	.	MAF_INRAE=30.38;MAF_USDA=17.647
NC_035084.1	46729090	.	C	G	.	.	MAF_USDA=6.667
NC_035084.1	46729161	.	G	A	.	.	MAF_INRAE=29.747;MAF_USDA=17.059
NC_035084.1	46729168	.	T	C	.	.	MAF_USDA=5.882
NC_035084.1	46729177	.	G	A	.	.	MAF_USDA=3.279
NC_035084.1	46729232	.	G	A	.	.	MAF_INRAE=38.608;MAF_USDA=43.529
NC_035084.1	46729240	.	A	C	.	.	MAF_USDA=6.557
NC_035084.1	46729254	.	G	A	.	.	MAF_INRAE=38.608;MAF_USDA=43.529
NC_035084.1	46729256	.	T	G	.	.	MAF_INRAE=30.833;MAF_USDA=43.529
NC_035084.1	46729263	.	T	G	.	.	MAF_INRAE=38.608;MAF_USDA=44.118
NC_035084.1	46729457	.	G	A	.	.	MAF_USDA=2.941
NC_035084.1	46729465	.	C	T	.	.	MAF_INRAE=34.177;MAF_USDA=15.294
NC_035084.1	46729587	.	G	T	.	.	MAF_USDA=4.706
NC_035084.1	46729611	.	G	C	.	.	MAF_USDA=4.098
NC_035084.1	46729613	.	G	A	.	.	MAF_INRAE=11.392;MAF_USDA=2.941
NC_035084.1	46729646	.	C	T	.	.	MAF_INRAE=50.0;MAF_USDA=41.765
NC_035084.1	46729648	.	T	C	.	.	MAF_USDA=32.787
NC_035084.1	46729662	.	G	T	.	.	MAF_USDA=4.706
NC_035084.1	46729686	.	G	A	.	.	MAF_USDA=4.706
NC_035084.1	46729701	.	C	T	.	.	MAF_USDA=4.706
NC_035084.1	46729714	.	A	G	.	.	MAF_INRAE=21.053;MAF_USDA=15.574
NC_035084.1	46729810	.	A	G	.	.	MAF_INRAE=33.544;MAF_USDA=16.471
NC_035084.1	46729847	.	A	G	.	.	MAF_USDA=2.459
NC_035084.1	46729872	.	A	T	.	.	MAF_USDA=1.639
NC_035084.1	46729884	.	A	T	.	.	MAF_INRAE=21.053;MAF_USDA=31.967
NC_035084.1	46729901	.	G	T	.	.	MAF_INRAE=32.911;MAF_USDA=16.471
NC_035084.1	46729962	.	G	T	.	.	MAF_USDA=1.639
NC_035084.1	46730002	.	A	C	.	.	MAF_INRAE=49.367;MAF_USDA=41.176
NC_035084.1	46730074	.	T	C	.	.	MAF_USDA=5.294
NC_035084.1	46730084	.	A	C	.	.	MAF_INRAE=13.333;MAF_USDA=8.824
NC_035084.1	46730167	.	G	A	.	.	MAF_USDA=5.882
NC_035084.1	46730181	.	A	G	.	.	MAF_INRAE=49.367;MAF_USDA=47.619
NC_035084.1	46730217	.	G	T	.	.	MAF_USDA=7.377
NC_035084.1	46730268	.	A	G	.	.	MAF_INRAE=22.152;MAF_USDA=11.176
NC_035084.1	46730270	.	G	A	.	.	MAF_INRAE=49.367;MAF_USDA=47.059
NC_035084.1	46730345	.	C	A	.	.	MAF_INRAE=26.582;MAF_USDA=35.882
NC_035084.1	46730403	.	A	G	.	.	MAF_INRAE=13.333;MAF_USDA=8.824
NC_035084.1	46730407	.	T	A	.	.	MAF_INRAE=29.114;MAF_USDA=8.824
NC_035084.1	46730430	.	C	T	.	.	MAF_USDA=2.083
NC_035084.1	46730431	.	C	A	.	.	MAF_INRAE=11.392;MAF_USDA=5.738
NC_035084.1	46730485	.	C	A	.	.	MAF_INRAE=10.526
NC_035084.1	46730501	.	T	A	.	.	MAF_USDA=4.706
NC_035084.1	46730567	.	A	T	.	.	MAF_INRAE=13.924;MAF_USDA=3.529
NC_035084.1	46730574	.	A	C	.	.	MAF_USDA=1.639
NC_035084.1	46730729	.	G	C	.	.	MAF_INRAE=40.506;MAF_USDA=28.235
NC_035084.1	46730853	.	C	A	.	.	MAF_USDA=3.279
NC_035084.1	46730920	.	T	C	.	.	MAF_INRAE=25.949;MAF_USDA=15.294
NC_035084.1	46730976	.	G	T	.	.	MAF_USDA=4.706
NC_035084.1	46730992	.	G	A	.	.	MAF_INRAE=15.19;MAF_USDA=31.176
NC_035084.1	46731002	.	G	A	.	.	MAF_USDA=1.639
NC_035084.1	46731031	.	G	A	.	.	MAF_INRAE=49.367;MAF_USDA=46.471
NC_035084.1	46731067	.	T	G	.	.	MAF_INRAE=25.949;MAF_USDA=16.471
NC_035084.1	46731089	.	A	C	.	.	MAF_INRAE=22.785;MAF_USDA=11.176
NC_035084.1	46731249	.	C	T	.	.	MAF_USDA=3.279
NC_035084.1	46731262	.	A	G	.	.	MAF_INRAE=23.418;MAF_USDA=26.471
NC_035084.1	46731284	.	A	C	.	.	MAF_INRAE=45.57;MAF_USDA=44.706
NC_035084.1	46731285	.	G	A	.	.	MAF_INRAE=50.0;MAF_USDA=44.706
NC_035084.1	46731298	.	T	A	.	.	MAF_INRAE=16.456;MAF_USDA=25.41
NC_035084.1	46731318	.	G	A	.	.	MAF_INRAE=32.5;MAF_USDA=27.083
NC_035084.1	46731337	.	T	C	.	.	MAF_INRAE=1.667;MAF_USDA=2.353
NC_035084.1	46731378	.	T	A	.	.	MAF_INRAE=25.316;MAF_USDA=15.882
NC_035084.1	46731381	.	A	C	.	.	MAF_INRAE=31.667;MAF_USDA=15.882
NC_035084.1	46731438	.	T	A	.	.	MAF_INRAE=14.557;MAF_USDA=17.647
NC_035084.1	46731440	.	T	C	.	.	MAF_INRAE=25.316;MAF_USDA=16.471
NC_035084.1	46731512	.	A	C	.	.	MAF_INRAE=22.785;MAF_USDA=12.353
NC_035084.1	46731554	.	A	G	.	.	MAF_INRAE=27.215;MAF_USDA=31.176
NC_035084.1	46731639	.	T	C	.	.	MAF_INRAE=30.38;MAF_USDA=24.118
NC_035084.1	46731650	.	G	A	.	.	MAF_INRAE=26.316;MAF_USDA=28.824
NC_035084.1	46731676	.	C	T	.	.	MAF_USDA=7.377
NC_035084.1	46731695	.	T	C	.	.	MAF_INRAE=25.949;MAF_USDA=16.471
NC_035084.1	46731758	.	A	T	.	.	MAF_INRAE=23.418;MAF_USDA=26.471
NC_035084.1	46731845	.	G	A	.	.	MAF_INRAE=24.051;MAF_USDA=25.294
NC_035084.1	46731876	.	T	G	.	.	MAF_INRAE=24.051;MAF_USDA=25.294
NC_035084.1	46731877	.	T	G	.	.	MAF_INRAE=23.333;MAF_USDA=25.294
NC_035084.1	46731887	.	C	A	.	.	MAF_INRAE=14.557;MAF_USDA=3.529
NC_035084.1	46731910	.	C	T	.	.	MAF_USDA=2.459
NC_035084.1	46732047	.	G	T	.	.	MAF_INRAE=20.253;MAF_USDA=27.647
NC_035084.1	46732050	.	A	G	.	.	MAF_INRAE=22.5;MAF_USDA=25.294
NC_035084.1	46732054	.	A	C	.	.	MAF_INRAE=22.5;MAF_USDA=25.294
NC_035084.1	46732071	.	G	T	.	.	MAF_INRAE=4.167;MAF_USDA=8.333
NC_035084.1	46732086	.	G	A	.	.	MAF_USDA=7.377
NC_035084.1	46732096	.	C	G	.	.	MAF_USDA=7.377
NC_035084.1	46732104	.	G	T	.	.	MAF_INRAE=20.886;MAF_USDA=27.059
NC_035084.1	46732116	.	C	G	.	.	MAF_INRAE=24.051;MAF_USDA=25.882
NC_035084.1	46732119	.	G	A	.	.	MAF_USDA=7.377
NC_035084.1	46732126	.	T	C	.	.	MAF_INRAE=24.051
NC_035084.1	46732154	.	G	C	.	.	MAF_USDA=7.647
NC_035084.1	46732187	.	G	T	.	.	MAF_USDA=7.377
NC_035084.1	46732204	.	A	T	.	.	MAF_INRAE=4.167;MAF_USDA=4.118
NC_035084.1	46732216	.	T	A	.	.	MAF_INRAE=25.316;MAF_USDA=16.471
NC_035084.1	46732217	.	G	A	.	.	MAF_INRAE=31.667;MAF_USDA=16.471
NC_035084.1	46732232	.	C	T	.	.	MAF_INRAE=29.114;MAF_USDA=8.824
NC_035084.1	46732250	.	G	A	.	.	MAF_INRAE=29.114;MAF_USDA=8.824
NC_035084.1	46732317	.	G	A	.	.	MAF_INRAE=4.167;MAF_USDA=5.294
NC_035084.1	46732346	.	A	T	.	.	MAF_INRAE=17.089;MAF_USDA=17.647
NC_035084.1	46732373	.	C	T	.	.	MAF_USDA=5.882
NC_035084.1	46732396	.	A	G	.	.	MAF_USDA=5.738
NC_035084.1	46732405	.	A	G	.	.	MAF_INRAE=17.722;MAF_USDA=4.706
NC_035084.1	46732504	.	G	A	.	.	MAF_USDA=2.353
NC_035084.1	46732528	.	A	T	.	.	MAF_INRAE=24.051;MAF_USDA=25.882
NC_035084.1	46732537	.	A	C	.	.	MAF_INRAE=24.051;MAF_USDA=31.176
NC_035084.1	46732598	.	A	C	.	.	MAF_INRAE=23.418;MAF_USDA=25.882
NC_035084.1	46732601	.	G	A	.	.	MAF_INRAE=17.5;MAF_USDA=27.647
NC_035084.1	46732602	.	T	A	.	.	MAF_USDA=3.279
NC_035084.1	46732636	.	G	T	.	.	MAF_USDA=3.279
NC_035084.1	46732650	.	T	A	.	.	MAF_USDA=1.639
NC_035084.1	46732686	.	A	T	.	.	MAF_USDA=4.918
NC_035084.1	46732691	.	T	C	.	.	MAF_INRAE=20.253;MAF_USDA=28.235
NC_035084.1	46732698	.	C	T	.	.	MAF_INRAE=22.785;MAF_USDA=11.765
NC_035084.1	46732708	.	G	C	.	.	MAF_INRAE=24.051;MAF_USDA=30.0
NC_035084.1	46732719	.	G	A	.	.	MAF_INRAE=24.051;MAF_USDA=25.294
NC_035084.1	46732764	.	G	A	.	.	MAF_USDA=6.557
NC_035084.1	46732869	.	C	T	.	.	MAF_INRAE=22.152;MAF_USDA=11.176
NC_035084.1	46732870	.	G	A	.	.	MAF_USDA=7.059
NC_035084.1	46732898	.	G	C	.	.	MAF_INRAE=22.152;MAF_USDA=11.176
NC_035084.1	46732915	.	A	G	.	.	MAF_INRAE=17.722;MAF_USDA=48.361
NC_035084.1	46732966	.	T	C	.	.	MAF_USDA=4.706
NC_035084.1	46732972	.	A	G	.	.	MAF_USDA=4.762
NC_035084.1	46733011	.	G	A	.	.	MAF_USDA=10.417
NC_035084.1	46734844	.	G	A	.	.	MAF_USDA=41.667
NC_035084.1	46734864	.	A	G	.	.	MAF_USDA=50.0
NC_035084.1	46734873	.	A	T	.	.	MAF_INRAE=19.167;MAF_USDA=11.765
NC_035084.1	46734892	.	T	C	.	.	MAF_INRAE=20.0;MAF_USDA=12.353
NC_035084.1	46734896	.	G	C	.	.	MAF_USDA=1.639
NC_035084.1	46734900	.	C	T	.	.	MAF_INRAE=32.5;MAF_USDA=12.941
NC_035084.1	46734938	.	G	C	.	.	MAF_INRAE=10.526
NC_035084.1	46734960	.	G	T	.	.	MAF_INRAE=25.949;MAF_USDA=35.417
NC_035084.1	46734969	.	G	C	.	.	MAF_INRAE=25.949;MAF_USDA=35.417
NC_035084.1	46735002	.	T	C	.	.	MAF_USDA=5.294
NC_035084.1	46735017	.	A	G	.	.	MAF_INRAE=26.316;MAF_USDA=23.529
NC_035084.1	46735043	.	G	C	.	.	MAF_INRAE=4.167;MAF_USDA=10.0
NC_035084.1	46735126	.	G	T	.	.	MAF_INRAE=28.333;MAF_USDA=16.667
NC_035084.1	46735146	.	G	T	.	.	MAF_INRAE=32.5;MAF_USDA=15.882
NC_035084.1	46735162	.	G	T	.	.	MAF_USDA=4.706
NC_035084.1	46735180	.	T	C	.	.	MAF_INRAE=49.367;MAF_USDA=48.235
NC_035084.1	46735214	.	C	T	.	.	MAF_INRAE=22.785;MAF_USDA=25.882
NC_035084.1	46735237	.	G	A	.	.	MAF_INRAE=23.418;MAF_USDA=26.471
NC_035084.1	46735258	.	G	A	.	.	MAF_USDA=5.882
NC_035084.1	46735278	.	C	T	.	.	MAF_USDA=6.557
NC_035084.1	46735292	.	T	C	.	.	MAF_INRAE=24.051;MAF_USDA=25.882
NC_035084.1	46735295	.	T	C	.	.	MAF_INRAE=14.167;MAF_USDA=27.049
NC_035084.1	46735358	.	A	C	.	.	MAF_INRAE=15.823;MAF_USDA=25.41
NC_035084.1	46735398	.	G	C	.	.	MAF_USDA=7.377
NC_035084.1	46735471	.	G	C	.	.	MAF_USDA=7.377
NC_035084.1	46735479	.	C	A	.	.	MAF_INRAE=49.367;MAF_USDA=47.059
NC_035084.1	46735627	.	G	T	.	.	MAF_USDA=5.882
NC_035084.1	46735634	.	G	C	.	.	MAF_USDA=4.098
NC_035084.1	46735639	.	G	C	.	.	MAF_INRAE=49.367;MAF_USDA=47.647
NC_035084.1	46735644	.	G	A	.	.	MAF_INRAE=4.167;MAF_USDA=8.333
NC_035084.1	46735716	.	A	T	.	.	MAF_USDA=2.459
NC_035084.1	46735827	.	G	A	.	.	MAF_INRAE=23.418;MAF_USDA=31.176
NC_035084.1	46735834	.	A	C	.	.	MAF_USDA=3.279
NC_035084.1	46735837	.	T	G	.	.	MAF_INRAE=5.0
NC_035084.1	46735909	.	A	G	.	.	MAF_USDA=35.593
NC_035084.1	46735943	.	C	G	.	.	MAF_INRAE=25.949;MAF_USDA=15.882
NC_035084.1	46735949	.	G	A	.	.	MAF_USDA=6.667
NC_035084.1	46735997	.	G	C	.	.	MAF_INRAE=16.456;MAF_USDA=29.508
NC_035084.1	46736075	.	A	T	.	.	MAF_USDA=6.557
NC_035084.1	46736087	.	T	G	.	.	MAF_USDA=6.557
NC_035084.1	46736097	.	C	A	.	.	MAF_USDA=6.557
NC_035084.1	46736114	.	G	T	.	.	MAF_INRAE=30.38;MAF_USDA=24.118
NC_035084.1	46736122	.	C	T	.	.	MAF_INRAE=20.253;MAF_USDA=28.235
NC_035084.1	46736123	.	G	A	.	.	MAF_INRAE=4.167;MAF_USDA=10.417
NC_035084.1	46736200	.	C	A	.	.	MAF_USDA=6.557
NC_035084.1	46736201	.	C	T	.	.	MAF_USDA=6.557
NC_035084.1	46736207	.	G	A	.	.	MAF_INRAE=23.418;MAF_USDA=25.882
NC_035084.1	46736217	.	C	G	.	.	MAF_USDA=22.917
NC_035084.1	46736228	.	A	T	.	.	MAF_USDA=22.917
NC_035084.1	46736230	.	C	T	.	.	MAF_USDA=25.0
NC_035084.1	46736231	.	A	T	.	.	MAF_USDA=22.917
NC_035084.1	46736235	.	C	T	.	.	MAF_INRAE=11.392;MAF_USDA=6.557
NC_035084.1	46736240	.	C	G	.	.	MAF_USDA=29.167
NC_035084.1	46736242	.	A	C	.	.	MAF_INRAE=4.167;MAF_USDA=4.118
NC_035084.1	46736247	.	A	G	.	.	MAF_USDA=14.583
NC_035084.1	46736259	.	G	A	.	.	MAF_USDA=31.25
NC_035084.1	46736262	.	A	C	.	.	MAF_USDA=31.25
NC_035084.1	46736365	.	A	T	.	.	MAF_USDA=1.639
NC_035084.1	46736367	.	A	T	.	.	MAF_INRAE=1.667
NC_035084.1	46736369	.	A	T	.	.	MAF_INRAE=1.667
NC_035084.1	46736376	.	C	A	.	.	MAF_INRAE=1.667
NC_035084.1	46736632	.	C	T	.	.	MAF_INRAE=4.167;MAF_USDA=2.941
NC_035084.1	46736643	.	G	A	.	.	MAF_INRAE=14.557;MAF_USDA=2.941
NC_035084.1	46736650	.	G	T	.	.	MAF_USDA=4.098
NC_035084.1	46736786	.	G	T	.	.	MAF_INRAE=17.722;MAF_USDA=7.059
NC_035084.1	46736901	.	G	A	.	.	MAF_USDA=2.083
NC_035084.1	46736984	.	A	G	.	.	MAF_INRAE=30.38;MAF_USDA=18.824
NC_035084.1	46737145	.	C	A	.	.	MAF_INRAE=22.152;MAF_USDA=11.765
NC_035084.1	46737306	.	C	T	.	.	MAF_USDA=5.882
NC_035084.1	46737338	.	C	T	.	.	MAF_INRAE=23.418;MAF_USDA=25.882
NC_035084.1	46737395	.	C	A	.	.	MAF_INRAE=22.785;MAF_USDA=11.765
NC_035084.1	46737513	.	G	A	.	.	MAF_INRAE=4.167;MAF_USDA=8.333
NC_035084.1	46737524	.	G	T	.	.	MAF_USDA=4.706
NC_035084.1	46737555	.	G	A	.	.	MAF_INRAE=30.38;MAF_USDA=23.529
NC_035084.1	46737598	.	ATG	ATT	.	.	MAF_USDA=8.333
NC_035084.1	46737600	.	G	T	.	.	MAF_INRAE=19.62;MAF_USDA=32.5
NC_035084.1	46737617	.	C	A	.	.	MAF_USDA=1.639
NC_035084.1	46737631	.	A	T	.	.	MAF_USDA=6.557
NC_035084.1	46737695	.	C	A	.	.	MAF_INRAE=43.671;MAF_USDA=45.294
NC_035084.1	46737722	.	C	T	.	.	MAF_INRAE=20.253;MAF_USDA=30.0
NC_035084.1	46737786	.	C	G	.	.	MAF_USDA=6.25
NC_035084.1	46737800	.	T	C	.	.	MAF_USDA=5.882
NC_035084.1	46737811	.	C	T	.	.	MAF_USDA=4.706
NC_035084.1	46737956	.	A	C	.	.	MAF_USDA=28.235
NC_035084.1	46738042	.	G	C	.	.	MAF_INRAE=17.089;MAF_USDA=26.23
NC_035084.1	46738067	.	A	T	.	.	MAF_INRAE=4.167;MAF_USDA=10.417
NC_035084.1	46738084	.	A	G	.	.	MAF_INRAE=44.304;MAF_USDA=45.294
NC_035084.1	46738090	.	G	A	.	.	MAF_USDA=1.639
NC_035084.1	46738102	.	G	C	.	.	MAF_USDA=1.639
NC_035084.1	46738104	.	T	C	.	.	MAF_INRAE=22.785;MAF_USDA=11.765
NC_035084.1	46738119	.	T	C	.	.	MAF_INRAE=30.38;MAF_USDA=24.118
NC_035084.1	46738157	.	C	T	.	.	MAF_USDA=4.098
NC_035084.1	46738341	.	C	G	.	.	MAF_INRAE=23.418;MAF_USDA=25.882
NC_035084.1	46738363	.	T	G	.	.	MAF_INRAE=20.253;MAF_USDA=32.353
NC_035084.1	46738394	.	T	G	.	.	MAF_INRAE=16.456;MAF_USDA=29.508
NC_035084.1	46738411	.	A	G	.	.	MAF_INRAE=22.785;MAF_USDA=16.471
NC_035084.1	46738421	.	C	T	.	.	MAF_INRAE=4.167;MAF_USDA=8.333
NC_035084.1	46738587	.	T	A	.	.	MAF_INRAE=10.526
NC_035084.1	46738597	.	T	G	.	.	MAF_INRAE=28.481;MAF_USDA=21.765
NC_035084.1	46738602	.	A	G	.	.	MAF_INRAE=1.667;MAF_USDA=4.706
NC_035084.1	46738647	.	C	T	.	.	MAF_INRAE=16.456;MAF_USDA=30.328
NC_035084.1	46738851	.	C	T	.	.	MAF_USDA=5.738
NC_035084.1	46739005	.	G	A	.	.	MAF_USDA=3.279
NC_035084.1	46739138	.	A	G	.	.	MAF_INRAE=14.557;MAF_USDA=17.647
NC_035084.1	46739139	.	T	C	.	.	MAF_INRAE=45.0;MAF_USDA=44.118
NC_035084.1	46739329	.	G	A	.	.	MAF_INRAE=4.167;MAF_USDA=7.059
NC_035084.1	46739355	.	C	T	.	.	MAF_INRAE=5.696;MAF_USDA=22.353
NC_035084.1	46739414	.	C	T	.	.	MAF_INRAE=4.167;MAF_USDA=4.706
NC_035084.1	46739738	.	T	G	.	.	MAF_INRAE=23.418;MAF_USDA=11.765
NC_035084.1	46739746	.	T	G	.	.	MAF_INRAE=34.177
NC_035084.1	46739794	.	A	G	.	.	MAF_USDA=4.167
NC_035084.1	46739926	.	A	G	.	.	MAF_USDA=6.25
NC_035084.1	46740103	.	T	C	.	.	MAF_USDA=18.75
NC_035084.1	46740240	.	T	C	.	.	MAF_USDA=47.917
NC_035084.1	46740308	.	A	C	.	.	MAF_USDA=6.557
NC_035084.1	46740460	.	C	T	.	.	MAF_USDA=2.459
NC_035084.1	46740499	.	C	T	.	.	MAF_USDA=5.738
NC_035084.1	46740530	.	C	T	.	.	MAF_USDA=6.557
NC_035084.1	46740570	.	G	C	.	.	MAF_INRAE=24.051;MAF_USDA=29.412
NC_035084.1	46740599	.	A	G	.	.	MAF_INRAE=27.5
NC_035084.1	46740618	.	C	T	.	.	MAF_USDA=2.542
NC_035084.1	46740811	.	G	T	.	.	MAF_USDA=5.738
NC_035084.1	46740900	.	A	T	.	.	MAF_INRAE=23.418;MAF_USDA=24.706
NC_035084.1	46740918	.	G	C	.	.	MAF_USDA=43.182
NC_035084.1	46740937	.	T	A	.	.	MAF_INRAE=14.557;MAF_USDA=3.529
NC_035084.1	46740978	.	G	A	.	.	MAF_INRAE=29.114;MAF_USDA=8.824
NC_035084.1	46740979	.	C	T	.	.	MAF_USDA=2.459
NC_035084.1	46741040	.	G	A	.	.	MAF_INRAE=5.0
NC_035084.1	46741081	.	A	G	.	.	MAF_INRAE=5.263;MAF_USDA=5.738
NC_035084.1	46741121	.	T	G	.	.	MAF_INRAE=13.924;MAF_USDA=16.471
NC_035084.1	46741149	.	A	C	.	.	MAF_INRAE=22.785;MAF_USDA=11.176
NC_035084.1	46741150	.	G	A	.	.	MAF_USDA=2.083
NC_035084.1	46741162	.	G	A	.	.	MAF_USDA=5.952
NC_035084.1	46741210	.	C	G	.	.	MAF_USDA=12.941
NC_035084.1	46741213	.	G	A	.	.	MAF_USDA=24.706
NC_035084.1	46741214	.	G	A	.	.	MAF_USDA=24.706
NC_035084.1	46741216	.	A	T	.	.	MAF_USDA=24.706
NC_035084.1	46741230	.	A	T	.	.	MAF_USDA=6.557
NC_035084.1	46741286	.	T	A	.	.	MAF_INRAE=14.557;MAF_USDA=14.706
NC_035084.1	46741288	.	T	C	.	.	MAF_USDA=1.639
NC_035084.1	46741323	.	A	T	.	.	MAF_INRAE=24.051;MAF_USDA=24.706
NC_035084.1	46741328	.	C	A	.	.	MAF_INRAE=17.089;MAF_USDA=21.765
NC_035084.1	46741501	.	A	T	.	.	MAF_INRAE=8.333;MAF_USDA=8.235
NC_035084.1	46741665	.	G	A	.	.	MAF_INRAE=13.924;MAF_USDA=17.059
NC_035084.1	46741669	.	C	A	.	.	MAF_USDA=13.529
NC_035084.1	46741700	.	G	A	.	.	MAF_USDA=26.471
NC_035084.1	46741786	.	G	A	.	.	MAF_USDA=13.095
NC_035084.1	46741896	.	G	A	.	.	MAF_USDA=2.941
NC_035084.1	46741897	.	G	A	.	.	MAF_INRAE=31.579;MAF_USDA=38.525
NC_035084.1	46741967	.	A	G	.	.	MAF_INRAE=22.785;MAF_USDA=11.176
NC_035084.1	46742012	.	C	T	.	.	MAF_INRAE=39.873;MAF_USDA=25.0
NC_035084.1	46742073	.	C	T	.	.	MAF_INRAE=4.167;MAF_USDA=8.333
NC_035084.1	46742086	.	C	A	.	.	MAF_INRAE=22.785;MAF_USDA=11.765
NC_035084.1	46742090	.	T	A	.	.	MAF_USDA=5.294
NC_035084.1	46742100	.	T	C	.	.	MAF_USDA=5.882
NC_035084.1	46742222	.	C	G	.	.	MAF_INRAE=39.241;MAF_USDA=35.882
NC_035084.1	46742254	.	A	C	.	.	MAF_USDA=12.353
NC_035084.1	46742273	.	A	T	.	.	MAF_USDA=7.377
NC_035084.1	46742284	.	G	A	.	.	MAF_INRAE=17.089;MAF_USDA=24.706
NC_035084.1	46742297	.	C	A	.	.	MAF_USDA=3.529
NC_035084.1	46742319	.	C	A	.	.	MAF_INRAE=29.747;MAF_USDA=25.882
NC_035084.1	46742329	.	C	A	.	.	MAF_USDA=1.639
NC_035084.1	46742345	.	T	C	.	.	MAF_INRAE=24.051;MAF_USDA=25.294
NC_035084.1	46742515	.	G	A	.	.	MAF_USDA=2.5
NC_035084.1	46743932	.	A	C	.	.	MAF_USDA=18.75
NC_035084.1	46744004	.	T	C	.	.	MAF_USDA=18.75
NC_035084.1	46744029	.	A	T	.	.	MAF_USDA=43.75
NC_035084.1	46744106	.	C	A	.	.	MAF_USDA=12.5
NC_035084.1	46744194	.	A	T	.	.	MAF_USDA=12.5
NC_035084.1	46744250	.	G	C	.	.	MAF_USDA=18.75
NC_035084.1	46744343	.	G	A	.	.	MAF_USDA=12.5
NC_035084.1	46744350	.	T	G	.	.	MAF_USDA=12.5
NC_035084.1	46744351	.	T	C	.	.	MAF_USDA=12.5
NC_035084.1	46744444	.	G	T	.	.	MAF_USDA=45.833
NC_035084.1	46744509	.	G	T	.	.	MAF_USDA=18.75
NC_035084.1	46744736	.	G	A	.	.	MAF_INRAE=24.051;MAF_USDA=22.353
NC_035084.1	46744761	.	C	A	.	.	MAF_INRAE=8.333;MAF_USDA=18.75
NC_035084.1	46744763	.	T	A	.	.	MAF_INRAE=8.333;MAF_USDA=18.75
NC_035084.1	46744818	.	A	T	.	.	MAF_USDA=2.5
NC_035084.1	46744819	.	A	T	.	.	MAF_USDA=2.5
NC_035084.1	46744859	.	T	C	.	.	MAF_INRAE=39.873;MAF_USDA=47.059
NC_035084.1	46744869	.	A	T	.	.	MAF_USDA=2.459
NC_035084.1	46744875	.	G	T	.	.	MAF_USDA=1.639
NC_035084.1	46744969	.	G	T	.	.	MAF_USDA=2.353
NC_035084.1	46744985	.	C	T	.	.	MAF_USDA=6.557
NC_035084.1	46745010	.	T	C	.	.	MAF_INRAE=8.333;MAF_USDA=8.824
NC_035084.1	46745649	.	G	A	.	.	MAF_USDA=3.529
NC_035084.1	46745698	.	C	T	.	.	MAF_INRAE=15.823;MAF_USDA=21.176
NC_035084.1	46745725	.	T	C	.	.	MAF_INRAE=10.526
NC_035084.1	46745815	.	C	T	.	.	MAF_INRAE=23.418;MAF_USDA=12.5
NC_035084.1	46745833	.	A	C	.	.	MAF_INRAE=11.392
NC_035084.1	46745873	.	G	A	.	.	MAF_INRAE=10.526
NC_035084.1	46745895	.	A	C	.	.	MAF_INRAE=23.418;MAF_USDA=29.412
NC_035084.1	46746122	.	G	T	.	.	MAF_USDA=6.557
NC_035084.1	46746128	.	C	A	.	.	MAF_INRAE=4.167;MAF_USDA=4.706
NC_035084.1	46746166	.	T	C	.	.	MAF_INRAE=4.167;MAF_USDA=4.706
NC_035084.1	46746211	.	T	A	.	.	MAF_USDA=2.459
NC_035084.1	46746212	.	G	T	.	.	MAF_INRAE=4.167;MAF_USDA=4.118
NC_035084.1	46746343	.	T	A	.	.	MAF_INRAE=16.456;MAF_USDA=22.941
NC_035084.1	46746475	.	G	A	.	.	MAF_INRAE=40.506;MAF_USDA=44.578
NC_035084.1	46746559	.	T	C	.	.	MAF_USDA=9.016
NC_035084.1	46746584	.	G	T	.	.	MAF_INRAE=39.873;MAF_USDA=47.059
NC_035084.1	46746615	.	C	G	.	.	MAF_USDA=3.279
NC_035084.1	46746678	.	C	G	.	.	MAF_INRAE=17.089;MAF_USDA=21.765
NC_035084.1	46746688	.	G	A	.	.	MAF_INRAE=10.526
NC_035084.1	46746693	.	C	T	.	.	MAF_USDA=5.882
NC_035084.1	46746713	.	G	A	.	.	MAF_USDA=1.639
NC_035084.1	46746774	.	G	A	.	.	MAF_INRAE=22.152;MAF_USDA=11.765
NC_035084.1	46746841	.	G	T	.	.	MAF_USDA=1.639
NC_035084.1	46746853	.	G	A	.	.	MAF_USDA=3.529
NC_035084.1	46746875	.	C	T	.	.	MAF_INRAE=11.392;MAF_USDA=5.738
NC_035084.1	46746980	.	C	A	.	.	MAF_INRAE=17.089;MAF_USDA=5.294
NC_035084.1	46746995	.	C	T	.	.	MAF_INRAE=5.0
NC_035084.1	46747031	.	A	C	.	.	MAF_INRAE=4.167;MAF_USDA=4.118
NC_035084.1	46747070	.	G	T	.	.	MAF_USDA=5.738
NC_035084.1	46747085	.	C	T	.	.	MAF_USDA=1.639
NC_035084.1	46747112	.	G	T	.	.	MAF_INRAE=29.747;MAF_USDA=13.529
NC_035084.1	46747210	.	G	A	.	.	MAF_INRAE=17.089;MAF_USDA=22.941
NC_035084.1	46747240	.	T	C	.	.	MAF_INRAE=41.139;MAF_USDA=48.824
NC_035084.1	46747348	.	A	T	.	.	MAF_USDA=1.639
NC_035084.1	46747420	.	A	T	.	.	MAF_INRAE=8.333;MAF_USDA=5.294
NC_035084.1	46747492	.	A	T	.	.	MAF_INRAE=23.418;MAF_USDA=30.588
NC_035084.1	46747539	.	G	T	.	.	MAF_USDA=6.557
NC_035084.1	46747554	.	T	C	.	.	MAF_INRAE=9.167;MAF_USDA=5.294
NC_035084.1	46747596	.	C	G	.	.	MAF_USDA=5.882
NC_035084.1	46747630	.	G	T	.	.	MAF_INRAE=17.089;MAF_USDA=20.0
NC_035084.1	46747671	.	A	G	.	.	MAF_INRAE=46.667;MAF_USDA=35.417
NC_035084.1	46747696	.	G	C	.	.	MAF_INRAE=8.333;MAF_USDA=8.235
NC_035084.1	46747762	.	C	T	.	.	MAF_INRAE=23.418;MAF_USDA=24.706
NC_035084.1	46747889	.	A	G	.	.	MAF_USDA=6.557
NC_035084.1	46747922	.	T	A	.	.	MAF_INRAE=23.418;MAF_USDA=25.294
NC_035084.1	46747970	.	G	T	.	.	MAF_INRAE=23.418;MAF_USDA=37.647
NC_035084.1	46747986	.	T	C	.	.	MAF_INRAE=30.38;MAF_USDA=13.529
NC_035084.1	46748072	.	A	G	.	.	MAF_USDA=2.459
NC_035084.1	46748085	.	A	T	.	.	MAF_INRAE=10.526
NC_035084.1	46748105	.	T	A	.	.	MAF_INRAE=23.418;MAF_USDA=24.706
NC_035084.1	46748111	.	G	T	.	.	MAF_INRAE=17.722;MAF_USDA=9.412
NC_035084.1	46748116	.	G	C	.	.	MAF_USDA=3.529
NC_035084.1	46748134	.	C	G	.	.	MAF_INRAE=23.418;MAF_USDA=24.118
NC_035084.1	46748199	.	A	G	.	.	MAF_USDA=1.639
NC_035084.1	46748243	.	G	C	.	.	MAF_INRAE=8.333;MAF_USDA=8.235
NC_035084.1	46748276	.	A	T	.	.	MAF_USDA=3.279
NC_035084.1	46748304	.	G	T	.	.	MAF_INRAE=9.167;MAF_USDA=4.118
NC_035084.1	46748440	.	G	A	.	.	MAF_USDA=7.377
NC_035084.1	46748571	.	G	A	.	.	MAF_USDA=5.882
NC_035084.1	46748608	.	T	A	.	.	MAF_USDA=3.279
NC_035084.1	46748638	.	T	G	.	.	MAF_INRAE=17.089;MAF_USDA=24.706
NC_035084.1	46748719	.	G	T	.	.	MAF_INRAE=9.167;MAF_USDA=4.118
NC_035084.1	46748766	.	T	A	.	.	MAF_INRAE=29.747;MAF_USDA=14.706
NC_035084.1	46748828	.	C	A	.	.	MAF_INRAE=9.167;MAF_USDA=4.118
NC_035084.1	46748870	.	T	G	.	.	MAF_INRAE=16.456;MAF_USDA=22.941
NC_035084.1	46748908	.	A	G	.	.	MAF_INRAE=14.557;MAF_USDA=19.412
NC_035084.1	46748928	.	C	A	.	.	MAF_INRAE=27.215;MAF_USDA=2.459
NC_035084.1	46749054	.	G	T	.	.	MAF_INRAE=23.418;MAF_USDA=30.588
NC_035084.1	46749059	.	G	A	.	.	MAF_INRAE=4.167;MAF_USDA=8.333
NC_035084.1	46749099	.	A	G	.	.	MAF_USDA=7.377
NC_035084.1	46749126	.	A	G	.	.	MAF_INRAE=16.456;MAF_USDA=18.235
NC_035084.1	46749177	.	T	A	.	.	MAF_INRAE=8.333;MAF_USDA=8.824
NC_035084.1	46749263	.	A	G	.	.	MAF_INRAE=14.557;MAF_USDA=4.706
NC_035084.1	46749408	.	T	A	.	.	MAF_INRAE=11.392;MAF_USDA=9.412
NC_035084.1	46749422	.	T	C	.	.	MAF_INRAE=7.895
NC_035084.1	46749427	.	T	C	.	.	MAF_INRAE=14.167;MAF_USDA=39.583
NC_035084.1	46749428	.	A	C	.	.	MAF_INRAE=13.333;MAF_USDA=25.0
NC_035084.1	46749439	.	T	G	.	.	MAF_INRAE=25.0
NC_035084.1	46749447	.	C	T	.	.	MAF_INRAE=26.667
NC_035084.1	46749457	.	T	G	.	.	MAF_USDA=29.167
NC_035084.1	46749462	.	A	G	.	.	MAF_INRAE=31.667;MAF_USDA=31.25
NC_035084.1	46749471	.	T	C	.	.	MAF_INRAE=33.333
NC_035084.1	46749478	.	A	G	.	.	MAF_INRAE=33.333
NC_035084.1	46749492	.	T	C	.	.	MAF_INRAE=30.0
NC_035084.1	46749521	.	G	A	.	.	MAF_INRAE=2.5
NC_035084.1	46749556	.	G	A	.	.	MAF_INRAE=4.167;MAF_USDA=4.706
NC_035084.1	46749567	.	G	C	.	.	MAF_INRAE=15.833
NC_035084.1	46749589	.	G	C	.	.	MAF_INRAE=12.5
NC_035084.1	46749603	.	C	T	.	.	MAF_INRAE=11.667
NC_035084.1	46749606	.	C	G	.	.	MAF_INRAE=12.5
NC_035084.1	46749613	.	T	C	.	.	MAF_INRAE=12.5
NC_035084.1	46749615	.	C	A	.	.	MAF_INRAE=10.833
NC_035084.1	46749627	.	A	C	.	.	MAF_INRAE=10.833;MAF_USDA=27.647
NC_035084.1	46749628	.	A	C	.	.	MAF_INRAE=10.833;MAF_USDA=28.235
NC_035084.1	46749635	.	G	A	.	.	MAF_INRAE=10.833;MAF_USDA=25.882
NC_035084.1	46749642	.	T	C	.	.	MAF_INRAE=10.833
NC_035084.1	46749645	.	G	T	.	.	MAF_INRAE=14.167;MAF_USDA=35.417
NC_035084.1	46749663	.	C	T	.	.	MAF_INRAE=6.667;MAF_USDA=35.417
NC_035084.1	46749674	.	A	C	.	.	MAF_INRAE=5.0
NC_035084.1	46749708	.	A	G	.	.	MAF_INRAE=5.833;MAF_USDA=4.762
NC_035084.1	46749758	.	A	G	.	.	MAF_USDA=12.295
NC_035084.1	46749860	.	A	C	.	.	MAF_USDA=5.882
NC_035084.1	46749869	.	G	A	.	.	MAF_USDA=6.471
NC_035084.1	46749876	.	A	G	.	.	MAF_USDA=8.197
NC_035084.1	46749904	.	T	C	.	.	MAF_INRAE=15.19;MAF_USDA=15.882
NC_035084.1	46749905	.	T	A	.	.	MAF_INRAE=13.333;MAF_USDA=15.882
NC_035084.1	46749906	.	G	A	.	.	MAF_INRAE=13.333;MAF_USDA=15.882
NC_035084.1	46750067	.	G	C	.	.	MAF_USDA=12.295
NC_035084.1	46750074	.	G	T	.	.	MAF_INRAE=9.167;MAF_USDA=12.941
NC_035084.1	46750338	.	T	C	.	.	MAF_USDA=2.083
NC_035084.1	46750397	.	C	T	.	.	MAF_INRAE=18.333;MAF_USDA=7.059
NC_035084.1	46750447	.	G	T	.	.	MAF_USDA=1.639
NC_035084.1	46750644	.	G	A	.	.	MAF_INRAE=13.333
NC_035084.1	46750793	.	A	T	.	.	MAF_INRAE=18.987;MAF_USDA=8.235
NC_035084.1	46750804	.	A	G	.	.	MAF_INRAE=1.667;MAF_USDA=2.353
NC_035084.1	46750879	.	T	C	.	.	MAF_INRAE=10.526
NC_035084.1	46750888	.	A	T	.	.	MAF_USDA=6.25
NC_035084.1	46750984	.	T	A	.	.	MAF_INRAE=18.333;MAF_USDA=7.059
NC_035084.1	46751001	.	G	A	.	.	MAF_USDA=3.279
NC_035084.1	46751108	.	T	C	.	.	MAF_INRAE=29.747;MAF_USDA=11.765
NC_035084.1	46751114	.	G	A	.	.	MAF_USDA=5.882
NC_035084.1	46751197	.	C	T	.	.	MAF_USDA=1.765
NC_035084.1	46751276	.	A	C	.	.	MAF_INRAE=47.468;MAF_USDA=47.059
NC_035084.1	46751334	.	G	A	.	.	MAF_INRAE=3.333;MAF_USDA=4.706
NC_035084.1	46751355	.	T	C	.	.	MAF_USDA=3.279
NC_035084.1	46751375	.	A	T	.	.	MAF_USDA=9.836
NC_035084.1	46751406	.	C	G	.	.	MAF_USDA=10.417
NC_035084.1	46751407	.	A	T	.	.	MAF_USDA=10.417
NC_035084.1	46751410	.	T	A	.	.	MAF_USDA=10.417
NC_035084.1	46751413	.	A	T	.	.	MAF_USDA=10.417
NC_035084.1	46751414	.	C	G	.	.	MAF_USDA=10.417
NC_035084.1	46751449	.	G	T	.	.	MAF_INRAE=47.468;MAF_USDA=47.647
NC_035084.1	46751451	.	G	T	.	.	MAF_INRAE=49.167;MAF_USDA=47.647
NC_035084.1	46751457	.	A	C	.	.	MAF_INRAE=21.053;MAF_USDA=12.941
NC_035084.1	46751465	.	A	C	.	.	MAF_INRAE=21.053;MAF_USDA=15.294
NC_035084.1	46751544	.	A	C	.	.	MAF_USDA=11.475
NC_035084.1	46751595	.	T	A	.	.	MAF_INRAE=30.38;MAF_USDA=11.765
NC_035084.1	46751611	.	T	C	.	.	MAF_USDA=5.738
NC_035084.1	46751730	.	A	G	.	.	MAF_USDA=5.738
NC_035084.1	46751860	.	G	A	.	.	MAF_INRAE=21.053;MAF_USDA=15.294
NC_035084.1	46751912	.	C	A	.	.	MAF_INRAE=46.835;MAF_USDA=34.118
NC_035084.1	46751962	.	G	T	.	.	MAF_INRAE=4.167
NC_035084.1	46751986	.	C	T	.	.	MAF_INRAE=32.278;MAF_USDA=35.294
NC_035084.1	46752036	.	C	G	.	.	MAF_INRAE=18.987;MAF_USDA=8.824
NC_035084.1	46752135	.	A	G	.	.	MAF_INRAE=4.167;MAF_USDA=6.471
NC_035084.1	46752280	.	G	A	.	.	MAF_USDA=2.459
NC_035084.1	46752281	.	G	A	.	.	MAF_USDA=1.639
NC_035084.1	46752333	.	T	A	.	.	MAF_USDA=2.083
NC_035084.1	46752397	.	T	G	.	.	MAF_INRAE=26.667;MAF_USDA=7.059
NC_035084.1	46752420	.	C	A	.	.	MAF_INRAE=31.646;MAF_USDA=24.118
NC_035084.1	46752443	.	C	A	.	.	MAF_INRAE=43.671;MAF_USDA=44.118
NC_035084.1	46752479	.	G	T	.	.	MAF_USDA=32.353
NC_035084.1	46752513	.	G	T	.	.	MAF_USDA=2.083
NC_035084.1	46752521	.	T	C	.	.	MAF_INRAE=5.833;MAF_USDA=5.294
NC_035084.1	46752583	.	T	C	.	.	MAF_INRAE=41.139;MAF_USDA=47.647
NC_035084.1	46752602	.	C	T	.	.	MAF_INRAE=18.987;MAF_USDA=9.412
NC_035084.1	46752707	.	G	A	.	.	MAF_INRAE=26.667;MAF_USDA=8.235
NC_035084.1	46752719	.	C	A	.	.	MAF_INRAE=5.0;MAF_USDA=5.882
NC_035084.1	46752796	.	G	A	.	.	MAF_USDA=1.639
NC_035084.1	46752839	.	A	T	.	.	MAF_INRAE=25.833
NC_035084.1	46752869	.	T	A	.	.	MAF_INRAE=5.833;MAF_USDA=5.294
NC_035084.1	46752958	.	A	T	.	.	MAF_INRAE=5.0;MAF_USDA=5.294
NC_035084.1	46752963	.	T	G	.	.	MAF_INRAE=4.167;MAF_USDA=8.333
NC_035084.1	46752997	.	G	A	.	.	MAF_INRAE=5.0;MAF_USDA=5.882
NC_035084.1	46753010	.	G	A	.	.	MAF_INRAE=10.526
NC_035084.1	46753223	.	T	G	.	.	MAF_INRAE=4.167;MAF_USDA=4.706
NC_035084.1	46753264	.	G	T	.	.	MAF_USDA=1.639
NC_035084.1	46753271	.	C	T	.	.	MAF_USDA=2.459
NC_035084.1	46753442	.	A	G	.	.	MAF_USDA=3.279
NC_035084.1	46753483	.	G	A	.	.	MAF_USDA=6.557
NC_035084.1	46753515	.	T	C	.	.	MAF_INRAE=5.263;MAF_USDA=5.738
NC_035084.1	46753631	.	T	C	.	.	MAF_USDA=5.738
NC_035084.1	46753702	.	C	G	.	.	MAF_USDA=2.459
NC_035084.1	46753773	.	G	T	.	.	MAF_INRAE=18.987;MAF_USDA=8.824
NC_035084.1	46753857	.	G	A	.	.	MAF_INRAE=30.38;MAF_USDA=39.412
NC_035084.1	46753905	.	T	C	.	.	MAF_USDA=2.459
NC_035084.1	46754033	.	T	A	.	.	MAF_INRAE=20.253;MAF_USDA=5.294
NC_035084.1	46754175	.	T	C	.	.	MAF_USDA=1.639
NC_035084.1	46754194	.	C	G	.	.	MAF_INRAE=22.5;MAF_USDA=6.471
NC_035084.1	46754283	.	T	C	.	.	MAF_INRAE=5.0;MAF_USDA=5.882
NC_035084.1	46754482	.	G	A	.	.	MAF_INRAE=21.519;MAF_USDA=28.824
NC_035084.1	46754527	.	A	G	.	.	MAF_INRAE=12.5;MAF_USDA=9.412
NC_035084.1	46754528	.	C	T	.	.	MAF_USDA=5.294
NC_035084.1	46754543	.	G	A	.	.	MAF_INRAE=7.595;MAF_USDA=3.279
NC_035084.1	46754554	.	T	G	.	.	MAF_INRAE=7.595;MAF_USDA=3.279
NC_035084.1	46754561	.	C	T	.	.	MAF_USDA=6.557
NC_035084.1	46754592	.	G	A	.	.	MAF_INRAE=18.987;MAF_USDA=20.588
NC_035084.1	46754738	.	G	T	.	.	MAF_USDA=11.765
NC_035084.1	46754791	.	G	T	.	.	MAF_INRAE=26.667;MAF_USDA=11.31
NC_035084.1	46755124	.	T	C	.	.	MAF_USDA=1.639
NC_035084.1	46755174	.	G	T	.	.	MAF_USDA=1.639
NC_035084.1	46755306	.	A	G	.	.	MAF_INRAE=4.167
NC_035084.1	46755585	.	T	G	.	.	MAF_USDA=1.639
NC_035084.1	46755654	.	C	A	.	.	MAF_INRAE=26.667;MAF_USDA=8.824
NC_035084.1	46755670	.	A	G	.	.	MAF_USDA=4.098
NC_035084.1	46755784	.	A	T	.	.	MAF_INRAE=8.228;MAF_USDA=8.235
NC_035084.1	46755831	.	A	T	.	.	MAF_INRAE=8.228;MAF_USDA=7.647
NC_035084.1	46755855	.	C	G	.	.	MAF_USDA=4.098
NC_035084.1	46755940	.	G	A	.	.	MAF_INRAE=44.937;MAF_USDA=20.0
NC_035084.1	46755949	.	T	C	.	.	MAF_INRAE=44.937;MAF_USDA=19.412
NC_035084.1	46756029	.	C	T	.	.	MAF_INRAE=48.333;MAF_USDA=39.412
NC_035084.1	46756042	.	G	A	.	.	MAF_INRAE=26.667;MAF_USDA=9.412
NC_035084.1	46756087	.	G	A	.	.	MAF_USDA=12.295
NC_035084.1	46756159	.	G	A	.	.	MAF_USDA=3.333
NC_035084.1	46756388	.	T	G	.	.	MAF_USDA=2.083
NC_035084.1	46756428	.	G	T	.	.	MAF_INRAE=27.5;MAF_USDA=45.882
NC_035084.1	46756631	.	T	C	.	.	MAF_INRAE=50.0;MAF_USDA=29.412
NC_035084.1	46756643	.	T	G	.	.	MAF_INRAE=50.0;MAF_USDA=30.0
NC_035084.1	46756692	.	C	T	.	.	MAF_INRAE=34.81;MAF_USDA=4.706
NC_035084.1	46756702	.	G	T	.	.	MAF_INRAE=1.667;MAF_USDA=25.0
NC_035084.1	46756741	.	T	C	.	.	MAF_USDA=3.279
NC_035084.1	46756807	.	T	C	.	.	MAF_USDA=5.738
NC_035084.1	46756820	.	G	A	.	.	MAF_USDA=8.197
NC_035084.1	46756836	.	A	C	.	.	MAF_INRAE=5.0;MAF_USDA=5.882
NC_035084.1	46756873	.	T	C	.	.	MAF_USDA=1.639
NC_035084.1	46756874	.	C	A	.	.	MAF_INRAE=13.333;MAF_USDA=8.824
NC_035084.1	46756896	.	G	A	.	.	MAF_INRAE=5.0;MAF_USDA=5.882
NC_035084.1	46756967	.	T	A	.	.	MAF_USDA=12.295
NC_035084.1	46756977	.	T	A	.	.	MAF_INRAE=4.167
NC_035084.1	46757476	.	C	T	.	.	MAF_INRAE=15.789;MAF_USDA=24.59
NC_035084.1	46757477	.	G	A	.	.	MAF_USDA=1.765
NC_035084.1	46757540	.	T	A	.	.	MAF_INRAE=4.167;MAF_USDA=7.647
NC_035084.1	46757619	.	C	A	.	.	MAF_USDA=47.541
NC_035084.1	46757733	.	A	G	.	.	MAF_INRAE=31.667;MAF_USDA=46.471
NC_035084.1	46757789	.	G	T	.	.	MAF_INRAE=4.167;MAF_USDA=7.647
NC_035084.1	46757916	.	G	A	.	.	MAF_INRAE=10.526
NC_035084.1	46757925	.	T	A	.	.	MAF_INRAE=4.167;MAF_USDA=20.833
NC_035084.1	46757928	.	G	C	.	.	MAF_USDA=14.583
NC_035084.1	46758002	.	A	C	.	.	MAF_INRAE=5.833;MAF_USDA=5.882
NC_035084.1	46758005	.	G	A	.	.	MAF_INRAE=22.785;MAF_USDA=10.0
NC_035084.1	46758016	.	G	A	.	.	MAF_USDA=6.25
NC_035084.1	46758100	.	A	G	.	.	MAF_USDA=4.918
NC_035084.1	46758137	.	C	A	.	.	MAF_INRAE=5.0;MAF_USDA=8.333
NC_035084.1	46758159	.	G	C	.	.	MAF_INRAE=35.443;MAF_USDA=2.083
NC_035084.1	46758244	.	T	G	.	.	MAF_INRAE=13.333;MAF_USDA=8.235
NC_035084.1	46758250	.	C	T	.	.	MAF_INRAE=31.667;MAF_USDA=47.059
NC_035084.1	46758285	.	T	C	.	.	MAF_INRAE=1.667;MAF_USDA=8.824
NC_035084.1	46758354	.	G	A	.	.	MAF_USDA=1.639
NC_035084.1	46758482	.	C	T	.	.	MAF_USDA=8.197
NC_035084.1	46758485	.	T	A	.	.	MAF_USDA=6.25
NC_035084.1	46758486	.	G	T	.	.	MAF_USDA=6.25
NC_035084.1	46758493	.	C	T	.	.	MAF_INRAE=5.0;MAF_USDA=5.882
NC_035084.1	46758625	.	C	T	.	.	MAF_INRAE=15.789
NC_035084.1	46758740	.	T	G	.	.	MAF_INRAE=13.333;MAF_USDA=4.098
NC_035084.1	46758844	.	T	G	.	.	MAF_INRAE=15.789;MAF_USDA=22.131
NC_035084.1	46758936	.	C	A	.	.	MAF_INRAE=15.789;MAF_USDA=22.131
NC_035084.1	46758988	.	C	T	.	.	MAF_USDA=29.167
NC_035084.1	46759015	.	C	T	.	.	MAF_USDA=2.542
NC_035084.1	46759100	.	A	T	.	.	MAF_INRAE=15.789
NC_035084.1	46759235	.	T	G	.	.	MAF_INRAE=27.5;MAF_USDA=16.471
NC_035084.1	46759304	.	G	T	.	.	MAF_USDA=1.639
NC_035084.1	46759328	.	A	T	.	.	MAF_INRAE=31.667;MAF_USDA=47.024
NC_035084.1	46759387	.	T	C	.	.	MAF_USDA=2.083
NC_035084.1	46759513	.	A	T	.	.	MAF_INRAE=30.833;MAF_USDA=46.471
NC_035084.1	46759527	.	T	A	.	.	MAF_USDA=1.639
NC_035084.1	46759635	.	G	A	.	.	MAF_INRAE=18.333;MAF_USDA=14.118
NC_035084.1	46759861	.	T	C	.	.	MAF_USDA=1.765
NC_035084.1	46759909	.	G	C	.	.	MAF_INRAE=5.0
NC_035084.1	46760027	.	A	G	.	.	MAF_INRAE=5.0;MAF_USDA=5.882
NC_035084.1	46760119	.	G	T	.	.	MAF_INRAE=13.333;MAF_USDA=8.824
NC_035084.1	46760234	.	A	C	.	.	MAF_INRAE=32.5;MAF_USDA=47.647
NC_035084.1	46760260	.	C	T	.	.	MAF_USDA=4.098
NC_035084.1	46760367	.	C	A	.	.	MAF_INRAE=31.667;MAF_USDA=47.059
NC_035084.1	46760417	.	T	C	.	.	MAF_INRAE=32.5;MAF_USDA=47.059
NC_035084.1	46760449	.	G	C	.	.	MAF_USDA=2.459
NC_035084.1	46760498	.	A	T	.	.	MAF_INRAE=1.667;MAF_USDA=27.083
NC_035084.1	46760554	.	C	T	.	.	MAF_INRAE=6.667;MAF_USDA=2.941
NC_035084.1	46760872	.	G	A	.	.	MAF_USDA=2.459
NC_035084.1	46760897	.	G	A	.	.	MAF_INRAE=5.0;MAF_USDA=5.882
NC_035084.1	46760913	.	T	C	.	.	MAF_USDA=2.083
NC_035084.1	46760914	.	T	A	.	.	MAF_USDA=1.639
NC_035084.1	46760922	.	T	A	.	.	MAF_INRAE=21.053;MAF_USDA=4.918
NC_035084.1	46760929	.	C	A	.	.	MAF_INRAE=21.053;MAF_USDA=4.918
NC_035084.1	46761261	.	G	T	.	.	MAF_INRAE=22.785;MAF_USDA=8.824
NC_035084.1	46761300	.	A	T	.	.	MAF_INRAE=5.0;MAF_USDA=16.667
NC_035084.1	46761304	.	G	C	.	.	MAF_INRAE=5.0;MAF_USDA=16.667
NC_035084.1	46761563	.	C	T	.	.	MAF_INRAE=13.333;MAF_USDA=10.0
NC_035084.1	46761670	.	C	T	.	.	MAF_INRAE=35.443;MAF_USDA=4.706
NC_035084.1	46761686	.	G	A	.	.	MAF_INRAE=1.667;MAF_USDA=3.279
NC_035084.1	46761719	.	G	T	.	.	MAF_INRAE=1.667;MAF_USDA=2.459
NC_035084.1	46761737	.	G	A	.	.	MAF_INRAE=5.0;MAF_USDA=5.882
NC_035084.1	46761833	.	G	A	.	.	MAF_USDA=2.459
NC_035084.1	46762046	.	C	A	.	.	MAF_USDA=1.639
NC_035084.1	46762084	.	C	A	.	.	MAF_USDA=1.639
NC_035084.1	46762121	.	C	A	.	.	MAF_USDA=2.459
NC_035084.1	46762312	.	G	A	.	.	MAF_INRAE=5.0
NC_035084.1	46762315	.	C	A	.	.	MAF_INRAE=5.0
NC_035084.1	46762358	.	C	A	.	.	MAF_INRAE=21.053;MAF_USDA=4.918
NC_035084.1	46762667	.	C	T	.	.	MAF_INRAE=5.263;MAF_USDA=5.738
NC_035084.1	46762672	.	T	G	.	.	MAF_USDA=2.083
NC_035084.1	46762726	.	T	A	.	.	MAF_USDA=2.459
NC_035084.1	46762727	.	T	A	.	.	MAF_USDA=2.459
NC_035084.1	46762759	.	C	T	.	.	MAF_INRAE=5.263;MAF_USDA=5.738
NC_035084.1	46762780	.	G	C	.	.	MAF_USDA=2.083
NC_035084.1	46762816	.	T	G	.	.	MAF_INRAE=35.443;MAF_USDA=4.706
NC_035084.1	46762819	.	A	G	.	.	MAF_USDA=16.667
NC_035084.1	46762843	.	T	C	.	.	MAF_INRAE=35.443;MAF_USDA=4.706
NC_035084.1	46763023	.	G	T	.	.	MAF_USDA=2.459
NC_035084.1	46763087	.	T	A	.	.	MAF_INRAE=13.333;MAF_USDA=8.824
NC_035084.1	46763293	.	T	G	.	.	MAF_INRAE=22.785;MAF_USDA=9.412
NC_035084.1	46763297	.	G	C	.	.	MAF_INRAE=18.354;MAF_USDA=31.765
NC_035084.1	46763299	.	G	A	.	.	MAF_USDA=21.311
NC_035084.1	46763388	.	C	T	.	.	MAF_USDA=3.279
NC_035084.1	46763583	.	G	A	.	.	MAF_INRAE=5.0;MAF_USDA=5.952
NC_035084.1	46763744	.	T	G	.	.	MAF_INRAE=21.053;MAF_USDA=6.557
NC_035084.1	46763755	.	G	C	.	.	MAF_INRAE=5.0;MAF_USDA=5.882
NC_035084.1	46763778	.	G	A	.	.	MAF_USDA=1.639
NC_035084.1	46763852	.	G	A	.	.	MAF_USDA=1.639
NC_035084.1	46763884	.	C	T	.	.	MAF_INRAE=12.5;MAF_USDA=10.588
NC_035084.1	46763898	.	A	G	.	.	MAF_INRAE=5.833;MAF_USDA=5.952
NC_035084.1	46763901	.	G	A	.	.	MAF_INRAE=12.5;MAF_USDA=10.588
NC_035084.1	46763973	.	G	A	.	.	MAF_INRAE=8.228;MAF_USDA=33.529
NC_035084.1	46763994	.	C	T	.	.	MAF_INRAE=5.0;MAF_USDA=5.882
NC_035084.1	46764006	.	G	A	.	.	MAF_INRAE=13.291;MAF_USDA=38.235
NC_035084.1	46764089	.	G	A	.	.	MAF_USDA=1.639
NC_035084.1	46764165	.	A	G	.	.	MAF_USDA=1.639
NC_035084.1	46764166	.	A	T	.	.	MAF_USDA=1.639
NC_035084.1	46764189	.	T	G	.	.	MAF_INRAE=21.053;MAF_USDA=7.377
NC_035084.1	46764286	.	G	T	.	.	MAF_USDA=1.639
NC_035084.1	46764301	.	C	T	.	.	MAF_USDA=2.459
NC_035084.1	46764363	.	G	A	.	.	MAF_USDA=6.25
NC_035084.1	46764398	.	T	C	.	.	MAF_USDA=3.279
NC_035084.1	46764452	.	C	A	.	.	MAF_INRAE=21.053;MAF_USDA=4.918
NC_035084.1	46764460	.	A	C	.	.	MAF_INRAE=36.709;MAF_USDA=36.471
NC_035084.1	46764572	.	T	C	.	.	MAF_INRAE=37.342;MAF_USDA=42.353
NC_035084.1	46764636	.	A	T	.	.	MAF_USDA=2.459
NC_035084.1	46764639	.	T	A	.	.	MAF_USDA=4.098
NC_035084.1	46764640	.	A	G	.	.	MAF_USDA=4.098
NC_035084.1	46764641	.	C	A	.	.	MAF_USDA=3.279
NC_035084.1	46764701	.	T	C	.	.	MAF_INRAE=10.526;MAF_USDA=2.083
NC_035084.1	46764794	.	C	A	.	.	MAF_USDA=6.25
NC_035084.1	46764883	.	A	T	.	.	MAF_USDA=35.417
NC_035084.1	46764884	.	A	T	.	.	MAF_USDA=16.667
NC_035084.1	46764933	.	T	C	.	.	MAF_USDA=7.377
NC_035084.1	46764955	.	T	C	.	.	MAF_USDA=6.25
NC_035084.1	46765044	.	A	C	.	.	MAF_USDA=1.639
NC_035084.1	46765081	.	T	A	.	.	MAF_INRAE=36.076;MAF_USDA=4.118
NC_035084.1	46765116	.	C	T	.	.	MAF_INRAE=5.0;MAF_USDA=5.882
NC_035084.1	46765146	.	C	T	.	.	MAF_INRAE=5.833;MAF_USDA=5.882
NC_035084.1	46765147	.	G	A	.	.	MAF_INRAE=11.392;MAF_USDA=11.765
NC_035084.1	46765163	.	G	A	.	.	MAF_INRAE=11.392;MAF_USDA=13.69
NC_035084.1	46765169	.	G	T	.	.	MAF_USDA=4.118
NC_035084.1	46765193	.	C	T	.	.	MAF_INRAE=10.526
NC_035084.1	46765197	.	C	A	.	.	MAF_INRAE=5.0;MAF_USDA=5.882
NC_035084.1	46765286	.	C	T	.	.	MAF_INRAE=6.667;MAF_USDA=2.353
NC_035084.1	46765383	.	G	A	.	.	MAF_USDA=4.706
NC_035084.1	46765621	.	G	A	.	.	MAF_INRAE=11.392;MAF_USDA=14.706
NC_035084.1	46765625	.	G	T	.	.	MAF_USDA=1.639
NC_035084.1	46765675	.	G	A	.	.	MAF_INRAE=35.443;MAF_USDA=4.706
NC_035084.1	46765697	.	C	T	.	.	MAF_USDA=8.235
NC_035084.1	46765744	.	C	G	.	.	MAF_INRAE=35.443;MAF_USDA=4.706
NC_035084.1	46765745	.	A	C	.	.	MAF_INRAE=28.333;MAF_USDA=4.706
NC_035084.1	46765837	.	G	A	.	.	MAF_USDA=1.639
NC_035084.1	46765878	.	A	T	.	.	MAF_USDA=4.098
NC_035084.1	46765917	.	G	A	.	.	MAF_INRAE=6.667;MAF_USDA=2.353
NC_035084.1	46765999	.	G	A	.	.	MAF_INRAE=10.526;MAF_USDA=15.574
NC_035084.1	46766169	.	T	G	.	.	MAF_INRAE=12.025;MAF_USDA=35.882
NC_035084.1	46766172	.	G	C	.	.	MAF_USDA=1.639
NC_035084.1	46766426	.	G	T	.	.	MAF_INRAE=4.167;MAF_USDA=8.333
NC_035084.1	46766482	.	G	A	.	.	MAF_INRAE=11.392;MAF_USDA=15.294
NC_035084.1	46766545	.	C	T	.	.	MAF_INRAE=6.667;MAF_USDA=6.25
NC_035084.1	46766576	.	G	C	.	.	MAF_INRAE=13.291;MAF_USDA=14.118
NC_035084.1	46770134	.	A	C	.	.	MAF_INRAE=34.167;MAF_USDA=34.706
NC_035084.1	46770195	.	T	C	.	.	MAF_USDA=3.279
NC_035084.1	46770218	.	C	T	.	.	MAF_INRAE=40.833;MAF_USDA=41.667
NC_035084.1	46770240	.	T	C	.	.	MAF_INRAE=42.5;MAF_USDA=36.31
NC_035084.1	46770249	.	A	G	.	.	MAF_USDA=27.083
NC_035084.1	46770267	.	T	A	.	.	MAF_INRAE=34.81;MAF_USDA=36.31
NC_035084.1	46770319	.	T	G	.	.	MAF_INRAE=36.076;MAF_USDA=38.824
NC_035084.1	46770341	.	C	A	.	.	MAF_INRAE=36.709;MAF_USDA=38.235
NC_035084.1	46770379	.	G	A	.	.	MAF_USDA=4.118
NC_035084.1	46770428	.	A	T	.	.	MAF_INRAE=36.076;MAF_USDA=2.083
NC_035084.1	46770473	.	A	G	.	.	MAF_INRAE=36.709;MAF_USDA=38.824
NC_035084.1	46770494	.	C	T	.	.	MAF_INRAE=36.709;MAF_USDA=38.824
NC_035084.1	46770512	.	G	T	.	.	MAF_INRAE=35.443;MAF_USDA=3.529
NC_035084.1	46770513	.	G	A	.	.	MAF_INRAE=28.333;MAF_USDA=3.529
NC_035084.1	46770544	.	G	A	.	.	MAF_INRAE=11.392;MAF_USDA=14.706
NC_035084.1	46770554	.	T	A	.	.	MAF_USDA=1.639
NC_035084.1	46770559	.	G	A	.	.	MAF_INRAE=18.987;MAF_USDA=17.059
NC_035084.1	46770571	.	T	C	.	.	MAF_INRAE=36.709;MAF_USDA=38.235
NC_035084.1	46770612	.	C	T	.	.	MAF_INRAE=4.167;MAF_USDA=6.471
NC_035084.1	46770666	.	T	C	.	.	MAF_INRAE=36.709;MAF_USDA=36.471
NC_035084.1	46770735	.	A	T	.	.	MAF_INRAE=33.544;MAF_USDA=35.882
NC_035084.1	46770803	.	T	G	.	.	MAF_INRAE=8.228;MAF_USDA=11.765
NC_035084.1	46770847	.	T	C	.	.	MAF_INRAE=36.709;MAF_USDA=38.235
NC_035084.1	46770993	.	C	A	.	.	MAF_USDA=1.639
NC_035084.1	46771210	.	T	G	.	.	MAF_USDA=2.353
NC_035084.1	46771307	.	T	G	.	.	MAF_USDA=2.353
NC_035084.1	46771402	.	A	T	.	.	MAF_USDA=1.639
NC_035084.1	46771624	.	A	C	.	.	MAF_INRAE=17.722;MAF_USDA=4.706
NC_035084.1	46771684	.	T	C	.	.	MAF_INRAE=6.667;MAF_USDA=6.25
NC_035084.1	46771753	.	A	G	.	.	MAF_USDA=2.459
NC_035084.1	46771958	.	A	T	.	.	MAF_USDA=1.639
NC_035084.1	46771991	.	C	A	.	.	MAF_USDA=2.459
NC_035084.1	46772008	.	T	G	.	.	MAF_INRAE=10.526
NC_035084.1	46772125	.	A	G	.	.	MAF_INRAE=11.392;MAF_USDA=22.353
NC_035084.1	46772199	.	G	A	.	.	MAF_USDA=1.639
NC_035084.1	46772339	.	T	A	.	.	MAF_INRAE=5.833;MAF_USDA=5.738
NC_035084.1	46772343	.	G	A	.	.	MAF_INRAE=35.443;MAF_USDA=4.118
NC_035084.1	46772353	.	A	G	.	.	MAF_USDA=2.353
NC_035084.1	46772365	.	C	T	.	.	MAF_INRAE=11.392;MAF_USDA=12.941
NC_035084.1	46772398	.	G	T	.	.	MAF_USDA=4.118
NC_035084.1	46772470	.	A	G	.	.	MAF_USDA=4.918
NC_035084.1	46772483	.	A	G	.	.	MAF_INRAE=36.709;MAF_USDA=37.647
NC_035084.1	46772486	.	A	C	.	.	MAF_USDA=2.083
NC_035084.1	46772621	.	G	T	.	.	MAF_INRAE=36.076;MAF_USDA=37.647
NC_035084.1	46772654	.	G	T	.	.	MAF_USDA=2.459
NC_035084.1	46772749	.	C	A	.	.	MAF_USDA=2.381
NC_035084.1	46772785	.	A	C	.	.	MAF_USDA=1.765
NC_035084.1	46772981	.	A	C	.	.	MAF_USDA=10.0
NC_035084.1	46773021	.	G	T	.	.	MAF_INRAE=35.443;MAF_USDA=4.706
NC_035084.1	46773097	.	G	A	.	.	MAF_USDA=4.918
NC_035084.1	46773322	.	G	A	.	.	MAF_INRAE=5.833;MAF_USDA=5.738
NC_035084.1	46773564	.	A	C	.	.	MAF_USDA=1.639
NC_035084.1	46773745	.	C	G	.	.	MAF_USDA=1.639
NC_035084.1	46773906	.	A	T	.	.	MAF_INRAE=36.076;MAF_USDA=38.235
NC_035084.1	46774028	.	A	G	.	.	MAF_INRAE=4.167;MAF_USDA=1.639
NC_035084.1	46774133	.	G	A	.	.	MAF_USDA=2.459
NC_035084.1	46774185	.	T	G	.	.	MAF_INRAE=36.709;MAF_USDA=39.412
NC_035084.1	46774490	.	T	C	.	.	MAF_INRAE=1.667;MAF_USDA=8.235
NC_035084.1	46774543	.	C	G	.	.	MAF_USDA=4.918
NC_035084.1	46774690	.	C	A	.	.	MAF_INRAE=4.167;MAF_USDA=5.882
NC_035084.1	46774692	.	C	T	.	.	MAF_INRAE=37.975;MAF_USDA=38.824
NC_035084.1	46774764	.	G	A	.	.	MAF_INRAE=6.667;MAF_USDA=2.941
NC_035084.1	46775018	.	C	T	.	.	MAF_INRAE=4.167;MAF_USDA=1.639
NC_035084.1	46775048	.	C	A	.	.	MAF_USDA=2.353
NC_035084.1	46775061	.	G	T	.	.	MAF_INRAE=5.833;MAF_USDA=5.738
NC_035084.1	46775144	.	G	C	.	.	MAF_USDA=1.639
NC_035084.1	46775230	.	A	C	.	.	MAF_USDA=7.647
NC_035084.1	46775304	.	C	T	.	.	MAF_USDA=1.765
NC_035084.1	46775325	.	G	A	.	.	MAF_INRAE=35.443;MAF_USDA=4.118
NC_035084.1	46775380	.	G	A	.	.	MAF_INRAE=36.709;MAF_USDA=39.412
NC_035084.1	46775403	.	G	A	.	.	MAF_INRAE=1.667;MAF_USDA=25.0
NC_035084.1	46775411	.	C	T	.	.	MAF_USDA=1.639
NC_035084.1	46775741	.	G	A	.	.	MAF_USDA=3.529
NC_035084.1	46775830	.	C	T	.	.	MAF_USDA=6.471
NC_035084.1	46775881	.	A	G	.	.	MAF_INRAE=35.443;MAF_USDA=4.118
NC_035084.1	46776012	.	C	T	.	.	MAF_INRAE=17.722;MAF_USDA=7.377
NC_035084.1	46776064	.	A	T	.	.	MAF_INRAE=6.667;MAF_USDA=1.639
NC_035084.1	46776087	.	C	T	.	.	MAF_INRAE=1.667;MAF_USDA=4.918
NC_035084.1	46776213	.	G	A	.	.	MAF_USDA=2.083
NC_035084.1	46776220	.	C	T	.	.	MAF_INRAE=25.949;MAF_USDA=32.941
NC_035084.1	46776264	.	T	C	.	.	MAF_USDA=2.353
NC_035084.1	46776271	.	T	C	.	.	MAF_INRAE=25.949;MAF_USDA=34.706
NC_035084.1	46776276	.	T	A	.	.	MAF_INRAE=5.833;MAF_USDA=11.765
NC_035084.1	46776281	.	A	T	.	.	MAF_INRAE=11.392;MAF_USDA=14.118
NC_035084.1	46776296	.	C	T	.	.	MAF_USDA=3.279
NC_035084.1	46776350	.	A	C	.	.	MAF_USDA=9.412
NC_035084.1	46776381	.	G	A	.	.	MAF_INRAE=4.167;MAF_USDA=5.294
NC_035084.1	46776408	.	A	C	.	.	MAF_USDA=4.098
NC_035084.1	46776418	.	C	A	.	.	MAF_USDA=1.765
NC_035084.1	46776436	.	G	C	.	.	MAF_INRAE=25.949;MAF_USDA=43.529
NC_035084.1	46776542	.	TGGGGGA	TGGGGGG	.	.	MAF_USDA=16.667
NC_035084.1	46776670	.	T	A	.	.	MAF_USDA=1.807
NC_035084.1	46776712	.	G	T	.	.	MAF_INRAE=5.0;MAF_USDA=5.952
NC_035084.1	46776719	.	C	T	.	.	MAF_INRAE=9.167;MAF_USDA=2.976
NC_035084.1	46776730	.	T	A	.	.	MAF_INRAE=39.241
NC_035084.1	46776731	.	A	T	.	.	MAF_INRAE=28.333
NC_035084.1	46776865	.	G	T	.	.	MAF_INRAE=1.667;MAF_USDA=4.098
NC_035084.1	46776870	.	C	T	.	.	MAF_USDA=10.0
NC_035084.1	46776902	.	C	T	.	.	MAF_INRAE=36.076;MAF_USDA=4.706
NC_035084.1	46776986	.	C	A	.	.	MAF_INRAE=26.582;MAF_USDA=38.235
NC_035084.1	46776989	.	G	A	.	.	MAF_USDA=1.639
NC_035084.1	46777174	.	A	T	.	.	MAF_INRAE=7.595;MAF_USDA=8.235
NC_035084.1	46777201	.	G	A	.	.	MAF_USDA=3.529
NC_035084.1	46777222	.	G	T	.	.	MAF_INRAE=8.228;MAF_USDA=8.824
NC_035084.1	46777491	.	T	C	.	.	MAF_INRAE=35.443;MAF_USDA=4.118
NC_035084.1	46777588	.	A	G	.	.	MAF_INRAE=35.443;MAF_USDA=4.118
NC_035084.1	46777621	.	A	G	.	.	MAF_INRAE=8.228;MAF_USDA=10.0
NC_035084.1	46777628	.	T	G	.	.	MAF_USDA=9.412
NC_035084.1	46777629	.	T	C	.	.	MAF_USDA=4.167
NC_035084.1	46777711	.	C	T	.	.	MAF_INRAE=35.443;MAF_USDA=4.118
NC_035084.1	46777789	.	C	T	.	.	MAF_INRAE=25.949;MAF_USDA=32.353
NC_035084.1	46777813	.	C	T	.	.	MAF_INRAE=35.443;MAF_USDA=4.118
NC_035084.1	46777835	.	G	C	.	.	MAF_INRAE=11.392
NC_035084.1	46777911	.	C	A	.	.	MAF_USDA=4.118
NC_035084.1	46777920	.	T	G	.	.	MAF_USDA=15.882
NC_035084.1	46777946	.	G	T	.	.	MAF_USDA=3.333
NC_035084.1	46778024	.	A	T	.	.	MAF_USDA=6.098
NC_035084.1	46778034	.	C	T	.	.	MAF_USDA=11.905
NC_035084.1	46778065	.	C	T	.	.	MAF_USDA=3.529
NC_035084.1	46778155	.	T	C	.	.	MAF_INRAE=17.089;MAF_USDA=8.235
NC_035084.1	46778206	.	A	C	.	.	MAF_INRAE=22.152;MAF_USDA=17.647
NC_035084.1	46778212	.	T	G	.	.	MAF_USDA=1.639
NC_035084.1	46778219	.	A	C	.	.	MAF_USDA=1.639
NC_035084.1	46778224	.	G	A	.	.	MAF_USDA=2.941
NC_035084.1	46778309	.	T	A	.	.	MAF_USDA=4.918
NC_035084.1	46778332	.	G	C	.	.	MAF_INRAE=8.228;MAF_USDA=8.824
NC_035084.1	46778412	.	TGAGGAGC	TGAGGAGT	.	.	MAF_USDA=39.583
NC_035084.1	46778419	.	C	T	.	.	MAF_INRAE=25.316;MAF_USDA=12.295
NC_035084.1	46778456	.	C	T	.	.	MAF_USDA=1.639
NC_035084.1	46778481	.	T	C	.	.	MAF_INRAE=5.0
NC_035084.1	46778637	.	G	T	.	.	MAF_USDA=2.941
NC_035084.1	46778736	.	C	T	.	.	MAF_INRAE=5.833;MAF_USDA=10.0
NC_035084.1	46778751	.	G	A	.	.	MAF_USDA=1.639
NC_035084.1	46778798	.	G	A	.	.	MAF_INRAE=1.667;MAF_USDA=4.918
NC_035084.1	46778819	.	T	C	.	.	MAF_INRAE=25.316;MAF_USDA=24.118
NC_035084.1	46778924	.	C	T	.	.	MAF_INRAE=5.0;MAF_USDA=5.882
NC_035084.1	46779094	.	T	C	.	.	MAF_USDA=2.459
NC_035084.1	46779183	.	T	A	.	.	MAF_USDA=2.459
NC_035084.1	46779230	.	G	A	.	.	MAF_USDA=4.118
NC_035084.1	46779276	.	T	G	.	.	MAF_USDA=1.765
NC_035084.1	46779309	.	C	T	.	.	MAF_INRAE=13.333
NC_035084.1	46779328	.	C	T	.	.	MAF_USDA=3.279
NC_035084.1	46779333	.	G	A	.	.	MAF_INRAE=25.949;MAF_USDA=35.294
NC_035084.1	46779576	.	A	T	.	.	MAF_USDA=8.333
NC_035084.1	46779577	.	A	T	.	.	MAF_USDA=14.583
NC_035084.1	46779588	.	G	T	.	.	MAF_USDA=2.083
NC_035084.1	46779618	.	C	T	.	.	MAF_USDA=10.0
NC_035084.1	46779666	.	T	G	.	.	MAF_INRAE=7.595;MAF_USDA=3.279
NC_035084.1	46779679	.	T	A	.	.	MAF_INRAE=35.443
NC_035084.1	46779759	.	A	G	.	.	MAF_USDA=2.459
NC_035084.1	46779860	.	A	C	.	.	MAF_INRAE=25.316;MAF_USDA=23.529
NC_035084.1	46779861	.	G	A	.	.	MAF_INRAE=25.949;MAF_USDA=33.529
NC_035084.1	46779862	.	G	T	.	.	MAF_USDA=2.353
NC_035084.1	46779873	.	G	C	.	.	MAF_USDA=3.279
NC_035084.1	46779883	.	C	T	.	.	MAF_INRAE=13.333;MAF_USDA=4.918
NC_035084.1	46779884	.	G	A	.	.	MAF_USDA=5.882
NC_035084.1	46779891	.	G	A	.	.	MAF_INRAE=35.443;MAF_USDA=4.118
NC_035084.1	46779940	.	A	T	.	.	MAF_INRAE=32.5
NC_035084.1	46779941	.	T	A	.	.	MAF_USDA=6.522
NC_035084.1	46779942	.	T	A	.	.	MAF_USDA=2.174
NC_035084.1	46779944	.	T	A	.	.	MAF_USDA=4.237
NC_035084.1	46779960	.	T	C	.	.	MAF_INRAE=5.0;MAF_USDA=4.706
NC_035084.1	46779974	.	G	T	.	.	MAF_INRAE=26.582;MAF_USDA=32.941
NC_035084.1	46780201	.	C	T	.	.	MAF_INRAE=10.526
NC_035084.1	46780240	.	A	T	.	.	MAF_INRAE=20.886;MAF_USDA=21.765
NC_035084.1	46780335	.	T	C	.	.	MAF_INRAE=8.228;MAF_USDA=9.412
NC_035084.1	46780379	.	C	A	.	.	MAF_INRAE=8.228;MAF_USDA=9.412
NC_035084.1	46780384	.	A	C	.	.	MAF_USDA=2.459
NC_035084.1	46780444	.	C	T	.	.	MAF_INRAE=16.456;MAF_USDA=16.471
NC_035084.1	46780445	.	G	T	.	.	MAF_INRAE=35.443;MAF_USDA=4.118
NC_035084.1	46780485	.	C	T	.	.	MAF_INRAE=10.526;MAF_USDA=2.459
NC_035084.1	46780545	.	C	T	.	.	MAF_INRAE=43.671;MAF_USDA=12.353
NC_035084.1	46780548	.	A	G	.	.	MAF_INRAE=27.215;MAF_USDA=37.647
NC_035084.1	46780815	.	T	G	.	.	MAF_INRAE=20.253;MAF_USDA=23.529
NC_035084.1	46780826	.	C	T	.	.	MAF_USDA=1.639
NC_035084.1	46780935	.	C	T	.	.	MAF_INRAE=8.228;MAF_USDA=11.31
NC_035084.1	46780936	.	G	A	.	.	MAF_USDA=1.786
NC_035084.1	46780992	.	G	A	.	.	MAF_INRAE=1.667;MAF_USDA=4.918
NC_035084.1	46781002	.	A	C	.	.	MAF_USDA=3.529
NC_035084.1	46781052	.	T	C	.	.	MAF_INRAE=17.089;MAF_USDA=14.706
NC_035084.1	46781214	.	C	A	.	.	MAF_USDA=1.765
NC_035084.1	46781226	.	G	T	.	.	MAF_INRAE=25.316;MAF_USDA=34.118
NC_035084.1	46781242	.	C	T	.	.	MAF_USDA=1.639
NC_035084.1	46781296	.	C	T	.	.	MAF_INRAE=5.833;MAF_USDA=8.824
NC_035084.1	46781370	.	G	A	.	.	MAF_USDA=2.353
NC_035084.1	46781379	.	C	G	.	.	MAF_INRAE=8.228;MAF_USDA=10.588
NC_035084.1	46781400	.	C	T	.	.	MAF_INRAE=1.667;MAF_USDA=4.918
NC_035084.1	46781419	.	G	A	.	.	MAF_INRAE=8.228;MAF_USDA=11.765
NC_035084.1	46781436	.	G	A	.	.	MAF_INRAE=48.101;MAF_USDA=29.412
NC_035084.1	46781484	.	A	G	.	.	MAF_USDA=10.0
NC_035084.1	46781488	.	C	T	.	.	MAF_INRAE=1.667;MAF_USDA=27.083
NC_035084.1	46781592	.	G	A	.	.	MAF_INRAE=26.316
NC_035084.1	46781614	.	G	A	.	.	MAF_USDA=1.639
NC_035084.1	46781616	.	C	T	.	.	MAF_INRAE=35.443;MAF_USDA=4.118
NC_035084.1	46781650	.	T	C	.	.	MAF_INRAE=5.263;MAF_USDA=7.377
NC_035084.1	46781678	.	G	A	.	.	MAF_INRAE=20.886;MAF_USDA=22.941
NC_035084.1	46781698	.	C	T	.	.	MAF_INRAE=8.228;MAF_USDA=10.0
NC_035084.1	46781735	.	C	T	.	.	MAF_INRAE=10.526
NC_035084.1	46781762	.	C	T	.	.	MAF_INRAE=16.456;MAF_USDA=17.647
NC_035084.1	46781763	.	G	T	.	.	MAF_INRAE=21.053;MAF_USDA=4.098
NC_035084.1	46781859	.	A	T	.	.	MAF_USDA=2.353
NC_035084.1	46781873	.	A	G	.	.	MAF_USDA=2.459
NC_035084.1	46781879	.	G	T	.	.	MAF_USDA=2.941
NC_035084.1	46781977	.	G	A	.	.	MAF_USDA=3.529
NC_035084.1	46781992	.	C	A	.	.	MAF_INRAE=20.253;MAF_USDA=23.529
NC_035084.1	46782054	.	C	T	.	.	MAF_USDA=2.459
NC_035084.1	46782125	.	A	T	.	.	MAF_USDA=6.25
NC_035084.1	46782147	.	A	C	.	.	MAF_INRAE=48.101;MAF_USDA=40.0
NC_035084.1	46782159	.	G	T	.	.	MAF_INRAE=8.228;MAF_USDA=10.0
NC_035084.1	46782207	.	T	G	.	.	MAF_USDA=5.882
NC_035084.1	46782249	.	T	A	.	.	MAF_USDA=27.083
NC_035084.1	46782272	.	G	T	.	.	MAF_INRAE=17.089;MAF_USDA=16.471
NC_035084.1	46782275	.	G	T	.	.	MAF_INRAE=25.949;MAF_USDA=32.941
NC_035084.1	46782294	.	C	T	.	.	MAF_USDA=2.353
NC_035084.1	46782323	.	A	G	.	.	MAF_INRAE=18.354;MAF_USDA=20.588
NC_035084.1	46782382	.	G	A	.	.	MAF_USDA=1.765
NC_035084.1	46782392	.	C	A	.	.	MAF_INRAE=1.667;MAF_USDA=13.529
NC_035084.1	46782432	.	G	A	.	.	MAF_INRAE=18.354;MAF_USDA=28.235
NC_035084.1	46782452	.	G	A	.	.	MAF_USDA=8.235
NC_035084.1	46782524	.	A	G	.	.	MAF_INRAE=29.747;MAF_USDA=39.412
NC_035084.1	46782534	.	G	C	.	.	MAF_INRAE=17.722;MAF_USDA=4.118
NC_035084.1	46782544	.	G	A	.	.	MAF_INRAE=18.987;MAF_USDA=28.824
NC_035084.1	46782596	.	T	A	.	.	MAF_INRAE=18.987;MAF_USDA=29.412
NC_035084.1	46782626	.	C	T	.	.	MAF_INRAE=30.38;MAF_USDA=4.918
NC_035084.1	46782640	.	C	A	.	.	MAF_USDA=3.279
NC_035084.1	46782651	.	G	A	.	.	MAF_INRAE=25.949;MAF_USDA=34.118
NC_035084.1	46782670	.	T	C	.	.	MAF_INRAE=18.987;MAF_USDA=29.412
NC_035084.1	46782711	.	A	G	.	.	MAF_INRAE=18.354;MAF_USDA=30.0
NC_035084.1	46782773	.	A	G	.	.	MAF_INRAE=18.354;MAF_USDA=30.0
NC_035084.1	46782831	.	G	T	.	.	MAF_INRAE=18.354;MAF_USDA=30.952
NC_035084.1	46782932	.	C	A	.	.	MAF_INRAE=18.354;MAF_USDA=29.412
NC_035084.1	46782987	.	G	A	.	.	MAF_USDA=6.25
NC_035084.1	46783022	.	C	T	.	.	MAF_INRAE=1.667;MAF_USDA=5.833
NC_035084.1	46783067	.	G	A	.	.	MAF_INRAE=18.354;MAF_USDA=29.412
NC_035084.1	46783076	.	C	T	.	.	MAF_USDA=5.882
NC_035084.1	46783148	.	T	G	.	.	MAF_INRAE=4.167;MAF_USDA=8.333
NC_035084.1	46783175	.	A	G	.	.	MAF_USDA=2.353
NC_035084.1	46783193	.	G	A	.	.	MAF_INRAE=18.354;MAF_USDA=29.412
NC_035084.1	46783229	.	A	G	.	.	MAF_INRAE=35.443;MAF_USDA=2.083
NC_035084.1	46783233	.	A	G	.	.	MAF_INRAE=16.456;MAF_USDA=27.083
NC_035084.1	46783246	.	C	T	.	.	MAF_USDA=8.235
NC_035084.1	46783262	.	T	G	.	.	MAF_INRAE=18.354;MAF_USDA=30.0
NC_035084.1	46783295	.	G	T	.	.	MAF_INRAE=35.443;MAF_USDA=4.118
NC_035084.1	46783429	.	C	T	.	.	MAF_INRAE=48.101;MAF_USDA=21.765
NC_035084.1	46783538	.	TAAAAAAAG	TAAAAAAAT	.	.	MAF_USDA=4.167
NC_035084.1	46783562	.	C	A	.	.	MAF_INRAE=18.354;MAF_USDA=19.412
NC_035084.1	46783563	.	T	C	.	.	MAF_INRAE=20.833;MAF_USDA=19.412
NC_035084.1	46783571	.	C	T	.	.	MAF_USDA=2.353
NC_035084.1	46783643	.	G	A	.	.	MAF_USDA=2.459
NC_035084.1	46783657	.	A	C	.	.	MAF_INRAE=1.667;MAF_USDA=5.738
NC_035084.1	46783666	.	G	T	.	.	MAF_INRAE=18.987;MAF_USDA=28.235
NC_035084.1	46783747	.	T	C	.	.	MAF_INRAE=18.354;MAF_USDA=30.0
NC_035084.1	46783760	.	C	T	.	.	MAF_USDA=12.295
NC_035084.1	46783852	.	A	T	.	.	MAF_INRAE=18.354;MAF_USDA=29.412
NC_035084.1	46783853	.	C	T	.	.	MAF_INRAE=48.333;MAF_USDA=21.765
NC_035084.1	46783892	.	A	C	.	.	MAF_INRAE=9.167;MAF_USDA=1.639
NC_035084.1	46783924	.	G	A	.	.	MAF_INRAE=18.354;MAF_USDA=22.353
NC_035084.1	46783949	.	A	G	.	.	MAF_INRAE=6.667;MAF_USDA=2.353
NC_035084.1	46784037	.	G	T	.	.	MAF_INRAE=18.354;MAF_USDA=30.0
NC_035084.1	46784046	.	T	A	.	.	MAF_INRAE=5.0;MAF_USDA=5.882
NC_035084.1	46784124	.	A	T	.	.	MAF_USDA=1.639
NC_035084.1	46784135	.	G	T	.	.	MAF_INRAE=10.526
NC_035084.1	46784153	.	G	A	.	.	MAF_INRAE=10.526
NC_035084.1	46784190	.	T	G	.	.	MAF_INRAE=35.443;MAF_USDA=4.118
NC_035084.1	46784218	.	G	A	.	.	MAF_INRAE=4.167;MAF_USDA=8.333
NC_035084.1	46784255	.	T	C	.	.	MAF_INRAE=26.582;MAF_USDA=40.588
NC_035084.1	46784365	.	C	T	.	.	MAF_USDA=3.279
NC_035084.1	46784386	.	A	G	.	.	MAF_INRAE=24.051;MAF_USDA=33.529
NC_035084.1	46784405	.	C	T	.	.	MAF_INRAE=26.582;MAF_USDA=42.941
NC_035084.1	46784428	.	T	A	.	.	MAF_USDA=2.353
NC_035084.1	46784441	.	T	C	.	.	MAF_USDA=2.353
NC_035084.1	46784444	.	C	A	.	.	MAF_USDA=4.167
NC_035084.1	46784581	.	A	T	.	.	MAF_INRAE=27.215;MAF_USDA=41.176
NC_035084.1	46784584	.	A	G	.	.	MAF_USDA=4.098
NC_035084.1	46784594	.	G	A	.	.	MAF_USDA=5.738
NC_035084.1	46784654	.	C	A	.	.	MAF_INRAE=16.456;MAF_USDA=17.059
NC_035084.1	46784655	.	A	T	.	.	MAF_INRAE=20.0;MAF_USDA=17.059
NC_035084.1	46784675	.	A	C	.	.	MAF_USDA=1.639
NC_035084.1	46784779	.	T	A	.	.	MAF_USDA=2.459
NC_035084.1	46784784	.	A	T	.	.	MAF_USDA=4.918
NC_035084.1	46784851	.	T	A	.	.	MAF_USDA=1.765
NC_035084.1	46785012	.	C	T	.	.	MAF_INRAE=5.833;MAF_USDA=8.824
NC_035084.1	46785036	.	G	A	.	.	MAF_USDA=2.353
NC_035084.1	46785040	.	T	G	.	.	MAF_USDA=2.353
NC_035084.1	46785041	.	C	G	.	.	MAF_USDA=4.167
NC_035084.1	46785042	.	T	A	.	.	MAF_USDA=1.639
NC_035084.1	46785053	.	C	T	.	.	MAF_INRAE=10.526;MAF_USDA=8.197
NC_035084.1	46785093	.	T	C	.	.	MAF_INRAE=8.228;MAF_USDA=19.643
NC_035084.1	46785113	.	G	A	.	.	MAF_INRAE=5.0;MAF_USDA=5.952
NC_035084.1	46785117	.	A	G	.	.	MAF_USDA=1.667
NC_035084.1	46785148	.	A	C	.	.	MAF_USDA=2.353
NC_035084.1	46785240	.	A	G	.	.	MAF_USDA=2.941
NC_035084.1	46785244	.	T	C	.	.	MAF_INRAE=10.526;MAF_USDA=8.197
NC_035084.1	46785325	.	T	G	.	.	MAF_INRAE=10.526;MAF_USDA=8.475
NC_035084.1	46785384	.	C	A	.	.	MAF_INRAE=5.0;MAF_USDA=5.952
NC_035084.1	46785401	.	A	G	.	.	MAF_USDA=5.952
NC_035084.1	46785530	.	T	G	.	.	MAF_INRAE=27.215;MAF_USDA=40.476
NC_035084.1	46785623	.	C	A	.	.	MAF_INRAE=47.468;MAF_USDA=22.353
NC_035084.1	46785629	.	G	T	.	.	MAF_USDA=1.639
NC_035084.1	46785639	.	G	A	.	.	MAF_INRAE=10.526;MAF_USDA=8.197
NC_035084.1	46785682	.	T	C	.	.	MAF_INRAE=16.456;MAF_USDA=18.235
NC_035084.1	46785692	.	C	G	.	.	MAF_INRAE=17.722;MAF_USDA=31.765
NC_035084.1	46785773	.	T	C	.	.	MAF_USDA=2.353
NC_035084.1	46785783	.	C	T	.	.	MAF_USDA=2.459
NC_035084.1	46785836	.	C	G	.	.	MAF_USDA=4.167
NC_035084.1	46785837	.	A	C	.	.	MAF_USDA=4.167
NC_035084.1	46785860	.	T	G	.	.	MAF_USDA=4.167
NC_035084.1	46785936	.	C	T	.	.	MAF_INRAE=5.0;MAF_USDA=5.882
NC_035084.1	46786001	.	C	G	.	.	MAF_INRAE=26.582;MAF_USDA=50.0
NC_035084.1	46786051	.	T	A	.	.	MAF_USDA=4.918
NC_035084.1	46786084	.	A	T	.	.	MAF_USDA=2.353
NC_035084.1	46786090	.	G	C	.	.	MAF_INRAE=10.526;MAF_USDA=8.197
NC_035084.1	46786109	.	T	A	.	.	MAF_INRAE=46.835;MAF_USDA=22.353
NC_035084.1	46786140	.	T	G	.	.	MAF_INRAE=13.291;MAF_USDA=11.176
NC_035084.1	46786182	.	C	A	.	.	MAF_INRAE=10.526;MAF_USDA=8.197
NC_035084.1	46786202	.	A	C	.	.	MAF_USDA=2.941
NC_035084.1	46786204	.	G	A	.	.	MAF_USDA=2.353
NC_035084.1	46786226	.	A	T	.	.	MAF_USDA=2.353
NC_035084.1	46786230	.	G	T	.	.	MAF_INRAE=5.0;MAF_USDA=14.583
NC_035084.1	46786288	.	C	T	.	.	MAF_USDA=4.118
NC_035084.1	46786363	.	T	C	.	.	MAF_USDA=21.765
NC_035084.1	46786366	.	G	A	.	.	MAF_USDA=8.197
NC_035084.1	46786403	.	A	C	.	.	MAF_USDA=2.353
NC_035084.1	46786654	.	A	C	.	.	MAF_USDA=3.529
NC_035084.1	46786716	.	C	G	.	.	MAF_INRAE=31.013;MAF_USDA=45.294
NC_035084.1	46786773	.	T	A	.	.	MAF_INRAE=19.167;MAF_USDA=9.412
NC_035084.1	46786826	.	T	A	.	.	MAF_USDA=3.279
NC_035084.1	46786849	.	G	C	.	.	MAF_INRAE=20.886;MAF_USDA=15.294
NC_035084.1	46786876	.	C	T	.	.	MAF_USDA=2.459
NC_035084.1	46787029	.	A	T	.	.	MAF_USDA=2.459
NC_035084.1	46787076	.	G	A	.	.	MAF_INRAE=5.263;MAF_USDA=6.25
NC_035084.1	46787100	.	T	A	.	.	MAF_INRAE=30.833
NC_035084.1	46787297	.	A	C	.	.	MAF_INRAE=17.089;MAF_USDA=10.0
NC_035084.1	46787401	.	T	G	.	.	MAF_INRAE=31.646;MAF_USDA=39.412
NC_035084.1	46787413	.	G	T	.	.	MAF_INRAE=17.089;MAF_USDA=10.588
NC_035084.1	46787417	.	G	A	.	.	MAF_INRAE=5.263;MAF_USDA=5.738
NC_035084.1	46787496	.	T	G	.	.	MAF_INRAE=17.089;MAF_USDA=10.588
NC_035084.1	46787535	.	C	T	.	.	MAF_USDA=1.639
NC_035084.1	46787542	.	C	T	.	.	MAF_USDA=7.377
NC_035084.1	46787597	.	T	C	.	.	MAF_INRAE=17.089;MAF_USDA=10.0
NC_035084.1	46787708	.	C	G	.	.	MAF_USDA=14.706
NC_035084.1	46787738	.	G	C	.	.	MAF_USDA=22.917
NC_035084.1	46787745	.	C	G	.	.	MAF_USDA=14.167
NC_035084.1	46787788	.	A	C	.	.	MAF_USDA=5.738
NC_035084.1	46787793	.	T	C	.	.	MAF_INRAE=17.089;MAF_USDA=14.118
NC_035084.1	46787804	.	A	G	.	.	MAF_INRAE=19.167;MAF_USDA=29.167
NC_035084.1	46787821	.	G	T	.	.	MAF_USDA=5.738
NC_035084.1	46787825	.	C	A	.	.	MAF_INRAE=17.089;MAF_USDA=15.294
NC_035084.1	46787910	.	A	G	.	.	MAF_INRAE=27.215;MAF_USDA=42.941
NC_035084.1	46788016	.	C	A	.	.	MAF_USDA=10.588
NC_035084.1	46788035	.	T	C	.	.	MAF_USDA=10.588
NC_035084.1	46788041	.	G	A	.	.	MAF_USDA=6.557
NC_035084.1	46788044	.	T	A	.	.	MAF_USDA=15.294
NC_035084.1	46788052	.	C	T	.	.	MAF_USDA=10.588
NC_035084.1	46788054	.	T	C	.	.	MAF_USDA=15.294
NC_035084.1	46788073	.	C	T	.	.	MAF_USDA=9.412
NC_035084.1	46788218	.	G	T	.	.	MAF_USDA=1.639
NC_035084.1	46788298	.	C	T	.	.	MAF_INRAE=22.5;MAF_USDA=1.639
NC_035084.1	46788299	.	C	T	.	.	MAF_INRAE=22.5;MAF_USDA=2.459
NC_035084.1	46788300	.	G	A	.	.	MAF_USDA=5.294
NC_035084.1	46788404	.	A	C	.	.	MAF_USDA=3.529
NC_035084.1	46788407	.	T	C	.	.	MAF_INRAE=48.101;MAF_USDA=30.0
NC_035084.1	46788456	.	C	T	.	.	MAF_USDA=2.459
NC_035084.1	46788508	.	C	T	.	.	MAF_INRAE=32.911;MAF_USDA=9.412
NC_035084.1	46788550	.	A	G	.	.	MAF_INRAE=22.785;MAF_USDA=39.412
NC_035084.1	46788677	.	C	G	.	.	MAF_USDA=1.667
NC_035084.1	46788736	.	C	T	.	.	MAF_USDA=2.941
NC_035084.1	46788880	.	A	G	.	.	MAF_INRAE=21.519;MAF_USDA=36.471
NC_035084.1	46788921	.	C	T	.	.	MAF_INRAE=8.333;MAF_USDA=3.571
NC_035084.1	46788938	.	A	G	.	.	MAF_INRAE=18.987;MAF_USDA=38.824
NC_035084.1	46789024	.	C	G	.	.	MAF_USDA=4.098
NC_035084.1	46789076	.	C	A	.	.	MAF_INRAE=13.291;MAF_USDA=25.882
NC_035084.1	46789077	.	T	A	.	.	MAF_INRAE=5.0;MAF_USDA=14.118
NC_035084.1	46789091	.	C	T	.	.	MAF_USDA=4.098
NC_035084.1	46789103	.	T	C	.	.	MAF_INRAE=13.291;MAF_USDA=33.529
NC_035084.1	46789218	.	G	T	.	.	MAF_USDA=9.412
NC_035084.1	46789220	.	G	C	.	.	MAF_USDA=3.279
NC_035084.1	46789304	.	C	T	.	.	MAF_USDA=4.918
NC_035084.1	46789380	.	G	A	.	.	MAF_USDA=4.098
NC_035084.1	46789395	.	C	A	.	.	MAF_USDA=1.639
NC_035084.1	46789449	.	C	T	.	.	MAF_USDA=1.639
NC_035084.1	46789469	.	C	T	.	.	MAF_USDA=1.765
NC_035084.1	46789470	.	G	A	.	.	MAF_USDA=6.25
NC_035084.1	46789490	.	T	G	.	.	MAF_USDA=1.639
NC_035084.1	46789538	.	T	A	.	.	MAF_INRAE=2.532;MAF_USDA=5.882
NC_035084.1	46789654	.	G	C	.	.	MAF_USDA=2.459
NC_035084.1	46789751	.	C	T	.	.	MAF_INRAE=10.759;MAF_USDA=16.471
NC_035084.1	46789755	.	C	T	.	.	MAF_USDA=1.639
NC_035084.1	46789861	.	A	C	.	.	MAF_USDA=1.639
NC_035084.1	46789863	.	G	T	.	.	MAF_INRAE=2.532;MAF_USDA=5.882
NC_035084.1	46789881	.	G	A	.	.	MAF_INRAE=8.333;MAF_USDA=3.529
NC_035084.1	46789882	.	C	T	.	.	MAF_USDA=1.639
NC_035084.1	46789951	.	T	C	.	.	MAF_INRAE=36.709;MAF_USDA=24.118
NC_035084.1	46790029	.	G	A	.	.	MAF_USDA=3.279
NC_035084.1	46790051	.	T	A	.	.	MAF_USDA=24.118
NC_035084.1	46790179	.	C	A	.	.	MAF_INRAE=10.526;MAF_USDA=6.557
NC_035084.1	46790319	.	A	C	.	.	MAF_INRAE=37.975;MAF_USDA=20.588
NC_035084.1	46790364	.	A	C	.	.	MAF_USDA=4.098
NC_035084.1	46790382	.	C	T	.	.	MAF_INRAE=4.167;MAF_USDA=1.765
NC_035084.1	46790419	.	G	C	.	.	MAF_USDA=1.639
NC_035084.1	46790443	.	G	A	.	.	MAF_INRAE=26.316;MAF_USDA=2.083
NC_035084.1	46790461	.	G	A	.	.	MAF_USDA=6.471
NC_035084.1	46790517	.	T	C	.	.	MAF_USDA=3.279
NC_035084.1	46790557	.	G	A	.	.	MAF_INRAE=37.975;MAF_USDA=27.059
NC_035084.1	46790634	.	G	A	.	.	MAF_INRAE=10.759;MAF_USDA=15.882
NC_035084.1	46790648	.	A	G	.	.	MAF_USDA=1.176
NC_035084.1	46790678	.	T	C	.	.	MAF_USDA=2.459
NC_035084.1	46790710	.	A	C	.	.	MAF_INRAE=40.0;MAF_USDA=37.5
NC_035084.1	46790711	.	T	A	.	.	MAF_INRAE=40.0;MAF_USDA=30.0
NC_035084.1	46790767	.	G	A	.	.	MAF_INRAE=8.333;MAF_USDA=3.529
NC_035084.1	46790797	.	G	T	.	.	MAF_USDA=1.639
NC_035084.1	46791041	.	A	G	.	.	MAF_INRAE=41.139;MAF_USDA=31.765
NC_035084.1	46791089	.	G	A	.	.	MAF_USDA=3.279
NC_035084.1	46791117	.	G	A	.	.	MAF_USDA=2.459
NC_035084.1	46791159	.	C	T	.	.	MAF_USDA=1.639
NC_035084.1	46791238	.	C	A	.	.	MAF_USDA=1.667
NC_035084.1	46791239	.	A	C	.	.	MAF_USDA=1.667
NC_035084.1	46791315	.	G	A	.	.	MAF_USDA=3.279
NC_035084.1	46791323	.	T	G	.	.	MAF_INRAE=41.772;MAF_USDA=32.353
NC_035084.1	46791360	.	A	G	.	.	MAF_USDA=1.639
NC_035084.1	46791370	.	T	A	.	.	MAF_USDA=12.5
NC_035084.1	46791431	.	G	C	.	.	MAF_INRAE=1.667;MAF_USDA=4.706
NC_035084.1	46791432	.	G	C	.	.	MAF_INRAE=1.667;MAF_USDA=4.706
NC_035084.1	46791546	.	C	G	.	.	MAF_USDA=4.098
NC_035084.1	46791551	.	G	T	.	.	MAF_USDA=7.059
NC_035084.1	46791619	.	C	T	.	.	MAF_USDA=1.639
NC_035084.1	46791633	.	T	C	.	.	MAF_INRAE=4.167;MAF_USDA=1.765
NC_035084.1	46791695	.	A	C	.	.	MAF_INRAE=8.333;MAF_USDA=3.529
NC_035084.1	46791706	.	G	T	.	.	MAF_USDA=1.639
NC_035084.1	46791715	.	G	T	.	.	MAF_USDA=1.639
NC_035084.1	46791767	.	T	A	.	.	MAF_USDA=1.639
NC_035084.1	46791783	.	G	A	.	.	MAF_INRAE=5.696;MAF_USDA=8.824
NC_035084.1	46791824	.	C	T	.	.	MAF_USDA=1.639
NC_035084.1	46791883	.	G	T	.	.	MAF_USDA=9.412
NC_035084.1	46791888	.	C	G	.	.	MAF_USDA=5.294
NC_035084.1	46791901	.	A	G	.	.	MAF_USDA=18.75
NC_035084.1	46791920	.	A	C	.	.	MAF_USDA=3.279
NC_035084.1	46791924	.	A	C	.	.	MAF_USDA=3.279
NC_035084.1	46791940	.	T	C	.	.	MAF_USDA=3.279
NC_035084.1	46791960	.	G	A	.	.	MAF_INRAE=15.789
NC_035084.1	46791969	.	G	A	.	.	MAF_USDA=1.639
NC_035084.1	46791972	.	G	T	.	.	MAF_INRAE=41.139;MAF_USDA=44.706
NC_035084.1	46791977	.	A	G	.	.	MAF_USDA=4.918
NC_035084.1	46791993	.	G	T	.	.	MAF_USDA=1.639
NC_035084.1	46792165	.	C	T	.	.	MAF_USDA=22.941
NC_035084.1	46792460	.	C	T	.	.	MAF_USDA=3.279
NC_035084.1	46792586	.	A	C	.	.	MAF_INRAE=40.0
NC_035084.1	46792588	.	T	G	.	.	MAF_INRAE=40.833
NC_035084.1	46792699	.	G	T	.	.	MAF_USDA=16.667
NC_035084.1	46792785	.	C	T	.	.	MAF_USDA=4.918
NC_035084.1	46792911	.	T	A	.	.	MAF_INRAE=4.167;MAF_USDA=8.333
NC_035084.1	46792912	.	T	A	.	.	MAF_INRAE=4.167;MAF_USDA=8.333
NC_035084.1	46792913	.	T	A	.	.	MAF_INRAE=4.167;MAF_USDA=8.333
NC_035084.1	46792916	.	T	G	.	.	MAF_USDA=4.098
NC_035084.1	46792965	.	C	A	.	.	MAF_INRAE=4.167;MAF_USDA=1.765
NC_035084.1	46792981	.	G	A	.	.	MAF_INRAE=32.911;MAF_USDA=6.471
NC_035084.1	46793007	.	A	T	.	.	MAF_USDA=2.459
NC_035084.1	46793057	.	C	T	.	.	MAF_USDA=1.639
NC_035084.1	46793119	.	C	T	.	.	MAF_INRAE=33.544;MAF_USDA=7.059
NC_035084.1	46793184	.	C	A	.	.	MAF_USDA=1.639
NC_035084.1	46793259	.	T	C	.	.	MAF_INRAE=4.167;MAF_USDA=6.25
NC_035084.1	46793290	.	T	G	.	.	MAF_USDA=4.098
NC_035084.1	46793319	.	G	T	.	.	MAF_USDA=4.098
NC_035084.1	46793324	.	A	C	.	.	MAF_INRAE=25.949;MAF_USDA=9.412
NC_035084.1	46793326	.	T	A	.	.	MAF_INRAE=5.0;MAF_USDA=10.0
NC_035084.1	46793327	.	T	G	.	.	MAF_USDA=9.412
NC_035084.1	46793407	.	A	C	.	.	MAF_USDA=2.459
NC_035084.1	46793409	.	A	C	.	.	MAF_USDA=4.098
NC_035084.1	46793461	.	C	T	.	.	MAF_USDA=1.639
NC_035084.1	46794250	.	C	T	.	.	MAF_USDA=22.917
NC_035084.1	46794252	.	G	A	.	.	MAF_USDA=14.583
NC_035084.1	46794528	.	T	C	.	.	MAF_USDA=4.098
NC_035084.1	46794529	.	C	T	.	.	MAF_USDA=4.098
NC_035084.1	46794537	.	G	T	.	.	MAF_USDA=1.639
NC_035084.1	46794549	.	G	A	.	.	MAF_USDA=4.098
NC_035084.1	46794577	.	C	A	.	.	MAF_USDA=4.098
NC_035084.1	46794615	.	T	A	.	.	MAF_USDA=1.639
NC_035084.1	46794654	.	A	C	.	.	MAF_USDA=4.098
NC_035084.1	46794665	.	G	T	.	.	MAF_INRAE=1.667;MAF_USDA=14.583
NC_035084.1	46794673	.	G	A	.	.	MAF_USDA=1.639
NC_035084.1	46794835	.	G	A	.	.	MAF_INRAE=1.667;MAF_USDA=4.706
NC_035084.1	46794850	.	A	T	.	.	MAF_INRAE=41.139;MAF_USDA=42.941
NC_035084.1	46794870	.	T	G	.	.	MAF_INRAE=41.139;MAF_USDA=42.941
NC_035084.1	46794876	.	C	A	.	.	MAF_USDA=1.639
NC_035084.1	46794892	.	C	T	.	.	MAF_INRAE=41.139;MAF_USDA=30.0
NC_035084.1	46794934	.	C	T	.	.	MAF_INRAE=2.532;MAF_USDA=5.882
NC_035084.1	46794948	.	A	G	.	.	MAF_USDA=2.459
NC_035084.1	46794970	.	A	T	.	.	MAF_INRAE=2.532;MAF_USDA=5.882
NC_035084.1	46795077	.	A	C	.	.	MAF_INRAE=10.759;MAF_USDA=15.294
NC_035084.1	46795079	.	C	T	.	.	MAF_USDA=1.639
NC_035084.1	46795138	.	A	C	.	.	MAF_INRAE=25.949;MAF_USDA=4.118
NC_035084.1	46795238	.	G	A	.	.	MAF_USDA=2.459
NC_035084.1	46795298	.	G	A	.	.	MAF_INRAE=5.263
NC_035084.1	46795317	.	G	T	.	.	MAF_INRAE=1.667;MAF_USDA=4.706
NC_035084.1	46795363	.	A	G	.	.	MAF_USDA=3.279
NC_035084.1	46795391	.	G	T	.	.	MAF_USDA=4.918
NC_035084.1	46795409	.	C	T	.	.	MAF_USDA=4.098
NC_035084.1	46795482	.	C	T	.	.	MAF_INRAE=4.167
NC_035084.1	46795518	.	A	C	.	.	MAF_USDA=4.098
NC_035084.1	46795525	.	G	T	.	.	MAF_USDA=3.279
NC_035084.1	46795617	.	A	C	.	.	MAF_INRAE=32.911;MAF_USDA=5.882
NC_035084.1	46795631	.	A	T	.	.	MAF_INRAE=41.139;MAF_USDA=30.0
NC_035084.1	46795635	.	C	G	.	.	MAF_INRAE=26.667;MAF_USDA=4.118
NC_035084.1	46795636	.	G	A	.	.	MAF_INRAE=13.291;MAF_USDA=21.176
NC_035084.1	46795643	.	A	G	.	.	MAF_USDA=6.471
NC_035084.1	46795678	.	G	A	.	.	MAF_INRAE=10.526
NC_035084.1	46795679	.	C	T	.	.	MAF_INRAE=6.667;MAF_USDA=5.294
NC_035084.1	46795721	.	T	G	.	.	MAF_INRAE=37.975;MAF_USDA=21.765
NC_035084.1	46795723	.	G	A	.	.	MAF_USDA=5.738
NC_035084.1	46795733	.	T	A	.	.	MAF_USDA=4.098
NC_035084.1	46795871	.	T	C	.	.	MAF_USDA=4.098
NC_035084.1	46795977	.	T	G	.	.	MAF_INRAE=7.5;MAF_USDA=3.529
NC_035084.1	46795985	.	T	G	.	.	MAF_USDA=3.279
NC_035084.1	46796146	.	C	G	.	.	MAF_USDA=2.353
NC_035084.1	46796156	.	T	G	.	.	MAF_INRAE=2.532;MAF_USDA=5.882
NC_035084.1	46796175	.	C	G	.	.	MAF_USDA=12.353
NC_035084.1	46796190	.	A	G	.	.	MAF_USDA=4.098
NC_035084.1	46796212	.	A	T	.	.	MAF_USDA=1.639
NC_035084.1	46796429	.	G	T	.	.	MAF_INRAE=8.333;MAF_USDA=3.571
NC_035084.1	46796479	.	G	A	.	.	MAF_INRAE=27.848;MAF_USDA=4.118
NC_035084.1	46796502	.	A	G	.	.	MAF_USDA=4.098
NC_035084.1	46796510	.	C	A	.	.	MAF_USDA=1.639
NC_035084.1	46796531	.	T	C	.	.	MAF_USDA=2.353
NC_035084.1	46796563	.	G	T	.	.	MAF_INRAE=41.772;MAF_USDA=31.765
NC_035084.1	46796697	.	G	T	.	.	MAF_USDA=4.098
NC_035084.1	46796710	.	T	A	.	.	MAF_USDA=2.459
NC_035084.1	46796740	.	T	C	.	.	MAF_USDA=4.098
NC_035084.1	46796777	.	T	C	.	.	MAF_USDA=2.459
NC_035084.1	46796781	.	A	G	.	.	MAF_USDA=4.098
NC_035084.1	46796785	.	G	C	.	.	MAF_USDA=5.882
NC_035084.1	46796786	.	T	C	.	.	MAF_USDA=4.918
NC_035084.1	46796792	.	C	T	.	.	MAF_USDA=1.639
NC_035084.1	46796817	.	T	C	.	.	MAF_USDA=3.279
NC_035084.1	46796829	.	T	A	.	.	MAF_USDA=3.279
NC_035084.1	46796836	.	G	A	.	.	MAF_INRAE=2.532;MAF_USDA=5.882
NC_035084.1	46796958	.	C	A	.	.	MAF_USDA=1.639
NC_035084.1	46797028	.	C	T	.	.	MAF_USDA=4.098
NC_035084.1	46797091	.	G	T	.	.	MAF_USDA=3.279
NC_035084.1	46797096	.	G	C	.	.	MAF_USDA=6.471
NC_035084.1	46797100	.	T	A	.	.	MAF_USDA=3.279
NC_035084.1	46797123	.	T	G	.	.	MAF_USDA=1.639
NC_035084.1	46797124	.	C	T	.	.	MAF_USDA=1.639
NC_035084.1	46797175	.	C	T	.	.	MAF_INRAE=10.759;MAF_USDA=15.882
NC_035084.1	46797207	.	G	A	.	.	MAF_USDA=11.176
NC_035084.1	46797240	.	G	A	.	.	MAF_INRAE=32.278;MAF_USDA=5.882
NC_035084.1	46797404	.	C	A	.	.	MAF_INRAE=10.759;MAF_USDA=14.706
NC_035084.1	46797413	.	A	T	.	.	MAF_INRAE=10.759;MAF_USDA=14.706
NC_035084.1	46797438	.	G	T	.	.	MAF_INRAE=10.127;MAF_USDA=14.706
NC_035084.1	46797497	.	C	A	.	.	MAF_INRAE=6.667;MAF_USDA=5.882
NC_035084.1	46797536	.	T	A	.	.	MAF_USDA=4.918
NC_035084.1	46797614	.	C	T	.	.	MAF_INRAE=26.316;MAF_USDA=2.459
NC_035084.1	46797625	.	T	G	.	.	MAF_USDA=4.098
NC_035084.1	46797665	.	G	A	.	.	MAF_INRAE=27.215;MAF_USDA=4.118
NC_035084.1	46797716	.	G	A	.	.	MAF_USDA=1.639
NC_035084.1	46797771	.	T	A	.	.	MAF_INRAE=26.582;MAF_USDA=4.118
NC_035084.1	46797808	.	G	A	.	.	MAF_USDA=2.459
NC_035084.1	46797841	.	A	G	.	.	MAF_USDA=1.639
NC_035084.1	46797867	.	G	A	.	.	MAF_USDA=2.083
NC_035084.1	46797901	.	G	T	.	.	MAF_USDA=15.882
NC_035084.1	46797914	.	C	T	.	.	MAF_INRAE=40.833
NC_035084.1	46797978	.	T	C	.	.	MAF_INRAE=5.263
NC_035084.1	46798015	.	T	G	.	.	MAF_USDA=6.471
NC_035084.1	46798224	.	C	G	.	.	MAF_USDA=9.412
NC_035084.1	46798225	.	A	T	.	.	MAF_INRAE=40.506;MAF_USDA=37.647
NC_035084.1	46798240	.	G	A	.	.	MAF_USDA=2.459
NC_035084.1	46798295	.	C	G	.	.	MAF_INRAE=5.0;MAF_USDA=10.0
NC_035084.1	46798304	.	T	G	.	.	MAF_USDA=9.412
NC_035084.1	46798409	.	A	T	.	.	MAF_USDA=20.0
NC_035084.1	46798424	.	G	A	.	.	MAF_USDA=9.412
NC_035084.1	46798460	.	A	C	.	.	MAF_USDA=1.639
NC_035084.1	46798540	.	G	A	.	.	MAF_INRAE=36.842
NC_035084.1	46798564	.	A	G	.	.	MAF_INRAE=5.696;MAF_USDA=8.235
NC_035084.1	46798692	.	G	A	.	.	MAF_USDA=9.836
NC_035084.1	46798704	.	A	C	.	.	MAF_INRAE=32.278;MAF_USDA=9.016
NC_035084.1	46798750	.	T	C	.	.	MAF_INRAE=9.494;MAF_USDA=37.5
NC_035084.1	46798777	.	G	A	.	.	MAF_USDA=6.557
NC_035084.1	46798832	.	A	G	.	.	MAF_USDA=17.647
NC_035084.1	46798989	.	A	G	.	.	MAF_USDA=4.098
NC_035084.1	46799017	.	C	T	.	.	MAF_USDA=17.059
NC_035084.1	46799174	.	G	A	.	.	MAF_INRAE=1.667;MAF_USDA=16.667
NC_035084.1	46799178	.	C	T	.	.	MAF_INRAE=27.215;MAF_USDA=4.118
NC_035084.1	46799197	.	G	T	.	.	MAF_INRAE=8.333;MAF_USDA=6.25
NC_035084.1	46799239	.	G	T	.	.	MAF_USDA=4.098
NC_035084.1	46799252	.	A	G	.	.	MAF_USDA=1.639
NC_035084.1	46799279	.	C	T	.	.	MAF_INRAE=7.595;MAF_USDA=8.824
NC_035084.1	46799338	.	G	T	.	.	MAF_USDA=6.471
NC_035084.1	46799414	.	G	A	.	.	MAF_USDA=17.059
NC_035084.1	46799492	.	C	T	.	.	MAF_USDA=6.471
NC_035084.1	46799522	.	G	A	.	.	MAF_INRAE=27.5;MAF_USDA=8.333
NC_035084.1	46799539	.	A	G	.	.	MAF_INRAE=7.595;MAF_USDA=5.738
NC_035084.1	46799541	.	G	T	.	.	MAF_INRAE=6.667;MAF_USDA=3.279
NC_035084.1	46799543	.	C	T	.	.	MAF_INRAE=5.0;MAF_USDA=4.098
NC_035084.1	46799582	.	C	T	.	.	MAF_INRAE=27.215;MAF_USDA=4.118
NC_035084.1	46799619	.	T	G	.	.	MAF_USDA=2.459
NC_035084.1	46799626	.	T	G	.	.	MAF_INRAE=7.595;MAF_USDA=7.059
NC_035084.1	46799676	.	C	T	.	.	MAF_INRAE=27.215;MAF_USDA=4.118
NC_035084.1	46799681	.	T	C	.	.	MAF_INRAE=1.667;MAF_USDA=8.824
NC_035084.1	46799766	.	G	A	.	.	MAF_INRAE=1.667;MAF_USDA=8.235
NC_035084.1	46799767	.	A	G	.	.	MAF_INRAE=9.167;MAF_USDA=10.588
NC_035084.1	46799781	.	G	A	.	.	MAF_USDA=4.918
NC_035084.1	46799862	.	G	A	.	.	MAF_INRAE=9.167;MAF_USDA=11.176
NC_035084.1	46799880	.	T	C	.	.	MAF_INRAE=1.667;MAF_USDA=27.059
NC_035084.1	46799891	.	G	C	.	.	MAF_USDA=4.098
NC_035084.1	46799910	.	C	A	.	.	MAF_USDA=1.639
NC_035084.1	46799963	.	G	A	.	.	MAF_INRAE=36.709;MAF_USDA=42.353
NC_035084.1	46799973	.	G	C	.	.	MAF_INRAE=1.667;MAF_USDA=4.706
NC_035084.1	46800135	.	C	T	.	.	MAF_INRAE=34.177;MAF_USDA=14.706
NC_035084.1	46800167	.	G	A	.	.	MAF_USDA=3.279
NC_035084.1	46800229	.	T	A	.	.	MAF_INRAE=8.861
NC_035084.1	46800282	.	A	T	.	.	MAF_INRAE=1.667;MAF_USDA=10.588
NC_035084.1	46800404	.	C	A	.	.	MAF_INRAE=1.667;MAF_USDA=5.882
NC_035084.1	46800411	.	T	C	.	.	MAF_INRAE=26.667;MAF_USDA=4.118
NC_035084.1	46800454	.	C	G	.	.	MAF_USDA=13.934
NC_035084.1	46800461	.	T	A	.	.	MAF_USDA=2.459
NC_035084.1	46800504	.	T	C	.	.	MAF_USDA=2.459
NC_035084.1	46800604	.	T	G	.	.	MAF_INRAE=43.671;MAF_USDA=48.235
NC_035084.1	46800620	.	G	T	.	.	MAF_INRAE=38.608;MAF_USDA=17.647
NC_035084.1	46800643	.	T	A	.	.	MAF_USDA=4.098
NC_035084.1	46800679	.	C	T	.	.	MAF_USDA=3.279
NC_035084.1	46800692	.	T	A	.	.	MAF_INRAE=39.474
NC_035084.1	46800701	.	T	A	.	.	MAF_USDA=1.639
NC_035084.1	46800702	.	G	T	.	.	MAF_INRAE=26.582;MAF_USDA=4.118
NC_035084.1	46800717	.	G	A	.	.	MAF_INRAE=9.167
NC_035084.1	46800719	.	G	A	.	.	MAF_INRAE=1.667
NC_035084.1	46800740	.	T	G	.	.	MAF_USDA=1.639
NC_035084.1	46800741	.	G	C	.	.	MAF_INRAE=8.333
NC_035084.1	46800743	.	A	T	.	.	MAF_INRAE=7.5
NC_035084.1	46800757	.	A	C	.	.	MAF_INRAE=7.5
NC_035084.1	46800779	.	T	C	.	.	MAF_INRAE=2.5
NC_035084.1	46800784	.	A	G	.	.	MAF_INRAE=2.5
NC_035084.1	46800787	.	C	T	.	.	MAF_INRAE=10.0;MAF_USDA=10.588
NC_035084.1	46800793	.	A	T	.	.	MAF_INRAE=2.5
NC_035084.1	46800801	.	G	A	.	.	MAF_INRAE=2.5
NC_035084.1	46800803	.	T	C	.	.	MAF_INRAE=2.5
NC_035084.1	46800804	.	T	A	.	.	MAF_INRAE=2.5
NC_035084.1	46800817	.	A	G	.	.	MAF_INRAE=3.333
NC_035084.1	46801134	.	C	T	.	.	MAF_INRAE=7.595;MAF_USDA=4.098
NC_035084.1	46801219	.	T	C	.	.	MAF_USDA=3.279
NC_035084.1	46801275	.	G	T	.	.	MAF_INRAE=1.667;MAF_USDA=5.882
NC_035084.1	46801335	.	C	T	.	.	MAF_USDA=3.279
NC_035084.1	46801362	.	T	A	.	.	MAF_INRAE=10.833;MAF_USDA=21.176
NC_035084.1	46801389	.	C	T	.	.	MAF_INRAE=7.595;MAF_USDA=7.647
NC_035084.1	46801482	.	C	T	.	.	MAF_INRAE=1.667;MAF_USDA=4.706
NC_035084.1	46801580	.	C	T	.	.	MAF_USDA=2.459
NC_035084.1	46801658	.	C	T	.	.	MAF_USDA=3.279
NC_035084.1	46801765	.	C	T	.	.	MAF_INRAE=1.667;MAF_USDA=4.706
NC_035084.1	46801810	.	A	T	.	.	MAF_INRAE=11.667;MAF_USDA=21.765
NC_035084.1	46801853	.	G	T	.	.	MAF_INRAE=7.595;MAF_USDA=4.098
NC_035084.1	46801904	.	C	T	.	.	MAF_USDA=1.639
NC_035084.1	46801947	.	G	A	.	.	MAF_INRAE=6.667;MAF_USDA=2.459
NC_035084.1	46801980	.	C	A	.	.	MAF_USDA=4.918
NC_035084.1	46802003	.	G	T	.	.	MAF_USDA=4.098
NC_035084.1	46802021	.	C	T	.	.	MAF_USDA=4.098
NC_035084.1	46802098	.	C	T	.	.	MAF_INRAE=7.595;MAF_USDA=4.098
NC_035084.1	46802205	.	C	G	.	.	MAF_INRAE=34.81;MAF_USDA=22.353
NC_035084.1	46802240	.	C	T	.	.	MAF_USDA=1.639
NC_035084.1	46802311	.	T	G	.	.	MAF_INRAE=7.595;MAF_USDA=4.098
NC_035084.1	46802372	.	A	T	.	.	MAF_USDA=4.167
NC_035084.1	46802470	.	G	C	.	.	MAF_INRAE=8.333;MAF_USDA=2.941
NC_035084.1	46802485	.	C	T	.	.	MAF_USDA=1.639
NC_035084.1	46802670	.	G	A	.	.	MAF_INRAE=27.215;MAF_USDA=4.118
NC_035084.1	46802676	.	T	C	.	.	MAF_INRAE=17.5;MAF_USDA=24.706
NC_035084.1	46802734	.	A	C	.	.	MAF_USDA=5.882
NC_035084.1	46802743	.	T	G	.	.	MAF_USDA=22.353
NC_035084.1	46802815	.	C	T	.	.	MAF_INRAE=3.333
NC_035084.1	46802849	.	T	C	.	.	MAF_INRAE=35.443;MAF_USDA=44.118
NC_035084.1	46802854	.	T	C	.	.	MAF_INRAE=9.167;MAF_USDA=15.882
NC_035084.1	46802929	.	A	G	.	.	MAF_USDA=35.417
NC_035084.1	46802948	.	G	T	.	.	MAF_INRAE=11.667;MAF_USDA=19.412
NC_035084.1	46802969	.	G	A	.	.	MAF_INRAE=11.667;MAF_USDA=18.235
NC_035084.1	46803025	.	T	C	.	.	MAF_INRAE=11.667;MAF_USDA=24.706
NC_035084.1	46803130	.	G	A	.	.	MAF_INRAE=10.833;MAF_USDA=16.471
NC_035084.1	46803142	.	C	T	.	.	MAF_USDA=3.279
NC_035084.1	46803164	.	C	A	.	.	MAF_USDA=6.557
NC_035084.1	46803165	.	A	C	.	.	MAF_INRAE=1.667;MAF_USDA=15.574
NC_035084.1	46803195	.	A	T	.	.	MAF_USDA=7.377
NC_035084.1	46803241	.	C	A	.	.	MAF_USDA=4.167
NC_035084.1	46803264	.	A	G	.	.	MAF_INRAE=2.5
NC_035084.1	46803284	.	C	T	.	.	MAF_INRAE=4.167
NC_035084.1	46803292	.	G	A	.	.	MAF_INRAE=4.167
NC_035084.1	46803354	.	G	T	.	.	MAF_USDA=10.417
NC_035084.1	46803367	.	C	G	.	.	MAF_USDA=9.016
NC_035084.1	46803372	.	G	T	.	.	MAF_USDA=9.412
NC_035084.1	46803381	.	G	A	.	.	MAF_USDA=7.377
NC_035084.1	46803389	.	C	T	.	.	MAF_USDA=23.77
NC_035084.1	46803395	.	A	G	.	.	MAF_USDA=3.279
NC_035084.1	46803417	.	G	T	.	.	MAF_USDA=1.639
NC_035084.1	46803436	.	G	A	.	.	MAF_USDA=2.459
NC_035084.1	46803482	.	G	T	.	.	MAF_INRAE=6.962;MAF_USDA=7.059
NC_035084.1	46803515	.	T	C	.	.	MAF_INRAE=12.5;MAF_USDA=21.765
NC_035084.1	46803550	.	T	C	.	.	MAF_INRAE=8.333
NC_035084.1	46803557	.	C	G	.	.	MAF_INRAE=2.5;MAF_USDA=3.279
NC_035084.1	46803570	.	T	G	.	.	MAF_INRAE=27.215;MAF_USDA=5.882
NC_035084.1	46803590	.	C	T	.	.	MAF_USDA=4.098
NC_035084.1	46803593	.	C	T	.	.	MAF_INRAE=5.0
NC_035084.1	46803616	.	C	T	.	.	MAF_USDA=8.197
NC_035084.1	46803619	.	A	T	.	.	MAF_INRAE=1.667
NC_035084.1	46803654	.	C	A	.	.	MAF_INRAE=1.667
NC_035084.1	46803672	.	C	T	.	.	MAF_USDA=8.197
NC_035084.1	46803678	.	G	A	.	.	MAF_USDA=1.765
NC_035084.1	46803681	.	T	A	.	.	MAF_INRAE=2.5
NC_035084.1	46803692	.	G	A	.	.	MAF_INRAE=2.5
NC_035084.1	46803726	.	G	T	.	.	MAF_INRAE=11.667;MAF_USDA=25.294
NC_035084.1	46803738	.	G	T	.	.	MAF_USDA=30.588
NC_035084.1	46803753	.	T	A	.	.	MAF_INRAE=27.848;MAF_USDA=4.118
NC_035084.1	46803837	.	A	G	.	.	MAF_INRAE=11.667;MAF_USDA=24.118
NC_035084.1	46803940	.	G	A	.	.	MAF_INRAE=15.789;MAF_USDA=7.647
NC_035084.1	46803958	.	G	T	.	.	MAF_USDA=41.667
NC_035084.1	46804133	.	T	C	.	.	MAF_INRAE=8.333;MAF_USDA=3.529
NC_035084.1	46804199	.	A	T	.	.	MAF_USDA=1.639
NC_035084.1	46804203	.	G	C	.	.	MAF_USDA=1.639
NC_035084.1	46804582	.	C	A	.	.	MAF_USDA=16.667
NC_035084.1	46804653	.	G	A	.	.	MAF_USDA=1.639
NC_035084.1	46804777	.	C	T	.	.	MAF_INRAE=4.167;MAF_USDA=8.333
NC_035084.1	46804790	.	T	C	.	.	MAF_INRAE=12.5;MAF_USDA=39.583
NC_035084.1	46804792	.	A	C	.	.	MAF_INRAE=12.5;MAF_USDA=39.583
NC_035084.1	46804874	.	A	T	.	.	MAF_INRAE=11.667;MAF_USDA=22.941
NC_035084.1	46804883	.	C	A	.	.	MAF_INRAE=5.263
NC_035084.1	46804925	.	T	G	.	.	MAF_USDA=6.25
NC_035084.1	46804946	.	C	T	.	.	MAF_USDA=8.197
NC_035084.1	46805081	.	T	A	.	.	MAF_USDA=3.279
NC_035084.1	46805175	.	T	A	.	.	MAF_INRAE=11.667;MAF_USDA=14.754
NC_035084.1	46805183	.	A	T	.	.	MAF_INRAE=5.263
NC_035084.1	46805190	.	G	T	.	.	MAF_USDA=1.639
NC_035084.1	46805246	.	A	G	.	.	MAF_INRAE=11.667;MAF_USDA=27.059
NC_035084.1	46805276	.	G	T	.	.	MAF_INRAE=11.667;MAF_USDA=27.059
NC_035084.1	46805389	.	A	G	.	.	MAF_INRAE=11.667;MAF_USDA=24.118
NC_035084.1	46805412	.	T	G	.	.	MAF_USDA=1.639
NC_035084.1	46805429	.	T	G	.	.	MAF_USDA=13.934
NC_035084.1	46805509	.	C	T	.	.	MAF_USDA=1.639
NC_035084.1	46805617	.	T	A	.	.	MAF_INRAE=27.215;MAF_USDA=4.118
NC_035084.1	46805642	.	G	C	.	.	MAF_INRAE=27.215;MAF_USDA=4.118
NC_035084.1	46805661	.	T	A	.	.	MAF_INRAE=7.595;MAF_USDA=4.098
NC_035084.1	46805754	.	C	A	.	.	MAF_INRAE=12.5;MAF_USDA=15.882
NC_035084.1	46805885	.	A	T	.	.	MAF_USDA=6.548
NC_035084.1	46805961	.	C	T	.	.	MAF_USDA=4.098
NC_035084.1	46805978	.	T	C	.	.	MAF_INRAE=36.709;MAF_USDA=41.176
NC_035084.1	46806404	.	C	T	.	.	MAF_USDA=6.25
NC_035084.1	46806468	.	A	C	.	.	MAF_INRAE=18.333;MAF_USDA=26.471
NC_035084.1	46806471	.	A	T	.	.	MAF_INRAE=49.367;MAF_USDA=32.941
NC_035084.1	46806478	.	T	A	.	.	MAF_INRAE=18.333;MAF_USDA=25.882
NC_035084.1	46806490	.	A	G	.	.	MAF_INRAE=18.333;MAF_USDA=26.471
NC_035084.1	46806531	.	C	A	.	.	MAF_USDA=2.459
NC_035084.1	46806537	.	G	A	.	.	MAF_INRAE=18.333;MAF_USDA=27.059
NC_035084.1	46806562	.	T	G	.	.	MAF_INRAE=18.333;MAF_USDA=27.647
NC_035084.1	46806642	.	A	C	.	.	MAF_INRAE=16.667;MAF_USDA=24.706
NC_035084.1	46806648	.	A	G	.	.	MAF_USDA=4.098
NC_035084.1	46806699	.	A	C	.	.	MAF_INRAE=5.833;MAF_USDA=13.115
NC_035084.1	46806796	.	A	G	.	.	MAF_INRAE=48.101;MAF_USDA=35.714
NC_035084.1	46806862	.	A	G	.	.	MAF_INRAE=20.0;MAF_USDA=37.5
NC_035084.1	46806942	.	G	T	.	.	MAF_USDA=6.548
NC_035084.1	46806944	.	T	C	.	.	MAF_INRAE=46.835;MAF_USDA=36.905
NC_035084.1	46806969	.	A	C	.	.	MAF_USDA=4.167
NC_035084.1	46807016	.	C	G	.	.	MAF_USDA=22.917
NC_035084.1	46807158	.	G	C	.	.	MAF_INRAE=15.0;MAF_USDA=33.333
NC_035084.1	46807228	.	A	G	.	.	MAF_INRAE=46.203;MAF_USDA=35.417
NC_035084.1	46807266	.	G	C	.	.	MAF_INRAE=9.167;MAF_USDA=15.294
NC_035084.1	46807293	.	C	A	.	.	MAF_INRAE=27.5;MAF_USDA=3.529
NC_035084.1	46807495	.	C	T	.	.	MAF_USDA=14.583
NC_035084.1	46807502	.	G	T	.	.	MAF_USDA=41.667
NC_035084.1	46807506	.	T	A	.	.	MAF_USDA=41.667
NC_035084.1	46807702	.	A	G	.	.	MAF_USDA=45.833
NC_035084.1	46807960	.	C	T	.	.	MAF_USDA=4.167
NC_035084.1	46807975	.	A	T	.	.	MAF_USDA=31.25
NC_035084.1	46808008	.	C	T	.	.	MAF_USDA=27.439
NC_035084.1	46808051	.	T	C	.	.	MAF_USDA=26.471
NC_035084.1	46808200	.	A	G	.	.	MAF_INRAE=18.333;MAF_USDA=27.059
NC_035084.1	46808269	.	T	G	.	.	MAF_INRAE=6.962;MAF_USDA=35.882
NC_035084.1	46808527	.	A	G	.	.	MAF_USDA=3.279
NC_035084.1	46808550	.	A	T	.	.	MAF_INRAE=27.215;MAF_USDA=4.118
NC_035084.1	46808555	.	T	C	.	.	MAF_USDA=4.918
NC_035084.1	46808576	.	C	T	.	.	MAF_INRAE=18.333;MAF_USDA=25.882
NC_035084.1	46808591	.	C	T	.	.	MAF_INRAE=18.333;MAF_USDA=27.059
NC_035084.1	46808707	.	G	T	.	.	MAF_INRAE=11.667;MAF_USDA=16.471
NC_035084.1	46808754	.	C	T	.	.	MAF_INRAE=18.333;MAF_USDA=27.059
NC_035084.1	46808797	.	GACAACGATGCTA	GACAACGATGCTG	.	.	MAF_USDA=41.667
NC_035084.1	46808809	.	A	G	.	.	MAF_INRAE=18.333
NC_035084.1	46808983	.	C	T	.	.	MAF_USDA=4.098
NC_035084.1	46809000	.	G	A	.	.	MAF_INRAE=7.595;MAF_USDA=37.647
NC_035084.1	46809038	.	T	C	.	.	MAF_USDA=1.639
NC_035084.1	46809044	.	C	T	.	.	MAF_INRAE=11.667;MAF_USDA=17.647
NC_035084.1	46809058	.	G	A	.	.	MAF_USDA=1.639
NC_035084.1	46809061	.	G	A	.	.	MAF_INRAE=11.667;MAF_USDA=15.294
NC_035084.1	46809125	.	T	C	.	.	MAF_INRAE=27.215;MAF_USDA=4.706
NC_035084.1	46809139	.	C	A	.	.	MAF_INRAE=1.667;MAF_USDA=4.706
NC_035084.1	46809153	.	C	T	.	.	MAF_USDA=1.639
NC_035084.1	46809183	.	C	A	.	.	MAF_USDA=1.639
NC_035084.1	46809239	.	G	A	.	.	MAF_USDA=3.279
NC_035084.1	46809357	.	T	G	.	.	MAF_INRAE=41.139;MAF_USDA=29.412
NC_035084.1	46809364	.	T	G	.	.	MAF_USDA=1.639
NC_035084.1	46809498	.	A	G	.	.	MAF_USDA=2.459
NC_035084.1	46809650	.	T	C	.	.	MAF_USDA=3.279
NC_035084.1	46809794	.	G	A	.	.	MAF_INRAE=40.506;MAF_USDA=28.824
NC_035084.1	46809851	.	A	C	.	.	MAF_INRAE=7.5;MAF_USDA=3.529
NC_035084.1	46809852	.	A	G	.	.	MAF_INRAE=41.772;MAF_USDA=29.412
NC_035084.1	46809921	.	G	T	.	.	MAF_INRAE=40.506;MAF_USDA=21.311
NC_035084.1	46809922	.	C	A	.	.	MAF_INRAE=45.0
NC_035084.1	46809931	.	G	T	.	.	MAF_INRAE=35.443;MAF_USDA=19.412
NC_035084.1	46809982	.	G	T	.	.	MAF_INRAE=7.595;MAF_USDA=8.197
NC_035084.1	46809994	.	C	T	.	.	MAF_USDA=4.918
NC_035084.1	46810014	.	C	T	.	.	MAF_INRAE=32.911;MAF_USDA=7.059
NC_035084.1	46810054	.	C	A	.	.	MAF_USDA=6.471
NC_035084.1	46810130	.	A	G	.	.	MAF_USDA=20.833
NC_035084.1	46810152	.	A	T	.	.	MAF_INRAE=41.139;MAF_USDA=25.294
NC_035084.1	46810153	.	C	A	.	.	MAF_INRAE=45.833;MAF_USDA=25.294
NC_035084.1	46810165	.	A	T	.	.	MAF_USDA=47.917
NC_035084.1	46810169	.	G	T	.	.	MAF_INRAE=35.833;MAF_USDA=8.333
NC_035084.1	46810175	.	C	T	.	.	MAF_INRAE=50.0;MAF_USDA=30.0
NC_035084.1	46810204	.	C	A	.	.	MAF_INRAE=48.333;MAF_USDA=22.917
NC_035084.1	46810234	.	G	T	.	.	MAF_INRAE=15.789
NC_035084.1	46810238	.	C	T	.	.	MAF_INRAE=1.667;MAF_USDA=4.706
NC_035084.1	46810272	.	C	T	.	.	MAF_INRAE=36.076;MAF_USDA=19.412
NC_035084.1	46810273	.	C	G	.	.	MAF_USDA=13.934
NC_035084.1	46810289	.	G	A	.	.	MAF_INRAE=48.734;MAF_USDA=33.529
NC_035084.1	46810347	.	G	C	.	.	MAF_INRAE=1.667;MAF_USDA=4.706
NC_035084.1	46810379	.	T	A	.	.	MAF_INRAE=39.167;MAF_USDA=50.0
NC_035084.1	46810532	.	G	C	.	.	MAF_USDA=4.098
NC_035084.1	46810569	.	A	G	.	.	MAF_INRAE=41.139;MAF_USDA=28.824
NC_035084.1	46810607	.	C	A	.	.	MAF_USDA=1.639
NC_035084.1	46810658	.	G	A	.	.	MAF_USDA=11.765
NC_035084.1	46810668	.	T	G	.	.	MAF_INRAE=41.139;MAF_USDA=28.235
NC_035084.1	46810717	.	G	A	.	.	MAF_INRAE=32.911;MAF_USDA=5.882
NC_035084.1	46810729	.	T	A	.	.	MAF_USDA=6.471
NC_035084.1	46810735	.	A	T	.	.	MAF_INRAE=41.139;MAF_USDA=28.824
NC_035084.1	46810809	.	G	A	.	.	MAF_INRAE=41.772;MAF_USDA=30.0
NC_035084.1	46810811	.	A	G	.	.	MAF_INRAE=4.167;MAF_USDA=2.083
NC_035084.1	46810822	.	C	T	.	.	MAF_USDA=14.754
NC_035084.1	46810851	.	G	T	.	.	MAF_USDA=6.471
NC_035084.1	46810879	.	G	A	.	.	MAF_INRAE=32.911;MAF_USDA=5.882
NC_035084.1	46810981	.	T	C	.	.	MAF_INRAE=36.709;MAF_USDA=19.412
NC_035084.1	46810988	.	C	T	.	.	MAF_INRAE=6.667;MAF_USDA=13.115
NC_035084.1	46810991	.	C	T	.	.	MAF_INRAE=6.667;MAF_USDA=13.115
NC_035084.1	46811021	.	C	T	.	.	MAF_USDA=2.459
NC_035084.1	46811042	.	C	T	.	.	MAF_USDA=16.667
NC_035084.1	46811069	.	T	C	.	.	MAF_USDA=3.279
NC_035084.1	46811077	.	T	A	.	.	MAF_INRAE=8.228;MAF_USDA=40.0
NC_035084.1	46811095	.	G	T	.	.	MAF_INRAE=41.139;MAF_USDA=27.647
NC_035084.1	46811112	.	C	T	.	.	MAF_USDA=1.639
NC_035084.1	46811131	.	C	G	.	.	MAF_INRAE=5.0;MAF_USDA=20.833
NC_035084.1	46811142	.	C	T	.	.	MAF_INRAE=7.595;MAF_USDA=2.941
NC_035084.1	46811193	.	T	C	.	.	MAF_INRAE=48.734;MAF_USDA=32.941
NC_035084.1	46811207	.	G	A	.	.	MAF_INRAE=8.228;MAF_USDA=37.059
NC_035084.1	46811243	.	C	A	.	.	MAF_INRAE=5.0;MAF_USDA=7.647
NC_035084.1	46811249	.	G	A	.	.	MAF_INRAE=49.367;MAF_USDA=31.176
NC_035084.1	46811271	.	A	G	.	.	MAF_INRAE=7.595;MAF_USDA=8.197
NC_035084.1	46811292	.	T	C	.	.	MAF_INRAE=41.139;MAF_USDA=28.824
NC_035084.1	46811327	.	T	A	.	.	MAF_USDA=1.176
NC_035084.1	46811347	.	A	G	.	.	MAF_INRAE=48.734;MAF_USDA=31.765
NC_035084.1	46811492	.	T	C	.	.	MAF_INRAE=6.667;MAF_USDA=7.647
NC_035084.1	46811551	.	T	C	.	.	MAF_USDA=6.471
NC_035084.1	46811553	.	T	C	.	.	MAF_USDA=6.471
NC_035084.1	46811557	.	G	T	.	.	MAF_USDA=1.639
NC_035084.1	46811632	.	A	C	.	.	MAF_INRAE=39.167;MAF_USDA=19.412
NC_035084.1	46811639	.	T	C	.	.	MAF_INRAE=8.228;MAF_USDA=41.765
NC_035084.1	46811702	.	C	A	.	.	MAF_INRAE=5.833;MAF_USDA=9.016
NC_035084.1	46811752	.	A	C	.	.	MAF_USDA=22.353
NC_035084.1	46811762	.	A	C	.	.	MAF_USDA=1.639
NC_035084.1	46811782	.	T	C	.	.	MAF_INRAE=6.667;MAF_USDA=7.647
NC_035084.1	46811783	.	A	C,T	.	.	MAF_INRAE=15.789
NC_035084.1	46811803	.	T	G	.	.	MAF_USDA=4.918
NC_035084.1	46811872	.	A	G	.	.	MAF_INRAE=12.658;MAF_USDA=27.647
NC_035084.1	46811907	.	C	A	.	.	MAF_USDA=4.098
NC_035084.1	46812005	.	C	A	.	.	MAF_INRAE=7.595;MAF_USDA=9.016
NC_035084.1	46812041	.	G	A	.	.	MAF_INRAE=40.506;MAF_USDA=25.882
NC_035084.1	46812050	.	A	G	.	.	MAF_INRAE=1.667;MAF_USDA=6.471
NC_035084.1	46812098	.	T	C	.	.	MAF_INRAE=44.304;MAF_USDA=36.471
NC_035084.1	46812281	.	C	T	.	.	MAF_INRAE=9.167;MAF_USDA=4.118
NC_035084.1	46812347	.	G	C	.	.	MAF_INRAE=49.367;MAF_USDA=30.588
NC_035084.1	46812404	.	G	A	.	.	MAF_INRAE=1.667
NC_035084.1	46812439	.	C	T	.	.	MAF_USDA=2.459
NC_035084.1	46812603	.	C	T	.	.	MAF_INRAE=6.667;MAF_USDA=4.098
NC_035084.1	46812617	.	C	T	.	.	MAF_INRAE=5.833;MAF_USDA=44.118
NC_035084.1	46812686	.	G	A	.	.	MAF_USDA=1.639
NC_035084.1	46812812	.	T	C	.	.	MAF_USDA=16.667
NC_035084.1	46813425	.	A	G	.	.	MAF_USDA=10.345
NC_035084.1	46813456	.	T	G	.	.	MAF_USDA=9.167
NC_035084.1	46813461	.	G	A	.	.	MAF_USDA=9.322
NC_035084.1	46813468	.	T	C	.	.	MAF_USDA=8.475
NC_035084.1	46813473	.	C	T	.	.	MAF_USDA=13.095
NC_035084.1	46813492	.	A	C	.	.	MAF_USDA=6.667
NC_035084.1	46813495	.	G	T	.	.	MAF_INRAE=5.263
NC_035084.1	46813496	.	A	C	.	.	MAF_INRAE=42.105;MAF_USDA=50.0
NC_035084.1	46813521	.	T	C	.	.	MAF_USDA=5.833
NC_035084.1	46813522	.	G	A	.	.	MAF_USDA=5.0
NC_035084.1	46813526	.	T	A	.	.	MAF_USDA=4.167
NC_035084.1	46813534	.	G	A	.	.	MAF_USDA=5.833
NC_035084.1	46813538	.	A	G	.	.	MAF_USDA=5.833
NC_035084.1	46813554	.	T	C	.	.	MAF_USDA=4.167
NC_035084.1	46813566	.	T	C	.	.	MAF_USDA=4.098
NC_035084.1	46813585	.	G	C	.	.	MAF_USDA=6.471
NC_035084.1	46813644	.	G	A	.	.	MAF_INRAE=10.0;MAF_USDA=4.706
NC_035084.1	46813679	.	T	G	.	.	MAF_USDA=4.098
NC_035084.1	46813707	.	G	A	.	.	MAF_INRAE=5.0
NC_035084.1	46813752	.	C	T	.	.	MAF_USDA=4.098
NC_035084.1	46813753	.	G	A	.	.	MAF_INRAE=1.667;MAF_USDA=4.706
NC_035084.1	46813907	.	C	A	.	.	MAF_USDA=10.656
NC_035084.1	46814031	.	G	A	.	.	MAF_INRAE=34.81;MAF_USDA=43.529
NC_035084.1	46814331	.	G	A	.	.	MAF_INRAE=10.0;MAF_USDA=8.824
NC_035084.1	46814353	.	A	C	.	.	MAF_USDA=1.639
NC_035084.1	46814416	.	A	G	.	.	MAF_INRAE=35.443;MAF_USDA=42.353
NC_035084.1	46814427	.	G	T	.	.	MAF_USDA=4.098
NC_035084.1	46814428	.	G	T	.	.	MAF_USDA=4.098
NC_035084.1	46814453	.	T	A	.	.	MAF_INRAE=35.443;MAF_USDA=43.529
NC_035084.1	46814498	.	A	G	.	.	MAF_INRAE=11.667;MAF_USDA=17.059
NC_035084.1	46814602	.	T	A	.	.	MAF_USDA=1.639
NC_035084.1	46814715	.	A	G	.	.	MAF_INRAE=32.911;MAF_USDA=7.647
NC_035084.1	46814750	.	A	G	.	.	MAF_USDA=4.167
NC_035084.1	46814778	.	C	T	.	.	MAF_INRAE=34.81;MAF_USDA=42.857
NC_035084.1	46814795	.	C	T	.	.	MAF_INRAE=14.557;MAF_USDA=27.059
NC_035084.1	46814817	.	G	A	.	.	MAF_USDA=2.459
NC_035084.1	46814829	.	A	T	.	.	MAF_USDA=18.75
NC_035084.1	46814835	.	C	A	.	.	MAF_USDA=2.459
NC_035084.1	46814917	.	C	G	.	.	MAF_INRAE=11.667;MAF_USDA=17.059
NC_035084.1	46814943	.	A	G	.	.	MAF_INRAE=11.667;MAF_USDA=17.059
NC_035084.1	46814949	.	G	A	.	.	MAF_USDA=2.459
NC_035084.1	46814974	.	A	G	.	.	MAF_INRAE=13.291;MAF_USDA=12.941
NC_035084.1	46814978	.	G	A	.	.	MAF_INRAE=27.215;MAF_USDA=4.118
NC_035084.1	46815047	.	G	T	.	.	MAF_USDA=1.639
NC_035084.1	46815209	.	A	C	.	.	MAF_USDA=11.176
NC_035084.1	46815214	.	G	A	.	.	MAF_USDA=2.083
NC_035084.1	46815255	.	A	T	.	.	MAF_USDA=37.5
NC_035084.1	46815256	.	A	T	.	.	MAF_USDA=47.059
NC_035084.1	46815257	.	T	A	.	.	MAF_USDA=1.765
NC_035084.1	46815265	.	A	T	.	.	MAF_INRAE=15.789;MAF_USDA=7.377
NC_035084.1	46815396	.	A	G	.	.	MAF_USDA=1.639
NC_035084.1	46815509	.	T	C	.	.	MAF_INRAE=6.667;MAF_USDA=8.197
NC_035084.1	46815544	.	G	A	.	.	MAF_INRAE=10.833;MAF_USDA=17.647
NC_035084.1	46815621	.	C	T	.	.	MAF_USDA=1.639
NC_035084.1	46815843	.	C	T	.	.	MAF_USDA=4.098
NC_035084.1	46815924	.	C	A	.	.	MAF_INRAE=27.215;MAF_USDA=4.118
NC_035084.1	46815972	.	G	A	.	.	MAF_INRAE=11.667;MAF_USDA=18.235
NC_035084.1	46816038	.	G	A	.	.	MAF_INRAE=10.0;MAF_USDA=9.412
NC_035084.1	46816054	.	A	C	.	.	MAF_INRAE=42.105
NC_035084.1	46816116	.	A	T	.	.	MAF_INRAE=35.443;MAF_USDA=42.941
NC_035084.1	46816254	.	A	G	.	.	MAF_USDA=10.656
NC_035084.1	46816346	.	C	T	.	.	MAF_USDA=3.279
NC_035084.1	46816443	.	G	T	.	.	MAF_INRAE=11.667;MAF_USDA=17.059
NC_035084.1	46816542	.	G	A	.	.	MAF_INRAE=6.667;MAF_USDA=3.279
NC_035084.1	46816588	.	T	A	.	.	MAF_INRAE=44.304;MAF_USDA=39.412
NC_035084.1	46816626	.	C	T	.	.	MAF_INRAE=8.333;MAF_USDA=7.059
NC_035084.1	46816699	.	A	C	.	.	MAF_USDA=4.098
NC_035084.1	46816748	.	T	G	.	.	MAF_USDA=6.471
NC_035084.1	46816810	.	G	A	.	.	MAF_INRAE=4.167;MAF_USDA=1.765
NC_035084.1	46816935	.	T	G	.	.	MAF_INRAE=27.848;MAF_USDA=10.0
NC_035084.1	46817084	.	C	A	.	.	MAF_INRAE=27.848;MAF_USDA=10.0
NC_035084.1	46817171	.	G	A	.	.	MAF_USDA=1.639
NC_035084.1	46817293	.	G	A	.	.	MAF_USDA=7.377
NC_035084.1	46817324	.	C	T	.	.	MAF_INRAE=7.595;MAF_USDA=28.824
NC_035084.1	46817618	.	T	C	.	.	MAF_INRAE=27.848;MAF_USDA=13.095
NC_035084.1	46817691	.	T	C	.	.	MAF_USDA=5.952
NC_035084.1	46817823	.	G	T	.	.	MAF_INRAE=5.696;MAF_USDA=8.929
NC_035084.1	46817871	.	T	G	.	.	MAF_INRAE=28.481;MAF_USDA=13.69
NC_035084.1	46817878	.	A	C	.	.	MAF_USDA=7.143
NC_035084.1	46818063	.	G	C	.	.	MAF_INRAE=10.833;MAF_USDA=10.0
NC_035084.1	46818176	.	T	C	.	.	MAF_INRAE=6.667;MAF_USDA=3.279
NC_035084.1	46818224	.	G	T	.	.	MAF_USDA=4.918
NC_035084.1	46818253	.	C	T	.	.	MAF_INRAE=6.667;MAF_USDA=4.918
NC_035084.1	46818266	.	G	A	.	.	MAF_USDA=1.639
NC_035084.1	46818325	.	A	C	.	.	MAF_USDA=4.098
NC_035084.1	46818336	.	A	T	.	.	MAF_INRAE=17.722;MAF_USDA=12.941
NC_035084.1	46818364	.	T	G	.	.	MAF_INRAE=13.291;MAF_USDA=12.353
NC_035084.1	46818474	.	T	C	.	.	MAF_INRAE=7.595;MAF_USDA=28.235
NC_035084.1	46818497	.	G	A	.	.	MAF_INRAE=10.833;MAF_USDA=13.529
NC_035084.1	46818520	.	T	C	.	.	MAF_USDA=1.639
NC_035084.1	46818534	.	A	G	.	.	MAF_USDA=3.279
NC_035084.1	46818648	.	C	T	.	.	MAF_INRAE=7.595;MAF_USDA=21.765
NC_035084.1	46818710	.	C	T	.	.	MAF_INRAE=49.367;MAF_USDA=32.353
NC_035084.1	46818863	.	G	A	.	.	MAF_USDA=1.639
NC_035084.1	46818967	.	A	T	.	.	MAF_USDA=5.882
NC_035084.1	46819006	.	C	G	.	.	MAF_USDA=2.459
NC_035084.1	46819078	.	A	C	.	.	MAF_USDA=1.639
NC_035084.1	46819175	.	G	T	.	.	MAF_INRAE=4.167;MAF_USDA=8.333
NC_035084.1	46819293	.	T	A	.	.	MAF_INRAE=41.139
NC_035084.1	46819375	.	C	A	.	.	MAF_USDA=1.639
NC_035084.1	46819424	.	T	A	.	.	MAF_USDA=3.279
NC_035084.1	46819473	.	T	G	.	.	MAF_INRAE=26.316;MAF_USDA=6.25
NC_035084.1	46819493	.	G	A	.	.	MAF_INRAE=7.595;MAF_USDA=28.235
NC_035084.1	46819664	.	C	A	.	.	MAF_USDA=3.279
NC_035084.1	46819666	.	G	A	.	.	MAF_INRAE=10.833;MAF_USDA=22.917
NC_035084.1	46819767	.	G	T	.	.	MAF_USDA=1.639
NC_035084.1	46819926	.	A	G	.	.	MAF_INRAE=48.101;MAF_USDA=34.118
NC_035084.1	46819964	.	T	G	.	.	MAF_USDA=3.279
NC_035084.1	46820007	.	T	G	.	.	MAF_USDA=1.667
NC_035084.1	46820134	.	C	T	.	.	MAF_USDA=3.279
NC_035084.1	46820149	.	G	A	.	.	MAF_USDA=6.25
NC_035084.1	46820260	.	A	G	.	.	MAF_USDA=10.656
NC_035084.1	46820331	.	C	G	.	.	MAF_USDA=1.639
NC_035084.1	46820332	.	T	C	.	.	MAF_USDA=1.639
NC_035084.1	46820512	.	G	T	.	.	MAF_USDA=1.639
NC_035084.1	46820626	.	A	T	.	.	MAF_USDA=4.098
NC_035084.1	46820641	.	G	T	.	.	MAF_INRAE=32.911;MAF_USDA=10.417
NC_035084.1	46820689	.	T	A	.	.	MAF_USDA=10.656
NC_035084.1	46820695	.	T	C	.	.	MAF_USDA=1.639
NC_035084.1	46820769	.	A	T	.	.	MAF_INRAE=15.789
NC_035084.1	46820782	.	C	T	.	.	MAF_USDA=5.738
NC_035084.1	46820900	.	C	T	.	.	MAF_INRAE=5.0
NC_035084.1	46821150	.	C	T	.	.	MAF_INRAE=10.526
NC_035084.1	46821212	.	C	T	.	.	MAF_USDA=6.471
NC_035084.1	46821427	.	G	A	.	.	MAF_INRAE=27.215;MAF_USDA=4.706
NC_035084.1	46821508	.	A	G	.	.	MAF_INRAE=27.215;MAF_USDA=11.765
NC_035084.1	46821550	.	C	T	.	.	MAF_USDA=1.765
NC_035084.1	46821618	.	C	A	.	.	MAF_INRAE=7.595;MAF_USDA=3.279
NC_035084.1	46821635	.	C	A	.	.	MAF_USDA=2.941
NC_035084.1	46821647	.	T	G	.	.	MAF_USDA=3.279
NC_035084.1	46821762	.	T	C	.	.	MAF_USDA=3.279
NC_035084.1	46821771	.	A	T	.	.	MAF_INRAE=28.481;MAF_USDA=9.412
NC_035084.1	46821814	.	G	A	.	.	MAF_USDA=11.475
NC_035084.1	46821826	.	G	T	.	.	MAF_USDA=11.475
NC_035084.1	46821871	.	C	A	.	.	MAF_USDA=4.167
NC_035084.1	46822000	.	G	T	.	.	MAF_INRAE=4.167;MAF_USDA=8.333
NC_035084.1	46822035	.	A	G	.	.	MAF_INRAE=7.595;MAF_USDA=19.412
NC_035084.1	46822085	.	G	T	.	.	MAF_INRAE=7.595;MAF_USDA=10.656
NC_035084.1	46822276	.	T	A	.	.	MAF_USDA=35.417
NC_035084.1	46822283	.	T	A	.	.	MAF_USDA=16.667
NC_035084.1	46822315	.	T	A	.	.	MAF_USDA=1.639
NC_035084.1	46822329	.	G	C	.	.	MAF_USDA=1.639
NC_035084.1	46822352	.	A	T	.	.	MAF_USDA=5.882
NC_035084.1	46822374	.	T	G	.	.	MAF_INRAE=27.848;MAF_USDA=14.706
NC_035084.1	46822411	.	T	G	.	.	MAF_INRAE=27.848;MAF_USDA=15.294
NC_035084.1	46822438	.	T	G	.	.	MAF_INRAE=27.848;MAF_USDA=14.706
NC_035084.1	46822470	.	C	G	.	.	MAF_INRAE=37.975;MAF_USDA=10.588
NC_035084.1	46822523	.	G	A	.	.	MAF_INRAE=10.759;MAF_USDA=25.0
NC_035084.1	46822727	.	T	G	.	.	MAF_INRAE=6.667;MAF_USDA=4.167
NC_035084.1	46822740	.	G	T	.	.	MAF_USDA=6.522
NC_035084.1	46822744	.	C	T	.	.	MAF_USDA=21.739
NC_035084.1	46822953	.	T	G	.	.	MAF_INRAE=6.667;MAF_USDA=3.279
NC_035084.1	46823032	.	G	T	.	.	MAF_USDA=4.098
NC_035084.1	46823166	.	G	A	.	.	MAF_INRAE=27.215;MAF_USDA=4.118
NC_035084.1	46823174	.	G	A	.	.	MAF_INRAE=6.667;MAF_USDA=11.765
NC_035084.1	46823191	.	C	T	.	.	MAF_INRAE=3.333;MAF_USDA=8.333
NC_035084.1	46823313	.	C	T	.	.	MAF_USDA=2.459
NC_035084.1	46823335	.	A	C	.	.	MAF_INRAE=1.667;MAF_USDA=14.583
NC_035084.1	46823350	.	G	A	.	.	MAF_INRAE=6.667;MAF_USDA=10.0
NC_035084.1	46823362	.	A	G	.	.	MAF_USDA=1.639
NC_035084.1	46823427	.	C	T	.	.	MAF_INRAE=5.0;MAF_USDA=14.118
NC_035084.1	46823543	.	C	T	.	.	MAF_INRAE=5.0;MAF_USDA=1.639
NC_035084.1	46823553	.	G	A	.	.	MAF_USDA=4.098
NC_035084.1	46823633	.	T	A	.	.	MAF_USDA=1.765
NC_035084.1	46823670	.	C	T	.	.	MAF_USDA=2.459
NC_035084.1	46823770	.	C	T	.	.	MAF_INRAE=5.833
NC_035084.1	46823779	.	C	G	.	.	MAF_INRAE=5.0;MAF_USDA=2.381
NC_035084.1	46823988	.	C	T	.	.	MAF_USDA=7.647
NC_035084.1	46824029	.	G	A	.	.	MAF_INRAE=1.667;MAF_USDA=5.882
NC_035084.1	46824065	.	G	T	.	.	MAF_INRAE=6.667;MAF_USDA=11.176
NC_035084.1	46824095	.	A	T	.	.	MAF_INRAE=32.278;MAF_USDA=45.833
NC_035084.1	46824214	.	A	C	.	.	MAF_INRAE=4.167;MAF_USDA=1.765
NC_035084.1	46824332	.	C	A	.	.	MAF_INRAE=7.595;MAF_USDA=15.882
NC_035084.1	46824391	.	C	T	.	.	MAF_INRAE=27.215;MAF_USDA=3.529
NC_035084.1	46824545	.	C	A	.	.	MAF_USDA=14.118
NC_035084.1	46824559	.	T	A	.	.	MAF_USDA=1.639
NC_035084.1	46824566	.	T	C	.	.	MAF_USDA=1.639
NC_035084.1	46824599	.	A	T	.	.	MAF_USDA=5.294
NC_035084.1	46824636	.	T	C	.	.	MAF_USDA=2.459
NC_035084.1	46825019	.	A	G	.	.	MAF_INRAE=5.0
NC_035084.1	46825104	.	A	G	.	.	MAF_USDA=2.459
NC_035084.1	46825239	.	G	A	.	.	MAF_INRAE=5.833;MAF_USDA=6.024
NC_035084.1	46825252	.	T	G	.	.	MAF_USDA=2.542
NC_035084.1	46825274	.	A	T	.	.	MAF_USDA=5.833
NC_035084.1	46825306	.	C	A	.	.	MAF_USDA=4.098
NC_035084.1	46825410	.	C	T	.	.	MAF_USDA=1.667
NC_035084.1	46825472	.	A	G	.	.	MAF_USDA=1.667
NC_035084.1	46825511	.	A	T	.	.	MAF_USDA=4.762
NC_035084.1	46825829	.	C	T	.	.	MAF_USDA=14.881
NC_035084.1	46825951	.	T	C	.	.	MAF_INRAE=29.747;MAF_USDA=43.452
NC_035084.1	46826063	.	G	A	.	.	MAF_USDA=1.667
NC_035084.1	46826097	.	G	A	.	.	MAF_INRAE=43.671;MAF_USDA=20.833
NC_035084.1	46826211	.	G	C	.	.	MAF_INRAE=5.0;MAF_USDA=5.357
NC_035084.1	46826311	.	G	T	.	.	MAF_USDA=1.639
NC_035084.1	46826318	.	G	T	.	.	MAF_INRAE=7.595;MAF_USDA=4.918
NC_035084.1	46826536	.	C	A	.	.	MAF_USDA=1.667
NC_035084.1	46826871	.	A	C	.	.	MAF_USDA=5.952
NC_035084.1	46826939	.	G	T	.	.	MAF_INRAE=34.167;MAF_USDA=14.583
NC_035084.1	46827042	.	A	C	.	.	MAF_USDA=2.5
NC_035084.1	46827045	.	G	T	.	.	MAF_INRAE=3.333
NC_035084.1	46827046	.	A	T	.	.	MAF_INRAE=3.333
NC_035084.1	46827049	.	G	C	.	.	MAF_INRAE=3.333
NC_035084.1	46827052	.	G	T	.	.	MAF_INRAE=6.329;MAF_USDA=1.667
NC_035084.1	46827098	.	A	T	.	.	MAF_INRAE=4.167
NC_035084.1	46827101	.	C	A	.	.	MAF_INRAE=4.167
NC_035084.1	46827104	.	T	G	.	.	MAF_INRAE=4.167
NC_035084.1	46827105	.	T	G	.	.	MAF_INRAE=4.167
NC_035084.1	46827114	.	T	G	.	.	MAF_USDA=5.0
NC_035084.1	46827117	.	A	C	.	.	MAF_INRAE=4.167
NC_035084.1	46827119	.	A	C	.	.	MAF_INRAE=4.167
NC_035084.1	46827174	.	G	A	.	.	MAF_INRAE=46.203;MAF_USDA=39.412
NC_035084.1	46827198	.	T	G	.	.	MAF_USDA=1.639
NC_035084.1	46827279	.	A	T	.	.	MAF_USDA=4.098
NC_035084.1	46827282	.	T	A	.	.	MAF_INRAE=27.215;MAF_USDA=8.333
NC_035084.1	46827303	.	C	T	.	.	MAF_USDA=1.667
NC_035084.1	46827307	.	G	A	.	.	MAF_USDA=1.786
NC_035084.1	46827561	.	C	G	.	.	MAF_USDA=6.25
NC_035084.1	46827562	.	C	A	.	.	MAF_USDA=6.25
NC_035084.1	46827564	.	G	A	.	.	MAF_USDA=6.25
NC_035084.1	46827709	.	C	T	.	.	MAF_USDA=4.098
NC_035084.1	46827722	.	C	A	.	.	MAF_INRAE=41.139;MAF_USDA=11.765
NC_035084.1	46827730	.	C	T	.	.	MAF_USDA=9.412
NC_035084.1	46827773	.	C	A	.	.	MAF_USDA=4.098
NC_035084.1	46827889	.	C	G	.	.	MAF_USDA=4.098
NC_035084.1	46827896	.	A	G	.	.	MAF_INRAE=10.759;MAF_USDA=28.824
NC_035084.1	46827910	.	C	A	.	.	MAF_INRAE=5.263
NC_035084.1	46827914	.	C	T	.	.	MAF_USDA=5.882
NC_035084.1	46828057	.	G	T	.	.	MAF_INRAE=10.759;MAF_USDA=27.647
NC_035084.1	46828059	.	A	C	.	.	MAF_INRAE=7.595;MAF_USDA=4.918
NC_035084.1	46828130	.	T	C	.	.	MAF_USDA=5.738
NC_035084.1	46828148	.	T	A	.	.	MAF_USDA=6.557
NC_035084.1	46828163	.	A	G	.	.	MAF_USDA=3.279
NC_035084.1	46828187	.	G	T	.	.	MAF_INRAE=27.215;MAF_USDA=3.529
NC_035084.1	46828299	.	C	G	.	.	MAF_INRAE=6.667;MAF_USDA=41.667
NC_035084.1	46828324	.	G	A	.	.	MAF_USDA=7.377
NC_035084.1	46828359	.	A	G	.	.	MAF_INRAE=10.0
NC_035084.1	46828504	.	A	C	.	.	MAF_USDA=1.639
NC_035084.1	46828516	.	G	A	.	.	MAF_INRAE=5.263
NC_035084.1	46828534	.	C	T	.	.	MAF_INRAE=10.526
NC_035084.1	46828816	.	G	A	.	.	MAF_USDA=1.829
NC_035084.1	46828851	.	T	A	.	.	MAF_INRAE=5.263
NC_035084.1	46828877	.	C	G	.	.	MAF_INRAE=10.833;MAF_USDA=34.337
NC_035084.1	46828893	.	C	A	.	.	MAF_INRAE=41.139;MAF_USDA=12.651
NC_035084.1	46828965	.	T	C	.	.	MAF_INRAE=32.911;MAF_USDA=8.333
NC_035084.1	46828976	.	G	A	.	.	MAF_INRAE=32.911;MAF_USDA=8.333
NC_035084.1	46829106	.	C	A	.	.	MAF_INRAE=42.405;MAF_USDA=16.667
NC_035084.1	46829163	.	C	T	.	.	MAF_INRAE=27.215;MAF_USDA=3.529
NC_035084.1	46829179	.	C	T	.	.	MAF_INRAE=5.0
NC_035084.1	46829190	.	C	G	.	.	MAF_INRAE=10.833;MAF_USDA=7.647
NC_035084.1	46829246	.	C	A	.	.	MAF_INRAE=5.0;MAF_USDA=2.083
NC_035084.1	46829252	.	C	T	.	.	MAF_INRAE=32.911;MAF_USDA=8.235
NC_035084.1	46829313	.	G	T	.	.	MAF_USDA=3.279
NC_035084.1	46829328	.	G	A	.	.	MAF_INRAE=7.595;MAF_USDA=4.918
NC_035084.1	46829387	.	C	T	.	.	MAF_USDA=6.471
NC_035084.1	46829388	.	C	A	.	.	MAF_USDA=4.167
NC_035084.1	46829389	.	A	T	.	.	MAF_USDA=4.167
NC_035084.1	46829460	.	T	A	.	.	MAF_INRAE=7.595
NC_035084.1	46829484	.	A	G	.	.	MAF_INRAE=10.833;MAF_USDA=32.353
NC_035084.1	46829578	.	G	A	.	.	MAF_INRAE=7.595;MAF_USDA=4.918
NC_035084.1	46829608	.	G	A	.	.	MAF_INRAE=6.667;MAF_USDA=4.118
NC_035084.1	46829711	.	C	T	.	.	MAF_INRAE=11.392;MAF_USDA=25.294
NC_035084.1	46829781	.	A	C	.	.	MAF_USDA=1.639
NC_035084.1	46829807	.	G	T	.	.	MAF_USDA=4.918
NC_035084.1	46829879	.	T	C	.	.	MAF_INRAE=4.167;MAF_USDA=8.333
NC_035084.1	46829894	.	C	A	.	.	MAF_INRAE=41.772;MAF_USDA=11.905
NC_035084.1	46829989	.	C	A	.	.	MAF_INRAE=41.139;MAF_USDA=11.176
NC_035084.1	46830016	.	C	G	.	.	MAF_INRAE=5.263
NC_035084.1	46830017	.	G	A	.	.	MAF_USDA=18.75
NC_035084.1	46830037	.	T	G	.	.	MAF_INRAE=46.835;MAF_USDA=16.667
NC_035084.1	46830115	.	A	C	.	.	MAF_USDA=4.167
NC_035084.1	46830183	.	G	T	.	.	MAF_INRAE=27.5;MAF_USDA=9.412
NC_035084.1	46830204	.	C	T	.	.	MAF_INRAE=7.595;MAF_USDA=1.639
NC_035084.1	46830223	.	G	T	.	.	MAF_INRAE=6.667;MAF_USDA=14.706
NC_035084.1	46830250	.	A	G	.	.	MAF_INRAE=27.215;MAF_USDA=8.333
NC_035084.1	46830297	.	A	G	.	.	MAF_INRAE=1.667;MAF_USDA=4.706
NC_035084.1	46830309	.	C	T	.	.	MAF_USDA=1.176
NC_035084.1	46830321	.	C	T	.	.	MAF_USDA=3.279
NC_035084.1	46830324	.	C	T	.	.	MAF_INRAE=10.127;MAF_USDA=9.412
NC_035084.1	46830400	.	C	G	.	.	MAF_USDA=5.738
NC_035084.1	46830401	.	A	T	.	.	MAF_USDA=5.738
NC_035084.1	46830454	.	A	G	.	.	MAF_USDA=9.412
NC_035084.1	46830458	.	G	A	.	.	MAF_INRAE=5.0
NC_035084.1	46830527	.	C	T	.	.	MAF_INRAE=10.127;MAF_USDA=10.588
NC_035084.1	46830542	.	G	T	.	.	MAF_INRAE=6.962;MAF_USDA=2.459
NC_035084.1	46830593	.	C	T	.	.	MAF_INRAE=6.329;MAF_USDA=4.098
NC_035084.1	46830594	.	A	T	.	.	MAF_INRAE=3.333;MAF_USDA=4.098
NC_035084.1	46830607	.	G	A	.	.	MAF_INRAE=26.582;MAF_USDA=3.529
NC_035084.1	46830611	.	C	A	.	.	MAF_USDA=10.656
NC_035084.1	46830638	.	G	A	.	.	MAF_USDA=1.639
NC_035084.1	46830691	.	T	A	.	.	MAF_INRAE=5.833;MAF_USDA=4.118
NC_035084.1	46830839	.	A	T	.	.	MAF_USDA=2.459
NC_035084.1	46830841	.	G	T	.	.	MAF_INRAE=37.342;MAF_USDA=40.588
NC_035084.1	46830900	.	G	A	.	.	MAF_INRAE=6.667;MAF_USDA=7.059
NC_035084.1	46830990	.	T	A	.	.	MAF_USDA=6.557
NC_035084.1	46831015	.	A	T	.	.	MAF_USDA=2.459
NC_035084.1	46831027	.	C	T	.	.	MAF_USDA=4.706
NC_035084.1	46831036	.	C	A	.	.	MAF_USDA=5.738
NC_035084.1	46831067	.	G	A	.	.	MAF_USDA=2.083
NC_035084.1	46831068	.	G	C	.	.	MAF_USDA=2.083
NC_035084.1	46831069	.	T	A	.	.	MAF_USDA=2.083
NC_035084.1	46831153	.	A	C	.	.	MAF_INRAE=4.167;MAF_USDA=1.765
NC_035084.1	46831209	.	T	C	.	.	MAF_USDA=7.059
NC_035084.1	46831306	.	C	A	.	.	MAF_USDA=1.639
NC_035084.1	46831412	.	A	C	.	.	MAF_USDA=2.459
NC_035084.1	46831415	.	A	C	.	.	MAF_USDA=5.738
NC_035084.1	46831500	.	A	G	.	.	MAF_USDA=4.706
NC_035084.1	46831545	.	T	G	.	.	MAF_INRAE=10.833;MAF_USDA=8.824
NC_035084.1	46831649	.	G	A	.	.	MAF_USDA=4.918
NC_035084.1	46831692	.	G	C	.	.	MAF_USDA=1.639
NC_035084.1	46831841	.	G	A	.	.	MAF_USDA=3.279
NC_035084.1	46831938	.	G	T	.	.	MAF_INRAE=7.595;MAF_USDA=5.0
NC_035084.1	46831939	.	G	T	.	.	MAF_INRAE=5.0;MAF_USDA=5.0
NC_035084.1	46832021	.	G	A	.	.	MAF_INRAE=27.215;MAF_USDA=3.571
NC_035084.1	46832028	.	C	G	.	.	MAF_USDA=12.5
NC_035084.1	46832053	.	G	T	.	.	MAF_INRAE=41.139;MAF_USDA=11.176
NC_035084.1	46832094	.	C	T	.	.	MAF_INRAE=41.772;MAF_USDA=10.588
NC_035084.1	46832096	.	C	T	.	.	MAF_USDA=5.738
NC_035084.1	46832106	.	G	A	.	.	MAF_INRAE=5.0;MAF_USDA=5.294
NC_035084.1	46832170	.	G	C	.	.	MAF_USDA=7.647
NC_035084.1	46832304	.	C	T	.	.	MAF_INRAE=10.127;MAF_USDA=10.588
NC_035084.1	46832318	.	C	T	.	.	MAF_INRAE=11.667;MAF_USDA=31.765
NC_035084.1	46832324	.	G	A	.	.	MAF_INRAE=15.789;MAF_USDA=1.639
NC_035084.1	46832332	.	A	T	.	.	MAF_USDA=6.471
NC_035084.1	46832342	.	A	C	.	.	MAF_USDA=1.639
NC_035084.1	46832400	.	G	C	.	.	MAF_USDA=9.836
NC_035084.1	46832401	.	G	A	.	.	MAF_USDA=9.836
NC_035084.1	46832493	.	G	T	.	.	MAF_INRAE=5.0;MAF_USDA=5.882
NC_035084.1	46832502	.	T	C	.	.	MAF_USDA=6.557
NC_035084.1	46832514	.	C	T	.	.	MAF_INRAE=4.167;MAF_USDA=1.765
NC_035084.1	46832581	.	C	A	.	.	MAF_USDA=10.656
NC_035084.1	46832668	.	C	T	.	.	MAF_INRAE=8.333;MAF_USDA=2.941
NC_035084.1	46832694	.	C	T	.	.	MAF_USDA=7.059
NC_035084.1	46832749	.	C	A	.	.	MAF_USDA=2.459
NC_035084.1	46832812	.	A	T	.	.	MAF_USDA=2.459
NC_035084.1	46832951	.	T	A	.	.	MAF_INRAE=5.0
NC_035084.1	46833088	.	G	T	.	.	MAF_USDA=18.75
NC_035084.1	46833122	.	C	T	.	.	MAF_USDA=9.016
NC_035084.1	46833143	.	G	A	.	.	MAF_USDA=6.557
NC_035084.1	46833513	.	C	T	.	.	MAF_INRAE=9.494;MAF_USDA=26.471
NC_035084.1	46833531	.	G	T	.	.	MAF_USDA=10.656
NC_035084.1	46833573	.	G	A	.	.	MAF_INRAE=48.101;MAF_USDA=27.059
NC_035084.1	46833614	.	T	C	.	.	MAF_INRAE=10.833;MAF_USDA=8.235
NC_035084.1	46833644	.	C	T	.	.	MAF_INRAE=2.632
NC_035084.1	46833680	.	T	A	.	.	MAF_USDA=4.918
NC_035084.1	46833681	.	A	T	.	.	MAF_USDA=4.918
NC_035084.1	46833697	.	A	T	.	.	MAF_USDA=2.459
NC_035084.1	46833751	.	G	C	.	.	MAF_USDA=7.059
NC_035084.1	46833783	.	C	A	.	.	MAF_USDA=4.098
NC_035084.1	46833785	.	G	T	.	.	MAF_USDA=7.059
NC_035084.1	46833807	.	G	A	.	.	MAF_USDA=1.639
NC_035084.1	46833895	.	C	T	.	.	MAF_USDA=7.059
NC_035084.1	46833918	.	G	A	.	.	MAF_USDA=11.176
NC_035084.1	46833930	.	C	T	.	.	MAF_USDA=2.459
NC_035084.1	46833982	.	C	T	.	.	MAF_USDA=4.098
NC_035084.1	46834000	.	C	T	.	.	MAF_USDA=4.167
NC_035084.1	46834017	.	G	A	.	.	MAF_INRAE=7.595;MAF_USDA=4.918
NC_035084.1	46834042	.	G	T	.	.	MAF_INRAE=9.167;MAF_USDA=32.353
NC_035084.1	46834124	.	C	T	.	.	MAF_USDA=2.459
NC_035084.1	46834125	.	C	T	.	.	MAF_USDA=1.639
NC_035084.1	46834133	.	C	T	.	.	MAF_USDA=6.557
NC_035084.1	46834382	.	C	G	.	.	MAF_USDA=11.176
NC_035084.1	46834383	.	C	G	.	.	MAF_USDA=11.176
NC_035084.1	46834449	.	T	C	.	.	MAF_INRAE=31.667
NC_035084.1	46834579	.	T	C	.	.	MAF_USDA=4.098
NC_035084.1	46834727	.	G	A	.	.	MAF_USDA=1.639
NC_035084.1	46834872	.	A	G	.	.	MAF_USDA=4.098
NC_035084.1	46834888	.	C	T	.	.	MAF_INRAE=10.127;MAF_USDA=27.059
NC_035084.1	46834979	.	G	C	.	.	MAF_INRAE=30.38
NC_035084.1	46835088	.	C	T	.	.	MAF_INRAE=48.101;MAF_USDA=16.667
NC_035084.1	46835192	.	C	A	.	.	MAF_USDA=6.471
NC_035084.1	46835193	.	G	A	.	.	MAF_INRAE=2.632
NC_035084.1	46835200	.	C	A	.	.	MAF_INRAE=29.114
NC_035084.1	46835201	.	C	A	.	.	MAF_INRAE=29.167;MAF_USDA=5.882
NC_035084.1	46835202	.	C	A	.	.	MAF_INRAE=25.833;MAF_USDA=3.529
NC_035084.1	46835447	.	T	C	.	.	MAF_USDA=6.557
NC_035084.1	46835496	.	G	A	.	.	MAF_USDA=10.656
NC_035084.1	46835499	.	G	A	.	.	MAF_USDA=1.176
NC_035084.1	46835534	.	A	T	.	.	MAF_INRAE=30.833
NC_035084.1	46835539	.	T	C	.	.	MAF_INRAE=5.0
NC_035084.1	46835596	.	G	T	.	.	MAF_INRAE=6.667;MAF_USDA=4.118
NC_035084.1	46835655	.	T	C	.	.	MAF_INRAE=27.5;MAF_USDA=2.941
NC_035084.1	46835683	.	C	T	.	.	MAF_INRAE=39.873;MAF_USDA=43.529
NC_035084.1	46835731	.	T	G	.	.	MAF_INRAE=30.38;MAF_USDA=22.941
NC_035084.1	46835762	.	G	A	.	.	MAF_INRAE=30.38
NC_035084.1	46835791	.	T	C	.	.	MAF_USDA=9.836
NC_035084.1	46835799	.	A	G	.	.	MAF_USDA=8.197
NC_035084.1	46835846	.	C	T	.	.	MAF_INRAE=29.747
NC_035084.1	46835917	.	C	A	.	.	MAF_INRAE=7.595;MAF_USDA=4.918
NC_035084.1	46835979	.	A	C	.	.	MAF_USDA=8.197
NC_035084.1	46836000	.	A	G	.	.	MAF_INRAE=18.354;MAF_USDA=33.333
NC_035084.1	46836040	.	G	T	.	.	MAF_INRAE=46.203;MAF_USDA=23.529
NC_035084.1	46836043	.	A	T	.	.	MAF_USDA=1.639
NC_035084.1	46836117	.	C	T	.	.	MAF_INRAE=2.632
NC_035084.1	46836126	.	C	G	.	.	MAF_INRAE=10.833;MAF_USDA=29.412
NC_035084.1	46836215	.	G	A	.	.	MAF_INRAE=3.797;MAF_USDA=2.353
NC_035084.1	46836245	.	T	C	.	.	MAF_USDA=1.639
NC_035084.1	46836292	.	T	G	.	.	MAF_USDA=1.176
NC_035084.1	46836341	.	C	G	.	.	MAF_INRAE=41.772;MAF_USDA=11.176
NC_035084.1	46836343	.	G	T	.	.	MAF_USDA=7.059
NC_035084.1	46836581	.	C	A	.	.	MAF_USDA=5.882
NC_035084.1	46836615	.	T	C	.	.	MAF_INRAE=5.0;MAF_USDA=2.083
NC_035084.1	46836655	.	A	G	.	.	MAF_USDA=6.557
NC_035084.1	46836761	.	G	T	.	.	MAF_USDA=5.738
NC_035084.1	46836767	.	T	G	.	.	MAF_USDA=5.882
NC_035084.1	46836781	.	A	T	.	.	MAF_USDA=7.377
NC_035084.1	46836849	.	G	T	.	.	MAF_USDA=1.639
NC_035084.1	46836850	.	C	A	.	.	MAF_USDA=7.059
NC_035084.1	46836870	.	C	A	.	.	MAF_USDA=6.557
NC_035084.1	46836960	.	T	A	.	.	MAF_USDA=1.765
NC_035084.1	46837042	.	G	T	.	.	MAF_INRAE=43.671;MAF_USDA=32.941
NC_035084.1	46837083	.	A	C	.	.	MAF_USDA=3.279
NC_035084.1	46837097	.	T	G	.	.	MAF_INRAE=10.833;MAF_USDA=25.294
NC_035084.1	46837216	.	G	T	.	.	MAF_INRAE=27.215;MAF_USDA=3.529
NC_035084.1	46837266	.	C	T	.	.	MAF_INRAE=4.43
NC_035084.1	46837274	.	G	T	.	.	MAF_USDA=7.377
NC_035084.1	46837290	.	A	G	.	.	MAF_INRAE=27.215;MAF_USDA=2.941
NC_035084.1	46837422	.	C	A	.	.	MAF_USDA=1.639
NC_035084.1	46837433	.	C	G	.	.	MAF_USDA=8.197
NC_035084.1	46837596	.	T	C	.	.	MAF_INRAE=37.342;MAF_USDA=24.706
NC_035084.1	46837650	.	T	C	.	.	MAF_USDA=1.639
NC_035084.1	46837652	.	G	A	.	.	MAF_USDA=6.557
NC_035084.1	46837781	.	C	T	.	.	MAF_USDA=4.918
NC_035084.1	46837831	.	C	T	.	.	MAF_INRAE=8.228;MAF_USDA=7.377
NC_035084.1	46837859	.	T	C	.	.	MAF_INRAE=5.833;MAF_USDA=27.059
NC_035084.1	46837882	.	C	T	.	.	MAF_USDA=3.279
NC_035084.1	46837883	.	G	T	.	.	MAF_USDA=18.824
NC_035084.1	46837894	.	G	T	.	.	MAF_USDA=18.75
NC_035084.1	46837938	.	A	G	.	.	MAF_INRAE=14.167
NC_035084.1	46837946	.	A	G	.	.	MAF_INRAE=15.0
NC_035084.1	46837949	.	T	C	.	.	MAF_INRAE=15.0
NC_035084.1	46837974	.	A	G	.	.	MAF_INRAE=16.667
NC_035084.1	46837978	.	T	G	.	.	MAF_USDA=5.882
NC_035084.1	46837987	.	G	A	.	.	MAF_INRAE=27.215;MAF_USDA=3.529
NC_035084.1	46837997	.	A	G	.	.	MAF_INRAE=17.5
NC_035084.1	46838034	.	A	C	.	.	MAF_INRAE=18.333
NC_035084.1	46838041	.	A	G	.	.	MAF_INRAE=18.333
NC_035084.1	46838058	.	A	T	.	.	MAF_INRAE=27.848;MAF_USDA=21.765
NC_035084.1	46838143	.	T	A	.	.	MAF_INRAE=27.215;MAF_USDA=3.529
NC_035084.1	46838351	.	A	T	.	.	MAF_INRAE=7.595;MAF_USDA=5.738
NC_035084.1	46838376	.	T	G	.	.	MAF_INRAE=26.582;MAF_USDA=4.118
NC_035084.1	46838397	.	A	T	.	.	MAF_INRAE=27.848;MAF_USDA=25.294
NC_035084.1	46838446	.	G	A	.	.	MAF_INRAE=27.848;MAF_USDA=25.882
NC_035084.1	46838481	.	A	T	.	.	MAF_USDA=21.176
NC_035084.1	46838512	.	C	A	.	.	MAF_USDA=3.279
NC_035084.1	46838590	.	A	T	.	.	MAF_INRAE=41.772;MAF_USDA=11.176
NC_035084.1	46838628	.	T	G	.	.	MAF_USDA=21.765
NC_035084.1	46838829	.	C	G	.	.	MAF_INRAE=37.975
NC_035084.1	46838835	.	C	T	.	.	MAF_USDA=12.941
NC_035084.1	46838866	.	A	G	.	.	MAF_USDA=15.574
NC_035084.1	46838907	.	C	A	.	.	MAF_USDA=15.574
NC_035084.1	46838996	.	T	C	.	.	MAF_USDA=2.353
NC_035084.1	46838997	.	A	C	.	.	MAF_USDA=2.353
NC_035084.1	46839000	.	C	T	.	.	MAF_USDA=24.118
NC_035084.1	46839016	.	T	G	.	.	MAF_USDA=2.459
NC_035084.1	46839025	.	T	C	.	.	MAF_INRAE=4.167;MAF_USDA=4.118
NC_035084.1	46839077	.	G	A	.	.	MAF_USDA=6.471
NC_035084.1	46839196	.	T	G	.	.	MAF_USDA=29.167
NC_035084.1	46839210	.	A	C	.	.	MAF_INRAE=29.114;MAF_USDA=45.294
NC_035084.1	46839395	.	C	T	.	.	MAF_USDA=29.167
NC_035084.1	46839423	.	G	A	.	.	MAF_USDA=14.583
NC_035084.1	46839546	.	A	T	.	.	MAF_INRAE=27.215;MAF_USDA=2.941
NC_035084.1	46839550	.	A	G	.	.	MAF_INRAE=28.481;MAF_USDA=27.647
NC_035084.1	46839552	.	C	T	.	.	MAF_INRAE=1.667;MAF_USDA=15.294
NC_035084.1	46839557	.	G	C	.	.	MAF_USDA=4.098
NC_035084.1	46839558	.	G	A	.	.	MAF_INRAE=44.304;MAF_USDA=23.529
NC_035084.1	46839594	.	C	T	.	.	MAF_USDA=8.824
NC_035084.1	46839605	.	G	A	.	.	MAF_INRAE=4.43;MAF_USDA=2.353
NC_035084.1	46839673	.	T	G	.	.	MAF_USDA=9.016
NC_035084.1	46839732	.	A	G	.	.	MAF_INRAE=7.595;MAF_USDA=4.098
NC_035084.1	46839940	.	A	G	.	.	MAF_INRAE=5.0;MAF_USDA=15.476
NC_035084.1	46839967	.	C	T	.	.	MAF_INRAE=28.481;MAF_USDA=27.647
NC_035084.1	46839974	.	G	C	.	.	MAF_USDA=25.882
NC_035084.1	46839989	.	G	A	.	.	MAF_USDA=1.639
NC_035084.1	46840113	.	G	T	.	.	MAF_INRAE=41.772;MAF_USDA=11.765
NC_035084.1	46840184	.	C	A	.	.	MAF_USDA=2.542
NC_035084.1	46840189	.	G	A	.	.	MAF_USDA=22.034
NC_035084.1	46840203	.	C	A	.	.	MAF_INRAE=27.848;MAF_USDA=2.941
NC_035084.1	46840273	.	T	A	.	.	MAF_INRAE=28.481;MAF_USDA=29.412
NC_035084.1	46840340	.	T	C	.	.	MAF_INRAE=28.481;MAF_USDA=28.235
NC_035084.1	46840363	.	C	T	.	.	MAF_INRAE=28.481;MAF_USDA=28.235
NC_035084.1	46840400	.	C	A	.	.	MAF_INRAE=28.481;MAF_USDA=29.412
NC_035084.1	46840408	.	G	A	.	.	MAF_INRAE=2.532;MAF_USDA=4.098
NC_035084.1	46840420	.	C	T	.	.	MAF_INRAE=28.481;MAF_USDA=30.0
NC_035084.1	46840423	.	A	G	.	.	MAF_INRAE=29.167;MAF_USDA=31.25
NC_035084.1	46840438	.	A	G	.	.	MAF_INRAE=36.076;MAF_USDA=43.529
NC_035084.1	46840467	.	G	T	.	.	MAF_INRAE=29.747;MAF_USDA=33.333
NC_035084.1	46840478	.	A	T	.	.	MAF_USDA=33.333
NC_035084.1	46840547	.	G	A	.	.	MAF_INRAE=9.167;MAF_USDA=12.941
NC_035084.1	46840561	.	T	G	.	.	MAF_INRAE=28.481;MAF_USDA=29.412
NC_035084.1	46840564	.	C	A	.	.	MAF_USDA=18.75
NC_035084.1	46840566	.	A	G	.	.	MAF_USDA=18.75
NC_035084.1	46840574	.	A	C	.	.	MAF_USDA=16.667
NC_035084.1	46840579	.	C	A	.	.	MAF_USDA=16.667
NC_035084.1	46840604	.	G	A	.	.	MAF_USDA=10.0
NC_035084.1	46840660	.	G	A	.	.	MAF_INRAE=29.114;MAF_USDA=30.0
NC_035084.1	46840681	.	G	A	.	.	MAF_INRAE=29.114;MAF_USDA=30.588
NC_035084.1	46840698	.	C	T	.	.	MAF_INRAE=29.747;MAF_USDA=30.588
NC_035084.1	46840719	.	T	G	.	.	MAF_USDA=1.639
NC_035084.1	46840735	.	T	C	.	.	MAF_INRAE=29.747;MAF_USDA=29.412
NC_035084.1	46840746	.	T	C	.	.	MAF_INRAE=29.747;MAF_USDA=30.0
NC_035084.1	46840772	.	T	C	.	.	MAF_INRAE=32.5;MAF_USDA=31.176
NC_035084.1	46840840	.	G	A	.	.	MAF_INRAE=30.38;MAF_USDA=41.667
NC_035084.1	46840848	.	C	G	.	.	MAF_INRAE=30.38;MAF_USDA=34.706
NC_035084.1	46840854	.	G	A	.	.	MAF_INRAE=30.38;MAF_USDA=34.706
NC_035084.1	46840973	.	A	T	.	.	MAF_USDA=4.098
NC_035084.1	46841016	.	C	T	.	.	MAF_INRAE=9.494;MAF_USDA=10.588
NC_035084.1	46841052	.	A	G	.	.	MAF_INRAE=41.139;MAF_USDA=31.25
NC_035084.1	46841058	.	C	T	.	.	MAF_USDA=7.647
NC_035084.1	46841073	.	A	G	.	.	MAF_INRAE=29.747;MAF_USDA=15.882
NC_035084.1	46841131	.	T	A	.	.	MAF_USDA=6.25
NC_035084.1	46841192	.	T	A	.	.	MAF_INRAE=5.263;MAF_USDA=4.098
NC_035084.1	46841204	.	C	T	.	.	MAF_USDA=3.279
NC_035084.1	46841217	.	A	T	.	.	MAF_USDA=39.583
NC_035084.1	46841282	.	C	A	.	.	MAF_USDA=28.824
NC_035084.1	46841312	.	A	T	.	.	MAF_USDA=12.295
NC_035084.1	46841314	.	T	A	.	.	MAF_INRAE=30.0;MAF_USDA=29.412
NC_035084.1	46841345	.	C	T	.	.	MAF_INRAE=10.526
NC_035084.1	46841353	.	T	C	.	.	MAF_USDA=14.583
NC_035084.1	46841376	.	G	T	.	.	MAF_INRAE=28.481;MAF_USDA=28.824
NC_035084.1	46841377	.	A	C	.	.	MAF_INRAE=29.167;MAF_USDA=28.824
NC_035084.1	46841418	.	C	T	.	.	MAF_INRAE=32.911;MAF_USDA=5.882
NC_035084.1	46841497	.	C	T	.	.	MAF_INRAE=1.667;MAF_USDA=4.762
NC_035084.1	46841522	.	G	A	.	.	MAF_USDA=7.647
NC_035084.1	46841526	.	G	A	.	.	MAF_INRAE=28.481;MAF_USDA=28.824
NC_035084.1	46841626	.	T	C	.	.	MAF_INRAE=28.481;MAF_USDA=30.0
NC_035084.1	46841720	.	G	T	.	.	MAF_USDA=2.459
NC_035084.1	46841722	.	G	C	.	.	MAF_INRAE=4.167;MAF_USDA=8.333
NC_035084.1	46841728	.	T	C	.	.	MAF_USDA=18.235
NC_035084.1	46841763	.	C	A	.	.	MAF_INRAE=27.215;MAF_USDA=25.294
NC_035084.1	46841768	.	C	T	.	.	MAF_INRAE=27.215;MAF_USDA=2.941
NC_035084.1	46841783	.	A	C	.	.	MAF_USDA=4.098
NC_035084.1	46841784	.	G	C	.	.	MAF_INRAE=29.167;MAF_USDA=29.412
NC_035084.1	46841813	.	T	C	.	.	MAF_INRAE=7.595;MAF_USDA=2.941
NC_035084.1	46841817	.	G	A	.	.	MAF_INRAE=5.0;MAF_USDA=1.639
NC_035084.1	46842027	.	A	G	.	.	MAF_INRAE=28.481;MAF_USDA=29.412
NC_035084.1	46842038	.	A	G	.	.	MAF_INRAE=28.481;MAF_USDA=11.765
NC_035084.1	46842078	.	G	T	.	.	MAF_INRAE=5.0
NC_035084.1	46842088	.	A	G	.	.	MAF_INRAE=28.481;MAF_USDA=30.0
NC_035084.1	46842189	.	A	C	.	.	MAF_INRAE=27.215;MAF_USDA=2.941
NC_035084.1	46842194	.	G	A	.	.	MAF_INRAE=31.579;MAF_USDA=24.706
NC_035084.1	46842249	.	A	C	.	.	MAF_USDA=3.279
NC_035084.1	46842359	.	A	C	.	.	MAF_INRAE=27.848;MAF_USDA=31.176
NC_035084.1	46842379	.	G	C	.	.	MAF_INRAE=14.557;MAF_USDA=20.492
NC_035084.1	46842394	.	A	C	.	.	MAF_USDA=1.639
NC_035084.1	46842427	.	G	A	.	.	MAF_INRAE=44.937;MAF_USDA=45.882
NC_035084.1	46842492	.	C	T	.	.	MAF_INRAE=29.114;MAF_USDA=31.176
NC_035084.1	46842500	.	A	T	.	.	MAF_INRAE=29.114;MAF_USDA=31.176
NC_035084.1	46842506	.	C	A	.	.	MAF_INRAE=29.114;MAF_USDA=31.176
NC_035084.1	46842575	.	C	T	.	.	MAF_INRAE=26.316;MAF_USDA=30.588
NC_035084.1	46842596	.	A	C	.	.	MAF_INRAE=26.316;MAF_USDA=39.583
NC_035084.1	46842609	.	G	A	.	.	MAF_USDA=43.75
NC_035084.1	46842637	.	G	C	.	.	MAF_USDA=39.583
NC_035084.1	46842654	.	C	T	.	.	MAF_USDA=32.53
NC_035084.1	46842659	.	A	G	.	.	MAF_USDA=19.277
NC_035084.1	46842708	.	G	A	.	.	MAF_INRAE=28.481;MAF_USDA=31.765
NC_035084.1	46842728	.	G	A	.	.	MAF_USDA=1.639
NC_035084.1	46842734	.	C	G	.	.	MAF_INRAE=28.481;MAF_USDA=32.353
NC_035084.1	46842800	.	T	C	.	.	MAF_INRAE=28.481;MAF_USDA=31.765
NC_035084.1	46842835	.	T	C	.	.	MAF_USDA=5.738
NC_035084.1	46842858	.	C	G	.	.	MAF_INRAE=42.405;MAF_USDA=35.882
NC_035084.1	46843075	.	T	C	.	.	MAF_INRAE=28.481;MAF_USDA=28.824
NC_035084.1	46843077	.	C	T	.	.	MAF_INRAE=1.667;MAF_USDA=4.706
NC_035084.1	46843093	.	T	C	.	.	MAF_INRAE=42.105;MAF_USDA=45.294
NC_035084.1	46843107	.	A	G	.	.	MAF_USDA=2.459
NC_035084.1	46843119	.	C	G	.	.	MAF_USDA=3.279
NC_035084.1	46843135	.	A	G	.	.	MAF_USDA=18.235
NC_035084.1	46843136	.	A	T	.	.	MAF_USDA=18.235
NC_035084.1	46843171	.	G	T	.	.	MAF_USDA=7.647
NC_035084.1	46843189	.	T	G	.	.	MAF_USDA=4.918
NC_035084.1	46843195	.	C	T	.	.	MAF_INRAE=29.114;MAF_USDA=34.706
NC_035084.1	46843286	.	T	C	.	.	MAF_USDA=4.918
NC_035084.1	46843318	.	C	G	.	.	MAF_USDA=2.941
NC_035084.1	46843424	.	T	G	.	.	MAF_INRAE=28.481;MAF_USDA=30.0
NC_035084.1	46843425	.	A	G	.	.	MAF_USDA=3.279
NC_035084.1	46843545	.	C	A	.	.	MAF_USDA=2.459
NC_035084.1	46843550	.	T	A	.	.	MAF_INRAE=5.263
NC_035084.1	46843650	.	T	C	.	.	MAF_INRAE=28.481;MAF_USDA=29.412
NC_035084.1	46843664	.	G	A	.	.	MAF_INRAE=5.263
NC_035084.1	46843718	.	G	A	.	.	MAF_USDA=1.639
NC_035084.1	46843760	.	G	A	.	.	MAF_INRAE=27.215;MAF_USDA=2.941
NC_035084.1	46843772	.	C	A	.	.	MAF_USDA=2.459
NC_035084.1	46843945	.	A	G	.	.	MAF_INRAE=28.481;MAF_USDA=30.0
NC_035084.1	46843976	.	A	T	.	.	MAF_INRAE=28.481;MAF_USDA=30.0
NC_035084.1	46844019	.	A	G	.	.	MAF_INRAE=28.481;MAF_USDA=30.588
NC_035084.1	46844021	.	T	A	.	.	MAF_INRAE=27.215;MAF_USDA=2.941
NC_035084.1	46844025	.	T	G	.	.	MAF_INRAE=27.215;MAF_USDA=24.706
NC_035084.1	46844155	.	T	C	.	.	MAF_INRAE=8.861;MAF_USDA=10.656
NC_035084.1	46844169	.	C	A	.	.	MAF_USDA=17.857
NC_035084.1	46844185	.	A	C	.	.	MAF_INRAE=47.468;MAF_USDA=42.353
NC_035084.1	46844189	.	G	C	.	.	MAF_INRAE=49.167;MAF_USDA=41.176
NC_035084.1	46844194	.	G	A	.	.	MAF_INRAE=47.468;MAF_USDA=42.941
NC_035084.1	46844195	.	G	C	.	.	MAF_INRAE=49.167;MAF_USDA=41.176
NC_035084.1	46844217	.	G	A	.	.	MAF_INRAE=27.215;MAF_USDA=27.059
NC_035084.1	46844247	.	A	G	.	.	MAF_INRAE=27.848;MAF_USDA=28.824
NC_035084.1	46844319	.	C	G	.	.	MAF_USDA=6.557
NC_035084.1	46844348	.	T	G	.	.	MAF_USDA=4.098
NC_035084.1	46844375	.	G	T	.	.	MAF_INRAE=7.595;MAF_USDA=4.918
NC_035084.1	46844376	.	C	G	.	.	MAF_INRAE=5.0;MAF_USDA=4.918
NC_035084.1	46844451	.	C	T	.	.	MAF_USDA=1.639
NC_035084.1	46844480	.	G	A	.	.	MAF_INRAE=28.481;MAF_USDA=29.412
NC_035084.1	46844532	.	C	T	.	.	MAF_INRAE=28.481;MAF_USDA=29.412
NC_035084.1	46844614	.	T	A	.	.	MAF_INRAE=28.481;MAF_USDA=30.588
NC_035084.1	46844639	.	A	T	.	.	MAF_INRAE=28.481;MAF_USDA=30.588
NC_035084.1	46844666	.	T	C	.	.	MAF_USDA=7.377
NC_035084.1	46844795	.	G	A	.	.	MAF_INRAE=5.0
NC_035084.1	46844861	.	C	T	.	.	MAF_USDA=2.459
NC_035084.1	46844929	.	A	T	.	.	MAF_INRAE=29.167;MAF_USDA=39.583
NC_035084.1	46844931	.	A	T	.	.	MAF_INRAE=29.167;MAF_USDA=39.583
NC_035084.1	46844941	.	C	T	.	.	MAF_INRAE=29.167;MAF_USDA=39.583
NC_035084.1	46844959	.	G	A	.	.	MAF_INRAE=29.114;MAF_USDA=28.824
NC_035084.1	46845014	.	C	T	.	.	MAF_USDA=27.647
NC_035084.1	46845016	.	T	C	.	.	MAF_USDA=29.412
NC_035084.1	46845017	.	T	C	.	.	MAF_USDA=18.235
NC_035084.1	46845030	.	G	A	.	.	MAF_INRAE=28.481;MAF_USDA=29.412
NC_035084.1	46845051	.	C	A	.	.	MAF_INRAE=28.481;MAF_USDA=30.0
NC_035084.1	46845056	.	T	C	.	.	MAF_INRAE=28.481;MAF_USDA=30.0
NC_035084.1	46845115	.	G	A	.	.	MAF_INRAE=4.167;MAF_USDA=8.333
NC_035084.1	46845159	.	T	C	.	.	MAF_INRAE=27.215;MAF_USDA=26.471
NC_035084.1	46845209	.	T	A	.	.	MAF_INRAE=28.481;MAF_USDA=29.412
NC_035084.1	46845269	.	T	C	.	.	MAF_INRAE=29.114;MAF_USDA=30.588
NC_035084.1	46845316	.	A	C	.	.	MAF_USDA=1.639
NC_035084.1	46845351	.	A	G	.	.	MAF_INRAE=29.114;MAF_USDA=30.588
NC_035084.1	46845353	.	A	G	.	.	MAF_INRAE=30.0;MAF_USDA=30.588
NC_035084.1	46845372	.	A	G	.	.	MAF_USDA=6.557
NC_035084.1	46845415	.	G	A	.	.	MAF_INRAE=27.215;MAF_USDA=25.882
NC_035084.1	46845507	.	C	A	.	.	MAF_USDA=3.333
NC_035084.1	46845518	.	C	A	.	.	MAF_INRAE=26.316;MAF_USDA=30.357
NC_035084.1	46845519	.	A	T	.	.	MAF_USDA=30.357
NC_035084.1	46845535	.	G	T	.	.	MAF_INRAE=27.848;MAF_USDA=8.235
NC_035084.1	46845551	.	C	A	.	.	MAF_INRAE=30.0;MAF_USDA=31.176
NC_035084.1	46845577	.	A	C	.	.	MAF_INRAE=27.848;MAF_USDA=2.941
NC_035084.1	46845616	.	A	G	.	.	MAF_INRAE=49.167;MAF_USDA=45.238
NC_035084.1	46845628	.	C	A	.	.	MAF_USDA=20.833
NC_035084.1	46845697	.	ACTG	ACTA	.	.	MAF_USDA=25.0
NC_035084.1	46845700	.	G	A	.	.	MAF_INRAE=27.215;MAF_USDA=25.833
NC_035084.1	46845746	.	G	A	.	.	MAF_INRAE=5.0;MAF_USDA=11.176
NC_035084.1	46845750	.	T	C	.	.	MAF_INRAE=28.481;MAF_USDA=30.0
NC_035084.1	46845825	.	T	A	.	.	MAF_USDA=4.918
NC_035084.1	46845961	.	C	A	.	.	MAF_INRAE=27.215;MAF_USDA=24.118
NC_035084.1	46845980	.	T	G	.	.	MAF_INRAE=28.481;MAF_USDA=29.412
NC_035084.1	46846051	.	C	T	.	.	MAF_INRAE=27.215;MAF_USDA=2.941
NC_035084.1	46846066	.	A	T	.	.	MAF_USDA=1.176
NC_035084.1	46846069	.	T	A	.	.	MAF_INRAE=27.215;MAF_USDA=2.941
NC_035084.1	46846071	.	G	A	.	.	MAF_INRAE=28.481;MAF_USDA=28.824
NC_035084.1	46846265	.	C	T	.	.	MAF_INRAE=27.848;MAF_USDA=30.0
NC_035084.1	46846311	.	G	A	.	.	MAF_INRAE=3.165;MAF_USDA=7.647
NC_035084.1	46846334	.	T	C	.	.	MAF_INRAE=29.114;MAF_USDA=30.0
NC_035084.1	46846361	.	G	A	.	.	MAF_USDA=3.279
NC_035084.1	46846418	.	C	T	.	.	MAF_INRAE=27.848;MAF_USDA=2.941
NC_035084.1	46846516	.	A	C	.	.	MAF_USDA=2.459
NC_035084.1	46846532	.	G	A	.	.	MAF_INRAE=27.215;MAF_USDA=3.529
NC_035084.1	46846577	.	G	A	.	.	MAF_USDA=2.941
NC_035084.1	46846611	.	A	T	.	.	MAF_INRAE=28.481;MAF_USDA=29.412
NC_035084.1	46846629	.	T	C	.	.	MAF_USDA=7.377
NC_035084.1	46846818	.	A	C	.	.	MAF_INRAE=28.481;MAF_USDA=30.0
NC_035084.1	46846859	.	C	T	.	.	MAF_INRAE=22.152;MAF_USDA=25.294
NC_035084.1	46846883	.	G	T	.	.	MAF_INRAE=27.215;MAF_USDA=2.941
NC_035084.1	46846887	.	T	C	.	.	MAF_USDA=3.279
NC_035084.1	46846934	.	C	T	.	.	MAF_INRAE=1.667;MAF_USDA=6.471
NC_035084.1	46846985	.	A	G	.	.	MAF_INRAE=28.481;MAF_USDA=30.588
NC_035084.1	46846989	.	G	A	.	.	MAF_INRAE=29.167;MAF_USDA=29.412
NC_035084.1	46847008	.	C	T	.	.	MAF_INRAE=5.0;MAF_USDA=11.765
NC_035084.1	46847055	.	C	T	.	.	MAF_USDA=1.639
NC_035084.1	46847071	.	T	A	.	.	MAF_USDA=6.471
NC_035084.1	46847091	.	G	A	.	.	MAF_INRAE=29.114;MAF_USDA=28.824
NC_035084.1	46847135	.	T	C	.	.	MAF_USDA=8.235
NC_035084.1	46847273	.	T	A	.	.	MAF_USDA=10.588
NC_035084.1	46847316	.	T	A	.	.	MAF_INRAE=29.114;MAF_USDA=30.0
NC_035084.1	46847318	.	G	A	.	.	MAF_INRAE=30.0;MAF_USDA=30.0
NC_035084.1	46847323	.	G	A	.	.	MAF_INRAE=29.114;MAF_USDA=39.583
NC_035084.1	46847346	.	A	C	.	.	MAF_USDA=3.279
NC_035084.1	46847367	.	T	C	.	.	MAF_INRAE=1.667;MAF_USDA=27.059
NC_035084.1	46847388	.	C	A	.	.	MAF_INRAE=44.937;MAF_USDA=29.412
NC_035084.1	46847423	.	T	C	.	.	MAF_INRAE=28.481;MAF_USDA=31.176
NC_035084.1	46847441	.	A	C	.	.	MAF_USDA=7.647
NC_035084.1	46847477	.	T	G	.	.	MAF_USDA=39.583
NC_035084.1	46847593	.	T	A	.	.	MAF_INRAE=1.667;MAF_USDA=4.706
NC_035084.1	46847697	.	C	T	.	.	MAF_INRAE=7.595;MAF_USDA=2.941
NC_035084.1	46847772	.	G	T	.	.	MAF_INRAE=29.114;MAF_USDA=29.412
NC_035084.1	46847784	.	G	T	.	.	MAF_INRAE=4.167;MAF_USDA=2.083
NC_035084.1	46847800	.	A	C	.	.	MAF_INRAE=26.316;MAF_USDA=29.412
NC_035084.1	46847801	.	T	G	.	.	MAF_USDA=30.588
NC_035084.1	46847846	.	G	T	.	.	MAF_INRAE=28.481;MAF_USDA=30.588
NC_035084.1	46847855	.	T	C	.	.	MAF_USDA=2.459
NC_035084.1	46847864	.	A	G	.	.	MAF_INRAE=28.481;MAF_USDA=30.588
NC_035084.1	46847878	.	C	G	.	.	MAF_INRAE=28.481;MAF_USDA=30.0
NC_035084.1	46847889	.	C	T	.	.	MAF_INRAE=28.481;MAF_USDA=29.412
NC_035084.1	46847923	.	C	A	.	.	MAF_USDA=9.836
NC_035084.1	46847931	.	T	C	.	.	MAF_USDA=2.459
NC_035084.1	46847985	.	C	A	.	.	MAF_INRAE=29.114;MAF_USDA=30.0
NC_035084.1	46848046	.	G	T	.	.	MAF_INRAE=1.667;MAF_USDA=4.706
NC_035084.1	46848051	.	T	C	.	.	MAF_INRAE=28.481;MAF_USDA=28.235
NC_035084.1	46848074	.	C	T	.	.	MAF_USDA=2.459
NC_035084.1	46848117	.	T	C	.	.	MAF_INRAE=1.667;MAF_USDA=4.706
NC_035084.1	46848164	.	T	A,C	.	.	MAF_INRAE=10.526;MAF_USDA=3.279
NC_035084.1	46848182	.	G	C	.	.	MAF_USDA=2.459
NC_035084.1	46848387	.	G	A	.	.	MAF_USDA=1.639
NC_035084.1	46848416	.	T	A	.	.	MAF_INRAE=26.316;MAF_USDA=5.882
NC_035084.1	46848432	.	T	G	.	.	MAF_INRAE=47.368;MAF_USDA=38.824
NC_035084.1	46848552	.	A	T	.	.	MAF_USDA=4.918
NC_035084.1	46848560	.	T	G	.	.	MAF_USDA=8.333
NC_035084.1	46848569	.	C	A	.	.	MAF_USDA=18.75
NC_035084.1	46848588	.	C	A	.	.	MAF_INRAE=26.316;MAF_USDA=24.706
NC_035084.1	46848593	.	T	A	.	.	MAF_INRAE=26.316;MAF_USDA=24.706
NC_035084.1	46848635	.	G	T	.	.	MAF_INRAE=26.316;MAF_USDA=32.353
NC_035084.1	46848637	.	A	C	.	.	MAF_USDA=32.353
NC_035084.1	46848642	.	C	T	.	.	MAF_INRAE=26.316;MAF_USDA=36.471
NC_035084.1	46848691	.	C	A	.	.	MAF_INRAE=26.316;MAF_USDA=24.118
NC_035084.1	46848931	.	G	A	.	.	MAF_INRAE=26.316;MAF_USDA=30.588
NC_035084.1	46849114	.	T	C	.	.	MAF_USDA=1.639
NC_035084.1	46849347	.	A	G	.	.	MAF_INRAE=28.481;MAF_USDA=34.118
NC_035084.1	46849460	.	C	A	.	.	MAF_INRAE=1.667;MAF_USDA=4.706
NC_035084.1	46849462	.	A	C	.	.	MAF_USDA=18.75
NC_035084.1	46849471	.	C	A	.	.	MAF_INRAE=42.405;MAF_USDA=41.765
NC_035084.1	46849490	.	C	T	.	.	MAF_INRAE=28.481;MAF_USDA=32.353
NC_035084.1	46849495	.	A	G	.	.	MAF_INRAE=43.671;MAF_USDA=37.059
NC_035084.1	46849523	.	G	A	.	.	MAF_USDA=8.824
NC_035084.1	46849588	.	C	A	.	.	MAF_USDA=2.459
NC_035084.1	46849620	.	A	C	.	.	MAF_USDA=1.639
NC_035084.1	46849657	.	G	C	.	.	MAF_INRAE=5.0
NC_035084.1	46849681	.	A	C	.	.	MAF_USDA=4.918
NC_035084.1	46849741	.	G	A	.	.	MAF_USDA=3.279
NC_035084.1	46849880	.	G	A	.	.	MAF_USDA=1.639
NC_035084.1	46850078	.	G	C	.	.	MAF_INRAE=1.667;MAF_USDA=12.5
NC_035084.1	46850190	.	A	G	.	.	MAF_INRAE=29.114;MAF_USDA=22.917
NC_035084.1	46850236	.	A	G	.	.	MAF_INRAE=32.278;MAF_USDA=10.0
NC_035084.1	46850293	.	T	A	.	.	MAF_INRAE=42.405;MAF_USDA=42.262
NC_035084.1	46850308	.	T	C	.	.	MAF_USDA=1.639
NC_035084.1	46850324	.	A	C	.	.	MAF_INRAE=29.114;MAF_USDA=37.059
NC_035084.1	46850394	.	G	A	.	.	MAF_USDA=2.941
NC_035084.1	46850396	.	C	T	.	.	MAF_INRAE=5.263
NC_035084.1	46850445	.	G	T	.	.	MAF_USDA=8.235
NC_035084.1	46850473	.	T	A	.	.	MAF_USDA=31.25
NC_035084.1	46850474	.	C	A	.	.	MAF_USDA=6.25
NC_035084.1	46850518	.	A	G	.	.	MAF_USDA=10.656
NC_035084.1	46850547	.	C	T	.	.	MAF_USDA=24.706
NC_035084.1	46850565	.	G	A	.	.	MAF_USDA=37.5
NC_035084.1	46850567	.	A	T	.	.	MAF_USDA=8.333
NC_035084.1	46850727	.	T	C	.	.	MAF_USDA=12.5
NC_035084.1	46850760	.	A	C	.	.	MAF_USDA=10.417
NC_035084.1	46850783	.	A	C	.	.	MAF_INRAE=42.105;MAF_USDA=28.261
NC_035084.1	46850801	.	G	A	.	.	MAF_USDA=27.083
NC_035084.1	46850840	.	T	C	.	.	MAF_USDA=43.75
NC_035084.1	46850912	.	C	T	.	.	MAF_USDA=10.417
NC_035084.1	46850966	.	C	T	.	.	MAF_USDA=6.25
NC_035084.1	46850990	.	A	G	.	.	MAF_USDA=16.667
NC_035084.1	46851110	.	C	A	.	.	MAF_INRAE=32.911;MAF_USDA=5.294
NC_035084.1	46851206	.	G	C	.	.	MAF_INRAE=5.0
NC_035084.1	46851326	.	C	T	.	.	MAF_INRAE=27.215;MAF_USDA=2.941
NC_035084.1	46851356	.	A	T	.	.	MAF_USDA=17.059
NC_035084.1	46851357	.	A	C	.	.	MAF_USDA=14.583
NC_035084.1	46851360	.	C	T	.	.	MAF_INRAE=28.333;MAF_USDA=22.917
NC_035084.1	46851471	.	C	G	.	.	MAF_INRAE=28.481;MAF_USDA=32.353
NC_035084.1	46851620	.	C	T	.	.	MAF_USDA=3.279
NC_035084.1	46851647	.	G	T	.	.	MAF_INRAE=1.667;MAF_USDA=4.706
NC_035084.1	46851654	.	T	C	.	.	MAF_USDA=1.639
NC_035084.1	46851655	.	T	G	.	.	MAF_USDA=1.639
NC_035084.1	46851658	.	G	A	.	.	MAF_USDA=1.639
NC_035084.1	46851675	.	C	T	.	.	MAF_INRAE=7.895
NC_035084.1	46851685	.	G	C	.	.	MAF_USDA=3.279
NC_035084.1	46851691	.	T	G	.	.	MAF_USDA=3.279
NC_035084.1	46851697	.	A	T	.	.	MAF_USDA=2.459
NC_035084.1	46851698	.	C	T	.	.	MAF_INRAE=1.667
NC_035084.1	46851716	.	A	C	.	.	MAF_INRAE=2.5
NC_035084.1	46851718	.	C	T	.	.	MAF_INRAE=2.5
NC_035084.1	46851729	.	T	G	.	.	MAF_USDA=13.934
NC_035084.1	46851768	.	C	T	.	.	MAF_USDA=8.929
NC_035084.1	46851769	.	C	A	.	.	MAF_USDA=8.333
NC_035084.1	46851790	.	G	A	.	.	MAF_USDA=1.667
NC_035084.1	46851874	.	A	C	.	.	MAF_INRAE=35.443;MAF_USDA=16.471
NC_035084.1	46851876	.	A	G	.	.	MAF_INRAE=1.667;MAF_USDA=14.583
NC_035084.1	46851938	.	G	C	.	.	MAF_INRAE=5.263
NC_035084.1	46851996	.	A	G	.	.	MAF_INRAE=27.215;MAF_USDA=6.25
NC_035084.1	46852005	.	G	T	.	.	MAF_INRAE=8.333;MAF_USDA=7.059
NC_035084.1	46852022	.	C	A	.	.	MAF_INRAE=28.481;MAF_USDA=31.176
NC_035084.1	46852172	.	C	T	.	.	MAF_USDA=4.118
NC_035084.1	46852178	.	A	G	.	.	MAF_INRAE=28.481;MAF_USDA=34.118
NC_035084.1	46852189	.	C	T	.	.	MAF_INRAE=27.215;MAF_USDA=2.941
NC_035084.1	46852207	.	C	T	.	.	MAF_INRAE=1.667;MAF_USDA=4.706
NC_035084.1	46852233	.	G	T	.	.	MAF_INRAE=28.481;MAF_USDA=32.353
NC_035084.1	46852240	.	A	T	.	.	MAF_INRAE=1.667;MAF_USDA=4.706
NC_035084.1	46852241	.	C	G	.	.	MAF_INRAE=1.667;MAF_USDA=4.706
NC_035084.1	46852249	.	C	T	.	.	MAF_INRAE=1.667;MAF_USDA=4.706
NC_035084.1	46852276	.	G	A	.	.	MAF_USDA=3.279
NC_035084.1	46852346	.	G	A	.	.	MAF_INRAE=43.038;MAF_USDA=45.294
NC_035084.1	46852737	.	A	C	.	.	MAF_INRAE=32.278;MAF_USDA=6.471
NC_035084.1	46852903	.	A	T	.	.	MAF_INRAE=5.0;MAF_USDA=8.824
NC_035084.1	46852958	.	A	G	.	.	MAF_USDA=4.918
NC_035084.1	46852971	.	C	A	.	.	MAF_USDA=4.098
NC_035084.1	46853014	.	A	G	.	.	MAF_USDA=19.672
NC_035084.1	46853018	.	C	T	.	.	MAF_USDA=16.393
NC_035084.1	46853019	.	A	G	.	.	MAF_USDA=15.574
NC_035084.1	46853022	.	A	T	.	.	MAF_USDA=16.471
NC_035084.1	46853030	.	T	C	.	.	MAF_USDA=20.0
NC_035084.1	46853045	.	C	A	.	.	MAF_USDA=12.5
NC_035084.1	46853050	.	C	T	.	.	MAF_USDA=2.459
NC_035084.1	46853080	.	T	A	.	.	MAF_USDA=21.311
NC_035084.1	46853086	.	C	T	.	.	MAF_INRAE=5.0
NC_035084.1	46853087	.	T	A	.	.	MAF_USDA=4.098
NC_035084.1	46853090	.	T	A	.	.	MAF_INRAE=3.333
NC_035084.1	46853104	.	A	T	.	.	MAF_USDA=4.098
NC_035084.1	46853108	.	C	G	.	.	MAF_INRAE=3.333
NC_035084.1	46853110	.	T	C	.	.	MAF_USDA=4.098
NC_035084.1	46853111	.	A	C	.	.	MAF_INRAE=3.333
NC_035084.1	46853138	.	T	C	.	.	MAF_USDA=4.918
NC_035084.1	46853140	.	T	A	.	.	MAF_INRAE=27.848
NC_035084.1	46853149	.	A	C	.	.	MAF_INRAE=3.333
NC_035084.1	46853171	.	T	C	.	.	MAF_INRAE=4.167
NC_035084.1	46853172	.	G	T	.	.	MAF_INRAE=4.167
NC_035084.1	46853228	.	A	C	.	.	MAF_INRAE=41.139
NC_035084.1	46853234	.	C	A	.	.	MAF_INRAE=10.526
NC_035084.1	46853271	.	T	A	.	.	MAF_USDA=9.412
NC_035084.1	46853273	.	G	A	.	.	MAF_USDA=9.412
NC_035084.1	46853336	.	C	G	.	.	MAF_INRAE=44.304;MAF_USDA=27.083
NC_035084.1	46853369	.	C	A	.	.	MAF_INRAE=4.167;MAF_USDA=8.333
NC_035084.1	46853423	.	A	T	.	.	MAF_INRAE=4.43;MAF_USDA=4.918
NC_035084.1	46853430	.	A	G	.	.	MAF_USDA=1.639
NC_035084.1	46853480	.	G	A	.	.	MAF_INRAE=46.835;MAF_USDA=35.294
NC_035084.1	46853510	.	C	T	.	.	MAF_INRAE=1.667;MAF_USDA=4.706
NC_035084.1	46853527	.	G	A	.	.	MAF_USDA=2.459
NC_035084.1	46853530	.	C	T	.	.	MAF_USDA=2.459
NC_035084.1	46853548	.	C	T	.	.	MAF_USDA=1.639
NC_035084.1	46853696	.	C	A	.	.	MAF_INRAE=41.139;MAF_USDA=45.294
NC_035084.1	46853752	.	T	G	.	.	MAF_INRAE=5.263;MAF_USDA=5.738
NC_035084.1	46853755	.	A	C	.	.	MAF_INRAE=40.506;MAF_USDA=45.294
NC_035084.1	46853775	.	A	C	.	.	MAF_INRAE=32.911;MAF_USDA=13.529
NC_035084.1	46853820	.	G	T	.	.	MAF_USDA=1.639
NC_035084.1	46853841	.	T	C	.	.	MAF_USDA=4.118
NC_035084.1	46853929	.	G	A	.	.	MAF_USDA=1.639
NC_035084.1	46854307	.	A	G	.	.	MAF_INRAE=38.333;MAF_USDA=46.429
NC_035084.1	46854334	.	C	T	.	.	MAF_USDA=8.824
NC_035084.1	46854451	.	G	A	.	.	MAF_INRAE=27.848;MAF_USDA=2.941
NC_035084.1	46854636	.	G	C	.	.	MAF_USDA=20.833
NC_035084.1	46854809	.	C	A	.	.	MAF_USDA=3.279
NC_035084.1	46854818	.	A	C	.	.	MAF_INRAE=49.367;MAF_USDA=25.294
NC_035084.1	46854876	.	C	A	.	.	MAF_INRAE=1.667;MAF_USDA=4.706
NC_035084.1	46854937	.	G	T	.	.	MAF_INRAE=2.5;MAF_USDA=10.0
NC_035084.1	46854981	.	G	T	.	.	MAF_INRAE=22.152;MAF_USDA=22.941
NC_035084.1	46854985	.	G	A	.	.	MAF_INRAE=49.167;MAF_USDA=35.882
NC_035084.1	46854998	.	A	T	.	.	MAF_INRAE=1.667;MAF_USDA=4.706
NC_035084.1	46855021	.	C	T	.	.	MAF_USDA=3.529
NC_035084.1	46855043	.	A	C	.	.	MAF_INRAE=20.886;MAF_USDA=27.059
NC_035084.1	46855211	.	C	T	.	.	MAF_INRAE=27.215;MAF_USDA=2.941
NC_035084.1	46855315	.	G	A	.	.	MAF_USDA=20.833
NC_035084.1	46855330	.	C	T	.	.	MAF_INRAE=16.456;MAF_USDA=25.882
NC_035084.1	46855335	.	G	A	.	.	MAF_USDA=4.098
NC_035084.1	46855422	.	C	T	.	.	MAF_USDA=3.279
NC_035084.1	46855444	.	C	T	.	.	MAF_INRAE=4.167;MAF_USDA=1.765
NC_035084.1	46855445	.	G	A	.	.	MAF_USDA=4.918
NC_035084.1	46855457	.	A	T	.	.	MAF_USDA=4.918
NC_035084.1	46855458	.	T	C	.	.	MAF_INRAE=42.405;MAF_USDA=35.882
NC_035084.1	46855467	.	A	G	.	.	MAF_INRAE=48.101;MAF_USDA=31.765
NC_035084.1	46855497	.	T	A	.	.	MAF_INRAE=4.167;MAF_USDA=2.941
NC_035084.1	46855512	.	T	A	.	.	MAF_INRAE=27.848;MAF_USDA=2.941
NC_035084.1	46855541	.	C	T	.	.	MAF_INRAE=5.0
NC_035084.1	46855640	.	G	A	.	.	MAF_INRAE=5.0
NC_035084.1	46855692	.	T	C	.	.	MAF_INRAE=48.101;MAF_USDA=31.765
NC_035084.1	46855790	.	C	G	.	.	MAF_INRAE=48.101;MAF_USDA=30.588
NC_035084.1	46855835	.	T	C	.	.	MAF_INRAE=48.101;MAF_USDA=30.588
NC_035084.1	46855868	.	C	A	.	.	MAF_USDA=1.639
NC_035084.1	46855945	.	C	A	.	.	MAF_INRAE=1.667;MAF_USDA=14.583
NC_035084.1	46855946	.	T	C	.	.	MAF_INRAE=1.667;MAF_USDA=8.333
NC_035084.1	46856017	.	T	G	.	.	MAF_USDA=14.583
NC_035084.1	46856087	.	G	A	.	.	MAF_INRAE=48.734;MAF_USDA=34.706
NC_035084.1	46856200	.	C	T	.	.	MAF_INRAE=48.101;MAF_USDA=30.0
NC_035084.1	46856223	.	T	G	.	.	MAF_USDA=2.941
NC_035084.1	46856293	.	G	A	.	.	MAF_INRAE=4.43;MAF_USDA=5.738
NC_035084.1	46856394	.	C	A	.	.	MAF_INRAE=48.101;MAF_USDA=30.588
NC_035084.1	46856478	.	A	C	.	.	MAF_INRAE=28.481;MAF_USDA=2.941
NC_035084.1	46856536	.	A	T	.	.	MAF_USDA=6.25
NC_035084.1	46856544	.	G	T	.	.	MAF_USDA=1.639
NC_035084.1	46856607	.	G	T	.	.	MAF_INRAE=27.848;MAF_USDA=2.941
NC_035084.1	46856608	.	G	T	.	.	MAF_INRAE=27.5;MAF_USDA=2.941
NC_035084.1	46856657	.	G	A	.	.	MAF_INRAE=28.481;MAF_USDA=2.941
NC_035084.1	46856669	.	A	T	.	.	MAF_USDA=18.75
NC_035084.1	46856731	.	T	C	.	.	MAF_INRAE=10.526;MAF_USDA=7.377
NC_035084.1	46856732	.	G	T	.	.	MAF_USDA=3.529
NC_035084.1	46856750	.	G	A	.	.	MAF_INRAE=18.987;MAF_USDA=27.059
NC_035084.1	46856826	.	G	T	.	.	MAF_INRAE=8.333;MAF_USDA=5.882
NC_035084.1	46856900	.	T	C	.	.	MAF_INRAE=28.481;MAF_USDA=2.941
NC_035084.1	46856909	.	T	C	.	.	MAF_USDA=3.279
NC_035084.1	46856953	.	G	T	.	.	MAF_INRAE=8.333;MAF_USDA=2.941
NC_035084.1	46856987	.	C	A	.	.	MAF_INRAE=19.62;MAF_USDA=27.059
NC_035084.1	46856993	.	C	A	.	.	MAF_INRAE=8.333;MAF_USDA=7.059
NC_035084.1	46857038	.	A	C	.	.	MAF_INRAE=28.481;MAF_USDA=2.941
NC_035084.1	46857056	.	A	G	.	.	MAF_INRAE=1.667;MAF_USDA=4.706
NC_035084.1	46857105	.	A	C	.	.	MAF_INRAE=28.481;MAF_USDA=2.941
NC_035084.1	46857157	.	C	T	.	.	MAF_INRAE=48.734;MAF_USDA=34.706
NC_035084.1	46857158	.	A	C	.	.	MAF_INRAE=45.833;MAF_USDA=34.706
NC_035084.1	46857233	.	G	T	.	.	MAF_USDA=2.353
NC_035084.1	46857250	.	G	A	.	.	MAF_INRAE=1.667;MAF_USDA=2.459
NC_035084.1	46857262	.	T	C	.	.	MAF_INRAE=1.667;MAF_USDA=4.706
NC_035084.1	46857309	.	G	A	.	.	MAF_INRAE=29.114;MAF_USDA=2.941
NC_035084.1	46857311	.	A	C	.	.	MAF_USDA=11.765
NC_035084.1	46857329	.	A	G	.	.	MAF_INRAE=6.962;MAF_USDA=4.098
NC_035084.1	46857438	.	G	C	.	.	MAF_USDA=25.0
NC_035084.1	46857442	.	G	A	.	.	MAF_INRAE=31.579;MAF_USDA=2.976
NC_035084.1	46858376	.	T	A	.	.	MAF_USDA=16.667
NC_035084.1	46858403	.	C	A	.	.	MAF_USDA=1.639
NC_035084.1	46858436	.	T	G	.	.	MAF_INRAE=42.105;MAF_USDA=45.833
NC_035084.1	46858581	.	C	G	.	.	MAF_USDA=18.75
NC_035084.1	46858636	.	C	T	.	.	MAF_USDA=20.833
NC_035084.1	46858859	.	A	G	.	.	MAF_USDA=34.783
NC_035084.1	46858885	.	C	T	.	.	MAF_USDA=16.667
NC_035084.1	46858937	.	C	A	.	.	MAF_USDA=41.667
NC_035084.1	46859047	.	G	A	.	.	MAF_USDA=27.083
NC_035084.1	46859048	.	T	C	.	.	MAF_USDA=35.417
NC_035084.1	46859057	.	C	T	.	.	MAF_USDA=2.083
NC_035084.1	46859065	.	G	A	.	.	MAF_USDA=31.25
NC_035084.1	46859135	.	G	T	.	.	MAF_USDA=6.25
NC_035084.1	46859164	.	G	T	.	.	MAF_USDA=2.586
NC_035084.1	46859349	.	G	A	.	.	MAF_INRAE=31.579
NC_035084.1	46859419	.	G	T	.	.	MAF_INRAE=28.481;MAF_USDA=7.647
NC_035084.1	46859440	.	T	C	.	.	MAF_INRAE=42.105;MAF_USDA=30.328
NC_035084.1	46859446	.	A	G	.	.	MAF_USDA=2.459
NC_035084.1	46859452	.	T	C	.	.	MAF_INRAE=42.105
NC_035084.1	46859478	.	G	A	.	.	MAF_INRAE=26.316
NC_035084.1	46859520	.	C	T	.	.	MAF_USDA=2.459
NC_035084.1	46859544	.	A	G	.	.	MAF_INRAE=10.526;MAF_USDA=13.934
NC_035084.1	46859612	.	G	A	.	.	MAF_INRAE=4.167;MAF_USDA=5.882
NC_035084.1	46859692	.	G	A	.	.	MAF_INRAE=45.57;MAF_USDA=34.706
NC_035084.1	46859820	.	G	C	.	.	MAF_INRAE=12.5;MAF_USDA=19.412
NC_035084.1	46859855	.	G	A	.	.	MAF_USDA=1.639
NC_035084.1	46859856	.	G	A	.	.	MAF_INRAE=5.063;MAF_USDA=11.765
NC_035084.1	46859875	.	T	C	.	.	MAF_INRAE=44.304;MAF_USDA=42.353
NC_035084.1	46859900	.	G	C	.	.	MAF_USDA=43.75
NC_035084.1	46859902	.	C	G	.	.	MAF_USDA=41.667
NC_035084.1	46859915	.	C	T	.	.	MAF_INRAE=42.405;MAF_USDA=32.941
NC_035084.1	46859929	.	A	G	.	.	MAF_INRAE=5.263;MAF_USDA=11.475
NC_035084.1	46859964	.	C	T	.	.	MAF_USDA=3.529
NC_035084.1	46859970	.	C	G	.	.	MAF_USDA=3.279
NC_035084.1	46860044	.	C	T	.	.	MAF_USDA=7.377
NC_035084.1	46860059	.	A	T,C	.	.	MAF_INRAE=36.842
NC_035084.1	46860087	.	T	A	.	.	MAF_INRAE=19.62;MAF_USDA=36.471
NC_035084.1	46860122	.	G	A	.	.	MAF_INRAE=5.263
NC_035084.1	46860126	.	T	G	.	.	MAF_USDA=18.75
NC_035084.1	46860147	.	C	T	.	.	MAF_INRAE=13.924;MAF_USDA=11.905
NC_035084.1	46860180	.	C	A	.	.	MAF_INRAE=28.481;MAF_USDA=4.762
NC_035084.1	46860185	.	C	T	.	.	MAF_USDA=6.667
NC_035084.1	46860207	.	C	T	.	.	MAF_INRAE=44.937;MAF_USDA=37.059
NC_035084.1	46860216	.	C	T	.	.	MAF_INRAE=39.873;MAF_USDA=11.765
NC_035084.1	46860288	.	A	T	.	.	MAF_INRAE=10.526;MAF_USDA=9.016
NC_035084.1	46860316	.	T	G	.	.	MAF_INRAE=43.038;MAF_USDA=37.647
NC_035084.1	46860317	.	T	C	.	.	MAF_INRAE=38.333;MAF_USDA=37.647
NC_035084.1	46860318	.	T	C	.	.	MAF_INRAE=38.333;MAF_USDA=37.647
NC_035084.1	46860361	.	A	T	.	.	MAF_USDA=18.75
NC_035084.1	46860407	.	A	G	.	.	MAF_INRAE=13.333;MAF_USDA=43.75
NC_035084.1	46860412	.	C	G	.	.	MAF_INRAE=13.333;MAF_USDA=43.75
NC_035084.1	46860533	.	C	T	.	.	MAF_INRAE=44.937;MAF_USDA=38.235
NC_035084.1	46860635	.	T	C	.	.	MAF_INRAE=39.873;MAF_USDA=11.765
NC_035084.1	46860639	.	G	A	.	.	MAF_INRAE=5.0
NC_035084.1	46860649	.	T	A	.	.	MAF_INRAE=11.392;MAF_USDA=49.412
NC_035084.1	46860726	.	C	T	.	.	MAF_INRAE=15.823;MAF_USDA=24.118
NC_035084.1	46860780	.	G	A	.	.	MAF_INRAE=43.671;MAF_USDA=36.471
NC_035084.1	46860930	.	T	C	.	.	MAF_USDA=8.824
NC_035084.1	46860963	.	G	A	.	.	MAF_INRAE=8.333;MAF_USDA=4.167
NC_035084.1	46860967	.	A	G	.	.	MAF_USDA=2.459
NC_035084.1	46861034	.	C	T	.	.	MAF_INRAE=29.167;MAF_USDA=22.917
NC_035084.1	46861066	.	C	A	.	.	MAF_USDA=2.5
NC_035084.1	46861092	.	T	C	.	.	MAF_INRAE=8.333;MAF_USDA=27.976
NC_035084.1	46861154	.	C	T	.	.	MAF_INRAE=7.5;MAF_USDA=2.941
NC_035084.1	46861208	.	C	T	.	.	MAF_INRAE=4.43;MAF_USDA=10.588
NC_035084.1	46861300	.	G	A	.	.	MAF_INRAE=5.263
NC_035084.1	46861402	.	G	A	.	.	MAF_INRAE=5.0
NC_035084.1	46861431	.	C	A	.	.	MAF_USDA=3.279
NC_035084.1	46861501	.	C	T	.	.	MAF_INRAE=8.333;MAF_USDA=3.529
NC_035084.1	46861569	.	A	C	.	.	MAF_USDA=1.639
NC_035084.1	46861601	.	C	A	.	.	MAF_USDA=20.833
NC_035084.1	46861602	.	G	A	.	.	MAF_INRAE=31.646;MAF_USDA=15.294
NC_035084.1	46861661	.	G	A	.	.	MAF_USDA=26.23
NC_035084.1	46861708	.	C	T	.	.	MAF_USDA=1.639
NC_035084.1	46861728	.	C	T	.	.	MAF_USDA=7.377
NC_035084.1	46861895	.	C	T	.	.	MAF_INRAE=5.0
NC_035084.1	46862030	.	A	G	.	.	MAF_USDA=2.459
NC_035084.1	46862096	.	C	T	.	.	MAF_INRAE=26.582;MAF_USDA=32.353
NC_035084.1	46862097	.	G	A	.	.	MAF_USDA=3.279
NC_035084.1	46862355	.	G	T	.	.	MAF_INRAE=26.582;MAF_USDA=32.941
NC_035084.1	46862369	.	C	T	.	.	MAF_USDA=3.279
NC_035084.1	46862409	.	C	T	.	.	MAF_USDA=1.639
NC_035084.1	46862465	.	T	C	.	.	MAF_USDA=7.647
NC_035084.1	46862506	.	G	T	.	.	MAF_INRAE=5.0
NC_035084.1	46862519	.	A	T	.	.	MAF_USDA=6.557
NC_035084.1	46862609	.	G	A	.	.	MAF_INRAE=26.582;MAF_USDA=32.941
NC_035084.1	46862797	.	T	A	.	.	MAF_INRAE=5.0
NC_035084.1	46862817	.	C	T	.	.	MAF_USDA=2.459
NC_035084.1	46863004	.	C	A	.	.	MAF_INRAE=26.582;MAF_USDA=34.706
NC_035084.1	46863061	.	G	A	.	.	MAF_USDA=18.75
NC_035084.1	46863080	.	A	C	.	.	MAF_INRAE=27.215;MAF_USDA=32.941
NC_035084.1	46863149	.	C	A	.	.	MAF_USDA=9.412
NC_035084.1	46863203	.	A	T	.	.	MAF_INRAE=27.215;MAF_USDA=32.941
NC_035084.1	46863259	.	T	G	.	.	MAF_USDA=1.639
NC_035084.1	46863393	.	T	A	.	.	MAF_USDA=4.098
NC_035084.1	46863401	.	A	G	.	.	MAF_USDA=2.459
NC_035084.1	46863410	.	G	T	.	.	MAF_USDA=18.75
NC_035084.1	46863422	.	C	T	.	.	MAF_USDA=1.639
NC_035084.1	46863453	.	C	T	.	.	MAF_USDA=2.459
NC_035084.1	46863527	.	T	C	.	.	MAF_USDA=18.75
NC_035084.1	46863565	.	T	G	.	.	MAF_USDA=6.471
NC_035084.1	46863602	.	C	A	.	.	MAF_INRAE=26.582;MAF_USDA=31.765
NC_035084.1	46863660	.	A	G	.	.	MAF_USDA=1.639
NC_035084.1	46863664	.	C	A	.	.	MAF_USDA=1.639
NC_035084.1	46863741	.	G	C	.	.	MAF_USDA=2.459
NC_035084.1	46863767	.	C	T	.	.	MAF_USDA=1.639
NC_035084.1	46863782	.	T	G	.	.	MAF_INRAE=18.987
NC_035084.1	46863842	.	C	T	.	.	MAF_INRAE=1.667;MAF_USDA=5.294
NC_035084.1	46863874	.	A	C	.	.	MAF_INRAE=39.873;MAF_USDA=11.765
NC_035084.1	46863910	.	C	T	.	.	MAF_INRAE=28.481;MAF_USDA=6.25
NC_035084.1	46863996	.	C	G	.	.	MAF_INRAE=1.667;MAF_USDA=2.459
NC_035084.1	46864067	.	A	T	.	.	MAF_USDA=13.934
NC_035084.1	46864081	.	C	T	.	.	MAF_USDA=3.279
NC_035084.1	46864138	.	C	A	.	.	MAF_USDA=3.279
NC_035084.1	46864143	.	C	T	.	.	MAF_USDA=4.098
NC_035084.1	46864161	.	C	A	.	.	MAF_USDA=2.459
NC_035084.1	46864165	.	C	T	.	.	MAF_USDA=1.639
NC_035084.1	46864168	.	A	G	.	.	MAF_INRAE=2.5
NC_035084.1	46864169	.	G	A	.	.	MAF_USDA=2.459
NC_035084.1	46864173	.	G	A	.	.	MAF_INRAE=2.5
NC_035084.1	46864185	.	G	T	.	.	MAF_INRAE=2.5
NC_035084.1	46864188	.	A	T	.	.	MAF_INRAE=4.167
NC_035084.1	46864204	.	C	A	.	.	MAF_INRAE=29.167;MAF_USDA=28.235
NC_035084.1	46864206	.	T	C	.	.	MAF_USDA=1.639
NC_035084.1	46864211	.	T	G	.	.	MAF_USDA=3.279
NC_035084.1	46864221	.	C	A	.	.	MAF_INRAE=1.667
NC_035084.1	46864261	.	C	T	.	.	MAF_USDA=16.667
NC_035084.1	46864289	.	A	C	.	.	MAF_USDA=10.588
NC_035084.1	46864362	.	A	C	.	.	MAF_USDA=2.459
NC_035084.1	46864389	.	A	C	.	.	MAF_USDA=2.459
NC_035084.1	46864397	.	C	T	.	.	MAF_USDA=18.033
NC_035084.1	46864440	.	C	A	.	.	MAF_USDA=33.333
NC_035084.1	46864497	.	A	T	.	.	MAF_USDA=8.333
NC_035084.1	46864517	.	A	T	.	.	MAF_INRAE=31.579;MAF_USDA=20.833
NC_035084.1	46864518	.	T	A	.	.	MAF_USDA=20.833
NC_035084.1	46864553	.	A	G	.	.	MAF_USDA=43.75
NC_035084.1	46864582	.	T	C	.	.	MAF_USDA=25.0
NC_035084.1	46864618	.	C	A	.	.	MAF_USDA=7.143
NC_035084.1	46864622	.	C	A	.	.	MAF_USDA=8.235
NC_035084.1	46864628	.	C	G	.	.	MAF_INRAE=8.333
NC_035084.1	46864650	.	T	C	.	.	MAF_USDA=2.353
NC_035084.1	46864652	.	G	A	.	.	MAF_USDA=6.471
NC_035084.1	46864653	.	G	C	.	.	MAF_USDA=7.377
NC_035084.1	46864750	.	C	T	.	.	MAF_USDA=6.667
NC_035084.1	46864756	.	C	T	.	.	MAF_USDA=7.759
NC_035084.1	46865162	.	G	A	.	.	MAF_USDA=39.583
NC_035084.1	46865279	.	A	G	.	.	MAF_INRAE=3.333
NC_035084.1	46865289	.	C	A	.	.	MAF_USDA=11.765
NC_035084.1	46865357	.	C	T	.	.	MAF_USDA=18.75
NC_035084.1	46865400	.	C	T	.	.	MAF_USDA=5.738
NC_035084.1	46865504	.	G	A	.	.	MAF_INRAE=1.667;MAF_USDA=16.667
NC_035084.1	46865550	.	C	A	.	.	MAF_INRAE=5.0;MAF_USDA=4.098
NC_035084.1	46865662	.	C	T	.	.	MAF_USDA=3.279
NC_035084.1	46865680	.	A	C	.	.	MAF_USDA=8.824
NC_035084.1	46865740	.	G	T	.	.	MAF_INRAE=5.0
NC_035084.1	46865804	.	A	C	.	.	MAF_USDA=3.279
NC_035084.1	46865958	.	G	A	.	.	MAF_INRAE=10.759;MAF_USDA=9.412
NC_035084.1	46865961	.	G	A	.	.	MAF_USDA=1.639
NC_035084.1	46866040	.	C	A	.	.	MAF_INRAE=27.848;MAF_USDA=32.353
NC_035084.1	46866049	.	A	G	.	.	MAF_USDA=8.824
NC_035084.1	46866059	.	T	C	.	.	MAF_INRAE=6.962;MAF_USDA=4.918
NC_035084.1	46866126	.	A	G	.	.	MAF_USDA=3.279
NC_035084.1	46866128	.	T	A	.	.	MAF_USDA=3.279
NC_035084.1	46866289	.	C	A	.	.	MAF_INRAE=30.0;MAF_USDA=6.25
NC_035084.1	46866297	.	T	A	.	.	MAF_USDA=5.738
NC_035084.1	46866306	.	T	G	.	.	MAF_INRAE=4.167
NC_035084.1	46866393	.	C	T	.	.	MAF_INRAE=27.215;MAF_USDA=32.353
NC_035084.1	46866405	.	C	T	.	.	MAF_INRAE=1.667;MAF_USDA=16.667
NC_035084.1	46866430	.	C	T	.	.	MAF_INRAE=21.519;MAF_USDA=48.235
NC_035084.1	46866575	.	G	T	.	.	MAF_USDA=2.459
NC_035084.1	46866663	.	A	T	.	.	MAF_INRAE=23.418;MAF_USDA=41.667
NC_035084.1	46866665	.	A	T	.	.	MAF_USDA=2.5
NC_035084.1	46866749	.	A	C	.	.	MAF_USDA=5.932
NC_035084.1	46866772	.	T	C	.	.	MAF_INRAE=27.848;MAF_USDA=32.738
NC_035084.1	46866907	.	C	T	.	.	MAF_USDA=1.639
NC_035084.1	46867045	.	T	A	.	.	MAF_USDA=1.639
NC_035084.1	46867090	.	G	T	.	.	MAF_INRAE=1.667;MAF_USDA=4.706
NC_035084.1	46867091	.	G	T	.	.	MAF_INRAE=1.667;MAF_USDA=4.706
NC_035084.1	46867148	.	A	T	.	.	MAF_INRAE=38.608;MAF_USDA=11.765
NC_035084.1	46867189	.	T	C	.	.	MAF_USDA=1.639
NC_035084.1	46867201	.	A	T	.	.	MAF_USDA=3.279
NC_035084.1	46867229	.	G	T	.	.	MAF_INRAE=5.0
NC_035084.1	46867277	.	G	T	.	.	MAF_INRAE=19.62;MAF_USDA=30.0
NC_035084.1	46867349	.	C	T	.	.	MAF_INRAE=1.667;MAF_USDA=5.294
NC_035084.1	46867373	.	T	C	.	.	MAF_INRAE=4.167;MAF_USDA=8.333
NC_035084.1	46867380	.	C	T	.	.	MAF_USDA=3.279
NC_035084.1	46867438	.	G	C	.	.	MAF_INRAE=4.43;MAF_USDA=6.557
NC_035084.1	46867466	.	C	A	.	.	MAF_USDA=4.098
NC_035084.1	46867471	.	C	A	.	.	MAF_INRAE=27.215;MAF_USDA=31.176
NC_035084.1	46867489	.	T	G	.	.	MAF_INRAE=39.873;MAF_USDA=11.765
NC_035084.1	46867560	.	C	T	.	.	MAF_USDA=4.167
NC_035084.1	46867585	.	G	T	.	.	MAF_USDA=14.583
NC_035084.1	46867609	.	A	G	.	.	MAF_USDA=3.279
NC_035084.1	46867661	.	C	T	.	.	MAF_INRAE=26.316;MAF_USDA=10.714
NC_035084.1	46867687	.	A	C	.	.	MAF_USDA=3.333
NC_035084.1	46867729	.	G	A	.	.	MAF_USDA=4.167
NC_035084.1	46867744	.	A	G	.	.	MAF_USDA=12.5
NC_035084.1	46867908	.	A	C	.	.	MAF_USDA=41.667
NC_035084.1	46868109	.	G	C	.	.	MAF_USDA=8.824
NC_035084.1	46868112	.	G	A	.	.	MAF_INRAE=39.873;MAF_USDA=12.941
NC_035084.1	46868171	.	T	C	.	.	MAF_INRAE=42.105;MAF_USDA=11.765
NC_035084.1	46868187	.	T	G	.	.	MAF_INRAE=25.833
NC_035084.1	46868198	.	G	A	.	.	MAF_USDA=3.279
NC_035084.1	46868264	.	C	T	.	.	MAF_INRAE=5.0
NC_035084.1	46868328	.	G	C	.	.	MAF_USDA=30.0
NC_035084.1	46868337	.	G	A	.	.	MAF_USDA=20.588
NC_035084.1	46868343	.	G	T	.	.	MAF_INRAE=27.848;MAF_USDA=43.75
NC_035084.1	46868351	.	G	A	.	.	MAF_INRAE=31.579;MAF_USDA=30.588
NC_035084.1	46868354	.	C	T	.	.	MAF_USDA=18.75
NC_035084.1	46868397	.	C	T	.	.	MAF_USDA=2.459
NC_035084.1	46868416	.	T	G	.	.	MAF_INRAE=26.582;MAF_USDA=30.588
NC_035084.1	46868443	.	G	A	.	.	MAF_INRAE=3.797;MAF_USDA=3.571
NC_035084.1	46868445	.	G	A	.	.	MAF_INRAE=40.506;MAF_USDA=11.905
NC_035084.1	46868471	.	G	A	.	.	MAF_INRAE=27.215;MAF_USDA=31.548
NC_035084.1	46868509	.	A	T	.	.	MAF_INRAE=5.063;MAF_USDA=8.197
NC_035084.1	46868515	.	T	A	.	.	MAF_USDA=2.353
NC_035084.1	46868524	.	G	T	.	.	MAF_INRAE=25.949;MAF_USDA=30.588
NC_035084.1	46868634	.	A	T	.	.	MAF_INRAE=27.215;MAF_USDA=31.765
NC_035084.1	46868668	.	T	C	.	.	MAF_INRAE=27.848;MAF_USDA=31.765
NC_035084.1	46868763	.	G	A	.	.	MAF_INRAE=28.481;MAF_USDA=28.824
NC_035084.1	46868777	.	G	T	.	.	MAF_INRAE=1.667;MAF_USDA=12.5
NC_035084.1	46868782	.	G	A	.	.	MAF_INRAE=1.667;MAF_USDA=14.583
NC_035084.1	46868783	.	T	C	.	.	MAF_INRAE=31.579
NC_035084.1	46868793	.	T	C	.	.	MAF_INRAE=31.579
NC_035084.1	46868812	.	A	C	.	.	MAF_USDA=3.279
NC_035084.1	46868834	.	G	A	.	.	MAF_USDA=1.639
NC_035084.1	46868851	.	G	T	.	.	MAF_USDA=3.279
NC_035084.1	46868938	.	G	A	.	.	MAF_USDA=1.639
NC_035084.1	46868969	.	G	C	.	.	MAF_INRAE=27.215;MAF_USDA=30.0
NC_035084.1	46869000	.	T	G	.	.	MAF_INRAE=27.215;MAF_USDA=29.412
NC_035084.1	46869002	.	C	A	.	.	MAF_INRAE=25.833;MAF_USDA=29.412
NC_035084.1	46869037	.	A	T	.	.	MAF_INRAE=27.215;MAF_USDA=29.412
NC_035084.1	46869105	.	A	C	.	.	MAF_INRAE=23.418;MAF_USDA=30.0
NC_035084.1	46869110	.	T	C	.	.	MAF_INRAE=23.418;MAF_USDA=28.824
NC_035084.1	46869116	.	A	C	.	.	MAF_INRAE=8.333;MAF_USDA=2.941
NC_035084.1	46869120	.	G	T	.	.	MAF_INRAE=14.557;MAF_USDA=18.235
NC_035084.1	46869128	.	T	C	.	.	MAF_INRAE=23.418;MAF_USDA=30.0
NC_035084.1	46869156	.	A	T	.	.	MAF_INRAE=23.418;MAF_USDA=30.588
NC_035084.1	46869161	.	G	A	.	.	MAF_USDA=18.235
NC_035084.1	46869171	.	T	A	.	.	MAF_INRAE=32.911;MAF_USDA=16.471
NC_035084.1	46869188	.	A	T	.	.	MAF_INRAE=23.418;MAF_USDA=33.529
NC_035084.1	46869189	.	T	A	.	.	MAF_INRAE=20.833;MAF_USDA=33.529
NC_035084.1	46869197	.	A	C	.	.	MAF_INRAE=22.785;MAF_USDA=35.294
NC_035084.1	46869210	.	G	T	.	.	MAF_INRAE=20.833;MAF_USDA=41.667
NC_035084.1	46869240	.	C	A	.	.	MAF_USDA=1.639
NC_035084.1	46869255	.	C	T	.	.	MAF_INRAE=22.785;MAF_USDA=33.529
NC_035084.1	46869264	.	G	A	.	.	MAF_INRAE=23.418;MAF_USDA=30.588
NC_035084.1	46869335	.	C	T	.	.	MAF_INRAE=22.785;MAF_USDA=32.941
NC_035084.1	46869345	.	G	A	.	.	MAF_USDA=7.647
NC_035084.1	46869364	.	A	G	.	.	MAF_INRAE=22.152;MAF_USDA=35.882
NC_035084.1	46869395	.	C	T	.	.	MAF_INRAE=37.975;MAF_USDA=23.529
NC_035084.1	46869431	.	G	T	.	.	MAF_INRAE=28.481;MAF_USDA=3.529
NC_035084.1	46869445	.	G	A	.	.	MAF_INRAE=25.833
NC_035084.1	46869467	.	G	C	.	.	MAF_INRAE=29.114;MAF_USDA=8.235
NC_035084.1	46869473	.	G	A	.	.	MAF_INRAE=4.43
NC_035084.1	46869501	.	A	T	.	.	MAF_USDA=6.471
NC_035084.1	46869535	.	A	G	.	.	MAF_INRAE=23.418;MAF_USDA=30.588
NC_035084.1	46869587	.	T	A	.	.	MAF_INRAE=5.0
NC_035084.1	46869629	.	G	A	.	.	MAF_INRAE=10.526;MAF_USDA=9.016
NC_035084.1	46869688	.	T	C	.	.	MAF_INRAE=22.785;MAF_USDA=34.706
NC_035084.1	46869755	.	G	A	.	.	MAF_INRAE=5.0
NC_035084.1	46869798	.	C	T	.	.	MAF_INRAE=22.785;MAF_USDA=33.529
NC_035084.1	46869838	.	G	T	.	.	MAF_INRAE=22.785;MAF_USDA=33.529
NC_035084.1	46869910	.	T	A	.	.	MAF_USDA=5.738
NC_035084.1	46869928	.	C	A	.	.	MAF_INRAE=15.789;MAF_USDA=9.412
NC_035084.1	46869975	.	G	T	.	.	MAF_INRAE=48.333
NC_035084.1	46870035	.	C	A	.	.	MAF_USDA=7.647
NC_035084.1	46870085	.	A	G	.	.	MAF_INRAE=24.051;MAF_USDA=31.765
NC_035084.1	46870123	.	G	T	.	.	MAF_INRAE=1.667;MAF_USDA=4.706
NC_035084.1	46870159	.	T	A	.	.	MAF_INRAE=22.785;MAF_USDA=29.412
NC_035084.1	46870220	.	A	G	.	.	MAF_USDA=2.5
NC_035084.1	46870228	.	T	C	.	.	MAF_INRAE=28.481;MAF_USDA=2.976
NC_035084.1	46870254	.	A	G	.	.	MAF_USDA=2.459
NC_035084.1	46870294	.	G	A	.	.	MAF_USDA=4.098
NC_035084.1	46870386	.	T	G	.	.	MAF_INRAE=39.873;MAF_USDA=11.765
NC_035084.1	46870512	.	C	A	.	.	MAF_INRAE=25.316;MAF_USDA=32.941
NC_035084.1	46870527	.	A	T	.	.	MAF_USDA=4.098
NC_035084.1	46870549	.	C	A	.	.	MAF_USDA=3.279
NC_035084.1	46870611	.	A	C	.	.	MAF_INRAE=24.684;MAF_USDA=31.765
NC_035084.1	46870645	.	T	A	.	.	MAF_USDA=4.098
NC_035084.1	46870664	.	T	C	.	.	MAF_INRAE=24.684;MAF_USDA=32.353
NC_035084.1	46870675	.	A	T	.	.	MAF_INRAE=24.684;MAF_USDA=32.941
NC_035084.1	46870719	.	C	A	.	.	MAF_USDA=2.5
NC_035084.1	46870720	.	G	A	.	.	MAF_USDA=1.667
NC_035084.1	46870814	.	G	A	.	.	MAF_INRAE=24.684;MAF_USDA=32.941
NC_035084.1	46870840	.	G	A	.	.	MAF_INRAE=24.051;MAF_USDA=32.353
NC_035084.1	46870867	.	T	C	.	.	MAF_INRAE=24.684;MAF_USDA=32.941
NC_035084.1	46870877	.	T	G	.	.	MAF_USDA=2.459
NC_035084.1	46870901	.	G	C	.	.	MAF_INRAE=24.684;MAF_USDA=32.941
NC_035084.1	46870936	.	G	A	.	.	MAF_INRAE=44.937;MAF_USDA=27.059
NC_035084.1	46870938	.	A	G	.	.	MAF_INRAE=47.5;MAF_USDA=27.059
NC_035084.1	46870975	.	G	A	.	.	MAF_INRAE=24.684;MAF_USDA=33.529
NC_035084.1	46871021	.	G	A	.	.	MAF_INRAE=29.747;MAF_USDA=2.941
NC_035084.1	46871026	.	A	C	.	.	MAF_INRAE=24.684;MAF_USDA=33.529
NC_035084.1	46871094	.	C	T	.	.	MAF_USDA=4.098
NC_035084.1	46871120	.	T	G	.	.	MAF_INRAE=25.949;MAF_USDA=28.235
NC_035084.1	46871212	.	A	C	.	.	MAF_INRAE=5.263
NC_035084.1	46871217	.	C	T	.	.	MAF_INRAE=29.747;MAF_USDA=3.529
NC_035084.1	46871276	.	T	C	.	.	MAF_USDA=12.941
NC_035084.1	46871282	.	G	A	.	.	MAF_USDA=2.459
NC_035084.1	46871336	.	T	A	.	.	MAF_INRAE=17.089;MAF_USDA=26.471
NC_035084.1	46871345	.	T	C	.	.	MAF_INRAE=4.43;MAF_USDA=15.574
NC_035084.1	46871346	.	G	A	.	.	MAF_USDA=3.279
NC_035084.1	46871438	.	C	T	.	.	MAF_INRAE=29.747;MAF_USDA=4.118
NC_035084.1	46871620	.	C	A	.	.	MAF_INRAE=30.38;MAF_USDA=2.941
NC_035084.1	46871738	.	A	C	.	.	MAF_USDA=3.279
NC_035084.1	46871746	.	G	T	.	.	MAF_INRAE=39.873;MAF_USDA=20.588
NC_035084.1	46871768	.	T	C	.	.	MAF_USDA=1.639
NC_035084.1	46871844	.	C	T	.	.	MAF_INRAE=8.333;MAF_USDA=6.471
NC_035084.1	46872081	.	A	G	.	.	MAF_INRAE=27.848
NC_035084.1	46872104	.	C	T	.	.	MAF_INRAE=48.101;MAF_USDA=26.471
NC_035084.1	46872229	.	C	T	.	.	MAF_INRAE=29.114;MAF_USDA=4.118
NC_035084.1	46872230	.	G	A	.	.	MAF_USDA=6.557
NC_035084.1	46872347	.	A	G	.	.	MAF_INRAE=28.481;MAF_USDA=2.941
NC_035084.1	46872436	.	A	G	.	.	MAF_INRAE=6.962;MAF_USDA=26.471
NC_035084.1	46872447	.	A	G	.	.	MAF_INRAE=8.861;MAF_USDA=15.294
NC_035084.1	46872453	.	G	C	.	.	MAF_INRAE=7.5
NC_035084.1	46872496	.	A	G	.	.	MAF_INRAE=49.367;MAF_USDA=30.588
NC_035084.1	46872498	.	G	A	.	.	MAF_INRAE=5.0
NC_035084.1	46872516	.	T	G	.	.	MAF_INRAE=7.595;MAF_USDA=25.294
NC_035084.1	46872591	.	T	C	.	.	MAF_USDA=1.639
NC_035084.1	46872597	.	C	T	.	.	MAF_INRAE=39.873;MAF_USDA=13.529
NC_035084.1	46872598	.	C	T	.	.	MAF_INRAE=8.861;MAF_USDA=17.059
NC_035084.1	46872719	.	C	T	.	.	MAF_INRAE=3.797;MAF_USDA=8.824
NC_035084.1	46872806	.	G	A	.	.	MAF_INRAE=8.861;MAF_USDA=16.471
NC_035084.1	46872824	.	T	C	.	.	MAF_USDA=7.377
NC_035084.1	46872826	.	C	A	.	.	MAF_INRAE=28.481;MAF_USDA=2.941
NC_035084.1	46872868	.	A	C	.	.	MAF_INRAE=48.734;MAF_USDA=30.0
NC_035084.1	46872957	.	A	G	.	.	MAF_INRAE=48.734;MAF_USDA=29.167
NC_035084.1	46872989	.	C	T	.	.	MAF_USDA=1.667
NC_035084.1	46873013	.	A	C	.	.	MAF_INRAE=47.468;MAF_USDA=27.059
NC_035084.1	46873041	.	A	G	.	.	MAF_USDA=3.279
NC_035084.1	46873056	.	A	G	.	.	MAF_USDA=3.279
NC_035084.1	46873089	.	A	T	.	.	MAF_INRAE=5.063;MAF_USDA=18.824
NC_035084.1	46873129	.	C	A	.	.	MAF_INRAE=44.304;MAF_USDA=30.588
NC_035084.1	46873130	.	G	A	.	.	MAF_INRAE=10.526
NC_035084.1	46873185	.	G	T	.	.	MAF_INRAE=47.468;MAF_USDA=30.588
NC_035084.1	46873193	.	C	A	.	.	MAF_USDA=2.459
NC_035084.1	46873228	.	G	T	.	.	MAF_INRAE=48.101;MAF_USDA=31.765
NC_035084.1	46873229	.	G	T	.	.	MAF_USDA=17.059
NC_035084.1	46873236	.	G	A	.	.	MAF_INRAE=48.101;MAF_USDA=31.176
NC_035084.1	46873254	.	C	T	.	.	MAF_USDA=1.639
NC_035084.1	46873278	.	T	G	.	.	MAF_INRAE=48.101;MAF_USDA=22.353
NC_035084.1	46873279	.	C	A	.	.	MAF_INRAE=47.5;MAF_USDA=30.0
NC_035084.1	46873300	.	C	T	.	.	MAF_USDA=18.75
NC_035084.1	46873308	.	A	C	.	.	MAF_INRAE=7.595;MAF_USDA=4.918
NC_035084.1	46873312	.	C	A	.	.	MAF_INRAE=48.734;MAF_USDA=29.412
NC_035084.1	46873412	.	G	A	.	.	MAF_USDA=3.279
NC_035084.1	46873453	.	A	G	.	.	MAF_INRAE=37.342;MAF_USDA=42.941
NC_035084.1	46873462	.	C	A	.	.	MAF_INRAE=8.861;MAF_USDA=45.882
NC_035084.1	46873493	.	CACATGACAACATGACAA	CACATGACAACATGACAG	.	.	MAF_USDA=47.917
NC_035084.1	46873510	.	A	G	.	.	MAF_INRAE=37.342
NC_035084.1	46873543	.	C	A	.	.	MAF_INRAE=2.5;MAF_USDA=10.0
NC_035084.1	46873694	.	T	G	.	.	MAF_INRAE=21.519;MAF_USDA=12.353
NC_035084.1	46873759	.	T	C	.	.	MAF_USDA=2.459
NC_035084.1	46873811	.	T	C	.	.	MAF_INRAE=8.333;MAF_USDA=5.882
NC_035084.1	46873965	.	A	C	.	.	MAF_USDA=2.459
NC_035084.1	46874074	.	G	T	.	.	MAF_INRAE=10.526;MAF_USDA=6.557
NC_035084.1	46874141	.	C	T	.	.	MAF_INRAE=48.734;MAF_USDA=36.471
NC_035084.1	46874146	.	T	C	.	.	MAF_INRAE=48.734;MAF_USDA=35.882
NC_035084.1	46874152	.	A	T	.	.	MAF_INRAE=32.911;MAF_USDA=20.0
NC_035084.1	46874155	.	A	G	.	.	MAF_USDA=3.279
NC_035084.1	46874165	.	G	A	.	.	MAF_INRAE=10.526
NC_035084.1	46874189	.	G	A	.	.	MAF_USDA=3.279
NC_035084.1	46874193	.	C	T	.	.	MAF_USDA=10.656
NC_035084.1	46874235	.	T	A	.	.	MAF_INRAE=32.911;MAF_USDA=8.235
NC_035084.1	46874278	.	T	A	.	.	MAF_INRAE=48.734;MAF_USDA=35.294
NC_035084.1	46874304	.	G	A	.	.	MAF_INRAE=10.127;MAF_USDA=24.118
NC_035084.1	46874306	.	T	A	.	.	MAF_INRAE=49.367;MAF_USDA=35.294
NC_035084.1	46874336	.	G	A	.	.	MAF_USDA=2.459
NC_035084.1	46874343	.	T	A	.	.	MAF_INRAE=32.911;MAF_USDA=8.235
NC_035084.1	46874361	.	C	T	.	.	MAF_USDA=1.639
NC_035084.1	46874397	.	T	A	.	.	MAF_INRAE=17.722;MAF_USDA=12.353
NC_035084.1	46874433	.	C	T	.	.	MAF_INRAE=5.833;MAF_USDA=18.75
NC_035084.1	46874514	.	T	C	.	.	MAF_INRAE=48.734;MAF_USDA=35.294
NC_035084.1	46874628	.	A	G	.	.	MAF_INRAE=48.101;MAF_USDA=34.118
NC_035084.1	46874728	.	A	G	.	.	MAF_INRAE=34.177;MAF_USDA=22.353
NC_035084.1	46874894	.	G	A	.	.	MAF_INRAE=4.43;MAF_USDA=5.738
NC_035084.1	46874895	.	G	C	.	.	MAF_INRAE=2.5;MAF_USDA=5.738
NC_035084.1	46874929	.	G	T	.	.	MAF_USDA=2.459
NC_035084.1	46874963	.	C	A	.	.	MAF_USDA=4.098
NC_035084.1	46875053	.	T	A	.	.	MAF_USDA=4.167
NC_035084.1	46875054	.	T	G	.	.	MAF_USDA=4.167
NC_035084.1	46875076	.	C	T	.	.	MAF_INRAE=1.667;MAF_USDA=14.583
NC_035084.1	46875140	.	A	T	.	.	MAF_INRAE=32.278;MAF_USDA=5.882
NC_035084.1	46875150	.	T	C	.	.	MAF_INRAE=32.911;MAF_USDA=22.353
NC_035084.1	46875165	.	C	A	.	.	MAF_INRAE=4.167;MAF_USDA=5.882
NC_035084.1	46875297	.	G	T	.	.	MAF_INRAE=33.544;MAF_USDA=22.941
NC_035084.1	46875340	.	G	T	.	.	MAF_INRAE=1.667
NC_035084.1	46875446	.	C	T	.	.	MAF_INRAE=5.263;MAF_USDA=5.882
NC_035084.1	46875674	.	G	C	.	.	MAF_INRAE=37.975;MAF_USDA=27.059
NC_035084.1	46875776	.	G	A	.	.	MAF_USDA=3.279
NC_035084.1	46875809	.	C	T	.	.	MAF_INRAE=37.975;MAF_USDA=28.824
NC_035084.1	46875860	.	G	A	.	.	MAF_USDA=2.459
NC_035084.1	46876207	.	C	T	.	.	MAF_INRAE=10.526;MAF_USDA=2.459
NC_035084.1	46876271	.	A	G	.	.	MAF_INRAE=37.975;MAF_USDA=30.0
NC_035084.1	46876321	.	C	T	.	.	MAF_INRAE=4.43;MAF_USDA=9.016
NC_035084.1	46876397	.	C	T	.	.	MAF_INRAE=32.911;MAF_USDA=8.235
NC_035084.1	46876428	.	A	C	.	.	MAF_INRAE=37.975;MAF_USDA=28.235
NC_035084.1	46876470	.	G	A	.	.	MAF_USDA=5.738
NC_035084.1	46876560	.	G	A	.	.	MAF_INRAE=37.342;MAF_USDA=27.976
NC_035084.1	46876661	.	T	G	.	.	MAF_USDA=3.279
NC_035084.1	46876721	.	A	T	.	.	MAF_INRAE=4.167;MAF_USDA=4.762
NC_035084.1	46876749	.	A	T	.	.	MAF_INRAE=4.43;MAF_USDA=5.738
NC_035084.1	46876784	.	A	C	.	.	MAF_USDA=2.459
NC_035084.1	46876824	.	C	T	.	.	MAF_USDA=2.459
NC_035084.1	46876885	.	T	G	.	.	MAF_USDA=1.639
NC_035084.1	46876888	.	G	A	.	.	MAF_USDA=3.279
NC_035084.1	46876918	.	G	A	.	.	MAF_INRAE=29.114;MAF_USDA=38.235
NC_035084.1	46876986	.	TAC	TAT	.	.	MAF_USDA=29.167
NC_035084.1	46876988	.	C	T	.	.	MAF_INRAE=32.911
NC_035084.1	46877083	.	T	G	.	.	MAF_INRAE=1.667;MAF_USDA=4.706
NC_035084.1	46877122	.	G	A	.	.	MAF_INRAE=37.342;MAF_USDA=30.588
NC_035084.1	46877212	.	T	C	.	.	MAF_INRAE=37.975;MAF_USDA=17.059
NC_035084.1	46877226	.	T	C	.	.	MAF_INRAE=37.975;MAF_USDA=17.647
NC_035084.1	46877251	.	G	A	.	.	MAF_INRAE=36.709;MAF_USDA=29.412
NC_035084.1	46877268	.	C	A	.	.	MAF_INRAE=1.667;MAF_USDA=2.459
NC_035084.1	46877355	.	C	T	.	.	MAF_USDA=3.279
NC_035084.1	46877398	.	A	G	.	.	MAF_INRAE=5.263
NC_035084.1	46877472	.	A	G	.	.	MAF_INRAE=1.667;MAF_USDA=4.706
NC_035084.1	46877480	.	T	G	.	.	MAF_INRAE=37.975;MAF_USDA=30.0
NC_035084.1	46877616	.	A	T	.	.	MAF_USDA=2.459
NC_035084.1	46877647	.	T	C	.	.	MAF_INRAE=36.076;MAF_USDA=29.412
NC_035084.1	46877662	.	C	T	.	.	MAF_USDA=2.459
NC_035084.1	46877665	.	C	T	.	.	MAF_USDA=8.333
NC_035084.1	46877675	.	A	G	.	.	MAF_INRAE=35.443;MAF_USDA=28.824
NC_035084.1	46877682	.	C	T	.	.	MAF_USDA=2.459
NC_035084.1	46877700	.	T	C	.	.	MAF_USDA=4.918
NC_035084.1	46877749	.	A	T	.	.	MAF_USDA=25.0
NC_035084.1	46877751	.	A	T	.	.	MAF_INRAE=35.833;MAF_USDA=27.083
NC_035084.1	46877759	.	C	A	.	.	MAF_INRAE=35.443;MAF_USDA=30.0
NC_035084.1	46877791	.	T	C	.	.	MAF_USDA=2.459
NC_035084.1	46877828	.	C	T	.	.	MAF_USDA=1.639
NC_035084.1	46877880	.	A	G	.	.	MAF_INRAE=20.253;MAF_USDA=13.529
NC_035084.1	46877951	.	A	T	.	.	MAF_INRAE=37.975;MAF_USDA=29.412
NC_035084.1	46877992	.	A	G	.	.	MAF_INRAE=37.342;MAF_USDA=25.882
NC_035084.1	46878042	.	A	T	.	.	MAF_INRAE=16.667;MAF_USDA=27.083
NC_035084.1	46878043	.	C	T	.	.	MAF_INRAE=16.667;MAF_USDA=27.083
NC_035084.1	46878051	.	C	T	.	.	MAF_USDA=4.098
NC_035084.1	46878100	.	G	A	.	.	MAF_USDA=2.459
NC_035084.1	46878131	.	C	T	.	.	MAF_INRAE=27.215;MAF_USDA=29.412
NC_035084.1	46878156	.	A	G	.	.	MAF_INRAE=43.671;MAF_USDA=31.765
NC_035084.1	46878255	.	C	A	.	.	MAF_INRAE=44.304;MAF_USDA=29.412
NC_035084.1	46878291	.	T	G	.	.	MAF_USDA=1.639
NC_035084.1	46878344	.	G	T	.	.	MAF_INRAE=45.57;MAF_USDA=31.765
NC_035084.1	46878385	.	A	T	.	.	MAF_INRAE=44.304;MAF_USDA=31.176
NC_035084.1	46878392	.	G	A	.	.	MAF_INRAE=10.526
NC_035084.1	46878431	.	C	T	.	.	MAF_USDA=1.639
NC_035084.1	46878676	.	T	C	.	.	MAF_USDA=1.639
NC_035084.1	46878707	.	A	T	.	.	MAF_USDA=18.75
NC_035084.1	46878708	.	A	T	.	.	MAF_USDA=20.833
NC_035084.1	46878709	.	T	A	.	.	MAF_USDA=18.75
NC_035084.1	46878710	.	A	T	.	.	MAF_USDA=18.75
NC_035084.1	46878712	.	A	T	.	.	MAF_USDA=29.167
NC_035084.1	46878714	.	A	T	.	.	MAF_USDA=20.238
NC_035084.1	46878716	.	T	G	.	.	MAF_USDA=27.976
NC_035084.1	46878747	.	T	G	.	.	MAF_INRAE=44.167
NC_035084.1	46878748	.	T	G	.	.	MAF_INRAE=45.833
NC_035084.1	46878751	.	T	G	.	.	MAF_INRAE=34.167;MAF_USDA=27.083
NC_035084.1	46878758	.	T	A	.	.	MAF_INRAE=45.833;MAF_USDA=47.917
NC_035084.1	46878769	.	T	G	.	.	MAF_INRAE=21.667;MAF_USDA=38.095
NC_035084.1	46878785	.	A	G	.	.	MAF_USDA=3.279
NC_035084.1	46878788	.	G	T	.	.	MAF_INRAE=9.167;MAF_USDA=4.918
NC_035084.1	46878800	.	A	T	.	.	MAF_INRAE=36.842;MAF_USDA=30.588
NC_035084.1	46878843	.	A	C	.	.	MAF_USDA=1.639
NC_035084.1	46878855	.	T	C	.	.	MAF_USDA=2.459
NC_035084.1	46878857	.	C	T	.	.	MAF_INRAE=48.734;MAF_USDA=33.529
NC_035084.1	46878917	.	A	G	.	.	MAF_INRAE=5.833;MAF_USDA=18.75
NC_035084.1	46878930	.	G	T	.	.	MAF_INRAE=43.671;MAF_USDA=30.0
NC_035084.1	46879045	.	T	A	.	.	MAF_USDA=1.639
NC_035084.1	46879112	.	C	A	.	.	MAF_INRAE=44.304;MAF_USDA=31.765
NC_035084.1	46879167	.	G	T	.	.	MAF_INRAE=22.785;MAF_USDA=39.412
NC_035084.1	46879243	.	C	A	.	.	MAF_USDA=4.098
NC_035084.1	46879326	.	G	A	.	.	MAF_USDA=3.279
NC_035084.1	46879358	.	A	G	.	.	MAF_INRAE=1.667;MAF_USDA=8.235
NC_035084.1	46879525	.	G	T	.	.	MAF_INRAE=39.241;MAF_USDA=12.353
NC_035084.1	46879531	.	C	A	.	.	MAF_INRAE=39.241
NC_035084.1	46879544	.	A	G	.	.	MAF_INRAE=43.333
NC_035084.1	46879559	.	A	G	.	.	MAF_INRAE=4.43;MAF_USDA=5.738
NC_035084.1	46879568	.	G	A	.	.	MAF_INRAE=32.911;MAF_USDA=8.235
NC_035084.1	46879626	.	C	A	.	.	MAF_USDA=9.836
NC_035084.1	46879685	.	C	T	.	.	MAF_USDA=2.459
NC_035084.1	46879916	.	G	A	.	.	MAF_USDA=1.639
NC_035084.1	46879977	.	G	C	.	.	MAF_USDA=2.459
NC_035084.1	46880028	.	C	A	.	.	MAF_USDA=1.639
NC_035084.1	46880057	.	C	A	.	.	MAF_USDA=2.459
NC_035084.1	46880076	.	G	T	.	.	MAF_INRAE=4.43;MAF_USDA=6.557
NC_035084.1	46880092	.	T	C	.	.	MAF_INRAE=43.038;MAF_USDA=30.357
NC_035084.1	46880134	.	T	G	.	.	MAF_USDA=8.824
NC_035084.1	46880176	.	C	G	.	.	MAF_USDA=1.639
NC_035084.1	46880236	.	C	A	.	.	MAF_INRAE=43.671;MAF_USDA=30.0
NC_035084.1	46880288	.	G	T	.	.	MAF_INRAE=43.671;MAF_USDA=31.928
NC_035084.1	46880352	.	G	T	.	.	MAF_INRAE=39.241;MAF_USDA=23.494
NC_035084.1	46880365	.	C	T	.	.	MAF_USDA=5.294
NC_035084.1	46880426	.	A	C	.	.	MAF_USDA=2.5
NC_035084.1	46880568	.	G	A	.	.	MAF_USDA=2.459
NC_035084.1	46880580	.	G	T	.	.	MAF_INRAE=4.167;MAF_USDA=8.333
NC_035084.1	46880695	.	T	A	.	.	MAF_USDA=6.25
NC_035084.1	46880701	.	T	G	.	.	MAF_INRAE=43.671;MAF_USDA=30.588
NC_035084.1	46880715	.	C	G	.	.	MAF_INRAE=1.667;MAF_USDA=4.706
NC_035084.1	46880765	.	C	T	.	.	MAF_INRAE=43.038;MAF_USDA=31.176
NC_035084.1	46880793	.	C	A	.	.	MAF_INRAE=32.911;MAF_USDA=8.235
NC_035084.1	46880903	.	A	G	.	.	MAF_USDA=16.667
NC_035084.1	46880936	.	T	C	.	.	MAF_INRAE=31.579;MAF_USDA=45.882
NC_035084.1	46880996	.	C	T	.	.	MAF_USDA=4.918
NC_035084.1	46881157	.	G	T	.	.	MAF_INRAE=4.43;MAF_USDA=24.59
NC_035084.1	46881315	.	A	G	.	.	MAF_INRAE=32.911;MAF_USDA=8.235
NC_035084.1	46881346	.	A	T	.	.	MAF_USDA=3.279
NC_035084.1	46881413	.	C	T	.	.	MAF_USDA=2.459
NC_035084.1	46881415	.	C	T	.	.	MAF_USDA=4.098
NC_035084.1	46881466	.	A	G	.	.	MAF_USDA=4.918
NC_035084.1	46881469	.	T	C	.	.	MAF_INRAE=19.167;MAF_USDA=35.882
NC_035084.1	46881473	.	G	A	.	.	MAF_USDA=1.639
NC_035084.1	46881492	.	T	A	.	.	MAF_INRAE=15.19;MAF_USDA=28.235
NC_035084.1	46881533	.	C	T	.	.	MAF_INRAE=4.43;MAF_USDA=5.738
NC_035084.1	46881534	.	G	A	.	.	MAF_USDA=11.475
NC_035084.1	46881558	.	C	T	.	.	MAF_INRAE=32.911;MAF_USDA=8.235
NC_035084.1	46881578	.	C	T	.	.	MAF_INRAE=28.481;MAF_USDA=2.941
NC_035084.1	46881597	.	A	G	.	.	MAF_INRAE=4.167;MAF_USDA=8.333
NC_035084.1	46881656	.	T	G	.	.	MAF_INRAE=26.582;MAF_USDA=36.471
NC_035084.1	46881843	.	G	A	.	.	MAF_INRAE=3.333;MAF_USDA=4.118
NC_035084.1	46881870	.	T	C	.	.	MAF_USDA=3.279
NC_035084.1	46881881	.	G	A	.	.	MAF_INRAE=33.544;MAF_USDA=13.529
NC_035084.1	46881930	.	C	A	.	.	MAF_USDA=2.459
NC_035084.1	46881985	.	G	A	.	.	MAF_INRAE=23.684;MAF_USDA=24.118
NC_035084.1	46882299	.	G	A	.	.	MAF_USDA=4.706
NC_035084.1	46882306	.	C	A	.	.	MAF_USDA=6.25
NC_035084.1	46882307	.	A	G	.	.	MAF_USDA=6.25
NC_035084.1	46882356	.	T	A	.	.	MAF_USDA=2.459
NC_035084.1	46882508	.	T	C	.	.	MAF_USDA=10.656
NC_035084.1	46882570	.	C	T	.	.	MAF_INRAE=4.43;MAF_USDA=6.557
NC_035084.1	46882580	.	G	A	.	.	MAF_USDA=1.639
NC_035084.1	46882650	.	T	C	.	.	MAF_USDA=6.25
NC_035084.1	46882666	.	C	T	.	.	MAF_USDA=2.459
NC_035084.1	46882688	.	G	A	.	.	MAF_INRAE=14.557;MAF_USDA=11.765
NC_035084.1	46882690	.	T	A	.	.	MAF_INRAE=4.43;MAF_USDA=5.738
NC_035084.1	46882879	.	T	C	.	.	MAF_USDA=3.279
NC_035084.1	46882969	.	G	A	.	.	MAF_USDA=1.639
NC_035084.1	46883048	.	G	A	.	.	MAF_INRAE=4.167;MAF_USDA=8.333
NC_035084.1	46883164	.	A	C	.	.	MAF_INRAE=11.392;MAF_USDA=4.918
NC_035084.1	46883262	.	G	T	.	.	MAF_INRAE=10.526;MAF_USDA=5.882
NC_035084.1	46883278	.	G	C	.	.	MAF_USDA=3.279
NC_035084.1	46883304	.	T	A	.	.	MAF_USDA=4.098
NC_035084.1	46883518	.	T	G	.	.	MAF_USDA=2.459
NC_035084.1	46883539	.	A	C	.	.	MAF_INRAE=39.241;MAF_USDA=18.852
NC_035084.1	46883568	.	A	T	.	.	MAF_INRAE=31.579
NC_035084.1	46883622	.	C	G	.	.	MAF_USDA=1.639
NC_035084.1	46883717	.	A	G	.	.	MAF_USDA=11.176
NC_035084.1	46883765	.	T	C	.	.	MAF_INRAE=34.177;MAF_USDA=12.353
NC_035084.1	46883809	.	G	T	.	.	MAF_INRAE=3.333;MAF_USDA=8.333
NC_035084.1	46883900	.	G	A	.	.	MAF_INRAE=12.658;MAF_USDA=5.294
NC_035084.1	46884053	.	G	T	.	.	MAF_INRAE=4.167;MAF_USDA=6.471
NC_035084.1	46884093	.	C	T	.	.	MAF_USDA=7.059
NC_035084.1	46884105	.	C	T	.	.	MAF_USDA=2.459
NC_035084.1	46884215	.	T	A	.	.	MAF_INRAE=8.861;MAF_USDA=34.706
NC_035084.1	46884237	.	G	A	.	.	MAF_USDA=2.459
NC_035084.1	46884284	.	G	A	.	.	MAF_USDA=13.115
NC_035084.1	46884539	.	G	T	.	.	MAF_INRAE=25.949;MAF_USDA=37.647
NC_035084.1	46884694	.	T	G	.	.	MAF_INRAE=4.43;MAF_USDA=6.557
NC_035084.1	46884712	.	G	T	.	.	MAF_USDA=10.588
NC_035084.1	46884747	.	T	C	.	.	MAF_USDA=49.412
NC_035084.1	46884749	.	C	G	.	.	MAF_USDA=11.176
NC_035084.1	46884762	.	A	C	.	.	MAF_USDA=6.25
NC_035084.1	46884784	.	G	A	.	.	MAF_USDA=10.588
NC_035084.1	46884791	.	A	C	.	.	MAF_INRAE=24.051;MAF_USDA=49.405
NC_035084.1	46884820	.	C	A	.	.	MAF_INRAE=24.684;MAF_USDA=38.235
NC_035084.1	46884846	.	T	A	.	.	MAF_INRAE=4.167;MAF_USDA=1.765
NC_035084.1	46884887	.	A	G	.	.	MAF_USDA=10.588
NC_035084.1	46885008	.	C	T	.	.	MAF_USDA=3.279
NC_035084.1	46885040	.	C	A	.	.	MAF_INRAE=24.051;MAF_USDA=37.647
NC_035084.1	46885052	.	T	G	.	.	MAF_INRAE=10.526
NC_035084.1	46885111	.	G	A	.	.	MAF_INRAE=5.263
NC_035084.1	46885231	.	G	A	.	.	MAF_INRAE=10.526
NC_035084.1	46885327	.	C	A	.	.	MAF_INRAE=25.316;MAF_USDA=30.588
NC_035084.1	46885407	.	A	C	.	.	MAF_INRAE=4.43;MAF_USDA=7.647
NC_035084.1	46885606	.	G	A	.	.	MAF_USDA=4.918
NC_035084.1	46885668	.	G	T	.	.	MAF_INRAE=47.468;MAF_USDA=29.412
NC_035084.1	46885797	.	C	T	.	.	MAF_USDA=2.459
NC_035084.1	46885806	.	A	G	.	.	MAF_USDA=5.738
NC_035084.1	46885807	.	A	C	.	.	MAF_USDA=3.279
NC_035084.1	46885841	.	A	G	.	.	MAF_INRAE=28.481;MAF_USDA=28.824
NC_035084.1	46885860	.	T	C	.	.	MAF_USDA=3.279
NC_035084.1	46885864	.	A	T	.	.	MAF_INRAE=5.0;MAF_USDA=6.471
NC_035084.1	46885905	.	A	C	.	.	MAF_USDA=1.639
NC_035084.1	46886003	.	C	T	.	.	MAF_INRAE=27.848;MAF_USDA=35.882
NC_035084.1	46886010	.	C	T	.	.	MAF_INRAE=27.848;MAF_USDA=35.882
NC_035084.1	46886011	.	G	T	.	.	MAF_INRAE=23.333;MAF_USDA=35.294
NC_035084.1	46886164	.	T	G	.	.	MAF_INRAE=27.215;MAF_USDA=34.118
NC_035084.1	46886169	.	G	A	.	.	MAF_INRAE=4.43;MAF_USDA=7.647
NC_035084.1	46886187	.	A	C	.	.	MAF_INRAE=27.848;MAF_USDA=33.529
NC_035084.1	46886270	.	G	C	.	.	MAF_INRAE=28.481;MAF_USDA=35.882
NC_035084.1	46886338	.	G	A	.	.	MAF_USDA=2.459
NC_035084.1	46886380	.	G	A	.	.	MAF_USDA=1.639
NC_035084.1	46886421	.	T	C	.	.	MAF_INRAE=7.595;MAF_USDA=19.412
NC_035084.1	46886459	.	A	G	.	.	MAF_INRAE=27.848;MAF_USDA=35.882
NC_035084.1	46886460	.	T	C	.	.	MAF_USDA=11.176
NC_035084.1	46886498	.	A	G	.	.	MAF_INRAE=4.43;MAF_USDA=4.918
NC_035084.1	46886584	.	C	G	.	.	MAF_INRAE=10.526;MAF_USDA=1.639
NC_035084.1	46886587	.	T	G	.	.	MAF_INRAE=23.418;MAF_USDA=37.647
NC_035084.1	46886592	.	G	T	.	.	MAF_INRAE=27.848;MAF_USDA=32.941
NC_035084.1	46886606	.	C	T	.	.	MAF_INRAE=7.595;MAF_USDA=4.098
NC_035084.1	46886725	.	A	T	.	.	MAF_USDA=1.639
NC_035084.1	46886740	.	T	G	.	.	MAF_INRAE=22.785;MAF_USDA=45.294
NC_035084.1	46886745	.	T	C	.	.	MAF_INRAE=20.253;MAF_USDA=44.118
NC_035084.1	46886752	.	T	G	.	.	MAF_INRAE=22.785;MAF_USDA=41.176
NC_035084.1	46886755	.	A	T	.	.	MAF_INRAE=20.0;MAF_USDA=42.941
NC_035084.1	46886756	.	C	G	.	.	MAF_INRAE=20.0;MAF_USDA=43.529
NC_035084.1	46886772	.	A	G	.	.	MAF_INRAE=10.127;MAF_USDA=39.412
NC_035084.1	46886810	.	G	A	.	.	MAF_USDA=7.377
NC_035084.1	46886824	.	A	G	.	.	MAF_INRAE=10.526;MAF_USDA=1.639
NC_035084.1	46886832	.	G	A	.	.	MAF_INRAE=14.557;MAF_USDA=40.588
NC_035084.1	46886889	.	G	A	.	.	MAF_INRAE=2.5;MAF_USDA=4.167
NC_035084.1	46886968	.	C	A	.	.	MAF_USDA=1.765
NC_035084.1	46886992	.	G	A	.	.	MAF_INRAE=33.544;MAF_USDA=42.353
NC_035084.1	46887024	.	A	C	.	.	MAF_USDA=1.639
NC_035084.1	46887062	.	C	G	.	.	MAF_INRAE=43.671;MAF_USDA=28.235
NC_035084.1	46887068	.	A	T	.	.	MAF_INRAE=10.526;MAF_USDA=4.706
NC_035084.1	46887071	.	G	T	.	.	MAF_USDA=5.738
NC_035084.1	46887087	.	C	T	.	.	MAF_INRAE=31.013;MAF_USDA=7.059
NC_035084.1	46887088	.	G	A	.	.	MAF_USDA=3.529
NC_035084.1	46887118	.	G	C	.	.	MAF_INRAE=44.304;MAF_USDA=35.417
NC_035084.1	46887149	.	A	G	.	.	MAF_USDA=32.738
NC_035084.1	46887175	.	C	A	.	.	MAF_INRAE=10.833;MAF_USDA=48.214
NC_035084.1	46887218	.	T	C	.	.	MAF_USDA=6.25
NC_035084.1	46887232	.	G	C	.	.	MAF_INRAE=17.089;MAF_USDA=43.75
NC_035084.1	46887306	.	C	T	.	.	MAF_INRAE=16.456;MAF_USDA=47.619
NC_035084.1	46887318	.	C	T	.	.	MAF_USDA=1.667
NC_035084.1	46887319	.	T	A	.	.	MAF_INRAE=11.667;MAF_USDA=47.619
NC_035084.1	46887349	.	A	G	.	.	MAF_USDA=2.5
NC_035084.1	46887353	.	A	G	.	.	MAF_USDA=9.524
NC_035084.1	46887360	.	A	G	.	.	MAF_INRAE=15.833;MAF_USDA=35.417
NC_035084.1	46887393	.	G	A	.	.	MAF_INRAE=5.833;MAF_USDA=48.214
NC_035084.1	46887403	.	ATTGTA	ATTGTG	.	.	MAF_USDA=29.167
NC_035084.1	46887408	.	A	G	.	.	MAF_INRAE=41.139
NC_035084.1	46887420	.	A	G	.	.	MAF_INRAE=12.025;MAF_USDA=27.647
NC_035084.1	46887434	.	G	A	.	.	MAF_INRAE=12.025;MAF_USDA=28.235
NC_035084.1	46887472	.	A	C	.	.	MAF_USDA=4.098
NC_035084.1	46887484	.	A	G	.	.	MAF_USDA=3.279
NC_035084.1	46887497	.	C	T	.	.	MAF_INRAE=12.025;MAF_USDA=18.824
NC_035084.1	46887520	.	A	T	.	.	MAF_INRAE=4.167;MAF_USDA=8.333
NC_035084.1	46887587	.	A	T	.	.	MAF_USDA=6.557
NC_035084.1	46887589	.	A	T	.	.	MAF_USDA=1.639
NC_035084.1	46887619	.	A	G	.	.	MAF_USDA=3.279
NC_035084.1	46887738	.	A	T	.	.	MAF_USDA=9.167
NC_035084.1	46887764	.	C	T	.	.	MAF_INRAE=26.316;MAF_USDA=8.929
NC_035084.1	46887766	.	G	A	.	.	MAF_USDA=17.262
NC_035084.1	46887767	.	A	G	.	.	MAF_INRAE=25.833;MAF_USDA=34.524
NC_035084.1	46887808	.	C	T	.	.	MAF_INRAE=12.025;MAF_USDA=15.882
NC_035084.1	46887809	.	G	A	.	.	MAF_INRAE=31.646;MAF_USDA=32.353
NC_035084.1	46887875	.	G	T	.	.	MAF_USDA=7.377
NC_035084.1	46887932	.	G	A	.	.	MAF_USDA=7.377
NC_035084.1	46887939	.	G	A	.	.	MAF_USDA=10.656
NC_035084.1	46887971	.	G	A	.	.	MAF_USDA=5.738
NC_035084.1	46887993	.	G	A	.	.	MAF_INRAE=4.167;MAF_USDA=2.459
NC_035084.1	46888089	.	A	C	.	.	MAF_USDA=6.557
NC_035084.1	46888173	.	T	C	.	.	MAF_USDA=1.639
NC_035084.1	46888219	.	A	T	.	.	MAF_USDA=10.0
NC_035084.1	46888306	.	C	T	.	.	MAF_USDA=2.459
NC_035084.1	46888321	.	G	A	.	.	MAF_USDA=6.557
NC_035084.1	46888344	.	C	A	.	.	MAF_USDA=11.475
NC_035084.1	46888357	.	C	A	.	.	MAF_INRAE=31.579;MAF_USDA=5.738
NC_035084.1	46888505	.	A	T	.	.	MAF_USDA=3.279
NC_035084.1	46888511	.	C	G	.	.	MAF_INRAE=31.579
NC_035084.1	46888524	.	C	T	.	.	MAF_USDA=3.279
NC_035084.1	46888572	.	A	G	.	.	MAF_INRAE=43.038;MAF_USDA=33.529
NC_035084.1	46888597	.	A	T	.	.	MAF_USDA=10.656
NC_035084.1	46888662	.	A	T	.	.	MAF_USDA=4.167
NC_035084.1	46888666	.	T	G	.	.	MAF_USDA=4.167
NC_035084.1	46888779	.	C	T	.	.	MAF_USDA=1.695
NC_035084.1	46888800	.	C	A	.	.	MAF_USDA=13.934
NC_035084.1	46888891	.	G	A	.	.	MAF_USDA=1.667
NC_035084.1	46888936	.	C	A	.	.	MAF_INRAE=11.392;MAF_USDA=24.118
NC_035084.1	46888969	.	G	T	.	.	MAF_USDA=2.5
NC_035084.1	46888973	.	C	A	.	.	MAF_USDA=5.952
NC_035084.1	46889007	.	A	G	.	.	MAF_USDA=13.934
NC_035084.1	46889140	.	T	G	.	.	MAF_USDA=9.836
NC_035084.1	46889251	.	G	A	.	.	MAF_INRAE=16.667
NC_035084.1	46889274	.	G	A	.	.	MAF_USDA=7.377
NC_035084.1	46889301	.	G	T	.	.	MAF_INRAE=1.667;MAF_USDA=5.294
NC_035084.1	46889320	.	G	A	.	.	MAF_INRAE=12.658
NC_035084.1	46889330	.	G	T	.	.	MAF_INRAE=10.526;MAF_USDA=1.639
NC_035084.1	46889351	.	A	T	.	.	MAF_USDA=1.639
NC_035084.1	46889368	.	T	C	.	.	MAF_USDA=11.475
NC_035084.1	46889425	.	T	C	.	.	MAF_INRAE=48.734;MAF_USDA=43.529
NC_035084.1	46889464	.	G	T	.	.	MAF_INRAE=4.167;MAF_USDA=4.706
NC_035084.1	46889467	.	C	T	.	.	MAF_INRAE=4.167;MAF_USDA=4.706
NC_035084.1	46889516	.	T	C	.	.	MAF_USDA=1.639
NC_035084.1	46889521	.	C	T	.	.	MAF_USDA=8.197
NC_035084.1	46889550	.	G	A	.	.	MAF_USDA=8.197
NC_035084.1	46889566	.	G	A	.	.	MAF_USDA=9.016
NC_035084.1	46889570	.	C	A	.	.	MAF_INRAE=1.667;MAF_USDA=4.706
NC_035084.1	46889591	.	G	A	.	.	MAF_USDA=12.295
NC_035084.1	46889593	.	C	T	.	.	MAF_USDA=1.639
NC_035084.1	46889674	.	A	G	.	.	MAF_USDA=20.492
NC_035084.1	46889701	.	C	T	.	.	MAF_INRAE=37.342;MAF_USDA=8.824
NC_035084.1	46889770	.	A	T	.	.	MAF_USDA=7.377
NC_035084.1	46889882	.	C	A	.	.	MAF_INRAE=17.5
NC_035084.1	46889927	.	T	G	.	.	MAF_USDA=4.098
NC_035084.1	46890036	.	G	A	.	.	MAF_USDA=4.918
NC_035084.1	46890096	.	A	T	.	.	MAF_INRAE=31.579
NC_035084.1	46890211	.	A	G	.	.	MAF_USDA=2.459
NC_035084.1	46890279	.	T	G	.	.	MAF_INRAE=5.0;MAF_USDA=18.852
NC_035084.1	46890354	.	C	T	.	.	MAF_INRAE=31.646;MAF_USDA=11.765
NC_035084.1	46890364	.	C	T	.	.	MAF_INRAE=13.291;MAF_USDA=23.529
NC_035084.1	46890371	.	T	C	.	.	MAF_INRAE=39.873;MAF_USDA=15.294
NC_035084.1	46890422	.	T	A	.	.	MAF_INRAE=50.0;MAF_USDA=36.471
NC_035084.1	46890458	.	G	A	.	.	MAF_INRAE=31.579
NC_035084.1	46890467	.	G	A	.	.	MAF_INRAE=1.667;MAF_USDA=14.583
NC_035084.1	46890592	.	C	T	.	.	MAF_INRAE=10.526;MAF_USDA=1.639
NC_035084.1	46890610	.	C	A	.	.	MAF_INRAE=5.263;MAF_USDA=3.279
NC_035084.1	46890611	.	C	T	.	.	MAF_INRAE=5.0;MAF_USDA=3.279
NC_035084.1	46890620	.	G	T	.	.	MAF_USDA=4.918
NC_035084.1	46890653	.	T	A	.	.	MAF_USDA=14.754
NC_035084.1	46890699	.	T	C	.	.	MAF_USDA=5.738
NC_035084.1	46890709	.	C	T	.	.	MAF_USDA=20.0
NC_035084.1	46890735	.	G	T	.	.	MAF_INRAE=32.911;MAF_USDA=27.083
NC_035084.1	46890739	.	T	G	.	.	MAF_INRAE=17.5
NC_035084.1	46890776	.	A	T	.	.	MAF_INRAE=1.667;MAF_USDA=37.5
NC_035084.1	46890814	.	C	T	.	.	MAF_INRAE=13.291;MAF_USDA=17.059
NC_035084.1	46890846	.	G	T	.	.	MAF_USDA=2.459
NC_035084.1	46890881	.	A	G	.	.	MAF_INRAE=31.646;MAF_USDA=10.0
NC_035084.1	46890884	.	A	C	.	.	MAF_USDA=2.459
NC_035084.1	46890944	.	G	C	.	.	MAF_USDA=8.197
NC_035084.1	46891037	.	T	C	.	.	MAF_USDA=17.647
NC_035084.1	46891104	.	G	T	.	.	MAF_INRAE=31.646;MAF_USDA=10.0
NC_035084.1	46891114	.	T	G	.	.	MAF_USDA=4.098
NC_035084.1	46891197	.	G	C	.	.	MAF_INRAE=8.861;MAF_USDA=8.235
NC_035084.1	46891359	.	T	C	.	.	MAF_INRAE=39.241;MAF_USDA=18.824
NC_035084.1	46891512	.	C	T	.	.	MAF_INRAE=31.579
NC_035084.1	46891526	.	G	T	.	.	MAF_USDA=18.235
NC_035084.1	46891573	.	T	C	.	.	MAF_USDA=5.738
NC_035084.1	46891578	.	A	C	.	.	MAF_USDA=18.235
NC_035084.1	46891607	.	T	G	.	.	MAF_INRAE=35.443;MAF_USDA=14.706
NC_035084.1	46891648	.	A	T	.	.	MAF_USDA=5.738
NC_035084.1	46891649	.	C	A	.	.	MAF_USDA=5.738
NC_035084.1	46891664	.	C	A	.	.	MAF_INRAE=10.526;MAF_USDA=1.639
NC_035084.1	46891698	.	G	A	.	.	MAF_INRAE=13.291;MAF_USDA=18.824
NC_035084.1	46891727	.	G	A	.	.	MAF_INRAE=13.291;MAF_USDA=19.412
NC_035084.1	46891805	.	G	A	.	.	MAF_USDA=1.639
NC_035084.1	46891832	.	G	C	.	.	MAF_INRAE=5.0;MAF_USDA=4.918
NC_035084.1	46891843	.	C	T	.	.	MAF_INRAE=35.443;MAF_USDA=14.706
NC_035084.1	46891907	.	T	G	.	.	MAF_INRAE=31.013;MAF_USDA=10.0
NC_035084.1	46891916	.	T	C	.	.	MAF_INRAE=48.101;MAF_USDA=47.059
NC_035084.1	46891972	.	G	T	.	.	MAF_INRAE=6.667;MAF_USDA=18.75
NC_035084.1	46892021	.	G	A	.	.	MAF_USDA=3.279
NC_035084.1	46892166	.	C	T	.	.	MAF_INRAE=19.62;MAF_USDA=7.059
NC_035084.1	46892487	.	T	C	.	.	MAF_INRAE=10.833;MAF_USDA=21.765
NC_035084.1	46892549	.	C	A	.	.	MAF_USDA=6.557
NC_035084.1	46892574	.	C	G	.	.	MAF_INRAE=13.291;MAF_USDA=19.412
NC_035084.1	46892586	.	T	C	.	.	MAF_INRAE=5.0;MAF_USDA=4.918
NC_035084.1	46892687	.	A	T	.	.	MAF_INRAE=14.557;MAF_USDA=45.882
NC_035084.1	46892811	.	G	C	.	.	MAF_USDA=4.098
NC_035084.1	46892821	.	C	A	.	.	MAF_INRAE=26.316;MAF_USDA=12.5
NC_035084.1	46892823	.	T	G	.	.	MAF_USDA=9.167
NC_035084.1	46892903	.	T	A	.	.	MAF_INRAE=9.494;MAF_USDA=7.738
NC_035084.1	46892931	.	A	C	.	.	MAF_USDA=8.929
NC_035084.1	46893048	.	T	G	.	.	MAF_USDA=3.39
NC_035084.1	46893182	.	TACGTCGCTCTGGAGAAGAGCGTCTGCTAAATGA	TACGTCGCTCTGGAGAAGAGCGTCTGCTAAATGT	.	.	MAF_USDA=27.083
NC_035084.1	46893215	.	A	T	.	.	MAF_INRAE=47.368;MAF_USDA=45.0
NC_035084.1	46893230	.	A	G	.	.	MAF_USDA=9.167
NC_035084.1	46893358	.	T	G	.	.	MAF_INRAE=13.291;MAF_USDA=22.941
NC_035084.1	46893405	.	G	T	.	.	MAF_INRAE=35.443;MAF_USDA=13.529
NC_035084.1	46893446	.	C	A	.	.	MAF_INRAE=1.667
NC_035084.1	46893448	.	C	A	.	.	MAF_INRAE=1.667
NC_035084.1	46893458	.	G	A	.	.	MAF_INRAE=10.833
NC_035084.1	46893483	.	C	A	.	.	MAF_INRAE=5.0;MAF_USDA=4.918
NC_035084.1	46893486	.	G	A	.	.	MAF_INRAE=10.833
NC_035084.1	46893505	.	C	A	.	.	MAF_INRAE=5.833;MAF_USDA=6.471
NC_035084.1	46893544	.	G	T	.	.	MAF_INRAE=49.167;MAF_USDA=26.471
NC_035084.1	46893559	.	T	C	.	.	MAF_INRAE=47.468;MAF_USDA=25.882
NC_035084.1	46893571	.	A	G	.	.	MAF_INRAE=1.667
NC_035084.1	46893575	.	G	T	.	.	MAF_INRAE=14.167
NC_035084.1	46893640	.	A	C	.	.	MAF_INRAE=27.848;MAF_USDA=14.118
NC_035084.1	46893646	.	A	G	.	.	MAF_INRAE=46.667
NC_035084.1	46893652	.	T	C	.	.	MAF_INRAE=46.667
NC_035084.1	46893686	.	C	T	.	.	MAF_INRAE=10.833;MAF_USDA=11.176
NC_035084.1	46893687	.	C	G	.	.	MAF_INRAE=10.833;MAF_USDA=11.176
NC_035084.1	46893794	.	C	T	.	.	MAF_INRAE=13.291;MAF_USDA=13.529
NC_035084.1	46893816	.	C	G	.	.	MAF_INRAE=48.734;MAF_USDA=44.706
NC_035084.1	46893867	.	G	A	.	.	MAF_USDA=8.235
NC_035084.1	46893993	.	G	C	.	.	MAF_USDA=10.714
NC_035084.1	46894015	.	A	T	.	.	MAF_USDA=10.714
NC_035084.1	46894058	.	G	A	.	.	MAF_USDA=6.25
NC_035084.1	46894243	.	C	A	.	.	MAF_USDA=2.083
NC_035084.1	46894249	.	C	A	.	.	MAF_USDA=10.417
NC_035084.1	46894261	.	A	G	.	.	MAF_USDA=4.167
NC_035084.1	46894295	.	G	A	.	.	MAF_USDA=7.738
NC_035084.1	46894310	.	A	C	.	.	MAF_USDA=1.667
NC_035084.1	46894316	.	T	C	.	.	MAF_USDA=22.917
NC_035084.1	46894344	.	T	C	.	.	MAF_USDA=1.667
NC_035084.1	46894510	.	G	C	.	.	MAF_USDA=5.085
NC_035084.1	46894541	.	T	A	.	.	MAF_USDA=3.333
NC_035084.1	46894597	.	A	T	.	.	MAF_INRAE=5.0;MAF_USDA=4.167
NC_035084.1	46894637	.	G	A	.	.	MAF_USDA=20.833
NC_035084.1	46894644	.	C	A	.	.	MAF_INRAE=40.833;MAF_USDA=12.651
NC_035084.1	46894670	.	C	T	.	.	MAF_INRAE=8.333;MAF_USDA=2.976
NC_035084.1	46894675	.	G	A	.	.	MAF_INRAE=6.667;MAF_USDA=18.75
NC_035084.1	46894705	.	C	T	.	.	MAF_INRAE=4.167;MAF_USDA=1.807
NC_035084.1	46894706	.	C	T	.	.	MAF_INRAE=4.167;MAF_USDA=2.083
NC_035084.1	46894733	.	T	G	.	.	MAF_INRAE=4.167;MAF_USDA=2.083
NC_035084.1	46894734	.	A	G	.	.	MAF_INRAE=4.167;MAF_USDA=14.583
NC_035084.1	46894779	.	G	A	.	.	MAF_USDA=18.75
NC_035084.1	46894813	.	A	C	.	.	MAF_USDA=18.75
NC_035084.1	46896218	.	C	T	.	.	MAF_USDA=2.5
NC_035084.1	46896255	.	G	A	.	.	MAF_INRAE=12.025;MAF_USDA=9.412
NC_035084.1	46896309	.	G	A	.	.	MAF_USDA=11.176
NC_035084.1	46896370	.	A	G	.	.	MAF_INRAE=46.835;MAF_USDA=42.353
NC_035084.1	46896377	.	G	C	.	.	MAF_INRAE=46.835;MAF_USDA=30.588
NC_035084.1	46896411	.	C	T	.	.	MAF_USDA=8.197
NC_035084.1	46896823	.	T	C	.	.	MAF_USDA=3.279
NC_035084.1	46896897	.	T	G	.	.	MAF_INRAE=11.392;MAF_USDA=10.588
NC_035084.1	46896944	.	C	T	.	.	MAF_USDA=1.639
NC_035084.1	46896948	.	T	C	.	.	MAF_INRAE=5.0;MAF_USDA=4.098
NC_035084.1	46896977	.	A	T	.	.	MAF_INRAE=31.646;MAF_USDA=10.0
NC_035084.1	46896979	.	T	A	.	.	MAF_INRAE=35.0;MAF_USDA=10.0
NC_035084.1	46897149	.	T	A,*	.	.	MAF_INRAE=10.526
NC_035084.1	46897150	.	T	A	.	.	MAF_USDA=14.583
NC_035084.1	46897151	.	T	A	.	.	MAF_USDA=43.902
NC_035084.1	46897153	.	T	A	.	.	MAF_USDA=35.417
NC_035084.1	46897154	.	T	A	.	.	MAF_USDA=10.366
NC_035084.1	46897155	.	A	T	.	.	MAF_USDA=5.357
NC_035084.1	46897163	.	C	T	.	.	MAF_USDA=7.059
NC_035084.1	46897176	.	A	C	.	.	MAF_INRAE=11.392
NC_035084.1	46897190	.	G	T	.	.	MAF_USDA=2.459
NC_035084.1	46897307	.	A	G	.	.	MAF_USDA=1.639
NC_035084.1	46897339	.	C	G	.	.	MAF_USDA=1.639
NC_035084.1	46897341	.	A	G	.	.	MAF_INRAE=34.81;MAF_USDA=14.118
NC_035084.1	46897386	.	T	A	.	.	MAF_USDA=7.059
NC_035084.1	46897426	.	G	A	.	.	MAF_INRAE=10.759;MAF_USDA=6.25
NC_035084.1	46897504	.	G	A	.	.	MAF_INRAE=5.0
NC_035084.1	46897547	.	A	C	.	.	MAF_INRAE=43.038;MAF_USDA=15.294
NC_035084.1	46897553	.	G	A	.	.	MAF_INRAE=5.833;MAF_USDA=4.918
NC_035084.1	46897624	.	C	T	.	.	MAF_USDA=1.639
NC_035084.1	46897701	.	A	T	.	.	MAF_USDA=3.279
NC_035084.1	46897754	.	T	C	.	.	MAF_USDA=11.176
NC_035084.1	46897835	.	C	G	.	.	MAF_USDA=2.459
NC_035084.1	46897852	.	C	T	.	.	MAF_USDA=7.377
NC_035084.1	46898021	.	C	T	.	.	MAF_USDA=6.471
NC_035084.1	46898034	.	T	A	.	.	MAF_INRAE=21.053;MAF_USDA=8.235
NC_035084.1	46898068	.	G	A	.	.	MAF_INRAE=21.053;MAF_USDA=23.529
NC_035084.1	46898071	.	T	G	.	.	MAF_USDA=1.639
NC_035084.1	46898182	.	G	T	.	.	MAF_USDA=1.639
NC_035084.1	46898262	.	C	A	.	.	MAF_INRAE=36.842;MAF_USDA=37.647
NC_035084.1	46898306	.	C	G	.	.	MAF_USDA=4.918
NC_035084.1	46898307	.	C	A	.	.	MAF_USDA=4.918
NC_035084.1	46898338	.	C	T	.	.	MAF_INRAE=15.789;MAF_USDA=10.588
NC_035084.1	46898381	.	T	C	.	.	MAF_USDA=9.016
NC_035084.1	46898430	.	C	A	.	.	MAF_INRAE=18.421;MAF_USDA=6.25
NC_035084.1	46898436	.	T	C	.	.	MAF_INRAE=10.526;MAF_USDA=6.25
NC_035084.1	46898443	.	G	A	.	.	MAF_USDA=14.754
NC_035084.1	46898484	.	A	G	.	.	MAF_USDA=2.459
NC_035084.1	46898492	.	T	G	.	.	MAF_USDA=1.639
NC_035084.1	46898512	.	C	T	.	.	MAF_USDA=1.639
NC_035084.1	46898514	.	T	C	.	.	MAF_USDA=13.934
NC_035084.1	46898518	.	G	T	.	.	MAF_USDA=16.471
NC_035084.1	46898521	.	T	C	.	.	MAF_USDA=10.0
NC_035084.1	46898525	.	T	C	.	.	MAF_USDA=4.098
NC_035084.1	46898528	.	C	T	.	.	MAF_USDA=14.754
NC_035084.1	46898530	.	A	C	.	.	MAF_USDA=4.098
NC_035084.1	46898539	.	T	A	.	.	MAF_USDA=21.176
NC_035084.1	46898560	.	T	A	.	.	MAF_INRAE=13.158;MAF_USDA=8.824
NC_035084.1	46898562	.	G	A	.	.	MAF_USDA=15.574
NC_035084.1	46898571	.	A	C	.	.	MAF_USDA=18.033
NC_035084.1	46898572	.	G	A	.	.	MAF_USDA=14.754
NC_035084.1	46898575	.	G	A	.	.	MAF_USDA=11.475
NC_035084.1	46898580	.	C	T	.	.	MAF_USDA=10.656
NC_035084.1	46898593	.	T	C	.	.	MAF_USDA=11.475
NC_035084.1	46898594	.	G	A	.	.	MAF_USDA=12.295
NC_035084.1	46898595	.	C	G	.	.	MAF_USDA=12.295
NC_035084.1	46898656	.	G	C	.	.	MAF_USDA=4.918
NC_035084.1	46898741	.	T	G	.	.	MAF_USDA=5.882
NC_035084.1	46898770	.	G	A	.	.	MAF_INRAE=26.316;MAF_USDA=12.353
NC_035084.1	46898836	.	A	G	.	.	MAF_USDA=1.639
NC_035084.1	46898937	.	C	T	.	.	MAF_INRAE=15.789;MAF_USDA=10.588
NC_035084.1	46899014	.	A	T	.	.	MAF_USDA=6.25
NC_035084.1	46899140	.	C	T	.	.	MAF_USDA=5.357
NC_035084.1	46901120	.	C	T	.	.	MAF_USDA=2.459
NC_035084.1	46901137	.	C	A	.	.	MAF_INRAE=12.025;MAF_USDA=9.412
NC_035084.1	46901241	.	T	C	.	.	MAF_INRAE=31.579
NC_035084.1	46901244	.	G	A	.	.	MAF_USDA=9.836
NC_035084.1	46901254	.	C	T	.	.	MAF_USDA=1.639
NC_035084.1	46901256	.	G	A	.	.	MAF_INRAE=31.579
NC_035084.1	46901433	.	A	C	.	.	MAF_INRAE=1.667;MAF_USDA=5.294
NC_035084.1	46901509	.	C	T	.	.	MAF_USDA=5.738
NC_035084.1	46901571	.	T	C	.	.	MAF_INRAE=35.443;MAF_USDA=13.529
NC_035084.1	46901716	.	C	T	.	.	MAF_USDA=1.639
NC_035084.1	46901869	.	C	T	.	.	MAF_USDA=6.557
NC_035084.1	46901983	.	A	T	.	.	MAF_INRAE=5.0;MAF_USDA=2.459
NC_035084.1	46901993	.	A	G	.	.	MAF_INRAE=5.0;MAF_USDA=2.459
NC_035084.1	46902014	.	G	A	.	.	MAF_USDA=12.353
NC_035084.1	46902133	.	C	T	.	.	MAF_USDA=7.059
NC_035084.1	46902251	.	C	T	.	.	MAF_INRAE=31.579
NC_035084.1	46902382	.	T	C	.	.	MAF_USDA=2.459
NC_035084.1	46902403	.	A	C	.	.	MAF_USDA=5.882
NC_035084.1	46902468	.	G	A	.	.	MAF_INRAE=1.667;MAF_USDA=7.059
NC_035084.1	46902539	.	G	A	.	.	MAF_INRAE=1.667;MAF_USDA=5.882
NC_035084.1	46902593	.	G	A	.	.	MAF_USDA=4.098
NC_035084.1	46902709	.	G	A	.	.	MAF_INRAE=16.667
NC_035084.1	46902747	.	C	T	.	.	MAF_USDA=4.098
NC_035084.1	46903164	.	A	C	.	.	MAF_INRAE=23.418;MAF_USDA=37.059
NC_035084.1	46903177	.	A	T	.	.	MAF_INRAE=11.392
NC_035084.1	46903200	.	A	C	.	.	MAF_USDA=5.882
NC_035084.1	46903269	.	T	A	.	.	MAF_INRAE=34.177;MAF_USDA=12.353
NC_035084.1	46903300	.	G	C	.	.	MAF_USDA=4.918
NC_035084.1	46903357	.	T	A	.	.	MAF_USDA=2.459
NC_035084.1	46903364	.	A	T	.	.	MAF_INRAE=5.0;MAF_USDA=4.706
NC_035084.1	46903427	.	A	T	.	.	MAF_INRAE=44.304;MAF_USDA=25.882
NC_035084.1	46903469	.	C	T	.	.	MAF_INRAE=10.526
NC_035084.1	46903470	.	G	A	.	.	MAF_USDA=6.471
NC_035084.1	46903498	.	T	A	.	.	MAF_INRAE=4.167;MAF_USDA=2.941
NC_035084.1	46903521	.	C	T	.	.	MAF_INRAE=10.759;MAF_USDA=2.353
NC_035084.1	46903542	.	T	C	.	.	MAF_INRAE=23.418;MAF_USDA=42.353
NC_035084.1	46903598	.	G	A	.	.	MAF_INRAE=31.579;MAF_USDA=1.639
NC_035084.1	46903613	.	G	T	.	.	MAF_INRAE=6.962;MAF_USDA=5.738
NC_035084.1	46903697	.	A	T	.	.	MAF_INRAE=31.579;MAF_USDA=1.639
NC_035084.1	46903730	.	A	T	.	.	MAF_INRAE=31.579;MAF_USDA=1.639
NC_035084.1	46903981	.	A	C	.	.	MAF_USDA=10.588
NC_035084.1	46904126	.	C	T	.	.	MAF_INRAE=29.114;MAF_USDA=17.647
NC_035084.1	46904131	.	A	G	.	.	MAF_USDA=2.353
NC_035084.1	46904235	.	T	C	.	.	MAF_INRAE=28.481;MAF_USDA=16.471
NC_035084.1	46904238	.	T	C	.	.	MAF_INRAE=11.667;MAF_USDA=44.118
NC_035084.1	46904281	.	C	A	.	.	MAF_USDA=14.583
NC_035084.1	46904282	.	T	A	.	.	MAF_USDA=14.583
NC_035084.1	46904283	.	T	A	.	.	MAF_USDA=14.583
NC_035084.1	46904287	.	A	G	.	.	MAF_INRAE=30.0;MAF_USDA=16.471
NC_035084.1	46904326	.	C	T	.	.	MAF_USDA=2.459
NC_035084.1	46904354	.	A	G	.	.	MAF_INRAE=24.684;MAF_USDA=16.471
NC_035084.1	46904426	.	C	T	.	.	MAF_INRAE=26.316;MAF_USDA=9.639
NC_035084.1	46904466	.	G	A	.	.	MAF_INRAE=27.848;MAF_USDA=17.647
NC_035084.1	46904536	.	G	A	.	.	MAF_USDA=4.918
NC_035084.1	46904543	.	A	G	.	.	MAF_INRAE=33.544;MAF_USDA=20.833
NC_035084.1	46904546	.	G	C	.	.	MAF_USDA=4.918
NC_035084.1	46904589	.	G	A	.	.	MAF_USDA=4.918
NC_035084.1	46904596	.	A	G	.	.	MAF_INRAE=31.579;MAF_USDA=1.639
NC_035084.1	46904602	.	G	A	.	.	MAF_USDA=4.118
NC_035084.1	46904627	.	T	G	.	.	MAF_INRAE=29.114;MAF_USDA=14.706
NC_035084.1	46904632	.	G	T	.	.	MAF_INRAE=29.114;MAF_USDA=14.706
NC_035084.1	46904665	.	A	C	.	.	MAF_INRAE=29.114;MAF_USDA=20.588
NC_035084.1	46904672	.	T	C	.	.	MAF_INRAE=17.722;MAF_USDA=39.412
NC_035084.1	46904716	.	A	G	.	.	MAF_INRAE=29.747;MAF_USDA=18.235
NC_035084.1	46904756	.	A	G	.	.	MAF_INRAE=29.747;MAF_USDA=17.059
NC_035084.1	46904817	.	G	A	.	.	MAF_USDA=9.836
NC_035084.1	46904835	.	C	T	.	.	MAF_INRAE=29.114;MAF_USDA=15.882
NC_035084.1	46904858	.	C	T	.	.	MAF_INRAE=28.481;MAF_USDA=16.471
NC_035084.1	46904859	.	G	A	.	.	MAF_USDA=8.197
NC_035084.1	46904866	.	C	G	.	.	MAF_INRAE=28.481;MAF_USDA=16.471
NC_035084.1	46904920	.	A	G	.	.	MAF_INRAE=29.114;MAF_USDA=15.882
NC_035084.1	46904933	.	T	G	.	.	MAF_INRAE=29.114;MAF_USDA=14.706
NC_035084.1	46904957	.	T	C	.	.	MAF_INRAE=29.114;MAF_USDA=16.471
NC_035084.1	46904966	.	A	C	.	.	MAF_USDA=12.353
NC_035084.1	46904967	.	A	T	.	.	MAF_USDA=16.471
NC_035084.1	46904968	.	C	A	.	.	MAF_USDA=16.471
NC_035084.1	46904974	.	G	A	.	.	MAF_INRAE=34.81;MAF_USDA=10.588
NC_035084.1	46905057	.	A	C	.	.	MAF_USDA=2.459
NC_035084.1	46905083	.	A	G	.	.	MAF_INRAE=29.114;MAF_USDA=16.471
NC_035084.1	46905091	.	C	A	.	.	MAF_INRAE=30.0;MAF_USDA=14.583
NC_035084.1	46905096	.	T	A	.	.	MAF_INRAE=29.114;MAF_USDA=14.583
NC_035084.1	46905101	.	G	T	.	.	MAF_INRAE=29.114;MAF_USDA=16.471
NC_035084.1	46905115	.	C	G	.	.	MAF_INRAE=29.114;MAF_USDA=16.667
NC_035084.1	46905118	.	A	C	.	.	MAF_USDA=2.459
NC_035084.1	46905207	.	T	G	.	.	MAF_INRAE=14.557;MAF_USDA=41.176
NC_035084.1	46905302	.	G	C	.	.	MAF_INRAE=29.114;MAF_USDA=16.471
NC_035084.1	46905315	.	G	A	.	.	MAF_USDA=1.639
NC_035084.1	46905316	.	T	C	.	.	MAF_INRAE=10.526;MAF_USDA=16.471
NC_035084.1	46905318	.	G	A	.	.	MAF_INRAE=30.0;MAF_USDA=15.294
NC_035084.1	46905346	.	C	A	.	.	MAF_INRAE=29.114;MAF_USDA=15.294
NC_035084.1	46905388	.	A	G	.	.	MAF_INRAE=39.873;MAF_USDA=15.882
NC_035084.1	46905442	.	A	T	.	.	MAF_INRAE=29.114;MAF_USDA=15.294
NC_035084.1	46905449	.	A	G	.	.	MAF_USDA=1.639
NC_035084.1	46905456	.	C	T	.	.	MAF_INRAE=29.114;MAF_USDA=15.882
NC_035084.1	46905467	.	A	C	.	.	MAF_INRAE=4.167;MAF_USDA=1.765
NC_035084.1	46905511	.	T	A	.	.	MAF_USDA=4.118
NC_035084.1	46905554	.	T	C	.	.	MAF_USDA=1.639
NC_035084.1	46905577	.	A	T	.	.	MAF_INRAE=31.579
NC_035084.1	46905641	.	A	C	.	.	MAF_INRAE=31.579;MAF_USDA=7.377
NC_035084.1	46905669	.	A	T	.	.	MAF_INRAE=31.579;MAF_USDA=7.377
NC_035084.1	46905684	.	G	A	.	.	MAF_USDA=8.235
NC_035084.1	46905685	.	C	T	.	.	MAF_USDA=1.639
NC_035084.1	46905839	.	T	C	.	.	MAF_INRAE=7.595;MAF_USDA=6.557
NC_035084.1	46905844	.	G	A	.	.	MAF_USDA=5.294
NC_035084.1	46905912	.	C	A	.	.	MAF_USDA=13.529
NC_035084.1	46906064	.	A	T	.	.	MAF_USDA=8.197
NC_035084.1	46906091	.	G	A	.	.	MAF_INRAE=7.595;MAF_USDA=24.706
NC_035084.1	46906136	.	A	G	.	.	MAF_INRAE=29.114;MAF_USDA=15.882
NC_035084.1	46906163	.	C	A	.	.	MAF_INRAE=10.127;MAF_USDA=3.529
NC_035084.1	46906165	.	A	G	.	.	MAF_INRAE=29.114;MAF_USDA=15.882
NC_035084.1	46906219	.	T	G	.	.	MAF_USDA=1.639
NC_035084.1	46906222	.	A	T	.	.	MAF_INRAE=5.0
NC_035084.1	46906233	.	A	C	.	.	MAF_INRAE=28.481;MAF_USDA=15.882
NC_035084.1	46906246	.	A	G	.	.	MAF_INRAE=10.759;MAF_USDA=3.529
NC_035084.1	46906265	.	A	G	.	.	MAF_INRAE=28.481
NC_035084.1	46906287	.	T	A	.	.	MAF_USDA=8.333
NC_035084.1	46906292	.	G	T	.	.	MAF_USDA=6.25
NC_035084.1	46906293	.	A	C	.	.	MAF_USDA=8.333
NC_035084.1	46906360	.	C	T	.	.	MAF_INRAE=4.167;MAF_USDA=6.471
NC_035084.1	46906362	.	C	A	.	.	MAF_USDA=4.918
NC_035084.1	46906450	.	T	C	.	.	MAF_INRAE=30.38;MAF_USDA=18.824
NC_035084.1	46906475	.	T	C	.	.	MAF_USDA=4.918
NC_035084.1	46906541	.	G	A	.	.	MAF_INRAE=29.114;MAF_USDA=9.412
NC_035084.1	46906642	.	G	A	.	.	MAF_INRAE=40.506;MAF_USDA=12.941
NC_035084.1	46906658	.	T	C	.	.	MAF_USDA=1.639
NC_035084.1	46906701	.	C	T	.	.	MAF_USDA=1.639
NC_035084.1	46906715	.	T	C	.	.	MAF_INRAE=29.114;MAF_USDA=31.765
NC_035084.1	46906740	.	G	A	.	.	MAF_INRAE=5.0
NC_035084.1	46906843	.	C	A	.	.	MAF_INRAE=10.127;MAF_USDA=4.167
NC_035084.1	46906897	.	G	A	.	.	MAF_USDA=1.639
NC_035084.1	46906911	.	G	T	.	.	MAF_INRAE=4.167;MAF_USDA=2.941
NC_035084.1	46907017	.	G	T	.	.	MAF_USDA=3.279
NC_035084.1	46907022	.	C	A	.	.	MAF_USDA=3.279
NC_035084.1	46907044	.	A	C	.	.	MAF_USDA=5.738
NC_035084.1	46907139	.	T	A	.	.	MAF_USDA=27.083
NC_035084.1	46907140	.	G	A	.	.	MAF_USDA=22.917
NC_035084.1	46907141	.	T	A	.	.	MAF_USDA=27.083
NC_035084.1	46907211	.	C	A	.	.	MAF_USDA=1.639
NC_035084.1	46907284	.	G	T	.	.	MAF_INRAE=19.62;MAF_USDA=2.459
NC_035084.1	46907334	.	A	C	.	.	MAF_USDA=4.098
NC_035084.1	46907355	.	C	T	.	.	MAF_USDA=1.639
NC_035084.1	46907405	.	A	G	.	.	MAF_USDA=7.059
NC_035084.1	46907584	.	C	T	.	.	MAF_USDA=1.765
NC_035084.1	46907622	.	G	A	.	.	MAF_USDA=6.25
NC_035084.1	46907689	.	C	T	.	.	MAF_USDA=3.279
NC_035084.1	46907716	.	A	T	.	.	MAF_INRAE=22.152;MAF_USDA=8.235
NC_035084.1	46907805	.	G	A	.	.	MAF_USDA=5.738
NC_035084.1	46907923	.	C	T	.	.	MAF_USDA=2.5
NC_035084.1	46907950	.	C	T	.	.	MAF_INRAE=4.167;MAF_USDA=8.333
NC_035084.1	46908085	.	A	G	.	.	MAF_INRAE=5.0;MAF_USDA=14.706
NC_035084.1	46908165	.	C	A	.	.	MAF_INRAE=20.886;MAF_USDA=7.647
NC_035084.1	46908166	.	G	A	.	.	MAF_INRAE=4.167;MAF_USDA=2.941
NC_035084.1	46908229	.	C	A	.	.	MAF_USDA=3.529
NC_035084.1	46908337	.	T	C	.	.	MAF_USDA=4.098
NC_035084.1	46908338	.	G	A	.	.	MAF_USDA=4.098
NC_035084.1	46908342	.	G	T	.	.	MAF_INRAE=10.759;MAF_USDA=4.706
NC_035084.1	46908630	.	G	T	.	.	MAF_USDA=1.639
NC_035084.1	46908690	.	C	T	.	.	MAF_USDA=8.235
NC_035084.1	46908691	.	G	A	.	.	MAF_INRAE=19.167;MAF_USDA=2.459
NC_035084.1	46908740	.	C	T	.	.	MAF_USDA=2.459
NC_035084.1	46908853	.	T	C	.	.	MAF_INRAE=9.494;MAF_USDA=3.529
NC_035084.1	46909235	.	T	A	.	.	MAF_INRAE=1.667
NC_035084.1	46909248	.	G	A	.	.	MAF_USDA=6.25
NC_035084.1	46909400	.	C	A	.	.	MAF_USDA=1.639
NC_035084.1	46909672	.	G	C	.	.	MAF_USDA=4.098
NC_035084.1	46909696	.	G	A	.	.	MAF_USDA=4.918
NC_035084.1	46909737	.	T	C	.	.	MAF_INRAE=10.127;MAF_USDA=4.118
NC_035084.1	46909751	.	G	A	.	.	MAF_INRAE=13.291;MAF_USDA=17.059
NC_035084.1	46909803	.	T	C	.	.	MAF_USDA=2.459
NC_035084.1	46909912	.	G	A	.	.	MAF_INRAE=10.759;MAF_USDA=4.706
NC_035084.1	46909975	.	A	G	.	.	MAF_INRAE=10.759;MAF_USDA=4.118
NC_035084.1	46910056	.	C	T	.	.	MAF_USDA=1.639
NC_035084.1	46910059	.	G	T	.	.	MAF_INRAE=7.595;MAF_USDA=4.918
NC_035084.1	46910075	.	G	A	.	.	MAF_USDA=1.639
NC_035084.1	46910085	.	C	G	.	.	MAF_USDA=2.459
NC_035084.1	46910090	.	G	T	.	.	MAF_USDA=1.639
NC_035084.1	46910169	.	G	C	.	.	MAF_INRAE=29.747;MAF_USDA=10.588
NC_035084.1	46910229	.	T	A	.	.	MAF_USDA=5.882
NC_035084.1	46910404	.	G	T	.	.	MAF_INRAE=4.167;MAF_USDA=4.706
NC_035084.1	46910458	.	G	A	.	.	MAF_USDA=8.824
NC_035084.1	46910483	.	C	T	.	.	MAF_INRAE=32.911;MAF_USDA=15.294
NC_035084.1	46910667	.	G	A	.	.	MAF_INRAE=10.526
NC_035084.1	46910739	.	A	C	.	.	MAF_USDA=4.918
NC_035084.1	46910743	.	C	A	.	.	MAF_USDA=7.059
NC_035084.1	46910795	.	C	T	.	.	MAF_USDA=2.459
NC_035084.1	46910936	.	G	A	.	.	MAF_USDA=7.059
NC_035084.1	46911017	.	A	G	.	.	MAF_INRAE=34.81;MAF_USDA=28.235
NC_035084.1	46911050	.	A	T	.	.	MAF_INRAE=32.911;MAF_USDA=14.706
NC_035084.1	46911122	.	G	A	.	.	MAF_INRAE=13.333;MAF_USDA=7.647
NC_035084.1	46911155	.	T	G	.	.	MAF_USDA=2.459
NC_035084.1	46911247	.	G	A	.	.	MAF_USDA=2.459
NC_035084.1	46913083	.	G	A	.	.	MAF_USDA=47.917
NC_035084.1	46913315	.	G	T	.	.	MAF_USDA=10.417
NC_035084.1	46913416	.	C	T	.	.	MAF_USDA=2.941
NC_035084.1	46913663	.	C	T	.	.	MAF_USDA=1.765
NC_035084.1	46913754	.	G	T	.	.	MAF_INRAE=46.203;MAF_USDA=48.824
NC_035084.1	46913796	.	C	T	.	.	MAF_INRAE=43.671;MAF_USDA=45.294
NC_035084.1	46913812	.	C	A	.	.	MAF_USDA=1.639
NC_035084.1	46913842	.	C	T	.	.	MAF_USDA=1.639
NC_035084.1	46913866	.	G	T	.	.	MAF_INRAE=10.526;MAF_USDA=5.738
NC_035084.1	46913921	.	A	T	.	.	MAF_USDA=1.639
NC_035084.1	46914024	.	C	T	.	.	MAF_INRAE=19.62;MAF_USDA=2.459
NC_035084.1	46914048	.	C	A	.	.	MAF_USDA=1.639
NC_035084.1	46914063	.	A	T	.	.	MAF_USDA=4.098
NC_035084.1	46914169	.	A	G	.	.	MAF_INRAE=10.526;MAF_USDA=5.738
NC_035084.1	46914221	.	C	G	.	.	MAF_INRAE=10.759;MAF_USDA=2.941
NC_035084.1	46914243	.	C	A	.	.	MAF_INRAE=10.526;MAF_USDA=7.377
NC_035084.1	46914297	.	C	T	.	.	MAF_INRAE=14.557;MAF_USDA=4.167
NC_035084.1	46914308	.	A	C	.	.	MAF_INRAE=39.873;MAF_USDA=47.647
NC_035084.1	46914313	.	G	A	.	.	MAF_USDA=18.033
NC_035084.1	46914423	.	A	C	.	.	MAF_INRAE=10.759;MAF_USDA=7.647
NC_035084.1	46914452	.	C	T	.	.	MAF_USDA=44.706
NC_035084.1	46914639	.	T	G	.	.	MAF_INRAE=29.747;MAF_USDA=6.557
NC_035084.1	46914748	.	C	T	.	.	MAF_INRAE=25.949;MAF_USDA=9.412
NC_035084.1	46914775	.	T	G	.	.	MAF_USDA=4.098
NC_035084.1	46914786	.	T	G	.	.	MAF_USDA=2.941
NC_035084.1	46914851	.	C	A	.	.	MAF_INRAE=1.667;MAF_USDA=3.279
NC_035084.1	46914860	.	T	C	.	.	MAF_INRAE=2.532;MAF_USDA=24.59
NC_035084.1	46914914	.	C	A	.	.	MAF_USDA=2.459
NC_035084.1	46915025	.	G	T	.	.	MAF_USDA=13.115
NC_035084.1	46915146	.	G	A	.	.	MAF_INRAE=10.759;MAF_USDA=2.941
NC_035084.1	46915156	.	G	T	.	.	MAF_USDA=4.098
NC_035084.1	46915163	.	A	G	.	.	MAF_INRAE=14.557;MAF_USDA=2.353
NC_035084.1	46915307	.	C	A	.	.	MAF_INRAE=10.0;MAF_USDA=6.25
NC_035084.1	46915421	.	C	A	.	.	MAF_INRAE=14.557;MAF_USDA=2.941
NC_035084.1	46915535	.	C	A	.	.	MAF_USDA=7.059
NC_035084.1	46915762	.	G	A	.	.	MAF_USDA=1.639
NC_035084.1	46915935	.	T	A	.	.	MAF_INRAE=4.167;MAF_USDA=4.706
NC_035084.1	46915965	.	T	C	.	.	MAF_INRAE=25.316;MAF_USDA=10.0
NC_035084.1	46916039	.	A	C	.	.	MAF_USDA=3.279
NC_035084.1	46916078	.	A	G	.	.	MAF_INRAE=5.0
NC_035084.1	46916132	.	A	C	.	.	MAF_USDA=4.918
NC_035084.1	46916206	.	T	A	.	.	MAF_INRAE=27.848
NC_035084.1	46916243	.	A	G	.	.	MAF_USDA=2.542
NC_035084.1	46916268	.	T	G	.	.	MAF_INRAE=32.911
NC_035084.1	46916379	.	G	T	.	.	MAF_USDA=2.083
NC_035084.1	46916391	.	G	A	.	.	MAF_USDA=5.952
NC_035084.1	46916602	.	G	A	.	.	MAF_USDA=2.459
NC_035084.1	46916663	.	G	A	.	.	MAF_USDA=3.279
NC_035084.1	46916704	.	G	T	.	.	MAF_INRAE=1.667;MAF_USDA=31.176
NC_035084.1	46916714	.	T	G	.	.	MAF_USDA=8.235
NC_035084.1	46916745	.	G	A	.	.	MAF_INRAE=10.759;MAF_USDA=7.647
NC_035084.1	46917101	.	G	T	.	.	MAF_USDA=1.639
NC_035084.1	46917181	.	T	C	.	.	MAF_USDA=7.647
NC_035084.1	46917474	.	G	T	.	.	MAF_USDA=1.639
NC_035084.1	46917560	.	T	C	.	.	MAF_INRAE=2.532;MAF_USDA=31.325
NC_035084.1	46917657	.	T	C	.	.	MAF_INRAE=1.667;MAF_USDA=14.118
NC_035084.1	46917668	.	T	A	.	.	MAF_USDA=2.941
NC_035084.1	46917753	.	A	T,G	.	.	MAF_INRAE=5.263
NC_035084.1	46917782	.	C	T	.	.	MAF_INRAE=32.911;MAF_USDA=14.286
NC_035084.1	46917796	.	T	G	.	.	MAF_INRAE=1.667
NC_035084.1	46917800	.	A	T	.	.	MAF_USDA=4.167
NC_035084.1	46917833	.	A	G	.	.	MAF_INRAE=29.747;MAF_USDA=9.412
NC_035084.1	46917838	.	G	A	.	.	MAF_USDA=4.098
NC_035084.1	46917841	.	G	T	.	.	MAF_INRAE=2.532;MAF_USDA=24.706
NC_035084.1	46917881	.	C	T	.	.	MAF_USDA=4.098
NC_035084.1	46917894	.	A	C	.	.	MAF_INRAE=2.532;MAF_USDA=23.529
NC_035084.1	46917898	.	C	T	.	.	MAF_INRAE=18.333;MAF_USDA=3.279
NC_035084.1	46917900	.	G	T	.	.	MAF_USDA=2.459
NC_035084.1	46917903	.	G	C	.	.	MAF_INRAE=1.667;MAF_USDA=10.0
NC_035084.1	46917941	.	G	A	.	.	MAF_USDA=3.279
NC_035084.1	46917949	.	T	C	.	.	MAF_INRAE=2.532;MAF_USDA=23.529
NC_035084.1	46917982	.	C	A	.	.	MAF_INRAE=2.532;MAF_USDA=24.118
NC_035084.1	46918047	.	C	T	.	.	MAF_INRAE=2.532;MAF_USDA=25.301
NC_035084.1	46918128	.	C	A	.	.	MAF_INRAE=41.772;MAF_USDA=46.471
NC_035084.1	46918180	.	C	T	.	.	MAF_USDA=6.471
NC_035084.1	46918193	.	G	A	.	.	MAF_INRAE=41.772;MAF_USDA=47.059
NC_035084.1	46918231	.	G	A	.	.	MAF_USDA=5.882
NC_035084.1	46918243	.	G	C	.	.	MAF_USDA=2.459
NC_035084.1	46918263	.	C	T	.	.	MAF_USDA=1.765
NC_035084.1	46918281	.	C	T	.	.	MAF_INRAE=41.772;MAF_USDA=45.294
NC_035084.1	46918449	.	C	T	.	.	MAF_USDA=7.647
NC_035084.1	46918492	.	A	G	.	.	MAF_INRAE=7.595;MAF_USDA=4.918
NC_035084.1	46918526	.	T	A	.	.	MAF_INRAE=40.506;MAF_USDA=45.882
NC_035084.1	46918578	.	A	T	.	.	MAF_INRAE=11.392
NC_035084.1	46918590	.	T	C	.	.	MAF_INRAE=13.291;MAF_USDA=42.941
NC_035084.1	46918664	.	G	A	.	.	MAF_INRAE=8.333;MAF_USDA=9.412
NC_035084.1	46918729	.	G	A	.	.	MAF_USDA=2.459
NC_035084.1	46918744	.	T	A	.	.	MAF_INRAE=10.759;MAF_USDA=31.765
NC_035084.1	46918753	.	G	A	.	.	MAF_INRAE=10.759;MAF_USDA=31.765
NC_035084.1	46918787	.	G	C	.	.	MAF_USDA=3.529
NC_035084.1	46918792	.	A	T	.	.	MAF_USDA=6.471
NC_035084.1	46918827	.	C	T	.	.	MAF_USDA=4.918
NC_035084.1	46918914	.	A	G	.	.	MAF_INRAE=10.127;MAF_USDA=30.0
NC_035084.1	46919029	.	C	T	.	.	MAF_USDA=4.098
NC_035084.1	46919091	.	G	A	.	.	MAF_INRAE=20.253;MAF_USDA=45.882
NC_035084.1	46919102	.	G	T	.	.	MAF_INRAE=22.785;MAF_USDA=6.471
NC_035084.1	46919181	.	A	T	.	.	MAF_INRAE=22.785;MAF_USDA=10.588
NC_035084.1	46919207	.	C	A	.	.	MAF_INRAE=8.333;MAF_USDA=6.471
NC_035084.1	46919233	.	A	G	.	.	MAF_INRAE=22.785;MAF_USDA=50.0
NC_035084.1	46919273	.	G	T	.	.	MAF_USDA=37.059
NC_035084.1	46919474	.	T	C	.	.	MAF_USDA=4.118
NC_035084.1	46919646	.	G	T	.	.	MAF_INRAE=4.167;MAF_USDA=3.529
NC_035084.1	46919668	.	T	G	.	.	MAF_USDA=3.279
NC_035084.1	46919701	.	T	G	.	.	MAF_USDA=4.098
NC_035084.1	46919719	.	G	T	.	.	MAF_INRAE=10.759;MAF_USDA=6.25
NC_035084.1	46919782	.	T	G	.	.	MAF_INRAE=35.443;MAF_USDA=12.941
NC_035084.1	46919853	.	T	G	.	.	MAF_INRAE=4.167;MAF_USDA=3.529
NC_035084.1	46919919	.	C	A	.	.	MAF_INRAE=21.519;MAF_USDA=37.5
NC_035084.1	46919922	.	T	G	.	.	MAF_INRAE=21.667;MAF_USDA=10.0
NC_035084.1	46919951	.	T	G	.	.	MAF_INRAE=34.177;MAF_USDA=11.765
NC_035084.1	46919973	.	G	T	.	.	MAF_INRAE=35.443;MAF_USDA=27.083
NC_035084.1	46920051	.	A	G	.	.	MAF_USDA=4.918
NC_035084.1	46920052	.	C	T	.	.	MAF_USDA=4.098
NC_035084.1	46920117	.	C	T	.	.	MAF_USDA=1.639
NC_035084.1	46920118	.	C	G	.	.	MAF_USDA=2.459
NC_035084.1	46920138	.	A	T	.	.	MAF_INRAE=10.0;MAF_USDA=26.471
NC_035084.1	46920202	.	A	C	.	.	MAF_USDA=8.235
NC_035084.1	46920238	.	C	A	.	.	MAF_USDA=1.639
NC_035084.1	46920256	.	G	T	.	.	MAF_USDA=1.639
NC_035084.1	46920262	.	C	T	.	.	MAF_INRAE=43.038;MAF_USDA=25.294
NC_035084.1	46920468	.	C	T	.	.	MAF_INRAE=35.443;MAF_USDA=12.941
NC_035084.1	46920535	.	A	G	.	.	MAF_INRAE=46.203;MAF_USDA=41.176
NC_035084.1	46920538	.	G	T	.	.	MAF_INRAE=7.595;MAF_USDA=4.918
NC_035084.1	46920630	.	T	C	.	.	MAF_INRAE=15.789
NC_035084.1	46920653	.	G	A	.	.	MAF_INRAE=8.333;MAF_USDA=9.412
NC_035084.1	46920711	.	C	A	.	.	MAF_INRAE=4.167;MAF_USDA=1.765
NC_035084.1	46920796	.	T	G	.	.	MAF_USDA=3.529
NC_035084.1	46920812	.	G	T	.	.	MAF_USDA=18.75
NC_035084.1	46921115	.	G	A	.	.	MAF_INRAE=14.557;MAF_USDA=13.529
NC_035084.1	46921116	.	A	T	.	.	MAF_INRAE=32.5;MAF_USDA=12.353
NC_035084.1	46921147	.	G	A	.	.	MAF_USDA=1.639
NC_035084.1	46921241	.	A	C	.	.	MAF_USDA=2.459
NC_035084.1	46921277	.	G	A	.	.	MAF_USDA=1.639
NC_035084.1	46921342	.	G	A	.	.	MAF_INRAE=4.167;MAF_USDA=1.765
NC_035084.1	46921410	.	G	A	.	.	MAF_INRAE=10.127
NC_035084.1	46921455	.	G	A	.	.	MAF_USDA=14.754
NC_035084.1	46921522	.	G	T	.	.	MAF_USDA=3.279
NC_035084.1	46921614	.	T	C	.	.	MAF_USDA=2.459
NC_035084.1	46921692	.	C	T	.	.	MAF_USDA=4.918
NC_035084.1	46922238	.	C	T	.	.	MAF_USDA=3.448
NC_035084.1	46922379	.	G	T	.	.	MAF_USDA=43.75
NC_035084.1	46922396	.	T	C	.	.	MAF_USDA=1.639
NC_035084.1	46922425	.	C	A	.	.	MAF_USDA=1.639
NC_035084.1	46922493	.	A	C	.	.	MAF_INRAE=4.167;MAF_USDA=11.176
NC_035084.1	46922511	.	C	T	.	.	MAF_INRAE=4.167;MAF_USDA=11.176
NC_035084.1	46922591	.	G	A	.	.	MAF_INRAE=11.392
NC_035084.1	46922603	.	T	C	.	.	MAF_INRAE=11.392;MAF_USDA=9.836
NC_035084.1	46922613	.	G	T	.	.	MAF_INRAE=21.519;MAF_USDA=43.529
NC_035084.1	46922751	.	G	A	.	.	MAF_USDA=1.639
NC_035084.1	46922761	.	C	G	.	.	MAF_INRAE=4.167;MAF_USDA=11.765
NC_035084.1	46922790	.	G	T	.	.	MAF_INRAE=3.333;MAF_USDA=11.765
NC_035084.1	46922900	.	A	C	.	.	MAF_INRAE=4.167;MAF_USDA=11.176
NC_035084.1	46923013	.	C	T	.	.	MAF_INRAE=42.405;MAF_USDA=32.353
NC_035084.1	46923038	.	C	A	.	.	MAF_INRAE=4.167;MAF_USDA=1.765
NC_035084.1	46923063	.	T	G	.	.	MAF_INRAE=4.167;MAF_USDA=11.176
NC_035084.1	46923074	.	T	A	.	.	MAF_INRAE=4.167;MAF_USDA=11.176
NC_035084.1	46923075	.	G	A	.	.	MAF_INRAE=4.167;MAF_USDA=11.176
NC_035084.1	46923099	.	T	C	.	.	MAF_USDA=9.412
NC_035084.1	46923136	.	T	G	.	.	MAF_INRAE=4.167;MAF_USDA=11.176
NC_035084.1	46923139	.	C	T	.	.	MAF_USDA=3.279
NC_035084.1	46923147	.	T	A	.	.	MAF_INRAE=4.167;MAF_USDA=11.176
NC_035084.1	46923154	.	A	G	.	.	MAF_INRAE=4.167;MAF_USDA=11.176
NC_035084.1	46923179	.	C	T	.	.	MAF_USDA=4.118
NC_035084.1	46923182	.	G	A	.	.	MAF_INRAE=4.167;MAF_USDA=11.176
NC_035084.1	46923191	.	C	T	.	.	MAF_INRAE=4.167;MAF_USDA=1.765
NC_035084.1	46923236	.	C	T	.	.	MAF_INRAE=4.167;MAF_USDA=11.176
NC_035084.1	46923267	.	T	A	.	.	MAF_INRAE=4.167;MAF_USDA=10.0
NC_035084.1	46923356	.	A	G	.	.	MAF_INRAE=4.167;MAF_USDA=11.765
NC_035084.1	46923373	.	C	T	.	.	MAF_INRAE=4.167;MAF_USDA=11.176
NC_035084.1	46923385	.	G	T	.	.	MAF_INRAE=4.167;MAF_USDA=11.176
NC_035084.1	46923388	.	C	A	.	.	MAF_USDA=4.706
NC_035084.1	46923425	.	A	C	.	.	MAF_USDA=1.765
NC_035084.1	46923445	.	C	T	.	.	MAF_INRAE=4.167;MAF_USDA=2.083
NC_035084.1	46923458	.	C	A	.	.	MAF_USDA=2.459
NC_035084.1	46923499	.	C	T	.	.	MAF_INRAE=7.5;MAF_USDA=5.882
NC_035084.1	46923520	.	G	C	.	.	MAF_USDA=6.25
NC_035084.1	46923602	.	T	A	.	.	MAF_INRAE=4.167;MAF_USDA=11.176
NC_035084.1	46923612	.	A	G	.	.	MAF_INRAE=4.167;MAF_USDA=11.176
NC_035084.1	46923663	.	C	A	.	.	MAF_INRAE=4.167;MAF_USDA=11.176
NC_035084.1	46923703	.	C	T	.	.	MAF_INRAE=41.772;MAF_USDA=36.471
NC_035084.1	46923707	.	A	G	.	.	MAF_INRAE=3.333;MAF_USDA=11.176
NC_035084.1	46923747	.	T	G	.	.	MAF_INRAE=3.333;MAF_USDA=11.176
NC_035084.1	46923750	.	T	G	.	.	MAF_INRAE=3.333;MAF_USDA=11.765
NC_035084.1	46923816	.	A	G	.	.	MAF_USDA=10.0
NC_035084.1	46923824	.	G	T	.	.	MAF_USDA=2.083
NC_035084.1	46923851	.	C	T	.	.	MAF_USDA=9.412
NC_035084.1	46923864	.	C	T	.	.	MAF_INRAE=4.167;MAF_USDA=11.176
NC_035084.1	46923874	.	A	C	.	.	MAF_INRAE=4.167;MAF_USDA=11.176
NC_035084.1	46923895	.	T	C	.	.	MAF_INRAE=4.167;MAF_USDA=11.765
NC_035084.1	46923915	.	A	G	.	.	MAF_USDA=7.377
NC_035084.1	46923971	.	T	G	.	.	MAF_INRAE=4.167;MAF_USDA=11.765
NC_035084.1	46924007	.	G	A	.	.	MAF_INRAE=4.167;MAF_USDA=8.333
NC_035084.1	46924034	.	C	G	.	.	MAF_INRAE=4.167;MAF_USDA=13.529
NC_035084.1	46924132	.	G	A	.	.	MAF_INRAE=4.167;MAF_USDA=21.311
NC_035084.1	46924186	.	C	T	.	.	MAF_USDA=3.279
NC_035084.1	46924190	.	G	A	.	.	MAF_USDA=3.529
NC_035084.1	46924223	.	G	T	.	.	MAF_USDA=6.25
NC_035084.1	46924224	.	G	A	.	.	MAF_INRAE=1.667
NC_035084.1	46924225	.	G	T,A	.	.	MAF_INRAE=1.667;MAF_USDA=8.333
NC_035084.1	46924226	.	A	G	.	.	MAF_INRAE=5.833
NC_035084.1	46924227	.	A	C	.	.	MAF_USDA=8.333
NC_035084.1	46924243	.	A	G	.	.	MAF_INRAE=1.667;MAF_USDA=4.706
NC_035084.1	46924244	.	A	G	.	.	MAF_INRAE=1.667;MAF_USDA=4.706
NC_035084.1	46924249	.	C	G	.	.	MAF_INRAE=1.667;MAF_USDA=4.118
NC_035084.1	46924257	.	C	A	.	.	MAF_INRAE=1.667;MAF_USDA=4.706
NC_035084.1	46924281	.	G	A	.	.	MAF_USDA=1.765
NC_035084.1	46924348	.	A	T	.	.	MAF_INRAE=4.167;MAF_USDA=10.0
NC_035084.1	46924373	.	G	T	.	.	MAF_INRAE=4.167;MAF_USDA=3.529
NC_035084.1	46924389	.	C	T	.	.	MAF_INRAE=35.443;MAF_USDA=19.412
NC_035084.1	46924408	.	G	T	.	.	MAF_INRAE=10.526
NC_035084.1	46924417	.	T	A	.	.	MAF_INRAE=42.105
NC_035084.1	46924422	.	A	G	.	.	MAF_USDA=1.724
NC_035084.1	46924485	.	C	A	.	.	MAF_INRAE=4.167;MAF_USDA=11.176
NC_035084.1	46924529	.	G	T	.	.	MAF_INRAE=41.772;MAF_USDA=21.176
NC_035084.1	46924532	.	C	A	.	.	MAF_USDA=4.918
NC_035084.1	46924535	.	G	T	.	.	MAF_INRAE=4.167;MAF_USDA=14.706
NC_035084.1	46924570	.	A	G	.	.	MAF_USDA=1.639
NC_035084.1	46924628	.	T	C	.	.	MAF_INRAE=26.582;MAF_USDA=49.412
NC_035084.1	46924694	.	G	A	.	.	MAF_INRAE=4.167;MAF_USDA=11.765
NC_035084.1	46924705	.	T	C	.	.	MAF_INRAE=34.81;MAF_USDA=20.588
NC_035084.1	46924737	.	A	G	.	.	MAF_USDA=2.459
NC_035084.1	46924773	.	C	T	.	.	MAF_USDA=1.639
NC_035084.1	46924789	.	G	T	.	.	MAF_USDA=7.143
NC_035084.1	46924798	.	C	A	.	.	MAF_USDA=2.459
NC_035084.1	46924837	.	A	C	.	.	MAF_USDA=2.459
NC_035084.1	46924888	.	A	G	.	.	MAF_INRAE=38.333;MAF_USDA=35.417
NC_035084.1	46924901	.	C	A	.	.	MAF_USDA=4.167
NC_035084.1	46924944	.	C	A	.	.	MAF_INRAE=34.177;MAF_USDA=21.765
NC_035084.1	46924989	.	T	C	.	.	MAF_INRAE=31.013;MAF_USDA=32.941
NC_035084.1	46924992	.	G	A	.	.	MAF_INRAE=4.167;MAF_USDA=11.176
NC_035084.1	46925139	.	C	A	.	.	MAF_INRAE=32.278;MAF_USDA=31.765
NC_035084.1	46925179	.	G	T	.	.	MAF_INRAE=32.278;MAF_USDA=32.941
NC_035084.1	46925191	.	A	T	.	.	MAF_INRAE=4.167
NC_035084.1	46925194	.	A	G	.	.	MAF_INRAE=31.013;MAF_USDA=32.353
NC_035084.1	46925212	.	T	C	.	.	MAF_INRAE=34.177;MAF_USDA=21.765
NC_035084.1	46925241	.	T	C	.	.	MAF_INRAE=4.167;MAF_USDA=12.941
NC_035084.1	46925264	.	A	C	.	.	MAF_INRAE=31.013;MAF_USDA=32.353
NC_035084.1	46925296	.	G	C	.	.	MAF_INRAE=4.167;MAF_USDA=11.176
NC_035084.1	46925301	.	G	A	.	.	MAF_INRAE=4.167;MAF_USDA=11.176
NC_035084.1	46925303	.	T	C	.	.	MAF_INRAE=4.167;MAF_USDA=11.176
NC_035084.1	46925346	.	A	G	.	.	MAF_INRAE=4.167;MAF_USDA=11.176
NC_035084.1	46925349	.	T	C	.	.	MAF_INRAE=4.167;MAF_USDA=11.176
NC_035084.1	46925370	.	G	A	.	.	MAF_USDA=1.639
NC_035084.1	46925404	.	C	A	.	.	MAF_INRAE=6.667;MAF_USDA=5.882
NC_035084.1	46925416	.	C	G	.	.	MAF_USDA=1.639
NC_035084.1	46925496	.	C	A	.	.	MAF_USDA=3.529
NC_035084.1	46925511	.	C	A	.	.	MAF_USDA=3.529
NC_035084.1	46925512	.	G	A	.	.	MAF_INRAE=6.667;MAF_USDA=7.059
NC_035084.1	46925614	.	A	G	.	.	MAF_INRAE=32.911;MAF_USDA=32.353
NC_035084.1	46925618	.	A	C	.	.	MAF_INRAE=6.667;MAF_USDA=5.882
NC_035084.1	46925651	.	G	A	.	.	MAF_USDA=30.0
NC_035084.1	46925698	.	C	A	.	.	MAF_USDA=21.765
NC_035084.1	46925699	.	G	A	.	.	MAF_USDA=2.459
NC_035084.1	46925709	.	G	T	.	.	MAF_USDA=27.083
NC_035084.1	46925712	.	G	A	.	.	MAF_USDA=27.083
NC_035084.1	46925722	.	G	T	.	.	MAF_USDA=13.529
NC_035084.1	46925724	.	A	T	.	.	MAF_USDA=13.529
NC_035084.1	46925726	.	T	G	.	.	MAF_USDA=9.836
NC_035084.1	46925740	.	T	C	.	.	MAF_USDA=15.294
NC_035084.1	46925756	.	A	T	.	.	MAF_USDA=27.083
NC_035084.1	46925759	.	T	G	.	.	MAF_USDA=27.083
NC_035084.1	46925773	.	C	A	.	.	MAF_USDA=2.459
NC_035084.1	46925827	.	T	C	.	.	MAF_INRAE=10.127;MAF_USDA=17.647
NC_035084.1	46925859	.	C	T	.	.	MAF_INRAE=33.333;MAF_USDA=24.405
NC_035084.1	46925871	.	C	G	.	.	MAF_INRAE=37.5;MAF_USDA=26.19
NC_035084.1	46925887	.	C	T	.	.	MAF_INRAE=39.167;MAF_USDA=26.19
NC_035084.1	46925896	.	G	A	.	.	MAF_USDA=19.643
NC_035084.1	46925898	.	A	T	.	.	MAF_USDA=24.405
NC_035084.1	46926052	.	G	T	.	.	MAF_USDA=35.417
NC_035084.1	46926070	.	C	G	.	.	MAF_USDA=6.548
NC_035084.1	46926104	.	T	A	.	.	MAF_USDA=8.333
NC_035084.1	46926139	.	T	C	.	.	MAF_USDA=6.557
NC_035084.1	46926156	.	G	T	.	.	MAF_USDA=3.279
NC_035084.1	46926178	.	A	G	.	.	MAF_INRAE=10.526;MAF_USDA=45.833
NC_035084.1	46926199	.	G	A	.	.	MAF_USDA=2.459
NC_035084.1	46926204	.	A	G	.	.	MAF_USDA=29.167
NC_035084.1	46926206	.	G	A	.	.	MAF_USDA=2.5
NC_035084.1	46926250	.	C	T	.	.	MAF_USDA=35.417
NC_035084.1	46926259	.	G	A	.	.	MAF_USDA=11.176
NC_035084.1	46926269	.	C	A	.	.	MAF_USDA=10.588
NC_035084.1	46926287	.	A	G	.	.	MAF_USDA=5.952
NC_035084.1	46926434	.	A	C	.	.	MAF_USDA=20.833
NC_035084.1	46926496	.	G	A	.	.	MAF_USDA=7.647
NC_035084.1	46926511	.	T	A	.	.	MAF_USDA=12.941
NC_035084.1	46926516	.	G	T	.	.	MAF_INRAE=7.895;MAF_USDA=41.667
NC_035084.1	46926550	.	T	A	.	.	MAF_USDA=1.639
NC_035084.1	46926595	.	G	A	.	.	MAF_INRAE=35.0
NC_035084.1	46926605	.	C	T	.	.	MAF_INRAE=35.833
NC_035084.1	46926606	.	A	G	.	.	MAF_INRAE=37.5
NC_035084.1	46926622	.	G	A	.	.	MAF_USDA=3.333
NC_035084.1	46926638	.	A	G	.	.	MAF_INRAE=48.333;MAF_USDA=27.059
NC_035084.1	46926716	.	A	G	.	.	MAF_INRAE=37.975;MAF_USDA=20.0
NC_035084.1	46926762	.	G	A	.	.	MAF_INRAE=31.579
NC_035084.1	46926763	.	T	C	.	.	MAF_USDA=29.167
NC_035084.1	46926773	.	G	A	.	.	MAF_INRAE=31.579;MAF_USDA=39.583
NC_035084.1	46926779	.	C	A	.	.	MAF_USDA=8.235
NC_035084.1	46926792	.	C	T	.	.	MAF_INRAE=31.579;MAF_USDA=41.667
NC_035084.1	46926802	.	G	T	.	.	MAF_USDA=2.5
NC_035084.1	46926830	.	T	G	.	.	MAF_INRAE=31.579
NC_035084.1	46926855	.	A	T	.	.	MAF_INRAE=31.579
NC_035084.1	46926865	.	T	C	.	.	MAF_USDA=50.0
NC_035084.1	46926929	.	T	G	.	.	MAF_USDA=29.412
NC_035084.1	46926962	.	G	T	.	.	MAF_INRAE=36.667
NC_035084.1	46926975	.	A	T	.	.	MAF_INRAE=36.667;MAF_USDA=32.609
NC_035084.1	46927024	.	G	A	.	.	MAF_INRAE=32.278;MAF_USDA=30.0
NC_035084.1	46927030	.	T	C	.	.	MAF_INRAE=32.278;MAF_USDA=30.0
NC_035084.1	46927052	.	G	A	.	.	MAF_INRAE=32.278;MAF_USDA=34.706
NC_035084.1	46927073	.	A	G	.	.	MAF_USDA=7.059
NC_035084.1	46927113	.	A	G,*	.	.	MAF_INRAE=31.013;MAF_USDA=32.353
NC_035084.1	46927115	.	G	A	.	.	MAF_USDA=3.279
NC_035084.1	46927135	.	C	A	.	.	MAF_INRAE=34.211;MAF_USDA=32.941
NC_035084.1	46927168	.	T	A	.	.	MAF_USDA=3.279
NC_035084.1	46927169	.	G	T	.	.	MAF_USDA=6.471
NC_035084.1	46927464	.	T	C	.	.	MAF_INRAE=32.278;MAF_USDA=32.941
NC_035084.1	46927466	.	G	T	.	.	MAF_USDA=2.459
NC_035084.1	46927479	.	G	T	.	.	MAF_USDA=1.639
NC_035084.1	46927535	.	T	A	.	.	MAF_INRAE=32.278;MAF_USDA=32.353
NC_035084.1	46927610	.	T	C	.	.	MAF_USDA=1.639
NC_035084.1	46927616	.	A	T	.	.	MAF_USDA=1.639
NC_035084.1	46927643	.	C	G	.	.	MAF_INRAE=36.709;MAF_USDA=31.765
NC_035084.1	46927644	.	C	T	.	.	MAF_INRAE=15.789;MAF_USDA=5.294
NC_035084.1	46927658	.	T	C	.	.	MAF_INRAE=31.579;MAF_USDA=31.765
NC_035084.1	46927661	.	A	T	.	.	MAF_INRAE=38.333;MAF_USDA=31.765
NC_035084.1	46927669	.	A	G	.	.	MAF_INRAE=31.579;MAF_USDA=29.412
NC_035084.1	46927835	.	A	T	.	.	MAF_USDA=2.459
NC_035084.1	46927841	.	C	A	.	.	MAF_INRAE=31.579;MAF_USDA=29.412
NC_035084.1	46927845	.	C	A	.	.	MAF_USDA=8.824
NC_035084.1	46927858	.	C	T	.	.	MAF_USDA=20.0
NC_035084.1	46927911	.	C	A	.	.	MAF_USDA=3.279
NC_035084.1	46927954	.	C	A	.	.	MAF_INRAE=10.0;MAF_USDA=22.941
NC_035084.1	46928018	.	T	G	.	.	MAF_INRAE=10.0;MAF_USDA=30.0
NC_035084.1	46928052	.	G	A	.	.	MAF_INRAE=32.278;MAF_USDA=24.706
NC_035084.1	46928079	.	A	C	.	.	MAF_USDA=1.639
NC_035084.1	46928186	.	C	A	.	.	MAF_INRAE=10.127;MAF_USDA=35.294
NC_035084.1	46928202	.	G	A	.	.	MAF_USDA=2.459
NC_035084.1	46928253	.	G	A	.	.	MAF_INRAE=32.278;MAF_USDA=22.941
NC_035084.1	46928264	.	C	T	.	.	MAF_INRAE=31.013;MAF_USDA=25.294
NC_035084.1	46928277	.	G	T	.	.	MAF_INRAE=5.833;MAF_USDA=11.765
NC_035084.1	46928299	.	G	T	.	.	MAF_INRAE=8.333;MAF_USDA=7.647
NC_035084.1	46928325	.	A	G	.	.	MAF_USDA=1.639
NC_035084.1	46928328	.	G	T	.	.	MAF_INRAE=31.579;MAF_USDA=37.5
NC_035084.1	46928331	.	C	T	.	.	MAF_USDA=35.417
NC_035084.1	46928346	.	T	C	.	.	MAF_INRAE=8.333;MAF_USDA=7.647
NC_035084.1	46928396	.	A	T	.	.	MAF_INRAE=23.418;MAF_USDA=45.294
NC_035084.1	46928440	.	A	G	.	.	MAF_USDA=3.279
NC_035084.1	46928442	.	G	A	.	.	MAF_USDA=1.639
NC_035084.1	46928446	.	T	C	.	.	MAF_USDA=4.167
NC_035084.1	46928471	.	A	C	.	.	MAF_INRAE=31.579;MAF_USDA=45.652
NC_035084.1	46928560	.	A	T	.	.	MAF_INRAE=1.667;MAF_USDA=8.333
NC_035084.1	46928562	.	G	T	.	.	MAF_INRAE=1.667;MAF_USDA=8.333
NC_035084.1	46928575	.	A	T	.	.	MAF_INRAE=26.582;MAF_USDA=44.706
NC_035084.1	46928584	.	A	C	.	.	MAF_USDA=2.5
NC_035084.1	46928586	.	T	C	.	.	MAF_INRAE=24.684;MAF_USDA=35.119
NC_035084.1	46928613	.	T	A	.	.	MAF_USDA=6.557
NC_035084.1	46928630	.	C	A	.	.	MAF_INRAE=8.333;MAF_USDA=2.941
NC_035084.1	46928665	.	C	A	.	.	MAF_USDA=1.639
NC_035084.1	46928737	.	G	A	.	.	MAF_INRAE=47.468;MAF_USDA=17.857
NC_035084.1	46928796	.	C	A	.	.	MAF_INRAE=13.333
NC_035084.1	46928828	.	G	T	.	.	MAF_INRAE=7.595;MAF_USDA=15.574
NC_035084.1	46928952	.	C	T	.	.	MAF_INRAE=45.0
NC_035084.1	46928960	.	A	G	.	.	MAF_INRAE=45.0
NC_035084.1	46928963	.	C	T	.	.	MAF_USDA=2.083
NC_035084.1	46928971	.	G	A	.	.	MAF_USDA=40.588
NC_035084.1	46929020	.	C	T	.	.	MAF_INRAE=4.167;MAF_USDA=1.765
NC_035084.1	46929054	.	G	T	.	.	MAF_INRAE=5.263;MAF_USDA=41.765
NC_035084.1	46929062	.	T	G	.	.	MAF_INRAE=7.5;MAF_USDA=5.882
NC_035084.1	46929084	.	G	T	.	.	MAF_INRAE=17.089;MAF_USDA=48.333
NC_035084.1	46929113	.	T	C	.	.	MAF_USDA=1.639
NC_035084.1	46929119	.	T	G	.	.	MAF_INRAE=21.519;MAF_USDA=37.647
NC_035084.1	46929158	.	T	C	.	.	MAF_INRAE=6.667;MAF_USDA=3.279
NC_035084.1	46929366	.	C	A	.	.	MAF_USDA=1.639
NC_035084.1	46929396	.	G	A	.	.	MAF_INRAE=46.835;MAF_USDA=19.412
NC_035084.1	46929409	.	A	C	.	.	MAF_USDA=2.459
NC_035084.1	46929416	.	G	T	.	.	MAF_USDA=2.459
NC_035084.1	46929459	.	C	G	.	.	MAF_USDA=1.639
NC_035084.1	46929485	.	G	A	.	.	MAF_USDA=3.279
NC_035084.1	46929605	.	T	C	.	.	MAF_USDA=1.639
NC_035084.1	46929623	.	A	G	.	.	MAF_INRAE=15.823;MAF_USDA=48.824
NC_035084.1	46929628	.	C	T	.	.	MAF_INRAE=4.167;MAF_USDA=1.765
NC_035084.1	46929642	.	A	G	.	.	MAF_USDA=1.639
NC_035084.1	46929646	.	G	A	.	.	MAF_INRAE=6.667;MAF_USDA=5.882
NC_035084.1	46929650	.	A	G	.	.	MAF_USDA=1.639
NC_035084.1	46929669	.	G	A	.	.	MAF_INRAE=48.734;MAF_USDA=25.882
NC_035084.1	46929755	.	A	T	.	.	MAF_INRAE=31.013
NC_035084.1	46929756	.	G	T	.	.	MAF_INRAE=29.167
NC_035084.1	46929795	.	A	G	.	.	MAF_INRAE=47.468;MAF_USDA=18.824
NC_035084.1	46929811	.	C	T	.	.	MAF_INRAE=32.278;MAF_USDA=22.353
NC_035084.1	46929831	.	C	T	.	.	MAF_USDA=3.279
NC_035084.1	46929838	.	G	T	.	.	MAF_USDA=4.918
NC_035084.1	46929861	.	A	G	.	.	MAF_USDA=11.765
NC_035084.1	46929878	.	A	C	.	.	MAF_INRAE=15.823;MAF_USDA=48.824
NC_035084.1	46930008	.	C	G	.	.	MAF_USDA=4.918
NC_035084.1	46930062	.	C	T	.	.	MAF_INRAE=10.759;MAF_USDA=6.25
NC_035084.1	46930100	.	T	C	.	.	MAF_INRAE=1.667
NC_035084.1	46930102	.	T	G	.	.	MAF_INRAE=1.667
NC_035084.1	46930112	.	T	C	.	.	MAF_INRAE=5.0
NC_035084.1	46930119	.	A	G	.	.	MAF_INRAE=5.0
NC_035084.1	46930120	.	C	T	.	.	MAF_INRAE=5.0
NC_035084.1	46930127	.	A	G	.	.	MAF_INRAE=5.0
NC_035084.1	46930142	.	T	C	.	.	MAF_INRAE=5.0;MAF_USDA=4.098
NC_035084.1	46930143	.	T	C	.	.	MAF_INRAE=5.0;MAF_USDA=4.098
NC_035084.1	46930148	.	G	A	.	.	MAF_INRAE=32.278;MAF_USDA=24.706
NC_035084.1	46930153	.	T	G	.	.	MAF_INRAE=5.0;MAF_USDA=4.098
NC_035084.1	46930173	.	A	T	.	.	MAF_INRAE=5.833
NC_035084.1	46930177	.	A	G	.	.	MAF_INRAE=5.0
NC_035084.1	46930192	.	T	G	.	.	MAF_INRAE=1.667;MAF_USDA=4.918
NC_035084.1	46930292	.	G	A	.	.	MAF_USDA=4.098
NC_035084.1	46930308	.	G	A	.	.	MAF_USDA=3.333
NC_035084.1	46930333	.	A	G	.	.	MAF_USDA=1.639
NC_035084.1	46930335	.	A	G	.	.	MAF_USDA=1.639
NC_035084.1	46930376	.	T	A	.	.	MAF_USDA=3.279
NC_035084.1	46930377	.	A	T	.	.	MAF_USDA=3.279
NC_035084.1	46930386	.	C	A	.	.	MAF_USDA=3.279
NC_035084.1	46930399	.	T	A	.	.	MAF_INRAE=6.667;MAF_USDA=18.75
NC_035084.1	46930481	.	T	G	.	.	MAF_USDA=5.738
NC_035084.1	46930588	.	T	C	.	.	MAF_USDA=22.024
NC_035084.1	46930589	.	T	C	.	.	MAF_USDA=27.083
NC_035084.1	46930639	.	C	A	.	.	MAF_INRAE=6.667;MAF_USDA=18.75
NC_035084.1	46930708	.	C	T	.	.	MAF_INRAE=1.667
NC_035084.1	46930847	.	A	C	.	.	MAF_INRAE=8.333;MAF_USDA=10.0
NC_035084.1	46930852	.	C	A	.	.	MAF_INRAE=44.937;MAF_USDA=23.529
NC_035084.1	46930987	.	T	A	.	.	MAF_INRAE=17.5
NC_035084.1	46930994	.	C	T	.	.	MAF_USDA=1.639
NC_035084.1	46931016	.	A	G	.	.	MAF_INRAE=24.051;MAF_USDA=6.471
NC_035084.1	46931029	.	C	T	.	.	MAF_INRAE=7.595;MAF_USDA=5.0
NC_035084.1	46931113	.	A	T	.	.	MAF_INRAE=16.667;MAF_USDA=18.824
NC_035084.1	46931187	.	A	G	.	.	MAF_INRAE=5.263;MAF_USDA=10.656
NC_035084.1	46931201	.	T	G	.	.	MAF_INRAE=32.278;MAF_USDA=16.667
NC_035084.1	46931223	.	A	C	.	.	MAF_INRAE=22.785;MAF_USDA=7.647
NC_035084.1	46931323	.	C	A	.	.	MAF_USDA=1.639
NC_035084.1	46931350	.	C	A	.	.	MAF_USDA=2.941
NC_035084.1	46931364	.	A	T	.	.	MAF_USDA=7.377
NC_035084.1	46931413	.	G	A	.	.	MAF_INRAE=22.785;MAF_USDA=5.882
NC_035084.1	46931415	.	C	T	.	.	MAF_INRAE=21.667;MAF_USDA=5.882
NC_035084.1	46931421	.	G	T	.	.	MAF_INRAE=22.785
NC_035084.1	46931438	.	G	A	.	.	MAF_INRAE=22.785;MAF_USDA=8.333
NC_035084.1	46931439	.	G	T	.	.	MAF_INRAE=21.667;MAF_USDA=8.333
NC_035084.1	46931445	.	G	T	.	.	MAF_INRAE=22.785;MAF_USDA=4.706
NC_035084.1	46931457	.	C	G	.	.	MAF_INRAE=22.785;MAF_USDA=6.471
NC_035084.1	46931477	.	G	T	.	.	MAF_USDA=1.639
NC_035084.1	46931529	.	G	A	.	.	MAF_INRAE=5.263
NC_035084.1	46931653	.	G	A	.	.	MAF_USDA=2.459
NC_035084.1	46931755	.	T	C	.	.	MAF_USDA=4.098
NC_035084.1	46931818	.	G	T	.	.	MAF_USDA=6.25
NC_035084.1	46931849	.	G	A	.	.	MAF_INRAE=24.051;MAF_USDA=8.235
NC_035084.1	46931943	.	G	A	.	.	MAF_INRAE=22.152;MAF_USDA=8.235
NC_035084.1	46931975	.	T	A	.	.	MAF_INRAE=10.127;MAF_USDA=6.471
NC_035084.1	46932045	.	T	C	.	.	MAF_USDA=2.083
NC_035084.1	46932318	.	G	C	.	.	MAF_USDA=2.941
NC_035084.1	46932460	.	A	C	.	.	MAF_INRAE=31.646;MAF_USDA=13.529
NC_035084.1	46932462	.	A	C	.	.	MAF_INRAE=34.167;MAF_USDA=13.529
NC_035084.1	46932507	.	C	A	.	.	MAF_INRAE=7.595;MAF_USDA=4.918
NC_035084.1	46932528	.	T	G	.	.	MAF_USDA=1.639
NC_035084.1	46932540	.	A	G	.	.	MAF_INRAE=1.667;MAF_USDA=5.882
NC_035084.1	46932598	.	G	A	.	.	MAF_USDA=4.098
NC_035084.1	46932848	.	C	T	.	.	MAF_USDA=1.639
NC_035084.1	46932867	.	G	A	.	.	MAF_INRAE=22.785;MAF_USDA=9.412
NC_035084.1	46932974	.	G	A	.	.	MAF_USDA=1.639
NC_035084.1	46933086	.	G	A	.	.	MAF_USDA=1.639
NC_035084.1	46933149	.	C	T	.	.	MAF_USDA=2.459
NC_035084.1	46933151	.	C	A	.	.	MAF_INRAE=24.684;MAF_USDA=7.647
NC_035084.1	46933153	.	C	T	.	.	MAF_USDA=7.377
NC_035084.1	46933169	.	G	T	.	.	MAF_INRAE=9.167;MAF_USDA=1.765
NC_035084.1	46933306	.	G	A	.	.	MAF_INRAE=44.937;MAF_USDA=12.353
NC_035084.1	46933358	.	G	T	.	.	MAF_INRAE=26.316
NC_035084.1	46933466	.	A	C	.	.	MAF_INRAE=14.167
NC_035084.1	46933479	.	A	G	.	.	MAF_INRAE=7.595;MAF_USDA=4.918
NC_035084.1	46933499	.	C	T	.	.	MAF_USDA=8.824
NC_035084.1	46933501	.	C	T	.	.	MAF_USDA=8.824
NC_035084.1	46933556	.	T	C	.	.	MAF_INRAE=46.835;MAF_USDA=35.882
NC_035084.1	46933611	.	A	T	.	.	MAF_USDA=1.639
NC_035084.1	46933700	.	C	A	.	.	MAF_INRAE=7.595;MAF_USDA=4.918
NC_035084.1	46933711	.	G	T	.	.	MAF_INRAE=10.127;MAF_USDA=4.706
NC_035084.1	46933713	.	A	T	.	.	MAF_USDA=14.583
NC_035084.1	46933714	.	T	A	.	.	MAF_USDA=6.25
NC_035084.1	46933715	.	T	A	.	.	MAF_USDA=6.25
NC_035084.1	46933716	.	T	A	.	.	MAF_USDA=6.25
NC_035084.1	46933717	.	T	A	.	.	MAF_USDA=6.25
NC_035084.1	46933850	.	T	A	.	.	MAF_USDA=3.279
NC_035084.1	46933936	.	G	A	.	.	MAF_INRAE=9.494;MAF_USDA=6.25
NC_035084.1	46933970	.	A	T	.	.	MAF_USDA=2.941
NC_035084.1	46933996	.	C	G	.	.	MAF_INRAE=21.667;MAF_USDA=25.882
NC_035084.1	46934057	.	A	G	.	.	MAF_INRAE=17.5;MAF_USDA=1.639
NC_035084.1	46934108	.	G	T	.	.	MAF_INRAE=12.5;MAF_USDA=11.765
NC_035084.1	46934129	.	G	A	.	.	MAF_USDA=9.524
NC_035084.1	46934189	.	G	A	.	.	MAF_USDA=6.557
NC_035084.1	46934196	.	A	T	.	.	MAF_USDA=4.918
NC_035084.1	46934198	.	A	C	.	.	MAF_USDA=4.918
NC_035084.1	46934212	.	T	G	.	.	MAF_USDA=5.738
NC_035084.1	46934213	.	A	T	.	.	MAF_USDA=5.738
NC_035084.1	46934223	.	C	G	.	.	MAF_INRAE=25.949;MAF_USDA=8.235
NC_035084.1	46934233	.	C	T	.	.	MAF_INRAE=10.127;MAF_USDA=6.25
NC_035084.1	46934234	.	G	T	.	.	MAF_USDA=6.557
NC_035084.1	46934351	.	C	G	.	.	MAF_INRAE=1.667;MAF_USDA=5.738
NC_035084.1	46934368	.	G	A	.	.	MAF_USDA=4.098
NC_035084.1	46934555	.	A	G	.	.	MAF_USDA=3.279
NC_035084.1	46934651	.	A	T	.	.	MAF_USDA=2.459
NC_035084.1	46935070	.	A	G	.	.	MAF_USDA=2.459
NC_035084.1	46935177	.	G	A	.	.	MAF_INRAE=18.987;MAF_USDA=2.459
NC_035084.1	46935219	.	C	T	.	.	MAF_INRAE=16.667;MAF_USDA=41.667
NC_035084.1	46935315	.	G	A	.	.	MAF_USDA=13.934
NC_035084.1	46935318	.	T	C	.	.	MAF_USDA=14.754
NC_035084.1	46935324	.	T	C	.	.	MAF_USDA=13.934
NC_035084.1	46935327	.	C	T	.	.	MAF_USDA=13.934
NC_035084.1	46935330	.	T	G	.	.	MAF_USDA=13.934
NC_035084.1	46935357	.	A	G	.	.	MAF_INRAE=1.667
NC_035084.1	46935414	.	G	A	.	.	MAF_INRAE=10.0
NC_035084.1	46935426	.	T	G	.	.	MAF_INRAE=8.333
NC_035084.1	46935429	.	T	C	.	.	MAF_INRAE=8.333
NC_035084.1	46935433	.	G	A	.	.	MAF_INRAE=8.333
NC_035084.1	46935451	.	G	T	.	.	MAF_INRAE=9.167
NC_035084.1	46935458	.	T	C	.	.	MAF_INRAE=9.167
NC_035084.1	46935468	.	T	C	.	.	MAF_INRAE=9.167;MAF_USDA=23.529
NC_035084.1	46935471	.	G	T	.	.	MAF_INRAE=9.167;MAF_USDA=24.118
NC_035084.1	46935472	.	T	C	.	.	MAF_INRAE=10.833;MAF_USDA=13.934
NC_035084.1	46935474	.	C	A	.	.	MAF_INRAE=10.833;MAF_USDA=22.941
NC_035084.1	46935482	.	T	G	.	.	MAF_INRAE=10.833;MAF_USDA=22.941
NC_035084.1	46935488	.	G	T	.	.	MAF_INRAE=10.0;MAF_USDA=23.529
NC_035084.1	46935715	.	T	C	.	.	MAF_INRAE=15.833;MAF_USDA=13.529
NC_035084.1	46935742	.	G	A	.	.	MAF_INRAE=24.684;MAF_USDA=7.647
NC_035084.1	46935753	.	C	T	.	.	MAF_INRAE=19.62;MAF_USDA=2.459
NC_035084.1	46935804	.	C	T	.	.	MAF_USDA=1.639
NC_035084.1	46935819	.	T	C	.	.	MAF_USDA=6.557
NC_035084.1	46935844	.	T	C	.	.	MAF_USDA=7.059
NC_035084.1	46935846	.	C	A	.	.	MAF_USDA=7.647
NC_035084.1	46935962	.	G	A	.	.	MAF_INRAE=26.582;MAF_USDA=22.941
NC_035084.1	46936371	.	G	T	.	.	MAF_INRAE=17.5
NC_035084.1	46936455	.	C	A	.	.	MAF_INRAE=7.595;MAF_USDA=5.0
NC_035084.1	46936789	.	C	T	.	.	MAF_USDA=13.559
NC_035084.1	46936798	.	G	A	.	.	MAF_INRAE=11.392;MAF_USDA=18.452
NC_035084.1	46936820	.	G	A	.	.	MAF_INRAE=27.848;MAF_USDA=5.833
NC_035084.1	46937205	.	C	T	.	.	MAF_USDA=3.279
NC_035084.1	46937342	.	C	T	.	.	MAF_INRAE=9.494;MAF_USDA=6.25
NC_035084.1	46937444	.	G	A	.	.	MAF_INRAE=6.962;MAF_USDA=4.918
NC_035084.1	46937718	.	G	A	.	.	MAF_INRAE=4.167;MAF_USDA=8.333
NC_035084.1	46937731	.	G	T	.	.	MAF_INRAE=7.595;MAF_USDA=4.918
NC_035084.1	46937984	.	G	A	.	.	MAF_INRAE=39.873;MAF_USDA=40.0
NC_035084.1	46938007	.	A	G	.	.	MAF_INRAE=19.62;MAF_USDA=2.459
NC_035084.1	46938130	.	T	C	.	.	MAF_USDA=1.639
NC_035084.1	46938157	.	A	C	.	.	MAF_USDA=1.765
NC_035084.1	46938163	.	C	T	.	.	MAF_INRAE=6.962;MAF_USDA=4.918
NC_035084.1	46938170	.	C	T	.	.	MAF_INRAE=6.962;MAF_USDA=4.918
NC_035084.1	46938180	.	C	G	.	.	MAF_USDA=12.353
NC_035084.1	46938182	.	T	G	.	.	MAF_USDA=12.353
NC_035084.1	46938230	.	T	C	.	.	MAF_INRAE=22.152;MAF_USDA=24.706
NC_035084.1	46938253	.	C	A	.	.	MAF_USDA=2.941
NC_035084.1	46938304	.	C	T	.	.	MAF_USDA=2.941
NC_035084.1	46938305	.	G	A	.	.	MAF_INRAE=1.667;MAF_USDA=3.529
NC_035084.1	46938373	.	G	A	.	.	MAF_INRAE=1.667;MAF_USDA=4.118
NC_035084.1	46938434	.	G	A	.	.	MAF_INRAE=47.468;MAF_USDA=14.118
NC_035084.1	46938451	.	T	C	.	.	MAF_INRAE=7.595;MAF_USDA=4.918
NC_035084.1	46938518	.	C	T	.	.	MAF_INRAE=7.595;MAF_USDA=4.918
NC_035084.1	46938529	.	A	T	.	.	MAF_USDA=7.647
NC_035084.1	46938550	.	T	G	.	.	MAF_INRAE=14.557;MAF_USDA=2.459
NC_035084.1	46938808	.	G	A	.	.	MAF_INRAE=13.291;MAF_USDA=3.529
NC_035084.1	46938862	.	C	A	.	.	MAF_USDA=4.918
NC_035084.1	46939033	.	T	C	.	.	MAF_USDA=6.25
NC_035084.1	46939066	.	C	T	.	.	MAF_INRAE=1.667;MAF_USDA=7.377
NC_035084.1	46939087	.	G	A	.	.	MAF_USDA=1.639
NC_035084.1	46939094	.	A	C	.	.	MAF_INRAE=1.667;MAF_USDA=14.706
NC_035084.1	46939476	.	G	A	.	.	MAF_USDA=1.639
NC_035084.1	46939689	.	T	G	.	.	MAF_USDA=1.667
NC_035084.1	46939759	.	A	G	.	.	MAF_INRAE=14.557;MAF_USDA=16.667
NC_035084.1	46939778	.	A	C	.	.	MAF_USDA=1.639
NC_035084.1	46939782	.	C	A	.	.	MAF_USDA=2.941
NC_035084.1	46939800	.	G	T	.	.	MAF_USDA=2.941
NC_035084.1	46939864	.	A	G	.	.	MAF_USDA=2.941
NC_035084.1	46939886	.	T	G	.	.	MAF_INRAE=25.949;MAF_USDA=22.353
NC_035084.1	46939889	.	G	T	.	.	MAF_USDA=3.279
NC_035084.1	46939933	.	A	T	.	.	MAF_USDA=2.941
NC_035084.1	46940074	.	A	T	.	.	MAF_INRAE=4.167;MAF_USDA=4.098
NC_035084.1	46940125	.	T	A	.	.	MAF_USDA=18.75
NC_035084.1	46940167	.	G	A	.	.	MAF_USDA=16.667
NC_035084.1	46941034	.	C	A	.	.	MAF_USDA=3.529
NC_035084.1	46941151	.	T	C	.	.	MAF_INRAE=5.0
NC_035084.1	46941237	.	T	G	.	.	MAF_USDA=2.459
NC_035084.1	46941242	.	G	A	.	.	MAF_INRAE=10.127;MAF_USDA=6.25
NC_035084.1	46941283	.	T	A	.	.	MAF_INRAE=24.684;MAF_USDA=27.059
NC_035084.1	46941289	.	A	G	.	.	MAF_USDA=10.588
NC_035084.1	46941362	.	T	A	.	.	MAF_INRAE=4.167;MAF_USDA=1.765
NC_035084.1	46941437	.	G	A	.	.	MAF_INRAE=23.418;MAF_USDA=13.529
NC_035084.1	46941647	.	G	A	.	.	MAF_USDA=4.098
NC_035084.1	46941808	.	C	T	.	.	MAF_USDA=1.639
NC_035084.1	46941829	.	C	T	.	.	MAF_INRAE=7.595;MAF_USDA=5.738
NC_035084.1	46941830	.	G	A	.	.	MAF_USDA=4.098
NC_035084.1	46941884	.	C	T	.	.	MAF_USDA=2.5
NC_035084.1	46941885	.	G	A	.	.	MAF_USDA=1.667
NC_035084.1	46941907	.	C	T	.	.	MAF_INRAE=1.667;MAF_USDA=5.738
NC_035084.1	46941908	.	G	A	.	.	MAF_USDA=4.098
NC_035084.1	46942102	.	C	A	.	.	MAF_INRAE=21.519;MAF_USDA=6.471
NC_035084.1	46942582	.	C	T	.	.	MAF_INRAE=14.557;MAF_USDA=15.882
NC_035084.1	46942671	.	G	A	.	.	MAF_USDA=2.353
NC_035084.1	46942786	.	C	T	.	.	MAF_USDA=1.639
NC_035084.1	46942968	.	G	A	.	.	MAF_INRAE=19.62;MAF_USDA=2.459
NC_035084.1	46943045	.	G	A	.	.	MAF_USDA=10.656
NC_035084.1	46943090	.	G	A	.	.	MAF_INRAE=7.595;MAF_USDA=10.656
NC_035084.1	46943142	.	C	T	.	.	MAF_USDA=8.824
NC_035084.1	46943296	.	C	T	.	.	MAF_INRAE=14.557;MAF_USDA=8.197
NC_035084.1	46943311	.	C	T	.	.	MAF_INRAE=24.684;MAF_USDA=3.279
NC_035084.1	46943362	.	T	G	.	.	MAF_INRAE=5.833;MAF_USDA=6.557
NC_035084.1	46943387	.	C	A	.	.	MAF_USDA=1.639
NC_035084.1	46943388	.	A	T	.	.	MAF_USDA=4.098
NC_035084.1	46943423	.	C	A	.	.	MAF_INRAE=19.62
NC_035084.1	46943483	.	T	C	.	.	MAF_USDA=1.639
NC_035084.1	46943530	.	A	C	.	.	MAF_USDA=14.706
NC_035084.1	46943595	.	G	T	.	.	MAF_INRAE=37.975;MAF_USDA=27.647
NC_035084.1	46943642	.	G	T	.	.	MAF_USDA=2.459
NC_035084.1	46943666	.	T	G	.	.	MAF_INRAE=14.557;MAF_USDA=2.459
NC_035084.1	46943690	.	T	C	.	.	MAF_INRAE=15.789
NC_035084.1	46943771	.	T	A	.	.	MAF_INRAE=4.167;MAF_USDA=2.941
NC_035084.1	46943860	.	A	C	.	.	MAF_INRAE=1.667;MAF_USDA=8.197
NC_035084.1	46943876	.	C	T	.	.	MAF_INRAE=5.0
NC_035084.1	46943949	.	A	C	.	.	MAF_INRAE=10.127;MAF_USDA=6.25
NC_035084.1	46944029	.	G	C	.	.	MAF_INRAE=1.667
NC_035084.1	46944038	.	C	T	.	.	MAF_INRAE=2.5
NC_035084.1	46944040	.	A	C	.	.	MAF_INRAE=2.5
NC_035084.1	46944041	.	T	C	.	.	MAF_INRAE=2.5
NC_035084.1	46944060	.	T	G	.	.	MAF_USDA=4.167
NC_035084.1	46944068	.	A	G	.	.	MAF_INRAE=5.833
NC_035084.1	46944073	.	A	T	.	.	MAF_INRAE=25.833
NC_035084.1	46944077	.	C	T	.	.	MAF_INRAE=6.667
NC_035084.1	46944089	.	T	C	.	.	MAF_INRAE=3.333
NC_035084.1	46944102	.	G	C	.	.	MAF_INRAE=6.667
NC_035084.1	46944107	.	T	A	.	.	MAF_INRAE=7.5
NC_035084.1	46944274	.	G	T	.	.	MAF_INRAE=13.333;MAF_USDA=47.541
NC_035084.1	46944284	.	C	A	.	.	MAF_USDA=7.059
NC_035084.1	46944361	.	T	C	.	.	MAF_INRAE=1.667
NC_035084.1	46944390	.	A	C	.	.	MAF_INRAE=35.0
NC_035084.1	46944392	.	T	G	.	.	MAF_INRAE=35.833
NC_035084.1	46944400	.	G	A	.	.	MAF_INRAE=37.5
NC_035084.1	46944401	.	T	C	.	.	MAF_INRAE=38.333
NC_035084.1	46944406	.	A	T	.	.	MAF_INRAE=40.0
NC_035084.1	46944409	.	C	T	.	.	MAF_INRAE=40.0
NC_035084.1	46944442	.	A	T	.	.	MAF_INRAE=42.5
NC_035084.1	46944447	.	G	A	.	.	MAF_INRAE=39.167;MAF_USDA=26.471
NC_035084.1	46944479	.	G	A	.	.	MAF_INRAE=33.333
NC_035084.1	46944505	.	G	A	.	.	MAF_INRAE=34.167
NC_035084.1	46944553	.	C	T	.	.	MAF_INRAE=12.5
NC_035084.1	46944560	.	C	T	.	.	MAF_INRAE=12.5
NC_035084.1	46944562	.	C	T	.	.	MAF_INRAE=2.5;MAF_USDA=4.918
NC_035084.1	46944580	.	G	C	.	.	MAF_INRAE=10.0
NC_035084.1	46944703	.	G	T	.	.	MAF_USDA=6.25
NC_035084.1	46944711	.	T	G	.	.	MAF_USDA=25.0
NC_035084.1	46945371	.	C	A	.	.	MAF_INRAE=26.316;MAF_USDA=12.295
NC_035084.1	46945425	.	C	T	.	.	MAF_INRAE=4.167;MAF_USDA=1.765
NC_035084.1	46945463	.	T	G	.	.	MAF_USDA=2.459
NC_035084.1	46945563	.	C	A	.	.	MAF_USDA=7.143
NC_035084.1	46945580	.	A	G	.	.	MAF_INRAE=14.557;MAF_USDA=19.412
NC_035084.1	46945637	.	T	A	.	.	MAF_INRAE=13.924;MAF_USDA=29.412
NC_035084.1	46945656	.	C	T	.	.	MAF_INRAE=30.38;MAF_USDA=11.765
NC_035084.1	46945671	.	A	C	.	.	MAF_INRAE=7.595;MAF_USDA=11.176
NC_035084.1	46945693	.	C	A	.	.	MAF_USDA=2.459
NC_035084.1	46945740	.	G	T	.	.	MAF_USDA=7.647
NC_035084.1	46945773	.	C	T	.	.	MAF_INRAE=29.747;MAF_USDA=14.118
NC_035084.1	46945800	.	G	C	.	.	MAF_INRAE=17.5
NC_035084.1	46945842	.	T	A	.	.	MAF_INRAE=40.833;MAF_USDA=12.353
NC_035084.1	46945861	.	C	T	.	.	MAF_USDA=5.738
NC_035084.1	46945885	.	G	A	.	.	MAF_INRAE=29.747;MAF_USDA=18.235
NC_035084.1	46945886	.	T	G	.	.	MAF_INRAE=30.833;MAF_USDA=11.765
NC_035084.1	46945897	.	G	C	.	.	MAF_INRAE=10.127
NC_035084.1	46945926	.	A	G	.	.	MAF_USDA=8.824
NC_035084.1	46945990	.	A	G	.	.	MAF_INRAE=4.167;MAF_USDA=10.588
NC_035084.1	46946229	.	A	C	.	.	MAF_INRAE=2.532
NC_035084.1	46946235	.	C	T	.	.	MAF_INRAE=1.667
NC_035084.1	46946236	.	C	G	.	.	MAF_INRAE=2.5
NC_035084.1	46946288	.	C	T	.	.	MAF_INRAE=7.595;MAF_USDA=4.918
NC_035084.1	46946355	.	C	A	.	.	MAF_USDA=11.176
NC_035084.1	46946357	.	T	A	.	.	MAF_USDA=4.167
NC_035084.1	46946418	.	C	A	.	.	MAF_USDA=1.639
NC_035084.1	46946456	.	C	G	.	.	MAF_INRAE=43.038;MAF_USDA=47.059
NC_035084.1	46946484	.	C	T	.	.	MAF_USDA=14.118
NC_035084.1	46946496	.	C	T	.	.	MAF_USDA=6.557
NC_035084.1	46946527	.	G	T	.	.	MAF_INRAE=14.557;MAF_USDA=24.118
NC_035084.1	46946562	.	C	T	.	.	MAF_INRAE=11.392;MAF_USDA=8.235
NC_035084.1	46946578	.	T	G	.	.	MAF_INRAE=14.557;MAF_USDA=24.118
NC_035084.1	46946615	.	T	C	.	.	MAF_USDA=1.639
NC_035084.1	46946737	.	C	T	.	.	MAF_USDA=3.279
NC_035084.1	46946783	.	A	T	.	.	MAF_INRAE=8.333;MAF_USDA=43.75
NC_035084.1	46946806	.	C	G	.	.	MAF_USDA=4.167
NC_035084.1	46946898	.	T	G	.	.	MAF_INRAE=4.167;MAF_USDA=2.083
NC_035084.1	46947046	.	C	T	.	.	MAF_USDA=10.417
NC_035084.1	46947058	.	C	T	.	.	MAF_USDA=29.167
NC_035084.1	46947748	.	A	T	.	.	MAF_INRAE=4.167;MAF_USDA=8.333
NC_035084.1	46947935	.	C	T	.	.	MAF_INRAE=7.595;MAF_USDA=7.377
NC_035084.1	46948014	.	T	C	.	.	MAF_USDA=3.279
NC_035084.1	46948060	.	A	C	.	.	MAF_INRAE=29.747;MAF_USDA=12.353
NC_035084.1	46948111	.	G	T	.	.	MAF_INRAE=27.215;MAF_USDA=5.882
NC_035084.1	46948192	.	C	A	.	.	MAF_USDA=6.557
NC_035084.1	46948455	.	G	T	.	.	MAF_INRAE=1.667;MAF_USDA=5.738
NC_035084.1	46948456	.	C	T	.	.	MAF_INRAE=13.924;MAF_USDA=2.459
NC_035084.1	46948640	.	C	G	.	.	MAF_USDA=2.459
NC_035084.1	46948676	.	C	A	.	.	MAF_USDA=4.167
NC_035084.1	46948677	.	C	T	.	.	MAF_USDA=4.167
NC_035084.1	46948715	.	G	T	.	.	MAF_INRAE=8.333;MAF_USDA=7.059
NC_035084.1	46948763	.	AGGGGG	AGGGGA	.	.	MAF_USDA=43.75
NC_035084.1	46948768	.	G	A	.	.	MAF_INRAE=8.333
NC_035084.1	46948798	.	T	C	.	.	MAF_USDA=1.639
NC_035084.1	46949009	.	G	A	.	.	MAF_USDA=7.059
NC_035084.1	46949021	.	G	C	.	.	MAF_INRAE=5.0
NC_035084.1	46949070	.	C	G	.	.	MAF_INRAE=11.392;MAF_USDA=18.75
NC_035084.1	46949137	.	T	C	.	.	MAF_USDA=3.279
NC_035084.1	46949176	.	G	A	.	.	MAF_INRAE=8.333;MAF_USDA=20.0
NC_035084.1	46949212	.	C	A	.	.	MAF_INRAE=46.203;MAF_USDA=36.471
NC_035084.1	46949377	.	G	T	.	.	MAF_INRAE=11.392;MAF_USDA=7.059
NC_035084.1	46949393	.	G	T	.	.	MAF_USDA=3.279
NC_035084.1	46949502	.	C	G	.	.	MAF_USDA=1.639
NC_035084.1	46949506	.	G	T	.	.	MAF_INRAE=28.333;MAF_USDA=5.294
NC_035084.1	46949514	.	T	A	.	.	MAF_USDA=1.639
NC_035084.1	46949525	.	A	G	.	.	MAF_INRAE=14.167
NC_035084.1	46949618	.	A	G	.	.	MAF_INRAE=45.833
NC_035084.1	46949671	.	G	A	.	.	MAF_INRAE=48.333;MAF_USDA=31.765
NC_035084.1	46949683	.	C	T	.	.	MAF_USDA=17.059
NC_035084.1	46949721	.	G	A	.	.	MAF_INRAE=7.595;MAF_USDA=5.738
NC_035084.1	46949755	.	G	T	.	.	MAF_INRAE=27.848;MAF_USDA=5.294
NC_035084.1	46949879	.	A	G	.	.	MAF_INRAE=32.5;MAF_USDA=15.294
NC_035084.1	46949894	.	A	C	.	.	MAF_INRAE=1.667;MAF_USDA=2.459
NC_035084.1	46949896	.	G	A	.	.	MAF_USDA=1.639
NC_035084.1	46949919	.	C	T	.	.	MAF_USDA=1.639
NC_035084.1	46950065	.	T	C	.	.	MAF_USDA=2.459
NC_035084.1	46950078	.	T	A	.	.	MAF_INRAE=1.667;MAF_USDA=1.639
NC_035084.1	46950083	.	C	A	.	.	MAF_INRAE=1.667;MAF_USDA=1.639
NC_035084.1	46950091	.	G	A	.	.	MAF_INRAE=1.667;MAF_USDA=1.639
NC_035084.1	46950190	.	C	G	.	.	MAF_USDA=1.639
NC_035084.1	46950267	.	A	G	.	.	MAF_INRAE=1.667;MAF_USDA=3.279
NC_035084.1	46950336	.	A	G	.	.	MAF_INRAE=8.333;MAF_USDA=27.647
NC_035084.1	46950397	.	A	T	.	.	MAF_INRAE=7.595;MAF_USDA=5.738
NC_035084.1	46950615	.	G	T	.	.	MAF_INRAE=8.333;MAF_USDA=7.059
NC_035084.1	46950623	.	G	T	.	.	MAF_INRAE=32.5
NC_035084.1	46950655	.	T	G	.	.	MAF_INRAE=27.848;MAF_USDA=5.882
NC_035084.1	46950747	.	A	G	.	.	MAF_USDA=6.25
NC_035084.1	46950849	.	G	T	.	.	MAF_INRAE=31.646;MAF_USDA=16.471
NC_035084.1	46950918	.	G	T	.	.	MAF_INRAE=11.392;MAF_USDA=6.471
NC_035084.1	46951148	.	G	A	.	.	MAF_INRAE=31.579;MAF_USDA=17.059
NC_035084.1	46951234	.	G	T	.	.	MAF_INRAE=6.962
NC_035084.1	46951272	.	C	A	.	.	MAF_INRAE=1.667;MAF_USDA=4.098
NC_035084.1	46951486	.	A	T	.	.	MAF_USDA=2.459
NC_035084.1	46951536	.	C	G	.	.	MAF_USDA=3.279
NC_035084.1	46951701	.	C	T	.	.	MAF_INRAE=46.835;MAF_USDA=33.529
NC_035084.1	46951705	.	T	C	.	.	MAF_INRAE=1.667;MAF_USDA=8.197
NC_035084.1	46951839	.	T	G	.	.	MAF_INRAE=44.937;MAF_USDA=39.412
NC_035084.1	46951857	.	G	A	.	.	MAF_INRAE=46.203;MAF_USDA=35.294
NC_035084.1	46951877	.	G	A	.	.	MAF_INRAE=11.392;MAF_USDA=7.647
NC_035084.1	46952000	.	C	T	.	.	MAF_USDA=1.639
NC_035084.1	46952019	.	G	A	.	.	MAF_INRAE=49.367;MAF_USDA=38.235
NC_035084.1	46952067	.	C	T	.	.	MAF_USDA=1.639
NC_035084.1	46952123	.	A	T	.	.	MAF_INRAE=43.333;MAF_USDA=39.412
NC_035084.1	46952135	.	A	G	.	.	MAF_USDA=2.459
NC_035084.1	46952160	.	G	A	.	.	MAF_USDA=3.279
NC_035084.1	46952166	.	G	A	.	.	MAF_INRAE=1.667;MAF_USDA=3.279
NC_035084.1	46952205	.	G	T	.	.	MAF_USDA=1.639
NC_035084.1	46952301	.	C	T	.	.	MAF_INRAE=46.203;MAF_USDA=39.412
NC_035084.1	46952403	.	G	A	.	.	MAF_USDA=2.459
NC_035084.1	46952461	.	G	A	.	.	MAF_INRAE=5.833;MAF_USDA=20.833
NC_035084.1	46952465	.	A	T	.	.	MAF_USDA=1.639
NC_035084.1	46952532	.	A	G	.	.	MAF_USDA=2.459
NC_035084.1	46952562	.	G	A	.	.	MAF_INRAE=15.19;MAF_USDA=49.412
NC_035084.1	46952582	.	A	C	.	.	MAF_USDA=2.459
NC_035084.1	46952640	.	T	A	.	.	MAF_INRAE=15.19;MAF_USDA=48.824
NC_035084.1	46952690	.	C	A	.	.	MAF_USDA=4.118
NC_035084.1	46952705	.	C	A	.	.	MAF_USDA=1.639
NC_035084.1	46952732	.	C	T	.	.	MAF_USDA=2.353
NC_035084.1	46952874	.	G	T	.	.	MAF_USDA=3.279
NC_035084.1	46952900	.	C	T	.	.	MAF_INRAE=26.582;MAF_USDA=45.294
NC_035084.1	46952920	.	A	T	.	.	MAF_INRAE=1.667;MAF_USDA=3.279
NC_035084.1	46953084	.	T	C	.	.	MAF_INRAE=1.667
NC_035084.1	46953118	.	T	C	.	.	MAF_INRAE=1.899
NC_035084.1	46954654	.	G	T	.	.	MAF_INRAE=1.667;MAF_USDA=3.529
NC_035084.1	46954710	.	G	C	.	.	MAF_INRAE=39.873;MAF_USDA=47.647
NC_035084.1	46954724	.	A	G	.	.	MAF_INRAE=8.333;MAF_USDA=16.471
NC_035084.1	46954807	.	A	G	.	.	MAF_INRAE=39.241;MAF_USDA=48.824
NC_035084.1	46954816	.	C	T	.	.	MAF_USDA=2.459
NC_035084.1	46954819	.	G	T	.	.	MAF_INRAE=22.785;MAF_USDA=33.333
NC_035084.1	46954825	.	G	C	.	.	MAF_INRAE=42.105;MAF_USDA=41.667
NC_035084.1	46954838	.	A	T	.	.	MAF_INRAE=16.667
NC_035084.1	46954839	.	A	C	.	.	MAF_INRAE=47.368;MAF_USDA=41.667
NC_035084.1	46954843	.	G	T	.	.	MAF_USDA=45.833
NC_035084.1	46954844	.	A	T	.	.	MAF_USDA=41.667
NC_035084.1	46954848	.	T	A	.	.	MAF_USDA=8.333
NC_035084.1	46954849	.	A	T	.	.	MAF_INRAE=47.368;MAF_USDA=41.667
NC_035084.1	46954851	.	T	C	.	.	MAF_USDA=41.667
NC_035084.1	46954957	.	A	T	.	.	MAF_INRAE=37.5
NC_035084.1	46955047	.	C	T	.	.	MAF_INRAE=39.873;MAF_USDA=47.647
NC_035084.1	46955116	.	T	G	.	.	MAF_INRAE=36.076;MAF_USDA=47.059
NC_035084.1	46955117	.	G	T	.	.	MAF_INRAE=32.5;MAF_USDA=47.059
NC_035084.1	46955147	.	C	A	.	.	MAF_INRAE=39.873;MAF_USDA=42.941
NC_035084.1	46955173	.	G	A	.	.	MAF_USDA=1.639
NC_035084.1	46955189	.	A	G	.	.	MAF_USDA=12.941
NC_035084.1	46955214	.	C	G	.	.	MAF_INRAE=8.333;MAF_USDA=7.059
NC_035084.1	46955233	.	T	C	.	.	MAF_USDA=8.333
NC_035084.1	46955329	.	C	T	.	.	MAF_INRAE=4.167;MAF_USDA=1.765
NC_035084.1	46955368	.	T	A	.	.	MAF_USDA=13.934
NC_035084.1	46955385	.	T	C	.	.	MAF_INRAE=17.722;MAF_USDA=29.412
NC_035084.1	46955440	.	C	A	.	.	MAF_INRAE=1.667;MAF_USDA=3.279
NC_035084.1	46955442	.	T	A	.	.	MAF_USDA=10.588
NC_035084.1	46955470	.	G	T	.	.	MAF_INRAE=5.0
NC_035084.1	46955472	.	G	A	.	.	MAF_INRAE=13.291
NC_035084.1	46955477	.	G	A	.	.	MAF_USDA=8.333
NC_035084.1	46955568	.	C	T	.	.	MAF_INRAE=26.316;MAF_USDA=30.328
NC_035084.1	46955569	.	T	G	.	.	MAF_USDA=30.328
NC_035084.1	46955585	.	G	A	.	.	MAF_INRAE=34.81;MAF_USDA=30.328
NC_035084.1	46955802	.	C	G	.	.	MAF_INRAE=1.667;MAF_USDA=2.941
NC_035084.1	46955912	.	C	T	.	.	MAF_INRAE=34.81;MAF_USDA=20.588
NC_035084.1	46955942	.	T	C	.	.	MAF_INRAE=10.127;MAF_USDA=6.25
NC_035084.1	46955953	.	C	G	.	.	MAF_INRAE=15.19;MAF_USDA=18.235
NC_035084.1	46956024	.	C	T	.	.	MAF_INRAE=25.833;MAF_USDA=37.059
NC_035084.1	46956052	.	C	G	.	.	MAF_USDA=5.882
NC_035084.1	46956054	.	A	G	.	.	MAF_INRAE=15.823;MAF_USDA=22.353
NC_035084.1	46956055	.	T	G	.	.	MAF_INRAE=9.167;MAF_USDA=8.824
NC_035084.1	46956072	.	A	G	.	.	MAF_INRAE=1.667;MAF_USDA=3.279
NC_035084.1	46956108	.	G	T	.	.	MAF_INRAE=17.5;MAF_USDA=2.941
NC_035084.1	46956134	.	G	T	.	.	MAF_INRAE=8.333;MAF_USDA=10.0
NC_035084.1	46956186	.	C	A	.	.	MAF_INRAE=16.456;MAF_USDA=22.941
NC_035084.1	46956279	.	T	C	.	.	MAF_INRAE=26.667
NC_035084.1	46956288	.	G	A	.	.	MAF_USDA=1.639
NC_035084.1	46956399	.	G	C	.	.	MAF_INRAE=17.5;MAF_USDA=1.639
NC_035084.1	46956403	.	C	T	.	.	MAF_USDA=4.098
NC_035084.1	46956522	.	G	A	.	.	MAF_USDA=10.0
NC_035084.1	46956731	.	G	A	.	.	MAF_INRAE=26.316
NC_035084.1	46956860	.	C	T	.	.	MAF_USDA=2.459
NC_035084.1	46956867	.	T	G	.	.	MAF_USDA=1.639
NC_035084.1	46956887	.	T	C	.	.	MAF_USDA=9.836
NC_035084.1	46956923	.	G	T	.	.	MAF_USDA=6.471
NC_035084.1	46956984	.	T	G	.	.	MAF_USDA=10.0
NC_035084.1	46957002	.	C	T	.	.	MAF_INRAE=12.658;MAF_USDA=7.647
NC_035084.1	46957013	.	C	A	.	.	MAF_USDA=1.639
NC_035084.1	46957015	.	T	C	.	.	MAF_INRAE=12.025;MAF_USDA=27.059
NC_035084.1	46957024	.	C	A	.	.	MAF_INRAE=23.418;MAF_USDA=10.0
NC_035084.1	46957081	.	T	A	.	.	MAF_INRAE=21.519;MAF_USDA=19.412
NC_035084.1	46957082	.	A	T	.	.	MAF_USDA=1.639
NC_035084.1	46957084	.	T	A	.	.	MAF_INRAE=6.667;MAF_USDA=16.471
NC_035084.1	46957085	.	T	A	.	.	MAF_INRAE=6.667;MAF_USDA=14.118
NC_035084.1	46957086	.	T	A	.	.	MAF_INRAE=6.667;MAF_USDA=11.765
NC_035084.1	46957191	.	T	C	.	.	MAF_USDA=5.738
NC_035084.1	46957453	.	T	C	.	.	MAF_INRAE=13.333;MAF_USDA=11.765
NC_035084.1	46957471	.	T	C	.	.	MAF_USDA=5.738
NC_035084.1	46957473	.	T	G	.	.	MAF_USDA=1.639
NC_035084.1	46957573	.	G	A	.	.	MAF_INRAE=18.354;MAF_USDA=6.557
NC_035084.1	46957616	.	G	T	.	.	MAF_USDA=10.0
NC_035084.1	46957787	.	G	T	.	.	MAF_INRAE=12.025;MAF_USDA=3.279
NC_035084.1	46957861	.	T	A	.	.	MAF_INRAE=26.316
NC_035084.1	46957866	.	G	A	.	.	MAF_USDA=7.377
NC_035084.1	46958101	.	C	T	.	.	MAF_USDA=4.098
NC_035084.1	46958136	.	T	C	.	.	MAF_INRAE=8.333;MAF_USDA=4.706
NC_035084.1	46958363	.	G	A	.	.	MAF_INRAE=5.0;MAF_USDA=12.941
NC_035084.1	46958436	.	G	T	.	.	MAF_USDA=2.459
NC_035084.1	46958438	.	C	G	.	.	MAF_INRAE=41.139;MAF_USDA=28.824
NC_035084.1	46958493	.	G	T	.	.	MAF_INRAE=22.152;MAF_USDA=11.765
NC_035084.1	46958509	.	C	T	.	.	MAF_USDA=2.941
NC_035084.1	46958585	.	G	T	.	.	MAF_INRAE=17.5;MAF_USDA=1.639
NC_035084.1	46958638	.	A	G	.	.	MAF_INRAE=22.152;MAF_USDA=11.176
NC_035084.1	46958708	.	C	T	.	.	MAF_INRAE=5.0;MAF_USDA=12.353
NC_035084.1	46958743	.	G	A	.	.	MAF_INRAE=7.595;MAF_USDA=4.918
NC_035084.1	46958922	.	G	A	.	.	MAF_INRAE=23.418;MAF_USDA=12.941
NC_035084.1	46958924	.	A	G	.	.	MAF_USDA=2.941
NC_035084.1	46958932	.	T	G	.	.	MAF_INRAE=7.595;MAF_USDA=6.557
NC_035084.1	46959063	.	A	T	.	.	MAF_USDA=1.639
NC_035084.1	46959221	.	T	C	.	.	MAF_INRAE=22.785;MAF_USDA=4.918
NC_035084.1	46959326	.	T	C	.	.	MAF_USDA=2.5
NC_035084.1	46959340	.	A	C	.	.	MAF_INRAE=26.316
NC_035084.1	46959369	.	G	A	.	.	MAF_INRAE=29.747;MAF_USDA=22.024
NC_035084.1	46959502	.	A	G	.	.	MAF_INRAE=10.127;MAF_USDA=18.824
NC_035084.1	46959701	.	C	T	.	.	MAF_USDA=1.639
NC_035084.1	46959768	.	G	T	.	.	MAF_INRAE=10.526
NC_035084.1	46959838	.	T	C	.	.	MAF_INRAE=4.167;MAF_USDA=8.333
NC_035084.1	46959856	.	GTTTTTTTTTT	GTTTTTTTTTA	.	.	MAF_USDA=29.167
NC_035084.1	46959982	.	C	T	.	.	MAF_INRAE=21.053;MAF_USDA=19.412
NC_035084.1	46960056	.	T	G	.	.	MAF_USDA=5.882
NC_035084.1	46960057	.	T	G	.	.	MAF_INRAE=10.526;MAF_USDA=18.235
NC_035084.1	46960058	.	G	A	.	.	MAF_USDA=22.941
NC_035084.1	46960060	.	C	A	.	.	MAF_INRAE=8.333;MAF_USDA=6.471
NC_035084.1	46960069	.	G	A	.	.	MAF_INRAE=8.333;MAF_USDA=10.417
NC_035084.1	46960092	.	G	A	.	.	MAF_INRAE=8.333;MAF_USDA=3.279
NC_035084.1	46960203	.	C	A	.	.	MAF_INRAE=16.667;MAF_USDA=1.639
NC_035084.1	46960324	.	C	T	.	.	MAF_USDA=1.765
NC_035084.1	46960397	.	A	T	.	.	MAF_INRAE=24.051;MAF_USDA=34.118
NC_035084.1	46960401	.	C	A	.	.	MAF_INRAE=26.316
NC_035084.1	46960415	.	C	A	.	.	MAF_INRAE=8.333;MAF_USDA=6.471
NC_035084.1	46960475	.	G	A	.	.	MAF_USDA=1.176
NC_035084.1	46960584	.	G	A	.	.	MAF_INRAE=4.167;MAF_USDA=4.706
NC_035084.1	46960607	.	G	A	.	.	MAF_INRAE=22.785;MAF_USDA=6.471
NC_035084.1	46960756	.	T	G	.	.	MAF_INRAE=29.114;MAF_USDA=45.882
NC_035084.1	46960759	.	T	G	.	.	MAF_INRAE=30.0;MAF_USDA=45.882
NC_035084.1	46960807	.	T	A	.	.	MAF_INRAE=26.582;MAF_USDA=18.824
NC_035084.1	46960851	.	T	C	.	.	MAF_INRAE=12.025;MAF_USDA=6.557
NC_035084.1	46960989	.	C	A	.	.	MAF_INRAE=30.0;MAF_USDA=50.0
NC_035084.1	46961036	.	T	C	.	.	MAF_INRAE=10.526
NC_035084.1	46961079	.	C	T	.	.	MAF_USDA=1.639
NC_035084.1	46961083	.	A	T	.	.	MAF_INRAE=7.595;MAF_USDA=4.918
NC_035084.1	46961157	.	T	C	.	.	MAF_INRAE=22.152;MAF_USDA=38.824
NC_035084.1	46961193	.	C	T	.	.	MAF_INRAE=8.333;MAF_USDA=7.059
NC_035084.1	46961329	.	G	A	.	.	MAF_INRAE=37.975;MAF_USDA=31.765
NC_035084.1	46961425	.	G	A	.	.	MAF_USDA=2.459
NC_035084.1	46961441	.	G	C	.	.	MAF_INRAE=15.823;MAF_USDA=29.167
NC_035084.1	46961531	.	G	A	.	.	MAF_INRAE=13.924;MAF_USDA=13.934
NC_035084.1	46961639	.	G	A	.	.	MAF_USDA=4.098
NC_035084.1	46961658	.	G	A	.	.	MAF_INRAE=4.167;MAF_USDA=15.294
NC_035084.1	46961675	.	C	T	.	.	MAF_INRAE=43.671;MAF_USDA=36.905
NC_035084.1	46961740	.	A	C	.	.	MAF_USDA=22.917
NC_035084.1	46961755	.	C	T	.	.	MAF_INRAE=21.053;MAF_USDA=10.119
NC_035084.1	46961778	.	C	T	.	.	MAF_USDA=1.667
NC_035084.1	46961808	.	C	T	.	.	MAF_INRAE=15.19;MAF_USDA=25.0
NC_035084.1	46961855	.	T	C	.	.	MAF_INRAE=22.785;MAF_USDA=6.548
NC_035084.1	46961888	.	T	C	.	.	MAF_USDA=5.0
NC_035084.1	46962037	.	C	T	.	.	MAF_INRAE=8.333;MAF_USDA=6.548
NC_035084.1	46962057	.	T	C	.	.	MAF_USDA=7.5
NC_035084.1	46962064	.	T	A	.	.	MAF_USDA=9.167
NC_035084.1	46962075	.	T	A	.	.	MAF_USDA=1.667
NC_035084.1	46962101	.	T	A	.	.	MAF_USDA=15.833
NC_035084.1	46962109	.	C	A	.	.	MAF_USDA=16.667
NC_035084.1	46962117	.	G	C	.	.	MAF_USDA=16.667
NC_035084.1	46962137	.	T	G	.	.	MAF_USDA=16.667
NC_035084.1	46962142	.	T	C	.	.	MAF_USDA=13.333
NC_035084.1	46962143	.	G	A	.	.	MAF_USDA=13.333
NC_035084.1	46962144	.	A	C	.	.	MAF_USDA=13.333
NC_035084.1	46962154	.	T	A	.	.	MAF_USDA=13.333
NC_035084.1	46962167	.	G	A	.	.	MAF_INRAE=2.5;MAF_USDA=2.976
NC_035084.1	46962169	.	C	T	.	.	MAF_USDA=13.333
NC_035084.1	46962176	.	T	A	.	.	MAF_USDA=10.833
NC_035084.1	46962308	.	G	A	.	.	MAF_INRAE=37.342;MAF_USDA=9.412
NC_035084.1	46962347	.	A	T	.	.	MAF_USDA=7.059
NC_035084.1	46962401	.	G	T	.	.	MAF_USDA=1.639
NC_035084.1	46962412	.	CAGAAG	CAGAAT	.	.	MAF_USDA=35.417
NC_035084.1	46962417	.	G	T	.	.	MAF_INRAE=4.167
NC_035084.1	46962421	.	AG	AT	.	.	MAF_USDA=6.25
NC_035084.1	46962422	.	G	T	.	.	MAF_USDA=6.667
NC_035084.1	46962468	.	T	G	.	.	MAF_INRAE=8.333;MAF_USDA=7.059
NC_035084.1	46962575	.	G	A	.	.	MAF_USDA=6.557
NC_035084.1	46962591	.	C	T	.	.	MAF_USDA=4.706
NC_035084.1	46962614	.	G	C	.	.	MAF_INRAE=20.253;MAF_USDA=10.588
NC_035084.1	46962617	.	G	C	.	.	MAF_INRAE=1.667
NC_035084.1	46962618	.	G	A	.	.	MAF_INRAE=1.667
NC_035084.1	46962631	.	A	T	.	.	MAF_INRAE=1.667
NC_035084.1	46962632	.	C	G	.	.	MAF_INRAE=1.667
NC_035084.1	46962637	.	A	C	.	.	MAF_USDA=3.279
NC_035084.1	46962640	.	C	A	.	.	MAF_INRAE=1.667
NC_035084.1	46962645	.	T	A	.	.	MAF_INRAE=4.167;MAF_USDA=6.557
NC_035084.1	46962823	.	T	A	.	.	MAF_INRAE=7.5;MAF_USDA=7.059
NC_035084.1	46963112	.	A	G	.	.	MAF_USDA=1.639
NC_035084.1	46963200	.	T	C	.	.	MAF_USDA=20.588
NC_035084.1	46963290	.	T	C	.	.	MAF_INRAE=7.595;MAF_USDA=5.738
NC_035084.1	46963312	.	C	A	.	.	MAF_INRAE=36.076;MAF_USDA=31.765
NC_035084.1	46963369	.	A	C	.	.	MAF_INRAE=8.333;MAF_USDA=7.143
NC_035084.1	46963572	.	C	T	.	.	MAF_INRAE=8.228;MAF_USDA=4.918
NC_035084.1	46963983	.	C	G	.	.	MAF_USDA=4.098
NC_035084.1	46964072	.	G	T	.	.	MAF_USDA=4.098
NC_035084.1	46964073	.	G	A	.	.	MAF_USDA=26.23
NC_035084.1	46964074	.	G	A	.	.	MAF_USDA=26.23
NC_035084.1	46964126	.	C	T	.	.	MAF_INRAE=1.667
NC_035084.1	46964132	.	T	G	.	.	MAF_INRAE=1.667
NC_035084.1	46964137	.	C	T	.	.	MAF_INRAE=7.595;MAF_USDA=5.738
NC_035084.1	46964144	.	G	A	.	.	MAF_USDA=33.333
NC_035084.1	46964146	.	A	G	.	.	MAF_USDA=20.833
NC_035084.1	46964148	.	A	C	.	.	MAF_USDA=31.25
NC_035084.1	46964154	.	G	C	.	.	MAF_USDA=37.5
NC_035084.1	46964166	.	C	T	.	.	MAF_INRAE=4.167;MAF_USDA=11.765
NC_035084.1	46964229	.	T	C	.	.	MAF_USDA=13.115
NC_035084.1	46964246	.	G	T	.	.	MAF_INRAE=20.886;MAF_USDA=11.765
NC_035084.1	46964269	.	C	T	.	.	MAF_INRAE=5.696;MAF_USDA=4.118
NC_035084.1	46964279	.	A	G	.	.	MAF_INRAE=36.709;MAF_USDA=45.294
NC_035084.1	46964282	.	G	A	.	.	MAF_INRAE=33.333;MAF_USDA=45.294
NC_035084.1	46964457	.	A	G	.	.	MAF_INRAE=4.167;MAF_USDA=1.765
NC_035084.1	46964515	.	G	T	.	.	MAF_USDA=7.059
NC_035084.1	46964521	.	T	C	.	.	MAF_USDA=6.557
NC_035084.1	46964592	.	A	G	.	.	MAF_USDA=4.918
NC_035084.1	46964839	.	C	T	.	.	MAF_USDA=3.333
NC_035084.1	46964863	.	A	G	.	.	MAF_INRAE=5.063;MAF_USDA=3.571
NC_035084.1	46965190	.	C	A	.	.	MAF_USDA=7.059
NC_035084.1	46965450	.	G	A	.	.	MAF_USDA=1.639
NC_035084.1	46965507	.	T	G	.	.	MAF_INRAE=42.405;MAF_USDA=45.882
NC_035084.1	46965526	.	G	T	.	.	MAF_INRAE=42.405;MAF_USDA=45.882
NC_035084.1	46965621	.	G	A	.	.	MAF_INRAE=7.595;MAF_USDA=5.738
NC_035084.1	46965647	.	T	G	.	.	MAF_INRAE=33.544;MAF_USDA=42.353
NC_035084.1	46965811	.	C	T	.	.	MAF_INRAE=8.333;MAF_USDA=7.059
NC_035084.1	46965965	.	C	T	.	.	MAF_USDA=4.918
NC_035084.1	46966412	.	G	A	.	.	MAF_INRAE=21.053;MAF_USDA=6.557
NC_035084.1	46966442	.	G	A	.	.	MAF_USDA=20.492
NC_035084.1	46966445	.	A	C	.	.	MAF_USDA=18.033
NC_035084.1	46966528	.	T	C	.	.	MAF_USDA=22.917
NC_035084.1	46966614	.	T	G	.	.	MAF_USDA=4.098
NC_035084.1	46966640	.	A	T	.	.	MAF_USDA=20.833
NC_035084.1	46966645	.	A	G	.	.	MAF_USDA=20.833
NC_035084.1	46966649	.	G	T	.	.	MAF_USDA=22.917
NC_035084.1	46966657	.	A	T	.	.	MAF_USDA=25.0
NC_035084.1	46966697	.	T	C	.	.	MAF_INRAE=10.526;MAF_USDA=12.069
NC_035084.1	46966698	.	A	T	.	.	MAF_USDA=12.931
NC_035084.1	46966702	.	A	T	.	.	MAF_USDA=9.016
NC_035084.1	46966704	.	T	G	.	.	MAF_INRAE=10.526;MAF_USDA=10.417
NC_035084.1	46966712	.	A	G	.	.	MAF_INRAE=10.526
NC_035084.1	46966717	.	A	C	.	.	MAF_INRAE=10.526;MAF_USDA=9.836
NC_035084.1	46966721	.	A	G	.	.	MAF_USDA=9.836
NC_035084.1	46966725	.	T	G	.	.	MAF_USDA=4.167
NC_035084.1	46966747	.	A	T	.	.	MAF_USDA=8.333
NC_035084.1	46966753	.	C	T	.	.	MAF_USDA=4.167
NC_035084.1	46966757	.	G	A	.	.	MAF_USDA=4.167
NC_035084.1	46966794	.	G	T	.	.	MAF_USDA=45.833
NC_035084.1	46966800	.	C	T	.	.	MAF_USDA=38.69
NC_035084.1	46966839	.	G	T	.	.	MAF_USDA=7.059
NC_035084.1	46966847	.	G	A	.	.	MAF_USDA=11.765
NC_035084.1	46966856	.	A	G	.	.	MAF_USDA=6.557
NC_035084.1	46966861	.	A	T	.	.	MAF_USDA=6.557
NC_035084.1	46966863	.	T	A	.	.	MAF_USDA=11.176
NC_035084.1	46966866	.	G	A	.	.	MAF_USDA=6.557
NC_035084.1	46966867	.	T	C	.	.	MAF_USDA=4.098
NC_035084.1	46966892	.	A	G	.	.	MAF_USDA=6.557
NC_035084.1	46966901	.	G	A	.	.	MAF_USDA=4.098
NC_035084.1	46966906	.	T	A	.	.	MAF_USDA=2.459
NC_035084.1	46966911	.	A	G	.	.	MAF_USDA=1.639
NC_035084.1	46966949	.	G	T	.	.	MAF_INRAE=1.667
NC_035084.1	46966951	.	A	G	.	.	MAF_INRAE=1.667
NC_035084.1	46966953	.	A	T	.	.	MAF_INRAE=6.667
NC_035084.1	46966974	.	T	G	.	.	MAF_INRAE=5.833
NC_035084.1	46966977	.	A	T	.	.	MAF_INRAE=3.333
NC_035084.1	46966998	.	A	T	.	.	MAF_INRAE=1.667;MAF_USDA=19.672
NC_035084.1	46967039	.	G	T	.	.	MAF_USDA=7.059
NC_035084.1	46967042	.	G	A	.	.	MAF_USDA=9.836
NC_035084.1	46967050	.	A	G	.	.	MAF_USDA=10.656
NC_035084.1	46967054	.	G	T	.	.	MAF_USDA=11.475
NC_035084.1	46967134	.	T	A	.	.	MAF_USDA=2.459
NC_035084.1	46967136	.	A	G	.	.	MAF_USDA=2.353
NC_035084.1	46967137	.	C	T	.	.	MAF_USDA=2.353
NC_035084.1	46967147	.	C	G	.	.	MAF_USDA=4.167
NC_035084.1	46967152	.	A	C	.	.	MAF_USDA=4.167
NC_035084.1	46967161	.	C	T	.	.	MAF_USDA=8.333
NC_035084.1	46967199	.	G	T	.	.	MAF_USDA=13.043
NC_035084.1	46968078	.	C	A	.	.	MAF_USDA=2.5
NC_035084.1	46968260	.	A	T	.	.	MAF_INRAE=36.709;MAF_USDA=48.824
NC_035084.1	46968287	.	T	G	.	.	MAF_INRAE=31.646;MAF_USDA=24.706
NC_035084.1	46968308	.	T	A	.	.	MAF_USDA=6.471
NC_035084.1	46968397	.	T	C	.	.	MAF_INRAE=8.333;MAF_USDA=10.588
NC_035084.1	46968478	.	A	T	.	.	MAF_USDA=8.824
NC_035084.1	46968487	.	C	T	.	.	MAF_INRAE=22.785;MAF_USDA=41.765
NC_035084.1	46968512	.	A	G	.	.	MAF_INRAE=7.595;MAF_USDA=20.0
NC_035084.1	46968518	.	A	T	.	.	MAF_INRAE=7.595;MAF_USDA=30.0
NC_035084.1	46968608	.	G	A	.	.	MAF_USDA=3.279
NC_035084.1	46968765	.	G	T	.	.	MAF_USDA=4.098
NC_035084.1	46968819	.	T	G	.	.	MAF_INRAE=10.526
NC_035084.1	46968983	.	C	T	.	.	MAF_INRAE=18.354;MAF_USDA=2.353
NC_035084.1	46969035	.	A	T	.	.	MAF_INRAE=8.333;MAF_USDA=7.059
NC_035084.1	46969119	.	G	A	.	.	MAF_INRAE=7.595;MAF_USDA=5.738
NC_035084.1	46969120	.	C	A	.	.	MAF_USDA=1.639
NC_035084.1	46969218	.	G	T	.	.	MAF_USDA=3.279
NC_035084.1	46969404	.	C	T	.	.	MAF_USDA=1.639
NC_035084.1	46969516	.	G	A	.	.	MAF_USDA=4.098
NC_035084.1	46969645	.	G	T	.	.	MAF_INRAE=8.861;MAF_USDA=24.706
NC_035084.1	46969658	.	A	G	.	.	MAF_USDA=8.824
NC_035084.1	46969687	.	T	A	.	.	MAF_INRAE=4.167;MAF_USDA=8.333
NC_035084.1	46969823	.	A	G	.	.	MAF_USDA=11.176
NC_035084.1	46969971	.	C	T	.	.	MAF_USDA=8.824
NC_035084.1	46969983	.	C	T	.	.	MAF_USDA=3.279
NC_035084.1	46970089	.	A	G	.	.	MAF_INRAE=7.595;MAF_USDA=7.377
NC_035084.1	46970119	.	A	C	.	.	MAF_INRAE=8.333;MAF_USDA=11.176
NC_035084.1	46970151	.	G	A	.	.	MAF_USDA=2.459
NC_035084.1	46970155	.	G	A	.	.	MAF_INRAE=7.595;MAF_USDA=6.557
NC_035084.1	46970208	.	A	C	.	.	MAF_USDA=3.279
NC_035084.1	46970276	.	C	T	.	.	MAF_USDA=2.459
NC_035084.1	46970300	.	A	G	.	.	MAF_USDA=10.588
NC_035084.1	46970355	.	C	T	.	.	MAF_USDA=4.167
NC_035084.1	46971613	.	G	A	.	.	MAF_USDA=20.833
NC_035084.1	46971761	.	A	T	.	.	MAF_USDA=20.833
NC_035084.1	46971769	.	A	C	.	.	MAF_USDA=20.833
NC_035084.1	46971867	.	A	C	.	.	MAF_USDA=2.459
NC_035084.1	46971932	.	G	C	.	.	MAF_INRAE=37.342;MAF_USDA=24.118
NC_035084.1	46971972	.	T	G	.	.	MAF_USDA=2.459
NC_035084.1	46972136	.	C	A	.	.	MAF_USDA=5.882
NC_035084.1	46972137	.	A	T	.	.	MAF_USDA=12.941
NC_035084.1	46972138	.	T	A	.	.	MAF_USDA=16.667
NC_035084.1	46972139	.	T	A	.	.	MAF_USDA=16.667
NC_035084.1	46972140	.	T	A	.	.	MAF_USDA=16.667
NC_035084.1	46972196	.	C	G	.	.	MAF_INRAE=10.526
NC_035084.1	46972264	.	C	T	.	.	MAF_INRAE=18.987;MAF_USDA=17.059
NC_035084.1	46972277	.	A	G	.	.	MAF_INRAE=4.167;MAF_USDA=10.0
NC_035084.1	46972280	.	G	A	.	.	MAF_INRAE=4.167;MAF_USDA=1.765
NC_035084.1	46972314	.	C	A	.	.	MAF_INRAE=42.405;MAF_USDA=29.412
NC_035084.1	46972318	.	T	G	.	.	MAF_USDA=1.639
NC_035084.1	46972334	.	G	A	.	.	MAF_INRAE=10.526
NC_035084.1	46972416	.	T	A	.	.	MAF_USDA=8.333
NC_035084.1	46972417	.	G	C	.	.	MAF_INRAE=4.167;MAF_USDA=8.333
NC_035084.1	46972433	.	G	A	.	.	MAF_USDA=2.459
NC_035084.1	46972439	.	C	T	.	.	MAF_INRAE=17.722;MAF_USDA=2.353
NC_035084.1	46972610	.	G	C	.	.	MAF_INRAE=10.526;MAF_USDA=2.459
NC_035084.1	46972659	.	T	G	.	.	MAF_INRAE=24.051;MAF_USDA=8.235
NC_035084.1	46972677	.	A	T	.	.	MAF_USDA=18.75
NC_035084.1	46972740	.	T	G	.	.	MAF_INRAE=40.506;MAF_USDA=18.235
NC_035084.1	46972934	.	C	T	.	.	MAF_INRAE=40.506;MAF_USDA=17.647
NC_035084.1	46972956	.	C	T	.	.	MAF_USDA=2.459
NC_035084.1	46973168	.	T	A	.	.	MAF_USDA=29.167
NC_035084.1	46973189	.	G	A	.	.	MAF_USDA=2.083
NC_035084.1	46973212	.	G	T	.	.	MAF_USDA=2.083
NC_035084.1	46973229	.	A	G	.	.	MAF_USDA=4.167
NC_035084.1	46973265	.	G	A	.	.	MAF_INRAE=8.333;MAF_USDA=7.647
NC_035084.1	46973300	.	A	C	.	.	MAF_USDA=9.016
NC_035084.1	46973302	.	G	T	.	.	MAF_USDA=1.639
NC_035084.1	46973304	.	T	C	.	.	MAF_USDA=40.588
NC_035084.1	46973310	.	G	A	.	.	MAF_USDA=50.0
NC_035084.1	46973324	.	T	A	.	.	MAF_USDA=17.213
NC_035084.1	46973329	.	A	G	.	.	MAF_USDA=47.917
NC_035084.1	46973330	.	C	T	.	.	MAF_USDA=47.917
NC_035084.1	46973355	.	A	G	.	.	MAF_USDA=18.033
NC_035084.1	46973360	.	C	A	.	.	MAF_USDA=4.167
NC_035084.1	46973386	.	T	C	.	.	MAF_USDA=3.279
NC_035084.1	46973389	.	C	A	.	.	MAF_USDA=5.738
NC_035084.1	46973407	.	T	A	.	.	MAF_INRAE=10.526;MAF_USDA=4.706
NC_035084.1	46973409	.	G	A	.	.	MAF_USDA=4.118
NC_035084.1	46973419	.	G	A	.	.	MAF_USDA=3.279
NC_035084.1	46973430	.	C	A	.	.	MAF_INRAE=31.579;MAF_USDA=45.882
NC_035084.1	46973456	.	A	G	.	.	MAF_INRAE=10.526;MAF_USDA=4.118
NC_035084.1	46973483	.	T	A	.	.	MAF_INRAE=15.789;MAF_USDA=4.098
NC_035084.1	46973644	.	C	T	.	.	MAF_USDA=2.083
NC_035084.1	46974336	.	C	T	.	.	MAF_USDA=1.695
NC_035084.1	46974359	.	T	G	.	.	MAF_USDA=2.542
NC_035084.1	46974399	.	G	T	.	.	MAF_USDA=5.085
NC_035084.1	46974421	.	G	A	.	.	MAF_USDA=7.927
NC_035084.1	46974481	.	T	A	.	.	MAF_USDA=23.913
NC_035084.1	46974528	.	G	T	.	.	MAF_INRAE=42.105;MAF_USDA=16.471
NC_035084.1	46974586	.	G	A	.	.	MAF_USDA=2.941
NC_035084.1	46974622	.	A	T	.	.	MAF_USDA=18.75
NC_035084.1	46974701	.	G	T	.	.	MAF_USDA=1.639
NC_035084.1	46974719	.	C	A	.	.	MAF_INRAE=22.785;MAF_USDA=5.882
NC_035084.1	46974741	.	C	A	.	.	MAF_USDA=1.639
NC_035084.1	46974780	.	G	T	.	.	MAF_USDA=2.083
NC_035084.1	46974924	.	A	T	.	.	MAF_INRAE=39.873;MAF_USDA=8.824
NC_035084.1	46974989	.	G	A	.	.	MAF_INRAE=16.456;MAF_USDA=42.353
NC_035084.1	46975112	.	G	T	.	.	MAF_INRAE=5.0;MAF_USDA=4.918
NC_035084.1	46975122	.	C	A	.	.	MAF_USDA=4.098
NC_035084.1	46975200	.	A	C	.	.	MAF_INRAE=43.671;MAF_USDA=33.529
NC_035084.1	46975210	.	A	T	.	.	MAF_USDA=25.0
NC_035084.1	46975221	.	G	A	.	.	MAF_INRAE=39.873;MAF_USDA=10.588
NC_035084.1	46975318	.	T	A	.	.	MAF_INRAE=16.456;MAF_USDA=44.706
NC_035084.1	46975395	.	A	C	.	.	MAF_USDA=2.459
NC_035084.1	46975428	.	G	T	.	.	MAF_INRAE=43.671;MAF_USDA=30.588
NC_035084.1	46975434	.	C	A	.	.	MAF_USDA=3.279
NC_035084.1	46975435	.	T	A	.	.	MAF_INRAE=39.873;MAF_USDA=10.588
NC_035084.1	46975437	.	C	A	.	.	MAF_INRAE=39.167;MAF_USDA=10.588
NC_035084.1	46975471	.	A	G	.	.	MAF_USDA=2.459
NC_035084.1	46975512	.	G	A	.	.	MAF_USDA=3.279
NC_035084.1	46975527	.	T	C	.	.	MAF_INRAE=15.823;MAF_USDA=47.647
NC_035084.1	46975693	.	C	T	.	.	MAF_USDA=6.25
NC_035084.1	46975705	.	C	T	.	.	MAF_INRAE=39.873;MAF_USDA=14.583
NC_035084.1	46975723	.	C	T	.	.	MAF_INRAE=10.526
NC_035084.1	46975746	.	G	A	.	.	MAF_INRAE=10.833;MAF_USDA=40.0
NC_035084.1	46975789	.	G	A	.	.	MAF_USDA=10.417
NC_035084.1	46975793	.	G	A	.	.	MAF_USDA=2.083
NC_035084.1	46975802	.	C	G	.	.	MAF_USDA=3.279
NC_035084.1	46975803	.	C	A	.	.	MAF_USDA=3.279
NC_035084.1	46975813	.	T	C	.	.	MAF_USDA=2.459
NC_035084.1	46975821	.	C	T	.	.	MAF_USDA=3.279
NC_035084.1	46975841	.	G	T	.	.	MAF_INRAE=11.667;MAF_USDA=50.0
NC_035084.1	46975861	.	G	A	.	.	MAF_USDA=4.118
NC_035084.1	46975890	.	G	A	.	.	MAF_USDA=3.279
NC_035084.1	46975962	.	C	G	.	.	MAF_INRAE=10.526
NC_035084.1	46976032	.	T	G	.	.	MAF_USDA=12.5
NC_035084.1	46976047	.	T	A	.	.	MAF_INRAE=37.342
NC_035084.1	46976061	.	T	A	.	.	MAF_USDA=7.059
NC_035084.1	46976101	.	C	G	.	.	MAF_USDA=7.059
NC_035084.1	46976118	.	T	A	.	.	MAF_INRAE=7.595;MAF_USDA=6.557
NC_035084.1	46976143	.	T	G	.	.	MAF_INRAE=43.671
NC_035084.1	46976217	.	G	C	.	.	MAF_USDA=1.639
NC_035084.1	46976233	.	C	T	.	.	MAF_USDA=18.75
NC_035084.1	46976250	.	T	G	.	.	MAF_INRAE=2.5;MAF_USDA=10.417
NC_035084.1	46976253	.	A	T	.	.	MAF_INRAE=2.5
NC_035084.1	46976267	.	G	A	.	.	MAF_INRAE=2.5;MAF_USDA=7.059
NC_035084.1	46976276	.	C	A	.	.	MAF_INRAE=2.5
NC_035084.1	46976277	.	G	A	.	.	MAF_INRAE=2.5;MAF_USDA=10.417
NC_035084.1	46976287	.	C	T	.	.	MAF_INRAE=2.5
NC_035084.1	46976318	.	T	A	.	.	MAF_INRAE=4.167;MAF_USDA=14.118
NC_035084.1	46976324	.	T	A	.	.	MAF_INRAE=40.506;MAF_USDA=8.824
NC_035084.1	46976328	.	A	C	.	.	MAF_INRAE=22.5;MAF_USDA=24.118
NC_035084.1	46976333	.	G	A	.	.	MAF_USDA=2.459
NC_035084.1	46976411	.	C	A	.	.	MAF_USDA=18.75
NC_035084.1	46976451	.	T	A	.	.	MAF_USDA=4.098
NC_035084.1	46976461	.	C	T	.	.	MAF_USDA=2.459
NC_035084.1	46976597	.	A	T	.	.	MAF_INRAE=4.167;MAF_USDA=8.333
NC_035084.1	46976600	.	T	A	.	.	MAF_INRAE=39.873;MAF_USDA=9.412
NC_035084.1	46976602	.	T	G	.	.	MAF_USDA=1.639
NC_035084.1	46976681	.	G	A	.	.	MAF_USDA=2.083
NC_035084.1	46976691	.	G	T	.	.	MAF_USDA=18.75
NC_035084.1	46976799	.	A	T	.	.	MAF_INRAE=19.167;MAF_USDA=18.033
NC_035084.1	46976802	.	G	T	.	.	MAF_USDA=18.75
NC_035084.1	46976803	.	T	C	.	.	MAF_USDA=3.279
NC_035084.1	46976830	.	C	T	.	.	MAF_INRAE=15.823;MAF_USDA=48.824
NC_035084.1	46976831	.	G	T	.	.	MAF_INRAE=39.241;MAF_USDA=10.0
NC_035084.1	46976851	.	T	G	.	.	MAF_INRAE=16.456;MAF_USDA=46.471
NC_035084.1	46976889	.	G	T	.	.	MAF_INRAE=10.526;MAF_USDA=4.918
NC_035084.1	46976912	.	T	A	.	.	MAF_USDA=1.765
NC_035084.1	46976934	.	T	A	.	.	MAF_INRAE=10.526
NC_035084.1	46976954	.	G	C	.	.	MAF_USDA=2.083
NC_035084.1	46976984	.	G	T	.	.	MAF_INRAE=18.987;MAF_USDA=20.833
NC_035084.1	46977015	.	T	C	.	.	MAF_USDA=12.5
NC_035084.1	46977062	.	G	A	.	.	MAF_INRAE=22.785;MAF_USDA=7.647
NC_035084.1	46977121	.	G	A	.	.	MAF_INRAE=7.595;MAF_USDA=7.377
NC_035084.1	46977153	.	T	G	.	.	MAF_USDA=18.75
NC_035084.1	46977368	.	A	T	.	.	MAF_USDA=50.0
NC_035084.1	46977388	.	T	C	.	.	MAF_USDA=12.5
NC_035084.1	46978570	.	C	T	.	.	MAF_USDA=35.417
NC_035084.1	46978593	.	C	G	.	.	MAF_INRAE=15.789
NC_035084.1	46978598	.	G	A	.	.	MAF_USDA=8.333
NC_035084.1	46978635	.	C	T	.	.	MAF_INRAE=25.833;MAF_USDA=22.941
NC_035084.1	46978667	.	T	A	.	.	MAF_USDA=4.167
NC_035084.1	46978674	.	T	G	.	.	MAF_USDA=2.459
NC_035084.1	46978701	.	G	A	.	.	MAF_USDA=1.639
NC_035084.1	46978732	.	T	C	.	.	MAF_INRAE=44.304;MAF_USDA=32.353
NC_035084.1	46978774	.	A	T	.	.	MAF_INRAE=16.456;MAF_USDA=42.353
NC_035084.1	46978810	.	C	A	.	.	MAF_INRAE=5.833;MAF_USDA=6.471
NC_035084.1	46978814	.	T	A	.	.	MAF_USDA=18.75
NC_035084.1	46978952	.	C	A	.	.	MAF_INRAE=39.873;MAF_USDA=10.0
NC_035084.1	46979086	.	G	T	.	.	MAF_USDA=2.459
NC_035084.1	46979107	.	A	T	.	.	MAF_INRAE=22.785;MAF_USDA=5.882
NC_035084.1	46979113	.	A	C	.	.	MAF_INRAE=39.873;MAF_USDA=8.824
NC_035084.1	46979116	.	T	G	.	.	MAF_INRAE=5.696;MAF_USDA=12.353
NC_035084.1	46979131	.	G	A	.	.	MAF_INRAE=22.785;MAF_USDA=5.882
NC_035084.1	46979252	.	A	T	.	.	MAF_USDA=3.279
NC_035084.1	46979254	.	A	T	.	.	MAF_USDA=3.279
NC_035084.1	46979288	.	C	T	.	.	MAF_USDA=2.459
NC_035084.1	46979346	.	G	A	.	.	MAF_USDA=1.639
NC_035084.1	46979371	.	C	A	.	.	MAF_USDA=2.459
NC_035084.1	46979380	.	G	A	.	.	MAF_INRAE=4.167;MAF_USDA=14.118
NC_035084.1	46979483	.	C	A	.	.	MAF_INRAE=4.167;MAF_USDA=1.765
NC_035084.1	46979557	.	T	C	.	.	MAF_USDA=1.639
NC_035084.1	46979646	.	C	T	.	.	MAF_INRAE=10.526;MAF_USDA=4.098
NC_035084.1	46979725	.	T	G	.	.	MAF_USDA=1.765
NC_035084.1	46979785	.	T	G	.	.	MAF_USDA=2.459
NC_035084.1	46979830	.	A	G	.	.	MAF_USDA=6.471
NC_035084.1	46980071	.	C	T	.	.	MAF_USDA=1.639
NC_035084.1	46980120	.	G	A	.	.	MAF_INRAE=22.152;MAF_USDA=5.882
NC_035084.1	46980121	.	G	A	.	.	MAF_INRAE=20.833;MAF_USDA=5.882
NC_035084.1	46980124	.	C	A	.	.	MAF_INRAE=7.595;MAF_USDA=4.098
NC_035084.1	46980244	.	C	G	.	.	MAF_USDA=18.75
NC_035084.1	46980261	.	A	T	.	.	MAF_INRAE=4.167;MAF_USDA=4.098
NC_035084.1	46980490	.	A	C	.	.	MAF_INRAE=36.709;MAF_USDA=26.19
NC_035084.1	46980530	.	C	T	.	.	MAF_USDA=2.459
NC_035084.1	46980590	.	G	C	.	.	MAF_INRAE=39.873;MAF_USDA=8.824
NC_035084.1	46980668	.	G	C	.	.	MAF_INRAE=39.873;MAF_USDA=8.824
NC_035084.1	46980753	.	C	T	.	.	MAF_USDA=6.25
NC_035084.1	46980760	.	A	G	.	.	MAF_USDA=18.75
NC_035084.1	46980775	.	C	G	.	.	MAF_INRAE=5.0;MAF_USDA=4.918
NC_035084.1	46980785	.	G	C	.	.	MAF_INRAE=22.785;MAF_USDA=5.882
NC_035084.1	46980805	.	C	A	.	.	MAF_USDA=2.459
NC_035084.1	46980851	.	A	G	.	.	MAF_INRAE=10.526
NC_035084.1	46980887	.	A	T	.	.	MAF_USDA=4.918
NC_035084.1	46981071	.	A	G	.	.	MAF_USDA=22.941
NC_035084.1	46981086	.	T	C	.	.	MAF_INRAE=18.354;MAF_USDA=6.25
NC_035084.1	46981157	.	C	T	.	.	MAF_USDA=1.639
NC_035084.1	46981211	.	T	C	.	.	MAF_INRAE=39.873;MAF_USDA=8.824
NC_035084.1	46981362	.	T	C	.	.	MAF_USDA=4.918
NC_035084.1	46981370	.	A	T	.	.	MAF_INRAE=6.667;MAF_USDA=30.0
NC_035084.1	46981539	.	A	T	.	.	MAF_INRAE=10.526
NC_035084.1	46981721	.	G	T	.	.	MAF_USDA=2.459
NC_035084.1	46981767	.	A	C	.	.	MAF_INRAE=21.519;MAF_USDA=2.353
NC_035084.1	46981831	.	T	A	.	.	MAF_INRAE=1.667;MAF_USDA=2.941
NC_035084.1	46981872	.	C	T	.	.	MAF_INRAE=5.0;MAF_USDA=4.918
NC_035084.1	46981942	.	C	A	.	.	MAF_USDA=4.167
NC_035084.1	46981993	.	A	G	.	.	MAF_INRAE=5.263;MAF_USDA=43.75
NC_035084.1	46982204	.	G	C	.	.	MAF_INRAE=22.785;MAF_USDA=5.294
NC_035084.1	46982227	.	C	A	.	.	MAF_USDA=4.098
NC_035084.1	46982321	.	G	A	.	.	MAF_INRAE=7.595;MAF_USDA=9.016
NC_035084.1	46982375	.	C	T	.	.	MAF_INRAE=7.595;MAF_USDA=9.016
NC_035084.1	46982392	.	C	A	.	.	MAF_USDA=1.639
NC_035084.1	46982405	.	T	A	.	.	MAF_USDA=27.083
NC_035084.1	46982407	.	T	C	.	.	MAF_USDA=14.118
NC_035084.1	46982409	.	T	A	.	.	MAF_USDA=27.083
NC_035084.1	46982410	.	G	A	.	.	MAF_USDA=27.083
NC_035084.1	46982411	.	G	C	.	.	MAF_INRAE=21.667;MAF_USDA=27.083
NC_035084.1	46982460	.	T	G	.	.	MAF_INRAE=5.0
NC_035084.1	46982473	.	G	A	.	.	MAF_INRAE=39.873;MAF_USDA=8.235
NC_035084.1	46982496	.	G	T	.	.	MAF_INRAE=39.873;MAF_USDA=8.235
NC_035084.1	46982497	.	C	T	.	.	MAF_USDA=2.459
NC_035084.1	46982727	.	G	A	.	.	MAF_INRAE=39.241;MAF_USDA=14.583
NC_035084.1	46982729	.	C	A	.	.	MAF_INRAE=38.333;MAF_USDA=14.583
NC_035084.1	46982780	.	C	G	.	.	MAF_INRAE=13.924;MAF_USDA=9.412
NC_035084.1	46982889	.	G	A	.	.	MAF_INRAE=7.595;MAF_USDA=4.918
NC_035084.1	46982924	.	T	G	.	.	MAF_INRAE=13.924;MAF_USDA=10.0
NC_035084.1	46982974	.	A	C	.	.	MAF_USDA=1.765
NC_035084.1	46982981	.	C	T	.	.	MAF_USDA=2.459
NC_035084.1	46983046	.	C	T	.	.	MAF_USDA=2.459
NC_035084.1	46983050	.	T	A	.	.	MAF_USDA=2.459
NC_035084.1	46983098	.	A	G	.	.	MAF_USDA=4.918
NC_035084.1	46983123	.	C	T	.	.	MAF_USDA=1.639
NC_035084.1	46983143	.	C	A	.	.	MAF_INRAE=23.418;MAF_USDA=11.765
NC_035084.1	46983148	.	A	C	.	.	MAF_INRAE=10.0
NC_035084.1	46983264	.	G	T	.	.	MAF_USDA=1.639
NC_035084.1	46983286	.	C	A	.	.	MAF_USDA=3.279
NC_035084.1	46983555	.	A	G	.	.	MAF_INRAE=11.392;MAF_USDA=14.754
NC_035084.1	46983643	.	T	A	.	.	MAF_INRAE=30.38;MAF_USDA=14.583
NC_035084.1	46983644	.	T	A	.	.	MAF_INRAE=2.5;MAF_USDA=43.75
NC_035084.1	46983691	.	A	G	.	.	MAF_USDA=18.75
NC_035084.1	46983700	.	G	T	.	.	MAF_USDA=1.639
NC_035084.1	46983820	.	G	T	.	.	MAF_INRAE=5.0
NC_035084.1	46983862	.	G	A	.	.	MAF_USDA=2.459
NC_035084.1	46983865	.	T	G	.	.	MAF_USDA=2.459
NC_035084.1	46983877	.	G	T	.	.	MAF_INRAE=7.595;MAF_USDA=9.016
NC_035084.1	46983927	.	T	C	.	.	MAF_USDA=1.639
NC_035084.1	46983934	.	C	A	.	.	MAF_USDA=2.459
NC_035084.1	46983941	.	A	T	.	.	MAF_INRAE=5.833;MAF_USDA=5.882
NC_035084.1	46983989	.	A	G	.	.	MAF_INRAE=36.076;MAF_USDA=20.588
NC_035084.1	46984169	.	A	C	.	.	MAF_INRAE=5.696;MAF_USDA=6.471
NC_035084.1	46984207	.	A	G	.	.	MAF_USDA=2.459
NC_035084.1	46984282	.	C	T	.	.	MAF_INRAE=24.051;MAF_USDA=45.882
NC_035084.1	46984364	.	T	A	.	.	MAF_INRAE=40.506;MAF_USDA=11.765
NC_035084.1	46984473	.	T	A	.	.	MAF_USDA=4.098
NC_035084.1	46984721	.	A	T	.	.	MAF_USDA=1.639
NC_035084.1	46984802	.	C	A	.	.	MAF_USDA=2.459
NC_035084.1	46984822	.	G	C	.	.	MAF_USDA=1.639
NC_035084.1	46984941	.	A	T	.	.	MAF_USDA=18.75
NC_035084.1	46984953	.	G	A	.	.	MAF_USDA=2.459
NC_035084.1	46985128	.	C	A	.	.	MAF_USDA=2.459
NC_035084.1	46985185	.	A	T	.	.	MAF_INRAE=7.595;MAF_USDA=16.393
NC_035084.1	46985188	.	A	G	.	.	MAF_INRAE=5.0;MAF_USDA=15.574
NC_035084.1	46985199	.	A	G	.	.	MAF_INRAE=7.595;MAF_USDA=16.393
NC_035084.1	46985237	.	G	T	.	.	MAF_USDA=1.639
NC_035084.1	46985275	.	C	A	.	.	MAF_INRAE=21.667;MAF_USDA=8.333
NC_035084.1	46985277	.	G	T	.	.	MAF_INRAE=21.667;MAF_USDA=8.333
NC_035084.1	46985300	.	A	G	.	.	MAF_INRAE=40.506;MAF_USDA=10.588
NC_035084.1	46985306	.	G	C	.	.	MAF_INRAE=40.506;MAF_USDA=10.588
NC_035084.1	46985309	.	T	A	.	.	MAF_INRAE=43.333;MAF_USDA=10.588
NC_035084.1	46985312	.	C	T	.	.	MAF_INRAE=43.333;MAF_USDA=10.588
NC_035084.1	46985318	.	G	A	.	.	MAF_INRAE=40.506;MAF_USDA=10.588
NC_035084.1	46985342	.	G	T	.	.	MAF_USDA=2.459
NC_035084.1	46985351	.	T	C	.	.	MAF_INRAE=22.152;MAF_USDA=2.353
NC_035084.1	46985371	.	C	T	.	.	MAF_INRAE=5.696;MAF_USDA=8.333
NC_035084.1	46985386	.	C	A	.	.	MAF_USDA=1.639
NC_035084.1	46985461	.	G	C	.	.	MAF_INRAE=40.506;MAF_USDA=13.529
NC_035084.1	46985465	.	C	A	.	.	MAF_USDA=18.75
NC_035084.1	46985522	.	G	A	.	.	MAF_USDA=1.639
NC_035084.1	46985549	.	G	A	.	.	MAF_USDA=2.459
NC_035084.1	46985577	.	T	C	.	.	MAF_INRAE=10.833;MAF_USDA=18.824
NC_035084.1	46985594	.	T	C	.	.	MAF_USDA=11.765
NC_035084.1	46985810	.	G	A	.	.	MAF_USDA=6.557
NC_035084.1	46985865	.	T	C	.	.	MAF_INRAE=17.722;MAF_USDA=6.471
NC_035084.1	46986136	.	G	C	.	.	MAF_USDA=2.459
NC_035084.1	46986312	.	C	A	.	.	MAF_USDA=2.083
NC_035084.1	46986441	.	C	G	.	.	MAF_INRAE=22.152
NC_035084.1	46986473	.	A	T	.	.	MAF_INRAE=7.595;MAF_USDA=9.016
NC_035084.1	46986504	.	A	G	.	.	MAF_USDA=4.918
NC_035084.1	46986537	.	T	A	.	.	MAF_INRAE=10.833;MAF_USDA=15.882
NC_035084.1	46986570	.	C	T	.	.	MAF_INRAE=7.595;MAF_USDA=15.574
NC_035084.1	46986865	.	G	A	.	.	MAF_INRAE=22.152;MAF_USDA=2.941
NC_035084.1	46986888	.	C	T	.	.	MAF_INRAE=31.579;MAF_USDA=14.583
NC_035084.1	46986905	.	C	T	.	.	MAF_INRAE=22.152;MAF_USDA=2.353
NC_035084.1	46986909	.	G	A	.	.	MAF_USDA=1.639
NC_035084.1	46986923	.	C	T	.	.	MAF_USDA=4.918
NC_035084.1	46987009	.	C	T	.	.	MAF_INRAE=10.833;MAF_USDA=18.235
NC_035084.1	46987048	.	G	A	.	.	MAF_INRAE=5.696;MAF_USDA=7.059
NC_035084.1	46987109	.	A	G	.	.	MAF_USDA=1.639
NC_035084.1	46987221	.	A	C	.	.	MAF_USDA=38.235
NC_035084.1	46987223	.	G	A	.	.	MAF_USDA=39.412
NC_035084.1	46987226	.	G	T	.	.	MAF_USDA=3.279
NC_035084.1	46987305	.	C	T	.	.	MAF_USDA=4.918
NC_035084.1	46987306	.	C	A	.	.	MAF_INRAE=22.785;MAF_USDA=5.882
NC_035084.1	46987601	.	C	T	.	.	MAF_INRAE=32.911;MAF_USDA=17.059
NC_035084.1	46987787	.	G	T	.	.	MAF_USDA=2.459
NC_035084.1	46987806	.	C	T	.	.	MAF_INRAE=24.684;MAF_USDA=37.647
NC_035084.1	46987842	.	C	T	.	.	MAF_INRAE=25.316;MAF_USDA=37.647
NC_035084.1	46988078	.	A	C	.	.	MAF_INRAE=22.152;MAF_USDA=8.235
NC_035084.1	46988168	.	G	T	.	.	MAF_USDA=2.459
NC_035084.1	46988227	.	G	A	.	.	MAF_INRAE=32.911;MAF_USDA=24.706
NC_035084.1	46988285	.	T	A	.	.	MAF_INRAE=7.595;MAF_USDA=5.294
NC_035084.1	46988368	.	G	A	.	.	MAF_INRAE=14.167
NC_035084.1	46988429	.	G	T	.	.	MAF_USDA=39.583
NC_035084.1	46988527	.	C	A	.	.	MAF_INRAE=10.833;MAF_USDA=18.824
NC_035084.1	46988588	.	A	G	.	.	MAF_USDA=4.918
NC_035084.1	46988607	.	C	T	.	.	MAF_USDA=4.918
NC_035084.1	46988639	.	T	C	.	.	MAF_INRAE=10.833;MAF_USDA=21.176
NC_035084.1	46988645	.	G	A	.	.	MAF_INRAE=10.833;MAF_USDA=22.941
NC_035084.1	46988664	.	T	C	.	.	MAF_INRAE=10.526
NC_035084.1	46988685	.	C	A	.	.	MAF_USDA=3.279
NC_035084.1	46988700	.	C	A	.	.	MAF_USDA=3.279
NC_035084.1	46988701	.	A	G	.	.	MAF_INRAE=13.333;MAF_USDA=1.639
NC_035084.1	46988705	.	T	C	.	.	MAF_USDA=3.279
NC_035084.1	46988710	.	C	T	.	.	MAF_USDA=2.459
NC_035084.1	46988711	.	A	G	.	.	MAF_USDA=2.459
NC_035084.1	46988745	.	A	C	.	.	MAF_USDA=2.459
NC_035084.1	46988757	.	A	G	.	.	MAF_USDA=2.459
NC_035084.1	46988765	.	A	C	.	.	MAF_USDA=2.459
NC_035084.1	46988789	.	C	T	.	.	MAF_USDA=1.639
NC_035084.1	46988824	.	C	A	.	.	MAF_USDA=2.459
NC_035084.1	46988829	.	G	T	.	.	MAF_USDA=1.639
NC_035084.1	46988913	.	T	A	.	.	MAF_INRAE=44.304;MAF_USDA=14.118
NC_035084.1	46988917	.	T	C	.	.	MAF_INRAE=24.167;MAF_USDA=20.833
NC_035084.1	46988938	.	C	T	.	.	MAF_INRAE=10.526
NC_035084.1	46988946	.	G	C	.	.	MAF_USDA=3.279
NC_035084.1	46988955	.	G	A	.	.	MAF_USDA=3.279
NC_035084.1	46988979	.	G	A	.	.	MAF_USDA=2.459
NC_035084.1	46988981	.	G	C	.	.	MAF_USDA=2.459
NC_035084.1	46988986	.	G	C	.	.	MAF_USDA=2.459
NC_035084.1	46988994	.	T	C	.	.	MAF_USDA=1.639
NC_035084.1	46989015	.	A	G	.	.	MAF_INRAE=10.833;MAF_USDA=21.765
NC_035084.1	46989062	.	T	A	.	.	MAF_USDA=2.459
NC_035084.1	46989096	.	T	C	.	.	MAF_USDA=2.459
NC_035084.1	46989164	.	T	A	.	.	MAF_USDA=2.459
NC_035084.1	46989173	.	T	A	.	.	MAF_USDA=2.459
NC_035084.1	46989190	.	T	A	.	.	MAF_USDA=8.824
NC_035084.1	46989191	.	A	T	.	.	MAF_USDA=8.824
NC_035084.1	46989197	.	G	C	.	.	MAF_USDA=2.459
NC_035084.1	46989200	.	G	A	.	.	MAF_USDA=2.459
NC_035084.1	46989211	.	T	C	.	.	MAF_USDA=6.25
NC_035084.1	46989213	.	A	G	.	.	MAF_USDA=6.25
NC_035084.1	46989214	.	A	T	.	.	MAF_USDA=8.333
NC_035084.1	46989216	.	A	T	.	.	MAF_USDA=6.25
NC_035084.1	46989248	.	A	G	.	.	MAF_USDA=2.459
NC_035084.1	46989250	.	G	T	.	.	MAF_USDA=2.459
NC_035084.1	46989265	.	A	G	.	.	MAF_INRAE=10.833;MAF_USDA=13.529
NC_035084.1	46989272	.	T	C	.	.	MAF_USDA=2.459
NC_035084.1	46989356	.	T	C	.	.	MAF_USDA=2.459
NC_035084.1	46989450	.	G	A	.	.	MAF_USDA=4.918
NC_035084.1	46989476	.	A	G	.	.	MAF_INRAE=11.667;MAF_USDA=22.353
NC_035084.1	46989491	.	T	C	.	.	MAF_INRAE=37.342;MAF_USDA=48.235
NC_035084.1	46989513	.	G	C	.	.	MAF_INRAE=4.167;MAF_USDA=30.588
NC_035084.1	46989650	.	G	A	.	.	MAF_INRAE=40.833;MAF_USDA=7.647
NC_035084.1	46989666	.	A	C	.	.	MAF_INRAE=19.167;MAF_USDA=4.918
NC_035084.1	46989690	.	C	T	.	.	MAF_USDA=1.639
NC_035084.1	46989790	.	T	A	.	.	MAF_USDA=3.279
NC_035084.1	46989799	.	T	C	.	.	MAF_USDA=8.235
NC_035084.1	46990001	.	C	T	.	.	MAF_INRAE=19.167;MAF_USDA=4.918
NC_035084.1	46990045	.	T	G	.	.	MAF_USDA=1.639
NC_035084.1	46990082	.	T	C	.	.	MAF_INRAE=10.833;MAF_USDA=18.824
NC_035084.1	46990111	.	T	C	.	.	MAF_USDA=4.918
NC_035084.1	46990225	.	G	C	.	.	MAF_INRAE=19.167;MAF_USDA=4.918
NC_035084.1	46990260	.	A	G	.	.	MAF_USDA=2.459
NC_035084.1	46990337	.	G	T	.	.	MAF_USDA=2.459
NC_035084.1	46990382	.	T	G	.	.	MAF_USDA=2.459
NC_035084.1	46990386	.	A	C	.	.	MAF_USDA=6.557
NC_035084.1	46990395	.	C	T	.	.	MAF_INRAE=28.481;MAF_USDA=29.412
NC_035084.1	46990415	.	G	T	.	.	MAF_INRAE=17.722;MAF_USDA=18.235
NC_035084.1	46990416	.	G	C	.	.	MAF_INRAE=28.333;MAF_USDA=29.412
NC_035084.1	46990535	.	G	A	.	.	MAF_INRAE=4.167;MAF_USDA=1.765
NC_035084.1	46990536	.	G	T	.	.	MAF_INRAE=4.167;MAF_USDA=1.765
NC_035084.1	46990581	.	C	A	.	.	MAF_INRAE=7.595;MAF_USDA=4.706
NC_035084.1	46990706	.	T	G	.	.	MAF_INRAE=35.443;MAF_USDA=45.882
NC_035084.1	46990716	.	G	T	.	.	MAF_USDA=1.639
NC_035084.1	46990797	.	G	A	.	.	MAF_USDA=1.639
NC_035084.1	46990835	.	A	G	.	.	MAF_USDA=2.459
NC_035084.1	46990845	.	A	T	.	.	MAF_USDA=1.639
NC_035084.1	46990859	.	C	G	.	.	MAF_INRAE=7.595;MAF_USDA=6.557
NC_035084.1	46990929	.	T	G	.	.	MAF_INRAE=29.114;MAF_USDA=31.176
NC_035084.1	46990979	.	A	G	.	.	MAF_USDA=1.639
NC_035084.1	46991034	.	A	C	.	.	MAF_INRAE=14.167;MAF_USDA=2.5
NC_035084.1	46991058	.	C	T	.	.	MAF_USDA=1.639
NC_035084.1	46991094	.	C	T	.	.	MAF_USDA=8.197
NC_035084.1	46991192	.	C	A	.	.	MAF_INRAE=10.127;MAF_USDA=8.197
NC_035084.1	46991213	.	C	T	.	.	MAF_INRAE=40.506;MAF_USDA=28.824
NC_035084.1	46991245	.	A	G	.	.	MAF_INRAE=14.167;MAF_USDA=4.918
NC_035084.1	46991246	.	C	T	.	.	MAF_INRAE=14.167;MAF_USDA=4.918
NC_035084.1	46991249	.	A	T	.	.	MAF_INRAE=42.405;MAF_USDA=21.765
NC_035084.1	46991260	.	C	G	.	.	MAF_INRAE=14.167;MAF_USDA=4.098
NC_035084.1	46991281	.	C	T	.	.	MAF_INRAE=14.167;MAF_USDA=2.459
NC_035084.1	46991286	.	C	T	.	.	MAF_INRAE=13.333;MAF_USDA=3.279
NC_035084.1	46991295	.	G	A	.	.	MAF_INRAE=13.333;MAF_USDA=3.279
NC_035084.1	46991416	.	G	A	.	.	MAF_INRAE=14.167;MAF_USDA=4.098
NC_035084.1	46991424	.	C	T	.	.	MAF_INRAE=14.167;MAF_USDA=4.098
NC_035084.1	46991480	.	C	A	.	.	MAF_INRAE=14.167;MAF_USDA=4.098
NC_035084.1	46991481	.	G	T	.	.	MAF_INRAE=14.167;MAF_USDA=4.098
NC_035084.1	46991569	.	C	T	.	.	MAF_USDA=4.167
NC_035084.1	46991613	.	T	C	.	.	MAF_INRAE=14.167;MAF_USDA=3.279
NC_035084.1	46991698	.	G	A	.	.	MAF_INRAE=13.333;MAF_USDA=3.279
NC_035084.1	46991946	.	T	C	.	.	MAF_USDA=1.639
NC_035084.1	46991992	.	G	A	.	.	MAF_USDA=7.647
NC_035084.1	46992025	.	C	T	.	.	MAF_USDA=1.639
NC_035084.1	46992041	.	A	G	.	.	MAF_INRAE=10.526;MAF_USDA=1.639
NC_035084.1	46992439	.	T	G	.	.	MAF_USDA=2.459
NC_035084.1	46992509	.	C	A	.	.	MAF_USDA=1.639
NC_035084.1	46992514	.	A	G	.	.	MAF_USDA=3.279
NC_035084.1	46992571	.	A	G	.	.	MAF_INRAE=31.646;MAF_USDA=27.647
NC_035084.1	46992579	.	G	A	.	.	MAF_INRAE=29.114;MAF_USDA=22.353
NC_035084.1	46992664	.	C	A	.	.	MAF_INRAE=23.418;MAF_USDA=11.765
NC_035084.1	46992669	.	A	G	.	.	MAF_INRAE=23.418;MAF_USDA=12.941
NC_035084.1	46992671	.	A	G	.	.	MAF_INRAE=25.833;MAF_USDA=12.941
NC_035084.1	46992694	.	C	G	.	.	MAF_INRAE=18.354;MAF_USDA=7.647
NC_035084.1	46992709	.	G	A	.	.	MAF_INRAE=46.203;MAF_USDA=30.588
NC_035084.1	46992711	.	T	C	.	.	MAF_USDA=1.639
NC_035084.1	46992787	.	G	A	.	.	MAF_INRAE=22.152;MAF_USDA=8.824
NC_035084.1	46992814	.	C	G	.	.	MAF_INRAE=8.228;MAF_USDA=8.824
NC_035084.1	46992956	.	G	A	.	.	MAF_INRAE=24.684;MAF_USDA=19.048
NC_035084.1	46992971	.	A	G	.	.	MAF_USDA=1.639
NC_035084.1	46993405	.	A	G	.	.	MAF_INRAE=24.051;MAF_USDA=18.824
NC_035084.1	46993495	.	A	G	.	.	MAF_INRAE=6.962;MAF_USDA=6.25
NC_035084.1	46993560	.	G	C	.	.	MAF_INRAE=17.5
NC_035084.1	46993712	.	T	A	.	.	MAF_USDA=5.738
NC_035084.1	46993718	.	G	A	.	.	MAF_INRAE=4.167;MAF_USDA=11.765
NC_035084.1	46993753	.	C	A	.	.	MAF_INRAE=42.405;MAF_USDA=33.333
NC_035084.1	46993836	.	G	A	.	.	MAF_USDA=7.5
NC_035084.1	46993845	.	C	A	.	.	MAF_INRAE=6.962;MAF_USDA=6.471
NC_035084.1	46993968	.	T	C	.	.	MAF_INRAE=7.595;MAF_USDA=5.882
NC_035084.1	46993983	.	T	C	.	.	MAF_INRAE=7.595;MAF_USDA=8.197
NC_035084.1	46994086	.	C	A	.	.	MAF_USDA=1.639
NC_035084.1	46994361	.	T	C	.	.	MAF_USDA=1.639
NC_035084.1	46994505	.	T	C	.	.	MAF_USDA=1.765
NC_035084.1	46994529	.	T	C	.	.	MAF_INRAE=4.167;MAF_USDA=8.333
NC_035084.1	46994645	.	G	A	.	.	MAF_INRAE=1.667;MAF_USDA=3.279
NC_035084.1	46994659	.	A	G	.	.	MAF_INRAE=43.038;MAF_USDA=32.941
NC_035084.1	46994771	.	A	G	.	.	MAF_INRAE=25.316;MAF_USDA=18.235
NC_035084.1	46994773	.	G	T	.	.	MAF_INRAE=20.0;MAF_USDA=18.235
NC_035084.1	46994917	.	A	G	.	.	MAF_USDA=2.459
NC_035084.1	46995035	.	C	A	.	.	MAF_USDA=2.459
NC_035084.1	46995041	.	A	G	.	.	MAF_INRAE=23.418;MAF_USDA=8.235
NC_035084.1	46995042	.	A	C	.	.	MAF_INRAE=22.5;MAF_USDA=8.824
NC_035084.1	46995063	.	G	A	.	.	MAF_INRAE=2.5
NC_035084.1	46995094	.	A	T	.	.	MAF_INRAE=26.667;MAF_USDA=12.353
NC_035084.1	46995100	.	A	G	.	.	MAF_INRAE=27.5;MAF_USDA=9.016
NC_035084.1	46995105	.	G	A	.	.	MAF_INRAE=27.5;MAF_USDA=29.167
NC_035084.1	46995190	.	C	T	.	.	MAF_INRAE=47.5
NC_035084.1	46995197	.	A	T	.	.	MAF_USDA=2.5
NC_035084.1	46995230	.	T	G	.	.	MAF_INRAE=39.167
NC_035084.1	46995305	.	A	T	.	.	MAF_USDA=4.098
NC_035084.1	46995308	.	G	A	.	.	MAF_INRAE=23.418;MAF_USDA=8.235
NC_035084.1	46995519	.	A	C	.	.	MAF_USDA=4.118
NC_035084.1	46995772	.	C	T	.	.	MAF_USDA=1.765
NC_035084.1	46995798	.	A	C	.	.	MAF_INRAE=6.962
NC_035084.1	46995802	.	T	C	.	.	MAF_INRAE=10.526
NC_035084.1	46995946	.	C	T	.	.	MAF_USDA=3.279
NC_035084.1	46995975	.	A	G	.	.	MAF_USDA=7.377
NC_035084.1	46996424	.	G	A	.	.	MAF_INRAE=25.833;MAF_USDA=16.471
NC_035084.1	46996473	.	G	A	.	.	MAF_USDA=4.098
NC_035084.1	46996556	.	G	A	.	.	MAF_USDA=1.639
NC_035084.1	46996655	.	G	A	.	.	MAF_INRAE=26.316;MAF_USDA=2.459
NC_035084.1	46996675	.	T	A	.	.	MAF_INRAE=16.456;MAF_USDA=26.471
NC_035084.1	46996759	.	T	C	.	.	MAF_USDA=1.639
NC_035084.1	46996972	.	G	T	.	.	MAF_USDA=1.639
NC_035084.1	46997073	.	C	T	.	.	MAF_USDA=5.738
NC_035084.1	46997094	.	G	A	.	.	MAF_USDA=7.377
NC_035084.1	46997135	.	A	G	.	.	MAF_USDA=6.557
NC_035084.1	46997161	.	G	T	.	.	MAF_USDA=2.459
NC_035084.1	46997209	.	T	C	.	.	MAF_USDA=7.377
NC_035084.1	46997232	.	G	A	.	.	MAF_INRAE=43.038;MAF_USDA=32.941
NC_035084.1	46997308	.	T	G	.	.	MAF_INRAE=32.278;MAF_USDA=45.882
NC_035084.1	46997348	.	C	T	.	.	MAF_INRAE=7.595;MAF_USDA=8.235
NC_035084.1	46997358	.	G	T	.	.	MAF_INRAE=6.667;MAF_USDA=12.353
NC_035084.1	46997394	.	C	T	.	.	MAF_USDA=5.738
NC_035084.1	46997462	.	C	T	.	.	MAF_USDA=1.639
NC_035084.1	46997653	.	C	T	.	.	MAF_USDA=2.083
NC_035084.1	46997724	.	C	T	.	.	MAF_INRAE=5.833;MAF_USDA=11.176
NC_035084.1	46997926	.	C	T	.	.	MAF_INRAE=7.595;MAF_USDA=5.294
NC_035084.1	46997927	.	T	A	.	.	MAF_USDA=2.083
NC_035084.1	46997957	.	A	G	.	.	MAF_USDA=1.639
NC_035084.1	46998115	.	G	A	.	.	MAF_USDA=1.639
NC_035084.1	46998309	.	C	A	.	.	MAF_USDA=1.639
NC_035084.1	46998314	.	C	A	.	.	MAF_USDA=1.639
NC_035084.1	46998511	.	C	T	.	.	MAF_INRAE=7.595;MAF_USDA=9.016
NC_035084.1	46998556	.	T	G	.	.	MAF_USDA=2.459
NC_035084.1	46998650	.	G	T	.	.	MAF_USDA=1.639
NC_035084.1	46998676	.	T	G	.	.	MAF_USDA=1.765
NC_035084.1	46998827	.	G	A	.	.	MAF_INRAE=1.667
NC_035084.1	46998828	.	G	A	.	.	MAF_INRAE=1.667
NC_035084.1	46999085	.	C	T	.	.	MAF_INRAE=15.19;MAF_USDA=10.588
NC_035084.1	46999151	.	A	G	.	.	MAF_USDA=1.639
NC_035084.1	46999156	.	T	G	.	.	MAF_USDA=1.639
NC_035084.1	46999174	.	G	A	.	.	MAF_INRAE=1.667;MAF_USDA=4.098
NC_035084.1	46999207	.	G	A	.	.	MAF_INRAE=26.316;MAF_USDA=2.459
NC_035084.1	46999208	.	T	A	.	.	MAF_INRAE=16.667;MAF_USDA=4.098
NC_035084.1	46999320	.	C	T	.	.	MAF_USDA=1.639
NC_035084.1	46999661	.	G	T	.	.	MAF_INRAE=39.241;MAF_USDA=29.412
NC_035084.1	46999695	.	T	G	.	.	MAF_INRAE=44.304;MAF_USDA=46.471
NC_035084.1	46999708	.	G	T	.	.	MAF_USDA=1.639
NC_035084.1	46999709	.	G	T	.	.	MAF_USDA=4.098
NC_035084.1	46999720	.	T	A	.	.	MAF_INRAE=27.848;MAF_USDA=50.0
NC_035084.1	46999837	.	T	C	.	.	MAF_INRAE=10.833;MAF_USDA=31.25
NC_035084.1	46999867	.	G	A	.	.	MAF_USDA=45.833
NC_035084.1	46999868	.	C	T	.	.	MAF_USDA=45.833
NC_035084.1	46999883	.	C	T	.	.	MAF_INRAE=25.316;MAF_USDA=31.176
NC_035084.1	46999902	.	T	G	.	.	MAF_INRAE=10.526;MAF_USDA=22.353
NC_035084.1	46999969	.	G	A	.	.	MAF_INRAE=17.089;MAF_USDA=18.824
NC_035084.1	46999974	.	A	T	.	.	MAF_INRAE=25.0;MAF_USDA=29.412
NC_035084.1	47000084	.	G	T	.	.	MAF_USDA=2.941
NC_035084.1	47000097	.	T	C	.	.	MAF_USDA=7.647
NC_035084.1	47000100	.	T	A	.	.	MAF_USDA=1.639
NC_035084.1	47000111	.	C	T	.	.	MAF_INRAE=25.0;MAF_USDA=23.529
NC_035084.1	47000338	.	T	C	.	.	MAF_USDA=10.417
NC_035084.1	47000343	.	T	G	.	.	MAF_USDA=45.833
NC_035084.1	47000380	.	G	T	.	.	MAF_USDA=31.25
NC_035084.1	47000468	.	A	C	.	.	MAF_USDA=14.583
NC_035084.1	47000480	.	A	C	.	.	MAF_USDA=14.583
NC_035084.1	47000564	.	T	A	.	.	MAF_INRAE=26.316;MAF_USDA=42.857
NC_035084.1	47000593	.	A	C	.	.	MAF_USDA=1.667
NC_035084.1	47000668	.	G	T	.	.	MAF_INRAE=39.873;MAF_USDA=17.262
NC_035084.1	47000741	.	T	G	.	.	MAF_INRAE=19.62;MAF_USDA=12.5
NC_035084.1	47000787	.	T	C	.	.	MAF_INRAE=40.506;MAF_USDA=21.429
NC_035084.1	47000816	.	T	G	.	.	MAF_INRAE=42.405;MAF_USDA=41.071
NC_035084.1	47000909	.	C	A	.	.	MAF_INRAE=43.038;MAF_USDA=47.024
NC_035084.1	47000912	.	C	A	.	.	MAF_INRAE=10.833;MAF_USDA=9.524
NC_035084.1	47000981	.	G	T	.	.	MAF_USDA=5.0
NC_035084.1	47001000	.	A	C	.	.	MAF_USDA=1.667
NC_035084.1	47001064	.	T	C	.	.	MAF_INRAE=9.167;MAF_USDA=6.25
NC_035084.1	47001083	.	C	A	.	.	MAF_USDA=2.5
NC_035084.1	47001099	.	G	T	.	.	MAF_INRAE=25.316;MAF_USDA=47.917
NC_035084.1	47001115	.	C	T	.	.	MAF_INRAE=8.228;MAF_USDA=6.25
NC_035084.1	47001116	.	C	T	.	.	MAF_INRAE=9.167;MAF_USDA=6.25
NC_035084.1	47001189	.	G	A	.	.	MAF_INRAE=5.263;MAF_USDA=13.69
NC_035084.1	47001220	.	G	C	.	.	MAF_USDA=2.5
NC_035084.1	47001224	.	G	T	.	.	MAF_USDA=2.083
NC_035084.1	47001225	.	T	C	.	.	MAF_USDA=2.083
NC_035084.1	47001245	.	C	A	.	.	MAF_USDA=1.667
NC_035084.1	47001269	.	C	A	.	.	MAF_USDA=7.738
NC_035084.1	47001509	.	G	T	.	.	MAF_INRAE=4.167;MAF_USDA=2.381
NC_035084.1	47001512	.	C	A	.	.	MAF_INRAE=10.833;MAF_USDA=15.476
NC_035084.1	47001518	.	C	T	.	.	MAF_INRAE=4.167;MAF_USDA=3.571
NC_035084.1	47001626	.	G	A	.	.	MAF_USDA=1.667
NC_035084.1	47001705	.	G	T	.	.	MAF_USDA=1.695
NC_035084.1	47001728	.	G	T	.	.	MAF_USDA=6.25
NC_035084.1	47001734	.	T	A	.	.	MAF_USDA=6.25
NC_035084.1	47001735	.	T	C	.	.	MAF_USDA=6.25
NC_035084.1	47001787	.	C	A	.	.	MAF_USDA=6.25
NC_035084.1	47001831	.	T	A	.	.	MAF_USDA=4.167
NC_035084.1	47001838	.	T	G	.	.	MAF_USDA=6.25
NC_035084.1	47001853	.	C	T	.	.	MAF_USDA=10.417
NC_035084.1	47001922	.	T	A	.	.	MAF_USDA=6.25
NC_035084.1	47002377	.	T	G	.	.	MAF_USDA=8.333
NC_035084.1	47002495	.	T	C	.	.	MAF_USDA=14.583
NC_035084.1	47002882	.	T	G	.	.	MAF_USDA=8.333
NC_035084.1	47002884	.	C	T	.	.	MAF_USDA=16.667
NC_035084.1	47002915	.	T	A	.	.	MAF_USDA=8.333
NC_035084.1	47002939	.	T	A	.	.	MAF_USDA=8.333
NC_035084.1	47002982	.	T	G	.	.	MAF_USDA=18.75
NC_035084.1	47003034	.	T	A	.	.	MAF_USDA=8.333
NC_035084.1	47003074	.	T	G	.	.	MAF_USDA=8.333
NC_035084.1	47003096	.	G	C	.	.	MAF_USDA=8.333
NC_035084.1	47003113	.	T	A	.	.	MAF_USDA=27.083
NC_035084.1	47003310	.	C	A	.	.	MAF_USDA=27.083
NC_035084.1	47003320	.	G	T	.	.	MAF_USDA=8.333
NC_035084.1	47003435	.	G	A	.	.	MAF_USDA=8.333
NC_035084.1	47003458	.	A	T	.	.	MAF_USDA=8.333
NC_035084.1	47003535	.	G	A	.	.	MAF_USDA=1.695
NC_035084.1	47003609	.	A	G	.	.	MAF_USDA=3.279
NC_035084.1	47003997	.	C	T	.	.	MAF_INRAE=17.722;MAF_USDA=27.083
NC_035084.1	47003998	.	G	T	.	.	MAF_INRAE=1.667
NC_035084.1	47004005	.	T	G	.	.	MAF_INRAE=2.5
NC_035084.1	47004008	.	C	G	.	.	MAF_INRAE=2.5
NC_035084.1	47004051	.	C	T	.	.	MAF_INRAE=4.167;MAF_USDA=8.333
NC_035084.1	47004110	.	G	T	.	.	MAF_USDA=4.098
NC_035084.1	47004229	.	G	A	.	.	MAF_USDA=2.5
NC_035084.1	47004273	.	T	A	.	.	MAF_INRAE=10.526;MAF_USDA=22.024
NC_035084.1	47004275	.	T	G	.	.	MAF_USDA=1.667
NC_035084.1	47004277	.	T	G	.	.	MAF_INRAE=21.667;MAF_USDA=4.167
NC_035084.1	47004324	.	G	T	.	.	MAF_INRAE=14.167;MAF_USDA=9.412
NC_035084.1	47004349	.	C	T	.	.	MAF_INRAE=17.5;MAF_USDA=1.639
NC_035084.1	47004430	.	T	C	.	.	MAF_INRAE=10.526;MAF_USDA=22.024
NC_035084.1	47004618	.	C	A	.	.	MAF_USDA=2.5
NC_035084.1	47004656	.	T	A	.	.	MAF_USDA=3.571
NC_035084.1	47004770	.	A	C	.	.	MAF_USDA=2.083
NC_035084.1	47004783	.	C	T	.	.	MAF_INRAE=26.316;MAF_USDA=6.667
NC_035084.1	47004886	.	G	T	.	.	MAF_INRAE=14.167;MAF_USDA=1.667
NC_035084.1	47005059	.	A	C	.	.	MAF_USDA=7.143
NC_035084.1	47005060	.	G	T	.	.	MAF_USDA=2.5
NC_035084.1	47005063	.	C	G	.	.	MAF_INRAE=4.167;MAF_USDA=3.571
NC_035084.1	47005096	.	G	A	.	.	MAF_USDA=2.5
NC_035084.1	47005166	.	A	G	.	.	MAF_INRAE=5.833;MAF_USDA=7.738
NC_035084.1	47005201	.	C	A	.	.	MAF_INRAE=4.167;MAF_USDA=3.571
NC_035084.1	47005203	.	C	T	.	.	MAF_INRAE=4.167;MAF_USDA=3.571
NC_035084.1	47005298	.	C	T	.	.	MAF_USDA=2.381
NC_035084.1	47005323	.	C	T	.	.	MAF_INRAE=26.316;MAF_USDA=1.667
NC_035084.1	47005325	.	T	C	.	.	MAF_USDA=1.667
NC_035084.1	47005407	.	G	T	.	.	MAF_INRAE=6.667;MAF_USDA=7.738
NC_035084.1	47005408	.	G	T	.	.	MAF_INRAE=6.667;MAF_USDA=7.738
NC_035084.1	47005445	.	T	C	.	.	MAF_INRAE=20.886;MAF_USDA=13.333
NC_035084.1	47005529	.	G	T	.	.	MAF_INRAE=20.886
NC_035084.1	47005665	.	T	C	.	.	MAF_USDA=1.667
NC_035084.1	47005797	.	G	C	.	.	MAF_INRAE=6.667;MAF_USDA=10.714
NC_035084.1	47005852	.	T	A	.	.	MAF_USDA=1.667
NC_035084.1	47005872	.	G	T	.	.	MAF_INRAE=17.5;MAF_USDA=1.667
NC_035084.1	47005907	.	T	A	.	.	MAF_INRAE=4.167;MAF_USDA=8.333
NC_035084.1	47005941	.	A	C	.	.	MAF_INRAE=4.167;MAF_USDA=3.571
NC_035084.1	47005996	.	G	T	.	.	MAF_INRAE=4.167;MAF_USDA=2.381
NC_035084.1	47006029	.	C	T	.	.	MAF_USDA=4.167
NC_035084.1	47006049	.	G	A	.	.	MAF_USDA=1.667
NC_035084.1	47006063	.	G	T	.	.	MAF_USDA=1.667
NC_035084.1	47006090	.	A	C	.	.	MAF_INRAE=4.167;MAF_USDA=4.167
NC_035084.1	47006103	.	G	T	.	.	MAF_USDA=2.5
NC_035084.1	47006117	.	A	C	.	.	MAF_USDA=3.333
NC_035084.1	47006194	.	G	A	.	.	MAF_USDA=3.333
NC_035084.1	47006240	.	C	T	.	.	MAF_INRAE=4.167;MAF_USDA=2.083
NC_035084.1	47006275	.	A	G	.	.	MAF_INRAE=4.167;MAF_USDA=3.571
NC_035084.1	47006398	.	T	C	.	.	MAF_INRAE=20.886;MAF_USDA=13.333
NC_035084.1	47006413	.	C	T	.	.	MAF_USDA=4.167
NC_035084.1	47006421	.	C	G	.	.	MAF_INRAE=10.759;MAF_USDA=13.095
NC_035084.1	47006432	.	A	G	.	.	MAF_USDA=1.667
NC_035084.1	47006447	.	C	A	.	.	MAF_USDA=7.5
NC_035084.1	47006601	.	T	G	.	.	MAF_INRAE=4.167;MAF_USDA=3.571
NC_035084.1	47006608	.	A	G	.	.	MAF_USDA=6.25
NC_035084.1	47006722	.	A	G	.	.	MAF_INRAE=46.835;MAF_USDA=27.083
NC_035084.1	47006779	.	T	C	.	.	MAF_USDA=1.667
NC_035084.1	47006798	.	A	G	.	.	MAF_USDA=2.5
NC_035084.1	47006918	.	G	A	.	.	MAF_INRAE=4.167;MAF_USDA=3.571
NC_035084.1	47006971	.	G	A	.	.	MAF_INRAE=6.667;MAF_USDA=7.738
NC_035084.1	47007116	.	A	T	.	.	MAF_INRAE=7.595;MAF_USDA=4.762
NC_035084.1	47007155	.	A	G	.	.	MAF_INRAE=10.526
NC_035084.1	47007213	.	C	T	.	.	MAF_INRAE=15.833;MAF_USDA=11.905
NC_035084.1	47007264	.	C	T	.	.	MAF_INRAE=18.354;MAF_USDA=7.738
NC_035084.1	47007431	.	A	T	.	.	MAF_INRAE=5.0;MAF_USDA=22.917
NC_035084.1	47007503	.	C	T	.	.	MAF_INRAE=4.167;MAF_USDA=3.571
NC_035084.1	47007513	.	G	T	.	.	MAF_INRAE=10.526
NC_035084.1	47007560	.	C	T	.	.	MAF_USDA=7.5
NC_035084.1	47007564	.	G	T,A	.	.	MAF_INRAE=10.526;MAF_USDA=3.571
NC_035084.1	47007596	.	C	T	.	.	MAF_USDA=6.667
NC_035084.1	47007609	.	C	A	.	.	MAF_USDA=6.667
NC_035084.1	47007642	.	A	C	.	.	MAF_USDA=1.667
NC_035084.1	47007644	.	A	G	.	.	MAF_USDA=8.333
NC_035084.1	47007651	.	G	T	.	.	MAF_INRAE=20.833;MAF_USDA=4.167
NC_035084.1	47007732	.	G	C	.	.	MAF_INRAE=25.833;MAF_USDA=4.167
NC_035084.1	47007740	.	G	T	.	.	MAF_INRAE=4.167;MAF_USDA=4.167
NC_035084.1	47007771	.	C	T	.	.	MAF_USDA=4.167
NC_035084.1	47007857	.	G	A	.	.	MAF_USDA=1.667
NC_035084.1	47007944	.	G	A	.	.	MAF_USDA=2.381
NC_035084.1	47008067	.	A	C	.	.	MAF_INRAE=17.5;MAF_USDA=1.667
NC_035084.1	47008086	.	A	G	.	.	MAF_USDA=1.667
NC_035084.1	47008165	.	C	G	.	.	MAF_INRAE=7.595;MAF_USDA=4.762
NC_035084.1	47008200	.	C	T	.	.	MAF_USDA=2.5
NC_035084.1	47008201	.	A	G	.	.	MAF_INRAE=3.333;MAF_USDA=3.571
NC_035084.1	47008209	.	G	A	.	.	MAF_INRAE=26.667;MAF_USDA=8.333
NC_035084.1	47008217	.	A	G	.	.	MAF_USDA=1.786
NC_035084.1	47008284	.	C	A	.	.	MAF_INRAE=26.667;MAF_USDA=4.167
NC_035084.1	47008286	.	A	T	.	.	MAF_INRAE=26.667;MAF_USDA=4.167
NC_035084.1	47008348	.	A	T	.	.	MAF_USDA=1.667
NC_035084.1	47008373	.	G	A	.	.	MAF_USDA=1.667
NC_035084.1	47008466	.	G	T	.	.	MAF_USDA=1.667
NC_035084.1	47008784	.	G	A	.	.	MAF_INRAE=23.418;MAF_USDA=14.881
NC_035084.1	47008819	.	G	A	.	.	MAF_USDA=4.167
NC_035084.1	47008865	.	G	A	.	.	MAF_INRAE=25.833;MAF_USDA=5.952
NC_035084.1	47009086	.	T	C	.	.	MAF_USDA=4.167
NC_035084.1	47009181	.	G	A	.	.	MAF_INRAE=25.949;MAF_USDA=21.429
NC_035084.1	47009371	.	G	A	.	.	MAF_USDA=2.381
NC_035084.1	47009460	.	G	A	.	.	MAF_INRAE=18.354;MAF_USDA=7.647
NC_035084.1	47009554	.	C	G	.	.	MAF_INRAE=10.526;MAF_USDA=16.471
NC_035084.1	47009622	.	T	C	.	.	MAF_USDA=1.667
NC_035084.1	47009886	.	A	G	.	.	MAF_USDA=12.651
NC_035084.1	47009940	.	G	A	.	.	MAF_USDA=4.878
NC_035084.1	47009969	.	G	T	.	.	MAF_USDA=2.083
NC_035084.1	47010197	.	T	C	.	.	MAF_USDA=14.583
NC_035084.1	47010218	.	T	G	.	.	MAF_USDA=4.167
NC_035084.1	47010224	.	G	A	.	.	MAF_USDA=22.917
NC_035084.1	47010362	.	C	A	.	.	MAF_USDA=14.583
NC_035084.1	47010428	.	A	G	.	.	MAF_USDA=8.333
NC_035084.1	47010436	.	T	A	.	.	MAF_USDA=14.583
NC_035084.1	47010454	.	A	G	.	.	MAF_USDA=12.5
NC_035084.1	47010558	.	C	T	.	.	MAF_USDA=47.917
NC_035084.1	47010817	.	A	T	.	.	MAF_INRAE=18.354;MAF_USDA=7.738
NC_035084.1	47010965	.	C	T	.	.	MAF_USDA=1.667
NC_035084.1	47010980	.	T	G	.	.	MAF_INRAE=10.526
NC_035084.1	47010989	.	C	A	.	.	MAF_USDA=3.333
NC_035084.1	47011127	.	C	T	.	.	MAF_INRAE=13.924;MAF_USDA=8.929
NC_035084.1	47011186	.	A	G	.	.	MAF_USDA=1.667
NC_035084.1	47011206	.	A	T	.	.	MAF_INRAE=4.167
NC_035084.1	47011209	.	T	A	.	.	MAF_INRAE=45.57
NC_035084.1	47011231	.	C	G	.	.	MAF_INRAE=18.354;MAF_USDA=8.333
NC_035084.1	47011249	.	C	T	.	.	MAF_USDA=9.524
NC_035084.1	47011404	.	C	A	.	.	MAF_USDA=5.0
NC_035084.1	47011506	.	A	T	.	.	MAF_INRAE=10.526;MAF_USDA=18.75
NC_035084.1	47011559	.	C	T	.	.	MAF_USDA=4.167
NC_035084.1	47011611	.	A	T	.	.	MAF_INRAE=1.667
NC_035084.1	47011800	.	A	C	.	.	MAF_USDA=5.0
NC_035084.1	47011917	.	C	T	.	.	MAF_INRAE=4.167;MAF_USDA=8.333
NC_035084.1	47011967	.	C	T	.	.	MAF_INRAE=1.667;MAF_USDA=3.333
NC_035084.1	47012185	.	T	C	.	.	MAF_INRAE=14.167
NC_035084.1	47012198	.	G	A	.	.	MAF_USDA=4.167
NC_035084.1	47012531	.	G	C	.	.	MAF_INRAE=14.167
NC_035084.1	47012805	.	A	C	.	.	MAF_USDA=4.167
NC_035084.1	47012857	.	G	T	.	.	MAF_INRAE=4.167;MAF_USDA=8.333
NC_035084.1	47012884	.	T	G	.	.	MAF_USDA=2.542
NC_035084.1	47012888	.	C	A	.	.	MAF_INRAE=4.167;MAF_USDA=2.41
NC_035084.1	47013024	.	G	T	.	.	MAF_INRAE=49.367;MAF_USDA=39.881
NC_035084.1	47013421	.	A	T	.	.	MAF_USDA=6.548
NC_035084.1	47013552	.	G	A	.	.	MAF_USDA=11.31
NC_035084.1	47013625	.	G	A	.	.	MAF_USDA=2.5
NC_035084.1	47013687	.	C	T	.	.	MAF_INRAE=43.671;MAF_USDA=23.81
NC_035084.1	47013728	.	G	C	.	.	MAF_USDA=2.5
NC_035084.1	47013799	.	G	A	.	.	MAF_USDA=11.31
NC_035084.1	47013829	.	G	A	.	.	MAF_INRAE=21.667;MAF_USDA=4.167
NC_035084.1	47013869	.	G	C	.	.	MAF_USDA=17.857
NC_035084.1	47013891	.	ACATTTACTGGGGACAATAC	ACATTTACTGGGGACAATAA	.	.	MAF_USDA=22.917
NC_035084.1	47013910	.	C	A	.	.	MAF_INRAE=40.506
NC_035084.1	47013920	.	G	A	.	.	MAF_USDA=18.452
NC_035084.1	47013975	.	A	G	.	.	MAF_INRAE=11.667;MAF_USDA=10.119
NC_035084.1	47014075	.	T	C	.	.	MAF_USDA=10.417
NC_035084.1	47014085	.	G	A	.	.	MAF_USDA=1.667
NC_035084.1	47014258	.	C	T	.	.	MAF_INRAE=20.886;MAF_USDA=23.214
NC_035084.1	47014372	.	A	T	.	.	MAF_USDA=2.5
NC_035084.1	47014435	.	A	C	.	.	MAF_INRAE=41.139;MAF_USDA=18.452
NC_035084.1	47014440	.	A	T	.	.	MAF_INRAE=29.747;MAF_USDA=21.429
NC_035084.1	47014441	.	A	T	.	.	MAF_INRAE=44.167;MAF_USDA=23.214
NC_035084.1	47014488	.	A	T	.	.	MAF_USDA=20.833
NC_035084.1	47014520	.	A	G	.	.	MAF_INRAE=1.667;MAF_USDA=3.39
NC_035084.1	47014607	.	T	C	.	.	MAF_INRAE=17.5;MAF_USDA=1.695
NC_035084.1	47014654	.	G	C	.	.	MAF_USDA=1.667
NC_035084.1	47014716	.	T	A	.	.	MAF_USDA=17.262
NC_035084.1	47014747	.	T	C	.	.	MAF_USDA=17.262
NC_035084.1	47014782	.	A	G	.	.	MAF_USDA=10.714
NC_035084.1	47014786	.	C	A	.	.	MAF_USDA=5.952
NC_035084.1	47014810	.	G	T	.	.	MAF_USDA=1.667
NC_035084.1	47014874	.	G	T	.	.	MAF_USDA=12.5
NC_035084.1	47014984	.	T	C	.	.	MAF_USDA=13.095
NC_035084.1	47015000	.	G	A	.	.	MAF_USDA=13.095
NC_035084.1	47015011	.	T	C	.	.	MAF_USDA=12.5
NC_035084.1	47015021	.	G	A	.	.	MAF_USDA=12.5
NC_035084.1	47015047	.	G	A	.	.	MAF_USDA=12.5
NC_035084.1	47015061	.	A	G	.	.	MAF_USDA=10.833
NC_035084.1	47015185	.	C	T	.	.	MAF_USDA=5.952
NC_035084.1	47015234	.	C	A	.	.	MAF_USDA=7.143
NC_035084.1	47015246	.	G	T	.	.	MAF_INRAE=14.167
NC_035084.1	47015276	.	A	T	.	.	MAF_USDA=12.5
NC_035084.1	47015306	.	C	T	.	.	MAF_USDA=12.5
NC_035084.1	47015318	.	G	T	.	.	MAF_USDA=12.5
NC_035084.1	47015350	.	C	T	.	.	MAF_USDA=12.651
NC_035084.1	47015395	.	A	G	.	.	MAF_INRAE=4.167;MAF_USDA=4.762
NC_035084.1	47015410	.	C	T	.	.	MAF_USDA=13.095
NC_035084.1	47015411	.	T	G	.	.	MAF_USDA=13.095
NC_035084.1	47015450	.	T	C	.	.	MAF_USDA=6.25
NC_035084.1	47015498	.	A	C	.	.	MAF_USDA=13.095
NC_035084.1	47015503	.	A	G	.	.	MAF_USDA=12.5
NC_035084.1	47015579	.	T	C	.	.	MAF_USDA=13.095
NC_035084.1	47015605	.	T	G	.	.	MAF_INRAE=26.316;MAF_USDA=2.5
NC_035084.1	47015641	.	A	T	.	.	MAF_USDA=13.095
NC_035084.1	47015643	.	T	A	.	.	MAF_USDA=13.095
NC_035084.1	47015646	.	C	T	.	.	MAF_USDA=4.167
NC_035084.1	47015650	.	C	A	.	.	MAF_USDA=13.095
NC_035084.1	47015674	.	G	T	.	.	MAF_USDA=3.571
NC_035084.1	47015768	.	T	A	.	.	MAF_USDA=1.667
NC_035084.1	47015769	.	A	T	.	.	MAF_USDA=1.667
NC_035084.1	47015788	.	T	G	.	.	MAF_USDA=13.095
NC_035084.1	47015793	.	C	T	.	.	MAF_USDA=14.286
NC_035084.1	47015840	.	A	C	.	.	MAF_USDA=4.167
NC_035084.1	47015884	.	G	T	.	.	MAF_USDA=2.5
NC_035084.1	47015885	.	G	T	.	.	MAF_USDA=12.5
NC_035084.1	47015922	.	A	T	.	.	MAF_INRAE=18.333;MAF_USDA=31.548
NC_035084.1	47015944	.	C	T	.	.	MAF_USDA=6.667
NC_035084.1	47015962	.	A	G	.	.	MAF_USDA=11.905
NC_035084.1	47015968	.	T	C	.	.	MAF_USDA=11.905
NC_035084.1	47016000	.	A	T	.	.	MAF_USDA=10.714
NC_035084.1	47016075	.	G	T	.	.	MAF_USDA=12.5
NC_035084.1	47016077	.	T	A	.	.	MAF_INRAE=13.333
NC_035084.1	47016111	.	C	T	.	.	MAF_USDA=2.976
NC_035084.1	47016122	.	T	A	.	.	MAF_USDA=12.5
NC_035084.1	47016161	.	A	G	.	.	MAF_USDA=12.5
NC_035084.1	47016173	.	A	C	.	.	MAF_USDA=11.905
NC_035084.1	47016188	.	G	A	.	.	MAF_USDA=11.31
NC_035084.1	47016258	.	T	G	.	.	MAF_USDA=4.118
NC_035084.1	47016277	.	G	T	.	.	MAF_USDA=13.529
NC_035084.1	47016324	.	C	G	.	.	MAF_USDA=12.353
NC_035084.1	47016336	.	G	T	.	.	MAF_USDA=12.941
NC_035084.1	47016474	.	C	G	.	.	MAF_USDA=48.276
NC_035084.1	47016559	.	T	G	.	.	MAF_USDA=12.941
NC_035084.1	47016682	.	G	A	.	.	MAF_USDA=4.918
NC_035084.1	47016718	.	G	A	.	.	MAF_USDA=3.279
NC_035084.1	47016719	.	A	C	.	.	MAF_USDA=9.836
NC_035084.1	47016739	.	A	G	.	.	MAF_USDA=10.656
NC_035084.1	47016741	.	T	C	.	.	MAF_USDA=11.475
NC_035084.1	47016746	.	C	T	.	.	MAF_USDA=10.656
NC_035084.1	47016776	.	A	G	.	.	MAF_USDA=12.295
NC_035084.1	47016784	.	T	C	.	.	MAF_USDA=11.475
NC_035084.1	47016793	.	G	T	.	.	MAF_USDA=11.475
NC_035084.1	47016794	.	G	T	.	.	MAF_USDA=10.656
NC_035084.1	47016845	.	C	T	.	.	MAF_USDA=11.475
NC_035084.1	47016859	.	T	A	.	.	MAF_USDA=10.656
NC_035084.1	47016860	.	T	C	.	.	MAF_USDA=10.656
NC_035084.1	47016861	.	G	T	.	.	MAF_USDA=10.656
NC_035084.1	47016863	.	G	A	.	.	MAF_USDA=3.279
NC_035084.1	47016889	.	G	T	.	.	MAF_USDA=11.475
NC_035084.1	47017043	.	G	T	.	.	MAF_INRAE=7.595;MAF_USDA=4.098
NC_035084.1	47017060	.	A	G	.	.	MAF_USDA=1.639
NC_035084.1	47017086	.	G	A	.	.	MAF_USDA=3.279
NC_035084.1	47017098	.	T	G	.	.	MAF_INRAE=40.506;MAF_USDA=17.059
NC_035084.1	47017127	.	T	G	.	.	MAF_USDA=1.639
NC_035084.1	47017156	.	G	T	.	.	MAF_INRAE=40.506;MAF_USDA=17.647
NC_035084.1	47017157	.	T	A	.	.	MAF_INRAE=48.333;MAF_USDA=18.824
NC_035084.1	47017216	.	T	G	.	.	MAF_USDA=12.941
NC_035084.1	47017235	.	T	C	.	.	MAF_INRAE=7.595;MAF_USDA=15.294
NC_035084.1	47017318	.	A	G	.	.	MAF_USDA=11.765
NC_035084.1	47017331	.	G	A	.	.	MAF_USDA=5.738
NC_035084.1	47017362	.	C	T	.	.	MAF_USDA=4.118
NC_035084.1	47017380	.	T	C	.	.	MAF_USDA=4.118
NC_035084.1	47017438	.	A	C	.	.	MAF_INRAE=7.595;MAF_USDA=16.471
NC_035084.1	47017469	.	T	G	.	.	MAF_INRAE=7.595;MAF_USDA=4.918
NC_035084.1	47017631	.	G	A	.	.	MAF_INRAE=20.886;MAF_USDA=24.706
NC_035084.1	47017650	.	C	T	.	.	MAF_USDA=11.176
NC_035084.1	47017652	.	C	A	.	.	MAF_USDA=5.882
NC_035084.1	47017735	.	C	A	.	.	MAF_INRAE=7.595;MAF_USDA=5.882
NC_035084.1	47017800	.	C	G	.	.	MAF_USDA=4.098
NC_035084.1	47017978	.	G	A	.	.	MAF_INRAE=40.506;MAF_USDA=30.0
NC_035084.1	47017979	.	A	T	.	.	MAF_INRAE=48.333;MAF_USDA=30.0
NC_035084.1	47017998	.	C	T	.	.	MAF_INRAE=26.582;MAF_USDA=17.647
NC_035084.1	47018017	.	A	T	.	.	MAF_INRAE=17.5;MAF_USDA=1.639
NC_035084.1	47018269	.	A	C	.	.	MAF_INRAE=21.519;MAF_USDA=44.706
NC_035084.1	47018304	.	A	C	.	.	MAF_USDA=2.353
NC_035084.1	47018341	.	A	C	.	.	MAF_INRAE=43.671;MAF_USDA=23.529
NC_035084.1	47018343	.	T	A	.	.	MAF_USDA=10.588
NC_035084.1	47018397	.	G	A	.	.	MAF_USDA=4.098
NC_035084.1	47018538	.	C	A	.	.	MAF_USDA=15.882
NC_035084.1	47018669	.	A	G	.	.	MAF_INRAE=16.456;MAF_USDA=6.557
NC_035084.1	47018681	.	G	A	.	.	MAF_USDA=1.639
NC_035084.1	47018718	.	A	C	.	.	MAF_INRAE=4.167;MAF_USDA=2.353
NC_035084.1	47018810	.	A	G	.	.	MAF_INRAE=23.333;MAF_USDA=23.529
NC_035084.1	47018814	.	G	C	.	.	MAF_INRAE=16.456;MAF_USDA=8.197
NC_035084.1	47018845	.	A	G	.	.	MAF_USDA=4.098
NC_035084.1	47018868	.	G	A	.	.	MAF_INRAE=16.456;MAF_USDA=8.197
NC_035084.1	47018937	.	G	T	.	.	MAF_USDA=4.098
NC_035084.1	47019010	.	C	A	.	.	MAF_USDA=16.471
NC_035084.1	47019054	.	A	G	.	.	MAF_USDA=5.882
NC_035084.1	47019229	.	T	A	.	.	MAF_INRAE=30.0;MAF_USDA=47.059
NC_035084.1	47019335	.	T	C	.	.	MAF_USDA=1.639
NC_035084.1	47019341	.	G	A	.	.	MAF_INRAE=4.167;MAF_USDA=6.471
NC_035084.1	47019392	.	C	G	.	.	MAF_USDA=2.459
NC_035084.1	47019435	.	G	T	.	.	MAF_INRAE=48.101;MAF_USDA=38.824
NC_035084.1	47019553	.	A	C	.	.	MAF_USDA=5.882
NC_035084.1	47019673	.	G	A	.	.	MAF_USDA=1.639
NC_035084.1	47019974	.	T	C	.	.	MAF_INRAE=11.667;MAF_USDA=8.235
NC_035084.1	47020068	.	C	A	.	.	MAF_INRAE=5.0;MAF_USDA=9.016
NC_035084.1	47020087	.	A	T	.	.	MAF_USDA=2.459
NC_035084.1	47020091	.	T	G	.	.	MAF_INRAE=28.481;MAF_USDA=31.176
NC_035084.1	47020107	.	A	G	.	.	MAF_USDA=4.118
NC_035084.1	47020144	.	T	C	.	.	MAF_USDA=11.176
NC_035084.1	47020167	.	C	A	.	.	MAF_INRAE=17.5;MAF_USDA=1.639
NC_035084.1	47020180	.	T	G	.	.	MAF_INRAE=12.025;MAF_USDA=10.588
NC_035084.1	47020187	.	C	T	.	.	MAF_USDA=3.279
NC_035084.1	47020349	.	A	T	.	.	MAF_USDA=11.176
NC_035084.1	47020394	.	G	A	.	.	MAF_USDA=11.765
NC_035084.1	47020438	.	G	A	.	.	MAF_INRAE=26.316;MAF_USDA=2.459
NC_035084.1	47020485	.	T	C	.	.	MAF_USDA=11.176
NC_035084.1	47020529	.	T	C	.	.	MAF_INRAE=12.025;MAF_USDA=5.882
NC_035084.1	47020554	.	C	T	.	.	MAF_USDA=35.417
NC_035084.1	47020555	.	A	T	.	.	MAF_USDA=35.417
NC_035084.1	47020675	.	A	C	.	.	MAF_INRAE=12.025;MAF_USDA=15.882
NC_035084.1	47020794	.	G	A	.	.	MAF_INRAE=10.526
NC_035084.1	47020857	.	A	G	.	.	MAF_USDA=10.588
NC_035084.1	47020941	.	C	A	.	.	MAF_USDA=47.917
NC_035084.1	47020959	.	A	T	.	.	MAF_INRAE=9.167;MAF_USDA=14.583
NC_035084.1	47020985	.	G	C	.	.	MAF_INRAE=9.167
NC_035084.1	47021004	.	G	T	.	.	MAF_INRAE=9.167
NC_035084.1	47021009	.	T	C	.	.	MAF_INRAE=9.167
NC_035084.1	47021012	.	C	T	.	.	MAF_INRAE=9.167
NC_035084.1	47021023	.	A	C	.	.	MAF_INRAE=9.167
NC_035084.1	47021024	.	C	T	.	.	MAF_INRAE=8.333
NC_035084.1	47021045	.	G	T	.	.	MAF_INRAE=6.667
NC_035084.1	47021063	.	C	T	.	.	MAF_INRAE=2.5
NC_035084.1	47021074	.	G	A	.	.	MAF_USDA=6.471
NC_035084.1	47021084	.	C	T	.	.	MAF_USDA=10.656
NC_035084.1	47021161	.	G	A	.	.	MAF_USDA=11.176
NC_035084.1	47021165	.	T	C	.	.	MAF_INRAE=4.167
NC_035084.1	47021241	.	G	A	.	.	MAF_USDA=1.639
NC_035084.1	47021261	.	G	T	.	.	MAF_USDA=8.235
NC_035084.1	47021263	.	C	T	.	.	MAF_INRAE=35.443;MAF_USDA=38.824
NC_035084.1	47021298	.	T	G	.	.	MAF_USDA=9.412
NC_035084.1	47021337	.	G	A	.	.	MAF_USDA=1.639
NC_035084.1	47021381	.	A	T	.	.	MAF_INRAE=7.595;MAF_USDA=10.0
NC_035084.1	47021437	.	T	C	.	.	MAF_INRAE=7.595;MAF_USDA=9.016
NC_035084.1	47021516	.	G	A	.	.	MAF_USDA=8.235
NC_035084.1	47021556	.	G	T	.	.	MAF_INRAE=27.215;MAF_USDA=32.941
NC_035084.1	47021602	.	G	A	.	.	MAF_USDA=8.824
NC_035084.1	47021754	.	T	G	.	.	MAF_USDA=1.639
NC_035084.1	47021761	.	T	A	.	.	MAF_INRAE=26.316;MAF_USDA=7.377
NC_035084.1	47021781	.	C	T	.	.	MAF_USDA=18.852
NC_035084.1	47021804	.	C	T	.	.	MAF_INRAE=7.595;MAF_USDA=9.836
NC_035084.1	47021831	.	A	C	.	.	MAF_INRAE=26.316;MAF_USDA=13.115
NC_035084.1	47021832	.	A	T	.	.	MAF_USDA=13.115
NC_035084.1	47021844	.	G	T	.	.	MAF_INRAE=26.316;MAF_USDA=13.934
NC_035084.1	47021868	.	G	A	.	.	MAF_INRAE=7.595;MAF_USDA=15.294
NC_035084.1	47021891	.	C	G	.	.	MAF_USDA=7.647
NC_035084.1	47021980	.	A	G	.	.	MAF_USDA=8.197
NC_035084.1	47021989	.	C	A	.	.	MAF_USDA=5.738
NC_035084.1	47022201	.	C	T	.	.	MAF_USDA=1.639
NC_035084.1	47022267	.	G	A	.	.	MAF_INRAE=14.557;MAF_USDA=48.824
NC_035084.1	47022351	.	C	T	.	.	MAF_USDA=1.639
NC_035084.1	47022466	.	A	G	.	.	MAF_USDA=19.672
NC_035084.1	47022506	.	T	A	.	.	MAF_USDA=20.0
NC_035084.1	47022522	.	A	G	.	.	MAF_INRAE=7.595;MAF_USDA=10.833
NC_035084.1	47022559	.	A	G	.	.	MAF_USDA=20.492
NC_035084.1	47022574	.	G	A	.	.	MAF_USDA=4.098
NC_035084.1	47022594	.	A	G	.	.	MAF_INRAE=49.367;MAF_USDA=14.706
NC_035084.1	47022630	.	G	A	.	.	MAF_USDA=3.333
NC_035084.1	47022763	.	G	A	.	.	MAF_INRAE=21.667;MAF_USDA=4.118
NC_035084.1	47022879	.	T	C	.	.	MAF_INRAE=26.316;MAF_USDA=21.176
NC_035084.1	47022960	.	C	A	.	.	MAF_USDA=1.639
NC_035084.1	47023168	.	C	G	.	.	MAF_USDA=1.639
NC_035084.1	47023188	.	A	G	.	.	MAF_INRAE=7.595;MAF_USDA=30.328
NC_035084.1	47023337	.	G	A	.	.	MAF_INRAE=1.667;MAF_USDA=3.279
NC_035084.1	47023610	.	G	A	.	.	MAF_USDA=5.738
NC_035084.1	47023803	.	G	T	.	.	MAF_INRAE=7.595;MAF_USDA=4.706
NC_035084.1	47023860	.	G	T	.	.	MAF_USDA=4.918
NC_035084.1	47023861	.	T	G	.	.	MAF_USDA=18.033
NC_035084.1	47023892	.	C	A	.	.	MAF_USDA=7.647
NC_035084.1	47024019	.	C	A	.	.	MAF_USDA=8.824
NC_035084.1	47024186	.	T	G	.	.	MAF_USDA=12.5
NC_035084.1	47024187	.	C	A	.	.	MAF_USDA=12.5
NC_035084.1	47024188	.	T	G	.	.	MAF_USDA=12.5
NC_035084.1	47024189	.	C	T	.	.	MAF_USDA=12.5
NC_035084.1	47024190	.	C	G	.	.	MAF_USDA=12.5
NC_035084.1	47024191	.	C	A	.	.	MAF_USDA=12.5
NC_035084.1	47024192	.	C	G	.	.	MAF_USDA=12.5
NC_035084.1	47024204	.	C	T	.	.	MAF_INRAE=26.316;MAF_USDA=21.176
NC_035084.1	47024232	.	A	C	.	.	MAF_USDA=19.672
NC_035084.1	47024349	.	C	T	.	.	MAF_INRAE=15.0
NC_035084.1	47024453	.	C	A	.	.	MAF_INRAE=20.0;MAF_USDA=4.706
NC_035084.1	47024466	.	G	T	.	.	MAF_USDA=2.353
NC_035084.1	47024484	.	G	T	.	.	MAF_USDA=1.639
NC_035084.1	47024750	.	G	T	.	.	MAF_INRAE=7.595;MAF_USDA=4.706
NC_035084.1	47024762	.	A	G	.	.	MAF_INRAE=47.468;MAF_USDA=21.765
NC_035084.1	47025039	.	A	T	.	.	MAF_USDA=1.639
NC_035084.1	47025073	.	G	T	.	.	MAF_USDA=17.213
NC_035084.1	47025157	.	C	A	.	.	MAF_INRAE=1.667;MAF_USDA=3.279
NC_035084.1	47025232	.	A	C	.	.	MAF_USDA=18.033
NC_035084.1	47025262	.	A	C	.	.	MAF_USDA=1.639
NC_035084.1	47025406	.	C	A	.	.	MAF_USDA=1.639
NC_035084.1	47025484	.	C	A	.	.	MAF_INRAE=5.0;MAF_USDA=14.583
NC_035084.1	47025621	.	C	T	.	.	MAF_USDA=12.295
NC_035084.1	47025650	.	C	A	.	.	MAF_USDA=19.672
NC_035084.1	47025680	.	C	T	.	.	MAF_INRAE=17.5;MAF_USDA=1.639
NC_035084.1	47025701	.	G	T	.	.	MAF_USDA=19.672
NC_035084.1	47025777	.	C	T	.	.	MAF_USDA=3.279
NC_035084.1	47025920	.	C	A	.	.	MAF_USDA=5.738
NC_035084.1	47025933	.	T	C	.	.	MAF_USDA=1.639
NC_035084.1	47025959	.	C	T	.	.	MAF_USDA=1.639
NC_035084.1	47026018	.	C	G	.	.	MAF_INRAE=17.5;MAF_USDA=1.639
NC_035084.1	47026031	.	C	A	.	.	MAF_USDA=18.852
NC_035084.1	47026049	.	C	A	.	.	MAF_USDA=3.279
NC_035084.1	47026222	.	A	T	.	.	MAF_USDA=1.639
NC_035084.1	47026552	.	G	A	.	.	MAF_INRAE=13.333
NC_035084.1	47026753	.	T	G	.	.	MAF_INRAE=4.167;MAF_USDA=1.765
NC_035084.1	47026789	.	T	A	.	.	MAF_INRAE=47.368
NC_035084.1	47026790	.	T	A	.	.	MAF_INRAE=7.595
NC_035084.1	47026817	.	A	T	.	.	MAF_INRAE=6.962
NC_035084.1	47026818	.	A	T	.	.	MAF_INRAE=14.167
NC_035084.1	47026824	.	T	C	.	.	MAF_INRAE=4.167;MAF_USDA=8.333
NC_035084.1	47026844	.	T	G	.	.	MAF_USDA=1.639
NC_035084.1	47026925	.	T	C	.	.	MAF_USDA=3.279
NC_035084.1	47027011	.	A	C	.	.	MAF_USDA=4.167
NC_035084.1	47027015	.	T	G	.	.	MAF_USDA=3.279
NC_035084.1	47027174	.	A	C	.	.	MAF_USDA=1.639
NC_035084.1	47027280	.	A	G	.	.	MAF_USDA=18.235
NC_035084.1	47027286	.	A	T	.	.	MAF_INRAE=27.215;MAF_USDA=17.647
NC_035084.1	47027295	.	C	A	.	.	MAF_USDA=3.279
NC_035084.1	47027315	.	G	T	.	.	MAF_USDA=1.639
NC_035084.1	47027316	.	C	G	.	.	MAF_USDA=1.639
NC_035084.1	47027368	.	A	C	.	.	MAF_USDA=3.279
NC_035084.1	47027466	.	G	A	.	.	MAF_USDA=1.639
NC_035084.1	47027469	.	G	T	.	.	MAF_USDA=15.574
NC_035084.1	47027498	.	C	G	.	.	MAF_USDA=7.059
NC_035084.1	47027503	.	T	G	.	.	MAF_USDA=18.852
NC_035084.1	47027563	.	T	A	.	.	MAF_USDA=3.279
NC_035084.1	47027574	.	G	A	.	.	MAF_USDA=3.279
NC_035084.1	47027581	.	C	T	.	.	MAF_USDA=6.471
NC_035084.1	47027626	.	A	G	.	.	MAF_USDA=18.852
NC_035084.1	47027746	.	C	A	.	.	MAF_USDA=7.647
NC_035084.1	47027752	.	T	C	.	.	MAF_USDA=2.459
NC_035084.1	47027807	.	T	G	.	.	MAF_USDA=1.667
NC_035084.1	47027876	.	T	G	.	.	MAF_INRAE=14.557;MAF_USDA=47.059
NC_035084.1	47027895	.	G	A	.	.	MAF_USDA=18.033
NC_035084.1	47027938	.	A	G	.	.	MAF_INRAE=14.557;MAF_USDA=46.471
NC_035084.1	47028777	.	A	G	.	.	MAF_USDA=7.627
NC_035084.1	47028787	.	T	A	.	.	MAF_USDA=14.167
NC_035084.1	47028879	.	C	A	.	.	MAF_INRAE=21.667;MAF_USDA=4.167
NC_035084.1	47028886	.	G	T	.	.	MAF_USDA=8.333
NC_035084.1	47028922	.	T	C	.	.	MAF_INRAE=17.5;MAF_USDA=1.667
NC_035084.1	47028947	.	C	A	.	.	MAF_INRAE=27.215;MAF_USDA=17.059
NC_035084.1	47028969	.	G	A	.	.	MAF_INRAE=4.167;MAF_USDA=8.333
NC_035084.1	47029040	.	C	T	.	.	MAF_USDA=17.647
NC_035084.1	47029185	.	A	C	.	.	MAF_USDA=4.167
NC_035084.1	47029214	.	A	C	.	.	MAF_USDA=13.115
NC_035084.1	47029242	.	G	T	.	.	MAF_INRAE=4.167;MAF_USDA=1.765
NC_035084.1	47029379	.	A	C	.	.	MAF_USDA=7.377
NC_035084.1	47029509	.	C	T	.	.	MAF_USDA=3.279
NC_035084.1	47029678	.	A	C	.	.	MAF_INRAE=7.595;MAF_USDA=4.098
NC_035084.1	47029883	.	T	C	.	.	MAF_INRAE=48.734;MAF_USDA=12.941
NC_035084.1	47029930	.	C	G	.	.	MAF_USDA=11.176
NC_035084.1	47030025	.	T	G	.	.	MAF_USDA=8.824
NC_035084.1	47030026	.	G	T	.	.	MAF_INRAE=14.557;MAF_USDA=28.824
NC_035084.1	47030073	.	T	C	.	.	MAF_INRAE=4.167;MAF_USDA=4.118
NC_035084.1	47030077	.	G	A	.	.	MAF_INRAE=7.595;MAF_USDA=9.412
NC_035084.1	47030134	.	T	C	.	.	MAF_USDA=3.529
NC_035084.1	47030155	.	G	A	.	.	MAF_INRAE=23.684;MAF_USDA=2.459
NC_035084.1	47030169	.	G	T	.	.	MAF_INRAE=1.667;MAF_USDA=3.279
NC_035084.1	47030173	.	A	G	.	.	MAF_INRAE=10.127;MAF_USDA=6.471
NC_035084.1	47030177	.	A	G	.	.	MAF_INRAE=1.667;MAF_USDA=3.279
NC_035084.1	47030183	.	G	A	.	.	MAF_INRAE=23.684;MAF_USDA=5.882
NC_035084.1	47030187	.	A	T	.	.	MAF_USDA=1.639
NC_035084.1	47030222	.	G	T	.	.	MAF_INRAE=16.667;MAF_USDA=2.459
NC_035084.1	47030246	.	A	T	.	.	MAF_INRAE=26.316;MAF_USDA=2.941
NC_035084.1	47030303	.	A	G	.	.	MAF_USDA=3.279
NC_035084.1	47030304	.	T	A	.	.	MAF_USDA=3.279
NC_035084.1	47030305	.	T	A	.	.	MAF_INRAE=1.667
NC_035084.1	47030307	.	T	A	.	.	MAF_USDA=3.279
NC_035084.1	47030308	.	C	T	.	.	MAF_USDA=3.279
NC_035084.1	47030345	.	G	T	.	.	MAF_USDA=8.235
NC_035084.1	47030360	.	A	G	.	.	MAF_INRAE=26.316
NC_035084.1	47030419	.	G	T	.	.	MAF_USDA=1.786
NC_035084.1	47030451	.	C	T	.	.	MAF_INRAE=6.667;MAF_USDA=16.071
NC_035084.1	47030525	.	T	G	.	.	MAF_INRAE=6.667;MAF_USDA=16.071
NC_035084.1	47030556	.	G	A	.	.	MAF_USDA=1.639
NC_035084.1	47030586	.	T	A	.	.	MAF_USDA=1.765
NC_035084.1	47030769	.	A	G	.	.	MAF_USDA=9.016
NC_035084.1	47030895	.	A	T	.	.	MAF_USDA=1.639
NC_035084.1	47031004	.	T	C	.	.	MAF_USDA=4.706
NC_035084.1	47031030	.	A	G	.	.	MAF_USDA=1.639
NC_035084.1	47031079	.	C	A	.	.	MAF_USDA=1.639
NC_035084.1	47031214	.	C	T	.	.	MAF_INRAE=15.823;MAF_USDA=42.941
NC_035084.1	47031237	.	C	T	.	.	MAF_USDA=4.118
NC_035084.1	47031371	.	C	A	.	.	MAF_USDA=1.639
NC_035084.1	47031407	.	C	T	.	.	MAF_INRAE=34.177;MAF_USDA=21.765
NC_035084.1	47031489	.	G	A	.	.	MAF_INRAE=26.316;MAF_USDA=4.098
NC_035084.1	47031572	.	A	G	.	.	MAF_USDA=1.639
NC_035084.1	47031580	.	C	T	.	.	MAF_INRAE=18.354;MAF_USDA=7.647
NC_035084.1	47031662	.	T	G	.	.	MAF_INRAE=42.405;MAF_USDA=30.0
NC_035084.1	47031817	.	G	A	.	.	MAF_INRAE=39.241;MAF_USDA=31.176
NC_035084.1	47032271	.	G	T	.	.	MAF_USDA=1.639
NC_035084.1	47032280	.	C	T	.	.	MAF_USDA=4.118
NC_035084.1	47033111	.	G	A	.	.	MAF_INRAE=14.557;MAF_USDA=11.176
NC_035084.1	47033276	.	C	T	.	.	MAF_USDA=11.475
NC_035084.1	47033606	.	A	T	.	.	MAF_USDA=1.639
NC_035084.1	47033679	.	G	T	.	.	MAF_INRAE=38.608;MAF_USDA=27.059
NC_035084.1	47033729	.	G	A	.	.	MAF_USDA=8.197
NC_035084.1	47033865	.	C	G	.	.	MAF_USDA=3.279
NC_035084.1	47034085	.	C	A	.	.	MAF_INRAE=21.667;MAF_USDA=7.647
NC_035084.1	47034093	.	A	C	.	.	MAF_INRAE=14.167
NC_035084.1	47034095	.	T	G	.	.	MAF_USDA=3.279
NC_035084.1	47034202	.	C	G	.	.	MAF_USDA=3.279
NC_035084.1	47034341	.	A	G	.	.	MAF_USDA=3.279
NC_035084.1	47034388	.	G	C	.	.	MAF_INRAE=7.595;MAF_USDA=4.118
NC_035084.1	47034396	.	T	A	.	.	MAF_USDA=2.459
NC_035084.1	47034399	.	T	A	.	.	MAF_USDA=1.765
NC_035084.1	47034404	.	T	A	.	.	MAF_INRAE=30.833;MAF_USDA=7.143
NC_035084.1	47034503	.	C	T	.	.	MAF_INRAE=21.667;MAF_USDA=8.333
NC_035084.1	47034576	.	C	T	.	.	MAF_USDA=3.279
NC_035084.1	47034651	.	C	G	.	.	MAF_USDA=3.279
NC_035084.1	47034652	.	C	G	.	.	MAF_USDA=3.279
NC_035084.1	47034706	.	G	A	.	.	MAF_USDA=3.279
NC_035084.1	47034711	.	G	A	.	.	MAF_USDA=4.098
NC_035084.1	47034771	.	G	A	.	.	MAF_USDA=1.639
NC_035084.1	47034820	.	C	A	.	.	MAF_INRAE=7.595;MAF_USDA=8.824
NC_035084.1	47034825	.	A	G	.	.	MAF_USDA=2.459
NC_035084.1	47034829	.	C	T	.	.	MAF_USDA=7.377
NC_035084.1	47034841	.	C	A	.	.	MAF_USDA=1.639
NC_035084.1	47034845	.	A	C	.	.	MAF_INRAE=15.823;MAF_USDA=19.412
NC_035084.1	47034981	.	G	A	.	.	MAF_USDA=4.098
NC_035084.1	47034984	.	G	A	.	.	MAF_INRAE=30.833;MAF_USDA=5.882
NC_035084.1	47035158	.	T	A	.	.	MAF_USDA=1.639
NC_035084.1	47035204	.	G	A	.	.	MAF_USDA=2.459
NC_035084.1	47035315	.	A	G	.	.	MAF_USDA=1.639
NC_035084.1	47035408	.	A	T	.	.	MAF_USDA=2.459
NC_035084.1	47035475	.	C	A	.	.	MAF_USDA=4.118
NC_035084.1	47036228	.	G	T	.	.	MAF_USDA=25.0
NC_035084.1	47036580	.	A	C	.	.	MAF_USDA=1.667
NC_035084.1	47036584	.	A	C	.	.	MAF_INRAE=7.595;MAF_USDA=8.235
NC_035084.1	47036599	.	T	C	.	.	MAF_INRAE=7.595;MAF_USDA=4.118
NC_035084.1	47036602	.	G	A	.	.	MAF_INRAE=7.595;MAF_USDA=8.235
NC_035084.1	47036622	.	C	T	.	.	MAF_USDA=1.639
NC_035084.1	47036649	.	G	A	.	.	MAF_USDA=3.279
NC_035084.1	47036658	.	A	C	.	.	MAF_USDA=3.279
NC_035084.1	47036728	.	T	C	.	.	MAF_USDA=22.917
NC_035084.1	47036790	.	G	T	.	.	MAF_USDA=2.353
NC_035084.1	47036794	.	C	T	.	.	MAF_USDA=1.639
NC_035084.1	47036858	.	C	T	.	.	MAF_USDA=3.279
NC_035084.1	47036927	.	A	T	.	.	MAF_USDA=4.918
NC_035084.1	47036946	.	C	A	.	.	MAF_USDA=4.918
NC_035084.1	47036987	.	T	C	.	.	MAF_INRAE=1.667;MAF_USDA=3.279
NC_035084.1	47037019	.	T	G	.	.	MAF_USDA=3.279
NC_035084.1	47037047	.	A	G	.	.	MAF_USDA=3.279
NC_035084.1	47037190	.	G	A	.	.	MAF_USDA=4.098
NC_035084.1	47037193	.	A	G	.	.	MAF_INRAE=21.667;MAF_USDA=3.529
NC_035084.1	47037344	.	C	T	.	.	MAF_INRAE=7.595;MAF_USDA=7.059
NC_035084.1	47037421	.	T	A	.	.	MAF_USDA=2.459
NC_035084.1	47037464	.	C	T	.	.	MAF_USDA=44.706
NC_035084.1	47037508	.	G	A	.	.	MAF_USDA=2.459
NC_035084.1	47037625	.	G	C	.	.	MAF_USDA=3.279
NC_035084.1	47037668	.	C	T	.	.	MAF_USDA=1.639
NC_035084.1	47037750	.	A	C	.	.	MAF_USDA=3.279
NC_035084.1	47037925	.	G	A	.	.	MAF_USDA=2.459
NC_035084.1	47037936	.	T	A	.	.	MAF_USDA=42.353
NC_035084.1	47037943	.	C	A	.	.	MAF_INRAE=18.987;MAF_USDA=8.235
NC_035084.1	47038070	.	A	T	.	.	MAF_USDA=6.557
NC_035084.1	47038089	.	T	G	.	.	MAF_USDA=3.279
NC_035084.1	47038125	.	G	A	.	.	MAF_USDA=3.279
NC_035084.1	47038148	.	G	T	.	.	MAF_USDA=4.098
NC_035084.1	47038297	.	C	T	.	.	MAF_USDA=2.459
NC_035084.1	47038353	.	C	G	.	.	MAF_USDA=41.765
NC_035084.1	47038395	.	G	A	.	.	MAF_USDA=4.098
NC_035084.1	47038487	.	C	T	.	.	MAF_USDA=4.167
NC_035084.1	47038530	.	G	A	.	.	MAF_USDA=2.459
NC_035084.1	47038710	.	C	T	.	.	MAF_USDA=4.098
NC_035084.1	47038834	.	C	T	.	.	MAF_USDA=2.941
NC_035084.1	47038869	.	T	A	.	.	MAF_USDA=1.639
NC_035084.1	47039254	.	T	G	.	.	MAF_INRAE=1.667;MAF_USDA=43.529
NC_035084.1	47039376	.	C	T	.	.	MAF_INRAE=1.667;MAF_USDA=43.529
NC_035084.1	47039530	.	T	C	.	.	MAF_USDA=4.918
NC_035084.1	47039533	.	T	G	.	.	MAF_INRAE=7.595;MAF_USDA=8.929
NC_035084.1	47039534	.	G	T	.	.	MAF_INRAE=46.835;MAF_USDA=41.071
NC_035084.1	47039900	.	G	T	.	.	MAF_INRAE=26.316;MAF_USDA=2.459
NC_035084.1	47039961	.	C	T	.	.	MAF_INRAE=18.333;MAF_USDA=8.333
NC_035084.1	47040048	.	G	A	.	.	MAF_USDA=3.279
NC_035084.1	47040056	.	C	G	.	.	MAF_USDA=11.765
NC_035084.1	47040205	.	C	A	.	.	MAF_USDA=1.639
NC_035084.1	47040371	.	G	A	.	.	MAF_USDA=2.083
NC_035084.1	47040418	.	C	A	.	.	MAF_USDA=3.333
NC_035084.1	47040443	.	A	C	.	.	MAF_INRAE=1.667;MAF_USDA=45.833
NC_035084.1	47040495	.	T	A	.	.	MAF_USDA=20.833
NC_035084.1	47040772	.	C	T	.	.	MAF_USDA=1.639
NC_035084.1	47040853	.	G	T	.	.	MAF_USDA=4.098
NC_035084.1	47041009	.	C	T	.	.	MAF_USDA=1.639
NC_035084.1	47041038	.	G	A	.	.	MAF_USDA=2.459
NC_035084.1	47041079	.	G	A	.	.	MAF_USDA=7.377
NC_035084.1	47041221	.	C	G	.	.	MAF_INRAE=1.667;MAF_USDA=44.706
NC_035084.1	47041345	.	T	C	.	.	MAF_INRAE=1.667;MAF_USDA=44.706
NC_035084.1	47041521	.	A	T	.	.	MAF_INRAE=1.667;MAF_USDA=44.706
NC_035084.1	47041534	.	T	G	.	.	MAF_INRAE=1.667;MAF_USDA=44.706
NC_035084.1	47041536	.	A	G	.	.	MAF_INRAE=1.667;MAF_USDA=44.706
NC_035084.1	47041663	.	T	G	.	.	MAF_USDA=2.459
NC_035084.1	47041672	.	A	C	.	.	MAF_INRAE=21.667;MAF_USDA=4.118
NC_035084.1	47041713	.	T	A	.	.	MAF_USDA=2.459
NC_035084.1	47041773	.	G	A	.	.	MAF_USDA=1.639
NC_035084.1	47041887	.	C	G	.	.	MAF_USDA=41.765
NC_035084.1	47042012	.	C	A	.	.	MAF_INRAE=1.667;MAF_USDA=45.238
NC_035084.1	47042083	.	G	A	.	.	MAF_USDA=7.377
NC_035084.1	47042114	.	C	A	.	.	MAF_INRAE=17.5;MAF_USDA=1.639
NC_035084.1	47042152	.	A	T	.	.	MAF_USDA=4.098
NC_035084.1	47042343	.	C	A	.	.	MAF_INRAE=1.667;MAF_USDA=3.279
NC_035084.1	47042477	.	T	A	.	.	MAF_INRAE=1.667;MAF_USDA=44.643
NC_035084.1	47042532	.	G	T	.	.	MAF_INRAE=11.392;MAF_USDA=25.0
NC_035084.1	47042706	.	G	T	.	.	MAF_INRAE=3.333;MAF_USDA=44.706
NC_035084.1	47042802	.	T	A	.	.	MAF_USDA=22.917
NC_035084.1	47042804	.	T	A	.	.	MAF_USDA=8.333
NC_035084.1	47042805	.	A	T	.	.	MAF_USDA=25.0
NC_035084.1	47042807	.	A	T	.	.	MAF_USDA=33.333
NC_035084.1	47042808	.	TT	TA	.	.	MAF_USDA=6.25
NC_035084.1	47042868	.	T	A	.	.	MAF_USDA=2.459
NC_035084.1	47042913	.	A	T	.	.	MAF_INRAE=2.5;MAF_USDA=44.706
NC_035084.1	47042955	.	G	T	.	.	MAF_USDA=3.333
NC_035084.1	47043021	.	T	A	.	.	MAF_USDA=13.115
NC_035084.1	47043079	.	A	G	.	.	MAF_INRAE=2.5;MAF_USDA=44.706
NC_035084.1	47043224	.	G	A	.	.	MAF_INRAE=1.667;MAF_USDA=37.059
NC_035084.1	47043325	.	T	G	.	.	MAF_INRAE=1.667;MAF_USDA=48.235
NC_035084.1	47043388	.	A	C	.	.	MAF_USDA=1.639
NC_035084.1	47043409	.	C	A	.	.	MAF_USDA=2.459
NC_035084.1	47043572	.	A	C	.	.	MAF_USDA=2.459
NC_035084.1	47043627	.	G	T	.	.	MAF_USDA=2.459
NC_035084.1	47043695	.	G	A	.	.	MAF_INRAE=1.667;MAF_USDA=47.647
NC_035084.1	47043713	.	C	T	.	.	MAF_USDA=1.639
NC_035084.1	47043740	.	G	A	.	.	MAF_USDA=7.377
NC_035084.1	47043821	.	C	T	.	.	MAF_INRAE=1.667;MAF_USDA=47.059
NC_035084.1	47043822	.	T	G	.	.	MAF_INRAE=1.667;MAF_USDA=47.059
NC_035084.1	47043936	.	T	G	.	.	MAF_INRAE=1.667;MAF_USDA=41.765
NC_035084.1	47043937	.	T	G	.	.	MAF_USDA=4.098
NC_035084.1	47044023	.	G	T	.	.	MAF_USDA=3.279
NC_035084.1	47044072	.	G	T	.	.	MAF_USDA=4.918
NC_035084.1	47044188	.	G	A	.	.	MAF_INRAE=26.316;MAF_USDA=2.459
NC_035084.1	47044190	.	G	A	.	.	MAF_USDA=2.459
NC_035084.1	47044196	.	G	T	.	.	MAF_USDA=1.765
NC_035084.1	47044262	.	C	A	.	.	MAF_INRAE=7.595;MAF_USDA=48.235
NC_035084.1	47044491	.	T	G	.	.	MAF_USDA=1.667
NC_035084.1	47044579	.	T	C	.	.	MAF_USDA=1.639
NC_035084.1	47044596	.	G	T	.	.	MAF_USDA=7.377
NC_035084.1	47044628	.	A	T	.	.	MAF_INRAE=7.595;MAF_USDA=49.412
NC_035084.1	47044631	.	G	A	.	.	MAF_USDA=3.279
NC_035084.1	47044646	.	T	G	.	.	MAF_USDA=4.098
NC_035084.1	47044659	.	T	C	.	.	MAF_INRAE=7.595;MAF_USDA=50.0
NC_035084.1	47044660	.	T	C	.	.	MAF_INRAE=1.667;MAF_USDA=50.0
NC_035084.1	47044661	.	T	C	.	.	MAF_INRAE=1.667;MAF_USDA=50.0
NC_035084.1	47044682	.	C	A	.	.	MAF_INRAE=8.228;MAF_USDA=10.417
NC_035084.1	47044805	.	A	T	.	.	MAF_INRAE=26.316
NC_035084.1	47044806	.	C	A	.	.	MAF_INRAE=7.595;MAF_USDA=10.417
NC_035084.1	47044957	.	T	C	.	.	MAF_INRAE=7.595;MAF_USDA=47.059
NC_035084.1	47045016	.	T	C	.	.	MAF_INRAE=17.5;MAF_USDA=3.529
NC_035084.1	47045017	.	A	T	.	.	MAF_USDA=4.098
NC_035084.1	47045030	.	T	G	.	.	MAF_INRAE=7.595;MAF_USDA=7.647
NC_035084.1	47045107	.	G	A	.	.	MAF_USDA=4.918
NC_035084.1	47045380	.	C	T	.	.	MAF_USDA=1.639
NC_035084.1	47045382	.	C	A	.	.	MAF_USDA=1.639
NC_035084.1	47045426	.	C	T	.	.	MAF_INRAE=7.595;MAF_USDA=48.235
NC_035084.1	47045442	.	T	C	.	.	MAF_INRAE=7.595;MAF_USDA=48.235
NC_035084.1	47045499	.	C	A	.	.	MAF_USDA=4.918
NC_035084.1	47045902	.	G	T	.	.	MAF_USDA=1.639
NC_035084.1	47045932	.	A	G	.	.	MAF_INRAE=7.595;MAF_USDA=48.235
NC_035084.1	47046056	.	G	C	.	.	MAF_USDA=1.639
NC_035084.1	47046124	.	T	C	.	.	MAF_INRAE=7.595;MAF_USDA=7.059
NC_035084.1	47046172	.	G	T	.	.	MAF_USDA=1.639
NC_035084.1	47046253	.	A	C	.	.	MAF_INRAE=27.848;MAF_USDA=8.235
NC_035084.1	47046472	.	A	G	.	.	MAF_USDA=11.176
NC_035084.1	47046848	.	C	T	.	.	MAF_USDA=2.459
NC_035084.1	47046857	.	T	C	.	.	MAF_INRAE=7.595;MAF_USDA=47.059
NC_035084.1	47047012	.	T	C	.	.	MAF_INRAE=7.595;MAF_USDA=7.647
NC_035084.1	47047076	.	G	A	.	.	MAF_USDA=2.459
NC_035084.1	47047083	.	A	C	.	.	MAF_INRAE=7.595;MAF_USDA=46.471
NC_035084.1	47047088	.	A	C	.	.	MAF_INRAE=7.595;MAF_USDA=47.647
NC_035084.1	47047185	.	G	T	.	.	MAF_INRAE=7.595;MAF_USDA=48.824
NC_035084.1	47047214	.	A	T	.	.	MAF_USDA=9.836
NC_035084.1	47047229	.	T	C	.	.	MAF_INRAE=1.667;MAF_USDA=49.412
NC_035084.1	47047238	.	A	T	.	.	MAF_USDA=10.656
NC_035084.1	47047256	.	G	A	.	.	MAF_USDA=9.016
NC_035084.1	47047271	.	G	A	.	.	MAF_USDA=9.836
NC_035084.1	47047295	.	C	A	.	.	MAF_USDA=10.656
NC_035084.1	47047310	.	C	A	.	.	MAF_USDA=7.377
NC_035084.1	47047503	.	C	T	.	.	MAF_INRAE=7.595;MAF_USDA=49.405
NC_035084.1	47047534	.	C	T	.	.	MAF_USDA=3.279
NC_035084.1	47047684	.	G	A	.	.	MAF_USDA=3.279
NC_035084.1	47047843	.	C	T	.	.	MAF_INRAE=7.595;MAF_USDA=47.647
NC_035084.1	47047901	.	G	T	.	.	MAF_INRAE=7.595;MAF_USDA=49.412
NC_035084.1	47048021	.	G	T	.	.	MAF_USDA=4.918
NC_035084.1	47048030	.	T	C	.	.	MAF_USDA=1.639
NC_035084.1	47048114	.	T	C	.	.	MAF_USDA=6.557
NC_035084.1	47048155	.	T	C	.	.	MAF_INRAE=7.595;MAF_USDA=45.882
NC_035084.1	47048188	.	T	A	.	.	MAF_INRAE=7.595;MAF_USDA=12.5
NC_035084.1	47048221	.	C	A	.	.	MAF_USDA=4.098
NC_035084.1	47048257	.	C	A	.	.	MAF_USDA=1.639
NC_035084.1	47048396	.	G	A	.	.	MAF_INRAE=7.595;MAF_USDA=45.294
NC_035084.1	47048424	.	C	A	.	.	MAF_USDA=1.639
NC_035084.1	47048464	.	C	A	.	.	MAF_INRAE=10.759;MAF_USDA=25.0
NC_035084.1	47048581	.	C	A	.	.	MAF_USDA=8.197
NC_035084.1	47048622	.	G	C	.	.	MAF_INRAE=26.316;MAF_USDA=3.279
NC_035084.1	47048651	.	A	C	.	.	MAF_USDA=4.098
NC_035084.1	47048723	.	C	T	.	.	MAF_USDA=2.459
NC_035084.1	47048739	.	C	T	.	.	MAF_USDA=9.016
NC_035084.1	47048761	.	G	A	.	.	MAF_USDA=1.639
NC_035084.1	47048891	.	G	T	.	.	MAF_INRAE=7.595;MAF_USDA=4.118
NC_035084.1	47048901	.	G	A	.	.	MAF_USDA=2.459
NC_035084.1	47048978	.	A	G	.	.	MAF_USDA=1.639
NC_035084.1	47049032	.	T	C	.	.	MAF_USDA=1.639
NC_035084.1	47049044	.	G	T	.	.	MAF_INRAE=1.667
NC_035084.1	47049054	.	C	A	.	.	MAF_INRAE=1.667;MAF_USDA=2.459
NC_035084.1	47049068	.	G	A	.	.	MAF_INRAE=26.316;MAF_USDA=2.459
NC_035084.1	47049180	.	C	T	.	.	MAF_INRAE=7.595;MAF_USDA=45.882
NC_035084.1	47049340	.	C	T	.	.	MAF_INRAE=1.667;MAF_USDA=9.016
NC_035084.1	47049391	.	C	A	.	.	MAF_INRAE=26.316;MAF_USDA=7.377
NC_035084.1	47049412	.	T	A	.	.	MAF_USDA=13.115
NC_035084.1	47049418	.	T	G	.	.	MAF_USDA=7.647
NC_035084.1	47049419	.	T	G	.	.	MAF_INRAE=7.595;MAF_USDA=48.824
NC_035084.1	47049767	.	G	A	.	.	MAF_USDA=4.918
NC_035084.1	47049877	.	C	A	.	.	MAF_USDA=10.656
NC_035084.1	47050002	.	T	A	.	.	MAF_INRAE=1.667;MAF_USDA=3.279
NC_035084.1	47050151	.	G	T	.	.	MAF_INRAE=7.595;MAF_USDA=49.412
NC_035084.1	47050190	.	C	T	.	.	MAF_USDA=1.639
NC_035084.1	47050232	.	C	T	.	.	MAF_INRAE=7.595;MAF_USDA=49.412
NC_035084.1	47050289	.	T	A	.	.	MAF_INRAE=7.595;MAF_USDA=50.0
NC_035084.1	47050328	.	C	A	.	.	MAF_USDA=9.836
NC_035084.1	47050592	.	C	A	.	.	MAF_USDA=10.417
NC_035084.1	47050593	.	C	A	.	.	MAF_INRAE=5.0;MAF_USDA=10.417
NC_035084.1	47050667	.	T	A	.	.	MAF_USDA=1.639
NC_035084.1	47050805	.	C	A	.	.	MAF_INRAE=10.759;MAF_USDA=25.0
NC_035084.1	47050837	.	A	T	.	.	MAF_USDA=10.656
NC_035084.1	47050843	.	A	C	.	.	MAF_USDA=2.083
NC_035084.1	47050857	.	G	A	.	.	MAF_USDA=9.836
NC_035084.1	47051042	.	G	A	.	.	MAF_USDA=1.639
NC_035084.1	47051071	.	C	T	.	.	MAF_USDA=9.836
NC_035084.1	47051077	.	G	A	.	.	MAF_USDA=9.836
NC_035084.1	47051097	.	C	T	.	.	MAF_INRAE=19.167;MAF_USDA=4.118
NC_035084.1	47051175	.	T	G	.	.	MAF_INRAE=8.228
NC_035084.1	47051221	.	C	T	.	.	MAF_USDA=1.639
NC_035084.1	47051254	.	A	T	.	.	MAF_USDA=4.167
NC_035084.1	47051366	.	C	T	.	.	MAF_USDA=9.836
NC_035084.1	47051393	.	C	T	.	.	MAF_USDA=1.639
NC_035084.1	47051403	.	C	A	.	.	MAF_USDA=1.639
NC_035084.1	47051461	.	G	A	.	.	MAF_USDA=1.639
NC_035084.1	47051616	.	A	G	.	.	MAF_INRAE=26.316;MAF_USDA=6.557
NC_035084.1	47051884	.	T	G	.	.	MAF_USDA=4.098
NC_035084.1	47051892	.	C	A	.	.	MAF_INRAE=7.595;MAF_USDA=46.471
NC_035084.1	47051893	.	C	T	.	.	MAF_USDA=1.176
NC_035084.1	47051901	.	T	A	.	.	MAF_INRAE=1.667;MAF_USDA=3.279
NC_035084.1	47051935	.	T	A	.	.	MAF_INRAE=17.5;MAF_USDA=2.5
NC_035084.1	47051936	.	A	T	.	.	MAF_INRAE=17.5;MAF_USDA=2.459
NC_035084.1	47052180	.	A	T	.	.	MAF_INRAE=8.228;MAF_USDA=7.647
NC_035084.1	47053051	.	G	T	.	.	MAF_INRAE=27.215;MAF_USDA=7.647
NC_035084.1	47053076	.	A	C	.	.	MAF_USDA=2.459
NC_035084.1	47053209	.	G	T	.	.	MAF_USDA=10.656
NC_035084.1	47053264	.	C	A	.	.	MAF_INRAE=19.167;MAF_USDA=4.118
NC_035084.1	47053311	.	C	T	.	.	MAF_USDA=4.098
NC_035084.1	47053422	.	G	T	.	.	MAF_USDA=13.115
NC_035084.1	47053471	.	A	G	.	.	MAF_USDA=3.279
NC_035084.1	47054007	.	A	G	.	.	MAF_INRAE=1.667;MAF_USDA=46.471
NC_035084.1	47054069	.	A	G	.	.	MAF_USDA=4.098
NC_035084.1	47054328	.	C	T	.	.	MAF_INRAE=1.667;MAF_USDA=42.353
NC_035084.1	47054384	.	T	G	.	.	MAF_INRAE=1.667;MAF_USDA=39.412
NC_035084.1	47054390	.	A	C	.	.	MAF_INRAE=1.667;MAF_USDA=41.765
NC_035084.1	47054442	.	G	C	.	.	MAF_INRAE=1.667;MAF_USDA=45.294
NC_035084.1	47054614	.	A	G	.	.	MAF_USDA=2.459
NC_035084.1	47054761	.	T	A	.	.	MAF_USDA=3.279
NC_035084.1	47054795	.	T	G	.	.	MAF_INRAE=1.667;MAF_USDA=44.706
NC_035084.1	47054861	.	T	C	.	.	MAF_INRAE=7.595;MAF_USDA=9.412
NC_035084.1	47054929	.	C	T	.	.	MAF_USDA=4.918
NC_035084.1	47055319	.	T	G	.	.	MAF_USDA=2.459
NC_035084.1	47055320	.	T	G	.	.	MAF_USDA=2.459
NC_035084.1	47055328	.	A	G	.	.	MAF_USDA=7.647
NC_035084.1	47055346	.	C	T	.	.	MAF_INRAE=18.354;MAF_USDA=8.235
NC_035084.1	47055879	.	G	A	.	.	MAF_INRAE=1.667;MAF_USDA=44.706
NC_035084.1	47055908	.	C	T	.	.	MAF_USDA=20.0
NC_035084.1	47055932	.	T	A	.	.	MAF_INRAE=1.667;MAF_USDA=44.706
NC_035084.1	47056019	.	G	C	.	.	MAF_USDA=13.115
NC_035084.1	47056048	.	A	T	.	.	MAF_INRAE=19.62;MAF_USDA=6.557
NC_035084.1	47056076	.	G	T	.	.	MAF_USDA=11.176
NC_035084.1	47056237	.	G	T	.	.	MAF_USDA=2.459
NC_035084.1	47056239	.	T	G	.	.	MAF_USDA=1.639
NC_035084.1	47056336	.	T	A	.	.	MAF_USDA=4.098
NC_035084.1	47056484	.	C	A	.	.	MAF_USDA=10.0
NC_035084.1	47056523	.	T	G	.	.	MAF_USDA=10.417
NC_035084.1	47056524	.	T	G	.	.	MAF_USDA=6.25
NC_035084.1	47056570	.	G	A	.	.	MAF_USDA=13.115
NC_035084.1	47056579	.	A	G	.	.	MAF_INRAE=1.667;MAF_USDA=27.647
NC_035084.1	47056665	.	G	C	.	.	MAF_INRAE=6.962;MAF_USDA=4.118
NC_035084.1	47056726	.	C	G	.	.	MAF_INRAE=15.823;MAF_USDA=18.235
NC_035084.1	47056776	.	C	T	.	.	MAF_INRAE=1.667;MAF_USDA=31.765
NC_035084.1	47056837	.	A	T	.	.	MAF_USDA=3.279
NC_035084.1	47056875	.	C	T	.	.	MAF_INRAE=19.62;MAF_USDA=8.235
NC_035084.1	47056891	.	C	T	.	.	MAF_INRAE=1.667;MAF_USDA=42.941
NC_035084.1	47056917	.	T	G	.	.	MAF_INRAE=1.667;MAF_USDA=4.098
NC_035084.1	47056918	.	A	C	.	.	MAF_INRAE=1.667;MAF_USDA=30.0
NC_035084.1	47056990	.	A	G	.	.	MAF_USDA=13.115
NC_035084.1	47057043	.	G	A	.	.	MAF_INRAE=1.667;MAF_USDA=43.529
NC_035084.1	47057288	.	C	T	.	.	MAF_USDA=1.639
NC_035084.1	47057312	.	G	A	.	.	MAF_USDA=2.459
NC_035084.1	47057394	.	C	T	.	.	MAF_INRAE=1.667;MAF_USDA=44.118
NC_035084.1	47057573	.	T	A	.	.	MAF_INRAE=1.667;MAF_USDA=25.294
NC_035084.1	47057765	.	G	A	.	.	MAF_USDA=13.115
NC_035084.1	47057834	.	C	T	.	.	MAF_USDA=1.639
NC_035084.1	47057992	.	C	G	.	.	MAF_INRAE=1.667;MAF_USDA=10.417
NC_035084.1	47058002	.	G	A	.	.	MAF_USDA=1.639
NC_035084.1	47058025	.	A	C	.	.	MAF_USDA=1.176
NC_035084.1	47058061	.	G	A	.	.	MAF_INRAE=8.228;MAF_USDA=7.647
NC_035084.1	47058063	.	T	A	.	.	MAF_USDA=12.353
NC_035084.1	47058130	.	T	G	.	.	MAF_INRAE=1.667;MAF_USDA=24.706
NC_035084.1	47058197	.	G	T	.	.	MAF_USDA=13.115
NC_035084.1	47058331	.	G	A	.	.	MAF_USDA=1.765
NC_035084.1	47058380	.	T	A	.	.	MAF_USDA=3.529
NC_035084.1	47058392	.	G	C	.	.	MAF_USDA=1.639
NC_035084.1	47058462	.	A	G	.	.	MAF_INRAE=14.167
NC_035084.1	47058537	.	A	C	.	.	MAF_USDA=4.098
NC_035084.1	47058604	.	C	T	.	.	MAF_USDA=1.639
NC_035084.1	47058737	.	A	C	.	.	MAF_INRAE=1.667;MAF_USDA=33.529
NC_035084.1	47058804	.	C	A	.	.	MAF_USDA=1.765
NC_035084.1	47058826	.	G	A	.	.	MAF_USDA=10.656
NC_035084.1	47059069	.	A	G	.	.	MAF_USDA=4.545
NC_035084.1	47059584	.	A	G	.	.	MAF_USDA=4.348
NC_035084.1	47059947	.	G	A	.	.	MAF_USDA=3.279
NC_035084.1	47060150	.	T	C	.	.	MAF_INRAE=1.667;MAF_USDA=4.098
NC_035084.1	47060257	.	A	G	.	.	MAF_USDA=2.459
NC_035084.1	47060487	.	C	A	.	.	MAF_USDA=4.098
NC_035084.1	47060488	.	C	A	.	.	MAF_USDA=4.098
NC_035084.1	47060593	.	T	G	.	.	MAF_USDA=5.0
NC_035084.1	47060657	.	A	G	.	.	MAF_USDA=14.706
NC_035084.1	47060705	.	G	C	.	.	MAF_USDA=13.529
NC_035084.1	47060896	.	G	A	.	.	MAF_USDA=1.639
NC_035084.1	47060908	.	T	G	.	.	MAF_USDA=4.918
NC_035084.1	47060961	.	C	T	.	.	MAF_USDA=14.706
NC_035084.1	47060984	.	A	C	.	.	MAF_INRAE=26.316;MAF_USDA=3.279
NC_035084.1	47061012	.	A	G	.	.	MAF_USDA=3.279
NC_035084.1	47061236	.	A	G	.	.	MAF_INRAE=17.5;MAF_USDA=2.459
NC_035084.1	47061321	.	G	T	.	.	MAF_INRAE=7.595;MAF_USDA=7.647
NC_035084.1	47061324	.	G	A	.	.	MAF_USDA=1.639
NC_035084.1	47061366	.	C	T	.	.	MAF_USDA=4.918
NC_035084.1	47061606	.	C	T	.	.	MAF_INRAE=1.667
NC_035084.1	47061813	.	C	A	.	.	MAF_USDA=3.279
NC_035084.1	47062045	.	C	T	.	.	MAF_USDA=3.279
NC_035084.1	47062058	.	A	G	.	.	MAF_USDA=27.869
NC_035084.1	47062059	.	A	G	.	.	MAF_USDA=27.869
NC_035084.1	47062068	.	A	G	.	.	MAF_INRAE=1.667;MAF_USDA=14.118
NC_035084.1	47062099	.	T	C	.	.	MAF_INRAE=1.667;MAF_USDA=30.0
NC_035084.1	47062116	.	G	A	.	.	MAF_USDA=2.459
NC_035084.1	47062159	.	T	C	.	.	MAF_INRAE=1.667;MAF_USDA=30.357
NC_035084.1	47062473	.	G	A	.	.	MAF_USDA=40.0
NC_035084.1	47062488	.	C	A	.	.	MAF_INRAE=26.316;MAF_USDA=2.459
NC_035084.1	47062515	.	C	T	.	.	MAF_INRAE=1.667
NC_035084.1	47062653	.	T	C	.	.	MAF_USDA=20.492
NC_035084.1	47062993	.	C	T	.	.	MAF_INRAE=19.62;MAF_USDA=7.059
NC_035084.1	47063051	.	C	T	.	.	MAF_USDA=2.459
NC_035084.1	47063053	.	G	A	.	.	MAF_INRAE=7.5
NC_035084.1	47063107	.	A	C	.	.	MAF_USDA=22.131
NC_035084.1	47063153	.	C	T	.	.	MAF_INRAE=31.579;MAF_USDA=3.279
NC_035084.1	47063237	.	T	C	.	.	MAF_USDA=19.672
NC_035084.1	47063247	.	T	C	.	.	MAF_USDA=20.0
NC_035084.1	47063374	.	G	A	.	.	MAF_USDA=21.311
NC_035084.1	47063383	.	A	G	.	.	MAF_USDA=20.492
NC_035084.1	47063429	.	A	G	.	.	MAF_USDA=5.738
NC_035084.1	47063490	.	G	A	.	.	MAF_INRAE=4.167;MAF_USDA=1.765
NC_035084.1	47063664	.	T	G	.	.	MAF_INRAE=7.595;MAF_USDA=7.059
NC_035084.1	47063666	.	T	G	.	.	MAF_USDA=19.672
NC_035084.1	47063673	.	C	A	.	.	MAF_INRAE=16.456;MAF_USDA=18.824
NC_035084.1	47063822	.	T	A	.	.	MAF_USDA=20.492
NC_035084.1	47063864	.	T	A	.	.	MAF_USDA=40.0
NC_035084.1	47063865	.	G	T	.	.	MAF_INRAE=4.167;MAF_USDA=6.25
NC_035084.1	47063909	.	G	T	.	.	MAF_USDA=20.492
NC_035084.1	47063968	.	G	A	.	.	MAF_USDA=4.918
NC_035084.1	47063996	.	G	A	.	.	MAF_USDA=2.459
NC_035084.1	47064026	.	C	T	.	.	MAF_USDA=1.639
NC_035084.1	47064224	.	G	A	.	.	MAF_USDA=21.311
NC_035084.1	47064284	.	G	T	.	.	MAF_USDA=2.459
NC_035084.1	47064600	.	C	T	.	.	MAF_USDA=1.639
NC_035084.1	47064786	.	G	A	.	.	MAF_INRAE=10.759;MAF_USDA=22.917
NC_035084.1	47064973	.	A	T	.	.	MAF_USDA=15.574
NC_035084.1	47065055	.	C	A	.	.	MAF_INRAE=1.667;MAF_USDA=3.279
NC_035084.1	47065065	.	C	A	.	.	MAF_INRAE=1.667
NC_035084.1	47065101	.	A	C	.	.	MAF_INRAE=24.684;MAF_USDA=12.941
NC_035084.1	47065159	.	T	G	.	.	MAF_INRAE=1.667;MAF_USDA=3.279
NC_035084.1	47065408	.	A	G	.	.	MAF_USDA=35.246
NC_035084.1	47065469	.	G	A	.	.	MAF_USDA=1.639
NC_035084.1	47066056	.	C	A	.	.	MAF_INRAE=27.5;MAF_USDA=10.588
NC_035084.1	47066084	.	C	A	.	.	MAF_USDA=2.083
NC_035084.1	47066433	.	A	C	.	.	MAF_USDA=1.639
NC_035084.1	47066661	.	C	T	.	.	MAF_USDA=2.459
NC_035084.1	47066834	.	C	G	.	.	MAF_USDA=3.279
NC_035084.1	47066846	.	A	G	.	.	MAF_USDA=6.557
NC_035084.1	47066962	.	A	T	.	.	MAF_INRAE=26.316;MAF_USDA=44.706
NC_035084.1	47067010	.	T	A	.	.	MAF_INRAE=6.667
NC_035084.1	47067101	.	G	C	.	.	MAF_INRAE=1.667;MAF_USDA=2.941
NC_035084.1	47067127	.	C	A	.	.	MAF_INRAE=7.595;MAF_USDA=6.471
NC_035084.1	47067139	.	C	T	.	.	MAF_INRAE=31.579
NC_035084.1	47067257	.	C	T	.	.	MAF_USDA=3.279
NC_035084.1	47067293	.	G	A	.	.	MAF_USDA=18.235
NC_035084.1	47067307	.	G	A	.	.	MAF_INRAE=7.595;MAF_USDA=4.098
NC_035084.1	47067378	.	C	T	.	.	MAF_INRAE=26.316;MAF_USDA=4.098
NC_035084.1	47067441	.	C	A	.	.	MAF_INRAE=43.333;MAF_USDA=8.235
NC_035084.1	47067446	.	G	A	.	.	MAF_INRAE=17.5;MAF_USDA=8.333
NC_035084.1	47067521	.	G	A	.	.	MAF_USDA=1.639
NC_035084.1	47067541	.	C	T	.	.	MAF_INRAE=26.316;MAF_USDA=47.059
NC_035084.1	47067563	.	G	A	.	.	MAF_USDA=1.639
NC_035084.1	47067614	.	C	T	.	.	MAF_USDA=6.25
NC_035084.1	47067843	.	G	A	.	.	MAF_USDA=3.529
NC_035084.1	47067983	.	A	G	.	.	MAF_INRAE=7.595
NC_035084.1	47068027	.	C	T	.	.	MAF_INRAE=1.667;MAF_USDA=3.279
NC_035084.1	47068143	.	A	G	.	.	MAF_INRAE=26.316;MAF_USDA=27.049
NC_035084.1	47068149	.	G	T	.	.	MAF_INRAE=10.526
NC_035084.1	47068150	.	C	T	.	.	MAF_USDA=4.918
NC_035084.1	47068287	.	A	T	.	.	MAF_USDA=9.836
NC_035084.1	47068308	.	T	C	.	.	MAF_INRAE=26.316;MAF_USDA=26.23
NC_035084.1	47068375	.	G	A	.	.	MAF_USDA=1.639
NC_035084.1	47068405	.	C	T	.	.	MAF_INRAE=7.595;MAF_USDA=5.882
NC_035084.1	47068519	.	A	G	.	.	MAF_USDA=2.459
NC_035084.1	47068539	.	G	A	.	.	MAF_USDA=20.0
NC_035084.1	47068551	.	G	A	.	.	MAF_USDA=15.294
NC_035084.1	47068556	.	G	A	.	.	MAF_USDA=5.294
NC_035084.1	47068743	.	G	T	.	.	MAF_INRAE=26.316;MAF_USDA=27.5
NC_035084.1	47068764	.	C	T	.	.	MAF_USDA=3.571
NC_035084.1	47068796	.	A	C	.	.	MAF_USDA=4.098
NC_035084.1	47068804	.	G	T	.	.	MAF_USDA=25.882
NC_035084.1	47068809	.	G	A	.	.	MAF_INRAE=26.316;MAF_USDA=45.882
NC_035084.1	47068859	.	C	A	.	.	MAF_USDA=18.235
NC_035084.1	47068930	.	T	C	.	.	MAF_USDA=2.083
NC_035084.1	47068986	.	T	G	.	.	MAF_USDA=2.459
NC_035084.1	47069099	.	G	A	.	.	MAF_INRAE=8.333;MAF_USDA=22.941
NC_035084.1	47069221	.	C	T	.	.	MAF_USDA=5.294
NC_035084.1	47069231	.	G	T	.	.	MAF_USDA=1.639
NC_035084.1	47069311	.	T	A	.	.	MAF_USDA=9.016
NC_035084.1	47069473	.	G	A	.	.	MAF_USDA=1.639
NC_035084.1	47069547	.	G	C	.	.	MAF_USDA=4.098
NC_035084.1	47069597	.	T	G	.	.	MAF_USDA=1.639
NC_035084.1	47069603	.	G	A	.	.	MAF_USDA=1.639
NC_035084.1	47069750	.	C	G	.	.	MAF_USDA=1.639
NC_035084.1	47069772	.	G	A	.	.	MAF_USDA=8.197
NC_035084.1	47069852	.	C	T	.	.	MAF_INRAE=26.316;MAF_USDA=46.471
NC_035084.1	47069887	.	G	A	.	.	MAF_USDA=17.647
NC_035084.1	47069989	.	T	G	.	.	MAF_INRAE=44.167;MAF_USDA=7.647
NC_035084.1	47070014	.	G	A	.	.	MAF_INRAE=1.667;MAF_USDA=3.279
NC_035084.1	47070039	.	T	G	.	.	MAF_USDA=2.459
NC_035084.1	47070050	.	G	A	.	.	MAF_USDA=4.918
NC_035084.1	47070227	.	A	C	.	.	MAF_INRAE=26.316;MAF_USDA=25.41
NC_035084.1	47070248	.	T	G	.	.	MAF_USDA=1.639
NC_035084.1	47070329	.	C	T	.	.	MAF_INRAE=1.667;MAF_USDA=3.279
NC_035084.1	47070404	.	C	T	.	.	MAF_USDA=9.836
NC_035084.1	47070583	.	T	C	.	.	MAF_USDA=18.235
NC_035084.1	47070600	.	T	C	.	.	MAF_INRAE=26.316
NC_035084.1	47070612	.	G	A	.	.	MAF_INRAE=19.167;MAF_USDA=4.118
NC_035084.1	47070640	.	T	C	.	.	MAF_INRAE=26.316;MAF_USDA=27.049
NC_035084.1	47070865	.	A	G	.	.	MAF_INRAE=1.667;MAF_USDA=4.167
NC_035084.1	47071093	.	A	G	.	.	MAF_USDA=1.639
NC_035084.1	47071179	.	T	C	.	.	MAF_INRAE=1.667;MAF_USDA=2.459
NC_035084.1	47071203	.	T	C	.	.	MAF_USDA=1.765
NC_035084.1	47071349	.	T	A	.	.	MAF_INRAE=7.595;MAF_USDA=4.706
NC_035084.1	47071596	.	C	G	.	.	MAF_USDA=1.639
NC_035084.1	47071802	.	C	T	.	.	MAF_USDA=1.639
NC_035084.1	47071884	.	C	T	.	.	MAF_INRAE=7.595;MAF_USDA=7.647
NC_035084.1	47071953	.	C	A	.	.	MAF_INRAE=18.333;MAF_USDA=20.588
NC_035084.1	47071955	.	T	A	.	.	MAF_INRAE=18.333;MAF_USDA=20.588
NC_035084.1	47072038	.	C	G	.	.	MAF_INRAE=21.519;MAF_USDA=49.412
NC_035084.1	47072088	.	C	A	.	.	MAF_INRAE=37.342;MAF_USDA=40.588
NC_035084.1	47072209	.	C	T	.	.	MAF_INRAE=7.595;MAF_USDA=5.882
NC_035084.1	47072229	.	G	T	.	.	MAF_USDA=3.279
NC_035084.1	47072283	.	G	A	.	.	MAF_INRAE=36.076;MAF_USDA=43.529
NC_035084.1	47072354	.	T	G	.	.	MAF_USDA=1.639
NC_035084.1	47072361	.	G	A	.	.	MAF_INRAE=31.579;MAF_USDA=2.459
NC_035084.1	47072393	.	A	T	.	.	MAF_INRAE=8.861;MAF_USDA=9.412
NC_035084.1	47072441	.	T	C	.	.	MAF_USDA=2.459
NC_035084.1	47072480	.	G	A	.	.	MAF_INRAE=49.367;MAF_USDA=14.583
NC_035084.1	47072512	.	C	T	.	.	MAF_USDA=2.941
NC_035084.1	47072575	.	T	G	.	.	MAF_USDA=2.459
NC_035084.1	47072597	.	A	T	.	.	MAF_INRAE=36.842
NC_035084.1	47072612	.	G	T	.	.	MAF_USDA=9.016
NC_035084.1	47072620	.	T	C	.	.	MAF_USDA=2.459
NC_035084.1	47072631	.	A	T	.	.	MAF_INRAE=7.595;MAF_USDA=7.647
NC_035084.1	47072703	.	T	C	.	.	MAF_INRAE=31.579
NC_035084.1	47072851	.	G	A	.	.	MAF_INRAE=18.333;MAF_USDA=22.353
NC_035084.1	47072870	.	T	C	.	.	MAF_INRAE=31.579
NC_035084.1	47072936	.	C	A	.	.	MAF_INRAE=26.316;MAF_USDA=24.59
NC_035084.1	47072937	.	A	C	.	.	MAF_USDA=9.836
NC_035084.1	47072938	.	A	T	.	.	MAF_USDA=6.25
NC_035084.1	47072976	.	A	G	.	.	MAF_USDA=2.459
NC_035084.1	47073037	.	G	T	.	.	MAF_INRAE=7.595;MAF_USDA=5.882
NC_035084.1	47073058	.	A	G	.	.	MAF_USDA=8.197
NC_035084.1	47073110	.	G	T	.	.	MAF_USDA=1.639
NC_035084.1	47073120	.	C	A	.	.	MAF_INRAE=26.316;MAF_USDA=10.656
NC_035084.1	47073211	.	T	A	.	.	MAF_INRAE=1.667
NC_035084.1	47073233	.	A	G	.	.	MAF_USDA=5.0
NC_035084.1	47073392	.	G	A	.	.	MAF_USDA=2.459
NC_035084.1	47073522	.	A	G	.	.	MAF_INRAE=18.333;MAF_USDA=8.235
NC_035084.1	47073526	.	C	T	.	.	MAF_INRAE=31.579
NC_035084.1	47073540	.	G	A	.	.	MAF_USDA=3.529
NC_035084.1	47073618	.	A	G	.	.	MAF_INRAE=30.38;MAF_USDA=47.647
NC_035084.1	47073859	.	G	A	.	.	MAF_USDA=4.098
NC_035084.1	47073966	.	T	A	.	.	MAF_USDA=3.279
NC_035084.1	47074129	.	C	A	.	.	MAF_USDA=4.918
NC_035084.1	47074133	.	T	A	.	.	MAF_INRAE=4.167;MAF_USDA=8.333
NC_035084.1	47074145	.	A	G	.	.	MAF_USDA=2.459
NC_035084.1	47074267	.	G	A	.	.	MAF_USDA=1.639
NC_035084.1	47074403	.	G	A	.	.	MAF_INRAE=3.333
NC_035084.1	47074427	.	A	G	.	.	MAF_INRAE=5.0
NC_035084.1	47074433	.	T	G	.	.	MAF_INRAE=5.0
NC_035084.1	47074445	.	T	G	.	.	MAF_INRAE=4.167
NC_035084.1	47074451	.	A	G	.	.	MAF_INRAE=4.167
NC_035084.1	47074454	.	G	A	.	.	MAF_INRAE=3.333
NC_035084.1	47074457	.	G	T	.	.	MAF_INRAE=3.333
NC_035084.1	47074496	.	G	A	.	.	MAF_INRAE=1.667
NC_035084.1	47074505	.	T	G	.	.	MAF_INRAE=1.667
NC_035084.1	47074511	.	T	G	.	.	MAF_INRAE=1.667
NC_035084.1	47074526	.	A	C	.	.	MAF_USDA=2.459
NC_035084.1	47074753	.	A	C	.	.	MAF_USDA=3.529
NC_035084.1	47074838	.	G	T	.	.	MAF_USDA=11.475
NC_035084.1	47074840	.	T	C	.	.	MAF_INRAE=37.342;MAF_USDA=22.353
NC_035084.1	47074862	.	C	T	.	.	MAF_USDA=9.836
NC_035084.1	47074894	.	C	T	.	.	MAF_USDA=4.918
NC_035084.1	47074915	.	T	A	.	.	MAF_USDA=3.279
NC_035084.1	47074916	.	G	A	.	.	MAF_USDA=3.279
NC_035084.1	47074940	.	G	T	.	.	MAF_USDA=11.475
NC_035084.1	47074962	.	G	C	.	.	MAF_INRAE=31.579
NC_035084.1	47075228	.	G	T	.	.	MAF_INRAE=30.38;MAF_USDA=37.059
NC_035084.1	47075357	.	C	T	.	.	MAF_INRAE=20.253;MAF_USDA=29.412
NC_035084.1	47075441	.	C	A	.	.	MAF_USDA=7.377
NC_035084.1	47075562	.	C	T	.	.	MAF_USDA=12.295
NC_035084.1	47075632	.	G	A	.	.	MAF_USDA=4.098
NC_035084.1	47075637	.	A	G	.	.	MAF_INRAE=30.38;MAF_USDA=37.059
NC_035084.1	47075651	.	A	T	.	.	MAF_INRAE=30.38;MAF_USDA=33.333
NC_035084.1	47075653	.	A	T	.	.	MAF_INRAE=28.333;MAF_USDA=33.333
NC_035084.1	47075667	.	A	G	.	.	MAF_INRAE=30.38;MAF_USDA=46.471
NC_035084.1	47075842	.	T	G	.	.	MAF_INRAE=49.367;MAF_USDA=14.706
NC_035084.1	47075936	.	A	T	.	.	MAF_USDA=1.639
NC_035084.1	47075958	.	T	C	.	.	MAF_INRAE=10.759;MAF_USDA=25.882
NC_035084.1	47075964	.	A	C	.	.	MAF_USDA=4.098
NC_035084.1	47075977	.	G	T	.	.	MAF_USDA=4.098
NC_035084.1	47075978	.	A	T	.	.	MAF_USDA=4.098
NC_035084.1	47075984	.	T	A	.	.	MAF_USDA=6.557
NC_035084.1	47075996	.	T	C	.	.	MAF_INRAE=49.367;MAF_USDA=14.706
NC_035084.1	47075998	.	G	C	.	.	MAF_USDA=19.672
NC_035084.1	47076011	.	C	T	.	.	MAF_USDA=1.639
NC_035084.1	47076019	.	T	C	.	.	MAF_INRAE=10.127;MAF_USDA=35.882
NC_035084.1	47076020	.	A	C	.	.	MAF_USDA=9.836
NC_035084.1	47076021	.	G	A	.	.	MAF_USDA=9.836
NC_035084.1	47076022	.	G	T	.	.	MAF_USDA=4.167
NC_035084.1	47076038	.	T	A	.	.	MAF_USDA=1.639
NC_035084.1	47076049	.	A	G	.	.	MAF_USDA=4.098
NC_035084.1	47076053	.	G	A	.	.	MAF_USDA=4.098
NC_035084.1	47076071	.	A	T	.	.	MAF_USDA=7.059
NC_035084.1	47076225	.	T	A	.	.	MAF_INRAE=19.62;MAF_USDA=20.588
NC_035084.1	47076240	.	A	G	.	.	MAF_INRAE=17.5;MAF_USDA=8.333
NC_035084.1	47076271	.	A	C	.	.	MAF_USDA=2.459
NC_035084.1	47076279	.	G	A	.	.	MAF_USDA=2.083
NC_035084.1	47076336	.	A	G	.	.	MAF_USDA=4.098
NC_035084.1	47076383	.	C	G	.	.	MAF_USDA=2.459
NC_035084.1	47076385	.	T	A	.	.	MAF_USDA=2.459
NC_035084.1	47076386	.	G	A	.	.	MAF_USDA=2.459
NC_035084.1	47076505	.	G	A	.	.	MAF_USDA=1.639
NC_035084.1	47076582	.	A	G	.	.	MAF_INRAE=20.253;MAF_USDA=45.882
NC_035084.1	47076617	.	G	A	.	.	MAF_INRAE=17.5;MAF_USDA=1.639
NC_035084.1	47076681	.	T	C	.	.	MAF_INRAE=17.5;MAF_USDA=1.639
NC_035084.1	47076711	.	C	A	.	.	MAF_USDA=2.459
NC_035084.1	47076926	.	G	T	.	.	MAF_INRAE=36.709;MAF_USDA=47.647
NC_035084.1	47076979	.	T	C	.	.	MAF_USDA=4.118
NC_035084.1	47077147	.	T	C	.	.	MAF_USDA=10.656
NC_035084.1	47077172	.	A	T	.	.	MAF_USDA=2.459
NC_035084.1	47077280	.	T	C	.	.	MAF_USDA=12.295
NC_035084.1	47077358	.	C	A	.	.	MAF_USDA=4.098
NC_035084.1	47077370	.	G	A	.	.	MAF_USDA=4.118
NC_035084.1	47077669	.	G	A	.	.	MAF_USDA=2.459
NC_035084.1	47077809	.	T	C	.	.	MAF_INRAE=4.167;MAF_USDA=2.083
NC_035084.1	47077923	.	A	C	.	.	MAF_INRAE=18.987;MAF_USDA=23.529
NC_035084.1	47078053	.	T	G	.	.	MAF_USDA=1.639
NC_035084.1	47078054	.	A	T	.	.	MAF_USDA=1.639
NC_035084.1	47078058	.	C	T	.	.	MAF_USDA=1.639
NC_035084.1	47078139	.	G	T	.	.	MAF_USDA=9.836
NC_035084.1	47078153	.	T	A	.	.	MAF_INRAE=19.62;MAF_USDA=22.353
NC_035084.1	47078175	.	A	G	.	.	MAF_INRAE=26.316;MAF_USDA=19.672
NC_035084.1	47078287	.	A	G	.	.	MAF_USDA=1.639
NC_035084.1	47078326	.	A	T	.	.	MAF_INRAE=17.5
NC_035084.1	47078715	.	G	T	.	.	MAF_USDA=11.475
NC_035084.1	47078727	.	G	A	.	.	MAF_INRAE=49.367;MAF_USDA=15.294
NC_035084.1	47078740	.	A	C	.	.	MAF_USDA=7.059
NC_035084.1	47078826	.	A	C	.	.	MAF_INRAE=19.62;MAF_USDA=22.941
NC_035084.1	47078859	.	T	G	.	.	MAF_USDA=2.459
NC_035084.1	47078889	.	A	C	.	.	MAF_USDA=2.459
NC_035084.1	47078895	.	T	G	.	.	MAF_INRAE=26.316;MAF_USDA=6.557
NC_035084.1	47078981	.	G	T	.	.	MAF_INRAE=48.734;MAF_USDA=14.118
NC_035084.1	47078982	.	A	T	.	.	MAF_INRAE=47.5;MAF_USDA=14.118
NC_035084.1	47079402	.	T	G	.	.	MAF_INRAE=49.367;MAF_USDA=15.294
NC_035084.1	47079408	.	T	C	.	.	MAF_INRAE=31.579
NC_035084.1	47079601	.	T	A	.	.	MAF_INRAE=20.886;MAF_USDA=35.882
NC_035084.1	47079673	.	T	A	.	.	MAF_USDA=10.656
NC_035084.1	47079676	.	G	A	.	.	MAF_USDA=7.059
NC_035084.1	47079687	.	C	A	.	.	MAF_USDA=2.459
NC_035084.1	47079699	.	C	A	.	.	MAF_INRAE=7.595;MAF_USDA=8.824
NC_035084.1	47079713	.	G	A	.	.	MAF_INRAE=7.5
NC_035084.1	47079734	.	T	G	.	.	MAF_USDA=2.459
NC_035084.1	47079749	.	T	A	.	.	MAF_USDA=1.639
NC_035084.1	47079766	.	C	T	.	.	MAF_INRAE=7.595;MAF_USDA=8.824
NC_035084.1	47079962	.	A	G	.	.	MAF_USDA=1.639
NC_035084.1	47080238	.	T	A	.	.	MAF_INRAE=10.526
NC_035084.1	47080285	.	A	G	.	.	MAF_USDA=2.459
NC_035084.1	47080292	.	G	A	.	.	MAF_INRAE=7.595;MAF_USDA=25.0
NC_035084.1	47080346	.	G	A	.	.	MAF_INRAE=26.316;MAF_USDA=20.492
NC_035084.1	47080353	.	C	T	.	.	MAF_USDA=7.647
NC_035084.1	47080369	.	C	G	.	.	MAF_USDA=1.639
NC_035084.1	47080454	.	C	A	.	.	MAF_USDA=5.738
NC_035084.1	47080502	.	C	A	.	.	MAF_USDA=2.459
NC_035084.1	47080628	.	G	T	.	.	MAF_INRAE=28.333;MAF_USDA=35.882
NC_035084.1	47080638	.	T	C	.	.	MAF_INRAE=46.667
NC_035084.1	47080649	.	G	T	.	.	MAF_USDA=2.459
NC_035084.1	47080661	.	A	G	.	.	MAF_USDA=2.459
NC_035084.1	47080664	.	C	T	.	.	MAF_USDA=3.279
NC_035084.1	47080676	.	C	T	.	.	MAF_INRAE=22.785;MAF_USDA=27.647
NC_035084.1	47080705	.	A	G	.	.	MAF_USDA=9.836
NC_035084.1	47080714	.	A	T	.	.	MAF_USDA=10.656
NC_035084.1	47080715	.	C	A	.	.	MAF_INRAE=4.167;MAF_USDA=2.083
NC_035084.1	47080718	.	G	A	.	.	MAF_INRAE=7.595;MAF_USDA=8.235
NC_035084.1	47080721	.	T	C	.	.	MAF_USDA=19.672
NC_035084.1	47080956	.	G	A	.	.	MAF_USDA=2.5
NC_035084.1	47081057	.	A	G	.	.	MAF_INRAE=5.0
NC_035084.1	47081129	.	A	T	.	.	MAF_USDA=4.918
NC_035084.1	47081176	.	A	G	.	.	MAF_USDA=2.459
NC_035084.1	47081186	.	G	A	.	.	MAF_INRAE=48.101
NC_035084.1	47081513	.	C	A	.	.	MAF_INRAE=30.38;MAF_USDA=39.412
NC_035084.1	47081584	.	G	T	.	.	MAF_INRAE=8.861;MAF_USDA=8.235
NC_035084.1	47081588	.	T	G	.	.	MAF_USDA=2.459
NC_035084.1	47081708	.	G	A	.	.	MAF_USDA=4.098
NC_035084.1	47081822	.	A	T	.	.	MAF_INRAE=30.38;MAF_USDA=40.0
NC_035084.1	47081938	.	T	C	.	.	MAF_INRAE=26.316;MAF_USDA=33.529
NC_035084.1	47081954	.	A	G	.	.	MAF_USDA=7.059
NC_035084.1	47082020	.	C	A	.	.	MAF_USDA=12.941
NC_035084.1	47082029	.	A	C	.	.	MAF_USDA=1.639
NC_035084.1	47082053	.	G	T	.	.	MAF_USDA=2.459
NC_035084.1	47082131	.	G	A	.	.	MAF_USDA=2.459
NC_035084.1	47082239	.	C	A	.	.	MAF_USDA=7.647
NC_035084.1	47082276	.	G	T	.	.	MAF_USDA=4.098
NC_035084.1	47082294	.	A	T	.	.	MAF_USDA=1.639
NC_035084.1	47082597	.	A	G	.	.	MAF_INRAE=17.5;MAF_USDA=1.639
NC_035084.1	47082663	.	C	T	.	.	MAF_INRAE=18.333;MAF_USDA=3.529
NC_035084.1	47082847	.	C	T	.	.	MAF_USDA=7.059
NC_035084.1	47082855	.	G	A	.	.	MAF_INRAE=7.595;MAF_USDA=5.294
NC_035084.1	47082862	.	G	C	.	.	MAF_USDA=1.639
NC_035084.1	47083140	.	T	C	.	.	MAF_INRAE=36.709;MAF_USDA=17.647
NC_035084.1	47083213	.	G	A	.	.	MAF_USDA=4.918
NC_035084.1	47083270	.	T	A	.	.	MAF_INRAE=30.38;MAF_USDA=38.235
NC_035084.1	47083293	.	T	G	.	.	MAF_USDA=10.656
NC_035084.1	47083302	.	G	C	.	.	MAF_USDA=1.639
NC_035084.1	47083385	.	T	A	.	.	MAF_INRAE=30.38;MAF_USDA=40.0
NC_035084.1	47083401	.	T	G	.	.	MAF_INRAE=19.167;MAF_USDA=2.941
NC_035084.1	47083541	.	C	T	.	.	MAF_INRAE=30.38;MAF_USDA=33.333
NC_035084.1	47083603	.	C	A	.	.	MAF_INRAE=37.342;MAF_USDA=17.059
NC_035084.1	47083680	.	A	T	.	.	MAF_USDA=3.529
NC_035084.1	47083762	.	T	C	.	.	MAF_USDA=2.459
NC_035084.1	47083807	.	G	C	.	.	MAF_INRAE=30.38;MAF_USDA=36.471
NC_035084.1	47083858	.	T	C	.	.	MAF_USDA=1.639
NC_035084.1	47083987	.	C	A	.	.	MAF_USDA=5.833
NC_035084.1	47084005	.	A	G	.	.	MAF_INRAE=30.38;MAF_USDA=37.059
NC_035084.1	47084078	.	G	T	.	.	MAF_USDA=13.529
NC_035084.1	47084253	.	A	T	.	.	MAF_INRAE=16.667;MAF_USDA=8.333
NC_035084.1	47084522	.	C	A	.	.	MAF_INRAE=17.5;MAF_USDA=1.639
NC_035084.1	47084571	.	A	G	.	.	MAF_INRAE=29.747;MAF_USDA=39.412
NC_035084.1	47084667	.	A	G	.	.	MAF_INRAE=19.62;MAF_USDA=29.412
NC_035084.1	47084699	.	C	T	.	.	MAF_USDA=18.033
NC_035084.1	47084739	.	G	C	.	.	MAF_INRAE=26.316;MAF_USDA=18.033
NC_035084.1	47084749	.	G	A	.	.	MAF_INRAE=19.62;MAF_USDA=28.824
NC_035084.1	47084800	.	G	A	.	.	MAF_INRAE=7.595;MAF_USDA=5.294
NC_035084.1	47085046	.	C	T	.	.	MAF_USDA=1.639
NC_035084.1	47085053	.	A	G	.	.	MAF_USDA=2.459
NC_035084.1	47085057	.	C	T	.	.	MAF_INRAE=19.62;MAF_USDA=29.412
NC_035084.1	47085066	.	G	C	.	.	MAF_INRAE=31.579
NC_035084.1	47085084	.	T	A	.	.	MAF_USDA=37.647
NC_035084.1	47085085	.	A	G	.	.	MAF_USDA=11.475
NC_035084.1	47085153	.	C	T	.	.	MAF_USDA=4.118
NC_035084.1	47085207	.	T	C	.	.	MAF_USDA=9.836
NC_035084.1	47085242	.	A	G	.	.	MAF_INRAE=19.62;MAF_USDA=28.824
NC_035084.1	47085244	.	A	T	.	.	MAF_INRAE=17.5;MAF_USDA=1.639
NC_035084.1	47085265	.	G	A	.	.	MAF_INRAE=26.316;MAF_USDA=6.557
NC_035084.1	47085335	.	AT	AA	.	.	MAF_USDA=41.667
NC_035084.1	47085336	.	T	A	.	.	MAF_INRAE=17.5
NC_035084.1	47085411	.	C	T	.	.	MAF_INRAE=19.62;MAF_USDA=31.176
NC_035084.1	47085412	.	C	A	.	.	MAF_INRAE=1.667;MAF_USDA=3.279
NC_035084.1	47085432	.	A	T	.	.	MAF_USDA=10.417
NC_035084.1	47085450	.	C	A	.	.	MAF_INRAE=19.62;MAF_USDA=29.412
NC_035084.1	47085465	.	A	G	.	.	MAF_INRAE=31.579
NC_035084.1	47085552	.	T	C	.	.	MAF_INRAE=7.595;MAF_USDA=5.294
NC_035084.1	47085664	.	G	A	.	.	MAF_INRAE=19.62;MAF_USDA=30.0
NC_035084.1	47085718	.	C	G	.	.	MAF_INRAE=6.962;MAF_USDA=5.882
NC_035084.1	47085719	.	C	A	.	.	MAF_INRAE=7.5;MAF_USDA=5.882
NC_035084.1	47085721	.	T	A	.	.	MAF_INRAE=8.333;MAF_USDA=5.882
NC_035084.1	47085723	.	T	G	.	.	MAF_INRAE=8.333;MAF_USDA=5.882
NC_035084.1	47085724	.	C	G	.	.	MAF_INRAE=8.333;MAF_USDA=6.471
NC_035084.1	47085758	.	C	A	.	.	MAF_INRAE=30.38;MAF_USDA=20.0
NC_035084.1	47085760	.	C	T	.	.	MAF_INRAE=7.595;MAF_USDA=9.412
NC_035084.1	47085863	.	A	G	.	.	MAF_INRAE=12.025;MAF_USDA=17.647
NC_035084.1	47085983	.	G	T	.	.	MAF_USDA=1.639
NC_035084.1	47086275	.	T	A	.	.	MAF_INRAE=8.861;MAF_USDA=29.412
NC_035084.1	47086276	.	A	T	.	.	MAF_INRAE=1.667;MAF_USDA=4.098
NC_035084.1	47086280	.	T	G	.	.	MAF_INRAE=19.62;MAF_USDA=30.588
NC_035084.1	47086422	.	C	A	.	.	MAF_INRAE=10.759;MAF_USDA=19.412
NC_035084.1	47086498	.	A	T	.	.	MAF_USDA=1.639
NC_035084.1	47086581	.	C	T	.	.	MAF_USDA=1.639
NC_035084.1	47086607	.	G	T	.	.	MAF_USDA=1.639
NC_035084.1	47086675	.	G	A	.	.	MAF_USDA=2.5
NC_035084.1	47086683	.	G	C	.	.	MAF_USDA=5.0
NC_035084.1	47086815	.	G	T	.	.	MAF_INRAE=10.759;MAF_USDA=17.059
NC_035084.1	47086830	.	G	A	.	.	MAF_USDA=4.918
NC_035084.1	47087238	.	C	T	.	.	MAF_USDA=28.689
NC_035084.1	47087242	.	T	C	.	.	MAF_USDA=3.279
NC_035084.1	47087433	.	G	C	.	.	MAF_INRAE=8.861;MAF_USDA=29.412
NC_035084.1	47087468	.	G	A	.	.	MAF_INRAE=4.167;MAF_USDA=11.176
NC_035084.1	47087489	.	A	G	.	.	MAF_USDA=27.049
NC_035084.1	47087492	.	C	T	.	.	MAF_INRAE=10.833;MAF_USDA=40.0
NC_035084.1	47087525	.	G	T	.	.	MAF_USDA=2.459
NC_035084.1	47087535	.	A	G	.	.	MAF_INRAE=31.579
NC_035084.1	47087834	.	C	T	.	.	MAF_INRAE=30.38;MAF_USDA=41.765
NC_035084.1	47087859	.	G	A	.	.	MAF_USDA=1.639
NC_035084.1	47087937	.	G	A	.	.	MAF_USDA=10.656
NC_035084.1	47087959	.	G	T	.	.	MAF_USDA=1.639
NC_035084.1	47088092	.	G	T	.	.	MAF_USDA=20.0
NC_035084.1	47088219	.	G	A	.	.	MAF_USDA=2.459
NC_035084.1	47088284	.	T	C	.	.	MAF_INRAE=29.747;MAF_USDA=47.059
NC_035084.1	47088295	.	T	G	.	.	MAF_USDA=1.639
NC_035084.1	47088342	.	T	C	.	.	MAF_INRAE=30.38;MAF_USDA=36.471
NC_035084.1	47088346	.	C	T	.	.	MAF_USDA=1.639
NC_035084.1	47088419	.	A	C	.	.	MAF_INRAE=10.759;MAF_USDA=25.0
NC_035084.1	47088435	.	T	A	.	.	MAF_USDA=8.197
NC_035084.1	47088512	.	C	T	.	.	MAF_USDA=3.279
NC_035084.1	47088563	.	G	A	.	.	MAF_INRAE=21.519;MAF_USDA=27.059
NC_035084.1	47088631	.	G	T	.	.	MAF_INRAE=4.167;MAF_USDA=1.765
NC_035084.1	47088876	.	C	G	.	.	MAF_USDA=4.918
NC_035084.1	47089145	.	C	A	.	.	MAF_USDA=3.279
NC_035084.1	47089257	.	G	T	.	.	MAF_INRAE=10.759;MAF_USDA=25.0
NC_035084.1	47089457	.	A	T	.	.	MAF_USDA=1.667
NC_035084.1	47089558	.	A	C	.	.	MAF_INRAE=4.167;MAF_USDA=8.434
NC_035084.1	47089559	.	A	C	.	.	MAF_INRAE=4.167;MAF_USDA=8.333
NC_035084.1	47089598	.	C	A	.	.	MAF_USDA=4.167
NC_035084.1	47089617	.	A	T	.	.	MAF_USDA=4.098
NC_035084.1	47089676	.	T	A	.	.	MAF_INRAE=18.333;MAF_USDA=3.529
NC_035084.1	47089716	.	C	T	.	.	MAF_INRAE=10.759;MAF_USDA=25.0
NC_035084.1	47089824	.	A	G	.	.	MAF_USDA=28.689
NC_035084.1	47089856	.	G	T	.	.	MAF_INRAE=7.595;MAF_USDA=5.882
NC_035084.1	47089878	.	T	G	.	.	MAF_USDA=1.639
NC_035084.1	47089899	.	A	G	.	.	MAF_USDA=2.459
NC_035084.1	47089901	.	C	A	.	.	MAF_USDA=2.459
NC_035084.1	47089921	.	A	C	.	.	MAF_USDA=41.176
NC_035084.1	47090004	.	C	T	.	.	MAF_USDA=1.639
NC_035084.1	47090033	.	T	C	.	.	MAF_INRAE=13.924;MAF_USDA=16.471
NC_035084.1	47090059	.	G	T	.	.	MAF_INRAE=26.316
NC_035084.1	47090111	.	G	A	.	.	MAF_INRAE=7.595;MAF_USDA=19.412
NC_035084.1	47090114	.	A	C	.	.	MAF_USDA=1.639
NC_035084.1	47090134	.	A	T	.	.	MAF_INRAE=1.667;MAF_USDA=3.279
NC_035084.1	47090280	.	A	G	.	.	MAF_USDA=3.279
NC_035084.1	47090482	.	T	C	.	.	MAF_USDA=1.639
NC_035084.1	47090496	.	T	C	.	.	MAF_INRAE=7.595;MAF_USDA=45.294
NC_035084.1	47090510	.	C	T	.	.	MAF_USDA=2.459
NC_035084.1	47090591	.	C	T	.	.	MAF_USDA=1.639
NC_035084.1	47090617	.	G	T	.	.	MAF_USDA=10.656
NC_035084.1	47090690	.	A	C	.	.	MAF_USDA=1.639
NC_035084.1	47090712	.	A	G	.	.	MAF_INRAE=6.962;MAF_USDA=32.353
NC_035084.1	47090770	.	G	C	.	.	MAF_USDA=2.459
NC_035084.1	47090786	.	C	A	.	.	MAF_INRAE=17.5;MAF_USDA=1.639
NC_035084.1	47090839	.	C	A	.	.	MAF_INRAE=7.5
NC_035084.1	47091744	.	C	A	.	.	MAF_USDA=6.25
NC_035084.1	47091758	.	C	A	.	.	MAF_INRAE=10.526;MAF_USDA=33.333
NC_035084.1	47091857	.	C	G	.	.	MAF_USDA=10.0
NC_035084.1	47091967	.	G	A	.	.	MAF_USDA=1.695
NC_035084.1	47092621	.	C	T	.	.	MAF_INRAE=10.526;MAF_USDA=17.262
NC_035084.1	47092850	.	C	A	.	.	MAF_INRAE=18.333;MAF_USDA=5.882
NC_035084.1	47092988	.	C	T	.	.	MAF_USDA=2.459
NC_035084.1	47093065	.	G	T	.	.	MAF_USDA=8.197
NC_035084.1	47093128	.	C	T	.	.	MAF_USDA=1.639
NC_035084.1	47093245	.	C	A	.	.	MAF_USDA=2.459
NC_035084.1	47093250	.	T	G	.	.	MAF_USDA=5.738
NC_035084.1	47093381	.	C	A	.	.	MAF_INRAE=18.333;MAF_USDA=8.333
NC_035084.1	47093574	.	A	C	.	.	MAF_INRAE=7.595;MAF_USDA=40.588
NC_035084.1	47093586	.	T	C	.	.	MAF_USDA=4.918
NC_035084.1	47093625	.	G	A	.	.	MAF_USDA=1.639
NC_035084.1	47093663	.	G	T	.	.	MAF_INRAE=7.595;MAF_USDA=5.882
NC_035084.1	47093754	.	A	G	.	.	MAF_INRAE=8.228;MAF_USDA=42.941
NC_035084.1	47094071	.	T	C	.	.	MAF_USDA=4.918
NC_035084.1	47094208	.	G	T	.	.	MAF_INRAE=4.167;MAF_USDA=10.0
NC_035084.1	47094228	.	A	G	.	.	MAF_INRAE=10.759;MAF_USDA=25.0
NC_035084.1	47094229	.	G	T	.	.	MAF_INRAE=10.833;MAF_USDA=25.0
NC_035084.1	47094378	.	A	T	.	.	MAF_USDA=9.016
NC_035084.1	47094429	.	C	T	.	.	MAF_USDA=6.25
NC_035084.1	47094663	.	T	C	.	.	MAF_USDA=1.639
NC_035084.1	47094862	.	A	T	.	.	MAF_USDA=1.639
NC_035084.1	47094890	.	T	C	.	.	MAF_INRAE=7.595;MAF_USDA=5.882
NC_035084.1	47095012	.	C	T	.	.	MAF_USDA=2.5
NC_035084.1	47095013	.	T	G	.	.	MAF_USDA=1.667
NC_035084.1	47095220	.	T	A	.	.	MAF_USDA=2.459
NC_035084.1	47095303	.	C	T	.	.	MAF_INRAE=27.848;MAF_USDA=24.118
NC_035084.1	47095312	.	T	A	.	.	MAF_INRAE=40.833;MAF_USDA=12.5
NC_035084.1	47095325	.	G	C	.	.	MAF_INRAE=36.076;MAF_USDA=12.5
NC_035084.1	47095336	.	C	A	.	.	MAF_INRAE=36.076;MAF_USDA=12.5
NC_035084.1	47095389	.	A	T	.	.	MAF_INRAE=7.595;MAF_USDA=5.882
NC_035084.1	47095451	.	G	A	.	.	MAF_USDA=1.176
NC_035084.1	47095555	.	G	A	.	.	MAF_USDA=5.738
NC_035084.1	47095627	.	G	A	.	.	MAF_USDA=2.459
NC_035084.1	47095680	.	C	G	.	.	MAF_INRAE=35.443;MAF_USDA=24.706
NC_035084.1	47095764	.	A	C	.	.	MAF_USDA=2.459
NC_035084.1	47095800	.	C	T	.	.	MAF_USDA=5.738
NC_035084.1	47095825	.	T	G	.	.	MAF_USDA=4.098
NC_035084.1	47095921	.	C	T	.	.	MAF_INRAE=3.333;MAF_USDA=5.882
NC_035084.1	47095924	.	A	G	.	.	MAF_INRAE=8.228;MAF_USDA=42.353
NC_035084.1	47096088	.	T	C	.	.	MAF_INRAE=36.076;MAF_USDA=30.588
NC_035084.1	47096177	.	T	C	.	.	MAF_INRAE=24.684;MAF_USDA=12.941
NC_035084.1	47096335	.	C	A	.	.	MAF_USDA=1.639
NC_035084.1	47096367	.	C	T	.	.	MAF_USDA=1.639
NC_035084.1	47096436	.	C	T	.	.	MAF_INRAE=7.595;MAF_USDA=41.765
NC_035084.1	47096452	.	A	C	.	.	MAF_INRAE=7.595;MAF_USDA=43.529
NC_035084.1	47096473	.	C	T	.	.	MAF_INRAE=7.595;MAF_USDA=42.353
NC_035084.1	47096474	.	A	G	.	.	MAF_USDA=1.639
NC_035084.1	47096717	.	C	A	.	.	MAF_INRAE=22.152;MAF_USDA=8.197
NC_035084.1	47096817	.	A	C	.	.	MAF_USDA=4.918
NC_035084.1	47096959	.	C	T	.	.	MAF_INRAE=10.759;MAF_USDA=8.235
NC_035084.1	47097014	.	A	C	.	.	MAF_INRAE=26.316;MAF_USDA=5.0
NC_035084.1	47097062	.	C	T	.	.	MAF_INRAE=24.684;MAF_USDA=39.583
NC_035084.1	47097105	.	C	A	.	.	MAF_USDA=1.639
NC_035084.1	47097172	.	T	C	.	.	MAF_USDA=4.098
NC_035084.1	47097174	.	G	C	.	.	MAF_INRAE=27.848;MAF_USDA=24.118
NC_035084.1	47097293	.	G	T	.	.	MAF_USDA=1.639
NC_035084.1	47097343	.	A	G	.	.	MAF_USDA=1.639
NC_035084.1	47097384	.	G	T	.	.	MAF_USDA=2.459
NC_035084.1	47097410	.	T	A	.	.	MAF_USDA=1.639
NC_035084.1	47097464	.	A	T	.	.	MAF_INRAE=35.443;MAF_USDA=28.235
NC_035084.1	47097466	.	G	A	.	.	MAF_INRAE=40.0;MAF_USDA=28.824
NC_035084.1	47097574	.	G	A	.	.	MAF_USDA=1.639
NC_035084.1	47097654	.	C	A	.	.	MAF_USDA=5.738
NC_035084.1	47097775	.	A	C	.	.	MAF_USDA=12.941
NC_035084.1	47097812	.	A	C	.	.	MAF_INRAE=27.848;MAF_USDA=22.941
NC_035084.1	47098326	.	G	A	.	.	MAF_INRAE=7.595;MAF_USDA=5.882
NC_035084.1	47098449	.	A	G	.	.	MAF_INRAE=31.579
NC_035084.1	47098532	.	G	A	.	.	MAF_USDA=4.118
NC_035084.1	47098548	.	G	A	.	.	MAF_INRAE=36.076;MAF_USDA=28.824
NC_035084.1	47098587	.	G	A	.	.	MAF_USDA=6.557
NC_035084.1	47098845	.	C	G	.	.	MAF_USDA=1.639
NC_035084.1	47099049	.	G	A	.	.	MAF_USDA=5.738
NC_035084.1	47099065	.	T	G	.	.	MAF_USDA=7.377
NC_035084.1	47099071	.	T	A	.	.	MAF_INRAE=35.443;MAF_USDA=30.588
NC_035084.1	47099150	.	G	A	.	.	MAF_USDA=4.918
NC_035084.1	47099168	.	C	T	.	.	MAF_USDA=4.918
NC_035084.1	47099169	.	G	A	.	.	MAF_USDA=2.353
NC_035084.1	47099314	.	C	T	.	.	MAF_INRAE=24.684;MAF_USDA=12.353
NC_035084.1	47099376	.	G	A	.	.	MAF_INRAE=7.595;MAF_USDA=17.059
NC_035084.1	47099653	.	C	A	.	.	MAF_USDA=1.639
NC_035084.1	47099709	.	G	A	.	.	MAF_INRAE=34.177;MAF_USDA=30.0
NC_035084.1	47099772	.	T	A	.	.	MAF_USDA=1.639
NC_035084.1	47099921	.	A	C	.	.	MAF_USDA=1.639
NC_035084.1	47099924	.	A	G	.	.	MAF_USDA=2.459
NC_035084.1	47099928	.	C	A	.	.	MAF_INRAE=18.333;MAF_USDA=5.294
NC_035084.1	47099985	.	T	G	.	.	MAF_INRAE=1.667;MAF_USDA=4.098
NC_035084.1	47100049	.	C	T	.	.	MAF_INRAE=35.443;MAF_USDA=28.235
NC_035084.1	47100129	.	G	T	.	.	MAF_INRAE=17.5;MAF_USDA=1.639
NC_035084.1	47100189	.	C	T	.	.	MAF_USDA=4.098
NC_035084.1	47100269	.	T	C	.	.	MAF_INRAE=7.595;MAF_USDA=8.235
NC_035084.1	47100415	.	T	A	.	.	MAF_INRAE=26.316;MAF_USDA=10.833
NC_035084.1	47100486	.	C	A	.	.	MAF_INRAE=27.848;MAF_USDA=23.529
NC_035084.1	47100487	.	A	T	.	.	MAF_INRAE=26.316;MAF_USDA=2.459
NC_035084.1	47100565	.	G	T	.	.	MAF_USDA=4.918
NC_035084.1	47100591	.	C	T	.	.	MAF_USDA=4.098
NC_035084.1	47100622	.	G	T	.	.	MAF_INRAE=26.316;MAF_USDA=4.918
NC_035084.1	47100626	.	G	T	.	.	MAF_INRAE=31.579
NC_035084.1	47100673	.	C	A	.	.	MAF_USDA=2.459
NC_035084.1	47100768	.	G	T	.	.	MAF_USDA=5.738
NC_035084.1	47100789	.	A	G	.	.	MAF_INRAE=35.443;MAF_USDA=29.167
NC_035084.1	47100814	.	C	T	.	.	MAF_INRAE=4.167;MAF_USDA=6.471
NC_035084.1	47100830	.	G	A	.	.	MAF_USDA=5.738
NC_035084.1	47100869	.	T	C	.	.	MAF_USDA=1.639
NC_035084.1	47101012	.	G	A	.	.	MAF_USDA=1.765
NC_035084.1	47101142	.	G	A	.	.	MAF_USDA=8.197
NC_035084.1	47101155	.	T	C	.	.	MAF_INRAE=40.833;MAF_USDA=25.294
NC_035084.1	47101210	.	G	A	.	.	MAF_INRAE=35.443;MAF_USDA=25.294
NC_035084.1	47101353	.	T	C	.	.	MAF_USDA=1.639
NC_035084.1	47101397	.	T	G	.	.	MAF_USDA=1.639
NC_035084.1	47101478	.	G	C	.	.	MAF_USDA=2.459
NC_035084.1	47101742	.	T	C	.	.	MAF_USDA=5.738
NC_035084.1	47101799	.	A	G	.	.	MAF_USDA=1.639
NC_035084.1	47101937	.	C	T	.	.	MAF_USDA=1.639
NC_035084.1	47101983	.	G	A	.	.	MAF_USDA=3.279
NC_035084.1	47102090	.	T	A	.	.	MAF_INRAE=44.167
NC_035084.1	47102130	.	T	G	.	.	MAF_USDA=1.667
NC_035084.1	47102170	.	G	A	.	.	MAF_INRAE=26.316;MAF_USDA=3.279
NC_035084.1	47102180	.	C	A	.	.	MAF_USDA=1.639
NC_035084.1	47102189	.	T	C	.	.	MAF_USDA=1.639
NC_035084.1	47102214	.	C	T	.	.	MAF_INRAE=7.5
NC_035084.1	47102225	.	T	A	.	.	MAF_INRAE=43.671;MAF_USDA=24.706
NC_035084.1	47102312	.	G	A	.	.	MAF_INRAE=7.5
NC_035084.1	47102437	.	C	T	.	.	MAF_USDA=1.639
NC_035084.1	47102486	.	T	A	.	.	MAF_USDA=27.083
NC_035084.1	47102645	.	G	A	.	.	MAF_INRAE=16.667;MAF_USDA=8.333
NC_035084.1	47102650	.	G	T	.	.	MAF_USDA=1.639
NC_035084.1	47102857	.	T	A	.	.	MAF_INRAE=7.5;MAF_USDA=4.098
NC_035084.1	47102904	.	C	T	.	.	MAF_USDA=1.765
NC_035084.1	47102937	.	G	T	.	.	MAF_INRAE=4.167;MAF_USDA=5.882
NC_035084.1	47102966	.	T	A	.	.	MAF_USDA=3.279
NC_035084.1	47103099	.	G	T	.	.	MAF_INRAE=7.595;MAF_USDA=4.098
NC_035084.1	47103130	.	T	G	.	.	MAF_USDA=1.639
NC_035084.1	47103160	.	A	T	.	.	MAF_USDA=4.918
NC_035084.1	47103230	.	C	G	.	.	MAF_USDA=3.279
NC_035084.1	47103319	.	C	A	.	.	MAF_USDA=24.118
NC_035084.1	47103360	.	C	T	.	.	MAF_INRAE=7.595;MAF_USDA=18.235
NC_035084.1	47103494	.	A	C	.	.	MAF_INRAE=4.167;MAF_USDA=5.882
NC_035084.1	47103540	.	A	C	.	.	MAF_USDA=4.098
NC_035084.1	47103556	.	A	G	.	.	MAF_USDA=2.459
NC_035084.1	47103584	.	A	C	.	.	MAF_INRAE=4.167;MAF_USDA=5.882
NC_035084.1	47103690	.	C	T	.	.	MAF_INRAE=7.595;MAF_USDA=5.882
NC_035084.1	47103851	.	G	A	.	.	MAF_INRAE=36.076;MAF_USDA=30.952
NC_035084.1	47103897	.	T	A	.	.	MAF_USDA=1.639
NC_035084.1	47103951	.	C	A	.	.	MAF_INRAE=50.0;MAF_USDA=15.882
NC_035084.1	47104042	.	C	T	.	.	MAF_INRAE=7.595
NC_035084.1	47104049	.	G	T	.	.	MAF_INRAE=42.405
NC_035084.1	47104110	.	A	C	.	.	MAF_USDA=11.667
NC_035084.1	47104374	.	T	A	.	.	MAF_INRAE=35.443;MAF_USDA=14.583
NC_035084.1	47104375	.	T	A	.	.	MAF_INRAE=40.0;MAF_USDA=14.583
NC_035084.1	47104395	.	T	C	.	.	MAF_USDA=1.639
NC_035084.1	47104400	.	T	A	.	.	MAF_USDA=13.529
NC_035084.1	47104474	.	C	T	.	.	MAF_USDA=2.459
NC_035084.1	47104601	.	T	C	.	.	MAF_USDA=1.639
NC_035084.1	47104605	.	C	G	.	.	MAF_USDA=9.412
NC_035084.1	47104640	.	A	G	.	.	MAF_INRAE=7.595;MAF_USDA=16.471
NC_035084.1	47104643	.	C	G	.	.	MAF_INRAE=6.667;MAF_USDA=17.647
NC_035084.1	47104716	.	G	T	.	.	MAF_INRAE=18.333;MAF_USDA=8.333
NC_035084.1	47104782	.	T	A	.	.	MAF_USDA=1.639
NC_035084.1	47104807	.	T	A	.	.	MAF_INRAE=36.076;MAF_USDA=32.941
NC_035084.1	47104936	.	G	T	.	.	MAF_INRAE=35.443;MAF_USDA=32.353
NC_035084.1	47105096	.	G	T	.	.	MAF_INRAE=35.443;MAF_USDA=32.941
NC_035084.1	47105098	.	C	A	.	.	MAF_USDA=6.25
NC_035084.1	47105161	.	A	G	.	.	MAF_USDA=4.098
NC_035084.1	47105193	.	G	A	.	.	MAF_INRAE=27.215;MAF_USDA=22.941
NC_035084.1	47105232	.	C	A	.	.	MAF_USDA=2.459
NC_035084.1	47105264	.	C	T	.	.	MAF_INRAE=34.81;MAF_USDA=31.176
NC_035084.1	47105317	.	G	A	.	.	MAF_USDA=2.459
NC_035084.1	47105359	.	T	C	.	.	MAF_USDA=4.098
NC_035084.1	47105529	.	T	C	.	.	MAF_INRAE=7.595;MAF_USDA=17.647
NC_035084.1	47105535	.	A	C	.	.	MAF_USDA=4.098
NC_035084.1	47105634	.	T	C	.	.	MAF_INRAE=7.595;MAF_USDA=42.941
NC_035084.1	47105677	.	C	T	.	.	MAF_USDA=1.639
NC_035084.1	47105710	.	G	T	.	.	MAF_USDA=4.098
NC_035084.1	47105795	.	C	A	.	.	MAF_USDA=1.639
NC_035084.1	47105800	.	G	C	.	.	MAF_INRAE=35.443;MAF_USDA=30.0
NC_035084.1	47106129	.	C	T	.	.	MAF_INRAE=35.443;MAF_USDA=30.0
NC_035084.1	47106157	.	T	G	.	.	MAF_USDA=1.639
NC_035084.1	47106162	.	C	A	.	.	MAF_USDA=1.639
NC_035084.1	47106210	.	T	A	.	.	MAF_INRAE=13.924
NC_035084.1	47106211	.	A	T	.	.	MAF_INRAE=41.139
NC_035084.1	47106218	.	A	T	.	.	MAF_INRAE=7.595
NC_035084.1	47106255	.	G	A	.	.	MAF_USDA=1.639
NC_035084.1	47106269	.	T	C	.	.	MAF_USDA=4.167
NC_035084.1	47106397	.	G	A	.	.	MAF_INRAE=35.443;MAF_USDA=30.588
NC_035084.1	47106562	.	A	T	.	.	MAF_USDA=1.667
NC_035084.1	47106802	.	G	A	.	.	MAF_USDA=1.639
NC_035084.1	47106854	.	C	G	.	.	MAF_USDA=2.459
NC_035084.1	47106867	.	C	T	.	.	MAF_USDA=3.279
NC_035084.1	47106889	.	G	A	.	.	MAF_INRAE=35.443;MAF_USDA=32.353
NC_035084.1	47106898	.	C	T	.	.	MAF_USDA=1.639
NC_035084.1	47106900	.	T	C	.	.	MAF_USDA=1.639
NC_035084.1	47106904	.	G	T	.	.	MAF_USDA=1.639
NC_035084.1	47107008	.	G	A	.	.	MAF_INRAE=35.443;MAF_USDA=34.118
NC_035084.1	47107023	.	T	C	.	.	MAF_INRAE=6.962;MAF_USDA=5.882
NC_035084.1	47107087	.	C	T	.	.	MAF_INRAE=35.443;MAF_USDA=34.706
NC_035084.1	47107203	.	G	T	.	.	MAF_INRAE=10.526;MAF_USDA=15.294
NC_035084.1	47107204	.	T	A	.	.	MAF_USDA=4.918
NC_035084.1	47107304	.	G	T	.	.	MAF_INRAE=10.526;MAF_USDA=41.176
NC_035084.1	47107349	.	C	G	.	.	MAF_USDA=31.176
NC_035084.1	47107524	.	T	C	.	.	MAF_USDA=5.294
NC_035084.1	47107599	.	C	T	.	.	MAF_INRAE=15.789;MAF_USDA=3.279
NC_035084.1	47107631	.	C	T	.	.	MAF_INRAE=26.316;MAF_USDA=28.235
NC_035084.1	47107646	.	T	G	.	.	MAF_USDA=22.941
NC_035084.1	47107659	.	C	T	.	.	MAF_INRAE=10.526;MAF_USDA=29.167
NC_035084.1	47107733	.	C	A	.	.	MAF_INRAE=10.526;MAF_USDA=20.833
NC_035084.1	47107734	.	G	C	.	.	MAF_USDA=18.75
NC_035084.1	47107750	.	C	A	.	.	MAF_USDA=4.098
NC_035084.1	47107800	.	T	C	.	.	MAF_USDA=2.459
NC_035084.1	47107811	.	T	C	.	.	MAF_INRAE=10.526;MAF_USDA=14.706
NC_035084.1	47107825	.	C	A	.	.	MAF_INRAE=26.316;MAF_USDA=25.294
NC_035084.1	47107865	.	T	C	.	.	MAF_INRAE=15.823;MAF_USDA=48.235
NC_035084.1	47107916	.	A	T	.	.	MAF_INRAE=15.19;MAF_USDA=26.471
NC_035084.1	47107918	.	G	A	.	.	MAF_USDA=2.459
NC_035084.1	47107947	.	C	T	.	.	MAF_INRAE=26.316;MAF_USDA=3.279
NC_035084.1	47107980	.	G	C	.	.	MAF_USDA=3.279
NC_035084.1	47108024	.	T	C	.	.	MAF_INRAE=6.667
NC_035084.1	47108059	.	G	A	.	.	MAF_INRAE=26.316;MAF_USDA=28.916
NC_035084.1	47108135	.	G	T	.	.	MAF_INRAE=43.671;MAF_USDA=27.059
NC_035084.1	47108151	.	T	G	.	.	MAF_INRAE=20.886;MAF_USDA=49.412
NC_035084.1	47108202	.	A	T	.	.	MAF_USDA=2.459
NC_035084.1	47108290	.	C	T	.	.	MAF_INRAE=7.595;MAF_USDA=7.059
NC_035084.1	47108382	.	G	A	.	.	MAF_USDA=5.833
NC_035084.1	47108478	.	A	T	.	.	MAF_INRAE=50.0;MAF_USDA=22.024
NC_035084.1	47108539	.	G	T	.	.	MAF_INRAE=17.5;MAF_USDA=5.952
NC_035084.1	47108687	.	C	T	.	.	MAF_INRAE=49.367;MAF_USDA=21.429
NC_035084.1	47108827	.	G	A	.	.	MAF_INRAE=10.759;MAF_USDA=25.0
NC_035084.1	47108962	.	G	T	.	.	MAF_INRAE=15.19;MAF_USDA=49.405
NC_035084.1	47109002	.	T	A	.	.	MAF_INRAE=26.316;MAF_USDA=10.833
NC_035084.1	47109127	.	C	T	.	.	MAF_INRAE=26.316;MAF_USDA=11.475
NC_035084.1	47109186	.	T	G	.	.	MAF_INRAE=26.316;MAF_USDA=10.656
NC_035084.1	47109280	.	G	A	.	.	MAF_USDA=1.639
NC_035084.1	47109335	.	A	G	.	.	MAF_USDA=1.639
NC_035084.1	47109343	.	G	T	.	.	MAF_USDA=7.377
NC_035084.1	47109364	.	C	A	.	.	MAF_USDA=2.459
NC_035084.1	47109433	.	T	A	.	.	MAF_INRAE=50.0;MAF_USDA=21.176
NC_035084.1	47109552	.	T	C	.	.	MAF_INRAE=49.367;MAF_USDA=21.176
NC_035084.1	47109647	.	C	A	.	.	MAF_INRAE=50.0;MAF_USDA=21.176
NC_035084.1	47109750	.	C	T	.	.	MAF_INRAE=14.557;MAF_USDA=9.412
NC_035084.1	47109844	.	G	A	.	.	MAF_INRAE=36.076;MAF_USDA=27.059
NC_035084.1	47109876	.	A	T	.	.	MAF_INRAE=20.253;MAF_USDA=14.118
NC_035084.1	47110037	.	G	T	.	.	MAF_USDA=1.639
NC_035084.1	47110052	.	T	G	.	.	MAF_INRAE=50.0;MAF_USDA=21.176
NC_035084.1	47110103	.	C	T	.	.	MAF_USDA=5.738
NC_035084.1	47110177	.	G	A	.	.	MAF_INRAE=6.962;MAF_USDA=18.235
NC_035084.1	47110183	.	T	C	.	.	MAF_USDA=2.459
NC_035084.1	47110266	.	T	G	.	.	MAF_INRAE=4.167;MAF_USDA=1.765
NC_035084.1	47110272	.	A	G	.	.	MAF_USDA=1.639
NC_035084.1	47110289	.	G	C	.	.	MAF_INRAE=20.253;MAF_USDA=13.529
NC_035084.1	47110436	.	A	G	.	.	MAF_INRAE=49.367;MAF_USDA=20.588
NC_035084.1	47110503	.	T	G	.	.	MAF_INRAE=50.0;MAF_USDA=21.176
NC_035084.1	47110557	.	C	T	.	.	MAF_INRAE=50.0;MAF_USDA=21.765
NC_035084.1	47110575	.	C	T	.	.	MAF_USDA=1.765
NC_035084.1	47110579	.	C	A	.	.	MAF_USDA=1.639
NC_035084.1	47110682	.	A	T	.	.	MAF_INRAE=26.316;MAF_USDA=11.475
NC_035084.1	47110683	.	T	C	.	.	MAF_INRAE=14.557;MAF_USDA=9.412
NC_035084.1	47110720	.	A	T	.	.	MAF_USDA=2.353
NC_035084.1	47110743	.	G	C	.	.	MAF_USDA=5.738
NC_035084.1	47110782	.	T	C	.	.	MAF_USDA=2.459
NC_035084.1	47110938	.	C	T	.	.	MAF_INRAE=50.0;MAF_USDA=21.765
NC_035084.1	47111015	.	C	T	.	.	MAF_INRAE=13.924;MAF_USDA=8.824
NC_035084.1	47111016	.	G	A	.	.	MAF_USDA=2.459
NC_035084.1	47111055	.	G	A	.	.	MAF_USDA=17.647
NC_035084.1	47111187	.	G	A	.	.	MAF_INRAE=14.557;MAF_USDA=10.588
NC_035084.1	47111226	.	A	G	.	.	MAF_USDA=4.918
NC_035084.1	47111247	.	C	T	.	.	MAF_INRAE=7.595;MAF_USDA=7.647
NC_035084.1	47111280	.	G	A	.	.	MAF_INRAE=18.333;MAF_USDA=5.294
NC_035084.1	47111397	.	G	A	.	.	MAF_USDA=2.459
NC_035084.1	47111408	.	T	C	.	.	MAF_INRAE=15.19;MAF_USDA=43.529
NC_035084.1	47111482	.	C	A	.	.	MAF_INRAE=7.595;MAF_USDA=18.824
NC_035084.1	47111511	.	G	A	.	.	MAF_INRAE=50.0;MAF_USDA=18.235
NC_035084.1	47111525	.	C	T	.	.	MAF_USDA=4.098
NC_035084.1	47111541	.	A	G	.	.	MAF_INRAE=50.0;MAF_USDA=21.176
NC_035084.1	47111545	.	C	A	.	.	MAF_INRAE=15.0;MAF_USDA=42.941
NC_035084.1	47111546	.	A	G	.	.	MAF_INRAE=49.167;MAF_USDA=21.176
NC_035084.1	47111574	.	G	A	.	.	MAF_INRAE=18.333;MAF_USDA=5.882
NC_035084.1	47111746	.	T	G	.	.	MAF_INRAE=15.19;MAF_USDA=24.706
NC_035084.1	47111794	.	C	T	.	.	MAF_INRAE=4.167;MAF_USDA=1.765
NC_035084.1	47111867	.	A	G	.	.	MAF_INRAE=50.0;MAF_USDA=21.765
NC_035084.1	47111873	.	A	C	.	.	MAF_USDA=1.639
NC_035084.1	47111886	.	G	A	.	.	MAF_INRAE=50.0;MAF_USDA=21.765
NC_035084.1	47112007	.	A	C	.	.	MAF_INRAE=50.0;MAF_USDA=21.765
NC_035084.1	47112163	.	T	C	.	.	MAF_USDA=1.639
NC_035084.1	47112201	.	C	G	.	.	MAF_INRAE=14.557;MAF_USDA=19.412
NC_035084.1	47112252	.	T	G	.	.	MAF_USDA=2.459
NC_035084.1	47112272	.	C	T	.	.	MAF_INRAE=15.19;MAF_USDA=42.941
NC_035084.1	47112316	.	C	T	.	.	MAF_INRAE=10.759;MAF_USDA=14.118
NC_035084.1	47112376	.	T	C	.	.	MAF_USDA=3.279
NC_035084.1	47112392	.	C	T	.	.	MAF_USDA=13.115
NC_035084.1	47112396	.	G	T	.	.	MAF_USDA=13.115
NC_035084.1	47112454	.	T	C	.	.	MAF_USDA=6.25
NC_035084.1	47112501	.	G	A	.	.	MAF_INRAE=14.557;MAF_USDA=10.0
NC_035084.1	47112537	.	C	T	.	.	MAF_USDA=1.639
NC_035084.1	47112562	.	G	A	.	.	MAF_INRAE=14.557;MAF_USDA=9.412
NC_035084.1	47112592	.	TA	TT	.	.	MAF_USDA=28.261
NC_035084.1	47112593	.	A	T	.	.	MAF_INRAE=29.747
NC_035084.1	47112635	.	C	T	.	.	MAF_USDA=1.176
NC_035084.1	47112675	.	T	C	.	.	MAF_INRAE=30.38;MAF_USDA=34.706
NC_035084.1	47112680	.	T	C	.	.	MAF_INRAE=30.38;MAF_USDA=49.412
NC_035084.1	47112721	.	C	T	.	.	MAF_INRAE=1.667
NC_035084.1	47112762	.	A	T	.	.	MAF_USDA=3.529
NC_035084.1	47112923	.	T	G	.	.	MAF_USDA=11.475
NC_035084.1	47112957	.	G	T	.	.	MAF_INRAE=47.368;MAF_USDA=19.048
NC_035084.1	47112991	.	T	A	.	.	MAF_INRAE=6.962;MAF_USDA=5.294
NC_035084.1	47113069	.	G	A	.	.	MAF_USDA=10.417
NC_035084.1	47113099	.	G	A	.	.	MAF_USDA=2.459
NC_035084.1	47113120	.	G	A	.	.	MAF_INRAE=50.0
NC_035084.1	47113239	.	C	A	.	.	MAF_USDA=2.459
NC_035084.1	47113342	.	C	T	.	.	MAF_USDA=10.588
NC_035084.1	47113383	.	G	T	.	.	MAF_INRAE=42.405;MAF_USDA=21.176
NC_035084.1	47113419	.	C	T	.	.	MAF_INRAE=21.519;MAF_USDA=45.882
NC_035084.1	47113443	.	C	T	.	.	MAF_USDA=6.471
NC_035084.1	47113468	.	C	T	.	.	MAF_INRAE=28.481;MAF_USDA=40.0
NC_035084.1	47113532	.	C	A	.	.	MAF_USDA=50.0
NC_035084.1	47113561	.	G	A	.	.	MAF_USDA=9.016
NC_035084.1	47113711	.	T	A	.	.	MAF_INRAE=15.0
NC_035084.1	47113716	.	A	T	.	.	MAF_USDA=41.667
NC_035084.1	47113722	.	T	C	.	.	MAF_INRAE=13.924;MAF_USDA=27.083
NC_035084.1	47113747	.	C	A	.	.	MAF_USDA=5.738
NC_035084.1	47113805	.	A	C	.	.	MAF_USDA=2.459
NC_035084.1	47113813	.	T	A	.	.	MAF_INRAE=7.595;MAF_USDA=17.647
NC_035084.1	47113843	.	C	A	.	.	MAF_INRAE=48.333;MAF_USDA=22.941
NC_035084.1	47113913	.	G	A	.	.	MAF_USDA=6.557
NC_035084.1	47113968	.	C	G	.	.	MAF_INRAE=7.595;MAF_USDA=5.882
NC_035084.1	47114075	.	C	T	.	.	MAF_USDA=5.738
NC_035084.1	47114083	.	T	A	.	.	MAF_INRAE=17.5
NC_035084.1	47114139	.	C	A	.	.	MAF_INRAE=13.924;MAF_USDA=9.412
NC_035084.1	47114192	.	C	G	.	.	MAF_USDA=3.279
NC_035084.1	47114220	.	C	T	.	.	MAF_INRAE=17.5;MAF_USDA=1.639
NC_035084.1	47114269	.	G	T	.	.	MAF_INRAE=26.316;MAF_USDA=10.656
NC_035084.1	47114358	.	G	A	.	.	MAF_INRAE=34.177;MAF_USDA=27.647
NC_035084.1	47114399	.	A	G	.	.	MAF_USDA=4.918
NC_035084.1	47114446	.	C	T	.	.	MAF_INRAE=43.038;MAF_USDA=24.706
NC_035084.1	47114447	.	G	A	.	.	MAF_INRAE=31.579
NC_035084.1	47114519	.	C	A	.	.	MAF_USDA=3.279
NC_035084.1	47114563	.	G	A	.	.	MAF_USDA=2.459
NC_035084.1	47114589	.	T	C	.	.	MAF_USDA=3.279
NC_035084.1	47114636	.	A	T	.	.	MAF_USDA=3.279
NC_035084.1	47114712	.	T	C	.	.	MAF_USDA=2.459
NC_035084.1	47114719	.	T	C	.	.	MAF_INRAE=7.595;MAF_USDA=16.471
NC_035084.1	47114734	.	A	T	.	.	MAF_USDA=3.279
NC_035084.1	47114761	.	G	A	.	.	MAF_USDA=2.459
NC_035084.1	47114783	.	C	T	.	.	MAF_USDA=4.098
NC_035084.1	47114810	.	T	C	.	.	MAF_USDA=1.639
NC_035084.1	47114859	.	T	C	.	.	MAF_INRAE=4.167;MAF_USDA=1.765
NC_035084.1	47114897	.	G	T	.	.	MAF_USDA=11.017
NC_035084.1	47114904	.	G	T	.	.	MAF_INRAE=26.316
NC_035084.1	47114952	.	T	G	.	.	MAF_INRAE=43.038;MAF_USDA=47.059
NC_035084.1	47115034	.	T	G	.	.	MAF_USDA=2.459
NC_035084.1	47115062	.	G	A	.	.	MAF_USDA=6.25
NC_035084.1	47115110	.	G	A	.	.	MAF_INRAE=13.924;MAF_USDA=25.294
NC_035084.1	47115114	.	C	T	.	.	MAF_USDA=9.836
NC_035084.1	47115171	.	C	T	.	.	MAF_USDA=1.639
NC_035084.1	47115367	.	T	A	.	.	MAF_USDA=6.557
NC_035084.1	47115368	.	C	A	.	.	MAF_USDA=6.557
NC_035084.1	47115372	.	A	G	.	.	MAF_INRAE=7.595;MAF_USDA=7.059
NC_035084.1	47115514	.	G	T	.	.	MAF_INRAE=43.038;MAF_USDA=15.574
NC_035084.1	47115567	.	A	C	.	.	MAF_USDA=2.459
NC_035084.1	47115570	.	T	G	.	.	MAF_USDA=8.197
NC_035084.1	47115592	.	G	T	.	.	MAF_INRAE=43.038;MAF_USDA=32.353
NC_035084.1	47115617	.	C	T	.	.	MAF_USDA=2.459
NC_035084.1	47115812	.	T	G	.	.	MAF_INRAE=15.19;MAF_USDA=22.941
NC_035084.1	47115875	.	C	A	.	.	MAF_INRAE=43.038;MAF_USDA=13.529
NC_035084.1	47115905	.	A	T	.	.	MAF_USDA=3.279
NC_035084.1	47116046	.	G	A	.	.	MAF_INRAE=43.038;MAF_USDA=25.882
NC_035084.1	47116077	.	C	A	.	.	MAF_INRAE=41.772;MAF_USDA=24.118
NC_035084.1	47116104	.	T	G	.	.	MAF_INRAE=42.405;MAF_USDA=23.529
NC_035084.1	47116117	.	T	A	.	.	MAF_USDA=3.279
NC_035084.1	47116503	.	T	C	.	.	MAF_INRAE=9.494
NC_035084.1	47116516	.	T	G	.	.	MAF_USDA=7.377
NC_035084.1	47116602	.	A	G	.	.	MAF_INRAE=42.405;MAF_USDA=28.824
NC_035084.1	47116768	.	A	C	.	.	MAF_INRAE=8.228;MAF_USDA=37.647
NC_035084.1	47116858	.	C	G	.	.	MAF_INRAE=7.595;MAF_USDA=4.706
NC_035084.1	47116986	.	G	A	.	.	MAF_INRAE=48.734;MAF_USDA=30.588
NC_035084.1	47117065	.	A	G	.	.	MAF_USDA=7.377
NC_035084.1	47117144	.	A	G	.	.	MAF_USDA=20.0
NC_035084.1	47117223	.	C	A	.	.	MAF_USDA=5.738
NC_035084.1	47117229	.	C	T	.	.	MAF_USDA=1.639
NC_035084.1	47117429	.	G	A	.	.	MAF_USDA=1.765
NC_035084.1	47117535	.	T	C	.	.	MAF_USDA=4.918
NC_035084.1	47117567	.	G	A	.	.	MAF_USDA=10.656
NC_035084.1	47117616	.	C	A	.	.	MAF_USDA=17.647
NC_035084.1	47117699	.	A	G	.	.	MAF_INRAE=7.595;MAF_USDA=39.412
NC_035084.1	47117739	.	A	C	.	.	MAF_USDA=1.639
NC_035084.1	47117760	.	T	C	.	.	MAF_USDA=3.279
NC_035084.1	47117828	.	A	G	.	.	MAF_INRAE=8.333
NC_035084.1	47117833	.	C	T	.	.	MAF_INRAE=8.333;MAF_USDA=6.25
NC_035084.1	47117835	.	C	T	.	.	MAF_USDA=6.25
NC_035084.1	47117837	.	C	T	.	.	MAF_USDA=6.25
NC_035084.1	47117838	.	A	G	.	.	MAF_USDA=38.69
NC_035084.1	47117859	.	G	A	.	.	MAF_USDA=1.639
NC_035084.1	47117893	.	G	A	.	.	MAF_USDA=3.279
NC_035084.1	47118101	.	A	G	.	.	MAF_INRAE=7.595;MAF_USDA=39.412
NC_035084.1	47118296	.	G	A	.	.	MAF_INRAE=27.848;MAF_USDA=17.059
NC_035084.1	47118394	.	T	G	.	.	MAF_USDA=1.639
NC_035084.1	47118603	.	T	G	.	.	MAF_INRAE=7.595;MAF_USDA=36.905
NC_035084.1	47118761	.	C	T	.	.	MAF_INRAE=31.579
NC_035084.1	47118847	.	G	T	.	.	MAF_USDA=2.459
NC_035084.1	47118985	.	A	T	.	.	MAF_INRAE=7.595;MAF_USDA=7.059
NC_035084.1	47119020	.	T	G	.	.	MAF_INRAE=7.595;MAF_USDA=18.824
NC_035084.1	47119021	.	A	T	.	.	MAF_USDA=4.098
NC_035084.1	47119024	.	A	T	.	.	MAF_INRAE=7.595;MAF_USDA=39.412
NC_035084.1	47119030	.	A	T	.	.	MAF_INRAE=7.595;MAF_USDA=39.412
NC_035084.1	47119076	.	C	A	.	.	MAF_INRAE=7.595;MAF_USDA=40.0
NC_035084.1	47119295	.	C	T	.	.	MAF_USDA=3.279
NC_035084.1	47119374	.	A	G	.	.	MAF_INRAE=7.595;MAF_USDA=40.0
NC_035084.1	47119447	.	C	A	.	.	MAF_INRAE=7.595;MAF_USDA=40.0
NC_035084.1	47119462	.	C	T	.	.	MAF_INRAE=43.038;MAF_USDA=12.941
NC_035084.1	47119475	.	A	C	.	.	MAF_USDA=1.639
NC_035084.1	47119572	.	A	C	.	.	MAF_INRAE=7.595;MAF_USDA=40.588
NC_035084.1	47119610	.	G	A	.	.	MAF_INRAE=7.595;MAF_USDA=10.714
NC_035084.1	47119639	.	C	A	.	.	MAF_USDA=1.667
NC_035084.1	47119693	.	G	T	.	.	MAF_USDA=4.706
NC_035084.1	47119696	.	A	C	.	.	MAF_INRAE=42.405;MAF_USDA=10.0
NC_035084.1	47119788	.	T	C	.	.	MAF_INRAE=7.595;MAF_USDA=40.588
NC_035084.1	47119791	.	T	A	.	.	MAF_USDA=4.118
NC_035084.1	47119816	.	G	A	.	.	MAF_INRAE=7.595;MAF_USDA=41.176
NC_035084.1	47119869	.	T	A	.	.	MAF_INRAE=27.848;MAF_USDA=15.882
NC_035084.1	47119883	.	C	T	.	.	MAF_USDA=7.377
NC_035084.1	47119902	.	G	A	.	.	MAF_INRAE=18.333;MAF_USDA=8.333
NC_035084.1	47119945	.	T	C	.	.	MAF_INRAE=7.595;MAF_USDA=41.176
NC_035084.1	47120013	.	A	C	.	.	MAF_INRAE=7.595;MAF_USDA=41.176
NC_035084.1	47120025	.	G	T	.	.	MAF_USDA=22.941
NC_035084.1	47120084	.	C	A	.	.	MAF_INRAE=7.595;MAF_USDA=41.176
NC_035084.1	47120118	.	T	G	.	.	MAF_INRAE=7.595;MAF_USDA=40.588
NC_035084.1	47120200	.	T	G	.	.	MAF_INRAE=17.5;MAF_USDA=6.471
NC_035084.1	47120218	.	A	G	.	.	MAF_INRAE=10.127;MAF_USDA=25.0
NC_035084.1	47120253	.	C	T	.	.	MAF_USDA=3.279
NC_035084.1	47120270	.	G	A	.	.	MAF_USDA=2.459
NC_035084.1	47120330	.	A	T	.	.	MAF_USDA=6.25
NC_035084.1	47120334	.	A	C	.	.	MAF_USDA=4.918
NC_035084.1	47120341	.	G	A	.	.	MAF_INRAE=7.595;MAF_USDA=33.333
NC_035084.1	47120369	.	C	G	.	.	MAF_INRAE=7.595;MAF_USDA=40.0
NC_035084.1	47120375	.	G	A	.	.	MAF_INRAE=7.595;MAF_USDA=40.0
NC_035084.1	47120402	.	T	C	.	.	MAF_INRAE=7.595;MAF_USDA=41.176
NC_035084.1	47120448	.	G	T	.	.	MAF_INRAE=7.595;MAF_USDA=40.0
NC_035084.1	47120581	.	T	G	.	.	MAF_USDA=7.377
NC_035084.1	47120695	.	T	A	.	.	MAF_USDA=3.279
NC_035084.1	47120718	.	C	T	.	.	MAF_INRAE=15.789;MAF_USDA=16.471
NC_035084.1	47120736	.	A	T	.	.	MAF_USDA=4.098
NC_035084.1	47120906	.	G	A	.	.	MAF_USDA=10.656
NC_035084.1	47120965	.	CTG	CTC	.	.	MAF_USDA=6.25
NC_035084.1	47120969	.	G	C	.	.	MAF_INRAE=48.333
NC_035084.1	47121035	.	G	A	.	.	MAF_INRAE=19.167;MAF_USDA=5.294
NC_035084.1	47121052	.	G	A	.	.	MAF_USDA=20.588
NC_035084.1	47121117	.	A	T	.	.	MAF_INRAE=27.848;MAF_USDA=15.294
NC_035084.1	47121170	.	C	G	.	.	MAF_INRAE=7.595;MAF_USDA=41.765
NC_035084.1	47121216	.	T	C	.	.	MAF_USDA=2.459
NC_035084.1	47121225	.	C	A	.	.	MAF_USDA=2.459
NC_035084.1	47121226	.	A	G	.	.	MAF_USDA=2.459
NC_035084.1	47121366	.	T	C	.	.	MAF_INRAE=7.595;MAF_USDA=40.588
NC_035084.1	47121412	.	A	T	.	.	MAF_INRAE=42.105;MAF_USDA=12.295
NC_035084.1	47121557	.	C	T	.	.	MAF_USDA=4.098
NC_035084.1	47121663	.	C	A	.	.	MAF_INRAE=7.595;MAF_USDA=7.059
NC_035084.1	47121706	.	G	T	.	.	MAF_INRAE=7.595;MAF_USDA=7.059
NC_035084.1	47121782	.	A	T	.	.	MAF_INRAE=7.595;MAF_USDA=41.176
NC_035084.1	47121833	.	G	A	.	.	MAF_INRAE=7.595;MAF_USDA=41.176
NC_035084.1	47121879	.	A	G	.	.	MAF_INRAE=7.595;MAF_USDA=42.353
NC_035084.1	47121881	.	T	A	.	.	MAF_USDA=2.459
NC_035084.1	47121948	.	A	T	.	.	MAF_USDA=1.639
NC_035084.1	47121973	.	G	C	.	.	MAF_USDA=35.119
NC_035084.1	47121974	.	T	C	.	.	MAF_USDA=2.5
NC_035084.1	47121993	.	C	T	.	.	MAF_USDA=1.639
NC_035084.1	47121995	.	C	G	.	.	MAF_USDA=4.918
NC_035084.1	47122003	.	A	T	.	.	MAF_INRAE=7.595;MAF_USDA=41.765
NC_035084.1	47122011	.	G	A	.	.	MAF_INRAE=7.595;MAF_USDA=41.176
NC_035084.1	47122042	.	G	C	.	.	MAF_USDA=6.471
NC_035084.1	47122044	.	A	G	.	.	MAF_INRAE=7.595;MAF_USDA=41.176
NC_035084.1	47122090	.	A	G	.	.	MAF_INRAE=7.595;MAF_USDA=41.765
NC_035084.1	47122124	.	T	A	.	.	MAF_USDA=2.459
NC_035084.1	47122143	.	A	C	.	.	MAF_INRAE=7.595;MAF_USDA=42.941
NC_035084.1	47122176	.	T	A	.	.	MAF_INRAE=7.595;MAF_USDA=42.353
NC_035084.1	47122223	.	C	T	.	.	MAF_INRAE=7.595;MAF_USDA=41.176
NC_035084.1	47122228	.	T	A	.	.	MAF_INRAE=7.595;MAF_USDA=41.176
NC_035084.1	47122260	.	A	G	.	.	MAF_INRAE=7.595
NC_035084.1	47122267	.	C	A	.	.	MAF_INRAE=4.167;MAF_USDA=1.765
NC_035084.1	47122352	.	G	T	.	.	MAF_INRAE=26.316;MAF_USDA=4.098
NC_035084.1	47122358	.	C	G	.	.	MAF_INRAE=7.595;MAF_USDA=41.765
NC_035084.1	47122476	.	A	C	.	.	MAF_INRAE=8.228
NC_035084.1	47122578	.	ATC	ATT	.	.	MAF_USDA=18.75
NC_035084.1	47122580	.	C	T	.	.	MAF_INRAE=35.443;MAF_USDA=38.983
NC_035084.1	47122637	.	C	T	.	.	MAF_INRAE=7.595;MAF_USDA=40.588
NC_035084.1	47122677	.	A	C	.	.	MAF_INRAE=18.333;MAF_USDA=10.588
NC_035084.1	47122828	.	A	G	.	.	MAF_INRAE=27.848;MAF_USDA=15.294
NC_035084.1	47122848	.	T	G	.	.	MAF_INRAE=7.595;MAF_USDA=41.765
NC_035084.1	47122946	.	C	T	.	.	MAF_USDA=4.918
NC_035084.1	47122949	.	C	T	.	.	MAF_INRAE=18.333;MAF_USDA=5.882
NC_035084.1	47122982	.	A	T	.	.	MAF_INRAE=7.595;MAF_USDA=8.824
NC_035084.1	47123014	.	A	C	.	.	MAF_INRAE=35.443;MAF_USDA=38.235
NC_035084.1	47123025	.	A	G	.	.	MAF_INRAE=7.595;MAF_USDA=42.353
NC_035084.1	47123028	.	G	A	.	.	MAF_USDA=4.118
NC_035084.1	47123156	.	C	T	.	.	MAF_USDA=2.459
NC_035084.1	47123210	.	C	T	.	.	MAF_INRAE=7.595;MAF_USDA=40.588
NC_035084.1	47123243	.	C	T	.	.	MAF_INRAE=28.481;MAF_USDA=15.476
NC_035084.1	47123261	.	G	A	.	.	MAF_INRAE=4.167;MAF_USDA=1.765
NC_035084.1	47123598	.	T	C	.	.	MAF_INRAE=7.595;MAF_USDA=41.176
NC_035084.1	47123692	.	T	A	.	.	MAF_INRAE=17.5;MAF_USDA=1.639
NC_035084.1	47123801	.	C	A	.	.	MAF_USDA=1.639
NC_035084.1	47123816	.	C	T	.	.	MAF_INRAE=7.595;MAF_USDA=41.176
NC_035084.1	47123920	.	A	G	.	.	MAF_INRAE=7.595
NC_035084.1	47124037	.	A	T	.	.	MAF_USDA=1.639
NC_035084.1	47124120	.	C	T	.	.	MAF_INRAE=7.595;MAF_USDA=35.882
NC_035084.1	47124264	.	T	A	.	.	MAF_INRAE=7.595;MAF_USDA=3.279
NC_035084.1	47124375	.	T	A	.	.	MAF_INRAE=4.167;MAF_USDA=2.083
NC_035084.1	47124409	.	A	C	.	.	MAF_INRAE=27.848;MAF_USDA=15.294
NC_035084.1	47124447	.	A	G	.	.	MAF_USDA=4.118
NC_035084.1	47124449	.	A	G	.	.	MAF_INRAE=7.595;MAF_USDA=37.647
NC_035084.1	47124456	.	A	C	.	.	MAF_USDA=4.098
NC_035084.1	47124578	.	T	G	.	.	MAF_INRAE=7.595;MAF_USDA=40.0
NC_035084.1	47124622	.	C	A	.	.	MAF_INRAE=7.595;MAF_USDA=40.0
NC_035084.1	47124623	.	A	C	.	.	MAF_INRAE=7.595;MAF_USDA=7.738
NC_035084.1	47124735	.	C	T	.	.	MAF_INRAE=31.579
NC_035084.1	47124747	.	A	C	.	.	MAF_USDA=5.738
NC_035084.1	47124812	.	C	T	.	.	MAF_INRAE=43.038;MAF_USDA=16.471
NC_035084.1	47124833	.	C	T	.	.	MAF_INRAE=7.595;MAF_USDA=7.647
NC_035084.1	47124835	.	G	A	.	.	MAF_INRAE=6.962;MAF_USDA=16.471
NC_035084.1	47124890	.	A	G	.	.	MAF_USDA=1.765
NC_035084.1	47124907	.	G	T	.	.	MAF_USDA=3.279
NC_035084.1	47124945	.	A	G	.	.	MAF_INRAE=7.595;MAF_USDA=40.588
NC_035084.1	47124946	.	T	C	.	.	MAF_USDA=1.639
NC_035084.1	47125010	.	G	A	.	.	MAF_USDA=2.083
NC_035084.1	47125018	.	T	A	.	.	MAF_USDA=8.197
NC_035084.1	47125136	.	T	C	.	.	MAF_INRAE=10.759;MAF_USDA=41.765
NC_035084.1	47125195	.	C	T	.	.	MAF_INRAE=7.595;MAF_USDA=14.706
NC_035084.1	47125501	.	T	A	.	.	MAF_USDA=1.639
NC_035084.1	47125518	.	C	T	.	.	MAF_INRAE=17.5;MAF_USDA=1.639
NC_035084.1	47125557	.	T	A	.	.	MAF_INRAE=7.595;MAF_USDA=7.059
NC_035084.1	47125558	.	T	A	.	.	MAF_INRAE=8.333;MAF_USDA=14.706
NC_035084.1	47125559	.	A	T	.	.	MAF_INRAE=20.886;MAF_USDA=46.471
NC_035084.1	47125560	.	A	T	.	.	MAF_INRAE=11.667;MAF_USDA=6.557
NC_035084.1	47125789	.	G	A	.	.	MAF_INRAE=37.342;MAF_USDA=41.667
NC_035084.1	47125868	.	G	C	.	.	MAF_USDA=1.639
NC_035084.1	47125869	.	C	T	.	.	MAF_INRAE=7.595;MAF_USDA=14.706
NC_035084.1	47125870	.	G	A	.	.	MAF_USDA=2.459
NC_035084.1	47125925	.	T	C	.	.	MAF_USDA=2.459
NC_035084.1	47126437	.	T	A	.	.	MAF_INRAE=12.658;MAF_USDA=42.941
NC_035084.1	47126535	.	A	G	.	.	MAF_INRAE=31.646;MAF_USDA=7.5
NC_035084.1	47126587	.	A	T	.	.	MAF_USDA=2.586
NC_035084.1	47126601	.	C	G	.	.	MAF_INRAE=7.595;MAF_USDA=30.357
NC_035084.1	47126675	.	T	C	.	.	MAF_INRAE=24.051;MAF_USDA=8.235
NC_035084.1	47126816	.	G	A	.	.	MAF_INRAE=1.667;MAF_USDA=8.824
NC_035084.1	47126950	.	A	G	.	.	MAF_USDA=2.941
NC_035084.1	47127272	.	C	T	.	.	MAF_USDA=2.941
NC_035084.1	47127491	.	G	A	.	.	MAF_USDA=1.639
NC_035084.1	47127561	.	T	G	.	.	MAF_INRAE=45.57;MAF_USDA=22.131
NC_035084.1	47127562	.	A	T	.	.	MAF_INRAE=46.667;MAF_USDA=22.131
NC_035084.1	47127622	.	C	T	.	.	MAF_INRAE=6.962;MAF_USDA=4.918
NC_035084.1	47127816	.	A	G	.	.	MAF_INRAE=7.595;MAF_USDA=7.059
NC_035084.1	47127862	.	C	A	.	.	MAF_USDA=1.176
NC_035084.1	47127913	.	T	C	.	.	MAF_INRAE=49.367;MAF_USDA=31.25
NC_035084.1	47127942	.	T	A	.	.	MAF_USDA=1.765
NC_035084.1	47128099	.	G	T	.	.	MAF_INRAE=21.053;MAF_USDA=5.738
NC_035084.1	47128211	.	A	G	.	.	MAF_USDA=15.294
NC_035084.1	47128254	.	G	A	.	.	MAF_USDA=4.098
NC_035084.1	47128573	.	C	T	.	.	MAF_USDA=1.176
NC_035084.1	47128624	.	A	C	.	.	MAF_USDA=31.25
NC_035084.1	47128634	.	T	G	.	.	MAF_USDA=4.706
NC_035084.1	47128675	.	T	A	.	.	MAF_INRAE=21.053;MAF_USDA=5.738
NC_035084.1	47128697	.	A	T	.	.	MAF_USDA=1.639
NC_035084.1	47128776	.	G	A	.	.	MAF_USDA=1.765
NC_035084.1	47128986	.	G	A	.	.	MAF_USDA=2.459
NC_035084.1	47128988	.	T	C	.	.	MAF_USDA=15.294
NC_035084.1	47128999	.	G	A	.	.	MAF_INRAE=2.5;MAF_USDA=6.25
NC_035084.1	47129009	.	G	A	.	.	MAF_INRAE=48.734;MAF_USDA=22.941
NC_035084.1	47129055	.	T	G	.	.	MAF_USDA=5.738
NC_035084.1	47129079	.	G	A	.	.	MAF_INRAE=4.167;MAF_USDA=1.765
NC_035084.1	47129097	.	C	T	.	.	MAF_USDA=1.176
NC_035084.1	47129134	.	G	T	.	.	MAF_INRAE=21.053;MAF_USDA=4.098
NC_035084.1	47129159	.	C	G	.	.	MAF_USDA=5.738
NC_035084.1	47129556	.	A	G	.	.	MAF_USDA=4.918
NC_035084.1	47129631	.	C	T	.	.	MAF_USDA=5.738
NC_035084.1	47129648	.	T	G	.	.	MAF_USDA=5.738
NC_035084.1	47129804	.	C	T	.	.	MAF_USDA=4.098
NC_035084.1	47129948	.	T	A	.	.	MAF_INRAE=10.526;MAF_USDA=20.0
NC_035084.1	47129950	.	C	A	.	.	MAF_INRAE=1.667;MAF_USDA=8.333
NC_035084.1	47129981	.	A	G	.	.	MAF_INRAE=45.57;MAF_USDA=34.118
NC_035084.1	47130041	.	A	T	.	.	MAF_INRAE=10.526;MAF_USDA=18.75
NC_035084.1	47130148	.	C	T	.	.	MAF_USDA=2.353
NC_035084.1	47130166	.	C	A	.	.	MAF_USDA=1.639
NC_035084.1	47130215	.	T	A	.	.	MAF_USDA=2.941
NC_035084.1	47130289	.	C	A	.	.	MAF_USDA=1.639
NC_035084.1	47130389	.	G	A	.	.	MAF_INRAE=18.333;MAF_USDA=8.333
NC_035084.1	47130433	.	T	G	.	.	MAF_USDA=2.459
NC_035084.1	47130448	.	G	A	.	.	MAF_USDA=2.459
NC_035084.1	47130501	.	C	A	.	.	MAF_USDA=1.639
NC_035084.1	47130543	.	A	C	.	.	MAF_USDA=3.279
NC_035084.1	47130592	.	A	T	.	.	MAF_USDA=15.294
NC_035084.1	47130625	.	A	G	.	.	MAF_INRAE=6.962;MAF_USDA=9.412
NC_035084.1	47130703	.	T	G	.	.	MAF_USDA=3.279
NC_035084.1	47130751	.	C	T	.	.	MAF_INRAE=10.526;MAF_USDA=14.583
NC_035084.1	47130758	.	A	G	.	.	MAF_USDA=4.167
NC_035084.1	47130806	.	C	T	.	.	MAF_USDA=4.098
NC_035084.1	47130923	.	G	A	.	.	MAF_INRAE=10.526;MAF_USDA=7.647
NC_035084.1	47131261	.	C	A	.	.	MAF_INRAE=36.076;MAF_USDA=8.333
NC_035084.1	47131335	.	G	A	.	.	MAF_INRAE=10.526;MAF_USDA=14.583
NC_035084.1	47131440	.	C	T	.	.	MAF_INRAE=37.342;MAF_USDA=8.929
NC_035084.1	47131456	.	A	G	.	.	MAF_USDA=3.279
NC_035084.1	47132754	.	A	G	.	.	MAF_INRAE=12.025
NC_035084.1	47132757	.	TAAAAAAAT	TAAAAAAAA	.	.	MAF_USDA=6.25
NC_035084.1	47132792	.	T	A	.	.	MAF_INRAE=21.053;MAF_USDA=2.459
NC_035084.1	47132810	.	A	G	.	.	MAF_USDA=24.118
NC_035084.1	47132818	.	G	C	.	.	MAF_INRAE=47.468;MAF_USDA=35.882
NC_035084.1	47132828	.	G	A	.	.	MAF_USDA=3.279
NC_035084.1	47132864	.	C	A	.	.	MAF_USDA=2.459
NC_035084.1	47132868	.	T	G	.	.	MAF_INRAE=10.526;MAF_USDA=14.583
NC_035084.1	47132892	.	C	T	.	.	MAF_INRAE=47.468;MAF_USDA=33.529
NC_035084.1	47133181	.	C	G	.	.	MAF_INRAE=18.333;MAF_USDA=8.333
NC_035084.1	47133249	.	A	T	.	.	MAF_INRAE=7.595;MAF_USDA=7.059
NC_035084.1	47133286	.	A	C	.	.	MAF_USDA=3.279
NC_035084.1	47133336	.	T	A	.	.	MAF_INRAE=47.468;MAF_USDA=38.235
NC_035084.1	47133478	.	G	C	.	.	MAF_USDA=1.639
NC_035084.1	47133505	.	A	G	.	.	MAF_INRAE=17.5;MAF_USDA=8.333
NC_035084.1	47133559	.	T	G	.	.	MAF_INRAE=6.329;MAF_USDA=3.279
NC_035084.1	47133569	.	A	G	.	.	MAF_USDA=3.279
NC_035084.1	47133627	.	G	A	.	.	MAF_USDA=8.235
NC_035084.1	47133649	.	G	A	.	.	MAF_USDA=3.279
NC_035084.1	47133656	.	C	T	.	.	MAF_INRAE=47.468;MAF_USDA=33.529
NC_035084.1	47133657	.	C	A	.	.	MAF_USDA=2.459
NC_035084.1	47133667	.	C	G	.	.	MAF_USDA=3.279
NC_035084.1	47133864	.	G	T	.	.	MAF_USDA=3.279
NC_035084.1	47133917	.	A	G	.	.	MAF_INRAE=47.468;MAF_USDA=38.69
NC_035084.1	47134058	.	T	C	.	.	MAF_USDA=3.279
NC_035084.1	47134085	.	G	T	.	.	MAF_USDA=4.706
NC_035084.1	47134258	.	G	A	.	.	MAF_USDA=1.639
NC_035084.1	47134378	.	G	T	.	.	MAF_INRAE=12.025
NC_035084.1	47134675	.	T	A	.	.	MAF_USDA=25.882
NC_035084.1	47134686	.	C	A	.	.	MAF_USDA=16.667
NC_035084.1	47134733	.	A	T	.	.	MAF_INRAE=10.526;MAF_USDA=14.583
NC_035084.1	47135162	.	T	C	.	.	MAF_USDA=3.529
NC_035084.1	47135265	.	C	A	.	.	MAF_USDA=3.279
NC_035084.1	47135266	.	C	A	.	.	MAF_USDA=3.279
NC_035084.1	47135346	.	G	A	.	.	MAF_INRAE=8.861;MAF_USDA=14.881
NC_035084.1	47135478	.	G	A	.	.	MAF_USDA=3.279
NC_035084.1	47135493	.	C	T	.	.	MAF_INRAE=15.823;MAF_USDA=25.294
NC_035084.1	47135544	.	C	T	.	.	MAF_USDA=1.639
NC_035084.1	47135604	.	A	T	.	.	MAF_INRAE=36.076;MAF_USDA=8.824
NC_035084.1	47135730	.	A	T	.	.	MAF_USDA=10.417
NC_035084.1	47135732	.	T	A	.	.	MAF_INRAE=8.228;MAF_USDA=10.417
NC_035084.1	47135755	.	G	T	.	.	MAF_USDA=3.279
NC_035084.1	47135769	.	G	A	.	.	MAF_INRAE=1.667;MAF_USDA=7.647
NC_035084.1	47135816	.	A	T	.	.	MAF_USDA=25.0
NC_035084.1	47135817	.	A	C	.	.	MAF_USDA=22.917
NC_035084.1	47135829	.	A	T	.	.	MAF_USDA=22.917
NC_035084.1	47135830	.	A	T	.	.	MAF_USDA=25.0
NC_035084.1	47135971	.	T	G	.	.	MAF_USDA=2.459
NC_035084.1	47135974	.	C	T	.	.	MAF_INRAE=10.526;MAF_USDA=4.706
NC_035084.1	47135979	.	G	A	.	.	MAF_INRAE=8.861;MAF_USDA=19.412
NC_035084.1	47136220	.	C	G	.	.	MAF_INRAE=4.167;MAF_USDA=1.786
NC_035084.1	47136223	.	G	A	.	.	MAF_USDA=14.881
NC_035084.1	47136358	.	C	A	.	.	MAF_USDA=5.738
NC_035084.1	47136644	.	C	A	.	.	MAF_INRAE=31.579;MAF_USDA=14.706
NC_035084.1	47136676	.	T	C	.	.	MAF_INRAE=15.19;MAF_USDA=46.471
NC_035084.1	47136677	.	G	A	.	.	MAF_USDA=17.647
NC_035084.1	47136729	.	T	C	.	.	MAF_INRAE=21.053;MAF_USDA=4.098
NC_035084.1	47136737	.	C	T	.	.	MAF_INRAE=36.076;MAF_USDA=10.0
NC_035084.1	47136750	.	C	T	.	.	MAF_USDA=2.459
NC_035084.1	47136751	.	G	A	.	.	MAF_USDA=2.459
NC_035084.1	47136817	.	C	A	.	.	MAF_USDA=1.639
NC_035084.1	47136834	.	C	T	.	.	MAF_USDA=1.639
NC_035084.1	47137018	.	A	G	.	.	MAF_INRAE=10.526;MAF_USDA=4.706
NC_035084.1	47137023	.	A	C	.	.	MAF_INRAE=48.101;MAF_USDA=42.941
NC_035084.1	47137075	.	G	A	.	.	MAF_INRAE=1.667;MAF_USDA=7.647
NC_035084.1	47137097	.	T	G	.	.	MAF_INRAE=47.468;MAF_USDA=44.706
NC_035084.1	47137100	.	T	C	.	.	MAF_INRAE=28.333;MAF_USDA=8.235
NC_035084.1	47137229	.	A	T	.	.	MAF_INRAE=1.667;MAF_USDA=10.0
NC_035084.1	47137233	.	A	T	.	.	MAF_USDA=30.0
NC_035084.1	47137238	.	T	G	.	.	MAF_USDA=14.118
NC_035084.1	47137244	.	C	A	.	.	MAF_INRAE=42.405;MAF_USDA=18.235
NC_035084.1	47137258	.	T	C	.	.	MAF_INRAE=24.051;MAF_USDA=8.235
NC_035084.1	47137276	.	A	T	.	.	MAF_INRAE=1.667;MAF_USDA=6.471
NC_035084.1	47137310	.	T	G	.	.	MAF_USDA=3.279
NC_035084.1	47137311	.	G	A	.	.	MAF_USDA=16.471
NC_035084.1	47137319	.	C	T	.	.	MAF_USDA=16.471
NC_035084.1	47137329	.	G	A	.	.	MAF_USDA=4.167
NC_035084.1	47137433	.	C	A	.	.	MAF_USDA=1.639
NC_035084.1	47137438	.	C	T	.	.	MAF_INRAE=11.392;MAF_USDA=29.412
NC_035084.1	47137439	.	A	G	.	.	MAF_INRAE=10.0;MAF_USDA=31.765
NC_035084.1	47137540	.	G	T	.	.	MAF_INRAE=16.456;MAF_USDA=47.059
NC_035084.1	47137601	.	T	A	.	.	MAF_INRAE=10.526;MAF_USDA=14.583
NC_035084.1	47137623	.	C	T	.	.	MAF_INRAE=25.316;MAF_USDA=8.235
NC_035084.1	47137644	.	A	G	.	.	MAF_USDA=1.639
NC_035084.1	47137696	.	T	C	.	.	MAF_USDA=3.279
NC_035084.1	47137751	.	A	C	.	.	MAF_USDA=1.639
NC_035084.1	47137826	.	C	T	.	.	MAF_USDA=11.475
NC_035084.1	47137905	.	A	G	.	.	MAF_USDA=1.639
NC_035084.1	47137965	.	G	T	.	.	MAF_USDA=5.294
NC_035084.1	47137989	.	G	T	.	.	MAF_USDA=2.459
NC_035084.1	47138035	.	G	T	.	.	MAF_USDA=9.016
NC_035084.1	47138036	.	T	A	.	.	MAF_USDA=5.738
NC_035084.1	47138068	.	T	A	.	.	MAF_INRAE=5.0;MAF_USDA=2.353
NC_035084.1	47138129	.	G	A	.	.	MAF_INRAE=8.228;MAF_USDA=26.471
NC_035084.1	47139674	.	A	C	.	.	MAF_INRAE=37.5
NC_035084.1	47139842	.	T	C	.	.	MAF_INRAE=6.962;MAF_USDA=26.471
NC_035084.1	47139844	.	G	T	.	.	MAF_USDA=1.639
NC_035084.1	47139850	.	A	C	.	.	MAF_INRAE=6.962;MAF_USDA=10.417
NC_035084.1	47139885	.	C	T	.	.	MAF_INRAE=6.962;MAF_USDA=28.235
NC_035084.1	47139927	.	A	C	.	.	MAF_USDA=7.059
NC_035084.1	47140022	.	T	C	.	.	MAF_USDA=3.279
NC_035084.1	47140037	.	T	A	.	.	MAF_INRAE=1.667;MAF_USDA=7.647
NC_035084.1	47140043	.	G	A	.	.	MAF_INRAE=1.667;MAF_USDA=7.647
NC_035084.1	47140045	.	T	A	.	.	MAF_INRAE=1.667;MAF_USDA=7.647
NC_035084.1	47140166	.	T	G	.	.	MAF_INRAE=7.595;MAF_USDA=30.588
NC_035084.1	47140175	.	T	A	.	.	MAF_USDA=3.279
NC_035084.1	47140204	.	A	T	.	.	MAF_USDA=1.639
NC_035084.1	47140383	.	T	C	.	.	MAF_INRAE=7.595;MAF_USDA=28.824
NC_035084.1	47140442	.	G	A	.	.	MAF_USDA=2.459
NC_035084.1	47140489	.	C	A	.	.	MAF_INRAE=7.595;MAF_USDA=28.235
NC_035084.1	47140903	.	C	T	.	.	MAF_INRAE=35.443;MAF_USDA=9.412
NC_035084.1	47140904	.	G	A	.	.	MAF_USDA=1.639
NC_035084.1	47141090	.	G	T	.	.	MAF_USDA=2.459
NC_035084.1	47141190	.	C	T	.	.	MAF_USDA=4.098
NC_035084.1	47141279	.	G	A	.	.	MAF_USDA=1.639
NC_035084.1	47141299	.	G	A	.	.	MAF_INRAE=8.861;MAF_USDA=19.512
NC_035084.1	47141319	.	C	G	.	.	MAF_INRAE=6.962;MAF_USDA=30.0
NC_035084.1	47141355	.	G	A	.	.	MAF_USDA=1.639
NC_035084.1	47141385	.	A	G	.	.	MAF_USDA=4.098
NC_035084.1	47141660	.	C	T	.	.	MAF_INRAE=21.053;MAF_USDA=13.793
NC_035084.1	47141868	.	A	G	.	.	MAF_USDA=11.905
NC_035084.1	47141870	.	T	A	.	.	MAF_USDA=36.905
NC_035084.1	47141883	.	T	C	.	.	MAF_USDA=48.235
NC_035084.1	47141889	.	C	T	.	.	MAF_USDA=16.667
NC_035084.1	47141905	.	CCTTAA	CCTTAC	.	.	MAF_USDA=27.083
NC_035084.1	47141914	.	C	T	.	.	MAF_USDA=16.667
NC_035084.1	47141917	.	T	A	.	.	MAF_USDA=1.639
NC_035084.1	47141920	.	C	T	.	.	MAF_USDA=6.471
NC_035084.1	47141921	.	C	T	.	.	MAF_USDA=20.0
NC_035084.1	47141938	.	G	A	.	.	MAF_USDA=49.405
NC_035084.1	47141942	.	A	T	.	.	MAF_USDA=13.69
NC_035084.1	47141954	.	TC	TT	.	.	MAF_USDA=29.167
NC_035084.1	47141955	.	C	T	.	.	MAF_USDA=49.167
NC_035084.1	47141975	.	T	A	.	.	MAF_USDA=18.75
NC_035084.1	47141978	.	T	C	.	.	MAF_USDA=18.75
NC_035084.1	47142024	.	A	G	.	.	MAF_USDA=39.286
NC_035084.1	47142059	.	T	C	.	.	MAF_USDA=33.529
NC_035084.1	47142091	.	A	G	.	.	MAF_USDA=2.459
NC_035084.1	47142121	.	CAACAGTGTAGGCTATACACTGTTGTTTA	CAACAGTGTAGGCTATACACTGTTGTTTC	.	.	MAF_USDA=41.667
NC_035084.1	47142184	.	G	T	.	.	MAF_USDA=1.639
NC_035084.1	47142309	.	G	T	.	.	MAF_INRAE=10.526;MAF_USDA=4.706
NC_035084.1	47142313	.	T	G	.	.	MAF_USDA=1.639
NC_035084.1	47142371	.	G	T	.	.	MAF_USDA=4.706
NC_035084.1	47142390	.	G	A	.	.	MAF_USDA=4.167
NC_035084.1	47142470	.	G	T	.	.	MAF_USDA=8.197
NC_035084.1	47142473	.	A	G	.	.	MAF_USDA=8.197
NC_035084.1	47142514	.	T	C	.	.	MAF_USDA=4.918
NC_035084.1	47142534	.	T	G	.	.	MAF_USDA=9.836
NC_035084.1	47142571	.	G	A	.	.	MAF_INRAE=43.038;MAF_USDA=31.765
NC_035084.1	47142743	.	T	A	.	.	MAF_USDA=4.918
NC_035084.1	47142812	.	T	C	.	.	MAF_USDA=4.098
NC_035084.1	47142863	.	T	A	.	.	MAF_INRAE=31.579
NC_035084.1	47142885	.	T	C	.	.	MAF_INRAE=43.038;MAF_USDA=20.588
NC_035084.1	47142939	.	A	T	.	.	MAF_USDA=1.639
NC_035084.1	47143024	.	C	A	.	.	MAF_USDA=6.557
NC_035084.1	47143091	.	A	G	.	.	MAF_USDA=2.459
NC_035084.1	47143167	.	T	C	.	.	MAF_INRAE=21.053;MAF_USDA=15.882
NC_035084.1	47143238	.	C	A	.	.	MAF_USDA=4.706
NC_035084.1	47143240	.	A	C	.	.	MAF_USDA=4.706
NC_035084.1	47143278	.	A	G	.	.	MAF_USDA=4.918
NC_035084.1	47143288	.	T	C	.	.	MAF_USDA=2.459
NC_035084.1	47143289	.	A	T	.	.	MAF_INRAE=6.962;MAF_USDA=8.235
NC_035084.1	47143307	.	A	G	.	.	MAF_INRAE=21.053;MAF_USDA=12.295
NC_035084.1	47143506	.	A	T	.	.	MAF_USDA=1.765
NC_035084.1	47143508	.	A	C	.	.	MAF_INRAE=21.053;MAF_USDA=13.934
NC_035084.1	47143509	.	A	C	.	.	MAF_USDA=3.279
NC_035084.1	47143553	.	T	C	.	.	MAF_INRAE=42.405;MAF_USDA=18.824
NC_035084.1	47143568	.	G	A	.	.	MAF_INRAE=14.167
NC_035084.1	47143599	.	T	C	.	.	MAF_INRAE=42.405;MAF_USDA=20.0
NC_035084.1	47143643	.	C	T	.	.	MAF_INRAE=23.418;MAF_USDA=1.667
NC_035084.1	47143644	.	G	A	.	.	MAF_USDA=2.5
NC_035084.1	47143659	.	T	A	.	.	MAF_INRAE=41.772;MAF_USDA=35.417
NC_035084.1	47143696	.	C	T	.	.	MAF_INRAE=21.053;MAF_USDA=3.279
NC_035084.1	47143708	.	A	C	.	.	MAF_INRAE=43.038;MAF_USDA=19.412
NC_035084.1	47143799	.	A	T	.	.	MAF_INRAE=21.053;MAF_USDA=13.115
NC_035084.1	47144025	.	A	G	.	.	MAF_INRAE=21.053;MAF_USDA=13.934
NC_035084.1	47144075	.	G	A	.	.	MAF_USDA=7.377
NC_035084.1	47144101	.	A	G	.	.	MAF_INRAE=21.053;MAF_USDA=13.934
NC_035084.1	47144103	.	C	T	.	.	MAF_INRAE=6.329;MAF_USDA=3.279
NC_035084.1	47144128	.	G	A	.	.	MAF_INRAE=6.329;MAF_USDA=3.333
NC_035084.1	47144183	.	A	T	.	.	MAF_USDA=3.279
NC_035084.1	47144234	.	A	C	.	.	MAF_INRAE=47.468;MAF_USDA=32.353
NC_035084.1	47144263	.	C	A	.	.	MAF_USDA=2.459
NC_035084.1	47144349	.	C	A	.	.	MAF_INRAE=21.053;MAF_USDA=11.475
NC_035084.1	47144400	.	A	G	.	.	MAF_USDA=2.459
NC_035084.1	47144665	.	C	T	.	.	MAF_USDA=4.918
NC_035084.1	47144748	.	T	G	.	.	MAF_INRAE=21.053;MAF_USDA=14.754
NC_035084.1	47144829	.	A	G	.	.	MAF_INRAE=21.053;MAF_USDA=15.574
NC_035084.1	47144848	.	A	G	.	.	MAF_INRAE=43.038;MAF_USDA=17.059
NC_035084.1	47144933	.	C	T	.	.	MAF_INRAE=7.595;MAF_USDA=4.706
NC_035084.1	47144977	.	C	A	.	.	MAF_USDA=4.918
NC_035084.1	47145104	.	T	G	.	.	MAF_USDA=2.459
NC_035084.1	47145217	.	T	C	.	.	MAF_INRAE=10.526;MAF_USDA=25.882
NC_035084.1	47145219	.	G	A	.	.	MAF_USDA=26.471
NC_035084.1	47145238	.	G	T	.	.	MAF_USDA=8.235
NC_035084.1	47145270	.	G	T	.	.	MAF_INRAE=21.053;MAF_USDA=13.115
NC_035084.1	47145275	.	C	T	.	.	MAF_USDA=3.529
NC_035084.1	47145303	.	A	G	.	.	MAF_USDA=2.459
NC_035084.1	47145356	.	G	T	.	.	MAF_USDA=31.548
NC_035084.1	47145445	.	T	A	.	.	MAF_INRAE=21.053;MAF_USDA=7.5
NC_035084.1	47145494	.	C	A	.	.	MAF_INRAE=21.053;MAF_USDA=13.115
NC_035084.1	47145616	.	T	A	.	.	MAF_INRAE=37.975;MAF_USDA=37.059
NC_035084.1	47145700	.	T	C	.	.	MAF_USDA=2.459
NC_035084.1	47145731	.	C	T	.	.	MAF_INRAE=21.053;MAF_USDA=13.934
NC_035084.1	47145865	.	G	T	.	.	MAF_USDA=12.353
NC_035084.1	47145909	.	G	A	.	.	MAF_USDA=1.639
NC_035084.1	47145910	.	C	T	.	.	MAF_INRAE=4.167;MAF_USDA=1.765
NC_035084.1	47145953	.	C	A	.	.	MAF_USDA=3.279
NC_035084.1	47145959	.	C	T	.	.	MAF_INRAE=15.19;MAF_USDA=27.059
NC_035084.1	47145978	.	G	T	.	.	MAF_USDA=2.459
NC_035084.1	47146001	.	A	G	.	.	MAF_INRAE=6.329;MAF_USDA=3.279
NC_035084.1	47146101	.	C	T	.	.	MAF_INRAE=4.167;MAF_USDA=10.417
NC_035084.1	47146159	.	C	T	.	.	MAF_INRAE=21.053;MAF_USDA=13.934
NC_035084.1	47146245	.	C	G	.	.	MAF_USDA=3.279
NC_035084.1	47146251	.	G	T	.	.	MAF_USDA=2.459
NC_035084.1	47146255	.	C	A	.	.	MAF_INRAE=15.19;MAF_USDA=27.059
NC_035084.1	47146350	.	C	T	.	.	MAF_INRAE=15.19;MAF_USDA=11.905
NC_035084.1	47146401	.	C	T	.	.	MAF_INRAE=38.333;MAF_USDA=15.476
NC_035084.1	47146509	.	A	T	.	.	MAF_USDA=2.459
NC_035084.1	47146642	.	G	A	.	.	MAF_INRAE=21.053;MAF_USDA=14.754
NC_035084.1	47146689	.	G	A	.	.	MAF_INRAE=6.962;MAF_USDA=8.824
NC_035084.1	47146811	.	G	A	.	.	MAF_INRAE=6.962;MAF_USDA=4.706
NC_035084.1	47146815	.	G	C	.	.	MAF_INRAE=48.101;MAF_USDA=34.118
NC_035084.1	47146819	.	G	T	.	.	MAF_USDA=14.754
NC_035084.1	47146872	.	G	T	.	.	MAF_INRAE=12.025
NC_035084.1	47146901	.	G	T	.	.	MAF_USDA=2.353
NC_035084.1	47146950	.	T	C	.	.	MAF_USDA=8.824
NC_035084.1	47147025	.	G	A	.	.	MAF_INRAE=15.19;MAF_USDA=11.765
NC_035084.1	47147057	.	G	T	.	.	MAF_INRAE=21.053;MAF_USDA=9.836
NC_035084.1	47147124	.	C	G	.	.	MAF_USDA=3.279
NC_035084.1	47147181	.	C	A	.	.	MAF_USDA=2.353
NC_035084.1	47147189	.	T	G	.	.	MAF_INRAE=21.053;MAF_USDA=9.016
NC_035084.1	47147197	.	T	C	.	.	MAF_USDA=1.639
NC_035084.1	47147245	.	G	A	.	.	MAF_INRAE=43.038;MAF_USDA=21.765
NC_035084.1	47147301	.	T	C	.	.	MAF_INRAE=6.329;MAF_USDA=4.098
NC_035084.1	47147550	.	C	A	.	.	MAF_INRAE=21.053;MAF_USDA=3.279
NC_035084.1	47147715	.	T	C	.	.	MAF_INRAE=6.962;MAF_USDA=10.0
NC_035084.1	47147765	.	G	A	.	.	MAF_INRAE=21.053;MAF_USDA=17.647
NC_035084.1	47147781	.	T	A	.	.	MAF_INRAE=21.053;MAF_USDA=2.459
NC_035084.1	47147878	.	G	A	.	.	MAF_INRAE=36.076;MAF_USDA=11.176
NC_035084.1	47147886	.	A	G	.	.	MAF_INRAE=7.595;MAF_USDA=4.706
NC_035084.1	47147894	.	C	A	.	.	MAF_INRAE=19.167;MAF_USDA=11.176
NC_035084.1	47148003	.	C	T	.	.	MAF_INRAE=41.772;MAF_USDA=19.412
NC_035084.1	47148099	.	G	A	.	.	MAF_USDA=7.377
NC_035084.1	47148189	.	A	C	.	.	MAF_INRAE=48.101;MAF_USDA=34.706
NC_035084.1	47148228	.	T	G	.	.	MAF_INRAE=48.101;MAF_USDA=34.706
NC_035084.1	47148262	.	C	T	.	.	MAF_INRAE=35.443;MAF_USDA=10.588
NC_035084.1	47148415	.	C	T	.	.	MAF_INRAE=46.667;MAF_USDA=35.882
NC_035084.1	47148420	.	A	G	.	.	MAF_INRAE=1.667;MAF_USDA=7.647
NC_035084.1	47148442	.	T	A	.	.	MAF_USDA=2.5
NC_035084.1	47148472	.	A	T	.	.	MAF_USDA=16.667
NC_035084.1	47148482	.	A	C	.	.	MAF_USDA=14.286
NC_035084.1	47148495	.	A	G	.	.	MAF_INRAE=16.667;MAF_USDA=28.571
NC_035084.1	47148576	.	A	T	.	.	MAF_INRAE=18.421;MAF_USDA=3.279
NC_035084.1	47148645	.	A	C	.	.	MAF_INRAE=34.167;MAF_USDA=35.417
NC_035084.1	47148774	.	T	C	.	.	MAF_USDA=1.639
NC_035084.1	47148775	.	C	T	.	.	MAF_USDA=1.639
NC_035084.1	47148809	.	C	A	.	.	MAF_INRAE=35.443;MAF_USDA=12.353
NC_035084.1	47148936	.	G	A	.	.	MAF_INRAE=26.316
NC_035084.1	47149495	.	C	T	.	.	MAF_USDA=12.5
NC_035084.1	47149621	.	G	T	.	.	MAF_INRAE=46.835;MAF_USDA=35.417
NC_035084.1	47149720	.	C	A	.	.	MAF_INRAE=10.526;MAF_USDA=10.588
NC_035084.1	47149770	.	T	C	.	.	MAF_INRAE=39.167;MAF_USDA=33.529
NC_035084.1	47149806	.	T	C	.	.	MAF_INRAE=48.101;MAF_USDA=32.941
NC_035084.1	47149977	.	G	T	.	.	MAF_INRAE=21.053;MAF_USDA=8.197
NC_035084.1	47150016	.	A	G	.	.	MAF_INRAE=48.101;MAF_USDA=35.294
NC_035084.1	47150022	.	T	C	.	.	MAF_INRAE=48.101;MAF_USDA=35.882
NC_035084.1	47150027	.	T	C	.	.	MAF_USDA=3.279
NC_035084.1	47150069	.	T	C	.	.	MAF_INRAE=26.316;MAF_USDA=33.929
NC_035084.1	47150139	.	T	A	.	.	MAF_USDA=8.333
NC_035084.1	47151390	.	T	C	.	.	MAF_USDA=4.167
NC_035084.1	47151440	.	G	T	.	.	MAF_USDA=10.417
NC_035084.1	47151448	.	A	C	.	.	MAF_USDA=10.417
NC_035084.1	47151496	.	A	C	.	.	MAF_USDA=16.667
NC_035084.1	47151565	.	C	T	.	.	MAF_USDA=31.25
NC_035084.1	47151568	.	A	G	.	.	MAF_USDA=4.167
NC_035084.1	47151623	.	G	A	.	.	MAF_USDA=38.554
NC_035084.1	47151640	.	C	T	.	.	MAF_USDA=5.357
NC_035084.1	47151646	.	C	A	.	.	MAF_USDA=9.836
NC_035084.1	47151672	.	C	T	.	.	MAF_INRAE=49.367;MAF_USDA=34.118
NC_035084.1	47151808	.	A	G	.	.	MAF_INRAE=34.81;MAF_USDA=23.529
NC_035084.1	47151977	.	G	A	.	.	MAF_USDA=7.377
NC_035084.1	47151993	.	G	A	.	.	MAF_INRAE=4.167;MAF_USDA=1.765
NC_035084.1	47152215	.	C	A	.	.	MAF_USDA=3.279
NC_035084.1	47152353	.	G	C	.	.	MAF_INRAE=20.0;MAF_USDA=12.941
NC_035084.1	47152409	.	A	G	.	.	MAF_INRAE=48.101;MAF_USDA=34.706
NC_035084.1	47152422	.	C	T	.	.	MAF_INRAE=47.468;MAF_USDA=34.706
NC_035084.1	47152604	.	C	T	.	.	MAF_INRAE=6.962;MAF_USDA=9.412
NC_035084.1	47152607	.	G	A	.	.	MAF_USDA=4.098
NC_035084.1	47152712	.	C	T	.	.	MAF_INRAE=6.962;MAF_USDA=8.235
NC_035084.1	47152715	.	T	A	.	.	MAF_INRAE=4.167;MAF_USDA=5.738
NC_035084.1	47152860	.	C	A	.	.	MAF_USDA=25.0
NC_035084.1	47153043	.	T	C	.	.	MAF_USDA=22.917
NC_035084.1	47153092	.	T	A	.	.	MAF_INRAE=30.0
NC_035084.1	47153175	.	CAACACTGTATGA	CAACACTGTATGT	.	.	MAF_USDA=18.75
NC_035084.1	47153549	.	T	C	.	.	MAF_INRAE=18.354;MAF_USDA=44.706
NC_035084.1	47153553	.	G	T	.	.	MAF_USDA=1.639
NC_035084.1	47153601	.	G	T	.	.	MAF_USDA=12.353
NC_035084.1	47153729	.	C	T	.	.	MAF_INRAE=37.975;MAF_USDA=33.529
NC_035084.1	47153902	.	T	C	.	.	MAF_INRAE=17.722;MAF_USDA=44.118
NC_035084.1	47153946	.	C	T	.	.	MAF_USDA=3.529
NC_035084.1	47153964	.	T	C	.	.	MAF_USDA=1.639
NC_035084.1	47154124	.	A	G	.	.	MAF_INRAE=17.722;MAF_USDA=43.529
NC_035084.1	47154262	.	G	T	.	.	MAF_INRAE=17.722;MAF_USDA=45.833
NC_035084.1	47154264	.	G	C	.	.	MAF_INRAE=16.667;MAF_USDA=45.833
NC_035084.1	47154274	.	G	T	.	.	MAF_USDA=12.5
NC_035084.1	47154281	.	A	C	.	.	MAF_INRAE=16.667
NC_035084.1	47154337	.	T	C	.	.	MAF_USDA=9.016
NC_035084.1	47154481	.	C	T	.	.	MAF_INRAE=18.354;MAF_USDA=44.118
NC_035084.1	47154578	.	C	A	.	.	MAF_USDA=2.459
NC_035084.1	47154596	.	G	A	.	.	MAF_INRAE=15.823;MAF_USDA=11.765
NC_035084.1	47154612	.	T	A	.	.	MAF_INRAE=17.722;MAF_USDA=43.529
NC_035084.1	47154710	.	G	T	.	.	MAF_INRAE=25.949;MAF_USDA=19.412
NC_035084.1	47154746	.	G	A	.	.	MAF_INRAE=18.987;MAF_USDA=44.706
NC_035084.1	47154747	.	A	C	.	.	MAF_INRAE=18.333;MAF_USDA=43.529
NC_035084.1	47154748	.	G	A	.	.	MAF_INRAE=35.0;MAF_USDA=10.588
NC_035084.1	47154858	.	A	G	.	.	MAF_INRAE=17.722;MAF_USDA=45.294
NC_035084.1	47154865	.	G	T	.	.	MAF_INRAE=25.0;MAF_USDA=17.059
NC_035084.1	47154899	.	T	A	.	.	MAF_INRAE=4.167;MAF_USDA=1.765
NC_035084.1	47155060	.	A	G	.	.	MAF_INRAE=36.076;MAF_USDA=13.529
NC_035084.1	47155180	.	G	A	.	.	MAF_INRAE=22.785;MAF_USDA=50.0
NC_035084.1	47155198	.	T	C	.	.	MAF_USDA=2.459
NC_035084.1	47155333	.	G	A	.	.	MAF_INRAE=21.053;MAF_USDA=10.656
NC_035084.1	47155400	.	C	T	.	.	MAF_USDA=4.118
NC_035084.1	47155401	.	A	G	.	.	MAF_USDA=4.118
NC_035084.1	47155475	.	T	C	.	.	MAF_USDA=14.754
NC_035084.1	47155493	.	G	T	.	.	MAF_INRAE=4.167;MAF_USDA=9.412
NC_035084.1	47155494	.	T	G	.	.	MAF_USDA=1.639
NC_035084.1	47155504	.	A	T	.	.	MAF_USDA=3.279
NC_035084.1	47155537	.	G	T	.	.	MAF_USDA=2.5
NC_035084.1	47155574	.	C	A	.	.	MAF_USDA=4.167
NC_035084.1	47155598	.	C	T	.	.	MAF_USDA=17.262
NC_035084.1	47155631	.	T	G	.	.	MAF_USDA=3.279
NC_035084.1	47155646	.	G	T	.	.	MAF_INRAE=1.667;MAF_USDA=9.016
NC_035084.1	47155685	.	T	C	.	.	MAF_INRAE=4.167;MAF_USDA=1.765
NC_035084.1	47155730	.	T	A	.	.	MAF_INRAE=10.526;MAF_USDA=11.765
NC_035084.1	47155751	.	C	T	.	.	MAF_INRAE=14.557;MAF_USDA=42.353
NC_035084.1	47155923	.	A	G	.	.	MAF_INRAE=10.526;MAF_USDA=41.765
NC_035084.1	47155945	.	T	G	.	.	MAF_USDA=3.279
NC_035084.1	47156009	.	A	G	.	.	MAF_INRAE=10.526;MAF_USDA=30.0
NC_035084.1	47156010	.	T	C	.	.	MAF_USDA=1.639
NC_035084.1	47156045	.	C	T	.	.	MAF_USDA=2.459
NC_035084.1	47156112	.	A	G	.	.	MAF_INRAE=6.329;MAF_USDA=3.279
NC_035084.1	47156129	.	A	C	.	.	MAF_USDA=8.197
NC_035084.1	47156142	.	G	C	.	.	MAF_INRAE=10.127;MAF_USDA=47.059
NC_035084.1	47156210	.	A	G	.	.	MAF_INRAE=44.937;MAF_USDA=33.529
NC_035084.1	47156335	.	G	A	.	.	MAF_INRAE=1.667
NC_035084.1	47156521	.	G	A	.	.	MAF_INRAE=10.759;MAF_USDA=37.059
NC_035084.1	47156522	.	C	G	.	.	MAF_INRAE=9.167;MAF_USDA=37.059
NC_035084.1	47156567	.	C	A	.	.	MAF_INRAE=10.127;MAF_USDA=35.882
NC_035084.1	47156605	.	G	A	.	.	MAF_INRAE=4.167;MAF_USDA=2.941
NC_035084.1	47156643	.	A	G	.	.	MAF_INRAE=10.127;MAF_USDA=45.882
NC_035084.1	47156673	.	A	T	.	.	MAF_USDA=18.235
NC_035084.1	47156702	.	C	A	.	.	MAF_USDA=7.377
NC_035084.1	47156721	.	G	T	.	.	MAF_USDA=11.31
NC_035084.1	47156722	.	C	T	.	.	MAF_USDA=16.071
NC_035084.1	47156723	.	T	A	.	.	MAF_USDA=16.071
NC_035084.1	47156728	.	G	A	.	.	MAF_USDA=16.471
NC_035084.1	47156741	.	A	T	.	.	MAF_USDA=15.294
NC_035084.1	47156745	.	C	T	.	.	MAF_USDA=15.882
NC_035084.1	47156752	.	A	G	.	.	MAF_USDA=7.059
NC_035084.1	47156796	.	G	A	.	.	MAF_INRAE=18.333;MAF_USDA=7.059
NC_035084.1	47156804	.	T	C	.	.	MAF_INRAE=21.053;MAF_USDA=3.279
NC_035084.1	47156810	.	T	A	.	.	MAF_USDA=8.197
NC_035084.1	47156812	.	G	C	.	.	MAF_USDA=7.377
NC_035084.1	47156869	.	A	G	.	.	MAF_USDA=8.197
NC_035084.1	47156878	.	T	A	.	.	MAF_USDA=7.377
NC_035084.1	47156906	.	G	A	.	.	MAF_USDA=2.459
NC_035084.1	47156935	.	T	A	.	.	MAF_INRAE=6.962;MAF_USDA=4.918
NC_035084.1	47156963	.	G	A	.	.	MAF_INRAE=10.127;MAF_USDA=37.647
NC_035084.1	47157015	.	G	C	.	.	MAF_USDA=9.016
NC_035084.1	47157155	.	A	G	.	.	MAF_INRAE=6.962
NC_035084.1	47157202	.	C	T	.	.	MAF_INRAE=13.291
NC_035084.1	47157208	.	A	T	.	.	MAF_USDA=6.557
NC_035084.1	47157225	.	A	G	.	.	MAF_INRAE=46.203;MAF_USDA=20.492
NC_035084.1	47157239	.	T	C	.	.	MAF_USDA=9.016
NC_035084.1	47157240	.	G	A	.	.	MAF_USDA=9.016
NC_035084.1	47157252	.	G	T	.	.	MAF_USDA=8.197
NC_035084.1	47157262	.	A	T	.	.	MAF_INRAE=13.291;MAF_USDA=47.917
NC_035084.1	47157264	.	C	A	.	.	MAF_INRAE=12.5;MAF_USDA=50.0
NC_035084.1	47157313	.	A	C	.	.	MAF_USDA=7.377
NC_035084.1	47157440	.	G	A	.	.	MAF_INRAE=26.316
NC_035084.1	47157541	.	G	A	.	.	MAF_USDA=1.176
NC_035084.1	47157562	.	C	T	.	.	MAF_USDA=3.279
NC_035084.1	47157606	.	T	G	.	.	MAF_USDA=5.738
NC_035084.1	47157782	.	A	G	.	.	MAF_INRAE=8.228;MAF_USDA=17.059
NC_035084.1	47157798	.	A	T	.	.	MAF_USDA=1.639
NC_035084.1	47157816	.	C	T	.	.	MAF_USDA=1.639
NC_035084.1	47157970	.	T	C	.	.	MAF_USDA=2.459
NC_035084.1	47158041	.	A	C	.	.	MAF_INRAE=18.333;MAF_USDA=4.118
NC_035084.1	47158090	.	G	A	.	.	MAF_USDA=3.279
NC_035084.1	47158135	.	C	T	.	.	MAF_INRAE=46.203;MAF_USDA=28.235
NC_035084.1	47158195	.	A	G	.	.	MAF_USDA=1.639
NC_035084.1	47158248	.	G	A	.	.	MAF_USDA=1.639
NC_035084.1	47158307	.	C	T	.	.	MAF_USDA=4.918
NC_035084.1	47158345	.	T	A	.	.	MAF_USDA=1.639
NC_035084.1	47158360	.	T	A	.	.	MAF_USDA=1.639
NC_035084.1	47158422	.	C	A	.	.	MAF_INRAE=20.253;MAF_USDA=25.0
NC_035084.1	47158430	.	A	T	.	.	MAF_INRAE=21.053
NC_035084.1	47158459	.	G	C	.	.	MAF_USDA=1.639
NC_035084.1	47158485	.	T	G	.	.	MAF_USDA=3.279
NC_035084.1	47158525	.	G	C	.	.	MAF_INRAE=17.5;MAF_USDA=8.333
NC_035084.1	47158527	.	C	T	.	.	MAF_USDA=1.639
NC_035084.1	47158550	.	T	C	.	.	MAF_USDA=1.765
NC_035084.1	47158623	.	G	A	.	.	MAF_USDA=8.197
NC_035084.1	47158771	.	A	G	.	.	MAF_USDA=6.557
NC_035084.1	47158783	.	T	C	.	.	MAF_INRAE=46.835;MAF_USDA=33.529
NC_035084.1	47158814	.	A	C	.	.	MAF_USDA=3.279
NC_035084.1	47158978	.	C	T	.	.	MAF_USDA=9.836
NC_035084.1	47159204	.	G	A	.	.	MAF_INRAE=20.886;MAF_USDA=7.059
NC_035084.1	47159318	.	T	G	.	.	MAF_USDA=12.941
NC_035084.1	47159354	.	T	G	.	.	MAF_INRAE=6.962;MAF_USDA=30.0
NC_035084.1	47159435	.	G	A	.	.	MAF_USDA=5.294
NC_035084.1	47159456	.	A	C	.	.	MAF_USDA=2.459
NC_035084.1	47159459	.	G	T	.	.	MAF_INRAE=6.962;MAF_USDA=27.647
NC_035084.1	47159604	.	T	C	.	.	MAF_USDA=5.932
NC_035084.1	47160344	.	G	T	.	.	MAF_USDA=25.0
NC_035084.1	47160413	.	T	C	.	.	MAF_USDA=2.083
NC_035084.1	47160463	.	G	A	.	.	MAF_USDA=1.639
NC_035084.1	47160466	.	T	G	.	.	MAF_USDA=5.294
NC_035084.1	47160477	.	T	G	.	.	MAF_USDA=6.471
NC_035084.1	47160492	.	A	T	.	.	MAF_INRAE=17.5;MAF_USDA=8.333
NC_035084.1	47160508	.	G	C	.	.	MAF_INRAE=7.595;MAF_USDA=4.706
NC_035084.1	47160511	.	T	C	.	.	MAF_USDA=3.279
NC_035084.1	47160613	.	A	G	.	.	MAF_USDA=3.279
NC_035084.1	47160642	.	G	A	.	.	MAF_USDA=5.294
NC_035084.1	47160707	.	G	A	.	.	MAF_USDA=2.459
NC_035084.1	47160719	.	T	G	.	.	MAF_INRAE=47.468;MAF_USDA=28.235
NC_035084.1	47160790	.	A	G	.	.	MAF_USDA=1.639
NC_035084.1	47160800	.	G	T	.	.	MAF_USDA=6.557
NC_035084.1	47160823	.	T	C	.	.	MAF_USDA=5.294
NC_035084.1	47160824	.	G	C	.	.	MAF_USDA=1.765
NC_035084.1	47160825	.	G	T	.	.	MAF_USDA=5.294
NC_035084.1	47160936	.	C	T	.	.	MAF_USDA=1.639
NC_035084.1	47160945	.	A	C	.	.	MAF_USDA=4.118
NC_035084.1	47160954	.	G	A	.	.	MAF_USDA=5.294
NC_035084.1	47160965	.	A	G	.	.	MAF_USDA=5.294
NC_035084.1	47161042	.	C	T	.	.	MAF_USDA=2.459
NC_035084.1	47161049	.	A	G	.	.	MAF_INRAE=46.835;MAF_USDA=24.118
NC_035084.1	47161054	.	A	T	.	.	MAF_USDA=4.167
NC_035084.1	47161055	.	G	T	.	.	MAF_USDA=4.167
NC_035084.1	47161065	.	G	T	.	.	MAF_USDA=4.167
NC_035084.1	47161070	.	C	A	.	.	MAF_INRAE=6.329
NC_035084.1	47161090	.	T	C	.	.	MAF_INRAE=46.835;MAF_USDA=24.706
NC_035084.1	47161104	.	G	T	.	.	MAF_INRAE=3.797;MAF_USDA=11.765
NC_035084.1	47161134	.	A	C	.	.	MAF_USDA=2.083
NC_035084.1	47161170	.	G	A	.	.	MAF_USDA=1.639
NC_035084.1	47161379	.	G	T	.	.	MAF_USDA=1.695
NC_035084.1	47161399	.	T	G	.	.	MAF_USDA=5.422
NC_035084.1	47161417	.	A	G	.	.	MAF_USDA=2.542
NC_035084.1	47161429	.	C	A	.	.	MAF_USDA=6.25
NC_035084.1	47161975	.	A	G	.	.	MAF_USDA=2.083
NC_035084.1	47161989	.	C	A	.	.	MAF_USDA=5.294
NC_035084.1	47162106	.	G	A	.	.	MAF_USDA=2.459
NC_035084.1	47162572	.	A	C	.	.	MAF_INRAE=7.595
NC_035084.1	47162621	.	C	A	.	.	MAF_USDA=2.353
NC_035084.1	47162641	.	C	G	.	.	MAF_USDA=6.471
NC_035084.1	47162657	.	T	G	.	.	MAF_USDA=6.471
NC_035084.1	47162697	.	G	A	.	.	MAF_USDA=6.471
NC_035084.1	47162767	.	C	G	.	.	MAF_USDA=7.059
NC_035084.1	47162867	.	G	T	.	.	MAF_INRAE=20.253
NC_035084.1	47162868	.	T	C	.	.	MAF_USDA=4.167
NC_035084.1	47163012	.	C	T	.	.	MAF_USDA=10.588
NC_035084.1	47163058	.	C	T	.	.	MAF_USDA=5.882
NC_035084.1	47163117	.	C	A	.	.	MAF_USDA=9.836
NC_035084.1	47163118	.	G	A	.	.	MAF_USDA=1.639
NC_035084.1	47163187	.	T	A	.	.	MAF_USDA=4.167
NC_035084.1	47163203	.	A	C	.	.	MAF_USDA=4.918
NC_035084.1	47163208	.	T	C	.	.	MAF_INRAE=3.333
NC_035084.1	47163209	.	C	T	.	.	MAF_INRAE=3.333
NC_035084.1	47163318	.	C	A	.	.	MAF_INRAE=4.167
NC_035084.1	47163328	.	A	C	.	.	MAF_INRAE=4.167
NC_035084.1	47163331	.	A	G	.	.	MAF_INRAE=4.167
NC_035084.1	47163335	.	G	A	.	.	MAF_INRAE=4.167
NC_035084.1	47163345	.	CGT	CGC	.	.	MAF_USDA=4.348
NC_035084.1	47163347	.	T	C	.	.	MAF_INRAE=3.797
NC_035084.1	47163368	.	A	C	.	.	MAF_INRAE=4.167
NC_035084.1	47163413	.	T	G	.	.	MAF_INRAE=46.835;MAF_USDA=26.471
NC_035084.1	47163580	.	A	G	.	.	MAF_USDA=3.279
NC_035084.1	47163590	.	T	A	.	.	MAF_USDA=6.471
NC_035084.1	47163601	.	T	G	.	.	MAF_USDA=7.377
NC_035084.1	47163616	.	A	C	.	.	MAF_USDA=4.098
NC_035084.1	47163759	.	T	A	.	.	MAF_USDA=6.471
NC_035084.1	47163769	.	C	T	.	.	MAF_USDA=6.471
NC_035084.1	47163785	.	A	C	.	.	MAF_USDA=6.471
NC_035084.1	47163798	.	C	T	.	.	MAF_USDA=4.118
NC_035084.1	47163819	.	G	T	.	.	MAF_USDA=6.471
NC_035084.1	47163904	.	C	G	.	.	MAF_INRAE=27.215;MAF_USDA=14.706
NC_035084.1	47163936	.	T	G	.	.	MAF_USDA=7.377
NC_035084.1	47163937	.	T	A	.	.	MAF_USDA=1.639
NC_035084.1	47163944	.	A	C	.	.	MAF_INRAE=46.835;MAF_USDA=25.882
NC_035084.1	47163965	.	T	A	.	.	MAF_INRAE=6.962;MAF_USDA=15.882
NC_035084.1	47164018	.	G	T	.	.	MAF_USDA=4.118
NC_035084.1	47164144	.	A	T	.	.	MAF_USDA=4.167
NC_035084.1	47164230	.	C	T	.	.	MAF_INRAE=7.595;MAF_USDA=4.706
NC_035084.1	47164307	.	G	T	.	.	MAF_USDA=6.471
NC_035084.1	47164308	.	C	T	.	.	MAF_USDA=6.471
NC_035084.1	47164404	.	G	A	.	.	MAF_USDA=6.471
NC_035084.1	47164502	.	A	C	.	.	MAF_USDA=6.471
NC_035084.1	47164554	.	G	A	.	.	MAF_USDA=6.471
NC_035084.1	47164576	.	C	G	.	.	MAF_USDA=5.738
NC_035084.1	47164586	.	G	A	.	.	MAF_USDA=5.738
NC_035084.1	47164587	.	C	A	.	.	MAF_USDA=6.471
NC_035084.1	47164599	.	G	A	.	.	MAF_USDA=5.882
NC_035084.1	47164603	.	C	T	.	.	MAF_USDA=5.738
NC_035084.1	47164605	.	C	A	.	.	MAF_USDA=4.118
NC_035084.1	47164614	.	C	T	.	.	MAF_USDA=4.706
NC_035084.1	47164631	.	T	G	.	.	MAF_USDA=5.294
NC_035084.1	47164652	.	G	A	.	.	MAF_USDA=6.557
NC_035084.1	47164672	.	C	T	.	.	MAF_USDA=6.557
NC_035084.1	47164690	.	T	C	.	.	MAF_USDA=6.557
NC_035084.1	47164741	.	G	T	.	.	MAF_USDA=2.941
NC_035084.1	47164850	.	AGGTCCCCTGTGGT	AGGTCCCCTGTGGG	.	.	MAF_USDA=8.333
NC_035084.1	47164863	.	T	G	.	.	MAF_INRAE=1.667
NC_035084.1	47165013	.	A	C	.	.	MAF_INRAE=29.747;MAF_USDA=8.929
NC_035084.1	47165016	.	G	A	.	.	MAF_USDA=5.0
NC_035084.1	47165034	.	C	A	.	.	MAF_USDA=1.667
NC_035084.1	47165108	.	T	C	.	.	MAF_USDA=3.279
NC_035084.1	47165146	.	G	A	.	.	MAF_INRAE=5.063
NC_035084.1	47165152	.	C	A	.	.	MAF_USDA=6.471
NC_035084.1	47165153	.	G	A	.	.	MAF_INRAE=46.203;MAF_USDA=44.118
NC_035084.1	47165170	.	G	T	.	.	MAF_USDA=6.471
NC_035084.1	47165213	.	A	G	.	.	MAF_INRAE=46.203;MAF_USDA=27.059
NC_035084.1	47165234	.	C	A	.	.	MAF_USDA=2.459
NC_035084.1	47165241	.	G	A	.	.	MAF_INRAE=4.167;MAF_USDA=2.083
NC_035084.1	47165467	.	C	T	.	.	MAF_USDA=7.059
NC_035084.1	47165498	.	G	T	.	.	MAF_INRAE=1.667
NC_035084.1	47165503	.	C	T	.	.	MAF_INRAE=2.5
NC_035084.1	47165508	.	A	G	.	.	MAF_INRAE=2.5
NC_035084.1	47165509	.	T	C	.	.	MAF_INRAE=2.5
NC_035084.1	47165515	.	A	G	.	.	MAF_INRAE=2.5
NC_035084.1	47165572	.	T	C	.	.	MAF_USDA=6.471
NC_035084.1	47165599	.	G	A	.	.	MAF_USDA=1.639
NC_035084.1	47165631	.	T	A	.	.	MAF_USDA=11.475
NC_035084.1	47165634	.	T	G	.	.	MAF_USDA=11.475
NC_035084.1	47165635	.	C	G	.	.	MAF_USDA=12.295
NC_035084.1	47165640	.	C	T	.	.	MAF_USDA=13.529
NC_035084.1	47165653	.	G	A	.	.	MAF_USDA=6.471
NC_035084.1	47165661	.	A	G	.	.	MAF_INRAE=1.667
NC_035084.1	47165665	.	A	C	.	.	MAF_INRAE=1.667
NC_035084.1	47165667	.	G	A	.	.	MAF_USDA=6.471
NC_035084.1	47165772	.	T	A	.	.	MAF_INRAE=1.667
NC_035084.1	47165785	.	G	T	.	.	MAF_INRAE=1.667
NC_035084.1	47165790	.	C	T	.	.	MAF_INRAE=1.667
NC_035084.1	47165800	.	T	A	.	.	MAF_INRAE=1.667
NC_035084.1	47165809	.	C	T	.	.	MAF_INRAE=1.667
NC_035084.1	47165816	.	T	A	.	.	MAF_INRAE=1.667
NC_035084.1	47165823	.	A	C	.	.	MAF_INRAE=1.667
NC_035084.1	47165837	.	T	G	.	.	MAF_USDA=1.639
NC_035084.1	47165899	.	C	T	.	.	MAF_USDA=5.833
NC_035084.1	47165900	.	G	C	.	.	MAF_USDA=6.548
NC_035084.1	47165902	.	G	A	.	.	MAF_USDA=6.471
NC_035084.1	47165903	.	A	T	.	.	MAF_USDA=5.882
NC_035084.1	47165904	.	C	G	.	.	MAF_USDA=6.471
NC_035084.1	47165905	.	C	T	.	.	MAF_USDA=6.471
NC_035084.1	47165939	.	C	A	.	.	MAF_USDA=2.459
NC_035084.1	47166055	.	C	G	.	.	MAF_USDA=5.294
NC_035084.1	47166059	.	C	T	.	.	MAF_INRAE=6.962;MAF_USDA=4.918
NC_035084.1	47166060	.	G	C	.	.	MAF_INRAE=4.167;MAF_USDA=4.918
NC_035084.1	47166085	.	C	T	.	.	MAF_INRAE=6.962;MAF_USDA=17.647
NC_035084.1	47166101	.	G	T	.	.	MAF_USDA=1.639
NC_035084.1	47166150	.	C	A	.	.	MAF_INRAE=6.329;MAF_USDA=15.882
NC_035084.1	47166152	.	C	G	.	.	MAF_USDA=6.471
NC_035084.1	47166191	.	T	C	.	.	MAF_USDA=6.471
NC_035084.1	47166228	.	G	A	.	.	MAF_USDA=4.918
NC_035084.1	47166233	.	T	C	.	.	MAF_USDA=6.471
NC_035084.1	47166248	.	T	A	.	.	MAF_USDA=7.143
NC_035084.1	47166264	.	G	A	.	.	MAF_USDA=5.882
NC_035084.1	47166267	.	C	T	.	.	MAF_USDA=1.639
NC_035084.1	47166335	.	G	A	.	.	MAF_INRAE=21.519;MAF_USDA=7.059
NC_035084.1	47166345	.	G	A	.	.	MAF_INRAE=46.835;MAF_USDA=27.059
NC_035084.1	47166358	.	G	T	.	.	MAF_USDA=2.459
NC_035084.1	47166516	.	T	G	.	.	MAF_USDA=1.639
NC_035084.1	47166574	.	C	A	.	.	MAF_USDA=5.738
NC_035084.1	47166576	.	C	T	.	.	MAF_USDA=6.557
NC_035084.1	47166577	.	G	A	.	.	MAF_USDA=7.059
NC_035084.1	47166592	.	C	T	.	.	MAF_USDA=8.333
NC_035084.1	47166602	.	A	T	.	.	MAF_USDA=3.333
NC_035084.1	47166603	.	C	T	.	.	MAF_USDA=2.5
NC_035084.1	47166641	.	G	T	.	.	MAF_USDA=1.639
NC_035084.1	47166692	.	C	T	.	.	MAF_USDA=5.882
NC_035084.1	47166902	.	C	T	.	.	MAF_USDA=7.647
NC_035084.1	47166918	.	C	T	.	.	MAF_USDA=6.471
NC_035084.1	47166980	.	C	A	.	.	MAF_USDA=1.765
NC_035084.1	47167008	.	C	A	.	.	MAF_INRAE=46.835;MAF_USDA=26.19
NC_035084.1	47167011	.	G	A	.	.	MAF_USDA=5.882
NC_035084.1	47167016	.	A	G	.	.	MAF_USDA=1.639
NC_035084.1	47167105	.	C	T	.	.	MAF_USDA=6.627
NC_035084.1	47167107	.	T	A	.	.	MAF_USDA=1.19
NC_035084.1	47167152	.	T	C	.	.	MAF_USDA=6.471
NC_035084.1	47167221	.	G	T	.	.	MAF_USDA=6.471
NC_035084.1	47167308	.	C	T	.	.	MAF_USDA=2.5
NC_035084.1	47167412	.	C	A	.	.	MAF_INRAE=44.937;MAF_USDA=21.765
NC_035084.1	47167504	.	C	T	.	.	MAF_USDA=5.294
NC_035084.1	47171153	.	C	T	.	.	MAF_USDA=4.167
NC_035084.1	47171218	.	G	C	.	.	MAF_USDA=4.167
NC_035084.1	47171268	.	C	A	.	.	MAF_USDA=12.941
NC_035084.1	47171352	.	C	T	.	.	MAF_USDA=4.167
NC_035084.1	47171411	.	C	T	.	.	MAF_USDA=2.459
NC_035084.1	47171505	.	T	C	.	.	MAF_USDA=6.471
NC_035084.1	47171618	.	T	C	.	.	MAF_USDA=5.294
NC_035084.1	47171644	.	C	T	.	.	MAF_USDA=6.471
NC_035084.1	47171787	.	T	G	.	.	MAF_USDA=6.557
NC_035084.1	47172027	.	G	T	.	.	MAF_USDA=1.667
NC_035084.1	47172035	.	T	A	.	.	MAF_INRAE=13.291;MAF_USDA=11.667
NC_035084.1	47172037	.	T	G	.	.	MAF_USDA=2.5
NC_035084.1	47172101	.	T	G	.	.	MAF_USDA=6.548
NC_035084.1	47172116	.	A	T	.	.	MAF_USDA=5.952
NC_035084.1	47172123	.	G	C	.	.	MAF_USDA=5.0
NC_035084.1	47172164	.	G	T	.	.	MAF_USDA=12.353
NC_035084.1	47172210	.	C	A	.	.	MAF_USDA=6.471
NC_035084.1	47172213	.	C	A	.	.	MAF_INRAE=1.667;MAF_USDA=6.471
NC_035084.1	47172235	.	G	A	.	.	MAF_USDA=7.059
NC_035084.1	47172253	.	C	T	.	.	MAF_USDA=1.639
NC_035084.1	47172265	.	C	T	.	.	MAF_INRAE=1.667
NC_035084.1	47172266	.	A	G	.	.	MAF_INRAE=1.667
NC_035084.1	47172272	.	G	T	.	.	MAF_INRAE=1.667
NC_035084.1	47172275	.	C	A	.	.	MAF_INRAE=1.667
NC_035084.1	47172308	.	A	T	.	.	MAF_INRAE=14.557
NC_035084.1	47172318	.	C	A	.	.	MAF_INRAE=1.667
NC_035084.1	47172328	.	G	A	.	.	MAF_INRAE=1.667;MAF_USDA=12.353
NC_035084.1	47172372	.	C	G	.	.	MAF_USDA=10.588
NC_035084.1	47172420	.	T	C	.	.	MAF_INRAE=1.667;MAF_USDA=6.557
NC_035084.1	47172427	.	T	G	.	.	MAF_INRAE=1.667;MAF_USDA=5.738
NC_035084.1	47172433	.	G	A	.	.	MAF_INRAE=1.667;MAF_USDA=6.557
NC_035084.1	47172460	.	G	A	.	.	MAF_INRAE=10.526;MAF_USDA=12.5
NC_035084.1	47172465	.	G	A	.	.	MAF_USDA=6.471
NC_035084.1	47172473	.	T	G	.	.	MAF_USDA=5.738
NC_035084.1	47172638	.	G	A	.	.	MAF_USDA=6.034
NC_035084.1	47172647	.	T	A	.	.	MAF_INRAE=41.667
NC_035084.1	47172648	.	G	T	.	.	MAF_INRAE=1.667
NC_035084.1	47172663	.	C	T	.	.	MAF_USDA=4.167
NC_035084.1	47173081	.	C	T	.	.	MAF_INRAE=26.582;MAF_USDA=15.882
NC_035084.1	47173189	.	C	T	.	.	MAF_USDA=18.824
NC_035084.1	47173349	.	T	C	.	.	MAF_USDA=1.765
NC_035084.1	47173355	.	G	A	.	.	MAF_USDA=6.471
NC_035084.1	47173364	.	T	G	.	.	MAF_USDA=6.471
NC_035084.1	47173385	.	G	T	.	.	MAF_INRAE=6.962;MAF_USDA=4.918
NC_035084.1	47173480	.	C	T	.	.	MAF_INRAE=6.962;MAF_USDA=14.118
NC_035084.1	47173572	.	C	T	.	.	MAF_INRAE=6.667
NC_035084.1	47173606	.	G	T	.	.	MAF_USDA=1.639
NC_035084.1	47173621	.	A	G	.	.	MAF_INRAE=6.962;MAF_USDA=13.529
NC_035084.1	47173787	.	G	C	.	.	MAF_USDA=6.471
NC_035084.1	47173792	.	T	G	.	.	MAF_USDA=6.471
NC_035084.1	47173809	.	C	T	.	.	MAF_USDA=4.918
NC_035084.1	47173827	.	A	C	.	.	MAF_INRAE=1.667;MAF_USDA=2.941
NC_035084.1	47173864	.	A	G	.	.	MAF_INRAE=19.62;MAF_USDA=11.176
NC_035084.1	47173866	.	C	T	.	.	MAF_INRAE=4.167;MAF_USDA=2.083
NC_035084.1	47173878	.	A	C	.	.	MAF_INRAE=8.228;MAF_USDA=49.412
NC_035084.1	47173918	.	C	T	.	.	MAF_INRAE=30.38;MAF_USDA=12.941
NC_035084.1	47173927	.	G	A	.	.	MAF_USDA=7.059
NC_035084.1	47173976	.	A	G	.	.	MAF_USDA=28.824
NC_035084.1	47174005	.	T	C	.	.	MAF_USDA=4.918
NC_035084.1	47174069	.	A	T	.	.	MAF_INRAE=12.5;MAF_USDA=13.115
NC_035084.1	47174097	.	A	C	.	.	MAF_INRAE=5.833;MAF_USDA=29.167
NC_035084.1	47174129	.	G	T	.	.	MAF_INRAE=6.962;MAF_USDA=14.118
NC_035084.1	47174144	.	C	T	.	.	MAF_INRAE=6.962;MAF_USDA=14.118
NC_035084.1	47174235	.	G	T	.	.	MAF_USDA=6.471
NC_035084.1	47174239	.	C	T	.	.	MAF_INRAE=6.962;MAF_USDA=14.118
NC_035084.1	47174248	.	A	T	.	.	MAF_INRAE=8.228;MAF_USDA=20.588
NC_035084.1	47174469	.	A	C	.	.	MAF_INRAE=15.823;MAF_USDA=15.294
NC_035084.1	47174487	.	A	T	.	.	MAF_USDA=3.279
NC_035084.1	47174622	.	T	G	.	.	MAF_USDA=3.279
NC_035084.1	47174736	.	C	T	.	.	MAF_INRAE=6.962;MAF_USDA=12.941
NC_035084.1	47174769	.	T	A	.	.	MAF_INRAE=6.962;MAF_USDA=15.882
NC_035084.1	47174791	.	G	A	.	.	MAF_INRAE=4.167
NC_035084.1	47174880	.	A	G	.	.	MAF_USDA=3.279
NC_035084.1	47175069	.	T	G	.	.	MAF_INRAE=6.962;MAF_USDA=13.529
NC_035084.1	47175116	.	A	G	.	.	MAF_INRAE=22.152;MAF_USDA=33.529
NC_035084.1	47175131	.	T	G	.	.	MAF_USDA=16.471
NC_035084.1	47175144	.	C	T	.	.	MAF_INRAE=6.962;MAF_USDA=12.353
NC_035084.1	47175173	.	T	C	.	.	MAF_INRAE=8.228;MAF_USDA=20.0
NC_035084.1	47175198	.	G	T	.	.	MAF_INRAE=6.962;MAF_USDA=12.353
NC_035084.1	47175244	.	A	G	.	.	MAF_USDA=4.918
NC_035084.1	47175287	.	C	A	.	.	MAF_USDA=5.738
NC_035084.1	47175350	.	G	A	.	.	MAF_INRAE=6.962;MAF_USDA=11.765
NC_035084.1	47175352	.	T	A	.	.	MAF_INRAE=5.833;MAF_USDA=23.529
NC_035084.1	47175359	.	G	A	.	.	MAF_INRAE=20.253;MAF_USDA=8.824
NC_035084.1	47175576	.	C	T	.	.	MAF_INRAE=45.57;MAF_USDA=24.706
NC_035084.1	47175581	.	C	A	.	.	MAF_USDA=1.765
NC_035084.1	47175669	.	C	A	.	.	MAF_USDA=4.118
NC_035084.1	47175720	.	G	A	.	.	MAF_USDA=1.639
NC_035084.1	47175785	.	T	G	.	.	MAF_INRAE=1.667;MAF_USDA=2.941
NC_035084.1	47175857	.	C	A	.	.	MAF_INRAE=46.835;MAF_USDA=27.647
NC_035084.1	47175931	.	G	A	.	.	MAF_INRAE=6.962;MAF_USDA=25.0
NC_035084.1	47175966	.	T	A	.	.	MAF_INRAE=4.167;MAF_USDA=2.353
NC_035084.1	47176176	.	G	T	.	.	MAF_USDA=5.738
NC_035084.1	47176187	.	A	C	.	.	MAF_INRAE=5.833;MAF_USDA=29.167
NC_035084.1	47176195	.	G	A	.	.	MAF_USDA=1.765
NC_035084.1	47176337	.	G	T	.	.	MAF_INRAE=5.063;MAF_USDA=11.765
NC_035084.1	47176353	.	G	C	.	.	MAF_INRAE=6.962;MAF_USDA=17.647
NC_035084.1	47176476	.	C	T	.	.	MAF_USDA=6.557
NC_035084.1	47176486	.	T	C	.	.	MAF_USDA=4.118
NC_035084.1	47176563	.	C	T	.	.	MAF_INRAE=1.667;MAF_USDA=4.118
NC_035084.1	47176564	.	C	T	.	.	MAF_USDA=5.738
NC_035084.1	47176569	.	C	T	.	.	MAF_USDA=3.279
NC_035084.1	47176672	.	C	A	.	.	MAF_INRAE=5.833;MAF_USDA=21.176
NC_035084.1	47176812	.	T	C	.	.	MAF_INRAE=21.053;MAF_USDA=23.529
NC_035084.1	47176884	.	C	T	.	.	MAF_INRAE=21.053;MAF_USDA=3.279
NC_035084.1	47177020	.	A	T	.	.	MAF_INRAE=8.228;MAF_USDA=18.824
NC_035084.1	47177029	.	T	C	.	.	MAF_USDA=3.279
NC_035084.1	47177060	.	C	A	.	.	MAF_INRAE=6.962;MAF_USDA=12.353
NC_035084.1	47177238	.	G	A	.	.	MAF_INRAE=48.101;MAF_USDA=35.294
NC_035084.1	47177250	.	T	A	.	.	MAF_USDA=1.639
NC_035084.1	47177252	.	T	G	.	.	MAF_USDA=1.639
NC_035084.1	47177329	.	A	C	.	.	MAF_USDA=22.024
NC_035084.1	47177418	.	C	T	.	.	MAF_USDA=5.833
NC_035084.1	47177446	.	T	G	.	.	MAF_USDA=3.333
NC_035084.1	47177482	.	G	A	.	.	MAF_INRAE=10.127
NC_035084.1	47177534	.	C	T	.	.	MAF_USDA=1.765
NC_035084.1	47177627	.	G	A	.	.	MAF_USDA=5.0
NC_035084.1	47177632	.	T	C	.	.	MAF_INRAE=44.937;MAF_USDA=45.882
NC_035084.1	47177667	.	C	T	.	.	MAF_INRAE=47.468;MAF_USDA=34.118
NC_035084.1	47177723	.	C	A	.	.	MAF_INRAE=50.0
NC_035084.1	47177727	.	T	A	.	.	MAF_INRAE=1.667
NC_035084.1	47177751	.	T	C	.	.	MAF_INRAE=42.105;MAF_USDA=39.881
NC_035084.1	47177833	.	A	C	.	.	MAF_INRAE=45.57;MAF_USDA=48.824
NC_035084.1	47177868	.	A	C	.	.	MAF_USDA=1.765
NC_035084.1	47177897	.	T	A	.	.	MAF_INRAE=18.987;MAF_USDA=12.941
NC_035084.1	47177932	.	T	C	.	.	MAF_USDA=3.279
NC_035084.1	47177975	.	G	A	.	.	MAF_INRAE=47.468;MAF_USDA=27.059
NC_035084.1	47178022	.	C	T	.	.	MAF_USDA=7.059
NC_035084.1	47178371	.	C	T	.	.	MAF_USDA=1.829
NC_035084.1	47178444	.	G	A	.	.	MAF_USDA=1.695
NC_035084.1	47178498	.	C	T	.	.	MAF_USDA=14.024
NC_035084.1	47178618	.	T	C	.	.	MAF_USDA=39.024
NC_035084.1	47178671	.	T	C	.	.	MAF_USDA=39.157
NC_035084.1	47178843	.	T	G	.	.	MAF_USDA=45.732
NC_035084.1	47178885	.	T	A	.	.	MAF_USDA=2.542
NC_035084.1	47178933	.	T	C	.	.	MAF_USDA=9.756
NC_035084.1	47178934	.	A	C	.	.	MAF_USDA=10.87
NC_035084.1	47179007	.	G	A	.	.	MAF_USDA=1.639
NC_035084.1	47179082	.	A	G	.	.	MAF_INRAE=30.0;MAF_USDA=31.765
NC_035084.1	47179131	.	G	T	.	.	MAF_INRAE=6.329;MAF_USDA=3.279
NC_035084.1	47179171	.	A	T	.	.	MAF_USDA=2.459
NC_035084.1	47179175	.	T	G	.	.	MAF_INRAE=34.81;MAF_USDA=34.118
NC_035084.1	47179182	.	G	A	.	.	MAF_USDA=2.083
NC_035084.1	47179251	.	G	A	.	.	MAF_INRAE=6.329;MAF_USDA=5.738
NC_035084.1	47179267	.	C	T	.	.	MAF_INRAE=5.263;MAF_USDA=7.377
NC_035084.1	47179319	.	G	A	.	.	MAF_USDA=1.639
NC_035084.1	47179436	.	C	T	.	.	MAF_INRAE=29.114;MAF_USDA=7.647
NC_035084.1	47179473	.	C	A	.	.	MAF_USDA=2.353
NC_035084.1	47179594	.	C	T	.	.	MAF_INRAE=4.167
NC_035084.1	47179620	.	C	A	.	.	MAF_USDA=4.167
NC_035084.1	47179700	.	G	A	.	.	MAF_INRAE=25.949;MAF_USDA=15.882
NC_035084.1	47179721	.	A	C	.	.	MAF_USDA=6.25
NC_035084.1	47179789	.	T	G	.	.	MAF_INRAE=33.544;MAF_USDA=22.941
NC_035084.1	47179899	.	G	A	.	.	MAF_USDA=2.459
NC_035084.1	47179912	.	C	A	.	.	MAF_INRAE=33.544;MAF_USDA=22.353
NC_035084.1	47179965	.	G	A	.	.	MAF_INRAE=32.278;MAF_USDA=22.941
NC_035084.1	47180015	.	G	A	.	.	MAF_INRAE=4.167;MAF_USDA=2.083
NC_035084.1	47180207	.	G	A	.	.	MAF_USDA=1.639
NC_035084.1	47180225	.	A	G	.	.	MAF_INRAE=21.519;MAF_USDA=7.059
NC_035084.1	47180312	.	A	T	.	.	MAF_USDA=12.295
NC_035084.1	47180339	.	G	A	.	.	MAF_USDA=24.118
NC_035084.1	47180350	.	G	A	.	.	MAF_INRAE=48.101;MAF_USDA=47.647
NC_035084.1	47180390	.	T	G	.	.	MAF_USDA=15.294
NC_035084.1	47180432	.	T	G	.	.	MAF_USDA=15.294
NC_035084.1	47180475	.	G	C	.	.	MAF_INRAE=48.101;MAF_USDA=50.0
NC_035084.1	47180511	.	A	G	.	.	MAF_INRAE=7.595;MAF_USDA=4.706
NC_035084.1	47180515	.	A	C	.	.	MAF_USDA=25.882
NC_035084.1	47180559	.	A	C	.	.	MAF_USDA=25.882
NC_035084.1	47180608	.	T	C	.	.	MAF_USDA=25.882
NC_035084.1	47180700	.	T	A	.	.	MAF_INRAE=26.582;MAF_USDA=18.235
NC_035084.1	47181161	.	C	A	.	.	MAF_USDA=3.529
NC_035084.1	47181207	.	T	A	.	.	MAF_USDA=13.115
NC_035084.1	47181265	.	G	T	.	.	MAF_USDA=1.639
NC_035084.1	47181275	.	A	T	.	.	MAF_INRAE=45.57;MAF_USDA=42.941
NC_035084.1	47181334	.	C	T	.	.	MAF_INRAE=25.0;MAF_USDA=13.529
NC_035084.1	47181362	.	C	T	.	.	MAF_INRAE=29.114;MAF_USDA=8.235
NC_035084.1	47181370	.	C	A	.	.	MAF_USDA=6.25
NC_035084.1	47181418	.	T	A	.	.	MAF_INRAE=43.333;MAF_USDA=45.833
NC_035084.1	47181544	.	C	T	.	.	MAF_INRAE=1.667;MAF_USDA=8.333
NC_035084.1	47181549	.	A	C	.	.	MAF_INRAE=26.667;MAF_USDA=22.917
NC_035084.1	47181649	.	C	T	.	.	MAF_INRAE=31.013;MAF_USDA=25.0
NC_035084.1	47181655	.	A	T	.	.	MAF_INRAE=26.667
NC_035084.1	47181687	.	A	C	.	.	MAF_USDA=25.0
NC_035084.1	47181692	.	T	C	.	.	MAF_INRAE=18.333
NC_035084.1	47181719	.	A	C	.	.	MAF_USDA=2.941
NC_035084.1	47181773	.	C	T	.	.	MAF_INRAE=26.582;MAF_USDA=18.235
NC_035084.1	47181793	.	G	A	.	.	MAF_INRAE=48.101;MAF_USDA=49.412
NC_035084.1	47181821	.	G	A	.	.	MAF_USDA=3.279
NC_035084.1	47181854	.	G	T	.	.	MAF_INRAE=21.519;MAF_USDA=15.882
NC_035084.1	47181883	.	C	T	.	.	MAF_INRAE=21.519;MAF_USDA=13.529
NC_035084.1	47181901	.	A	C	.	.	MAF_INRAE=30.38;MAF_USDA=8.824
NC_035084.1	47181920	.	C	T	.	.	MAF_USDA=7.647
NC_035084.1	47181950	.	G	A	.	.	MAF_USDA=3.279
NC_035084.1	47182194	.	G	T	.	.	MAF_INRAE=21.519;MAF_USDA=14.706
NC_035084.1	47182246	.	G	A	.	.	MAF_USDA=3.529
NC_035084.1	47182435	.	G	A	.	.	MAF_INRAE=48.101;MAF_USDA=47.647
NC_035084.1	47182470	.	C	T	.	.	MAF_USDA=8.197
NC_035084.1	47182471	.	G	A	.	.	MAF_INRAE=20.253;MAF_USDA=8.235
NC_035084.1	47182508	.	G	A	.	.	MAF_USDA=4.918
NC_035084.1	47182591	.	T	C	.	.	MAF_INRAE=21.519;MAF_USDA=39.412
NC_035084.1	47182617	.	A	T	.	.	MAF_USDA=1.639
NC_035084.1	47182688	.	G	A	.	.	MAF_INRAE=30.38;MAF_USDA=8.824
NC_035084.1	47182724	.	G	A	.	.	MAF_INRAE=4.167;MAF_USDA=1.765
NC_035084.1	47182745	.	C	T	.	.	MAF_INRAE=7.5;MAF_USDA=7.377
NC_035084.1	47182894	.	C	A	.	.	MAF_INRAE=27.215;MAF_USDA=45.294
NC_035084.1	47182969	.	G	A	.	.	MAF_INRAE=21.519;MAF_USDA=13.529
NC_035084.1	47183118	.	A	C	.	.	MAF_USDA=2.459
NC_035084.1	47183127	.	T	A	.	.	MAF_INRAE=21.519;MAF_USDA=38.824
NC_035084.1	47183141	.	T	C	.	.	MAF_INRAE=30.38;MAF_USDA=8.824
NC_035084.1	47183152	.	C	T	.	.	MAF_INRAE=21.519;MAF_USDA=37.647
NC_035084.1	47183153	.	G	T	.	.	MAF_INRAE=1.667
NC_035084.1	47183194	.	C	A	.	.	MAF_INRAE=27.848;MAF_USDA=45.294
NC_035084.1	47183265	.	C	A	.	.	MAF_USDA=15.882
NC_035084.1	47183286	.	G	A	.	.	MAF_USDA=1.765
NC_035084.1	47183367	.	T	C	.	.	MAF_INRAE=6.667;MAF_USDA=5.738
NC_035084.1	47183497	.	A	C	.	.	MAF_USDA=2.459
NC_035084.1	47183524	.	A	G	.	.	MAF_USDA=15.882
NC_035084.1	47183603	.	G	A	.	.	MAF_INRAE=30.38;MAF_USDA=9.412
NC_035084.1	47183624	.	G	A	.	.	MAF_INRAE=7.5;MAF_USDA=7.377
NC_035084.1	47183668	.	C	T	.	.	MAF_USDA=1.639
NC_035084.1	47183675	.	G	A	.	.	MAF_USDA=2.459
NC_035084.1	47183822	.	G	T	.	.	MAF_INRAE=7.5;MAF_USDA=10.417
NC_035084.1	47183836	.	G	C	.	.	MAF_INRAE=21.053;MAF_USDA=2.459
NC_035084.1	47183885	.	C	T	.	.	MAF_USDA=2.459
NC_035084.1	47183975	.	G	C	.	.	MAF_INRAE=7.5;MAF_USDA=6.557
NC_035084.1	47184018	.	T	A	.	.	MAF_USDA=16.471
NC_035084.1	47184068	.	G	A	.	.	MAF_INRAE=7.595;MAF_USDA=4.706
NC_035084.1	47184129	.	G	A	.	.	MAF_INRAE=18.333;MAF_USDA=8.824
NC_035084.1	47184142	.	G	C	.	.	MAF_USDA=17.059
NC_035084.1	47184166	.	G	T	.	.	MAF_INRAE=21.519;MAF_USDA=7.647
NC_035084.1	47184303	.	T	G	.	.	MAF_INRAE=41.139;MAF_USDA=42.353
NC_035084.1	47184314	.	G	A	.	.	MAF_INRAE=19.167;MAF_USDA=8.824
NC_035084.1	47184321	.	A	G	.	.	MAF_USDA=8.235
NC_035084.1	47184361	.	A	T	.	.	MAF_INRAE=22.785;MAF_USDA=38.235
NC_035084.1	47184432	.	T	G	.	.	MAF_USDA=2.353
NC_035084.1	47184471	.	G	T	.	.	MAF_INRAE=7.5;MAF_USDA=7.059
NC_035084.1	47184472	.	C	T	.	.	MAF_INRAE=21.519;MAF_USDA=13.529
NC_035084.1	47184550	.	C	G	.	.	MAF_INRAE=1.667
NC_035084.1	47184664	.	A	G	.	.	MAF_USDA=1.639
NC_035084.1	47184704	.	C	T	.	.	MAF_INRAE=7.5
NC_035084.1	47184740	.	C	A	.	.	MAF_INRAE=42.405;MAF_USDA=44.118
NC_035084.1	47184767	.	G	A	.	.	MAF_INRAE=21.519;MAF_USDA=12.353
NC_035084.1	47184770	.	C	T	.	.	MAF_USDA=5.738
NC_035084.1	47184999	.	A	T	.	.	MAF_USDA=2.459
NC_035084.1	47185009	.	C	G	.	.	MAF_INRAE=21.519;MAF_USDA=34.706
NC_035084.1	47185047	.	T	G	.	.	MAF_INRAE=27.215;MAF_USDA=44.706
NC_035084.1	47185058	.	C	T	.	.	MAF_INRAE=27.215;MAF_USDA=45.294
NC_035084.1	47185087	.	C	T	.	.	MAF_INRAE=21.519;MAF_USDA=36.471
NC_035084.1	47185100	.	C	T	.	.	MAF_USDA=3.279
NC_035084.1	47185108	.	T	A	.	.	MAF_INRAE=7.5;MAF_USDA=7.059
NC_035084.1	47185111	.	C	A	.	.	MAF_INRAE=21.519;MAF_USDA=37.059
NC_035084.1	47185343	.	C	G	.	.	MAF_USDA=44.643
NC_035084.1	47185473	.	G	A	.	.	MAF_INRAE=7.5
NC_035084.1	47185533	.	C	A	.	.	MAF_INRAE=6.667;MAF_USDA=5.882
NC_035084.1	47185567	.	A	C	.	.	MAF_USDA=2.459
NC_035084.1	47185615	.	C	T	.	.	MAF_INRAE=27.215;MAF_USDA=44.706
NC_035084.1	47185652	.	G	T	.	.	MAF_USDA=2.459
NC_035084.1	47185774	.	G	T	.	.	MAF_INRAE=7.5;MAF_USDA=10.0
NC_035084.1	47185794	.	G	A	.	.	MAF_INRAE=21.519;MAF_USDA=35.882
NC_035084.1	47185866	.	A	G	.	.	MAF_INRAE=22.152;MAF_USDA=35.882
NC_035084.1	47186037	.	A	T	.	.	MAF_INRAE=4.167;MAF_USDA=1.765
NC_035084.1	47186045	.	A	T	.	.	MAF_INRAE=19.167;MAF_USDA=8.824
NC_035084.1	47186184	.	C	T	.	.	MAF_INRAE=26.316
NC_035084.1	47186294	.	A	G	.	.	MAF_INRAE=7.5;MAF_USDA=7.647
NC_035084.1	47186299	.	A	G	.	.	MAF_INRAE=6.667;MAF_USDA=7.059
NC_035084.1	47186353	.	T	C	.	.	MAF_USDA=2.459
NC_035084.1	47186354	.	C	T	.	.	MAF_INRAE=7.5;MAF_USDA=8.824
NC_035084.1	47186370	.	A	C	.	.	MAF_USDA=2.941
NC_035084.1	47186389	.	A	G	.	.	MAF_USDA=2.459
NC_035084.1	47186498	.	G	T	.	.	MAF_USDA=1.667
NC_035084.1	47186544	.	A	T	.	.	MAF_USDA=10.417
NC_035084.1	47186549	.	C	A	.	.	MAF_USDA=10.417
NC_035084.1	47186550	.	A	G	.	.	MAF_INRAE=10.526;MAF_USDA=18.75
NC_035084.1	47186565	.	A	G	.	.	MAF_USDA=12.295
NC_035084.1	47186594	.	G	A	.	.	MAF_USDA=4.098
NC_035084.1	47186599	.	A	G	.	.	MAF_INRAE=2.632
NC_035084.1	47186601	.	A	G	.	.	MAF_USDA=2.459
NC_035084.1	47186610	.	A	T	.	.	MAF_INRAE=2.5;MAF_USDA=3.279
NC_035084.1	47186615	.	C	A	.	.	MAF_INRAE=1.667
NC_035084.1	47186618	.	A	G	.	.	MAF_INRAE=1.667
NC_035084.1	47186620	.	C	T	.	.	MAF_INRAE=1.667
NC_035084.1	47186682	.	C	A	.	.	MAF_USDA=10.417
NC_035084.1	47186697	.	T	A	.	.	MAF_USDA=5.294
NC_035084.1	47186701	.	T	A	.	.	MAF_USDA=4.098
NC_035084.1	47186702	.	A	T	.	.	MAF_USDA=4.098
NC_035084.1	47186706	.	T	G	.	.	MAF_USDA=30.0
NC_035084.1	47186717	.	A	T	.	.	MAF_USDA=5.294
NC_035084.1	47186722	.	A	C	.	.	MAF_INRAE=1.667
NC_035084.1	47186723	.	A	G	.	.	MAF_INRAE=1.667
NC_035084.1	47186724	.	A	T	.	.	MAF_INRAE=1.667;MAF_USDA=7.377
NC_035084.1	47186744	.	T	C	.	.	MAF_INRAE=2.5;MAF_USDA=2.083
NC_035084.1	47186747	.	G	A	.	.	MAF_INRAE=1.667
NC_035084.1	47186749	.	T	C	.	.	MAF_INRAE=1.667
NC_035084.1	47186752	.	A	G	.	.	MAF_USDA=1.639
NC_035084.1	47186753	.	T	A	.	.	MAF_INRAE=15.789;MAF_USDA=50.0
NC_035084.1	47186806	.	C	T	.	.	MAF_INRAE=5.263
NC_035084.1	47186831	.	A	T	.	.	MAF_USDA=3.279
NC_035084.1	47186856	.	A	C	.	.	MAF_INRAE=36.842;MAF_USDA=11.176
NC_035084.1	47186877	.	C	T	.	.	MAF_USDA=7.647
NC_035084.1	47186885	.	G	A	.	.	MAF_USDA=1.639
NC_035084.1	47186921	.	T	C	.	.	MAF_USDA=35.294
NC_035084.1	47187101	.	G	A	.	.	MAF_INRAE=26.316
NC_035084.1	47187156	.	C	T	.	.	MAF_INRAE=16.667;MAF_USDA=37.647
NC_035084.1	47187157	.	A	G	.	.	MAF_INRAE=16.667;MAF_USDA=37.647
NC_035084.1	47187338	.	T	G	.	.	MAF_INRAE=9.167;MAF_USDA=33.529
NC_035084.1	47187376	.	T	G	.	.	MAF_USDA=3.279
NC_035084.1	47187388	.	G	A	.	.	MAF_INRAE=15.0;MAF_USDA=10.588
NC_035084.1	47187474	.	G	A	.	.	MAF_USDA=1.639
NC_035084.1	47187507	.	A	G	.	.	MAF_INRAE=7.5;MAF_USDA=2.353
NC_035084.1	47187529	.	C	T	.	.	MAF_INRAE=5.263
NC_035084.1	47187538	.	A	G	.	.	MAF_USDA=4.098
NC_035084.1	47187664	.	C	A	.	.	MAF_USDA=1.639
NC_035084.1	47187778	.	C	T	.	.	MAF_USDA=4.098
NC_035084.1	47187871	.	A	G	.	.	MAF_USDA=4.098
NC_035084.1	47187986	.	A	G	.	.	MAF_USDA=9.016
NC_035084.1	47188108	.	G	A	.	.	MAF_INRAE=10.759;MAF_USDA=6.557
NC_035084.1	47188188	.	C	T	.	.	MAF_INRAE=42.405;MAF_USDA=21.176
NC_035084.1	47188195	.	A	C	.	.	MAF_USDA=2.459
NC_035084.1	47188205	.	C	T	.	.	MAF_USDA=5.882
NC_035084.1	47188282	.	G	A	.	.	MAF_INRAE=43.038;MAF_USDA=37.5
NC_035084.1	47188286	.	G	T	.	.	MAF_INRAE=36.667;MAF_USDA=21.765
NC_035084.1	47188342	.	A	T	.	.	MAF_INRAE=15.823;MAF_USDA=16.471
NC_035084.1	47188343	.	A	T	.	.	MAF_INRAE=40.833
NC_035084.1	47188354	.	C	T	.	.	MAF_USDA=1.639
NC_035084.1	47188368	.	C	G	.	.	MAF_INRAE=14.167
NC_035084.1	47188430	.	C	A	.	.	MAF_USDA=1.639
NC_035084.1	47188478	.	C	A	.	.	MAF_USDA=4.706
NC_035084.1	47188554	.	G	A	.	.	MAF_INRAE=4.43;MAF_USDA=3.529
NC_035084.1	47188555	.	C	G	.	.	MAF_INRAE=4.167;MAF_USDA=3.529
NC_035084.1	47188576	.	G	A	.	.	MAF_USDA=4.706
NC_035084.1	47188670	.	T	C	.	.	MAF_INRAE=37.5
NC_035084.1	47188671	.	C	T	.	.	MAF_INRAE=5.263
NC_035084.1	47188740	.	T	A	.	.	MAF_INRAE=7.5;MAF_USDA=1.765
NC_035084.1	47188751	.	C	T	.	.	MAF_USDA=23.529
NC_035084.1	47188799	.	G	T	.	.	MAF_USDA=1.639
NC_035084.1	47188811	.	A	G	.	.	MAF_USDA=20.833
NC_035084.1	47188826	.	A	C	.	.	MAF_INRAE=21.519;MAF_USDA=14.583
NC_035084.1	47188886	.	G	A	.	.	MAF_INRAE=30.38;MAF_USDA=9.524
NC_035084.1	47188944	.	T	G	.	.	MAF_INRAE=4.43;MAF_USDA=4.167
NC_035084.1	47189012	.	A	G	.	.	MAF_USDA=14.583
NC_035084.1	47189741	.	G	T	.	.	MAF_USDA=38.636
NC_035084.1	47189763	.	C	A	.	.	MAF_USDA=6.25
NC_035084.1	47190102	.	T	C	.	.	MAF_INRAE=21.053;MAF_USDA=2.459
NC_035084.1	47190113	.	T	G	.	.	MAF_INRAE=25.949;MAF_USDA=11.765
NC_035084.1	47190201	.	T	C	.	.	MAF_INRAE=39.241;MAF_USDA=26.786
NC_035084.1	47190280	.	C	T	.	.	MAF_USDA=2.459
NC_035084.1	47190339	.	C	A	.	.	MAF_USDA=4.098
NC_035084.1	47190345	.	C	A	.	.	MAF_INRAE=30.38;MAF_USDA=11.765
NC_035084.1	47190385	.	T	A	.	.	MAF_INRAE=32.911;MAF_USDA=34.118
NC_035084.1	47190441	.	C	T	.	.	MAF_INRAE=21.519;MAF_USDA=12.941
NC_035084.1	47190588	.	G	A	.	.	MAF_USDA=2.459
NC_035084.1	47190706	.	C	A	.	.	MAF_INRAE=20.0
NC_035084.1	47190871	.	A	C	.	.	MAF_USDA=2.459
NC_035084.1	47190872	.	C	T	.	.	MAF_USDA=2.459
NC_035084.1	47191474	.	C	G	.	.	MAF_USDA=5.738
NC_035084.1	47191506	.	C	T	.	.	MAF_USDA=18.852
NC_035084.1	47191524	.	A	G	.	.	MAF_INRAE=1.667;MAF_USDA=18.033
NC_035084.1	47191527	.	G	A	.	.	MAF_INRAE=1.667;MAF_USDA=20.492
NC_035084.1	47191541	.	T	C	.	.	MAF_INRAE=1.667;MAF_USDA=18.033
NC_035084.1	47191610	.	A	C	.	.	MAF_USDA=2.083
NC_035084.1	47191643	.	C	A	.	.	MAF_INRAE=30.38;MAF_USDA=8.824
NC_035084.1	47191737	.	G	T	.	.	MAF_USDA=1.639
NC_035084.1	47191738	.	A	T	.	.	MAF_USDA=1.639
NC_035084.1	47191758	.	C	A	.	.	MAF_USDA=2.459
NC_035084.1	47191949	.	A	C	.	.	MAF_USDA=2.459
NC_035084.1	47192072	.	A	C	.	.	MAF_INRAE=45.57;MAF_USDA=47.647
NC_035084.1	47192515	.	G	A	.	.	MAF_USDA=32.941
NC_035084.1	47192592	.	A	T	.	.	MAF_INRAE=26.316
NC_035084.1	47193006	.	G	A	.	.	MAF_USDA=1.639
NC_035084.1	47193190	.	T	A	.	.	MAF_INRAE=8.333
NC_035084.1	47193192	.	G	T	.	.	MAF_USDA=4.918
NC_035084.1	47193373	.	C	T	.	.	MAF_INRAE=4.167;MAF_USDA=4.098
NC_035084.1	47193430	.	C	T	.	.	MAF_USDA=2.459
NC_035084.1	47193431	.	G	A	.	.	MAF_INRAE=24.684;MAF_USDA=34.118
NC_035084.1	47193506	.	G	A	.	.	MAF_USDA=1.639
NC_035084.1	47193596	.	A	C	.	.	MAF_INRAE=24.051;MAF_USDA=32.941
NC_035084.1	47193620	.	A	T	.	.	MAF_USDA=1.639
NC_035084.1	47193701	.	A	G	.	.	MAF_INRAE=24.051;MAF_USDA=36.471
NC_035084.1	47193732	.	A	G	.	.	MAF_USDA=2.459
NC_035084.1	47193776	.	A	G	.	.	MAF_INRAE=24.051;MAF_USDA=32.941
NC_035084.1	47193871	.	T	A	.	.	MAF_USDA=2.459
NC_035084.1	47193986	.	G	A	.	.	MAF_USDA=5.294
NC_035084.1	47194210	.	A	C	.	.	MAF_USDA=5.833
NC_035084.1	47194235	.	G	A	.	.	MAF_INRAE=5.0
NC_035084.1	47194250	.	T	A	.	.	MAF_USDA=4.098
NC_035084.1	47194381	.	G	A	.	.	MAF_USDA=4.918
NC_035084.1	47194485	.	G	T	.	.	MAF_USDA=1.639
NC_035084.1	47194486	.	G	T	.	.	MAF_USDA=1.639
NC_035084.1	47194537	.	T	C	.	.	MAF_USDA=3.279
NC_035084.1	47194603	.	A	G	.	.	MAF_USDA=4.118
NC_035084.1	47194827	.	G	A	.	.	MAF_INRAE=26.582;MAF_USDA=11.765
NC_035084.1	47195049	.	G	A	.	.	MAF_INRAE=24.051;MAF_USDA=32.353
NC_035084.1	47195050	.	C	A	.	.	MAF_INRAE=23.333;MAF_USDA=33.529
NC_035084.1	47195224	.	C	T	.	.	MAF_INRAE=24.051;MAF_USDA=34.118
NC_035084.1	47195252	.	T	A	.	.	MAF_INRAE=5.263
NC_035084.1	47195293	.	C	T	.	.	MAF_USDA=17.647
NC_035084.1	47195506	.	C	T	.	.	MAF_USDA=4.098
NC_035084.1	47195514	.	C	T	.	.	MAF_USDA=4.118
NC_035084.1	47195643	.	G	A	.	.	MAF_USDA=1.639
NC_035084.1	47195735	.	C	T	.	.	MAF_INRAE=19.167;MAF_USDA=9.036
NC_035084.1	47195938	.	G	A	.	.	MAF_USDA=2.459
NC_035084.1	47195973	.	C	T	.	.	MAF_USDA=1.639
NC_035084.1	47196106	.	C	G	.	.	MAF_USDA=2.459
NC_035084.1	47196295	.	A	G	.	.	MAF_INRAE=5.263;MAF_USDA=21.765
NC_035084.1	47196637	.	C	T	.	.	MAF_USDA=1.639
NC_035084.1	47196948	.	A	C	.	.	MAF_INRAE=24.051;MAF_USDA=33.333
NC_035084.1	47196955	.	C	A	.	.	MAF_USDA=2.459
NC_035084.1	47197205	.	T	C	.	.	MAF_INRAE=3.797;MAF_USDA=2.353
NC_035084.1	47197263	.	G	C	.	.	MAF_INRAE=3.797;MAF_USDA=2.941
NC_035084.1	47197647	.	C	A	.	.	MAF_USDA=1.639
NC_035084.1	47197678	.	A	G	.	.	MAF_USDA=1.639
NC_035084.1	47197743	.	G	A	.	.	MAF_USDA=1.639
NC_035084.1	47197851	.	A	G	.	.	MAF_INRAE=3.333;MAF_USDA=1.639
NC_035084.1	47197881	.	T	C	.	.	MAF_INRAE=24.051;MAF_USDA=41.765
NC_035084.1	47197991	.	G	A	.	.	MAF_USDA=4.098
NC_035084.1	47198007	.	G	A	.	.	MAF_USDA=2.459
NC_035084.1	47198012	.	C	T	.	.	MAF_USDA=2.459
NC_035084.1	47198235	.	G	A	.	.	MAF_INRAE=19.167;MAF_USDA=8.929
NC_035084.1	47198248	.	G	T	.	.	MAF_USDA=2.5
NC_035084.1	47198257	.	A	G	.	.	MAF_USDA=4.167
NC_035084.1	47198258	.	C	G	.	.	MAF_USDA=2.5
NC_035084.1	47198272	.	C	A	.	.	MAF_INRAE=6.962;MAF_USDA=5.833
NC_035084.1	47198347	.	G	A	.	.	MAF_USDA=6.471
NC_035084.1	47198384	.	A	T	.	.	MAF_USDA=12.295
NC_035084.1	47198411	.	C	A	.	.	MAF_USDA=1.639
NC_035084.1	47198415	.	C	T	.	.	MAF_INRAE=26.582;MAF_USDA=11.765
NC_035084.1	47198534	.	G	T	.	.	MAF_USDA=2.459
NC_035084.1	47198922	.	G	A	.	.	MAF_USDA=4.118
NC_035084.1	47198926	.	C	T	.	.	MAF_USDA=18.235
NC_035084.1	47198962	.	T	A	.	.	MAF_INRAE=4.167;MAF_USDA=1.765
NC_035084.1	47198974	.	T	C	.	.	MAF_INRAE=4.167;MAF_USDA=1.765
NC_035084.1	47198981	.	A	C	.	.	MAF_USDA=18.235
NC_035084.1	47198988	.	T	G	.	.	MAF_USDA=18.235
NC_035084.1	47198994	.	G	A	.	.	MAF_INRAE=7.5;MAF_USDA=4.118
NC_035084.1	47199064	.	C	T	.	.	MAF_USDA=1.639
NC_035084.1	47199156	.	C	A	.	.	MAF_INRAE=26.582;MAF_USDA=11.765
NC_035084.1	47199443	.	T	C	.	.	MAF_INRAE=19.167;MAF_USDA=8.824
NC_035084.1	47199506	.	T	A	.	.	MAF_INRAE=8.228;MAF_USDA=27.869
NC_035084.1	47199541	.	G	A	.	.	MAF_INRAE=46.835;MAF_USDA=44.118
NC_035084.1	47199542	.	A	C	.	.	MAF_INRAE=48.333;MAF_USDA=44.706
NC_035084.1	47199579	.	G	A	.	.	MAF_USDA=3.279
NC_035084.1	47199928	.	G	A	.	.	MAF_USDA=2.459
NC_035084.1	47200007	.	C	T	.	.	MAF_INRAE=17.722;MAF_USDA=20.588
NC_035084.1	47200136	.	A	T	.	.	MAF_USDA=4.167
NC_035084.1	47200151	.	T	G	.	.	MAF_USDA=8.333
NC_035084.1	47200480	.	T	C	.	.	MAF_USDA=8.235
NC_035084.1	47200556	.	G	T	.	.	MAF_INRAE=19.167;MAF_USDA=8.824
NC_035084.1	47200572	.	T	G	.	.	MAF_USDA=4.706
NC_035084.1	47200612	.	G	A	.	.	MAF_INRAE=4.167;MAF_USDA=1.765
NC_035084.1	47200720	.	A	G	.	.	MAF_USDA=7.377
NC_035084.1	47200821	.	G	A	.	.	MAF_INRAE=19.167;MAF_USDA=9.412
NC_035084.1	47200886	.	T	G	.	.	MAF_USDA=2.459
NC_035084.1	47200896	.	T	G	.	.	MAF_INRAE=42.405;MAF_USDA=22.941
NC_035084.1	47200933	.	G	A	.	.	MAF_INRAE=4.167;MAF_USDA=1.765
NC_035084.1	47201014	.	C	A	.	.	MAF_USDA=6.557
NC_035084.1	47201037	.	G	A	.	.	MAF_INRAE=5.263
NC_035084.1	47201111	.	G	A	.	.	MAF_INRAE=4.167;MAF_USDA=1.765
NC_035084.1	47201146	.	G	A	.	.	MAF_USDA=7.647
NC_035084.1	47201176	.	G	A	.	.	MAF_USDA=10.656
NC_035084.1	47201178	.	G	A	.	.	MAF_INRAE=32.278;MAF_USDA=24.118
NC_035084.1	47201273	.	C	A	.	.	MAF_INRAE=18.333;MAF_USDA=8.333
NC_035084.1	47201670	.	T	A	.	.	MAF_USDA=2.459
NC_035084.1	47201731	.	C	T	.	.	MAF_INRAE=36.076;MAF_USDA=44.706
NC_035084.1	47201739	.	G	T	.	.	MAF_USDA=1.639
NC_035084.1	47201846	.	G	A	.	.	MAF_USDA=6.557
NC_035084.1	47201847	.	G	T	.	.	MAF_INRAE=10.526;MAF_USDA=4.706
NC_035084.1	47202266	.	C	T	.	.	MAF_USDA=1.639
NC_035084.1	47202272	.	G	C	.	.	MAF_INRAE=49.367;MAF_USDA=46.471
NC_035084.1	47202427	.	G	T	.	.	MAF_INRAE=10.526;MAF_USDA=7.059
NC_035084.1	47202467	.	A	C	.	.	MAF_USDA=5.882
NC_035084.1	47202480	.	G	A	.	.	MAF_INRAE=19.167;MAF_USDA=9.412
NC_035084.1	47202481	.	G	A	.	.	MAF_INRAE=31.013;MAF_USDA=8.235
NC_035084.1	47202653	.	C	A	.	.	MAF_INRAE=42.105;MAF_USDA=42.623
NC_035084.1	47202712	.	C	A	.	.	MAF_INRAE=31.013;MAF_USDA=8.235
NC_035084.1	47202827	.	C	T	.	.	MAF_INRAE=19.167;MAF_USDA=8.824
NC_035084.1	47202938	.	C	T	.	.	MAF_INRAE=4.167;MAF_USDA=2.083
NC_035084.1	47203011	.	G	T	.	.	MAF_USDA=12.295
NC_035084.1	47203015	.	T	C	.	.	MAF_USDA=1.639
NC_035084.1	47203039	.	G	A	.	.	MAF_INRAE=5.263
NC_035084.1	47203093	.	C	T	.	.	MAF_INRAE=26.582
NC_035084.1	47203146	.	A	C	.	.	MAF_USDA=1.639
NC_035084.1	47203155	.	C	A	.	.	MAF_INRAE=10.526;MAF_USDA=4.706
NC_035084.1	47203203	.	A	G	.	.	MAF_USDA=2.459
NC_035084.1	47203224	.	G	A	.	.	MAF_USDA=11.475
NC_035084.1	47203257	.	G	T	.	.	MAF_USDA=1.639
NC_035084.1	47203328	.	C	T	.	.	MAF_USDA=9.836
NC_035084.1	47203341	.	C	A	.	.	MAF_USDA=1.639
NC_035084.1	47203365	.	G	A	.	.	MAF_INRAE=19.167;MAF_USDA=8.824
NC_035084.1	47203450	.	C	T	.	.	MAF_INRAE=49.367;MAF_USDA=45.294
NC_035084.1	47203539	.	A	G	.	.	MAF_INRAE=19.167;MAF_USDA=8.824
NC_035084.1	47203668	.	G	A	.	.	MAF_USDA=1.639
NC_035084.1	47203671	.	G	A	.	.	MAF_USDA=4.098
NC_035084.1	47203790	.	A	G	.	.	MAF_USDA=2.459
NC_035084.1	47203798	.	T	C	.	.	MAF_INRAE=36.076;MAF_USDA=30.588
NC_035084.1	47203819	.	G	A	.	.	MAF_INRAE=21.519;MAF_USDA=32.353
NC_035084.1	47203824	.	G	T	.	.	MAF_INRAE=21.519;MAF_USDA=31.765
NC_035084.1	47203872	.	C	A	.	.	MAF_USDA=2.459
NC_035084.1	47203883	.	A	G	.	.	MAF_USDA=5.357
NC_035084.1	47203892	.	A	C	.	.	MAF_USDA=1.667
NC_035084.1	47203940	.	A	T	.	.	MAF_USDA=14.583
NC_035084.1	47203943	.	A	T	.	.	MAF_INRAE=19.167;MAF_USDA=31.928
NC_035084.1	47203944	.	A	C	.	.	MAF_INRAE=39.873;MAF_USDA=30.12
NC_035084.1	47203951	.	T	A	.	.	MAF_INRAE=19.167;MAF_USDA=12.5
NC_035084.1	47203963	.	C	T	.	.	MAF_USDA=19.643
NC_035084.1	47203971	.	G	C	.	.	MAF_USDA=5.952
NC_035084.1	47204006	.	A	G	.	.	MAF_USDA=10.588
NC_035084.1	47204060	.	C	T	.	.	MAF_INRAE=8.333;MAF_USDA=6.024
NC_035084.1	47204079	.	G	A	.	.	MAF_USDA=6.557
NC_035084.1	47204136	.	G	T	.	.	MAF_INRAE=49.367;MAF_USDA=39.412
NC_035084.1	47204160	.	T	A	.	.	MAF_INRAE=10.526;MAF_USDA=11.765
NC_035084.1	47204163	.	A	C	.	.	MAF_INRAE=8.333;MAF_USDA=5.294
NC_035084.1	47204175	.	T	C	.	.	MAF_USDA=3.529
NC_035084.1	47204235	.	G	A	.	.	MAF_USDA=4.098
NC_035084.1	47204339	.	G	A	.	.	MAF_INRAE=6.329;MAF_USDA=4.918
NC_035084.1	47204488	.	C	T	.	.	MAF_INRAE=15.823;MAF_USDA=45.294
NC_035084.1	47204630	.	G	A	.	.	MAF_INRAE=21.053
NC_035084.1	47204674	.	A	G	.	.	MAF_INRAE=10.526;MAF_USDA=11.765
NC_035084.1	47204771	.	A	T	.	.	MAF_USDA=4.918
NC_035084.1	47205012	.	C	T	.	.	MAF_USDA=6.25
NC_035084.1	47205030	.	T	C	.	.	MAF_INRAE=8.861;MAF_USDA=10.0
NC_035084.1	47205236	.	G	A	.	.	MAF_INRAE=31.013;MAF_USDA=8.235
NC_035084.1	47205242	.	C	T	.	.	MAF_INRAE=6.962;MAF_USDA=6.471
NC_035084.1	47205295	.	A	G	.	.	MAF_INRAE=4.167;MAF_USDA=2.941
NC_035084.1	47205305	.	C	T	.	.	MAF_INRAE=31.013;MAF_USDA=8.824
NC_035084.1	47205332	.	G	A	.	.	MAF_INRAE=32.278;MAF_USDA=34.706
NC_035084.1	47205335	.	A	T	.	.	MAF_USDA=35.882
NC_035084.1	47205337	.	C	G	.	.	MAF_USDA=36.471
NC_035084.1	47205338	.	C	G	.	.	MAF_USDA=34.706
NC_035084.1	47205339	.	C	G	.	.	MAF_USDA=35.294
NC_035084.1	47205341	.	A	T	.	.	MAF_USDA=35.882
NC_035084.1	47205344	.	T	C	.	.	MAF_INRAE=30.0;MAF_USDA=36.471
NC_035084.1	47205445	.	C	T	.	.	MAF_USDA=5.882
NC_035084.1	47205517	.	C	G	.	.	MAF_USDA=1.639
NC_035084.1	47205608	.	T	C	.	.	MAF_INRAE=42.405;MAF_USDA=25.882
NC_035084.1	47205717	.	T	A	.	.	MAF_INRAE=15.789
NC_035084.1	47205788	.	C	A	.	.	MAF_USDA=4.918
NC_035084.1	47205800	.	C	G	.	.	MAF_USDA=3.529
NC_035084.1	47205907	.	A	G	.	.	MAF_INRAE=12.025;MAF_USDA=7.647
NC_035084.1	47205946	.	C	G	.	.	MAF_USDA=6.471
NC_035084.1	47205983	.	C	T	.	.	MAF_USDA=2.459
NC_035084.1	47205995	.	A	C	.	.	MAF_INRAE=31.646;MAF_USDA=35.882
NC_035084.1	47206011	.	A	C	.	.	MAF_USDA=5.882
NC_035084.1	47206062	.	T	C	.	.	MAF_INRAE=50.0;MAF_USDA=33.529
NC_035084.1	47206230	.	G	A	.	.	MAF_INRAE=42.405;MAF_USDA=27.059
NC_035084.1	47206252	.	G	A	.	.	MAF_USDA=1.639
NC_035084.1	47206310	.	C	T	.	.	MAF_INRAE=5.263
NC_035084.1	47206334	.	G	A	.	.	MAF_INRAE=10.526;MAF_USDA=8.235
NC_035084.1	47206376	.	A	G	.	.	MAF_USDA=2.353
NC_035084.1	47206393	.	C	T	.	.	MAF_USDA=1.639
NC_035084.1	47206478	.	G	A	.	.	MAF_INRAE=41.139;MAF_USDA=20.0
NC_035084.1	47206527	.	G	T	.	.	MAF_USDA=5.882
NC_035084.1	47206616	.	A	C	.	.	MAF_USDA=2.459
NC_035084.1	47206634	.	T	C	.	.	MAF_INRAE=5.263
NC_035084.1	47206638	.	G	A	.	.	MAF_USDA=1.639
NC_035084.1	47206698	.	T	G	.	.	MAF_INRAE=13.291;MAF_USDA=27.647
NC_035084.1	47206736	.	C	T	.	.	MAF_USDA=25.0
NC_035084.1	47206749	.	A	G	.	.	MAF_INRAE=12.658;MAF_USDA=9.412
NC_035084.1	47206869	.	G	A	.	.	MAF_USDA=3.571
NC_035084.1	47206884	.	T	G	.	.	MAF_USDA=1.667
NC_035084.1	47206940	.	C	A	.	.	MAF_USDA=1.667
NC_035084.1	47206952	.	C	A	.	.	MAF_INRAE=2.5;MAF_USDA=8.333
NC_035084.1	47206976	.	G	A	.	.	MAF_USDA=4.167
NC_035084.1	47207028	.	G	A	.	.	MAF_USDA=5.357
NC_035084.1	47207046	.	G	A	.	.	MAF_INRAE=32.911;MAF_USDA=37.059
NC_035084.1	47207095	.	T	G	.	.	MAF_USDA=1.639
NC_035084.1	47207103	.	T	C	.	.	MAF_USDA=2.459
NC_035084.1	47207106	.	C	T	.	.	MAF_INRAE=6.329;MAF_USDA=5.882
NC_035084.1	47207116	.	T	C	.	.	MAF_INRAE=8.333;MAF_USDA=6.471
NC_035084.1	47207119	.	C	T	.	.	MAF_INRAE=10.526;MAF_USDA=8.235
NC_035084.1	47207128	.	C	T	.	.	MAF_USDA=2.459
NC_035084.1	47207146	.	T	G	.	.	MAF_INRAE=10.526;MAF_USDA=9.412
NC_035084.1	47207153	.	G	A	.	.	MAF_INRAE=38.608;MAF_USDA=19.412
NC_035084.1	47207180	.	T	G	.	.	MAF_INRAE=12.658;MAF_USDA=8.824
NC_035084.1	47207248	.	C	T	.	.	MAF_INRAE=42.405;MAF_USDA=27.647
NC_035084.1	47207249	.	G	T	.	.	MAF_INRAE=12.658;MAF_USDA=8.824
NC_035084.1	47207277	.	C	T	.	.	MAF_USDA=2.459
NC_035084.1	47207320	.	A	T	.	.	MAF_INRAE=11.667
NC_035084.1	47207321	.	G	T	.	.	MAF_INRAE=11.667
NC_035084.1	47207330	.	G	A	.	.	MAF_INRAE=12.658;MAF_USDA=8.824
NC_035084.1	47207340	.	C	T	.	.	MAF_USDA=5.294
NC_035084.1	47207353	.	T	C	.	.	MAF_USDA=2.083
NC_035084.1	47207356	.	T	C	.	.	MAF_INRAE=10.526;MAF_USDA=8.235
NC_035084.1	47207371	.	C	T	.	.	MAF_USDA=3.279
NC_035084.1	47207445	.	G	T	.	.	MAF_INRAE=12.025;MAF_USDA=8.824
NC_035084.1	47207534	.	A	T	.	.	MAF_INRAE=30.0;MAF_USDA=40.0
NC_035084.1	47207535	.	C	T	.	.	MAF_INRAE=47.5;MAF_USDA=35.417
NC_035084.1	47207548	.	G	A	.	.	MAF_USDA=1.639
NC_035084.1	47207694	.	G	A	.	.	MAF_INRAE=31.579;MAF_USDA=27.647
NC_035084.1	47207733	.	T	A	.	.	MAF_INRAE=32.278;MAF_USDA=38.235
NC_035084.1	47207749	.	C	T	.	.	MAF_USDA=18.235
NC_035084.1	47207799	.	C	T	.	.	MAF_USDA=2.459
NC_035084.1	47207800	.	T	C	.	.	MAF_INRAE=46.203;MAF_USDA=34.524
NC_035084.1	47207819	.	G	A	.	.	MAF_INRAE=3.333;MAF_USDA=3.279
NC_035084.1	47207899	.	C	T	.	.	MAF_USDA=8.235
NC_035084.1	47207906	.	A	T	.	.	MAF_INRAE=8.333
NC_035084.1	47207957	.	C	T	.	.	MAF_USDA=14.754
NC_035084.1	47207970	.	G	A	.	.	MAF_INRAE=4.167;MAF_USDA=1.176
NC_035084.1	47208016	.	G	A	.	.	MAF_USDA=1.639
NC_035084.1	47208024	.	G	A	.	.	MAF_INRAE=12.025;MAF_USDA=25.294
NC_035084.1	47208055	.	T	A	.	.	MAF_USDA=8.333
NC_035084.1	47208129	.	C	T	.	.	MAF_USDA=1.639
NC_035084.1	47208163	.	C	A	.	.	MAF_INRAE=46.667;MAF_USDA=45.652
NC_035084.1	47208242	.	G	C	.	.	MAF_USDA=8.333
NC_035084.1	47208307	.	C	T	.	.	MAF_USDA=4.167
NC_035084.1	47208349	.	T	C	.	.	MAF_INRAE=11.667;MAF_USDA=4.348
NC_035084.1	47208379	.	A	C	.	.	MAF_INRAE=34.167;MAF_USDA=43.478
NC_035084.1	47208440	.	G	A	.	.	MAF_INRAE=6.667
NC_035084.1	47208463	.	G	C	.	.	MAF_INRAE=8.333;MAF_USDA=12.5
NC_035084.1	47208499	.	G	A	.	.	MAF_USDA=1.639
NC_035084.1	47208528	.	C	T	.	.	MAF_INRAE=45.0;MAF_USDA=18.235
NC_035084.1	47208592	.	A	T	.	.	MAF_INRAE=18.421;MAF_USDA=29.167
NC_035084.1	47208604	.	A	C	.	.	MAF_USDA=1.639
NC_035084.1	47208696	.	A	G	.	.	MAF_INRAE=32.5;MAF_USDA=45.122
NC_035084.1	47208710	.	A	T	.	.	MAF_INRAE=5.063;MAF_USDA=22.917
NC_035084.1	47208734	.	G	A	.	.	MAF_INRAE=2.5
NC_035084.1	47208829	.	A	G	.	.	MAF_INRAE=10.526;MAF_USDA=12.941
NC_035084.1	47208838	.	G	C	.	.	MAF_INRAE=42.405;MAF_USDA=28.235
NC_035084.1	47208856	.	C	T	.	.	MAF_INRAE=42.405;MAF_USDA=28.235
NC_035084.1	47208891	.	G	A	.	.	MAF_USDA=2.459
NC_035084.1	47209034	.	C	T	.	.	MAF_USDA=3.279
NC_035084.1	47209084	.	C	T	.	.	MAF_USDA=1.639
NC_035084.1	47209229	.	A	G	.	.	MAF_INRAE=31.646;MAF_USDA=36.471
NC_035084.1	47209299	.	T	A	.	.	MAF_INRAE=25.949;MAF_USDA=33.529
NC_035084.1	47209332	.	C	T	.	.	MAF_INRAE=4.167;MAF_USDA=1.765
NC_035084.1	47209389	.	G	T	.	.	MAF_INRAE=10.526;MAF_USDA=8.235
NC_035084.1	47209402	.	G	A	.	.	MAF_INRAE=5.0
NC_035084.1	47209434	.	C	A	.	.	MAF_INRAE=12.658;MAF_USDA=6.471
NC_035084.1	47209469	.	G	A	.	.	MAF_INRAE=37.5;MAF_USDA=13.529
NC_035084.1	47209507	.	C	T	.	.	MAF_INRAE=31.013;MAF_USDA=8.824
NC_035084.1	47209562	.	G	A	.	.	MAF_INRAE=31.013;MAF_USDA=11.31
NC_035084.1	47209636	.	C	G	.	.	MAF_INRAE=4.167;MAF_USDA=1.765
NC_035084.1	47209709	.	A	T	.	.	MAF_INRAE=10.526;MAF_USDA=1.639
NC_035084.1	47209770	.	G	T	.	.	MAF_USDA=6.471
NC_035084.1	47209788	.	C	A	.	.	MAF_USDA=5.882
NC_035084.1	47209857	.	T	G	.	.	MAF_USDA=4.706
NC_035084.1	47209905	.	T	C	.	.	MAF_INRAE=42.405;MAF_USDA=27.647
NC_035084.1	47209924	.	G	T	.	.	MAF_INRAE=42.405;MAF_USDA=30.0
NC_035084.1	47209968	.	T	G	.	.	MAF_INRAE=7.595;MAF_USDA=8.824
NC_035084.1	47210138	.	T	A	.	.	MAF_INRAE=42.405;MAF_USDA=28.824
NC_035084.1	47210142	.	C	A	.	.	MAF_USDA=3.279
NC_035084.1	47210146	.	T	A	.	.	MAF_USDA=3.279
NC_035084.1	47210163	.	G	A	.	.	MAF_USDA=1.639
NC_035084.1	47210187	.	C	T	.	.	MAF_USDA=5.882
NC_035084.1	47210365	.	TA	TG	.	.	MAF_USDA=14.583
NC_035084.1	47210436	.	C	T	.	.	MAF_INRAE=12.658;MAF_USDA=8.235
NC_035084.1	47210456	.	C	T	.	.	MAF_INRAE=46.835;MAF_USDA=35.294
NC_035084.1	47210510	.	G	A	.	.	MAF_INRAE=37.975;MAF_USDA=31.25
NC_035084.1	47210632	.	C	T	.	.	MAF_USDA=1.639
NC_035084.1	47210656	.	T	C	.	.	MAF_USDA=2.459
NC_035084.1	47210676	.	G	T	.	.	MAF_INRAE=41.772;MAF_USDA=26.23
NC_035084.1	47210833	.	G	A	.	.	MAF_INRAE=12.658;MAF_USDA=8.235
NC_035084.1	47210903	.	G	T	.	.	MAF_USDA=3.279
NC_035084.1	47211015	.	C	T	.	.	MAF_INRAE=31.013;MAF_USDA=8.235
NC_035084.1	47211469	.	T	G	.	.	MAF_INRAE=6.962;MAF_USDA=5.738
NC_035084.1	47211760	.	C	T	.	.	MAF_USDA=2.459
NC_035084.1	47211761	.	G	A	.	.	MAF_USDA=2.459
NC_035084.1	47211770	.	C	A	.	.	MAF_INRAE=18.333;MAF_USDA=8.333
NC_035084.1	47211815	.	T	G	.	.	MAF_USDA=1.639
NC_035084.1	47211827	.	A	T	.	.	MAF_INRAE=8.333;MAF_USDA=8.333
NC_035084.1	47211828	.	T	A	.	.	MAF_USDA=4.237
NC_035084.1	47211933	.	G	A	.	.	MAF_USDA=6.471
NC_035084.1	47212022	.	C	T	.	.	MAF_USDA=1.639
NC_035084.1	47212023	.	G	A	.	.	MAF_USDA=3.279
NC_035084.1	47212026	.	A	T	.	.	MAF_USDA=4.918
NC_035084.1	47212118	.	G	A	.	.	MAF_INRAE=44.937;MAF_USDA=36.471
NC_035084.1	47212162	.	G	A	.	.	MAF_USDA=2.459
NC_035084.1	47212163	.	G	T	.	.	MAF_INRAE=19.167
NC_035084.1	47212188	.	G	C	.	.	MAF_INRAE=5.263
NC_035084.1	47212263	.	T	A	.	.	MAF_INRAE=44.937;MAF_USDA=34.706
NC_035084.1	47212278	.	A	T	.	.	MAF_INRAE=10.526;MAF_USDA=8.235
NC_035084.1	47212353	.	G	A	.	.	MAF_USDA=2.459
NC_035084.1	47212466	.	G	A	.	.	MAF_INRAE=44.937;MAF_USDA=35.882
NC_035084.1	47212534	.	G	T	.	.	MAF_INRAE=44.937;MAF_USDA=35.294
NC_035084.1	47212545	.	G	T	.	.	MAF_USDA=3.529
NC_035084.1	47212606	.	T	G	.	.	MAF_USDA=14.754
NC_035084.1	47212630	.	A	C	.	.	MAF_USDA=2.459
NC_035084.1	47212672	.	T	C	.	.	MAF_USDA=1.639
NC_035084.1	47212704	.	T	A	.	.	MAF_INRAE=31.013;MAF_USDA=8.333
NC_035084.1	47212857	.	C	T	.	.	MAF_USDA=8.235
NC_035084.1	47212931	.	A	T	.	.	MAF_INRAE=5.0;MAF_USDA=1.176
NC_035084.1	47212943	.	A	C	.	.	MAF_INRAE=41.772;MAF_USDA=27.647
NC_035084.1	47212956	.	A	G	.	.	MAF_INRAE=40.506;MAF_USDA=19.643
NC_035084.1	47213017	.	A	G	.	.	MAF_INRAE=4.167;MAF_USDA=2.083
NC_035084.1	47213106	.	A	C	.	.	MAF_INRAE=45.57;MAF_USDA=35.294
NC_035084.1	47213140	.	A	T	.	.	MAF_INRAE=12.658;MAF_USDA=7.059
NC_035084.1	47213166	.	G	C	.	.	MAF_INRAE=44.937;MAF_USDA=35.882
NC_035084.1	47213245	.	C	A	.	.	MAF_INRAE=6.962;MAF_USDA=4.918
NC_035084.1	47213354	.	G	A	.	.	MAF_USDA=3.529
NC_035084.1	47213398	.	C	A	.	.	MAF_INRAE=41.772;MAF_USDA=29.412
NC_035084.1	47213504	.	T	C	.	.	MAF_INRAE=12.658;MAF_USDA=5.357
NC_035084.1	47213625	.	T	G	.	.	MAF_INRAE=8.228;MAF_USDA=7.647
NC_035084.1	47213790	.	G	A	.	.	MAF_USDA=1.639
NC_035084.1	47213801	.	T	C	.	.	MAF_INRAE=10.526;MAF_USDA=9.412
NC_035084.1	47213822	.	T	C	.	.	MAF_INRAE=45.57;MAF_USDA=34.706
NC_035084.1	47213846	.	C	A	.	.	MAF_INRAE=12.025;MAF_USDA=7.059
NC_035084.1	47213898	.	G	A	.	.	MAF_INRAE=41.139;MAF_USDA=20.0
NC_035084.1	47213943	.	A	G	.	.	MAF_INRAE=5.263;MAF_USDA=7.059
NC_035084.1	47213982	.	C	T	.	.	MAF_USDA=1.639
NC_035084.1	47214007	.	T	G	.	.	MAF_INRAE=39.241;MAF_USDA=46.471
NC_035084.1	47214128	.	C	A	.	.	MAF_USDA=2.459
NC_035084.1	47214183	.	C	A	.	.	MAF_INRAE=44.937;MAF_USDA=35.294
NC_035084.1	47214195	.	G	A	.	.	MAF_INRAE=42.405;MAF_USDA=27.647
NC_035084.1	47214207	.	G	A	.	.	MAF_USDA=2.353
NC_035084.1	47214275	.	C	A	.	.	MAF_USDA=1.639
NC_035084.1	47214293	.	C	T	.	.	MAF_USDA=9.836
NC_035084.1	47214298	.	G	T	.	.	MAF_INRAE=10.526;MAF_USDA=18.75
NC_035084.1	47214322	.	T	C	.	.	MAF_USDA=4.098
NC_035084.1	47214583	.	G	T	.	.	MAF_INRAE=45.57;MAF_USDA=34.118
NC_035084.1	47214610	.	A	C	.	.	MAF_INRAE=4.167;MAF_USDA=1.176
NC_035084.1	47214664	.	C	T	.	.	MAF_USDA=1.639
NC_035084.1	47214693	.	C	T	.	.	MAF_INRAE=43.038;MAF_USDA=28.824
NC_035084.1	47214703	.	C	A	.	.	MAF_INRAE=44.304;MAF_USDA=35.882
NC_035084.1	47214850	.	A	G	.	.	MAF_INRAE=46.203;MAF_USDA=30.588
NC_035084.1	47214947	.	G	C	.	.	MAF_INRAE=12.658;MAF_USDA=7.059
NC_035084.1	47214955	.	C	T	.	.	MAF_USDA=8.235
NC_035084.1	47215158	.	C	T	.	.	MAF_INRAE=7.595;MAF_USDA=6.471
NC_035084.1	47215225	.	C	A	.	.	MAF_INRAE=45.57;MAF_USDA=32.738
NC_035084.1	47215237	.	G	T	.	.	MAF_USDA=2.5
NC_035084.1	47215292	.	G	T	.	.	MAF_INRAE=44.937;MAF_USDA=36.471
NC_035084.1	47215306	.	A	C	.	.	MAF_INRAE=44.304;MAF_USDA=35.882
NC_035084.1	47215383	.	T	G	.	.	MAF_INRAE=8.333;MAF_USDA=5.882
NC_035084.1	47215384	.	T	A	.	.	MAF_INRAE=44.937;MAF_USDA=34.706
NC_035084.1	47215481	.	C	T	.	.	MAF_USDA=2.459
NC_035084.1	47215514	.	G	A	.	.	MAF_INRAE=8.228;MAF_USDA=5.882
NC_035084.1	47215545	.	G	A	.	.	MAF_INRAE=41.139;MAF_USDA=28.824
NC_035084.1	47215602	.	T	C	.	.	MAF_INRAE=5.696;MAF_USDA=3.279
NC_035084.1	47215640	.	T	C	.	.	MAF_INRAE=9.494;MAF_USDA=2.941
NC_035084.1	47215674	.	G	A	.	.	MAF_USDA=14.754
NC_035084.1	47215778	.	A	G	.	.	MAF_INRAE=41.772;MAF_USDA=36.471
NC_035084.1	47215787	.	C	A	.	.	MAF_INRAE=7.595;MAF_USDA=6.471
NC_035084.1	47215797	.	C	T	.	.	MAF_INRAE=41.772;MAF_USDA=34.706
NC_035084.1	47215910	.	G	A	.	.	MAF_INRAE=6.329;MAF_USDA=3.279
NC_035084.1	47215913	.	T	G	.	.	MAF_INRAE=6.667;MAF_USDA=3.279
NC_035084.1	47215933	.	T	C	.	.	MAF_USDA=10.417
NC_035084.1	47216011	.	T	G	.	.	MAF_INRAE=41.772;MAF_USDA=36.471
NC_035084.1	47216088	.	G	A	.	.	MAF_USDA=1.639
NC_035084.1	47216110	.	G	A	.	.	MAF_INRAE=4.167;MAF_USDA=2.083
NC_035084.1	47216115	.	C	A	.	.	MAF_INRAE=42.405;MAF_USDA=29.412
NC_035084.1	47216324	.	A	G	.	.	MAF_INRAE=41.139;MAF_USDA=37.059
NC_035084.1	47216325	.	T	A	.	.	MAF_INRAE=37.5;MAF_USDA=37.647
NC_035084.1	47216429	.	A	T	.	.	MAF_USDA=2.459
NC_035084.1	47216465	.	G	A	.	.	MAF_INRAE=4.167;MAF_USDA=2.083
NC_035084.1	47216502	.	A	T	.	.	MAF_USDA=2.459
NC_035084.1	47216509	.	C	T	.	.	MAF_INRAE=41.139;MAF_USDA=36.471
NC_035084.1	47216559	.	G	T	.	.	MAF_USDA=2.083
NC_035084.1	47216649	.	C	A	.	.	MAF_USDA=39.583
NC_035084.1	47216653	.	A	C	.	.	MAF_USDA=10.417
NC_035084.1	47216664	.	G	T	.	.	MAF_INRAE=41.772;MAF_USDA=34.524
NC_035084.1	47216721	.	G	C	.	.	MAF_INRAE=41.772;MAF_USDA=18.235
NC_035084.1	47216734	.	T	A	.	.	MAF_USDA=2.459
NC_035084.1	47216737	.	G	T	.	.	MAF_INRAE=41.139;MAF_USDA=35.882
NC_035084.1	47216793	.	A	G	.	.	MAF_INRAE=41.139;MAF_USDA=36.471
NC_035084.1	47216852	.	C	T	.	.	MAF_USDA=8.333
NC_035084.1	47216986	.	T	C	.	.	MAF_INRAE=41.139;MAF_USDA=37.059
NC_035084.1	47216987	.	A	C	.	.	MAF_INRAE=8.333;MAF_USDA=5.882
NC_035084.1	47217033	.	G	C	.	.	MAF_INRAE=48.101;MAF_USDA=32.353
NC_035084.1	47217081	.	G	T	.	.	MAF_INRAE=41.139;MAF_USDA=36.471
NC_035084.1	47217159	.	A	T	.	.	MAF_USDA=1.639
NC_035084.1	47217199	.	A	C	.	.	MAF_INRAE=41.139;MAF_USDA=35.294
NC_035084.1	47217228	.	T	A	.	.	MAF_USDA=20.0
NC_035084.1	47217229	.	G	T	.	.	MAF_USDA=20.0
NC_035084.1	47217230	.	T	G	.	.	MAF_USDA=20.0
NC_035084.1	47217283	.	A	G	.	.	MAF_USDA=11.765
NC_035084.1	47217328	.	A	G	.	.	MAF_INRAE=48.101;MAF_USDA=30.588
NC_035084.1	47217410	.	C	T	.	.	MAF_INRAE=37.5;MAF_USDA=38.554
NC_035084.1	47217501	.	T	G	.	.	MAF_INRAE=38.333;MAF_USDA=38.69
NC_035084.1	47217520	.	A	G	.	.	MAF_INRAE=37.5;MAF_USDA=38.69
NC_035084.1	47217542	.	A	T	.	.	MAF_INRAE=45.833;MAF_USDA=34.524
NC_035084.1	47217635	.	C	A	.	.	MAF_USDA=1.667
NC_035084.1	47217738	.	A	G	.	.	MAF_INRAE=45.0;MAF_USDA=44.048
NC_035084.1	47217743	.	A	C	.	.	MAF_INRAE=45.0;MAF_USDA=33.333
NC_035084.1	47217751	.	A	G	.	.	MAF_INRAE=45.0;MAF_USDA=33.929
NC_035084.1	47217831	.	G	T	.	.	MAF_INRAE=8.333;MAF_USDA=9.639
NC_035084.1	47217877	.	A	T	.	.	MAF_INRAE=37.5;MAF_USDA=45.652
NC_035084.1	47217879	.	A	T	.	.	MAF_INRAE=37.5;MAF_USDA=45.652
NC_035084.1	47217903	.	T	A	.	.	MAF_INRAE=37.5;MAF_USDA=39.157
NC_035084.1	47218076	.	A	C	.	.	MAF_INRAE=41.139;MAF_USDA=37.059
NC_035084.1	47218107	.	T	G	.	.	MAF_INRAE=41.139;MAF_USDA=37.647
NC_035084.1	47218111	.	C	A	.	.	MAF_INRAE=37.5;MAF_USDA=37.059
NC_035084.1	47218113	.	C	T	.	.	MAF_INRAE=37.5;MAF_USDA=37.059
NC_035084.1	47218123	.	G	A	.	.	MAF_INRAE=10.526;MAF_USDA=5.294
NC_035084.1	47218260	.	A	C	.	.	MAF_INRAE=26.316
NC_035084.1	47218310	.	C	A	.	.	MAF_INRAE=31.013;MAF_USDA=47.059
NC_035084.1	47218331	.	T	G	.	.	MAF_USDA=5.294
NC_035084.1	47218378	.	T	C	.	.	MAF_INRAE=10.526;MAF_USDA=8.824
NC_035084.1	47218399	.	C	T	.	.	MAF_INRAE=1.667;MAF_USDA=8.333
NC_035084.1	47218404	.	A	G	.	.	MAF_USDA=1.639
NC_035084.1	47218425	.	T	A	.	.	MAF_INRAE=48.101;MAF_USDA=31.176
NC_035084.1	47218478	.	A	G	.	.	MAF_INRAE=7.595;MAF_USDA=8.824
NC_035084.1	47218580	.	A	C	.	.	MAF_INRAE=6.962;MAF_USDA=6.557
NC_035084.1	47218642	.	G	A	.	.	MAF_USDA=1.639
NC_035084.1	47218757	.	A	G	.	.	MAF_USDA=11.765
NC_035084.1	47218784	.	A	G	.	.	MAF_INRAE=48.101;MAF_USDA=31.176
NC_035084.1	47218898	.	G	T	.	.	MAF_USDA=1.639
NC_035084.1	47218938	.	G	T	.	.	MAF_INRAE=10.526;MAF_USDA=8.824
NC_035084.1	47218995	.	C	G	.	.	MAF_INRAE=41.139;MAF_USDA=37.059
NC_035084.1	47219015	.	T	C	.	.	MAF_INRAE=41.139;MAF_USDA=37.059
NC_035084.1	47219044	.	C	T	.	.	MAF_INRAE=48.101;MAF_USDA=31.765
NC_035084.1	47219104	.	C	T	.	.	MAF_INRAE=10.526;MAF_USDA=15.882
NC_035084.1	47219208	.	G	A	.	.	MAF_INRAE=6.962;MAF_USDA=4.098
NC_035084.1	47219212	.	A	T	.	.	MAF_INRAE=37.5;MAF_USDA=43.529
NC_035084.1	47219227	.	C	T	.	.	MAF_INRAE=10.127;MAF_USDA=10.588
NC_035084.1	47219237	.	T	C	.	.	MAF_INRAE=41.772;MAF_USDA=20.0
NC_035084.1	47219240	.	T	C	.	.	MAF_INRAE=6.962;MAF_USDA=6.557
NC_035084.1	47219281	.	A	G	.	.	MAF_INRAE=41.139;MAF_USDA=36.471
NC_035084.1	47219296	.	C	T	.	.	MAF_USDA=1.639
NC_035084.1	47219372	.	T	C	.	.	MAF_INRAE=41.139;MAF_USDA=35.882
NC_035084.1	47219633	.	A	G	.	.	MAF_INRAE=41.139;MAF_USDA=35.882
NC_035084.1	47219654	.	C	T	.	.	MAF_INRAE=36.076;MAF_USDA=17.059
NC_035084.1	47219763	.	G	A	.	.	MAF_USDA=1.639
NC_035084.1	47219776	.	C	A	.	.	MAF_INRAE=40.506;MAF_USDA=37.059
NC_035084.1	47219907	.	A	C	.	.	MAF_INRAE=6.962;MAF_USDA=4.918
NC_035084.1	47219942	.	C	T	.	.	MAF_INRAE=6.962;MAF_USDA=3.279
NC_035084.1	47220347	.	G	T	.	.	MAF_INRAE=48.101;MAF_USDA=31.176
NC_035084.1	47220360	.	C	T	.	.	MAF_INRAE=6.962;MAF_USDA=4.918
NC_035084.1	47220509	.	C	T	.	.	MAF_USDA=1.639
NC_035084.1	47220713	.	C	A	.	.	MAF_INRAE=42.405;MAF_USDA=35.882
NC_035084.1	47220714	.	A	C	.	.	MAF_INRAE=39.167;MAF_USDA=35.882
NC_035084.1	47220904	.	C	A	.	.	MAF_INRAE=10.526;MAF_USDA=8.235
NC_035084.1	47221168	.	A	T	.	.	MAF_INRAE=6.329;MAF_USDA=5.882
NC_035084.1	47221227	.	G	T	.	.	MAF_INRAE=10.526;MAF_USDA=17.647
NC_035084.1	47221248	.	G	T	.	.	MAF_INRAE=6.962;MAF_USDA=7.377
NC_035084.1	47221512	.	G	A	.	.	MAF_INRAE=7.5;MAF_USDA=1.765
NC_035084.1	47221610	.	T	C	.	.	MAF_INRAE=41.139;MAF_USDA=36.471
NC_035084.1	47221763	.	C	T	.	.	MAF_INRAE=10.526;MAF_USDA=7.647
NC_035084.1	47221813	.	G	T	.	.	MAF_INRAE=48.101;MAF_USDA=31.176
NC_035084.1	47221910	.	C	T	.	.	MAF_USDA=1.639
NC_035084.1	47222207	.	C	T	.	.	MAF_INRAE=41.139;MAF_USDA=35.294
NC_035084.1	47222247	.	T	A	.	.	MAF_INRAE=10.526;MAF_USDA=12.5
NC_035084.1	47222250	.	T	G	.	.	MAF_USDA=39.583
NC_035084.1	47222267	.	T	A	.	.	MAF_INRAE=5.263;MAF_USDA=6.557
NC_035084.1	47222268	.	T	G	.	.	MAF_INRAE=32.278;MAF_USDA=25.0
NC_035084.1	47222270	.	T	G	.	.	MAF_INRAE=30.0;MAF_USDA=25.0
NC_035084.1	47222282	.	A	C	.	.	MAF_USDA=25.0
NC_035084.1	47222283	.	A	C	.	.	MAF_USDA=25.0
NC_035084.1	47222286	.	T	G	.	.	MAF_USDA=14.754
NC_035084.1	47222308	.	A	C	.	.	MAF_INRAE=42.405;MAF_USDA=35.882
NC_035084.1	47222315	.	A	C	.	.	MAF_INRAE=6.962
NC_035084.1	47222338	.	A	C	.	.	MAF_INRAE=41.139;MAF_USDA=36.471
NC_035084.1	47222546	.	G	T	.	.	MAF_USDA=2.5
NC_035084.1	47222577	.	T	C	.	.	MAF_INRAE=41.772;MAF_USDA=19.412
NC_035084.1	47222760	.	A	G	.	.	MAF_INRAE=41.139;MAF_USDA=37.059
NC_035084.1	47222793	.	C	T	.	.	MAF_USDA=1.639
NC_035084.1	47222802	.	G	A	.	.	MAF_INRAE=6.962;MAF_USDA=7.377
NC_035084.1	47222807	.	C	A	.	.	MAF_INRAE=38.608;MAF_USDA=44.706
NC_035084.1	47222817	.	A	C	.	.	MAF_INRAE=36.667;MAF_USDA=31.176
NC_035084.1	47222868	.	C	T	.	.	MAF_INRAE=6.962;MAF_USDA=3.279
NC_035084.1	47223050	.	T	A	.	.	MAF_USDA=13.934
NC_035084.1	47223140	.	G	T	.	.	MAF_INRAE=48.101;MAF_USDA=31.765
NC_035084.1	47223168	.	C	T	.	.	MAF_INRAE=5.263
NC_035084.1	47223307	.	T	C	.	.	MAF_INRAE=41.139;MAF_USDA=37.059
NC_035084.1	47223326	.	T	A	.	.	MAF_USDA=2.459
NC_035084.1	47223427	.	G	C	.	.	MAF_INRAE=4.167;MAF_USDA=2.083
NC_035084.1	47223458	.	G	T	.	.	MAF_INRAE=40.506;MAF_USDA=37.059
NC_035084.1	47223515	.	C	T	.	.	MAF_INRAE=10.526;MAF_USDA=7.647
NC_035084.1	47223538	.	A	T	.	.	MAF_INRAE=41.772;MAF_USDA=20.588
NC_035084.1	47223579	.	A	T	.	.	MAF_INRAE=48.101;MAF_USDA=31.765
NC_035084.1	47223657	.	T	A	.	.	MAF_USDA=5.882
NC_035084.1	47223670	.	G	T	.	.	MAF_INRAE=6.962;MAF_USDA=7.377
NC_035084.1	47223683	.	G	A	.	.	MAF_INRAE=40.506;MAF_USDA=38.824
NC_035084.1	47223727	.	T	C	.	.	MAF_INRAE=41.139;MAF_USDA=38.095
NC_035084.1	47223762	.	C	A	.	.	MAF_USDA=1.639
NC_035084.1	47223763	.	A	C	.	.	MAF_USDA=2.459
NC_035084.1	47223784	.	G	C	.	.	MAF_USDA=8.824
NC_035084.1	47223978	.	G	C	.	.	MAF_INRAE=6.962;MAF_USDA=4.098
NC_035084.1	47224080	.	T	C	.	.	MAF_INRAE=41.772;MAF_USDA=37.647
NC_035084.1	47224145	.	T	C	.	.	MAF_INRAE=6.962;MAF_USDA=6.557
NC_035084.1	47224210	.	G	T	.	.	MAF_USDA=1.639
NC_035084.1	47224275	.	T	G	.	.	MAF_USDA=2.083
NC_035084.1	47224315	.	C	T	.	.	MAF_INRAE=41.139;MAF_USDA=37.059
NC_035084.1	47224332	.	C	T	.	.	MAF_INRAE=6.962;MAF_USDA=7.377
NC_035084.1	47224355	.	G	A	.	.	MAF_USDA=2.459
NC_035084.1	47224372	.	C	A	.	.	MAF_INRAE=10.526;MAF_USDA=7.059
NC_035084.1	47224443	.	T	G	.	.	MAF_INRAE=6.962;MAF_USDA=7.377
NC_035084.1	47224461	.	G	A	.	.	MAF_INRAE=6.962;MAF_USDA=7.377
NC_035084.1	47224523	.	A	G	.	.	MAF_INRAE=41.772;MAF_USDA=35.294
NC_035084.1	47224640	.	C	T	.	.	MAF_INRAE=4.167;MAF_USDA=2.083
NC_035084.1	47224908	.	T	G	.	.	MAF_USDA=1.639
NC_035084.1	47224942	.	G	A	.	.	MAF_USDA=2.459
NC_035084.1	47225042	.	T	G	.	.	MAF_USDA=2.459
NC_035084.1	47225043	.	A	C	.	.	MAF_INRAE=4.167;MAF_USDA=2.083
NC_035084.1	47225067	.	T	G	.	.	MAF_INRAE=41.139;MAF_USDA=37.647
NC_035084.1	47225163	.	G	T	.	.	MAF_USDA=1.639
NC_035084.1	47225166	.	G	A	.	.	MAF_USDA=2.459
NC_035084.1	47225246	.	A	C	.	.	MAF_INRAE=6.962;MAF_USDA=4.918
NC_035084.1	47225302	.	T	A	.	.	MAF_INRAE=31.013;MAF_USDA=28.235
NC_035084.1	47225350	.	A	G	.	.	MAF_INRAE=6.962;MAF_USDA=4.098
NC_035084.1	47225395	.	G	A	.	.	MAF_INRAE=4.167;MAF_USDA=1.176
NC_035084.1	47225419	.	C	T	.	.	MAF_USDA=2.459
NC_035084.1	47225495	.	C	T	.	.	MAF_USDA=4.098
NC_035084.1	47229849	.	G	A	.	.	MAF_INRAE=6.962;MAF_USDA=4.098
NC_035084.1	47229867	.	T	G	.	.	MAF_USDA=2.459
NC_035084.1	47229875	.	A	G	.	.	MAF_INRAE=6.962;MAF_USDA=6.557
NC_035084.1	47229978	.	T	C	.	.	MAF_USDA=2.459
NC_035084.1	47230042	.	A	G	.	.	MAF_INRAE=31.013;MAF_USDA=11.176
NC_035084.1	47230249	.	C	T	.	.	MAF_USDA=3.279
NC_035084.1	47230274	.	G	A	.	.	MAF_INRAE=10.526
NC_035084.1	47230342	.	G	A	.	.	MAF_USDA=1.639
NC_035084.1	47230510	.	A	G	.	.	MAF_INRAE=6.962;MAF_USDA=5.738
NC_035084.1	47230538	.	A	G	.	.	MAF_INRAE=8.333;MAF_USDA=4.118
NC_035084.1	47230632	.	G	T	.	.	MAF_USDA=1.639
NC_035084.1	47230648	.	C	G	.	.	MAF_USDA=5.882
NC_035084.1	47230700	.	G	A	.	.	MAF_INRAE=5.0;MAF_USDA=10.417
NC_035084.1	47230701	.	C	T	.	.	MAF_INRAE=5.0;MAF_USDA=8.333
NC_035084.1	47230744	.	G	A	.	.	MAF_USDA=8.824
NC_035084.1	47230759	.	C	A	.	.	MAF_INRAE=44.304;MAF_USDA=18.235
NC_035084.1	47230763	.	C	A	.	.	MAF_INRAE=6.962;MAF_USDA=3.279
NC_035084.1	47230787	.	T	C	.	.	MAF_INRAE=10.526;MAF_USDA=7.059
NC_035084.1	47230841	.	C	T	.	.	MAF_USDA=4.706
NC_035084.1	47230844	.	C	T	.	.	MAF_USDA=4.706
NC_035084.1	47231122	.	A	G	.	.	MAF_USDA=4.706
NC_035084.1	47231133	.	T	A	.	.	MAF_INRAE=7.595;MAF_USDA=9.412
NC_035084.1	47231237	.	G	A	.	.	MAF_INRAE=30.38;MAF_USDA=12.195
NC_035084.1	47231267	.	G	T	.	.	MAF_USDA=2.5
NC_035084.1	47231279	.	A	T	.	.	MAF_INRAE=1.667;MAF_USDA=8.333
NC_035084.1	47231304	.	G	T	.	.	MAF_USDA=1.639
NC_035084.1	47231365	.	C	T	.	.	MAF_INRAE=48.101;MAF_USDA=28.235
NC_035084.1	47231376	.	G	A	.	.	MAF_INRAE=6.962;MAF_USDA=4.098
NC_035084.1	47231621	.	A	C	.	.	MAF_INRAE=7.595;MAF_USDA=17.647
NC_035084.1	47231701	.	G	T	.	.	MAF_USDA=2.459
NC_035084.1	47231929	.	T	G	.	.	MAF_USDA=4.118
NC_035084.1	47232358	.	T	C	.	.	MAF_INRAE=7.5;MAF_USDA=4.167
NC_035084.1	47232387	.	A	G	.	.	MAF_INRAE=15.823;MAF_USDA=15.294
NC_035084.1	47232489	.	G	A	.	.	MAF_USDA=3.279
NC_035084.1	47232497	.	T	G	.	.	MAF_INRAE=36.709;MAF_USDA=19.412
NC_035084.1	47232504	.	T	C	.	.	MAF_INRAE=36.709;MAF_USDA=18.824
NC_035084.1	47232527	.	C	A	.	.	MAF_INRAE=32.278;MAF_USDA=45.882
NC_035084.1	47232534	.	C	T	.	.	MAF_INRAE=37.5;MAF_USDA=17.647
NC_035084.1	47232564	.	T	A	.	.	MAF_INRAE=8.333;MAF_USDA=7.059
NC_035084.1	47232595	.	A	C	.	.	MAF_USDA=12.5
NC_035084.1	47232611	.	A	T	.	.	MAF_INRAE=8.228;MAF_USDA=13.529
NC_035084.1	47232692	.	C	T	.	.	MAF_USDA=2.459
NC_035084.1	47232806	.	A	C	.	.	MAF_INRAE=1.667
NC_035084.1	47232850	.	G	T	.	.	MAF_USDA=1.639
NC_035084.1	47232851	.	C	T	.	.	MAF_USDA=1.639
NC_035084.1	47232863	.	A	T	.	.	MAF_USDA=1.639
NC_035084.1	47232867	.	C	A	.	.	MAF_USDA=1.639
NC_035084.1	47232880	.	G	A	.	.	MAF_INRAE=12.025;MAF_USDA=14.706
NC_035084.1	47232897	.	C	T	.	.	MAF_USDA=1.639
NC_035084.1	47232942	.	T	C	.	.	MAF_INRAE=32.911;MAF_USDA=37.059
NC_035084.1	47232952	.	G	T	.	.	MAF_USDA=5.294
NC_035084.1	47232997	.	T	C	.	.	MAF_USDA=8.197
NC_035084.1	47233092	.	T	C	.	.	MAF_INRAE=8.228;MAF_USDA=7.059
NC_035084.1	47233105	.	G	A	.	.	MAF_USDA=3.279
NC_035084.1	47233121	.	T	A	.	.	MAF_INRAE=31.013;MAF_USDA=7.647
NC_035084.1	47233172	.	A	C	.	.	MAF_USDA=6.471
NC_035084.1	47233213	.	C	A	.	.	MAF_INRAE=13.291;MAF_USDA=9.412
NC_035084.1	47233217	.	T	C	.	.	MAF_INRAE=15.833;MAF_USDA=14.118
NC_035084.1	47233312	.	A	C	.	.	MAF_INRAE=8.228;MAF_USDA=8.824
NC_035084.1	47233330	.	C	T	.	.	MAF_INRAE=8.228;MAF_USDA=9.412
NC_035084.1	47233377	.	C	A	.	.	MAF_INRAE=18.987;MAF_USDA=30.588
NC_035084.1	47233499	.	T	G	.	.	MAF_USDA=4.918
NC_035084.1	47233538	.	C	T	.	.	MAF_INRAE=8.333;MAF_USDA=4.706
NC_035084.1	47233587	.	TCTGTTTCAGTAAAA	TCTGTTTCAGTAAAC	.	.	MAF_USDA=12.5
NC_035084.1	47233602	.	A	T	.	.	MAF_USDA=10.417
NC_035084.1	47233603	.	A	T	.	.	MAF_USDA=6.627
NC_035084.1	47233604	.	A	T	.	.	MAF_USDA=13.253
NC_035084.1	47233605	.	A	T	.	.	MAF_INRAE=8.333;MAF_USDA=24.096
NC_035084.1	47233606	.	T	A	.	.	MAF_USDA=2.542
NC_035084.1	47233607	.	T	G	.	.	MAF_INRAE=4.167;MAF_USDA=2.976
NC_035084.1	47233662	.	A	G	.	.	MAF_INRAE=10.526;MAF_USDA=17.647
NC_035084.1	47233665	.	C	A	.	.	MAF_USDA=3.279
NC_035084.1	47233761	.	A	T	.	.	MAF_INRAE=8.228;MAF_USDA=14.118
NC_035084.1	47233765	.	G	C	.	.	MAF_INRAE=9.167;MAF_USDA=14.118
NC_035084.1	47233777	.	G	T	.	.	MAF_INRAE=8.333;MAF_USDA=4.706
NC_035084.1	47233804	.	C	G	.	.	MAF_USDA=1.639
NC_035084.1	47233851	.	T	C	.	.	MAF_USDA=2.459
NC_035084.1	47233860	.	G	A	.	.	MAF_INRAE=8.228;MAF_USDA=14.118
NC_035084.1	47233867	.	C	T	.	.	MAF_INRAE=8.228;MAF_USDA=14.118
NC_035084.1	47233891	.	C	T	.	.	MAF_USDA=2.459
NC_035084.1	47233943	.	G	A	.	.	MAF_INRAE=8.333;MAF_USDA=4.706
NC_035084.1	47233982	.	C	T	.	.	MAF_INRAE=10.526;MAF_USDA=5.294
NC_035084.1	47234022	.	A	C	.	.	MAF_USDA=1.639
NC_035084.1	47234241	.	G	A	.	.	MAF_INRAE=13.333;MAF_USDA=14.706
NC_035084.1	47234249	.	A	G	.	.	MAF_USDA=16.667
NC_035084.1	47234251	.	A	G	.	.	MAF_INRAE=21.667;MAF_USDA=43.529
NC_035084.1	47234272	.	G	C	.	.	MAF_INRAE=8.333;MAF_USDA=4.706
NC_035084.1	47234330	.	A	G	.	.	MAF_INRAE=19.167;MAF_USDA=10.0
NC_035084.1	47234542	.	C	A	.	.	MAF_INRAE=9.494;MAF_USDA=22.917
NC_035084.1	47234572	.	A	T	.	.	MAF_USDA=26.19
NC_035084.1	47234610	.	G	A	.	.	MAF_INRAE=8.333
NC_035084.1	47234627	.	A	G	.	.	MAF_INRAE=11.392;MAF_USDA=14.118
NC_035084.1	47234683	.	T	G	.	.	MAF_INRAE=11.392;MAF_USDA=14.706
NC_035084.1	47234747	.	G	A	.	.	MAF_INRAE=10.526;MAF_USDA=20.588
NC_035084.1	47234887	.	G	A	.	.	MAF_INRAE=7.5;MAF_USDA=2.353
NC_035084.1	47234916	.	G	C	.	.	MAF_INRAE=15.833;MAF_USDA=24.118
NC_035084.1	47234940	.	G	A	.	.	MAF_INRAE=10.526;MAF_USDA=5.882
NC_035084.1	47234947	.	A	C	.	.	MAF_INRAE=8.333;MAF_USDA=4.706
NC_035084.1	47234964	.	T	C	.	.	MAF_INRAE=6.667;MAF_USDA=18.235
NC_035084.1	47234967	.	C	T	.	.	MAF_INRAE=6.667;MAF_USDA=18.235
NC_035084.1	47234983	.	C	T	.	.	MAF_USDA=2.459
NC_035084.1	47235005	.	G	T	.	.	MAF_USDA=1.639
NC_035084.1	47235040	.	T	C	.	.	MAF_USDA=1.639
NC_035084.1	47235043	.	T	C	.	.	MAF_USDA=5.882
NC_035084.1	47235080	.	G	T	.	.	MAF_INRAE=17.722;MAF_USDA=47.647
NC_035084.1	47235088	.	C	T	.	.	MAF_INRAE=14.557;MAF_USDA=46.471
NC_035084.1	47235127	.	G	A	.	.	MAF_USDA=2.459
NC_035084.1	47235148	.	G	T	.	.	MAF_INRAE=10.526;MAF_USDA=19.412
NC_035084.1	47235163	.	G	T	.	.	MAF_INRAE=7.5;MAF_USDA=19.412
NC_035084.1	47235280	.	T	G	.	.	MAF_INRAE=29.747;MAF_USDA=40.588
NC_035084.1	47235319	.	C	T	.	.	MAF_USDA=4.118
NC_035084.1	47235322	.	G	A	.	.	MAF_USDA=1.639
NC_035084.1	47235390	.	A	T	.	.	MAF_INRAE=7.5;MAF_USDA=18.824
NC_035084.1	47235463	.	T	C	.	.	MAF_USDA=5.294
NC_035084.1	47235508	.	G	A	.	.	MAF_USDA=1.639
NC_035084.1	47235561	.	T	A	.	.	MAF_INRAE=26.316;MAF_USDA=4.098
NC_035084.1	47235567	.	T	C	.	.	MAF_USDA=8.824
NC_035084.1	47235568	.	T	A	.	.	MAF_USDA=8.824
NC_035084.1	47235569	.	C	A	.	.	MAF_INRAE=5.263
NC_035084.1	47235633	.	C	A	.	.	MAF_INRAE=19.167;MAF_USDA=8.824
NC_035084.1	47235724	.	G	A	.	.	MAF_USDA=1.639
NC_035084.1	47235742	.	G	A	.	.	MAF_INRAE=26.316;MAF_USDA=5.882
NC_035084.1	47235767	.	C	A	.	.	MAF_INRAE=17.722;MAF_USDA=17.059
NC_035084.1	47235769	.	T	G	.	.	MAF_INRAE=19.167;MAF_USDA=8.824
NC_035084.1	47235788	.	G	A	.	.	MAF_INRAE=8.333;MAF_USDA=4.706
NC_035084.1	47235822	.	C	A	.	.	MAF_USDA=1.639
NC_035084.1	47235868	.	T	G	.	.	MAF_INRAE=7.5;MAF_USDA=21.765
NC_035084.1	47235869	.	T	C	.	.	MAF_INRAE=15.19;MAF_USDA=3.529
NC_035084.1	47235957	.	A	C	.	.	MAF_INRAE=22.785;MAF_USDA=44.706
NC_035084.1	47236020	.	A	C	.	.	MAF_INRAE=7.5;MAF_USDA=20.588
NC_035084.1	47236025	.	C	A	.	.	MAF_INRAE=19.167;MAF_USDA=8.824
NC_035084.1	47236030	.	G	T	.	.	MAF_INRAE=26.667;MAF_USDA=32.353
NC_035084.1	47236080	.	G	T	.	.	MAF_USDA=1.639
NC_035084.1	47236082	.	G	T	.	.	MAF_USDA=1.639
NC_035084.1	47236103	.	C	A	.	.	MAF_USDA=4.918
NC_035084.1	47236128	.	C	T	.	.	MAF_USDA=1.639
NC_035084.1	47236131	.	C	T	.	.	MAF_USDA=1.639
NC_035084.1	47236144	.	C	G	.	.	MAF_INRAE=19.167;MAF_USDA=8.824
NC_035084.1	47236235	.	G	A	.	.	MAF_INRAE=7.5;MAF_USDA=1.765
NC_035084.1	47236297	.	C	A	.	.	MAF_USDA=1.639
NC_035084.1	47236410	.	G	A	.	.	MAF_INRAE=8.333;MAF_USDA=4.706
NC_035084.1	47236424	.	C	T	.	.	MAF_USDA=4.098
NC_035084.1	47236438	.	A	G	.	.	MAF_INRAE=41.139;MAF_USDA=30.0
NC_035084.1	47236558	.	C	T	.	.	MAF_USDA=4.918
NC_035084.1	47236569	.	C	A	.	.	MAF_INRAE=7.5;MAF_USDA=19.412
NC_035084.1	47236628	.	T	A	.	.	MAF_INRAE=19.167;MAF_USDA=8.824
NC_035084.1	47236638	.	A	C	.	.	MAF_INRAE=11.392;MAF_USDA=12.353
NC_035084.1	47236647	.	G	T	.	.	MAF_USDA=2.459
NC_035084.1	47236649	.	A	G	.	.	MAF_USDA=2.459
NC_035084.1	47236751	.	T	C	.	.	MAF_INRAE=18.333;MAF_USDA=8.333
NC_035084.1	47236763	.	C	A	.	.	MAF_USDA=1.639
NC_035084.1	47236769	.	G	A	.	.	MAF_USDA=5.738
NC_035084.1	47236785	.	A	G	.	.	MAF_INRAE=19.167;MAF_USDA=8.824
NC_035084.1	47236801	.	C	T	.	.	MAF_USDA=3.279
NC_035084.1	47236967	.	A	T	.	.	MAF_USDA=1.639
NC_035084.1	47237059	.	T	C	.	.	MAF_INRAE=8.333;MAF_USDA=4.706
NC_035084.1	47237078	.	T	C	.	.	MAF_USDA=3.279
NC_035084.1	47237088	.	T	C	.	.	MAF_USDA=3.279
NC_035084.1	47237094	.	G	A	.	.	MAF_INRAE=41.139;MAF_USDA=32.353
NC_035084.1	47237139	.	C	A	.	.	MAF_INRAE=1.667;MAF_USDA=4.706
NC_035084.1	47237165	.	T	G	.	.	MAF_INRAE=6.667;MAF_USDA=20.0
NC_035084.1	47237201	.	T	C	.	.	MAF_USDA=4.918
NC_035084.1	47237224	.	G	T	.	.	MAF_USDA=8.824
NC_035084.1	47237258	.	G	T	.	.	MAF_USDA=5.882
NC_035084.1	47237280	.	C	G	.	.	MAF_USDA=1.639
NC_035084.1	47237331	.	G	T	.	.	MAF_INRAE=11.392;MAF_USDA=12.353
NC_035084.1	47237347	.	A	T	.	.	MAF_INRAE=26.316
NC_035084.1	47237398	.	G	A	.	.	MAF_USDA=3.279
NC_035084.1	47237469	.	A	C	.	.	MAF_USDA=1.639
NC_035084.1	47237516	.	T	C	.	.	MAF_INRAE=7.5;MAF_USDA=24.706
NC_035084.1	47237528	.	G	C	.	.	MAF_INRAE=15.789;MAF_USDA=37.647
NC_035084.1	47237533	.	G	C	.	.	MAF_INRAE=15.789;MAF_USDA=40.0
NC_035084.1	47237536	.	G	C	.	.	MAF_USDA=39.412
NC_035084.1	47237542	.	AC	AT	.	.	MAF_USDA=43.75
NC_035084.1	47237544	.	C	T	.	.	MAF_USDA=20.833
NC_035084.1	47237692	.	C	A	.	.	MAF_USDA=1.639
NC_035084.1	47237711	.	C	T	.	.	MAF_USDA=2.459
NC_035084.1	47237744	.	G	A	.	.	MAF_USDA=1.639
NC_035084.1	47237793	.	C	T	.	.	MAF_INRAE=15.789;MAF_USDA=41.667
NC_035084.1	47237803	.	G	A	.	.	MAF_USDA=31.176
NC_035084.1	47237881	.	G	A	.	.	MAF_USDA=1.667
NC_035084.1	47237916	.	T	G	.	.	MAF_USDA=48.333
NC_035084.1	47238028	.	A	C	.	.	MAF_USDA=9.836
NC_035084.1	47238039	.	C	T	.	.	MAF_USDA=3.279
NC_035084.1	47238040	.	C	T	.	.	MAF_USDA=1.639
NC_035084.1	47238095	.	G	C	.	.	MAF_USDA=1.786
NC_035084.1	47238162	.	T	A	.	.	MAF_USDA=1.639
NC_035084.1	47238195	.	G	A	.	.	MAF_USDA=9.836
NC_035084.1	47238209	.	T	A	.	.	MAF_USDA=2.459
NC_035084.1	47238273	.	C	T	.	.	MAF_USDA=1.639
NC_035084.1	47238279	.	G	T	.	.	MAF_USDA=19.643
NC_035084.1	47238280	.	G	T	.	.	MAF_USDA=19.643
NC_035084.1	47238394	.	C	A	.	.	MAF_USDA=2.41
NC_035084.1	47238504	.	A	C	.	.	MAF_USDA=49.398
NC_035084.1	47238582	.	T	C	.	.	MAF_USDA=48.78
NC_035084.1	47238640	.	G	A	.	.	MAF_USDA=11.446
NC_035084.1	47238674	.	G	C	.	.	MAF_USDA=1.695
NC_035084.1	47238675	.	T	C	.	.	MAF_USDA=3.39
NC_035084.1	47238741	.	C	T	.	.	MAF_USDA=35.714
NC_035084.1	47238781	.	A	T	.	.	MAF_USDA=47.024
NC_035084.1	47238782	.	A	T	.	.	MAF_USDA=4.167
NC_035084.1	47238880	.	C	T	.	.	MAF_USDA=50.0
NC_035084.1	47239023	.	T	C	.	.	MAF_USDA=8.434
NC_035084.1	47239072	.	G	C	.	.	MAF_USDA=45.902
NC_035084.1	47239149	.	A	C	.	.	MAF_USDA=49.398
NC_035084.1	47239189	.	A	T	.	.	MAF_USDA=48.235
NC_035084.1	47239292	.	G	A	.	.	MAF_USDA=28.824
NC_035084.1	47239334	.	A	G	.	.	MAF_USDA=4.098
NC_035084.1	47239410	.	T	C	.	.	MAF_USDA=3.279
NC_035084.1	47239436	.	AT	AA	.	.	MAF_USDA=47.826
NC_035084.1	47239437	.	T	A	.	.	MAF_USDA=36.066
NC_035084.1	47239515	.	A	T	.	.	MAF_USDA=3.279
NC_035084.1	47239661	.	T	C	.	.	MAF_USDA=16.071
NC_035084.1	47239671	.	G	A	.	.	MAF_USDA=4.098
NC_035084.1	47239675	.	G	A	.	.	MAF_USDA=26.471
NC_035084.1	47239734	.	C	A	.	.	MAF_USDA=5.882
NC_035084.1	47239750	.	T	C	.	.	MAF_USDA=21.176
NC_035084.1	47239818	.	C	G	.	.	MAF_USDA=4.098
NC_035084.1	47239881	.	T	C	.	.	MAF_USDA=26.471
NC_035084.1	47239888	.	T	C	.	.	MAF_USDA=7.059
NC_035084.1	47239896	.	T	C	.	.	MAF_USDA=17.647
NC_035084.1	47239909	.	T	G	.	.	MAF_USDA=18.235
NC_035084.1	47239918	.	C	T	.	.	MAF_USDA=4.098
NC_035084.1	47239958	.	A	T	.	.	MAF_USDA=1.639
NC_035084.1	47240032	.	G	A	.	.	MAF_USDA=1.639
NC_035084.1	47240034	.	G	A	.	.	MAF_USDA=2.459
NC_035084.1	47240037	.	T	A	.	.	MAF_USDA=1.639
NC_035084.1	47240051	.	G	T	.	.	MAF_USDA=1.639
NC_035084.1	47240109	.	C	G	.	.	MAF_USDA=8.235
NC_035084.1	47240136	.	C	T	.	.	MAF_INRAE=22.152;MAF_USDA=13.529
NC_035084.1	47240162	.	T	G	.	.	MAF_INRAE=1.667;MAF_USDA=8.333
NC_035084.1	47240261	.	T	C	.	.	MAF_USDA=1.639
NC_035084.1	47240293	.	T	C	.	.	MAF_USDA=5.294
NC_035084.1	47240313	.	T	A	.	.	MAF_USDA=4.098
NC_035084.1	47240412	.	A	T	.	.	MAF_INRAE=34.177;MAF_USDA=44.706
NC_035084.1	47240420	.	C	A	.	.	MAF_USDA=1.639
NC_035084.1	47240436	.	T	A	.	.	MAF_USDA=1.639
NC_035084.1	47240505	.	A	G	.	.	MAF_INRAE=22.152;MAF_USDA=6.471
NC_035084.1	47240645	.	G	A	.	.	MAF_USDA=1.639
NC_035084.1	47240694	.	T	C	.	.	MAF_USDA=4.098
NC_035084.1	47240728	.	A	C	.	.	MAF_USDA=3.279
NC_035084.1	47240804	.	G	T	.	.	MAF_USDA=3.279
NC_035084.1	47240871	.	T	C	.	.	MAF_USDA=3.279
NC_035084.1	47240887	.	C	A	.	.	MAF_INRAE=21.053;MAF_USDA=2.459
NC_035084.1	47241080	.	A	C	.	.	MAF_USDA=4.098
NC_035084.1	47241169	.	C	G	.	.	MAF_INRAE=8.333;MAF_USDA=4.118
NC_035084.1	47241333	.	T	A	.	.	MAF_INRAE=7.5;MAF_USDA=2.353
NC_035084.1	47241824	.	C	G	.	.	MAF_USDA=8.197
NC_035084.1	47241947	.	G	A	.	.	MAF_USDA=1.639
NC_035084.1	47242089	.	C	A	.	.	MAF_INRAE=6.962;MAF_USDA=3.279
NC_035084.1	47242208	.	A	T	.	.	MAF_USDA=7.059
NC_035084.1	47242221	.	G	A	.	.	MAF_INRAE=15.19;MAF_USDA=3.529
NC_035084.1	47242401	.	G	T	.	.	MAF_USDA=1.639
NC_035084.1	47242635	.	A	G	.	.	MAF_INRAE=8.333;MAF_USDA=4.706
NC_035084.1	47242730	.	A	G	.	.	MAF_USDA=5.882
NC_035084.1	47242774	.	C	A	.	.	MAF_USDA=4.098
NC_035084.1	47242859	.	A	T	.	.	MAF_USDA=3.279
NC_035084.1	47242914	.	A	C	.	.	MAF_USDA=1.639
NC_035084.1	47242943	.	G	A	.	.	MAF_USDA=3.279
NC_035084.1	47242967	.	C	T	.	.	MAF_USDA=1.639
NC_035084.1	47243002	.	A	T	.	.	MAF_USDA=1.639
NC_035084.1	47243006	.	C	A	.	.	MAF_USDA=2.459
NC_035084.1	47243036	.	G	T	.	.	MAF_USDA=1.639
NC_035084.1	47243066	.	G	A	.	.	MAF_INRAE=45.57;MAF_USDA=36.471
NC_035084.1	47243141	.	A	G	.	.	MAF_USDA=1.639
NC_035084.1	47243166	.	G	A	.	.	MAF_INRAE=7.5;MAF_USDA=8.235
NC_035084.1	47243173	.	G	A	.	.	MAF_USDA=8.197
NC_035084.1	47243189	.	G	A	.	.	MAF_USDA=2.459
NC_035084.1	47243204	.	A	G	.	.	MAF_USDA=2.459
NC_035084.1	47243220	.	A	G	.	.	MAF_USDA=2.459
NC_035084.1	47243225	.	G	T	.	.	MAF_USDA=2.459
NC_035084.1	47243233	.	G	A	.	.	MAF_USDA=2.459
NC_035084.1	47243292	.	A	T	.	.	MAF_INRAE=43.038;MAF_USDA=32.353
NC_035084.1	47243305	.	A	G	.	.	MAF_USDA=2.459
NC_035084.1	47243329	.	C	T	.	.	MAF_USDA=4.098
NC_035084.1	47243355	.	G	T	.	.	MAF_USDA=2.459
NC_035084.1	47243356	.	A	G	.	.	MAF_INRAE=41.667;MAF_USDA=19.412
NC_035084.1	47243376	.	C	T	.	.	MAF_USDA=2.459
NC_035084.1	47243379	.	C	T	.	.	MAF_USDA=3.279
NC_035084.1	47243382	.	T	C	.	.	MAF_INRAE=19.167;MAF_USDA=7.059
NC_035084.1	47243383	.	C	T	.	.	MAF_USDA=2.459
NC_035084.1	47243407	.	G	A	.	.	MAF_USDA=1.639
NC_035084.1	47243416	.	T	A	.	.	MAF_USDA=1.639
NC_035084.1	47243423	.	C	G	.	.	MAF_USDA=2.459
NC_035084.1	47243478	.	A	T	.	.	MAF_INRAE=5.833;MAF_USDA=10.417
NC_035084.1	47243755	.	C	T	.	.	MAF_INRAE=26.316;MAF_USDA=8.235
NC_035084.1	47244167	.	A	C	.	.	MAF_INRAE=42.405;MAF_USDA=31.765
NC_035084.1	47244223	.	C	T	.	.	MAF_USDA=1.765
NC_035084.1	47244245	.	C	T	.	.	MAF_INRAE=26.316;MAF_USDA=4.098
NC_035084.1	47244310	.	C	A	.	.	MAF_INRAE=36.076;MAF_USDA=21.429
NC_035084.1	47244438	.	A	G	.	.	MAF_INRAE=4.167;MAF_USDA=2.083
NC_035084.1	47244442	.	A	T	.	.	MAF_INRAE=26.316;MAF_USDA=4.167
NC_035084.1	47244445	.	C	A	.	.	MAF_USDA=1.667
NC_035084.1	47244480	.	C	A	.	.	MAF_USDA=1.667
NC_035084.1	47244504	.	C	G	.	.	MAF_INRAE=26.316;MAF_USDA=4.098
NC_035084.1	47244872	.	G	T	.	.	MAF_INRAE=8.333;MAF_USDA=4.706
NC_035084.1	47244888	.	A	G	.	.	MAF_INRAE=8.333
NC_035084.1	47244899	.	A	T	.	.	MAF_INRAE=8.333;MAF_USDA=6.25
NC_035084.1	47244902	.	T	C	.	.	MAF_INRAE=8.333;MAF_USDA=4.167
NC_035084.1	47244908	.	T	C	.	.	MAF_INRAE=8.333
NC_035084.1	47244929	.	G	C	.	.	MAF_INRAE=7.5;MAF_USDA=2.353
NC_035084.1	47244996	.	G	A	.	.	MAF_INRAE=36.709;MAF_USDA=21.176
NC_035084.1	47245240	.	C	T	.	.	MAF_INRAE=5.833;MAF_USDA=8.235
NC_035084.1	47245302	.	T	G	.	.	MAF_INRAE=11.392;MAF_USDA=11.765
NC_035084.1	47245307	.	T	G	.	.	MAF_USDA=2.459
NC_035084.1	47245327	.	A	T	.	.	MAF_USDA=4.098
NC_035084.1	47245352	.	A	T	.	.	MAF_INRAE=20.0;MAF_USDA=8.235
NC_035084.1	47245355	.	C	T	.	.	MAF_USDA=2.459
NC_035084.1	47245397	.	C	A	.	.	MAF_USDA=3.279
NC_035084.1	47245405	.	T	G	.	.	MAF_USDA=2.459
NC_035084.1	47245460	.	T	A	.	.	MAF_INRAE=7.5;MAF_USDA=7.647
NC_035084.1	47245475	.	T	G	.	.	MAF_USDA=3.279
NC_035084.1	47245548	.	T	A	.	.	MAF_USDA=13.115
NC_035084.1	47245586	.	G	A	.	.	MAF_INRAE=6.962;MAF_USDA=3.279
NC_035084.1	47245605	.	C	T	.	.	MAF_USDA=2.459
NC_035084.1	47245636	.	C	T	.	.	MAF_INRAE=19.167;MAF_USDA=9.412
NC_035084.1	47245640	.	T	A	.	.	MAF_USDA=2.459
NC_035084.1	47245832	.	A	C	.	.	MAF_INRAE=15.19;MAF_USDA=18.824
NC_035084.1	47245850	.	T	G	.	.	MAF_USDA=9.836
NC_035084.1	47245937	.	C	T	.	.	MAF_INRAE=4.167;MAF_USDA=2.083
NC_035084.1	47245988	.	A	C	.	.	MAF_INRAE=26.667
NC_035084.1	47245989	.	A	C	.	.	MAF_INRAE=7.5
NC_035084.1	47245992	.	A	T	.	.	MAF_USDA=2.459
NC_035084.1	47246114	.	G	C,A	.	.	MAF_INRAE=4.167;MAF_USDA=2.459
NC_035084.1	47246122	.	T	C	.	.	MAF_USDA=2.083
NC_035084.1	47246145	.	A	G	.	.	MAF_INRAE=7.5;MAF_USDA=2.353
NC_035084.1	47246146	.	A	T	.	.	MAF_INRAE=2.632;MAF_USDA=1.639
NC_035084.1	47246156	.	G	T	.	.	MAF_INRAE=19.167;MAF_USDA=7.059
NC_035084.1	47246162	.	C	A	.	.	MAF_INRAE=18.333;MAF_USDA=4.706
NC_035084.1	47246184	.	A	T	.	.	MAF_USDA=1.639
NC_035084.1	47246199	.	G	A	.	.	MAF_USDA=1.639
NC_035084.1	47246239	.	G	T	.	.	MAF_USDA=2.459
NC_035084.1	47246281	.	G	C	.	.	MAF_INRAE=8.333;MAF_USDA=4.118
NC_035084.1	47246319	.	A	C	.	.	MAF_USDA=3.279
NC_035084.1	47246322	.	T	C	.	.	MAF_USDA=6.557
NC_035084.1	47246339	.	C	G	.	.	MAF_INRAE=6.329;MAF_USDA=3.279
NC_035084.1	47246405	.	G	A	.	.	MAF_USDA=9.836
NC_035084.1	47246417	.	G	A	.	.	MAF_INRAE=10.0;MAF_USDA=7.059
NC_035084.1	47246437	.	T	G	.	.	MAF_USDA=9.836
NC_035084.1	47246491	.	A	G	.	.	MAF_USDA=1.639
NC_035084.1	47246511	.	T	G	.	.	MAF_USDA=9.836
NC_035084.1	47246544	.	T	C	.	.	MAF_INRAE=19.167;MAF_USDA=8.235
NC_035084.1	47246550	.	G	A	.	.	MAF_USDA=9.016
NC_035084.1	47246728	.	G	A	.	.	MAF_USDA=2.459
NC_035084.1	47246736	.	G	A	.	.	MAF_INRAE=19.167;MAF_USDA=9.412
NC_035084.1	47246836	.	G	A	.	.	MAF_USDA=8.197
NC_035084.1	47246874	.	T	C	.	.	MAF_USDA=9.836
NC_035084.1	47246899	.	G	T	.	.	MAF_USDA=9.836
NC_035084.1	47246924	.	G	A	.	.	MAF_USDA=11.176
NC_035084.1	47246967	.	C	G	.	.	MAF_USDA=3.279
NC_035084.1	47246968	.	C	G	.	.	MAF_USDA=3.279
NC_035084.1	47247040	.	G	T	.	.	MAF_USDA=4.918
NC_035084.1	47247103	.	A	T	.	.	MAF_INRAE=5.0
NC_035084.1	47247118	.	C	T	.	.	MAF_USDA=9.836
NC_035084.1	47247178	.	G	A	.	.	MAF_USDA=10.656
NC_035084.1	47247230	.	A	T	.	.	MAF_USDA=1.639
NC_035084.1	47247300	.	C	T	.	.	MAF_USDA=9.836
NC_035084.1	47247316	.	C	T	.	.	MAF_USDA=4.098
NC_035084.1	47247374	.	T	A	.	.	MAF_USDA=2.459
NC_035084.1	47247384	.	C	T	.	.	MAF_USDA=3.279
NC_035084.1	47247393	.	T	C	.	.	MAF_USDA=9.016
NC_035084.1	47247445	.	A	G	.	.	MAF_INRAE=4.167
NC_035084.1	47247500	.	G	A	.	.	MAF_INRAE=6.667
NC_035084.1	47247705	.	G	A	.	.	MAF_USDA=10.417
NC_035084.1	47247789	.	C	T	.	.	MAF_USDA=3.39
NC_035084.1	47247884	.	T	C	.	.	MAF_USDA=12.069
NC_035084.1	47247960	.	G	A	.	.	MAF_USDA=4.167
NC_035084.1	47248001	.	G	T	.	.	MAF_USDA=11.017
NC_035084.1	47248034	.	C	T	.	.	MAF_USDA=3.614
NC_035084.1	47248131	.	G	T	.	.	MAF_USDA=3.39
NC_035084.1	47248241	.	T	G	.	.	MAF_USDA=6.471
NC_035084.1	47248252	.	C	T	.	.	MAF_INRAE=5.263
NC_035084.1	47248255	.	G	T	.	.	MAF_USDA=10.656
NC_035084.1	47248293	.	C	T	.	.	MAF_USDA=5.738
NC_035084.1	47248300	.	G	A	.	.	MAF_USDA=10.656
NC_035084.1	47248337	.	A	G	.	.	MAF_INRAE=4.167;MAF_USDA=2.083
NC_035084.1	47248353	.	T	G	.	.	MAF_INRAE=26.667;MAF_USDA=30.588
NC_035084.1	47248379	.	A	G	.	.	MAF_USDA=3.279
NC_035084.1	47248422	.	C	T	.	.	MAF_USDA=3.279
NC_035084.1	47248455	.	G	A	.	.	MAF_USDA=11.475
NC_035084.1	47248629	.	G	A	.	.	MAF_USDA=9.836
NC_035084.1	47248678	.	C	T	.	.	MAF_USDA=10.656
NC_035084.1	47248722	.	A	G	.	.	MAF_INRAE=19.167;MAF_USDA=10.417
NC_035084.1	47248860	.	A	T	.	.	MAF_USDA=10.656
NC_035084.1	47248872	.	C	A	.	.	MAF_USDA=11.475
NC_035084.1	47248873	.	G	A	.	.	MAF_INRAE=4.167;MAF_USDA=2.353
NC_035084.1	47248963	.	G	T	.	.	MAF_USDA=9.836
NC_035084.1	47249049	.	G	A	.	.	MAF_INRAE=19.167;MAF_USDA=8.824
NC_035084.1	47249101	.	T	C	.	.	MAF_USDA=2.459
NC_035084.1	47249104	.	G	T	.	.	MAF_USDA=4.098
NC_035084.1	47249295	.	G	T	.	.	MAF_USDA=2.459
NC_035084.1	47249316	.	C	T	.	.	MAF_USDA=10.656
NC_035084.1	47249336	.	C	T	.	.	MAF_USDA=2.353
NC_035084.1	47249385	.	C	A	.	.	MAF_USDA=11.475
NC_035084.1	47249388	.	T	A	.	.	MAF_USDA=1.639
NC_035084.1	47249389	.	A	C	.	.	MAF_USDA=1.639
NC_035084.1	47249427	.	C	A	.	.	MAF_USDA=2.459
NC_035084.1	47249545	.	C	A	.	.	MAF_USDA=11.475
NC_035084.1	47249563	.	G	A	.	.	MAF_USDA=1.639
NC_035084.1	47249573	.	T	C	.	.	MAF_USDA=1.639
NC_035084.1	47249633	.	A	C	.	.	MAF_USDA=9.836
NC_035084.1	47249661	.	A	C,G	.	.	MAF_INRAE=1.667;MAF_USDA=6.557
NC_035084.1	47249665	.	G	T	.	.	MAF_INRAE=2.5;MAF_USDA=19.412
NC_035084.1	47249668	.	A	T	.	.	MAF_INRAE=1.667
NC_035084.1	47249685	.	T	C	.	.	MAF_INRAE=7.5;MAF_USDA=1.765
NC_035084.1	47249697	.	T	C	.	.	MAF_INRAE=2.5
NC_035084.1	47249721	.	A	T	.	.	MAF_USDA=2.083
NC_035084.1	47249742	.	A	G	.	.	MAF_USDA=15.574
NC_035084.1	47249751	.	G	A	.	.	MAF_USDA=1.639
NC_035084.1	47249786	.	G	T	.	.	MAF_USDA=2.459
NC_035084.1	47249800	.	G	T	.	.	MAF_USDA=1.639
NC_035084.1	47249875	.	G	A	.	.	MAF_INRAE=20.0;MAF_USDA=22.353
NC_035084.1	47249912	.	G	A	.	.	MAF_INRAE=7.5;MAF_USDA=1.765
NC_035084.1	47249926	.	A	T	.	.	MAF_INRAE=18.333;MAF_USDA=8.333
NC_035084.1	47249949	.	A	G	.	.	MAF_INRAE=6.962;MAF_USDA=3.279
NC_035084.1	47250025	.	G	A	.	.	MAF_INRAE=19.167;MAF_USDA=13.043
NC_035084.1	47250028	.	C	T	.	.	MAF_INRAE=19.167;MAF_USDA=13.043
NC_035084.1	47250112	.	T	G	.	.	MAF_INRAE=4.167;MAF_USDA=2.174
NC_035084.1	47250118	.	C	T	.	.	MAF_INRAE=10.526
NC_035084.1	47250177	.	G	A	.	.	MAF_USDA=2.083
NC_035084.1	47250227	.	T	C	.	.	MAF_INRAE=30.833
NC_035084.1	47250325	.	A	G	.	.	MAF_USDA=12.5
NC_035084.1	47250342	.	G	T	.	.	MAF_USDA=3.279
NC_035084.1	47250378	.	G	T	.	.	MAF_INRAE=6.962
NC_035084.1	47250558	.	T	A	.	.	MAF_USDA=8.333
NC_035084.1	47250563	.	T	G	.	.	MAF_USDA=45.833
NC_035084.1	47250573	.	T	A	.	.	MAF_USDA=2.976
NC_035084.1	47250574	.	C	T	.	.	MAF_USDA=2.976
NC_035084.1	47250575	.	C	T	.	.	MAF_USDA=2.976
NC_035084.1	47250584	.	T	C	.	.	MAF_INRAE=21.667;MAF_USDA=19.412
NC_035084.1	47250595	.	C	T	.	.	MAF_USDA=3.279
NC_035084.1	47250699	.	G	C	.	.	MAF_USDA=11.475
NC_035084.1	47250742	.	G	A	.	.	MAF_INRAE=8.333;MAF_USDA=4.706
NC_035084.1	47250876	.	G	A	.	.	MAF_USDA=11.475
NC_035084.1	47250897	.	A	G	.	.	MAF_USDA=1.639
NC_035084.1	47250920	.	C	A	.	.	MAF_INRAE=19.167;MAF_USDA=22.941
NC_035084.1	47251035	.	T	C	.	.	MAF_USDA=1.639
NC_035084.1	47251041	.	A	C	.	.	MAF_INRAE=19.167;MAF_USDA=9.412
NC_035084.1	47251077	.	G	A	.	.	MAF_USDA=2.459
NC_035084.1	47251093	.	C	T	.	.	MAF_INRAE=7.5;MAF_USDA=5.294
NC_035084.1	47251100	.	G	A	.	.	MAF_USDA=8.333
NC_035084.1	47251138	.	T	A	.	.	MAF_INRAE=19.167;MAF_USDA=4.118
NC_035084.1	47251141	.	C	A	.	.	MAF_USDA=8.333
NC_035084.1	47251207	.	T	C	.	.	MAF_USDA=13.934
NC_035084.1	47251220	.	A	T	.	.	MAF_USDA=10.656
NC_035084.1	47251282	.	C	T	.	.	MAF_INRAE=30.38;MAF_USDA=8.235
NC_035084.1	47251307	.	G	T	.	.	MAF_USDA=10.656
NC_035084.1	47251309	.	C	T	.	.	MAF_USDA=9.836
NC_035084.1	47251312	.	G	A	.	.	MAF_USDA=10.656
NC_035084.1	47251426	.	C	T	.	.	MAF_USDA=8.824
NC_035084.1	47251494	.	T	G	.	.	MAF_USDA=11.475
NC_035084.1	47251496	.	T	C	.	.	MAF_USDA=11.475
NC_035084.1	47251637	.	C	T	.	.	MAF_USDA=3.279
NC_035084.1	47251703	.	G	C	.	.	MAF_INRAE=18.333;MAF_USDA=2.941
NC_035084.1	47251729	.	G	T	.	.	MAF_USDA=2.459
NC_035084.1	47251755	.	G	T	.	.	MAF_USDA=3.279
NC_035084.1	47251793	.	T	G	.	.	MAF_USDA=4.167
NC_035084.1	47251883	.	G	A	.	.	MAF_USDA=2.941
NC_035084.1	47251886	.	T	A	.	.	MAF_USDA=3.279
NC_035084.1	47252174	.	G	A	.	.	MAF_INRAE=10.526;MAF_USDA=47.917
NC_035084.1	47252384	.	C	T	.	.	MAF_USDA=12.5
NC_035084.1	47252388	.	C	T	.	.	MAF_USDA=6.25
NC_035084.1	47252474	.	G	A	.	.	MAF_USDA=10.417
NC_035084.1	47253140	.	A	T	.	.	MAF_USDA=13.043
NC_035084.1	47253223	.	T	C	.	.	MAF_USDA=6.25
NC_035084.1	47253290	.	C	G	.	.	MAF_INRAE=5.263
NC_035084.1	47253334	.	G	A	.	.	MAF_INRAE=14.557;MAF_USDA=14.583
NC_035084.1	47253455	.	T	G	.	.	MAF_USDA=1.639
NC_035084.1	47253502	.	C	T	.	.	MAF_USDA=4.098
NC_035084.1	47253589	.	G	A	.	.	MAF_INRAE=19.167;MAF_USDA=7.647
NC_035084.1	47253613	.	A	G	.	.	MAF_INRAE=19.167;MAF_USDA=18.824
NC_035084.1	47253617	.	C	A	.	.	MAF_INRAE=4.167;MAF_USDA=2.083
NC_035084.1	47253634	.	G	T	.	.	MAF_USDA=1.639
NC_035084.1	47253712	.	G	C	.	.	MAF_INRAE=5.263
NC_035084.1	47253756	.	A	C	.	.	MAF_USDA=1.639
NC_035084.1	47253806	.	C	T	.	.	MAF_USDA=4.706
NC_035084.1	47253983	.	T	A	.	.	MAF_INRAE=18.333;MAF_USDA=18.452
NC_035084.1	47254009	.	G	A	.	.	MAF_USDA=4.098
NC_035084.1	47254021	.	G	A	.	.	MAF_INRAE=4.167;MAF_USDA=2.083
NC_035084.1	47254079	.	G	T	.	.	MAF_USDA=3.279
NC_035084.1	47254118	.	G	T	.	.	MAF_INRAE=19.167;MAF_USDA=10.0
NC_035084.1	47254134	.	A	C	.	.	MAF_USDA=10.588
NC_035084.1	47254169	.	A	T	.	.	MAF_USDA=3.279
NC_035084.1	47254238	.	C	T	.	.	MAF_INRAE=4.167;MAF_USDA=2.083
NC_035084.1	47254367	.	G	A	.	.	MAF_USDA=7.377
NC_035084.1	47254404	.	T	C	.	.	MAF_USDA=9.836
NC_035084.1	47254414	.	T	C	.	.	MAF_USDA=9.836
NC_035084.1	47254472	.	A	G	.	.	MAF_USDA=3.279
NC_035084.1	47254499	.	G	A	.	.	MAF_INRAE=1.667;MAF_USDA=8.333
NC_035084.1	47254529	.	G	A	.	.	MAF_USDA=9.836
NC_035084.1	47254541	.	G	C	.	.	MAF_INRAE=19.167;MAF_USDA=8.824
NC_035084.1	47254598	.	C	A	.	.	MAF_INRAE=10.526;MAF_USDA=5.294
NC_035084.1	47254779	.	T	C	.	.	MAF_USDA=9.836
NC_035084.1	47254805	.	A	C	.	.	MAF_USDA=9.836
NC_035084.1	47254923	.	A	T	.	.	MAF_USDA=9.836
NC_035084.1	47254955	.	G	T	.	.	MAF_USDA=9.016
NC_035084.1	47255016	.	A	C	.	.	MAF_INRAE=18.333
NC_035084.1	47255193	.	C	T	.	.	MAF_USDA=1.639
NC_035084.1	47255194	.	T	C	.	.	MAF_USDA=10.656
NC_035084.1	47255215	.	C	A	.	.	MAF_USDA=1.639
NC_035084.1	47255222	.	T	G	.	.	MAF_INRAE=7.5;MAF_USDA=5.294
NC_035084.1	47255225	.	G	T	.	.	MAF_USDA=2.459
NC_035084.1	47255231	.	A	C	.	.	MAF_USDA=1.639
NC_035084.1	47255283	.	T	C	.	.	MAF_USDA=10.656
NC_035084.1	47255297	.	C	A	.	.	MAF_USDA=9.836
NC_035084.1	47255513	.	T	A	.	.	MAF_INRAE=10.526;MAF_USDA=12.353
NC_035084.1	47255517	.	T	A	.	.	MAF_USDA=1.639
NC_035084.1	47255612	.	G	A	.	.	MAF_INRAE=8.333;MAF_USDA=4.706
NC_035084.1	47255734	.	A	C	.	.	MAF_INRAE=1.667;MAF_USDA=8.333
NC_035084.1	47255737	.	C	T	.	.	MAF_USDA=8.197
NC_035084.1	47255793	.	C	T	.	.	MAF_INRAE=4.167
NC_035084.1	47255884	.	C	A	.	.	MAF_INRAE=19.167;MAF_USDA=9.412
NC_035084.1	47255910	.	G	C	.	.	MAF_USDA=3.279
NC_035084.1	47255914	.	A	T	.	.	MAF_INRAE=22.152;MAF_USDA=43.529
NC_035084.1	47256039	.	A	T	.	.	MAF_USDA=2.459
NC_035084.1	47256079	.	C	T	.	.	MAF_INRAE=6.329;MAF_USDA=4.098
NC_035084.1	47256108	.	C	G	.	.	MAF_USDA=5.294
NC_035084.1	47256113	.	A	G	.	.	MAF_USDA=1.639
NC_035084.1	47256246	.	A	T	.	.	MAF_USDA=3.279
NC_035084.1	47256306	.	A	C	.	.	MAF_USDA=4.918
NC_035084.1	47256355	.	G	C	.	.	MAF_USDA=2.459
NC_035084.1	47256409	.	A	C	.	.	MAF_USDA=3.279
NC_035084.1	47256567	.	C	A	.	.	MAF_USDA=1.639
NC_035084.1	47256659	.	C	T	.	.	MAF_USDA=7.377
NC_035084.1	47256698	.	T	C	.	.	MAF_INRAE=5.263;MAF_USDA=2.459
NC_035084.1	47257170	.	T	A	.	.	MAF_INRAE=31.013;MAF_USDA=8.824
NC_035084.1	47257223	.	A	G	.	.	MAF_INRAE=26.667;MAF_USDA=40.588
NC_035084.1	47257224	.	A	C	.	.	MAF_USDA=1.639
NC_035084.1	47257274	.	G	A	.	.	MAF_USDA=1.667
NC_035084.1	47257279	.	G	A	.	.	MAF_INRAE=10.526;MAF_USDA=5.952
NC_035084.1	47257304	.	T	A	.	.	MAF_INRAE=6.962;MAF_USDA=3.333
NC_035084.1	47257305	.	A	T	.	.	MAF_INRAE=19.167;MAF_USDA=21.429
NC_035084.1	47257318	.	G	A	.	.	MAF_USDA=1.667
NC_035084.1	47257324	.	G	A	.	.	MAF_INRAE=19.167;MAF_USDA=8.929
NC_035084.1	47257341	.	T	G	.	.	MAF_INRAE=19.167;MAF_USDA=24.706
NC_035084.1	47257508	.	G	A	.	.	MAF_INRAE=19.167;MAF_USDA=10.0
NC_035084.1	47257510	.	T	A	.	.	MAF_INRAE=19.167;MAF_USDA=24.118
NC_035084.1	47257589	.	A	C	.	.	MAF_INRAE=6.962;MAF_USDA=4.918
NC_035084.1	47257607	.	T	C	.	.	MAF_USDA=3.279
NC_035084.1	47257629	.	G	T	.	.	MAF_USDA=8.197
NC_035084.1	47258072	.	T	A	.	.	MAF_USDA=1.639
NC_035084.1	47258175	.	G	A	.	.	MAF_USDA=29.167
NC_035084.1	47258198	.	C	G	.	.	MAF_USDA=31.25
NC_035084.1	47258202	.	G	T	.	.	MAF_USDA=27.083
NC_035084.1	47258207	.	G	A	.	.	MAF_USDA=29.167
NC_035084.1	47258441	.	C	T	.	.	MAF_USDA=2.459
NC_035084.1	47258443	.	C	T	.	.	MAF_USDA=2.459
NC_035084.1	47258509	.	A	G	.	.	MAF_USDA=8.197
NC_035084.1	47258731	.	C	A	.	.	MAF_USDA=9.836
NC_035084.1	47258766	.	C	T	.	.	MAF_USDA=3.279
NC_035084.1	47258769	.	G	T	.	.	MAF_USDA=1.639
NC_035084.1	47258772	.	C	A	.	.	MAF_USDA=3.279
NC_035084.1	47258785	.	G	A	.	.	MAF_USDA=7.377
NC_035084.1	47258800	.	G	A	.	.	MAF_INRAE=6.962;MAF_USDA=3.279
NC_035084.1	47258881	.	C	T	.	.	MAF_USDA=5.294
```
