## Supplemental Data 1 for "Development of a high-density 665 K SNP array for rainbow trout genome-wide genotyping": INRAE_USDA_MAF1.vcf (part 1618 of 1714)

```
NC_035084.1	47258900	.	C	T	.	.	MAF_INRAE=10.526;MAF_USDA=5.882
NC_035084.1	47259053	.	C	A	.	.	MAF_USDA=10.656
NC_035084.1	47259101	.	C	T	.	.	MAF_USDA=1.639
NC_035084.1	47259124	.	T	G	.	.	MAF_INRAE=5.263
NC_035084.1	47259148	.	C	T	.	.	MAF_USDA=3.279
NC_035084.1	47259158	.	C	T	.	.	MAF_INRAE=21.053;MAF_USDA=2.459
NC_035084.1	47259244	.	C	G	.	.	MAF_USDA=4.706
NC_035084.1	47259279	.	A	T	.	.	MAF_USDA=1.639
NC_035084.1	47259300	.	C	T	.	.	MAF_USDA=10.656
NC_035084.1	47259518	.	C	T	.	.	MAF_USDA=2.459
NC_035084.1	47259540	.	T	G	.	.	MAF_USDA=1.639
NC_035084.1	47259893	.	T	C	.	.	MAF_INRAE=33.333;MAF_USDA=21.176
NC_035084.1	47259918	.	T	G	.	.	MAF_USDA=5.294
NC_035084.1	47259937	.	A	G	.	.	MAF_USDA=8.197
NC_035084.1	47259947	.	G	A	.	.	MAF_USDA=1.639
NC_035084.1	47259996	.	A	G	.	.	MAF_USDA=1.639
NC_035084.1	47260030	.	A	G	.	.	MAF_USDA=4.118
NC_035084.1	47260032	.	A	T	.	.	MAF_USDA=4.118
NC_035084.1	47260267	.	T	G	.	.	MAF_USDA=1.639
NC_035084.1	47260310	.	A	G	.	.	MAF_INRAE=14.167
NC_035084.1	47260333	.	G	T	.	.	MAF_INRAE=21.053;MAF_USDA=4.098
NC_035084.1	47260377	.	C	A	.	.	MAF_INRAE=19.167;MAF_USDA=8.235
NC_035084.1	47260380	.	A	T	.	.	MAF_INRAE=4.167;MAF_USDA=2.083
NC_035084.1	47260679	.	G	T	.	.	MAF_INRAE=8.333
NC_035084.1	47260713	.	C	T	.	.	MAF_USDA=5.294
NC_035084.1	47260880	.	G	C	.	.	MAF_INRAE=33.333;MAF_USDA=10.588
NC_035084.1	47260894	.	A	T	.	.	MAF_USDA=7.377
NC_035084.1	47260940	.	T	G	.	.	MAF_INRAE=8.333;MAF_USDA=4.706
NC_035084.1	47260955	.	G	A	.	.	MAF_USDA=7.377
NC_035084.1	47261002	.	G	T	.	.	MAF_USDA=3.279
NC_035084.1	47261007	.	G	T	.	.	MAF_USDA=2.459
NC_035084.1	47261074	.	C	A	.	.	MAF_USDA=3.279
NC_035084.1	47261157	.	G	C	.	.	MAF_USDA=4.918
NC_035084.1	47261187	.	C	T	.	.	MAF_USDA=1.639
NC_035084.1	47261225	.	C	T	.	.	MAF_INRAE=6.962;MAF_USDA=4.918
NC_035084.1	47261245	.	G	T	.	.	MAF_INRAE=6.962;MAF_USDA=4.918
NC_035084.1	47261301	.	C	A	.	.	MAF_INRAE=32.5;MAF_USDA=14.706
NC_035084.1	47261502	.	T	A	.	.	MAF_USDA=5.294
NC_035084.1	47261549	.	C	T	.	.	MAF_USDA=6.471
NC_035084.1	47261610	.	C	T	.	.	MAF_USDA=1.639
NC_035084.1	47261611	.	C	T	.	.	MAF_INRAE=10.526;MAF_USDA=5.294
NC_035084.1	47261685	.	C	T	.	.	MAF_INRAE=10.526;MAF_USDA=5.882
NC_035084.1	47261753	.	G	C	.	.	MAF_INRAE=20.886;MAF_USDA=1.639
NC_035084.1	47261758	.	G	A	.	.	MAF_USDA=2.459
NC_035084.1	47261783	.	G	A	.	.	MAF_USDA=1.639
NC_035084.1	47261809	.	A	G	.	.	MAF_USDA=4.118
NC_035084.1	47261888	.	C	T	.	.	MAF_INRAE=26.316
NC_035084.1	47261930	.	G	C	.	.	MAF_INRAE=7.5;MAF_USDA=4.706
NC_035084.1	47262040	.	T	A	.	.	MAF_USDA=11.475
NC_035084.1	47262071	.	C	T	.	.	MAF_USDA=1.639
NC_035084.1	47262147	.	G	A	.	.	MAF_INRAE=10.526;MAF_USDA=5.882
NC_035084.1	47262163	.	G	A	.	.	MAF_INRAE=18.333;MAF_USDA=8.235
NC_035084.1	47262217	.	A	T	.	.	MAF_INRAE=14.167
NC_035084.1	47262299	.	C	G	.	.	MAF_USDA=1.639
NC_035084.1	47262348	.	C	A	.	.	MAF_INRAE=6.329;MAF_USDA=4.098
NC_035084.1	47262475	.	A	G	.	.	MAF_INRAE=1.667;MAF_USDA=2.353
NC_035084.1	47262516	.	A	G	.	.	MAF_INRAE=3.333;MAF_USDA=8.824
NC_035084.1	47262576	.	T	A	.	.	MAF_INRAE=4.167;MAF_USDA=8.333
NC_035084.1	47262606	.	G	A	.	.	MAF_INRAE=4.167;MAF_USDA=8.333
NC_035084.1	47262620	.	C	G	.	.	MAF_INRAE=46.667;MAF_USDA=47.647
NC_035084.1	47262667	.	T	C	.	.	MAF_USDA=12.353
NC_035084.1	47262752	.	G	A	.	.	MAF_INRAE=10.127
NC_035084.1	47262834	.	G	T	.	.	MAF_USDA=1.639
NC_035084.1	47262839	.	T	A	.	.	MAF_INRAE=9.167;MAF_USDA=23.529
NC_035084.1	47262858	.	T	A	.	.	MAF_INRAE=9.167;MAF_USDA=15.294
NC_035084.1	47262879	.	C	T	.	.	MAF_USDA=2.5
NC_035084.1	47262889	.	A	T	.	.	MAF_USDA=2.976
NC_035084.1	47262902	.	C	T	.	.	MAF_USDA=1.667
NC_035084.1	47263031	.	C	G	.	.	MAF_INRAE=4.167;MAF_USDA=4.706
NC_035084.1	47263679	.	T	C	.	.	MAF_INRAE=4.167;MAF_USDA=9.412
NC_035084.1	47263768	.	A	G	.	.	MAF_USDA=6.471
NC_035084.1	47263780	.	G	A	.	.	MAF_USDA=4.098
NC_035084.1	47263863	.	C	A	.	.	MAF_INRAE=4.167;MAF_USDA=10.0
NC_035084.1	47264009	.	C	A	.	.	MAF_INRAE=6.962;MAF_USDA=18.824
NC_035084.1	47264070	.	G	A	.	.	MAF_USDA=1.639
NC_035084.1	47264075	.	T	C	.	.	MAF_USDA=5.294
NC_035084.1	47264298	.	G	A	.	.	MAF_INRAE=10.526;MAF_USDA=7.059
NC_035084.1	47264299	.	T	G	.	.	MAF_USDA=5.294
NC_035084.1	47264325	.	G	A	.	.	MAF_INRAE=26.316
NC_035084.1	47264376	.	C	T	.	.	MAF_USDA=2.459
NC_035084.1	47264396	.	T	G	.	.	MAF_INRAE=36.076;MAF_USDA=49.412
NC_035084.1	47264470	.	T	C	.	.	MAF_USDA=5.294
NC_035084.1	47264597	.	C	T	.	.	MAF_USDA=4.098
NC_035084.1	47264671	.	A	T	.	.	MAF_USDA=3.279
NC_035084.1	47264709	.	C	T	.	.	MAF_USDA=2.459
NC_035084.1	47264741	.	G	T	.	.	MAF_USDA=4.706
NC_035084.1	47264763	.	C	T	.	.	MAF_INRAE=6.962;MAF_USDA=20.0
NC_035084.1	47264811	.	C	A	.	.	MAF_USDA=2.353
NC_035084.1	47264861	.	C	T	.	.	MAF_USDA=1.639
NC_035084.1	47264925	.	A	T	.	.	MAF_USDA=6.471
NC_035084.1	47264932	.	A	C	.	.	MAF_INRAE=21.519;MAF_USDA=27.059
NC_035084.1	47264933	.	C	A	.	.	MAF_INRAE=42.405;MAF_USDA=22.941
NC_035084.1	47264934	.	C	A	.	.	MAF_USDA=5.738
NC_035084.1	47265285	.	A	C	.	.	MAF_USDA=1.639
NC_035084.1	47265306	.	G	A	.	.	MAF_USDA=3.279
NC_035084.1	47265404	.	C	T	.	.	MAF_INRAE=46.835;MAF_USDA=25.882
NC_035084.1	47265407	.	C	G	.	.	MAF_USDA=3.279
NC_035084.1	47265710	.	C	T	.	.	MAF_INRAE=8.333;MAF_USDA=6.548
NC_035084.1	47265850	.	C	T	.	.	MAF_INRAE=20.886;MAF_USDA=12.941
NC_035084.1	47266086	.	C	G	.	.	MAF_USDA=1.639
NC_035084.1	47266165	.	T	A	.	.	MAF_USDA=6.25
NC_035084.1	47266433	.	T	C	.	.	MAF_INRAE=28.481;MAF_USDA=35.294
NC_035084.1	47266531	.	T	G	.	.	MAF_USDA=6.557
NC_035084.1	47266579	.	C	T	.	.	MAF_USDA=1.639
NC_035084.1	47266611	.	T	G	.	.	MAF_USDA=8.197
NC_035084.1	47266723	.	T	A	.	.	MAF_USDA=4.098
NC_035084.1	47266751	.	C	G	.	.	MAF_USDA=4.118
NC_035084.1	47267072	.	G	A	.	.	MAF_INRAE=13.333;MAF_USDA=5.882
NC_035084.1	47267099	.	T	G	.	.	MAF_INRAE=17.089;MAF_USDA=15.294
NC_035084.1	47267137	.	C	T	.	.	MAF_USDA=2.459
NC_035084.1	47267138	.	T	C	.	.	MAF_USDA=17.213
NC_035084.1	47267139	.	C	T	.	.	MAF_USDA=17.213
NC_035084.1	47267149	.	A	G	.	.	MAF_INRAE=42.405;MAF_USDA=43.529
NC_035084.1	47267157	.	G	A	.	.	MAF_INRAE=50.0;MAF_USDA=41.176
NC_035084.1	47267158	.	C	G	.	.	MAF_INRAE=44.167;MAF_USDA=41.176
NC_035084.1	47267186	.	G	A	.	.	MAF_USDA=3.279
NC_035084.1	47267187	.	A	T	.	.	MAF_USDA=3.279
NC_035084.1	47267206	.	A	G	.	.	MAF_INRAE=12.025;MAF_USDA=14.706
NC_035084.1	47267242	.	A	G	.	.	MAF_INRAE=12.025;MAF_USDA=8.824
NC_035084.1	47267279	.	A	C	.	.	MAF_INRAE=27.215;MAF_USDA=9.412
NC_035084.1	47267325	.	G	A	.	.	MAF_USDA=3.279
NC_035084.1	47267329	.	T	G	.	.	MAF_USDA=3.279
NC_035084.1	47267352	.	A	T	.	.	MAF_INRAE=22.152;MAF_USDA=19.412
NC_035084.1	47267430	.	C	T	.	.	MAF_INRAE=10.526;MAF_USDA=6.25
NC_035084.1	47267433	.	A	T	.	.	MAF_INRAE=15.789;MAF_USDA=20.833
NC_035084.1	47267450	.	C	G	.	.	MAF_USDA=8.333
NC_035084.1	47267507	.	T	C	.	.	MAF_USDA=4.098
NC_035084.1	47267509	.	C	A	.	.	MAF_INRAE=24.167;MAF_USDA=24.118
NC_035084.1	47267514	.	G	A	.	.	MAF_USDA=1.639
NC_035084.1	47267597	.	C	T	.	.	MAF_INRAE=14.167;MAF_USDA=1.639
NC_035084.1	47267911	.	C	A	.	.	MAF_INRAE=24.167;MAF_USDA=22.941
NC_035084.1	47267945	.	T	C	.	.	MAF_INRAE=44.937;MAF_USDA=41.765
NC_035084.1	47268012	.	A	T	.	.	MAF_INRAE=12.025;MAF_USDA=14.118
NC_035084.1	47268024	.	A	G	.	.	MAF_USDA=4.918
NC_035084.1	47268203	.	G	A	.	.	MAF_USDA=3.279
NC_035084.1	47268231	.	G	A	.	.	MAF_INRAE=25.316;MAF_USDA=26.471
NC_035084.1	47268249	.	T	G	.	.	MAF_INRAE=20.833;MAF_USDA=10.0
NC_035084.1	47268373	.	C	A	.	.	MAF_INRAE=7.5;MAF_USDA=3.529
NC_035084.1	47268389	.	G	A	.	.	MAF_INRAE=7.5;MAF_USDA=4.167
NC_035084.1	47268475	.	G	T	.	.	MAF_INRAE=8.861;MAF_USDA=4.918
NC_035084.1	47268626	.	A	G	.	.	MAF_INRAE=7.5;MAF_USDA=3.529
NC_035084.1	47268664	.	T	A	.	.	MAF_USDA=4.918
NC_035084.1	47268791	.	A	T	.	.	MAF_USDA=5.738
NC_035084.1	47268836	.	C	A	.	.	MAF_INRAE=7.5;MAF_USDA=1.765
NC_035084.1	47268846	.	C	A	.	.	MAF_INRAE=17.089;MAF_USDA=3.529
NC_035084.1	47268875	.	C	A	.	.	MAF_USDA=4.918
NC_035084.1	47268902	.	C	T	.	.	MAF_INRAE=10.526;MAF_USDA=6.471
NC_035084.1	47268944	.	T	C	.	.	MAF_USDA=7.377
NC_035084.1	47269134	.	A	G	.	.	MAF_USDA=2.459
NC_035084.1	47269141	.	C	T	.	.	MAF_INRAE=15.0
NC_035084.1	47269154	.	A	T	.	.	MAF_INRAE=14.167;MAF_USDA=6.25
NC_035084.1	47269194	.	C	T	.	.	MAF_INRAE=2.5;MAF_USDA=10.417
NC_035084.1	47269261	.	T	A	.	.	MAF_INRAE=10.526;MAF_USDA=24.118
NC_035084.1	47269312	.	T	C	.	.	MAF_INRAE=6.667;MAF_USDA=7.647
NC_035084.1	47269336	.	G	A	.	.	MAF_INRAE=18.987;MAF_USDA=13.529
NC_035084.1	47269372	.	G	A	.	.	MAF_USDA=1.639
NC_035084.1	47269383	.	C	T	.	.	MAF_INRAE=14.167;MAF_USDA=6.471
NC_035084.1	47269389	.	G	A	.	.	MAF_INRAE=14.167;MAF_USDA=6.471
NC_035084.1	47269390	.	C	G	.	.	MAF_INRAE=14.167;MAF_USDA=6.471
NC_035084.1	47269996	.	A	G	.	.	MAF_USDA=47.917
NC_035084.1	47270057	.	G	A	.	.	MAF_USDA=24.118
NC_035084.1	47270078	.	G	T	.	.	MAF_USDA=1.765
NC_035084.1	47270093	.	T	C	.	.	MAF_USDA=3.279
NC_035084.1	47270127	.	A	C	.	.	MAF_USDA=1.639
NC_035084.1	47270135	.	T	A	.	.	MAF_USDA=1.639
NC_035084.1	47270267	.	G	A	.	.	MAF_USDA=1.639
NC_035084.1	47270360	.	C	T	.	.	MAF_INRAE=13.333;MAF_USDA=8.235
NC_035084.1	47270420	.	A	G	.	.	MAF_USDA=1.639
NC_035084.1	47270440	.	T	A	.	.	MAF_INRAE=10.127;MAF_USDA=4.918
NC_035084.1	47270451	.	C	A	.	.	MAF_USDA=5.294
NC_035084.1	47270455	.	T	C	.	.	MAF_INRAE=6.667;MAF_USDA=7.647
NC_035084.1	47270590	.	T	C	.	.	MAF_INRAE=7.5;MAF_USDA=6.471
NC_035084.1	47270657	.	C	T	.	.	MAF_INRAE=6.667;MAF_USDA=5.882
NC_035084.1	47270704	.	A	G	.	.	MAF_INRAE=6.667;MAF_USDA=7.059
NC_035084.1	47270775	.	C	A	.	.	MAF_INRAE=7.5;MAF_USDA=7.059
NC_035084.1	47270839	.	C	T	.	.	MAF_INRAE=7.5;MAF_USDA=7.059
NC_035084.1	47270840	.	A	G	.	.	MAF_INRAE=7.5;MAF_USDA=7.059
NC_035084.1	47270854	.	C	A	.	.	MAF_USDA=1.639
NC_035084.1	47270961	.	C	A	.	.	MAF_USDA=6.557
NC_035084.1	47270992	.	G	T	.	.	MAF_INRAE=7.5;MAF_USDA=7.647
NC_035084.1	47271008	.	A	C	.	.	MAF_INRAE=7.5;MAF_USDA=10.417
NC_035084.1	47271041	.	T	C	.	.	MAF_INRAE=7.5;MAF_USDA=7.647
NC_035084.1	47271065	.	C	A	.	.	MAF_INRAE=10.526;MAF_USDA=6.471
NC_035084.1	47271082	.	G	T	.	.	MAF_INRAE=18.987;MAF_USDA=14.118
NC_035084.1	47271085	.	C	T	.	.	MAF_USDA=1.639
NC_035084.1	47271182	.	G	A	.	.	MAF_USDA=6.25
NC_035084.1	47271188	.	G	A	.	.	MAF_INRAE=7.5;MAF_USDA=7.059
NC_035084.1	47271220	.	A	G	.	.	MAF_INRAE=7.5
NC_035084.1	47271248	.	C	T	.	.	MAF_USDA=4.918
NC_035084.1	47271350	.	C	T	.	.	MAF_INRAE=7.5;MAF_USDA=7.059
NC_035084.1	47271359	.	C	T	.	.	MAF_USDA=1.639
NC_035084.1	47271389	.	T	A	.	.	MAF_INRAE=7.5;MAF_USDA=7.059
NC_035084.1	47271398	.	G	T	.	.	MAF_INRAE=31.013;MAF_USDA=11.176
NC_035084.1	47271425	.	T	G	.	.	MAF_USDA=1.639
NC_035084.1	47271464	.	G	A	.	.	MAF_INRAE=7.5;MAF_USDA=10.417
NC_035084.1	47271535	.	A	C	.	.	MAF_INRAE=7.5;MAF_USDA=1.765
NC_035084.1	47271570	.	C	T	.	.	MAF_USDA=6.25
NC_035084.1	47271622	.	G	A	.	.	MAF_USDA=2.083
NC_035084.1	47271716	.	T	C	.	.	MAF_INRAE=18.987;MAF_USDA=13.115
NC_035084.1	47271821	.	C	T	.	.	MAF_USDA=1.639
NC_035084.1	47271905	.	G	A	.	.	MAF_USDA=1.639
NC_035084.1	47271941	.	G	A	.	.	MAF_INRAE=37.975;MAF_USDA=24.118
NC_035084.1	47271962	.	G	T	.	.	MAF_INRAE=23.418;MAF_USDA=12.353
NC_035084.1	47271968	.	C	A	.	.	MAF_INRAE=20.253;MAF_USDA=4.706
NC_035084.1	47271974	.	C	A	.	.	MAF_INRAE=23.418;MAF_USDA=12.353
NC_035084.1	47272035	.	T	C	.	.	MAF_INRAE=29.747;MAF_USDA=22.941
NC_035084.1	47272089	.	A	T	.	.	MAF_USDA=2.459
NC_035084.1	47272106	.	A	G	.	.	MAF_USDA=7.377
NC_035084.1	47272117	.	T	A	.	.	MAF_INRAE=9.494
NC_035084.1	47272159	.	G	A	.	.	MAF_INRAE=30.38;MAF_USDA=17.059
NC_035084.1	47272169	.	G	A	.	.	MAF_USDA=1.765
NC_035084.1	47272176	.	G	T	.	.	MAF_USDA=4.706
NC_035084.1	47272210	.	C	T	.	.	MAF_INRAE=18.333;MAF_USDA=7.647
NC_035084.1	47272378	.	T	G	.	.	MAF_INRAE=3.333;MAF_USDA=8.333
NC_035084.1	47272432	.	G	A	.	.	MAF_USDA=6.557
NC_035084.1	47272434	.	C	T	.	.	MAF_INRAE=18.333;MAF_USDA=8.235
NC_035084.1	47272459	.	A	T	.	.	MAF_USDA=2.459
NC_035084.1	47272475	.	G	T	.	.	MAF_INRAE=10.526;MAF_USDA=18.75
NC_035084.1	47272484	.	A	G	.	.	MAF_INRAE=44.937;MAF_USDA=38.235
NC_035084.1	47272641	.	T	G	.	.	MAF_INRAE=44.937;MAF_USDA=38.824
NC_035084.1	47272673	.	G	C	.	.	MAF_USDA=2.459
NC_035084.1	47272728	.	C	T	.	.	MAF_USDA=7.377
NC_035084.1	47272776	.	C	G	.	.	MAF_INRAE=23.418;MAF_USDA=10.588
NC_035084.1	47272891	.	A	G	.	.	MAF_INRAE=45.57;MAF_USDA=39.412
NC_035084.1	47272910	.	C	A	.	.	MAF_INRAE=31.013;MAF_USDA=17.059
NC_035084.1	47272926	.	T	C	.	.	MAF_INRAE=31.013;MAF_USDA=31.176
NC_035084.1	47272927	.	A	G	.	.	MAF_INRAE=22.785;MAF_USDA=22.353
NC_035084.1	47272970	.	A	C	.	.	MAF_INRAE=22.152;MAF_USDA=21.765
NC_035084.1	47273016	.	C	T	.	.	MAF_USDA=1.639
NC_035084.1	47273081	.	G	A	.	.	MAF_INRAE=31.013;MAF_USDA=16.471
NC_035084.1	47273125	.	G	A	.	.	MAF_INRAE=26.316;MAF_USDA=3.529
NC_035084.1	47273162	.	A	C	.	.	MAF_USDA=1.639
NC_035084.1	47273186	.	A	C	.	.	MAF_INRAE=31.013;MAF_USDA=16.471
NC_035084.1	47273219	.	T	C	.	.	MAF_INRAE=45.57;MAF_USDA=38.824
NC_035084.1	47273302	.	G	C	.	.	MAF_INRAE=45.57;MAF_USDA=40.0
NC_035084.1	47273303	.	T	C	.	.	MAF_INRAE=46.667;MAF_USDA=39.412
NC_035084.1	47273323	.	C	T	.	.	MAF_USDA=11.765
NC_035084.1	47273376	.	T	C	.	.	MAF_INRAE=23.418;MAF_USDA=10.0
NC_035084.1	47273393	.	C	A	.	.	MAF_USDA=11.765
NC_035084.1	47273434	.	G	T	.	.	MAF_INRAE=26.316;MAF_USDA=6.25
NC_035084.1	47273465	.	C	G	.	.	MAF_INRAE=15.823;MAF_USDA=4.118
NC_035084.1	47273471	.	C	T	.	.	MAF_INRAE=45.57;MAF_USDA=26.471
NC_035084.1	47273513	.	C	T	.	.	MAF_INRAE=22.152;MAF_USDA=10.0
NC_035084.1	47273526	.	A	T	.	.	MAF_USDA=6.557
NC_035084.1	47273613	.	G	T	.	.	MAF_USDA=1.639
NC_035084.1	47273663	.	A	G	.	.	MAF_USDA=5.738
NC_035084.1	47273706	.	A	G	.	.	MAF_USDA=3.279
NC_035084.1	47274056	.	T	A	.	.	MAF_INRAE=35.833
NC_035084.1	47274093	.	G	A	.	.	MAF_USDA=3.279
NC_035084.1	47274149	.	G	T	.	.	MAF_INRAE=19.62;MAF_USDA=11.176
NC_035084.1	47274190	.	G	T	.	.	MAF_INRAE=19.62;MAF_USDA=25.294
NC_035084.1	47274260	.	A	C	.	.	MAF_USDA=21.176
NC_035084.1	47274287	.	C	T	.	.	MAF_USDA=18.852
NC_035084.1	47274323	.	C	G	.	.	MAF_USDA=12.5
NC_035084.1	47274374	.	A	T	.	.	MAF_USDA=29.167
NC_035084.1	47274386	.	A	T	.	.	MAF_USDA=19.565
NC_035084.1	47274389	.	G	A	.	.	MAF_USDA=30.435
NC_035084.1	47274410	.	A	C	.	.	MAF_USDA=12.5
NC_035084.1	47274654	.	A	C	.	.	MAF_USDA=29.167
NC_035084.1	47274703	.	G	T	.	.	MAF_USDA=47.917
NC_035084.1	47275009	.	C	G	.	.	MAF_USDA=27.083
NC_035084.1	47275095	.	C	A	.	.	MAF_INRAE=3.333;MAF_USDA=2.353
NC_035084.1	47275104	.	T	G	.	.	MAF_USDA=10.0
NC_035084.1	47275121	.	G	T	.	.	MAF_INRAE=17.089;MAF_USDA=8.235
NC_035084.1	47275160	.	G	C	.	.	MAF_USDA=4.118
NC_035084.1	47275193	.	A	G	.	.	MAF_INRAE=36.709;MAF_USDA=38.235
NC_035084.1	47275203	.	C	T	.	.	MAF_USDA=2.353
NC_035084.1	47275248	.	T	C	.	.	MAF_USDA=1.639
NC_035084.1	47275285	.	G	A	.	.	MAF_USDA=2.459
NC_035084.1	47275299	.	G	A	.	.	MAF_INRAE=26.316;MAF_USDA=3.529
NC_035084.1	47275375	.	G	A	.	.	MAF_USDA=3.279
NC_035084.1	47275492	.	T	C	.	.	MAF_INRAE=17.5;MAF_USDA=11.176
NC_035084.1	47275549	.	C	T	.	.	MAF_USDA=1.639
NC_035084.1	47275555	.	G	A	.	.	MAF_INRAE=40.506;MAF_USDA=43.529
NC_035084.1	47275563	.	C	T	.	.	MAF_USDA=1.639
NC_035084.1	47275723	.	G	A	.	.	MAF_USDA=4.118
NC_035084.1	47275806	.	T	C	.	.	MAF_USDA=3.279
NC_035084.1	47275828	.	G	C	.	.	MAF_INRAE=14.167;MAF_USDA=8.197
NC_035084.1	47275831	.	T	A	.	.	MAF_INRAE=14.167;MAF_USDA=11.475
NC_035084.1	47275834	.	G	T	.	.	MAF_USDA=3.279
NC_035084.1	47275872	.	T	G	.	.	MAF_INRAE=1.667;MAF_USDA=8.333
NC_035084.1	47275888	.	T	G	.	.	MAF_INRAE=27.215;MAF_USDA=12.941
NC_035084.1	47275968	.	C	A	.	.	MAF_INRAE=8.861;MAF_USDA=4.918
NC_035084.1	47276008	.	G	T	.	.	MAF_USDA=1.639
NC_035084.1	47276038	.	C	G	.	.	MAF_USDA=1.639
NC_035084.1	47276065	.	C	A	.	.	MAF_INRAE=4.167;MAF_USDA=2.941
NC_035084.1	47276155	.	C	A	.	.	MAF_INRAE=5.0
NC_035084.1	47276166	.	T	G	.	.	MAF_INRAE=10.526;MAF_USDA=18.75
NC_035084.1	47276198	.	T	G	.	.	MAF_USDA=4.918
NC_035084.1	47276315	.	A	G	.	.	MAF_INRAE=9.167;MAF_USDA=37.5
NC_035084.1	47276324	.	G	T	.	.	MAF_INRAE=9.494;MAF_USDA=20.0
NC_035084.1	47276326	.	T	A	.	.	MAF_INRAE=13.333;MAF_USDA=15.574
NC_035084.1	47276357	.	G	A	.	.	MAF_USDA=3.279
NC_035084.1	47276443	.	A	T	.	.	MAF_INRAE=4.167;MAF_USDA=5.294
NC_035084.1	47276495	.	C	A	.	.	MAF_INRAE=4.167;MAF_USDA=2.353
NC_035084.1	47276666	.	A	T	.	.	MAF_USDA=2.353
NC_035084.1	47276697	.	C	T	.	.	MAF_INRAE=14.167;MAF_USDA=8.197
NC_035084.1	47276777	.	A	C	.	.	MAF_USDA=3.279
NC_035084.1	47276786	.	A	T	.	.	MAF_USDA=3.279
NC_035084.1	47276813	.	A	G	.	.	MAF_INRAE=10.526;MAF_USDA=3.529
NC_035084.1	47276819	.	A	C	.	.	MAF_USDA=6.557
NC_035084.1	47276820	.	A	G	.	.	MAF_USDA=8.824
NC_035084.1	47276845	.	T	A	.	.	MAF_USDA=1.765
NC_035084.1	47276856	.	T	A	.	.	MAF_USDA=8.235
NC_035084.1	47276890	.	C	A	.	.	MAF_USDA=1.639
NC_035084.1	47276896	.	C	A	.	.	MAF_INRAE=29.114;MAF_USDA=13.529
NC_035084.1	47276900	.	T	A	.	.	MAF_INRAE=14.167;MAF_USDA=8.197
NC_035084.1	47276953	.	G	T	.	.	MAF_INRAE=4.167;MAF_USDA=10.588
NC_035084.1	47277005	.	C	T	.	.	MAF_INRAE=14.167;MAF_USDA=11.475
NC_035084.1	47277079	.	T	A	.	.	MAF_INRAE=40.506;MAF_USDA=14.706
NC_035084.1	47277179	.	G	A	.	.	MAF_USDA=4.918
NC_035084.1	47277180	.	T	A	.	.	MAF_USDA=4.918
NC_035084.1	47277181	.	T	A	.	.	MAF_USDA=4.918
NC_035084.1	47277182	.	T	A	.	.	MAF_USDA=4.918
NC_035084.1	47277183	.	T	A	.	.	MAF_USDA=4.098
NC_035084.1	47277185	.	T	G	.	.	MAF_INRAE=10.526;MAF_USDA=20.833
NC_035084.1	47277186	.	A	T	.	.	MAF_USDA=1.639
NC_035084.1	47277187	.	A	C	.	.	MAF_INRAE=13.333;MAF_USDA=12.295
NC_035084.1	47277188	.	A	T	.	.	MAF_INRAE=34.81;MAF_USDA=17.647
NC_035084.1	47277190	.	T	G	.	.	MAF_USDA=3.279
NC_035084.1	47277214	.	G	A	.	.	MAF_USDA=1.639
NC_035084.1	47277242	.	C	G	.	.	MAF_INRAE=4.167;MAF_USDA=11.176
NC_035084.1	47277350	.	T	G	.	.	MAF_INRAE=5.0;MAF_USDA=2.941
NC_035084.1	47277573	.	T	C	.	.	MAF_INRAE=4.167;MAF_USDA=4.118
NC_035084.1	47277589	.	C	A	.	.	MAF_INRAE=14.167;MAF_USDA=11.475
NC_035084.1	47277628	.	C	A	.	.	MAF_USDA=1.639
NC_035084.1	47277692	.	T	C	.	.	MAF_USDA=4.918
NC_035084.1	47277856	.	G	A	.	.	MAF_INRAE=14.167;MAF_USDA=8.197
NC_035084.1	47277884	.	G	C	.	.	MAF_USDA=2.459
NC_035084.1	47277983	.	A	G	.	.	MAF_INRAE=14.167;MAF_USDA=7.377
NC_035084.1	47278016	.	C	G	.	.	MAF_INRAE=14.167
NC_035084.1	47278059	.	T	A	.	.	MAF_INRAE=21.053;MAF_USDA=8.333
NC_035084.1	47278132	.	A	C	.	.	MAF_INRAE=10.526;MAF_USDA=18.75
NC_035084.1	47278339	.	C	T	.	.	MAF_USDA=3.279
NC_035084.1	47278397	.	C	T	.	.	MAF_USDA=3.279
NC_035084.1	47278444	.	G	T	.	.	MAF_INRAE=14.167;MAF_USDA=12.295
NC_035084.1	47278503	.	C	T	.	.	MAF_INRAE=26.316;MAF_USDA=3.571
NC_035084.1	47278533	.	C	T	.	.	MAF_INRAE=14.167;MAF_USDA=6.667
NC_035084.1	47278553	.	A	C	.	.	MAF_INRAE=14.167;MAF_USDA=6.667
NC_035084.1	47278742	.	G	T	.	.	MAF_INRAE=8.333;MAF_USDA=17.059
NC_035084.1	47278770	.	G	A	.	.	MAF_INRAE=14.167;MAF_USDA=6.557
NC_035084.1	47278779	.	G	A	.	.	MAF_INRAE=14.167;MAF_USDA=8.197
NC_035084.1	47278823	.	C	T	.	.	MAF_INRAE=10.526;MAF_USDA=10.0
NC_035084.1	47278836	.	C	T	.	.	MAF_INRAE=4.167;MAF_USDA=4.118
NC_035084.1	47278850	.	A	G	.	.	MAF_INRAE=9.494;MAF_USDA=22.353
NC_035084.1	47278939	.	G	A	.	.	MAF_INRAE=10.526;MAF_USDA=18.75
NC_035084.1	47279142	.	G	A	.	.	MAF_INRAE=14.167;MAF_USDA=8.197
NC_035084.1	47279182	.	G	T	.	.	MAF_USDA=1.639
NC_035084.1	47279340	.	A	G	.	.	MAF_USDA=1.639
NC_035084.1	47279346	.	C	T	.	.	MAF_USDA=2.459
NC_035084.1	47279366	.	T	C	.	.	MAF_INRAE=8.228;MAF_USDA=20.588
NC_035084.1	47279374	.	G	A	.	.	MAF_INRAE=5.696;MAF_USDA=25.882
NC_035084.1	47279384	.	C	T	.	.	MAF_INRAE=10.526;MAF_USDA=18.75
NC_035084.1	47279476	.	C	T	.	.	MAF_INRAE=20.886;MAF_USDA=30.0
NC_035084.1	47279569	.	A	G	.	.	MAF_INRAE=8.333;MAF_USDA=5.882
NC_035084.1	47279592	.	A	G	.	.	MAF_INRAE=23.418;MAF_USDA=39.412
NC_035084.1	47279781	.	C	T	.	.	MAF_INRAE=28.333;MAF_USDA=20.588
NC_035084.1	47279790	.	C	G	.	.	MAF_USDA=17.647
NC_035084.1	47279791	.	T	C	.	.	MAF_USDA=33.333
NC_035084.1	47279797	.	T	A	.	.	MAF_USDA=29.412
NC_035084.1	47279908	.	T	C	.	.	MAF_INRAE=3.333
NC_035084.1	47279964	.	T	C	.	.	MAF_USDA=6.25
NC_035084.1	47279976	.	T	G	.	.	MAF_INRAE=28.333
NC_035084.1	47280018	.	A	C	.	.	MAF_INRAE=17.5;MAF_USDA=47.917
NC_035084.1	47280022	.	G	T	.	.	MAF_INRAE=18.333
NC_035084.1	47280031	.	T	A	.	.	MAF_USDA=8.235
NC_035084.1	47280048	.	C	A	.	.	MAF_USDA=2.459
NC_035084.1	47280051	.	C	T	.	.	MAF_USDA=2.459
NC_035084.1	47280077	.	C	T	.	.	MAF_INRAE=4.167;MAF_USDA=8.333
NC_035084.1	47280098	.	T	A	.	.	MAF_INRAE=23.684;MAF_USDA=6.25
NC_035084.1	47280115	.	T	G	.	.	MAF_INRAE=26.316;MAF_USDA=31.176
NC_035084.1	47280135	.	A	G	.	.	MAF_USDA=1.639
NC_035084.1	47280185	.	C	T	.	.	MAF_INRAE=6.667;MAF_USDA=15.294
NC_035084.1	47280190	.	G	C	.	.	MAF_INRAE=26.316;MAF_USDA=3.529
NC_035084.1	47280206	.	T	A	.	.	MAF_INRAE=6.667;MAF_USDA=22.353
NC_035084.1	47280219	.	T	A	.	.	MAF_INRAE=13.333;MAF_USDA=8.197
NC_035084.1	47280287	.	T	G	.	.	MAF_INRAE=13.333;MAF_USDA=8.197
NC_035084.1	47280299	.	A	C	.	.	MAF_INRAE=47.368;MAF_USDA=32.941
NC_035084.1	47280311	.	A	G	.	.	MAF_INRAE=14.167;MAF_USDA=8.197
NC_035084.1	47280371	.	T	A	.	.	MAF_USDA=2.5
NC_035084.1	47280395	.	G	A	.	.	MAF_USDA=1.639
NC_035084.1	47280399	.	G	A	.	.	MAF_USDA=5.738
NC_035084.1	47280488	.	T	C	.	.	MAF_INRAE=14.167;MAF_USDA=7.377
NC_035084.1	47280495	.	G	A	.	.	MAF_USDA=2.459
NC_035084.1	47280527	.	G	A	.	.	MAF_INRAE=10.526;MAF_USDA=16.667
NC_035084.1	47280613	.	A	G	.	.	MAF_INRAE=12.5;MAF_USDA=12.353
NC_035084.1	47280621	.	C	T	.	.	MAF_USDA=1.639
NC_035084.1	47280675	.	G	A	.	.	MAF_INRAE=26.316;MAF_USDA=27.647
NC_035084.1	47280676	.	T	C	.	.	MAF_INRAE=20.833;MAF_USDA=14.706
NC_035084.1	47280696	.	T	C	.	.	MAF_INRAE=22.785;MAF_USDA=39.412
NC_035084.1	47280753	.	A	C	.	.	MAF_INRAE=8.333;MAF_USDA=8.824
NC_035084.1	47280803	.	T	G	.	.	MAF_USDA=6.471
NC_035084.1	47280811	.	G	T	.	.	MAF_USDA=6.557
NC_035084.1	47280871	.	C	A	.	.	MAF_INRAE=13.333;MAF_USDA=8.197
NC_035084.1	47280910	.	A	G	.	.	MAF_USDA=1.639
NC_035084.1	47280959	.	T	C	.	.	MAF_USDA=7.377
NC_035084.1	47280961	.	T	C	.	.	MAF_USDA=7.647
NC_035084.1	47280976	.	C	T	.	.	MAF_INRAE=26.316;MAF_USDA=30.0
NC_035084.1	47280981	.	T	A	.	.	MAF_USDA=4.918
NC_035084.1	47280983	.	A	T	.	.	MAF_USDA=8.197
NC_035084.1	47280998	.	T	G	.	.	MAF_INRAE=27.848;MAF_USDA=37.059
NC_035084.1	47281135	.	C	T	.	.	MAF_INRAE=26.316;MAF_USDA=30.0
NC_035084.1	47281154	.	C	T	.	.	MAF_INRAE=14.167;MAF_USDA=7.377
NC_035084.1	47281160	.	C	G	.	.	MAF_INRAE=21.519;MAF_USDA=47.059
NC_035084.1	47281182	.	C	A	.	.	MAF_INRAE=10.526;MAF_USDA=9.412
NC_035084.1	47281225	.	A	C	.	.	MAF_INRAE=18.333;MAF_USDA=1.639
NC_035084.1	47281233	.	G	A	.	.	MAF_INRAE=4.167;MAF_USDA=17.059
NC_035084.1	47281235	.	T	G	.	.	MAF_USDA=5.738
NC_035084.1	47281307	.	A	G	.	.	MAF_USDA=1.639
NC_035084.1	47281362	.	T	G	.	.	MAF_INRAE=17.089;MAF_USDA=4.118
NC_035084.1	47281460	.	A	T	.	.	MAF_USDA=4.918
NC_035084.1	47281463	.	T	G	.	.	MAF_INRAE=27.215;MAF_USDA=34.118
NC_035084.1	47281466	.	T	G	.	.	MAF_INRAE=14.167;MAF_USDA=10.656
NC_035084.1	47281467	.	G	T	.	.	MAF_INRAE=16.667;MAF_USDA=40.0
NC_035084.1	47281481	.	A	G	.	.	MAF_USDA=5.738
NC_035084.1	47281518	.	G	A	.	.	MAF_INRAE=4.167;MAF_USDA=8.333
NC_035084.1	47281545	.	C	T	.	.	MAF_USDA=5.738
NC_035084.1	47281799	.	G	T	.	.	MAF_INRAE=33.544;MAF_USDA=30.952
NC_035084.1	47281823	.	T	G	.	.	MAF_INRAE=8.861;MAF_USDA=26.724
NC_035084.1	47281910	.	A	T	.	.	MAF_INRAE=4.167;MAF_USDA=8.333
NC_035084.1	47281917	.	G	A	.	.	MAF_USDA=5.294
NC_035084.1	47282093	.	A	T	.	.	MAF_INRAE=10.526;MAF_USDA=3.529
NC_035084.1	47282136	.	A	C	.	.	MAF_USDA=2.459
NC_035084.1	47282535	.	C	T	.	.	MAF_USDA=5.738
NC_035084.1	47282564	.	C	T	.	.	MAF_INRAE=26.316;MAF_USDA=10.417
NC_035084.1	47282569	.	C	A	.	.	MAF_USDA=4.167
NC_035084.1	47282602	.	A	G	.	.	MAF_INRAE=21.053;MAF_USDA=2.459
NC_035084.1	47282652	.	C	A	.	.	MAF_USDA=1.639
NC_035084.1	47282658	.	C	T	.	.	MAF_INRAE=45.57;MAF_USDA=26.471
NC_035084.1	47282703	.	C	T	.	.	MAF_USDA=2.459
NC_035084.1	47282866	.	A	C	.	.	MAF_USDA=6.471
NC_035084.1	47282897	.	A	C	.	.	MAF_INRAE=46.835;MAF_USDA=38.824
NC_035084.1	47282975	.	A	T	.	.	MAF_INRAE=40.0
NC_035084.1	47282979	.	T	G	.	.	MAF_INRAE=44.937;MAF_USDA=30.588
NC_035084.1	47283045	.	C	T	.	.	MAF_INRAE=4.167;MAF_USDA=2.941
NC_035084.1	47283046	.	G	A	.	.	MAF_INRAE=50.0;MAF_USDA=42.941
NC_035084.1	47283074	.	G	A	.	.	MAF_INRAE=20.886;MAF_USDA=18.824
NC_035084.1	47283079	.	G	C	.	.	MAF_USDA=1.639
NC_035084.1	47283086	.	G	C	.	.	MAF_INRAE=29.747;MAF_USDA=17.647
NC_035084.1	47283108	.	C	T	.	.	MAF_INRAE=45.57;MAF_USDA=33.529
NC_035084.1	47283109	.	G	A	.	.	MAF_USDA=18.824
NC_035084.1	47283163	.	C	T	.	.	MAF_USDA=5.294
NC_035084.1	47283498	.	A	T	.	.	MAF_USDA=11.176
NC_035084.1	47283586	.	C	T	.	.	MAF_INRAE=4.167;MAF_USDA=4.118
NC_035084.1	47283593	.	T	C	.	.	MAF_INRAE=30.38;MAF_USDA=19.412
NC_035084.1	47283644	.	C	T	.	.	MAF_USDA=3.279
NC_035084.1	47283658	.	A	C	.	.	MAF_USDA=4.918
NC_035084.1	47283836	.	A	C	.	.	MAF_INRAE=46.835;MAF_USDA=34.118
NC_035084.1	47283983	.	G	T	.	.	MAF_USDA=4.118
NC_035084.1	47284086	.	C	T	.	.	MAF_INRAE=42.405;MAF_USDA=22.917
NC_035084.1	47284092	.	C	A	.	.	MAF_INRAE=35.0;MAF_USDA=20.833
NC_035084.1	47284094	.	C	A	.	.	MAF_INRAE=35.0;MAF_USDA=20.833
NC_035084.1	47284109	.	C	A	.	.	MAF_INRAE=43.038;MAF_USDA=28.235
NC_035084.1	47284110	.	C	T	.	.	MAF_INRAE=35.0;MAF_USDA=26.471
NC_035084.1	47284119	.	A	C	.	.	MAF_INRAE=43.038;MAF_USDA=27.381
NC_035084.1	47284153	.	C	T	.	.	MAF_INRAE=44.937;MAF_USDA=29.412
NC_035084.1	47284215	.	T	C	.	.	MAF_USDA=1.639
NC_035084.1	47284253	.	A	C	.	.	MAF_USDA=3.529
NC_035084.1	47284369	.	G	A	.	.	MAF_INRAE=33.544;MAF_USDA=47.059
NC_035084.1	47284424	.	T	A	.	.	MAF_INRAE=46.203;MAF_USDA=35.294
NC_035084.1	47284432	.	C	G	.	.	MAF_INRAE=4.43
NC_035084.1	47284456	.	C	A	.	.	MAF_USDA=3.279
NC_035084.1	47284481	.	G	A	.	.	MAF_INRAE=29.114;MAF_USDA=17.647
NC_035084.1	47284623	.	C	T	.	.	MAF_INRAE=14.167
NC_035084.1	47284761	.	G	A	.	.	MAF_USDA=1.639
NC_035084.1	47284839	.	C	T	.	.	MAF_USDA=4.098
NC_035084.1	47284884	.	A	G	.	.	MAF_USDA=1.639
NC_035084.1	47284944	.	G	A	.	.	MAF_INRAE=25.316;MAF_USDA=4.706
NC_035084.1	47285090	.	A	C	.	.	MAF_USDA=1.639
NC_035084.1	47285303	.	A	T	.	.	MAF_USDA=1.639
NC_035084.1	47285424	.	T	C	.	.	MAF_USDA=1.639
NC_035084.1	47285468	.	C	G	.	.	MAF_INRAE=4.167;MAF_USDA=4.118
NC_035084.1	47285480	.	A	T	.	.	MAF_USDA=1.639
NC_035084.1	47285846	.	T	C	.	.	MAF_USDA=4.118
NC_035084.1	47285923	.	G	T	.	.	MAF_USDA=1.639
NC_035084.1	47286027	.	C	T	.	.	MAF_USDA=20.833
NC_035084.1	47286072	.	C	T	.	.	MAF_USDA=1.19
NC_035084.1	47286075	.	C	T	.	.	MAF_USDA=2.5
NC_035084.1	47286076	.	T	G	.	.	MAF_USDA=2.5
NC_035084.1	47286094	.	G	A	.	.	MAF_INRAE=4.167;MAF_USDA=4.167
NC_035084.1	47286115	.	C	G	.	.	MAF_USDA=29.167
NC_035084.1	47286222	.	G	T	.	.	MAF_USDA=2.083
NC_035084.1	47286328	.	T	C	.	.	MAF_INRAE=46.203;MAF_USDA=27.059
NC_035084.1	47286589	.	G	A	.	.	MAF_INRAE=10.526;MAF_USDA=10.0
NC_035084.1	47286619	.	A	G	.	.	MAF_USDA=3.279
NC_035084.1	47286682	.	C	A	.	.	MAF_USDA=1.639
NC_035084.1	47287014	.	A	G	.	.	MAF_INRAE=12.5;MAF_USDA=4.098
NC_035084.1	47287084	.	A	G	.	.	MAF_USDA=1.639
NC_035084.1	47287176	.	T	A	.	.	MAF_USDA=4.098
NC_035084.1	47287204	.	T	A	.	.	MAF_INRAE=47.468;MAF_USDA=25.882
NC_035084.1	47287264	.	A	C	.	.	MAF_INRAE=14.167
NC_035084.1	47287377	.	C	A	.	.	MAF_USDA=1.765
NC_035084.1	47287428	.	A	G	.	.	MAF_INRAE=39.241;MAF_USDA=22.941
NC_035084.1	47287431	.	C	T	.	.	MAF_INRAE=10.0;MAF_USDA=4.918
NC_035084.1	47287485	.	A	T	.	.	MAF_INRAE=45.57;MAF_USDA=27.647
NC_035084.1	47287679	.	C	T	.	.	MAF_INRAE=4.167;MAF_USDA=2.941
NC_035084.1	47287778	.	C	T	.	.	MAF_USDA=31.765
NC_035084.1	47287829	.	C	A	.	.	MAF_USDA=1.639
NC_035084.1	47287837	.	C	T	.	.	MAF_USDA=4.918
NC_035084.1	47287867	.	G	A	.	.	MAF_INRAE=46.835;MAF_USDA=25.882
NC_035084.1	47287877	.	C	T	.	.	MAF_USDA=1.639
NC_035084.1	47287985	.	G	A	.	.	MAF_USDA=1.639
NC_035084.1	47287993	.	G	A	.	.	MAF_USDA=1.639
NC_035084.1	47288037	.	C	T	.	.	MAF_INRAE=26.316;MAF_USDA=10.417
NC_035084.1	47288297	.	C	A	.	.	MAF_INRAE=44.937;MAF_USDA=30.0
NC_035084.1	47288348	.	T	C	.	.	MAF_INRAE=5.263
NC_035084.1	47288359	.	G	A	.	.	MAF_INRAE=45.57;MAF_USDA=31.176
NC_035084.1	47288423	.	C	A,G	.	.	MAF_INRAE=31.579
NC_035084.1	47288447	.	C	T	.	.	MAF_USDA=1.639
NC_035084.1	47288519	.	C	T	.	.	MAF_USDA=2.083
NC_035084.1	47288578	.	C	T	.	.	MAF_INRAE=5.263
NC_035084.1	47288739	.	G	A	.	.	MAF_USDA=1.639
NC_035084.1	47288744	.	A	T	.	.	MAF_INRAE=48.734;MAF_USDA=31.765
NC_035084.1	47288800	.	C	T	.	.	MAF_INRAE=10.526;MAF_USDA=5.882
NC_035084.1	47288841	.	A	G	.	.	MAF_USDA=1.639
NC_035084.1	47288872	.	T	G	.	.	MAF_USDA=2.459
NC_035084.1	47288885	.	T	G	.	.	MAF_INRAE=5.263
NC_035084.1	47288891	.	C	T	.	.	MAF_INRAE=10.526;MAF_USDA=2.941
NC_035084.1	47288903	.	C	T	.	.	MAF_INRAE=48.734;MAF_USDA=32.941
NC_035084.1	47288908	.	G	A	.	.	MAF_INRAE=50.0;MAF_USDA=25.0
NC_035084.1	47288975	.	C	T	.	.	MAF_USDA=1.639
NC_035084.1	47289057	.	T	G	.	.	MAF_INRAE=7.895;MAF_USDA=18.75
NC_035084.1	47289124	.	T	C	.	.	MAF_INRAE=48.734;MAF_USDA=33.529
NC_035084.1	47289174	.	T	C	.	.	MAF_USDA=6.557
NC_035084.1	47289361	.	A	C	.	.	MAF_USDA=3.279
NC_035084.1	47289386	.	T	C	.	.	MAF_INRAE=44.304;MAF_USDA=32.353
NC_035084.1	47289414	.	C	A	.	.	MAF_INRAE=21.519;MAF_USDA=12.941
NC_035084.1	47289481	.	A	G	.	.	MAF_INRAE=17.089;MAF_USDA=49.412
NC_035084.1	47289525	.	A	C	.	.	MAF_USDA=5.882
NC_035084.1	47289634	.	G	A	.	.	MAF_USDA=1.765
NC_035084.1	47289805	.	A	G	.	.	MAF_USDA=2.459
NC_035084.1	47289834	.	T	A	.	.	MAF_USDA=5.294
NC_035084.1	47289850	.	C	T	.	.	MAF_USDA=1.639
NC_035084.1	47290061	.	C	T	.	.	MAF_INRAE=25.316;MAF_USDA=47.647
NC_035084.1	47290088	.	C	T	.	.	MAF_INRAE=25.316;MAF_USDA=47.059
NC_035084.1	47290093	.	C	A	.	.	MAF_INRAE=25.316;MAF_USDA=47.059
NC_035084.1	47290094	.	T	C	.	.	MAF_INRAE=26.667;MAF_USDA=47.647
NC_035084.1	47290100	.	C	T	.	.	MAF_INRAE=25.316;MAF_USDA=39.412
NC_035084.1	47290161	.	T	A	.	.	MAF_INRAE=24.684;MAF_USDA=41.071
NC_035084.1	47290193	.	C	A	.	.	MAF_USDA=6.25
NC_035084.1	47290294	.	C	A	.	.	MAF_INRAE=10.526;MAF_USDA=3.529
NC_035084.1	47290354	.	C	T	.	.	MAF_INRAE=10.526;MAF_USDA=2.941
NC_035084.1	47290369	.	A	T	.	.	MAF_INRAE=35.443;MAF_USDA=46.471
NC_035084.1	47290375	.	A	G	.	.	MAF_INRAE=35.443;MAF_USDA=40.588
NC_035084.1	47290478	.	C	T	.	.	MAF_USDA=1.765
NC_035084.1	47290610	.	T	G	.	.	MAF_INRAE=26.316;MAF_USDA=4.706
NC_035084.1	47290666	.	T	G	.	.	MAF_INRAE=41.772;MAF_USDA=34.118
NC_035084.1	47290688	.	C	G	.	.	MAF_USDA=5.738
NC_035084.1	47290691	.	C	A	.	.	MAF_INRAE=13.333;MAF_USDA=3.279
NC_035084.1	47290826	.	G	A	.	.	MAF_USDA=1.639
NC_035084.1	47290842	.	G	A	.	.	MAF_INRAE=40.0;MAF_USDA=45.294
NC_035084.1	47290924	.	T	C	.	.	MAF_INRAE=10.526;MAF_USDA=6.25
NC_035084.1	47290952	.	G	A	.	.	MAF_INRAE=10.526;MAF_USDA=16.471
NC_035084.1	47291132	.	C	A	.	.	MAF_USDA=2.459
NC_035084.1	47291167	.	C	T	.	.	MAF_USDA=1.639
NC_035084.1	47291239	.	T	C	.	.	MAF_INRAE=39.167;MAF_USDA=11.31
NC_035084.1	47291304	.	G	A	.	.	MAF_USDA=6.548
NC_035084.1	47291573	.	T	G	.	.	MAF_INRAE=44.167;MAF_USDA=29.167
NC_035084.1	47291574	.	T	C	.	.	MAF_INRAE=44.167;MAF_USDA=31.25
NC_035084.1	47291620	.	G	T	.	.	MAF_USDA=1.667
NC_035084.1	47291647	.	C	T	.	.	MAF_INRAE=41.667;MAF_USDA=31.25
NC_035084.1	47291673	.	G	T	.	.	MAF_INRAE=13.333;MAF_USDA=2.459
NC_035084.1	47291677	.	C	T	.	.	MAF_INRAE=45.833;MAF_USDA=31.25
NC_035084.1	47291707	.	C	T	.	.	MAF_INRAE=40.0;MAF_USDA=37.5
NC_035084.1	47291770	.	G	A	.	.	MAF_USDA=3.279
NC_035084.1	47291932	.	G	A	.	.	MAF_USDA=3.529
NC_035084.1	47291941	.	T	C	.	.	MAF_INRAE=40.0;MAF_USDA=25.0
NC_035084.1	47292136	.	T	C	.	.	MAF_INRAE=40.833;MAF_USDA=38.095
NC_035084.1	47292291	.	G	A	.	.	MAF_INRAE=39.167;MAF_USDA=10.119
NC_035084.1	47292512	.	C	T	.	.	MAF_USDA=1.667
NC_035084.1	47292661	.	G	A	.	.	MAF_USDA=1.667
NC_035084.1	47292748	.	G	T	.	.	MAF_USDA=44.048
NC_035084.1	47292762	.	T	A	.	.	MAF_INRAE=39.167;MAF_USDA=11.905
NC_035084.1	47292799	.	T	C	.	.	MAF_USDA=21.429
NC_035084.1	47292811	.	T	A	.	.	MAF_INRAE=39.167;MAF_USDA=17.857
NC_035084.1	47292896	.	C	T	.	.	MAF_USDA=7.143
NC_035084.1	47292956	.	C	G	.	.	MAF_USDA=2.5
NC_035084.1	47293054	.	T	G	.	.	MAF_INRAE=40.0;MAF_USDA=38.095
NC_035084.1	47293074	.	A	T	.	.	MAF_USDA=15.476
NC_035084.1	47293170	.	G	C	.	.	MAF_INRAE=40.0;MAF_USDA=39.286
NC_035084.1	47293178	.	T	A	.	.	MAF_USDA=1.667
NC_035084.1	47293321	.	T	G	.	.	MAF_INRAE=40.0;MAF_USDA=17.857
NC_035084.1	47293355	.	G	T	.	.	MAF_USDA=1.667
NC_035084.1	47293387	.	A	T	.	.	MAF_INRAE=40.0;MAF_USDA=38.69
NC_035084.1	47293463	.	C	T	.	.	MAF_USDA=6.627
NC_035084.1	47293470	.	T	A	.	.	MAF_INRAE=40.0;MAF_USDA=37.952
NC_035084.1	47293491	.	A	T	.	.	MAF_INRAE=39.167;MAF_USDA=17.47
NC_035084.1	47293552	.	A	G	.	.	MAF_USDA=4.167
NC_035084.1	47293554	.	A	C	.	.	MAF_INRAE=40.0;MAF_USDA=10.714
NC_035084.1	47293597	.	C	T	.	.	MAF_USDA=5.833
NC_035084.1	47293743	.	C	T	.	.	MAF_USDA=2.5
NC_035084.1	47294036	.	G	C	.	.	MAF_INRAE=38.333;MAF_USDA=17.857
NC_035084.1	47294093	.	G	A	.	.	MAF_USDA=44.643
NC_035084.1	47294133	.	A	G	.	.	MAF_USDA=44.048
NC_035084.1	47294332	.	C	A	.	.	MAF_INRAE=39.167;MAF_USDA=18.452
NC_035084.1	47294333	.	T	G	.	.	MAF_INRAE=39.167;MAF_USDA=18.452
NC_035084.1	47294452	.	C	T	.	.	MAF_USDA=1.667
NC_035084.1	47294468	.	G	T	.	.	MAF_INRAE=4.167;MAF_USDA=4.167
NC_035084.1	47294511	.	G	A	.	.	MAF_USDA=22.619
NC_035084.1	47294679	.	A	G	.	.	MAF_INRAE=40.833;MAF_USDA=39.881
NC_035084.1	47294723	.	A	G	.	.	MAF_INRAE=40.833;MAF_USDA=38.69
NC_035084.1	47294730	.	C	A	.	.	MAF_USDA=5.952
NC_035084.1	47294771	.	T	C	.	.	MAF_USDA=15.476
NC_035084.1	47294802	.	C	A	.	.	MAF_USDA=16.071
NC_035084.1	47294889	.	C	T	.	.	MAF_USDA=5.357
NC_035084.1	47295039	.	A	C	.	.	MAF_INRAE=42.5;MAF_USDA=19.643
NC_035084.1	47295066	.	C	A	.	.	MAF_USDA=5.0
NC_035084.1	47295076	.	A	T	.	.	MAF_INRAE=40.0;MAF_USDA=44.578
NC_035084.1	47295146	.	G	T	.	.	MAF_INRAE=39.167;MAF_USDA=38.69
NC_035084.1	47295215	.	A	G	.	.	MAF_USDA=3.571
NC_035084.1	47295453	.	C	T	.	.	MAF_INRAE=40.833;MAF_USDA=39.286
NC_035084.1	47295541	.	G	A	.	.	MAF_USDA=1.667
NC_035084.1	47295571	.	T	C	.	.	MAF_USDA=5.0
NC_035084.1	47295639	.	G	T	.	.	MAF_USDA=1.667
NC_035084.1	47295780	.	C	T	.	.	MAF_USDA=3.333
NC_035084.1	47295795	.	C	T	.	.	MAF_USDA=3.333
NC_035084.1	47295844	.	T	G	.	.	MAF_USDA=3.333
NC_035084.1	47295934	.	G	A	.	.	MAF_USDA=2.5
NC_035084.1	47295945	.	G	T	.	.	MAF_USDA=21.429
NC_035084.1	47296727	.	A	G	.	.	MAF_USDA=3.333
NC_035084.1	47296759	.	C	T	.	.	MAF_USDA=2.5
NC_035084.1	47296777	.	C	A	.	.	MAF_USDA=1.667
NC_035084.1	47296796	.	G	A	.	.	MAF_INRAE=18.333;MAF_USDA=2.5
NC_035084.1	47296891	.	G	A	.	.	MAF_USDA=1.667
NC_035084.1	47296900	.	G	T	.	.	MAF_USDA=20.238
NC_035084.1	47296914	.	T	C	.	.	MAF_USDA=3.012
NC_035084.1	47297126	.	C	G	.	.	MAF_INRAE=40.0;MAF_USDA=25.0
NC_035084.1	47297141	.	T	A	.	.	MAF_USDA=3.333
NC_035084.1	47297167	.	T	A	.	.	MAF_USDA=1.667
NC_035084.1	47297398	.	G	A	.	.	MAF_USDA=1.695
NC_035084.1	47297404	.	A	T	.	.	MAF_USDA=2.083
NC_035084.1	47297405	.	A	C	.	.	MAF_USDA=3.333
NC_035084.1	47297467	.	C	G	.	.	MAF_USDA=3.571
NC_035084.1	47297519	.	G	T	.	.	MAF_INRAE=40.833;MAF_USDA=33.929
NC_035084.1	47297526	.	A	T	.	.	MAF_INRAE=40.0;MAF_USDA=23.214
NC_035084.1	47297542	.	A	G	.	.	MAF_USDA=3.333
NC_035084.1	47297585	.	C	G	.	.	MAF_USDA=3.333
NC_035084.1	47297586	.	G	C	.	.	MAF_USDA=3.333
NC_035084.1	47297588	.	T	G	.	.	MAF_USDA=3.333
NC_035084.1	47297642	.	C	T	.	.	MAF_USDA=3.333
NC_035084.1	47297643	.	T	A	.	.	MAF_USDA=3.333
NC_035084.1	47297678	.	G	A	.	.	MAF_USDA=1.667
NC_035084.1	47297963	.	G	T	.	.	MAF_USDA=1.667
NC_035084.1	47298018	.	T	G	.	.	MAF_USDA=1.667
NC_035084.1	47298116	.	A	G	.	.	MAF_USDA=3.333
NC_035084.1	47298156	.	T	G	.	.	MAF_USDA=3.333
NC_035084.1	47298178	.	C	T	.	.	MAF_USDA=1.667
NC_035084.1	47298314	.	T	C	.	.	MAF_USDA=3.333
NC_035084.1	47298321	.	T	G	.	.	MAF_USDA=3.333
NC_035084.1	47298385	.	G	A	.	.	MAF_INRAE=28.333;MAF_USDA=3.571
NC_035084.1	47298540	.	A	G	.	.	MAF_USDA=3.333
NC_035084.1	47298545	.	T	C	.	.	MAF_USDA=3.333
NC_035084.1	47298633	.	A	C	.	.	MAF_USDA=3.333
NC_035084.1	47298635	.	T	C	.	.	MAF_INRAE=4.167;MAF_USDA=23.81
NC_035084.1	47298676	.	G	T	.	.	MAF_USDA=4.762
NC_035084.1	47298766	.	C	A	.	.	MAF_USDA=3.333
NC_035084.1	47298774	.	C	A	.	.	MAF_INRAE=22.5;MAF_USDA=15.476
NC_035084.1	47298809	.	A	G	.	.	MAF_USDA=4.167
NC_035084.1	47298810	.	G	T	.	.	MAF_USDA=2.5
NC_035084.1	47298814	.	A	C	.	.	MAF_INRAE=22.5;MAF_USDA=28.571
NC_035084.1	47298898	.	A	G	.	.	MAF_USDA=5.0
NC_035084.1	47298927	.	C	A	.	.	MAF_USDA=3.333
NC_035084.1	47298956	.	G	A	.	.	MAF_USDA=2.976
NC_035084.1	47299010	.	G	A	.	.	MAF_INRAE=9.167
NC_035084.1	47299029	.	A	G	.	.	MAF_USDA=3.333
NC_035084.1	47299031	.	A	C	.	.	MAF_USDA=3.333
NC_035084.1	47299041	.	T	G	.	.	MAF_USDA=3.333
NC_035084.1	47299082	.	C	T	.	.	MAF_USDA=3.333
NC_035084.1	47299101	.	T	C	.	.	MAF_USDA=6.25
NC_035084.1	47299208	.	A	C	.	.	MAF_USDA=3.333
NC_035084.1	47299279	.	G	C	.	.	MAF_USDA=3.333
NC_035084.1	47299325	.	G	C	.	.	MAF_USDA=4.167
NC_035084.1	47299337	.	T	G	.	.	MAF_INRAE=9.167;MAF_USDA=30.357
NC_035084.1	47299338	.	G	T	.	.	MAF_INRAE=30.833;MAF_USDA=35.714
NC_035084.1	47299357	.	G	A	.	.	MAF_USDA=1.667
NC_035084.1	47299367	.	C	T	.	.	MAF_INRAE=10.0;MAF_USDA=10.0
NC_035084.1	47299397	.	G	A	.	.	MAF_USDA=15.476
NC_035084.1	47299419	.	G	A	.	.	MAF_USDA=4.762
NC_035084.1	47299477	.	T	C	.	.	MAF_USDA=3.333
NC_035084.1	47299518	.	C	A	.	.	MAF_USDA=5.952
NC_035084.1	47299524	.	G	A	.	.	MAF_USDA=3.333
NC_035084.1	47299555	.	C	T	.	.	MAF_USDA=29.167
NC_035084.1	47299567	.	A	G	.	.	MAF_USDA=3.333
NC_035084.1	47299582	.	A	G	.	.	MAF_USDA=3.333
NC_035084.1	47299622	.	T	C	.	.	MAF_USDA=3.333
NC_035084.1	47299656	.	C	T	.	.	MAF_USDA=3.333
NC_035084.1	47299753	.	C	T	.	.	MAF_INRAE=1.667;MAF_USDA=8.333
NC_035084.1	47299780	.	G	C	.	.	MAF_USDA=3.333
NC_035084.1	47299787	.	C	A	.	.	MAF_USDA=3.333
NC_035084.1	47299794	.	T	A	.	.	MAF_USDA=3.333
NC_035084.1	47299857	.	A	G	.	.	MAF_USDA=39.881
NC_035084.1	47299912	.	A	G	.	.	MAF_USDA=2.5
NC_035084.1	47299932	.	C	T	.	.	MAF_USDA=3.333
NC_035084.1	47300001	.	G	T	.	.	MAF_INRAE=5.833;MAF_USDA=13.855
NC_035084.1	47300026	.	G	A	.	.	MAF_USDA=3.333
NC_035084.1	47300091	.	G	A	.	.	MAF_USDA=3.333
NC_035084.1	47300224	.	G	A	.	.	MAF_USDA=30.357
NC_035084.1	47300331	.	G	T	.	.	MAF_USDA=6.25
NC_035084.1	47300347	.	T	G	.	.	MAF_INRAE=9.167;MAF_USDA=11.905
NC_035084.1	47300459	.	A	G	.	.	MAF_USDA=4.167
NC_035084.1	47300485	.	A	T	.	.	MAF_USDA=3.333
NC_035084.1	47300614	.	C	T	.	.	MAF_INRAE=4.167;MAF_USDA=1.667
NC_035084.1	47300738	.	T	G	.	.	MAF_INRAE=5.833;MAF_USDA=16.071
NC_035084.1	47300778	.	G	C	.	.	MAF_USDA=1.667
NC_035084.1	47300832	.	C	T	.	.	MAF_USDA=4.167
NC_035084.1	47300840	.	G	T	.	.	MAF_USDA=5.357
NC_035084.1	47300844	.	T	C	.	.	MAF_USDA=1.667
NC_035084.1	47300871	.	T	A	.	.	MAF_INRAE=45.0;MAF_USDA=39.583
NC_035084.1	47300875	.	C	A	.	.	MAF_INRAE=45.0;MAF_USDA=29.167
NC_035084.1	47301245	.	G	A	.	.	MAF_INRAE=20.833;MAF_USDA=5.357
NC_035084.1	47301252	.	A	G	.	.	MAF_INRAE=4.167;MAF_USDA=4.167
NC_035084.1	47301458	.	C	A	.	.	MAF_INRAE=7.5;MAF_USDA=13.69
NC_035084.1	47301515	.	T	C	.	.	MAF_USDA=6.667
NC_035084.1	47301516	.	G	A	.	.	MAF_USDA=1.667
NC_035084.1	47301521	.	G	A	.	.	MAF_USDA=1.667
NC_035084.1	47301545	.	C	A	.	.	MAF_USDA=3.333
NC_035084.1	47301591	.	T	C	.	.	MAF_INRAE=27.5;MAF_USDA=3.571
NC_035084.1	47301613	.	T	G	.	.	MAF_INRAE=5.833;MAF_USDA=13.095
NC_035084.1	47301647	.	T	C	.	.	MAF_USDA=3.333
NC_035084.1	47301668	.	T	G	.	.	MAF_USDA=3.333
NC_035084.1	47301775	.	T	G	.	.	MAF_USDA=3.333
NC_035084.1	47301799	.	C	A	.	.	MAF_INRAE=4.167;MAF_USDA=4.167
NC_035084.1	47301897	.	A	C	.	.	MAF_USDA=1.667
NC_035084.1	47301934	.	C	T	.	.	MAF_USDA=6.667
NC_035084.1	47302090	.	G	C	.	.	MAF_INRAE=17.5;MAF_USDA=8.333
NC_035084.1	47302223	.	T	G	.	.	MAF_USDA=3.333
NC_035084.1	47302283	.	G	A	.	.	MAF_INRAE=8.333;MAF_USDA=35.714
NC_035084.1	47302290	.	C	T	.	.	MAF_INRAE=8.333;MAF_USDA=37.5
NC_035084.1	47302293	.	T	C	.	.	MAF_INRAE=8.333;MAF_USDA=36.905
NC_035084.1	47302296	.	C	T	.	.	MAF_INRAE=8.333;MAF_USDA=35.119
NC_035084.1	47302305	.	G	A	.	.	MAF_INRAE=28.333;MAF_USDA=4.762
NC_035084.1	47302315	.	A	T	.	.	MAF_INRAE=28.333;MAF_USDA=4.762
NC_035084.1	47302349	.	T	G	.	.	MAF_USDA=6.25
NC_035084.1	47302358	.	A	G	.	.	MAF_USDA=6.25
NC_035084.1	47302372	.	G	A	.	.	MAF_INRAE=28.333;MAF_USDA=4.762
NC_035084.1	47302388	.	C	A	.	.	MAF_USDA=3.333
NC_035084.1	47302397	.	G	A	.	.	MAF_USDA=1.667
NC_035084.1	47302437	.	T	C	.	.	MAF_USDA=14.583
NC_035084.1	47302454	.	C	T	.	.	MAF_USDA=5.0
NC_035084.1	47302530	.	G	T	.	.	MAF_INRAE=5.833;MAF_USDA=14.286
NC_035084.1	47302543	.	C	T	.	.	MAF_USDA=3.333
NC_035084.1	47302622	.	G	T	.	.	MAF_USDA=6.25
NC_035084.1	47302677	.	A	G	.	.	MAF_USDA=4.167
NC_035084.1	47302696	.	G	A	.	.	MAF_USDA=2.5
NC_035084.1	47302868	.	C	T	.	.	MAF_INRAE=41.667;MAF_USDA=36.31
NC_035084.1	47303102	.	C	T	.	.	MAF_USDA=4.167
NC_035084.1	47303177	.	C	T	.	.	MAF_USDA=3.333
NC_035084.1	47303315	.	T	G	.	.	MAF_USDA=2.381
NC_035084.1	47303362	.	C	A	.	.	MAF_USDA=2.083
NC_035084.1	47303510	.	T	G	.	.	MAF_USDA=2.976
NC_035084.1	47303751	.	G	A	.	.	MAF_INRAE=17.5;MAF_USDA=7.059
NC_035084.1	47303806	.	A	C	.	.	MAF_INRAE=5.833;MAF_USDA=10.588
NC_035084.1	47303885	.	C	A	.	.	MAF_USDA=1.639
NC_035084.1	47303896	.	G	T	.	.	MAF_INRAE=18.333;MAF_USDA=8.333
NC_035084.1	47303963	.	T	C	.	.	MAF_USDA=1.667
NC_035084.1	47304425	.	C	A	.	.	MAF_USDA=3.39
NC_035084.1	47304435	.	C	T	.	.	MAF_USDA=18.452
NC_035084.1	47304442	.	C	A	.	.	MAF_USDA=5.357
NC_035084.1	47304521	.	A	C	.	.	MAF_USDA=1.667
NC_035084.1	47304588	.	C	T	.	.	MAF_INRAE=5.0;MAF_USDA=13.095
NC_035084.1	47304675	.	A	G	.	.	MAF_INRAE=33.333;MAF_USDA=26.786
NC_035084.1	47304739	.	C	A	.	.	MAF_INRAE=45.0;MAF_USDA=33.929
NC_035084.1	47305010	.	A	T	.	.	MAF_INRAE=41.667;MAF_USDA=32.738
NC_035084.1	47305018	.	A	G	.	.	MAF_INRAE=41.667;MAF_USDA=33.333
NC_035084.1	47305020	.	A	G	.	.	MAF_USDA=1.667
NC_035084.1	47305021	.	G	A	.	.	MAF_USDA=3.571
NC_035084.1	47305024	.	T	A	.	.	MAF_USDA=2.976
NC_035084.1	47305025	.	C	A	.	.	MAF_USDA=2.976
NC_035084.1	47305051	.	G	T	.	.	MAF_INRAE=5.0
NC_035084.1	47305098	.	C	T	.	.	MAF_INRAE=1.667;MAF_USDA=2.5
NC_035084.1	47305107	.	C	A	.	.	MAF_USDA=1.667
NC_035084.1	47305133	.	G	A	.	.	MAF_INRAE=42.5;MAF_USDA=42.857
NC_035084.1	47305152	.	A	C	.	.	MAF_INRAE=42.5;MAF_USDA=42.857
NC_035084.1	47305155	.	G	T	.	.	MAF_USDA=3.333
NC_035084.1	47305266	.	C	T	.	.	MAF_USDA=1.667
NC_035084.1	47305294	.	A	G	.	.	MAF_INRAE=3.333;MAF_USDA=1.786
NC_035084.1	47305327	.	C	T	.	.	MAF_INRAE=4.167;MAF_USDA=7.143
NC_035084.1	47305572	.	C	T	.	.	MAF_USDA=1.667
NC_035084.1	47305654	.	A	G	.	.	MAF_USDA=14.583
NC_035084.1	47305829	.	A	G	.	.	MAF_USDA=2.083
NC_035084.1	47306222	.	A	G	.	.	MAF_USDA=6.25
NC_035084.1	47306366	.	C	G	.	.	MAF_USDA=5.932
NC_035084.1	47306462	.	T	C	.	.	MAF_USDA=2.976
NC_035084.1	47306491	.	T	A	.	.	MAF_INRAE=39.167;MAF_USDA=36.905
NC_035084.1	47306516	.	C	G	.	.	MAF_INRAE=5.833;MAF_USDA=21.429
NC_035084.1	47306561	.	T	G	.	.	MAF_INRAE=19.167;MAF_USDA=13.095
NC_035084.1	47306563	.	A	T	.	.	MAF_INRAE=18.333;MAF_USDA=18.452
NC_035084.1	47306581	.	A	G	.	.	MAF_INRAE=4.167;MAF_USDA=7.143
NC_035084.1	47306623	.	A	C	.	.	MAF_USDA=2.083
NC_035084.1	47306659	.	G	C	.	.	MAF_INRAE=18.333;MAF_USDA=6.548
NC_035084.1	47306664	.	G	A	.	.	MAF_USDA=8.333
NC_035084.1	47306708	.	G	A	.	.	MAF_USDA=4.918
NC_035084.1	47306800	.	G	A	.	.	MAF_USDA=2.976
NC_035084.1	47306853	.	A	T	.	.	MAF_INRAE=18.333;MAF_USDA=17.857
NC_035084.1	47306883	.	T	C	.	.	MAF_USDA=7.5
NC_035084.1	47306967	.	C	T	.	.	MAF_INRAE=20.833;MAF_USDA=5.882
NC_035084.1	47306968	.	C	A	.	.	MAF_USDA=2.941
NC_035084.1	47307063	.	C	T	.	.	MAF_INRAE=14.167
NC_035084.1	47307109	.	C	A	.	.	MAF_USDA=10.417
NC_035084.1	47307117	.	C	T	.	.	MAF_INRAE=25.316;MAF_USDA=4.762
NC_035084.1	47307119	.	C	A	.	.	MAF_USDA=10.417
NC_035084.1	47307131	.	G	T	.	.	MAF_USDA=2.41
NC_035084.1	47307154	.	C	T	.	.	MAF_INRAE=5.833
NC_035084.1	47307158	.	A	G	.	.	MAF_INRAE=32.278;MAF_USDA=41.667
NC_035084.1	47307160	.	C	A	.	.	MAF_INRAE=30.0;MAF_USDA=43.75
NC_035084.1	47307166	.	A	G	.	.	MAF_INRAE=30.0;MAF_USDA=45.833
NC_035084.1	47307229	.	G	A	.	.	MAF_INRAE=26.316;MAF_USDA=4.706
NC_035084.1	47307231	.	C	A	.	.	MAF_INRAE=7.5
NC_035084.1	47307331	.	G	A	.	.	MAF_INRAE=14.167
NC_035084.1	47307358	.	T	C	.	.	MAF_INRAE=41.772;MAF_USDA=38.235
NC_035084.1	47307414	.	A	T	.	.	MAF_INRAE=26.316;MAF_USDA=6.25
NC_035084.1	47307432	.	C	T	.	.	MAF_INRAE=26.316;MAF_USDA=6.25
NC_035084.1	47307438	.	G	A	.	.	MAF_INRAE=3.797;MAF_USDA=2.353
NC_035084.1	47307451	.	C	T	.	.	MAF_USDA=2.941
NC_035084.1	47307560	.	A	G	.	.	MAF_INRAE=21.053;MAF_USDA=2.5
NC_035084.1	47307564	.	G	A	.	.	MAF_INRAE=18.987;MAF_USDA=8.929
NC_035084.1	47307646	.	A	G	.	.	MAF_USDA=2.941
NC_035084.1	47307713	.	G	A	.	.	MAF_INRAE=47.5;MAF_USDA=29.412
NC_035084.1	47307764	.	G	A	.	.	MAF_INRAE=28.333;MAF_USDA=3.529
NC_035084.1	47307779	.	C	A	.	.	MAF_INRAE=17.5;MAF_USDA=36.905
NC_035084.1	47307790	.	C	A	.	.	MAF_INRAE=4.167
NC_035084.1	47307840	.	T	C	.	.	MAF_USDA=3.279
NC_035084.1	47307847	.	G	C	.	.	MAF_USDA=2.459
NC_035084.1	47307869	.	T	G	.	.	MAF_USDA=3.279
NC_035084.1	47307951	.	G	T	.	.	MAF_USDA=2.459
NC_035084.1	47307955	.	C	T	.	.	MAF_INRAE=26.316;MAF_USDA=6.25
NC_035084.1	47307962	.	A	T	.	.	MAF_USDA=2.083
NC_035084.1	47307989	.	C	G	.	.	MAF_INRAE=33.544;MAF_USDA=33.529
NC_035084.1	47308026	.	T	G	.	.	MAF_INRAE=12.025;MAF_USDA=24.706
NC_035084.1	47308048	.	A	G	.	.	MAF_INRAE=4.167;MAF_USDA=7.059
NC_035084.1	47308050	.	G	A	.	.	MAF_INRAE=19.62;MAF_USDA=20.588
NC_035084.1	47308080	.	G	C	.	.	MAF_USDA=3.279
NC_035084.1	47308170	.	G	T	.	.	MAF_USDA=3.279
NC_035084.1	47308215	.	G	A	.	.	MAF_INRAE=26.316;MAF_USDA=6.25
NC_035084.1	47308216	.	C	G	.	.	MAF_INRAE=34.81;MAF_USDA=43.529
NC_035084.1	47308276	.	T	C	.	.	MAF_USDA=8.197
NC_035084.1	47308299	.	G	A	.	.	MAF_USDA=2.459
NC_035084.1	47308372	.	G	C	.	.	MAF_USDA=4.918
NC_035084.1	47308381	.	T	A	.	.	MAF_INRAE=25.949;MAF_USDA=12.353
NC_035084.1	47308403	.	G	T	.	.	MAF_INRAE=3.797;MAF_USDA=4.167
NC_035084.1	47308413	.	C	T	.	.	MAF_INRAE=25.949;MAF_USDA=11.765
NC_035084.1	47308416	.	T	G	.	.	MAF_INRAE=5.833;MAF_USDA=4.918
NC_035084.1	47308467	.	T	A	.	.	MAF_INRAE=26.316;MAF_USDA=6.25
NC_035084.1	47308572	.	G	A	.	.	MAF_INRAE=37.975;MAF_USDA=44.706
NC_035084.1	47308626	.	C	A	.	.	MAF_INRAE=26.316;MAF_USDA=6.25
NC_035084.1	47308700	.	T	C	.	.	MAF_INRAE=46.835;MAF_USDA=32.941
NC_035084.1	47308742	.	C	A	.	.	MAF_INRAE=39.873;MAF_USDA=32.317
NC_035084.1	47308773	.	A	G	.	.	MAF_INRAE=45.57;MAF_USDA=40.0
NC_035084.1	47308827	.	C	T	.	.	MAF_INRAE=39.873;MAF_USDA=27.059
NC_035084.1	47308839	.	T	C	.	.	MAF_INRAE=26.316;MAF_USDA=6.25
NC_035084.1	47308934	.	C	T	.	.	MAF_USDA=1.639
NC_035084.1	47308954	.	A	G	.	.	MAF_USDA=21.739
NC_035084.1	47309020	.	A	G	.	.	MAF_INRAE=46.835;MAF_USDA=29.412
NC_035084.1	47309035	.	A	G	.	.	MAF_INRAE=46.835;MAF_USDA=37.647
NC_035084.1	47309068	.	C	T	.	.	MAF_USDA=1.639
NC_035084.1	47309080	.	C	T	.	.	MAF_USDA=33.333
NC_035084.1	47309090	.	A	C	.	.	MAF_INRAE=46.835;MAF_USDA=37.647
NC_035084.1	47309127	.	G	T	.	.	MAF_INRAE=26.316;MAF_USDA=6.25
NC_035084.1	47309139	.	C	T	.	.	MAF_INRAE=47.468;MAF_USDA=37.647
NC_035084.1	47309165	.	G	T	.	.	MAF_INRAE=41.139;MAF_USDA=35.882
NC_035084.1	47309190	.	C	T	.	.	MAF_INRAE=47.468;MAF_USDA=34.706
NC_035084.1	47309203	.	A	G	.	.	MAF_INRAE=47.468;MAF_USDA=37.059
NC_035084.1	47309250	.	G	T	.	.	MAF_INRAE=25.316;MAF_USDA=3.571
NC_035084.1	47309296	.	C	T	.	.	MAF_INRAE=12.025;MAF_USDA=15.294
NC_035084.1	47309352	.	T	A	.	.	MAF_INRAE=26.316;MAF_USDA=6.25
NC_035084.1	47309358	.	T	G	.	.	MAF_USDA=1.639
NC_035084.1	47309360	.	T	G	.	.	MAF_INRAE=5.833
NC_035084.1	47309375	.	A	C	.	.	MAF_INRAE=41.139;MAF_USDA=37.5
NC_035084.1	47309399	.	T	G	.	.	MAF_INRAE=47.468;MAF_USDA=38.235
NC_035084.1	47309421	.	G	A	.	.	MAF_INRAE=5.833;MAF_USDA=12.353
NC_035084.1	47309453	.	A	C	.	.	MAF_INRAE=3.797;MAF_USDA=4.167
NC_035084.1	47309472	.	C	G	.	.	MAF_INRAE=47.468;MAF_USDA=41.176
NC_035084.1	47309491	.	T	A	.	.	MAF_USDA=6.25
NC_035084.1	47309492	.	G	A	.	.	MAF_USDA=6.25
NC_035084.1	47309567	.	C	T	.	.	MAF_INRAE=21.053;MAF_USDA=2.459
NC_035084.1	47309577	.	T	A	.	.	MAF_USDA=6.25
NC_035084.1	47309580	.	C	T	.	.	MAF_USDA=8.197
NC_035084.1	47309593	.	C	T	.	.	MAF_INRAE=13.333;MAF_USDA=1.765
NC_035084.1	47309669	.	C	T	.	.	MAF_USDA=2.083
NC_035084.1	47309856	.	C	T	.	.	MAF_USDA=3.279
NC_035084.1	47309884	.	T	C	.	.	MAF_USDA=7.377
NC_035084.1	47309919	.	G	T	.	.	MAF_INRAE=24.684;MAF_USDA=38.824
NC_035084.1	47309950	.	G	T	.	.	MAF_INRAE=26.316;MAF_USDA=6.25
NC_035084.1	47310015	.	C	A	.	.	MAF_INRAE=3.333;MAF_USDA=39.412
NC_035084.1	47310101	.	G	A	.	.	MAF_INRAE=29.747;MAF_USDA=12.941
NC_035084.1	47310157	.	G	T	.	.	MAF_INRAE=37.975;MAF_USDA=11.176
NC_035084.1	47310164	.	G	T	.	.	MAF_USDA=3.279
NC_035084.1	47310186	.	G	A	.	.	MAF_INRAE=3.165;MAF_USDA=11.176
NC_035084.1	47310316	.	C	A	.	.	MAF_INRAE=40.506;MAF_USDA=20.0
NC_035084.1	47310505	.	T	C	.	.	MAF_USDA=3.279
NC_035084.1	47310511	.	T	C	.	.	MAF_USDA=17.059
NC_035084.1	47310543	.	C	A	.	.	MAF_USDA=2.941
NC_035084.1	47310591	.	C	T	.	.	MAF_INRAE=3.797;MAF_USDA=1.765
NC_035084.1	47310606	.	C	T	.	.	MAF_INRAE=33.544;MAF_USDA=45.294
NC_035084.1	47310616	.	G	T	.	.	MAF_INRAE=16.456;MAF_USDA=5.294
NC_035084.1	47310633	.	A	T	.	.	MAF_INRAE=32.911;MAF_USDA=45.294
NC_035084.1	47310671	.	T	A	.	.	MAF_INRAE=32.278;MAF_USDA=45.294
NC_035084.1	47310694	.	A	G	.	.	MAF_USDA=2.083
NC_035084.1	47310709	.	C	A	.	.	MAF_INRAE=22.785;MAF_USDA=22.353
NC_035084.1	47310790	.	C	T	.	.	MAF_USDA=3.279
NC_035084.1	47310797	.	T	A	.	.	MAF_USDA=1.639
NC_035084.1	47310854	.	T	A	.	.	MAF_USDA=3.529
NC_035084.1	47310856	.	G	T	.	.	MAF_USDA=1.639
NC_035084.1	47310919	.	G	T	.	.	MAF_USDA=16.667
NC_035084.1	47311650	.	A	C	.	.	MAF_USDA=42.771
NC_035084.1	47311683	.	C	A	.	.	MAF_INRAE=47.368;MAF_USDA=44.048
NC_035084.1	47311756	.	C	T	.	.	MAF_INRAE=33.544;MAF_USDA=44.706
NC_035084.1	47311778	.	A	C	.	.	MAF_INRAE=33.544;MAF_USDA=44.706
NC_035084.1	47311841	.	C	T	.	.	MAF_USDA=12.941
NC_035084.1	47311999	.	T	G	.	.	MAF_USDA=1.639
NC_035084.1	47312040	.	G	T	.	.	MAF_INRAE=10.127;MAF_USDA=14.706
NC_035084.1	47312070	.	C	A	.	.	MAF_INRAE=33.544;MAF_USDA=48.235
NC_035084.1	47312083	.	C	T	.	.	MAF_USDA=2.459
NC_035084.1	47312129	.	G	A	.	.	MAF_INRAE=31.579;MAF_USDA=8.235
NC_035084.1	47312147	.	A	G	.	.	MAF_INRAE=39.241;MAF_USDA=48.824
NC_035084.1	47312154	.	C	A	.	.	MAF_INRAE=12.658;MAF_USDA=16.471
NC_035084.1	47312169	.	A	G	.	.	MAF_USDA=1.639
NC_035084.1	47312289	.	C	T	.	.	MAF_USDA=1.765
NC_035084.1	47312322	.	G	A	.	.	MAF_INRAE=10.127;MAF_USDA=11.765
NC_035084.1	47312412	.	A	T	.	.	MAF_INRAE=13.333;MAF_USDA=3.279
NC_035084.1	47312458	.	G	A	.	.	MAF_USDA=1.639
NC_035084.1	47312485	.	A	T	.	.	MAF_INRAE=13.924;MAF_USDA=24.706
NC_035084.1	47312493	.	A	C	.	.	MAF_USDA=6.471
NC_035084.1	47312586	.	A	T	.	.	MAF_INRAE=10.526;MAF_USDA=12.941
NC_035084.1	47312676	.	A	G	.	.	MAF_INRAE=24.684;MAF_USDA=17.059
NC_035084.1	47312773	.	G	A	.	.	MAF_INRAE=14.167;MAF_USDA=1.639
NC_035084.1	47312788	.	G	A	.	.	MAF_USDA=1.639
NC_035084.1	47312811	.	C	T	.	.	MAF_INRAE=10.526;MAF_USDA=6.471
NC_035084.1	47312814	.	C	T	.	.	MAF_INRAE=30.38;MAF_USDA=31.765
NC_035084.1	47312825	.	T	G	.	.	MAF_INRAE=8.228;MAF_USDA=17.059
NC_035084.1	47312850	.	T	C	.	.	MAF_USDA=10.656
NC_035084.1	47312853	.	T	A	.	.	MAF_USDA=9.016
NC_035084.1	47312859	.	C	T	.	.	MAF_INRAE=44.937
NC_035084.1	47312866	.	A	C	.	.	MAF_INRAE=19.62;MAF_USDA=7.059
NC_035084.1	47312892	.	C	T	.	.	MAF_USDA=6.557
NC_035084.1	47312929	.	G	C	.	.	MAF_INRAE=38.608
NC_035084.1	47312971	.	A	G	.	.	MAF_USDA=20.833
NC_035084.1	47312974	.	C	A	.	.	MAF_USDA=9.836
NC_035084.1	47312990	.	A	G	.	.	MAF_INRAE=5.0;MAF_USDA=14.754
NC_035084.1	47312997	.	G	A	.	.	MAF_INRAE=46.835;MAF_USDA=39.412
NC_035084.1	47313049	.	A	T	.	.	MAF_USDA=3.279
NC_035084.1	47313051	.	A	C	.	.	MAF_USDA=4.098
NC_035084.1	47313055	.	G	C	.	.	MAF_INRAE=38.333
NC_035084.1	47313060	.	T	A	.	.	MAF_USDA=4.098
NC_035084.1	47313070	.	C	A	.	.	MAF_INRAE=12.658
NC_035084.1	47313118	.	C	A	.	.	MAF_USDA=7.377
NC_035084.1	47313133	.	C	A	.	.	MAF_USDA=4.098
NC_035084.1	47313136	.	T	A	.	.	MAF_INRAE=5.0;MAF_USDA=8.197
NC_035084.1	47313152	.	G	A	.	.	MAF_INRAE=37.342;MAF_USDA=36.471
NC_035084.1	47313160	.	T	C	.	.	MAF_INRAE=46.835;MAF_USDA=40.588
NC_035084.1	47313196	.	C	T	.	.	MAF_INRAE=14.167
NC_035084.1	47313201	.	A	T	.	.	MAF_INRAE=5.0;MAF_USDA=7.377
NC_035084.1	47313235	.	C	T	.	.	MAF_INRAE=25.316;MAF_USDA=11.176
NC_035084.1	47313238	.	A	C	.	.	MAF_INRAE=5.0;MAF_USDA=15.574
NC_035084.1	47313253	.	G	A	.	.	MAF_INRAE=12.658;MAF_USDA=10.588
NC_035084.1	47313258	.	A	T	.	.	MAF_USDA=5.738
NC_035084.1	47313260	.	A	T	.	.	MAF_USDA=1.639
NC_035084.1	47313282	.	G	A	.	.	MAF_INRAE=13.333;MAF_USDA=3.279
NC_035084.1	47313415	.	G	A	.	.	MAF_INRAE=39.167;MAF_USDA=45.833
NC_035084.1	47313447	.	T	C	.	.	MAF_USDA=3.279
NC_035084.1	47313468	.	G	A	.	.	MAF_USDA=4.098
NC_035084.1	47313486	.	T	C	.	.	MAF_INRAE=13.333
NC_035084.1	47313489	.	C	T	.	.	MAF_USDA=1.639
NC_035084.1	47313493	.	C	A	.	.	MAF_INRAE=8.861;MAF_USDA=7.059
NC_035084.1	47313494	.	A	C	.	.	MAF_USDA=8.235
NC_035084.1	47313518	.	G	T	.	.	MAF_USDA=4.098
NC_035084.1	47313555	.	C	T	.	.	MAF_USDA=17.059
NC_035084.1	47313559	.	A	C	.	.	MAF_USDA=25.41
NC_035084.1	47313594	.	C	T	.	.	MAF_USDA=9.016
NC_035084.1	47313627	.	T	G	.	.	MAF_INRAE=14.167
NC_035084.1	47313647	.	C	T	.	.	MAF_USDA=4.098
NC_035084.1	47313649	.	G	A	.	.	MAF_INRAE=24.684;MAF_USDA=11.176
NC_035084.1	47313781	.	G	C	.	.	MAF_USDA=2.459
NC_035084.1	47313915	.	C	T	.	.	MAF_INRAE=46.835;MAF_USDA=34.118
NC_035084.1	47314010	.	C	A	.	.	MAF_USDA=2.459
NC_035084.1	47314025	.	C	T	.	.	MAF_INRAE=46.203;MAF_USDA=34.118
NC_035084.1	47314027	.	G	A	.	.	MAF_USDA=3.279
NC_035084.1	47314030	.	G	A	.	.	MAF_INRAE=3.797;MAF_USDA=3.529
NC_035084.1	47314087	.	C	A	.	.	MAF_INRAE=46.203;MAF_USDA=35.882
NC_035084.1	47314139	.	C	T	.	.	MAF_USDA=1.639
NC_035084.1	47314180	.	A	C	.	.	MAF_INRAE=5.0;MAF_USDA=12.353
NC_035084.1	47314200	.	G	A	.	.	MAF_INRAE=13.333;MAF_USDA=13.115
NC_035084.1	47314207	.	T	C	.	.	MAF_INRAE=6.667;MAF_USDA=11.765
NC_035084.1	47314220	.	G	T	.	.	MAF_INRAE=4.167;MAF_USDA=5.882
NC_035084.1	47314241	.	C	T	.	.	MAF_INRAE=45.57;MAF_USDA=35.417
NC_035084.1	47314253	.	C	A	.	.	MAF_INRAE=3.333
NC_035084.1	47314263	.	A	G	.	.	MAF_INRAE=2.5
NC_035084.1	47314282	.	A	G	.	.	MAF_INRAE=13.333
NC_035084.1	47314298	.	G	A	.	.	MAF_USDA=1.639
NC_035084.1	47314347	.	A	G	.	.	MAF_INRAE=14.167
NC_035084.1	47314370	.	T	A	.	.	MAF_INRAE=13.333;MAF_USDA=12.295
NC_035084.1	47314381	.	G	T	.	.	MAF_USDA=43.529
NC_035084.1	47314428	.	T	C	.	.	MAF_INRAE=46.203;MAF_USDA=35.882
NC_035084.1	47314505	.	A	G	.	.	MAF_INRAE=3.797;MAF_USDA=2.353
NC_035084.1	47314644	.	G	A	.	.	MAF_INRAE=20.253;MAF_USDA=11.176
NC_035084.1	47314656	.	A	G	.	.	MAF_USDA=1.639
NC_035084.1	47314684	.	T	C	.	.	MAF_INRAE=5.0;MAF_USDA=11.765
NC_035084.1	47314711	.	C	A	.	.	MAF_INRAE=13.333
NC_035084.1	47314880	.	T	A	.	.	MAF_INRAE=26.316;MAF_USDA=6.25
NC_035084.1	47314892	.	G	A	.	.	MAF_INRAE=14.167;MAF_USDA=5.294
NC_035084.1	47314919	.	G	A	.	.	MAF_INRAE=4.167
NC_035084.1	47314937	.	T	G	.	.	MAF_INRAE=4.167
NC_035084.1	47314949	.	A	C	.	.	MAF_INRAE=5.833;MAF_USDA=20.833
NC_035084.1	47314983	.	C	T	.	.	MAF_INRAE=15.0;MAF_USDA=4.167
NC_035084.1	47314997	.	A	C	.	.	MAF_INRAE=21.667;MAF_USDA=2.083
NC_035084.1	47315003	.	C	A	.	.	MAF_INRAE=20.833
NC_035084.1	47315015	.	A	G	.	.	MAF_INRAE=20.833
NC_035084.1	47315024	.	C	T	.	.	MAF_INRAE=15.833;MAF_USDA=14.118
NC_035084.1	47315026	.	G	A	.	.	MAF_INRAE=4.167;MAF_USDA=8.333
NC_035084.1	47315029	.	T	G	.	.	MAF_INRAE=13.333
NC_035084.1	47315032	.	G	T	.	.	MAF_INRAE=13.333
NC_035084.1	47315033	.	C	A	.	.	MAF_INRAE=14.167;MAF_USDA=14.754
NC_035084.1	47315034	.	A	T	.	.	MAF_INRAE=14.167;MAF_USDA=13.934
NC_035084.1	47315049	.	C	T	.	.	MAF_USDA=1.639
NC_035084.1	47315073	.	A	T	.	.	MAF_INRAE=13.333
NC_035084.1	47315086	.	G	T	.	.	MAF_USDA=2.459
NC_035084.1	47315121	.	T	G	.	.	MAF_INRAE=43.671;MAF_USDA=44.706
NC_035084.1	47315180	.	G	A	.	.	MAF_INRAE=7.595;MAF_USDA=18.235
NC_035084.1	47315208	.	A	C	.	.	MAF_INRAE=7.595
NC_035084.1	47315211	.	G	T	.	.	MAF_INRAE=42.405
NC_035084.1	47315242	.	C	T	.	.	MAF_INRAE=13.333;MAF_USDA=12.295
NC_035084.1	47315247	.	G	T	.	.	MAF_INRAE=7.5
NC_035084.1	47315249	.	A	C	.	.	MAF_INRAE=43.671;MAF_USDA=42.941
NC_035084.1	47315282	.	C	T	.	.	MAF_USDA=1.639
NC_035084.1	47315296	.	A	C	.	.	MAF_INRAE=32.278;MAF_USDA=25.294
NC_035084.1	47315297	.	C	T	.	.	MAF_USDA=4.918
NC_035084.1	47315339	.	G	A	.	.	MAF_USDA=7.059
NC_035084.1	47315469	.	G	A	.	.	MAF_INRAE=46.203;MAF_USDA=37.059
NC_035084.1	47315534	.	C	T	.	.	MAF_INRAE=13.333;MAF_USDA=4.918
NC_035084.1	47315561	.	G	A	.	.	MAF_INRAE=24.051;MAF_USDA=18.824
NC_035084.1	47315612	.	T	A	.	.	MAF_INRAE=46.203;MAF_USDA=34.706
NC_035084.1	47315631	.	C	G	.	.	MAF_USDA=3.529
NC_035084.1	47315636	.	C	T	.	.	MAF_INRAE=39.873;MAF_USDA=42.941
NC_035084.1	47315640	.	T	A	.	.	MAF_USDA=1.639
NC_035084.1	47315648	.	G	A	.	.	MAF_INRAE=39.873;MAF_USDA=41.765
NC_035084.1	47315649	.	C	G	.	.	MAF_INRAE=39.167;MAF_USDA=42.353
NC_035084.1	47315658	.	G	A	.	.	MAF_USDA=8.197
NC_035084.1	47315663	.	A	G	.	.	MAF_INRAE=5.0;MAF_USDA=11.765
NC_035084.1	47315670	.	C	G	.	.	MAF_INRAE=5.0;MAF_USDA=11.765
NC_035084.1	47315681	.	T	C	.	.	MAF_USDA=2.459
NC_035084.1	47315690	.	T	C	.	.	MAF_USDA=27.869
NC_035084.1	47315691	.	G	A	.	.	MAF_USDA=21.311
NC_035084.1	47315696	.	C	T	.	.	MAF_USDA=20.492
NC_035084.1	47315704	.	C	G,T	.	.	MAF_INRAE=14.167;MAF_USDA=6.471
NC_035084.1	47315713	.	A	G	.	.	MAF_USDA=12.295
NC_035084.1	47315751	.	G	C	.	.	MAF_INRAE=6.667
NC_035084.1	47315758	.	C	T	.	.	MAF_USDA=29.167
NC_035084.1	47315775	.	C	T	.	.	MAF_USDA=3.279
NC_035084.1	47315814	.	A	G	.	.	MAF_USDA=4.098
NC_035084.1	47315819	.	C	T	.	.	MAF_INRAE=5.833
NC_035084.1	47315836	.	G	A	.	.	MAF_INRAE=50.0;MAF_USDA=31.176
NC_035084.1	47315931	.	A	G	.	.	MAF_INRAE=5.0;MAF_USDA=39.583
NC_035084.1	47315947	.	C	T	.	.	MAF_USDA=8.333
NC_035084.1	47315955	.	A	T	.	.	MAF_INRAE=5.0
NC_035084.1	47315966	.	C	A	.	.	MAF_USDA=4.918
NC_035084.1	47315974	.	C	T	.	.	MAF_INRAE=3.333;MAF_USDA=26.23
NC_035084.1	47315985	.	A	G	.	.	MAF_INRAE=38.333;MAF_USDA=37.5
NC_035084.1	47316178	.	C	T	.	.	MAF_INRAE=34.81;MAF_USDA=15.294
NC_035084.1	47316210	.	G	A	.	.	MAF_INRAE=48.101;MAF_USDA=42.941
NC_035084.1	47316274	.	T	C	.	.	MAF_INRAE=45.57;MAF_USDA=47.059
NC_035084.1	47316275	.	C	T	.	.	MAF_INRAE=38.333;MAF_USDA=39.412
NC_035084.1	47316300	.	T	C	.	.	MAF_INRAE=45.57;MAF_USDA=42.353
NC_035084.1	47316303	.	T	C	.	.	MAF_INRAE=14.167;MAF_USDA=2.083
NC_035084.1	47316337	.	C	G	.	.	MAF_USDA=5.738
NC_035084.1	47316343	.	C	A	.	.	MAF_INRAE=40.506;MAF_USDA=35.882
NC_035084.1	47316384	.	G	A	.	.	MAF_USDA=3.279
NC_035084.1	47316480	.	T	G	.	.	MAF_USDA=1.695
NC_035084.1	47316590	.	G	A	.	.	MAF_INRAE=5.0;MAF_USDA=2.459
NC_035084.1	47316627	.	G	A	.	.	MAF_USDA=3.279
NC_035084.1	47316761	.	T	G	.	.	MAF_INRAE=23.418;MAF_USDA=47.647
NC_035084.1	47316808	.	A	G	.	.	MAF_INRAE=40.506;MAF_USDA=12.353
NC_035084.1	47316828	.	G	T	.	.	MAF_INRAE=4.167;MAF_USDA=4.706
NC_035084.1	47316877	.	A	T	.	.	MAF_USDA=3.279
NC_035084.1	47316978	.	G	A	.	.	MAF_INRAE=5.0
NC_035084.1	47317021	.	A	T	.	.	MAF_USDA=14.706
NC_035084.1	47317025	.	G	T	.	.	MAF_INRAE=23.333;MAF_USDA=14.583
NC_035084.1	47317138	.	A	G	.	.	MAF_USDA=7.059
NC_035084.1	47317171	.	G	T	.	.	MAF_INRAE=36.709;MAF_USDA=35.294
NC_035084.1	47317176	.	C	G	.	.	MAF_INRAE=11.392;MAF_USDA=27.647
NC_035084.1	47317179	.	C	T	.	.	MAF_USDA=4.118
NC_035084.1	47317188	.	C	A	.	.	MAF_INRAE=37.342;MAF_USDA=34.706
NC_035084.1	47317209	.	A	G	.	.	MAF_INRAE=24.051;MAF_USDA=23.529
NC_035084.1	47317240	.	T	C	.	.	MAF_INRAE=8.228;MAF_USDA=2.459
NC_035084.1	47317269	.	T	C	.	.	MAF_USDA=4.918
NC_035084.1	47317292	.	C	T	.	.	MAF_INRAE=45.57;MAF_USDA=42.353
NC_035084.1	47317295	.	G	C	.	.	MAF_INRAE=9.167;MAF_USDA=17.647
NC_035084.1	47317301	.	C	A	.	.	MAF_INRAE=45.57;MAF_USDA=37.647
NC_035084.1	47317338	.	T	A	.	.	MAF_USDA=5.738
NC_035084.1	47317347	.	C	A	.	.	MAF_INRAE=5.263;MAF_USDA=9.412
NC_035084.1	47317373	.	A	G	.	.	MAF_USDA=5.738
NC_035084.1	47317398	.	G	A	.	.	MAF_INRAE=31.646;MAF_USDA=27.647
NC_035084.1	47317417	.	C	T	.	.	MAF_INRAE=36.709;MAF_USDA=27.647
NC_035084.1	47317429	.	C	G	.	.	MAF_USDA=2.353
NC_035084.1	47317472	.	C	G	.	.	MAF_INRAE=26.316;MAF_USDA=9.016
NC_035084.1	47317510	.	C	A	.	.	MAF_INRAE=9.494;MAF_USDA=24.706
NC_035084.1	47317517	.	T	C	.	.	MAF_INRAE=43.038;MAF_USDA=36.471
NC_035084.1	47317527	.	T	G	.	.	MAF_INRAE=43.038;MAF_USDA=37.647
NC_035084.1	47317531	.	T	C	.	.	MAF_INRAE=8.333;MAF_USDA=20.833
NC_035084.1	47317541	.	A	C	.	.	MAF_INRAE=22.152;MAF_USDA=14.706
NC_035084.1	47317675	.	T	C	.	.	MAF_USDA=7.059
NC_035084.1	47317695	.	G	C	.	.	MAF_USDA=3.049
NC_035084.1	47317830	.	C	A	.	.	MAF_USDA=6.25
NC_035084.1	47318004	.	C	T	.	.	MAF_USDA=6.707
NC_035084.1	47318069	.	T	A	.	.	MAF_USDA=1.724
NC_035084.1	47318166	.	A	G	.	.	MAF_USDA=22.917
NC_035084.1	47318177	.	G	A	.	.	MAF_USDA=25.0
NC_035084.1	47318260	.	A	C	.	.	MAF_USDA=2.083
NC_035084.1	47318479	.	C	T	.	.	MAF_USDA=5.833
NC_035084.1	47318593	.	A	G	.	.	MAF_INRAE=20.0;MAF_USDA=3.529
NC_035084.1	47318602	.	C	T	.	.	MAF_INRAE=39.873;MAF_USDA=24.706
NC_035084.1	47318610	.	T	C	.	.	MAF_INRAE=26.316
NC_035084.1	47318639	.	T	G	.	.	MAF_INRAE=9.494;MAF_USDA=15.574
NC_035084.1	47318658	.	G	A	.	.	MAF_INRAE=20.833;MAF_USDA=3.529
NC_035084.1	47318681	.	A	C	.	.	MAF_INRAE=14.167;MAF_USDA=5.738
NC_035084.1	47318698	.	A	T	.	.	MAF_INRAE=47.468;MAF_USDA=44.118
NC_035084.1	47318706	.	T	G	.	.	MAF_INRAE=10.127;MAF_USDA=17.647
NC_035084.1	47318782	.	C	A	.	.	MAF_USDA=1.639
NC_035084.1	47318784	.	A	C	.	.	MAF_INRAE=25.316;MAF_USDA=24.118
NC_035084.1	47318812	.	G	T	.	.	MAF_INRAE=14.167;MAF_USDA=4.918
NC_035084.1	47318907	.	G	T	.	.	MAF_USDA=8.333
NC_035084.1	47318908	.	C	T	.	.	MAF_USDA=8.333
NC_035084.1	47318909	.	A	G	.	.	MAF_USDA=8.333
NC_035084.1	47319053	.	T	A	.	.	MAF_INRAE=31.646;MAF_USDA=7.059
NC_035084.1	47319070	.	C	T	.	.	MAF_INRAE=20.0;MAF_USDA=4.118
NC_035084.1	47319092	.	G	A	.	.	MAF_INRAE=20.0;MAF_USDA=3.529
NC_035084.1	47319140	.	C	A	.	.	MAF_INRAE=19.167;MAF_USDA=8.333
NC_035084.1	47319171	.	G	T	.	.	MAF_INRAE=31.646;MAF_USDA=8.235
NC_035084.1	47319195	.	T	G	.	.	MAF_INRAE=34.81;MAF_USDA=13.529
NC_035084.1	47319272	.	G	A	.	.	MAF_INRAE=17.089;MAF_USDA=6.557
NC_035084.1	47319304	.	G	T	.	.	MAF_INRAE=22.785;MAF_USDA=27.647
NC_035084.1	47319445	.	G	A	.	.	MAF_INRAE=14.167
NC_035084.1	47319506	.	G	C	.	.	MAF_INRAE=1.667;MAF_USDA=8.333
NC_035084.1	47319518	.	G	A	.	.	MAF_USDA=2.941
NC_035084.1	47319532	.	G	A	.	.	MAF_INRAE=12.025;MAF_USDA=18.235
NC_035084.1	47319543	.	C	T	.	.	MAF_USDA=2.459
NC_035084.1	47319567	.	T	A	.	.	MAF_INRAE=21.667;MAF_USDA=8.333
NC_035084.1	47319570	.	T	A	.	.	MAF_INRAE=49.367;MAF_USDA=25.0
NC_035084.1	47319618	.	C	T	.	.	MAF_USDA=3.279
NC_035084.1	47319665	.	A	G	.	.	MAF_USDA=14.706
NC_035084.1	47319682	.	C	T	.	.	MAF_INRAE=46.835
NC_035084.1	47319691	.	C	A	.	.	MAF_INRAE=46.203;MAF_USDA=48.824
NC_035084.1	47319718	.	C	A	.	.	MAF_INRAE=7.595;MAF_USDA=18.75
NC_035084.1	47319735	.	A	G	.	.	MAF_USDA=2.353
NC_035084.1	47319736	.	A	T	.	.	MAF_USDA=1.765
NC_035084.1	47319737	.	T	G	.	.	MAF_USDA=1.765
NC_035084.1	47319757	.	A	G	.	.	MAF_USDA=3.279
NC_035084.1	47319771	.	C	T	.	.	MAF_INRAE=4.167;MAF_USDA=4.706
NC_035084.1	47319796	.	C	T	.	.	MAF_USDA=5.882
NC_035084.1	47319799	.	C	A	.	.	MAF_INRAE=6.962;MAF_USDA=7.059
NC_035084.1	47319843	.	A	C	.	.	MAF_INRAE=15.789
NC_035084.1	47319898	.	T	C	.	.	MAF_INRAE=4.167;MAF_USDA=12.353
NC_035084.1	47319966	.	A	G	.	.	MAF_INRAE=26.582;MAF_USDA=33.529
NC_035084.1	47320034	.	T	A	.	.	MAF_USDA=4.918
NC_035084.1	47320124	.	A	G	.	.	MAF_INRAE=2.5;MAF_USDA=12.295
NC_035084.1	47320141	.	T	C	.	.	MAF_INRAE=2.5;MAF_USDA=12.295
NC_035084.1	47320191	.	G	A	.	.	MAF_INRAE=4.167;MAF_USDA=8.197
NC_035084.1	47320199	.	C	A	.	.	MAF_INRAE=21.053;MAF_USDA=22.619
NC_035084.1	47320247	.	C	T	.	.	MAF_USDA=4.918
NC_035084.1	47320278	.	C	T	.	.	MAF_USDA=3.279
NC_035084.1	47320307	.	T	C	.	.	MAF_INRAE=2.5;MAF_USDA=13.934
NC_035084.1	47320364	.	C	T	.	.	MAF_INRAE=26.316;MAF_USDA=19.412
NC_035084.1	47320402	.	C	T	.	.	MAF_INRAE=10.526;MAF_USDA=18.75
NC_035084.1	47320407	.	G	A	.	.	MAF_INRAE=5.0;MAF_USDA=11.765
NC_035084.1	47320426	.	T	C	.	.	MAF_INRAE=24.051;MAF_USDA=22.353
NC_035084.1	47320537	.	C	T	.	.	MAF_INRAE=5.833;MAF_USDA=12.941
NC_035084.1	47320586	.	T	C	.	.	MAF_INRAE=5.833;MAF_USDA=12.353
NC_035084.1	47320645	.	G	A	.	.	MAF_USDA=2.083
NC_035084.1	47320822	.	G	A	.	.	MAF_INRAE=37.975;MAF_USDA=26.471
NC_035084.1	47320902	.	T	G	.	.	MAF_USDA=6.471
NC_035084.1	47320910	.	G	T	.	.	MAF_USDA=4.118
NC_035084.1	47320971	.	G	A	.	.	MAF_INRAE=26.316
NC_035084.1	47320985	.	A	G	.	.	MAF_USDA=8.333
NC_035084.1	47320990	.	T	C	.	.	MAF_INRAE=18.987;MAF_USDA=12.295
NC_035084.1	47321000	.	C	A	.	.	MAF_USDA=3.279
NC_035084.1	47321062	.	C	T	.	.	MAF_INRAE=7.595;MAF_USDA=10.0
NC_035084.1	47321063	.	G	A	.	.	MAF_INRAE=20.0;MAF_USDA=8.824
NC_035084.1	47321104	.	G	T	.	.	MAF_INRAE=24.051;MAF_USDA=43.529
NC_035084.1	47321130	.	G	A	.	.	MAF_INRAE=4.167
NC_035084.1	47321163	.	A	G	.	.	MAF_USDA=5.833
NC_035084.1	47321198	.	G	T	.	.	MAF_INRAE=43.038;MAF_USDA=38.235
NC_035084.1	47321215	.	A	G	.	.	MAF_INRAE=4.167;MAF_USDA=2.459
NC_035084.1	47321225	.	C	A	.	.	MAF_INRAE=18.987;MAF_USDA=17.059
NC_035084.1	47321233	.	A	T	.	.	MAF_INRAE=18.987;MAF_USDA=17.059
NC_035084.1	47321278	.	G	A	.	.	MAF_USDA=7.059
NC_035084.1	47321324	.	T	G	.	.	MAF_INRAE=4.167;MAF_USDA=10.417
NC_035084.1	47321327	.	T	G	.	.	MAF_INRAE=25.949;MAF_USDA=12.5
NC_035084.1	47321337	.	T	G	.	.	MAF_INRAE=27.848;MAF_USDA=27.647
NC_035084.1	47321367	.	T	G	.	.	MAF_USDA=1.639
NC_035084.1	47321414	.	C	T	.	.	MAF_INRAE=7.595;MAF_USDA=18.75
NC_035084.1	47321432	.	T	C	.	.	MAF_INRAE=7.595;MAF_USDA=18.75
NC_035084.1	47321453	.	G	T	.	.	MAF_INRAE=15.823;MAF_USDA=21.176
NC_035084.1	47321460	.	C	T	.	.	MAF_INRAE=47.468;MAF_USDA=40.0
NC_035084.1	47321491	.	G	A	.	.	MAF_USDA=3.529
NC_035084.1	47321499	.	G	A	.	.	MAF_INRAE=27.5;MAF_USDA=15.476
NC_035084.1	47321550	.	C	T	.	.	MAF_INRAE=17.5
NC_035084.1	47321556	.	C	G	.	.	MAF_INRAE=17.5
NC_035084.1	47321558	.	T	A	.	.	MAF_INRAE=17.5
NC_035084.1	47321655	.	G	A	.	.	MAF_USDA=3.279
NC_035084.1	47321665	.	A	C	.	.	MAF_INRAE=13.924;MAF_USDA=5.882
NC_035084.1	47321737	.	C	A	.	.	MAF_INRAE=7.595;MAF_USDA=2.941
NC_035084.1	47321747	.	G	C	.	.	MAF_INRAE=20.0;MAF_USDA=8.235
NC_035084.1	47321791	.	G	A	.	.	MAF_INRAE=8.333;MAF_USDA=19.412
NC_035084.1	47321811	.	G	A	.	.	MAF_INRAE=8.228
NC_035084.1	47321826	.	T	C	.	.	MAF_INRAE=8.228;MAF_USDA=25.41
NC_035084.1	47321860	.	A	T	.	.	MAF_INRAE=26.316
NC_035084.1	47321878	.	C	T	.	.	MAF_USDA=9.836
NC_035084.1	47321893	.	C	T	.	.	MAF_INRAE=7.595;MAF_USDA=18.75
NC_035084.1	47322064	.	G	A	.	.	MAF_INRAE=18.333;MAF_USDA=3.529
NC_035084.1	47322251	.	T	A	.	.	MAF_INRAE=23.418;MAF_USDA=26.471
NC_035084.1	47322274	.	G	A	.	.	MAF_INRAE=24.051;MAF_USDA=27.059
NC_035084.1	47322312	.	C	T	.	.	MAF_INRAE=20.0;MAF_USDA=3.529
NC_035084.1	47322417	.	T	A	.	.	MAF_INRAE=20.0;MAF_USDA=3.529
NC_035084.1	47322449	.	C	A	.	.	MAF_INRAE=19.167;MAF_USDA=3.529
NC_035084.1	47322497	.	G	C	.	.	MAF_INRAE=29.747;MAF_USDA=27.647
NC_035084.1	47322503	.	C	T	.	.	MAF_USDA=5.738
NC_035084.1	47322578	.	C	T	.	.	MAF_USDA=3.279
NC_035084.1	47322592	.	G	A	.	.	MAF_USDA=8.333
NC_035084.1	47322618	.	G	A	.	.	MAF_INRAE=21.053;MAF_USDA=8.824
NC_035084.1	47322722	.	T	A	.	.	MAF_USDA=1.765
NC_035084.1	47322792	.	C	T	.	.	MAF_INRAE=21.053;MAF_USDA=2.459
NC_035084.1	47322796	.	A	G	.	.	MAF_USDA=4.118
NC_035084.1	47322840	.	G	T	.	.	MAF_INRAE=4.167;MAF_USDA=5.294
NC_035084.1	47322852	.	G	T	.	.	MAF_INRAE=44.304;MAF_USDA=47.059
NC_035084.1	47322911	.	G	A	.	.	MAF_INRAE=26.316
NC_035084.1	47322923	.	C	T	.	.	MAF_INRAE=26.316
NC_035084.1	47322934	.	T	C	.	.	MAF_USDA=7.377
NC_035084.1	47323086	.	C	A	.	.	MAF_USDA=6.471
NC_035084.1	47323136	.	C	A	.	.	MAF_INRAE=3.333
NC_035084.1	47323148	.	G	A	.	.	MAF_USDA=4.167
NC_035084.1	47323150	.	A	C	.	.	MAF_USDA=8.333
NC_035084.1	47323206	.	G	A	.	.	MAF_INRAE=8.228;MAF_USDA=13.333
NC_035084.1	47323239	.	C	A	.	.	MAF_INRAE=18.333;MAF_USDA=8.333
NC_035084.1	47323298	.	A	T	.	.	MAF_INRAE=22.152;MAF_USDA=13.855
NC_035084.1	47323400	.	T	C	.	.	MAF_INRAE=22.785;MAF_USDA=14.458
NC_035084.1	47323452	.	T	A	.	.	MAF_USDA=2.5
NC_035084.1	47323455	.	G	A	.	.	MAF_USDA=6.25
NC_035084.1	47323518	.	C	A	.	.	MAF_INRAE=14.167
NC_035084.1	47323567	.	A	T	.	.	MAF_USDA=3.333
NC_035084.1	47323603	.	A	G	.	.	MAF_USDA=3.39
NC_035084.1	47323611	.	G	A	.	.	MAF_INRAE=40.833;MAF_USDA=33.133
NC_035084.1	47323619	.	T	C	.	.	MAF_USDA=4.237
NC_035084.1	47323629	.	A	C	.	.	MAF_INRAE=18.421;MAF_USDA=45.732
NC_035084.1	47323653	.	CTGAAAAA	CTGAAAAC	.	.	MAF_USDA=25.0
NC_035084.1	47325289	.	C	A	.	.	MAF_USDA=1.695
NC_035084.1	47325328	.	A	G	.	.	MAF_USDA=1.667
NC_035084.1	47325361	.	T	A	.	.	MAF_USDA=1.667
NC_035084.1	47325508	.	T	G	.	.	MAF_INRAE=24.051
NC_035084.1	47325509	.	C	A	.	.	MAF_INRAE=10.833;MAF_USDA=11.905
NC_035084.1	47325537	.	A	G	.	.	MAF_INRAE=24.051;MAF_USDA=28.571
NC_035084.1	47325558	.	G	A	.	.	MAF_USDA=2.5
NC_035084.1	47325601	.	G	A	.	.	MAF_USDA=1.667
NC_035084.1	47325621	.	G	T	.	.	MAF_INRAE=1.667
NC_035084.1	47325644	.	T	A	.	.	MAF_INRAE=6.962;MAF_USDA=5.357
NC_035084.1	47325663	.	C	T	.	.	MAF_INRAE=7.595;MAF_USDA=18.75
NC_035084.1	47325692	.	C	T	.	.	MAF_INRAE=23.418;MAF_USDA=29.762
NC_035084.1	47325693	.	A	G	.	.	MAF_INRAE=20.833;MAF_USDA=29.762
NC_035084.1	47325707	.	A	G	.	.	MAF_INRAE=15.19;MAF_USDA=11.31
NC_035084.1	47325736	.	C	T	.	.	MAF_INRAE=15.823;MAF_USDA=12.5
NC_035084.1	47325764	.	G	T	.	.	MAF_INRAE=39.873;MAF_USDA=35.119
NC_035084.1	47325765	.	A	C	.	.	MAF_USDA=2.083
NC_035084.1	47325791	.	C	A	.	.	MAF_INRAE=8.861;MAF_USDA=7.143
NC_035084.1	47325809	.	A	G	.	.	MAF_USDA=3.333
NC_035084.1	47325851	.	C	G	.	.	MAF_USDA=33.333
NC_035084.1	47325959	.	C	A	.	.	MAF_INRAE=33.544;MAF_USDA=34.524
NC_035084.1	47325960	.	G	T	.	.	MAF_INRAE=28.333;MAF_USDA=27.381
NC_035084.1	47325961	.	T	G	.	.	MAF_INRAE=28.333;MAF_USDA=27.976
NC_035084.1	47326008	.	G	C	.	.	MAF_INRAE=33.544;MAF_USDA=39.286
NC_035084.1	47326016	.	C	G	.	.	MAF_USDA=5.357
NC_035084.1	47326090	.	A	T	.	.	MAF_INRAE=4.167;MAF_USDA=3.333
NC_035084.1	47326101	.	T	C	.	.	MAF_INRAE=4.167;MAF_USDA=3.333
NC_035084.1	47326183	.	G	A	.	.	MAF_USDA=1.639
NC_035084.1	47326206	.	T	A	.	.	MAF_INRAE=42.405;MAF_USDA=40.833
NC_035084.1	47326216	.	T	C	.	.	MAF_INRAE=5.833
NC_035084.1	47326230	.	G	C	.	.	MAF_INRAE=8.861;MAF_USDA=2.5
NC_035084.1	47326256	.	C	A	.	.	MAF_INRAE=5.263;MAF_USDA=7.5
NC_035084.1	47326265	.	T	C	.	.	MAF_USDA=6.667
NC_035084.1	47326294	.	T	G	.	.	MAF_INRAE=6.667;MAF_USDA=5.357
NC_035084.1	47326346	.	A	G	.	.	MAF_INRAE=43.671;MAF_USDA=44.048
NC_035084.1	47326358	.	G	A	.	.	MAF_INRAE=26.316
NC_035084.1	47326365	.	C	T	.	.	MAF_INRAE=34.177;MAF_USDA=39.157
NC_035084.1	47326366	.	T	C	.	.	MAF_INRAE=33.333;MAF_USDA=38.554
NC_035084.1	47326367	.	G	A	.	.	MAF_INRAE=33.333;MAF_USDA=38.554
NC_035084.1	47326375	.	A	C	.	.	MAF_INRAE=34.177;MAF_USDA=36.905
NC_035084.1	47326376	.	G	A	.	.	MAF_INRAE=33.333;MAF_USDA=36.905
NC_035084.1	47326393	.	G	A	.	.	MAF_INRAE=37.5;MAF_USDA=42.857
NC_035084.1	47326395	.	A	G	.	.	MAF_USDA=14.583
NC_035084.1	47326401	.	G	T	.	.	MAF_INRAE=3.333;MAF_USDA=16.667
NC_035084.1	47326420	.	A	G	.	.	MAF_INRAE=37.342;MAF_USDA=39.157
NC_035084.1	47326433	.	C	A	.	.	MAF_USDA=1.695
NC_035084.1	47326455	.	C	A	.	.	MAF_INRAE=31.579;MAF_USDA=6.548
NC_035084.1	47326465	.	A	G	.	.	MAF_INRAE=31.579;MAF_USDA=7.738
NC_035084.1	47326483	.	T	A	.	.	MAF_USDA=1.667
NC_035084.1	47326485	.	G	A	.	.	MAF_INRAE=31.579;MAF_USDA=29.762
NC_035084.1	47326513	.	G	T	.	.	MAF_INRAE=31.579;MAF_USDA=29.167
NC_035084.1	47326598	.	C	G	.	.	MAF_USDA=1.667
NC_035084.1	47326730	.	G	A	.	.	MAF_INRAE=26.316
NC_035084.1	47326735	.	T	A	.	.	MAF_INRAE=29.114;MAF_USDA=20.833
NC_035084.1	47326739	.	C	T	.	.	MAF_INRAE=3.333;MAF_USDA=2.542
NC_035084.1	47326751	.	G	T	.	.	MAF_INRAE=5.0
NC_035084.1	47326782	.	C	T	.	.	MAF_INRAE=6.667;MAF_USDA=4.918
NC_035084.1	47326787	.	C	A	.	.	MAF_INRAE=6.667;MAF_USDA=5.738
NC_035084.1	47326800	.	A	T	.	.	MAF_INRAE=6.962;MAF_USDA=5.738
NC_035084.1	47326838	.	T	A	.	.	MAF_INRAE=6.962;MAF_USDA=5.738
NC_035084.1	47326840	.	A	C	.	.	MAF_INRAE=7.5;MAF_USDA=6.667
NC_035084.1	47326870	.	C	G	.	.	MAF_INRAE=6.962;MAF_USDA=7.5
NC_035084.1	47326904	.	A	T	.	.	MAF_INRAE=6.329;MAF_USDA=6.667
NC_035084.1	47326930	.	C	T	.	.	MAF_INRAE=16.456;MAF_USDA=9.639
NC_035084.1	47326932	.	T	C	.	.	MAF_USDA=3.39
NC_035084.1	47326945	.	T	A	.	.	MAF_INRAE=5.063;MAF_USDA=5.085
NC_035084.1	47327015	.	A	C	.	.	MAF_USDA=1.807
NC_035084.1	47327038	.	G	A	.	.	MAF_USDA=3.39
NC_035084.1	47327070	.	G	A	.	.	MAF_USDA=3.39
NC_035084.1	47327108	.	G	A	.	.	MAF_USDA=1.667
NC_035084.1	47327163	.	T	A	.	.	MAF_USDA=1.667
NC_035084.1	47327322	.	A	C	.	.	MAF_INRAE=5.063;MAF_USDA=6.78
NC_035084.1	47327359	.	C	A	.	.	MAF_INRAE=6.329;MAF_USDA=5.422
NC_035084.1	47327416	.	G	T	.	.	MAF_USDA=2.542
NC_035084.1	47327422	.	G	A	.	.	MAF_USDA=4.819
NC_035084.1	47327440	.	C	T	.	.	MAF_USDA=1.695
NC_035084.1	47327469	.	T	G	.	.	MAF_USDA=4.237
NC_035084.1	47327478	.	A	G	.	.	MAF_USDA=3.39
NC_035084.1	47327484	.	T	G	.	.	MAF_USDA=2.542
NC_035084.1	47327489	.	C	T	.	.	MAF_INRAE=26.316
NC_035084.1	47327492	.	C	T	.	.	MAF_USDA=40.964
NC_035084.1	47327566	.	C	T	.	.	MAF_USDA=4.268
NC_035084.1	47327678	.	T	A	.	.	MAF_USDA=8.333
NC_035084.1	47327823	.	C	A	.	.	MAF_USDA=2.586
NC_035084.1	47327983	.	C	T	.	.	MAF_USDA=6.25
NC_035084.1	47328028	.	C	A	.	.	MAF_USDA=5.085
NC_035084.1	47328059	.	T	C	.	.	MAF_USDA=5.422
NC_035084.1	47328156	.	A	G	.	.	MAF_USDA=30.723
NC_035084.1	47328158	.	A	G	.	.	MAF_USDA=30.12
NC_035084.1	47328213	.	C	A	.	.	MAF_USDA=5.422
NC_035084.1	47328234	.	A	G	.	.	MAF_USDA=16.265
NC_035084.1	47328267	.	A	G	.	.	MAF_USDA=28.313
NC_035084.1	47328273	.	A	G	.	.	MAF_USDA=2.41
NC_035084.1	47328282	.	C	T	.	.	MAF_USDA=29.518
NC_035084.1	47328321	.	A	T	.	.	MAF_USDA=16.265
NC_035084.1	47328380	.	G	A	.	.	MAF_USDA=16.463
NC_035084.1	47328382	.	C	A	.	.	MAF_USDA=15.854
NC_035084.1	47328421	.	A	T	.	.	MAF_USDA=12.651
NC_035084.1	47328433	.	A	G	.	.	MAF_USDA=1.695
NC_035084.1	47328457	.	C	A	.	.	MAF_USDA=16.463
NC_035084.1	47328480	.	G	A	.	.	MAF_USDA=32.53
NC_035084.1	47328487	.	T	C	.	.	MAF_USDA=10.241
NC_035084.1	47328498	.	T	C	.	.	MAF_USDA=46.386
NC_035084.1	47328512	.	A	G	.	.	MAF_USDA=29.268
NC_035084.1	47328911	.	T	C	.	.	MAF_USDA=27.083
NC_035084.1	47328980	.	C	A	.	.	MAF_USDA=9.483
NC_035084.1	47329000	.	A	T	.	.	MAF_USDA=48.193
NC_035084.1	47329009	.	T	A	.	.	MAF_USDA=6.024
NC_035084.1	47329020	.	C	G	.	.	MAF_USDA=8.333
NC_035084.1	47329070	.	G	A	.	.	MAF_INRAE=13.333
NC_035084.1	47329112	.	C	A	.	.	MAF_INRAE=24.051;MAF_USDA=33.333
NC_035084.1	47329113	.	T	G	.	.	MAF_USDA=1.667
NC_035084.1	47329143	.	A	C	.	.	MAF_INRAE=4.167
NC_035084.1	47329164	.	G	A	.	.	MAF_INRAE=31.646;MAF_USDA=33.929
NC_035084.1	47329256	.	G	T	.	.	MAF_INRAE=20.0;MAF_USDA=4.098
NC_035084.1	47329456	.	C	G	.	.	MAF_INRAE=8.228;MAF_USDA=25.833
NC_035084.1	47329458	.	C	T	.	.	MAF_USDA=1.667
NC_035084.1	47329478	.	G	A	.	.	MAF_INRAE=21.667;MAF_USDA=19.048
NC_035084.1	47329529	.	C	A	.	.	MAF_INRAE=20.833;MAF_USDA=17.262
NC_035084.1	47329565	.	A	T	.	.	MAF_INRAE=7.595;MAF_USDA=2.5
NC_035084.1	47329573	.	G	T	.	.	MAF_INRAE=25.949;MAF_USDA=36.31
NC_035084.1	47329594	.	T	A	.	.	MAF_USDA=2.5
NC_035084.1	47329674	.	T	G	.	.	MAF_INRAE=26.582;MAF_USDA=33.333
NC_035084.1	47329762	.	T	C	.	.	MAF_INRAE=26.582;MAF_USDA=30.357
NC_035084.1	47329857	.	T	C	.	.	MAF_INRAE=6.962;MAF_USDA=13.69
NC_035084.1	47329865	.	C	T	.	.	MAF_USDA=3.333
NC_035084.1	47329982	.	G	C	.	.	MAF_USDA=3.333
NC_035084.1	47330063	.	G	T	.	.	MAF_INRAE=18.987;MAF_USDA=11.31
NC_035084.1	47330094	.	G	T	.	.	MAF_USDA=2.5
NC_035084.1	47330105	.	G	T	.	.	MAF_USDA=2.5
NC_035084.1	47330157	.	A	T	.	.	MAF_INRAE=18.354;MAF_USDA=11.31
NC_035084.1	47330161	.	G	A	.	.	MAF_INRAE=8.333;MAF_USDA=16.667
NC_035084.1	47330168	.	G	A	.	.	MAF_INRAE=8.228;MAF_USDA=2.5
NC_035084.1	47330170	.	T	A	.	.	MAF_INRAE=7.5;MAF_USDA=2.5
NC_035084.1	47330247	.	C	A	.	.	MAF_INRAE=6.962;MAF_USDA=9.524
NC_035084.1	47330260	.	T	G	.	.	MAF_INRAE=8.228;MAF_USDA=2.5
NC_035084.1	47330268	.	C	A	.	.	MAF_USDA=1.667
NC_035084.1	47330453	.	A	T	.	.	MAF_INRAE=1.667;MAF_USDA=3.333
NC_035084.1	47330738	.	G	A	.	.	MAF_USDA=4.167
NC_035084.1	47330778	.	C	A	.	.	MAF_INRAE=30.38;MAF_USDA=10.714
NC_035084.1	47330813	.	C	T	.	.	MAF_INRAE=36.709;MAF_USDA=32.738
NC_035084.1	47330847	.	G	A	.	.	MAF_INRAE=8.861;MAF_USDA=13.69
NC_035084.1	47331012	.	C	A	.	.	MAF_USDA=3.333
NC_035084.1	47331130	.	G	A	.	.	MAF_INRAE=18.333;MAF_USDA=2.5
NC_035084.1	47331160	.	C	T	.	.	MAF_INRAE=19.62;MAF_USDA=18.072
NC_035084.1	47331300	.	C	A	.	.	MAF_INRAE=15.19;MAF_USDA=8.434
NC_035084.1	47331342	.	C	A	.	.	MAF_INRAE=12.658;MAF_USDA=29.167
NC_035084.1	47331356	.	G	A	.	.	MAF_USDA=5.0
NC_035084.1	47331406	.	G	A	.	.	MAF_USDA=1.667
NC_035084.1	47331418	.	A	C	.	.	MAF_INRAE=17.722;MAF_USDA=4.167
NC_035084.1	47331569	.	G	A	.	.	MAF_INRAE=49.367;MAF_USDA=30.588
NC_035084.1	47331596	.	C	T	.	.	MAF_INRAE=21.053;MAF_USDA=6.471
NC_035084.1	47331598	.	C	T	.	.	MAF_INRAE=8.861;MAF_USDA=14.118
NC_035084.1	47331622	.	T	C	.	.	MAF_INRAE=50.0;MAF_USDA=31.765
NC_035084.1	47331625	.	G	A	.	.	MAF_INRAE=21.667;MAF_USDA=42.941
NC_035084.1	47331667	.	G	T	.	.	MAF_INRAE=1.667;MAF_USDA=2.459
NC_035084.1	47331715	.	C	T	.	.	MAF_INRAE=18.354;MAF_USDA=11.765
NC_035084.1	47331931	.	C	G	.	.	MAF_INRAE=29.114;MAF_USDA=24.118
NC_035084.1	47331962	.	A	C	.	.	MAF_USDA=1.639
NC_035084.1	47331969	.	C	T	.	.	MAF_INRAE=19.167;MAF_USDA=1.639
NC_035084.1	47331971	.	T	A	.	.	MAF_INRAE=48.734;MAF_USDA=31.765
NC_035084.1	47331983	.	G	T	.	.	MAF_USDA=3.529
NC_035084.1	47332038	.	G	C	.	.	MAF_INRAE=50.0;MAF_USDA=31.176
NC_035084.1	47332051	.	G	A	.	.	MAF_INRAE=31.013;MAF_USDA=14.118
NC_035084.1	47332090	.	C	T	.	.	MAF_USDA=1.639
NC_035084.1	47332197	.	C	A	.	.	MAF_INRAE=1.667;MAF_USDA=2.459
NC_035084.1	47332609	.	C	A	.	.	MAF_INRAE=17.5;MAF_USDA=3.279
NC_035084.1	47332700	.	G	A	.	.	MAF_INRAE=4.167;MAF_USDA=12.941
NC_035084.1	47332726	.	G	T	.	.	MAF_INRAE=20.253;MAF_USDA=42.941
NC_035084.1	47332765	.	G	A	.	.	MAF_INRAE=15.19;MAF_USDA=23.529
NC_035084.1	47332773	.	G	A	.	.	MAF_USDA=12.5
NC_035084.1	47332790	.	C	T	.	.	MAF_USDA=6.471
NC_035084.1	47332816	.	C	T	.	.	MAF_INRAE=47.368;MAF_USDA=22.941
NC_035084.1	47332841	.	A	T	.	.	MAF_INRAE=5.263;MAF_USDA=14.706
NC_035084.1	47332850	.	G	T	.	.	MAF_INRAE=43.038;MAF_USDA=37.5
NC_035084.1	47332866	.	C	A	.	.	MAF_USDA=2.459
NC_035084.1	47332901	.	C	T	.	.	MAF_USDA=4.118
NC_035084.1	47332955	.	G	T	.	.	MAF_USDA=3.529
NC_035084.1	47333000	.	G	T	.	.	MAF_INRAE=19.62;MAF_USDA=6.557
NC_035084.1	47333168	.	G	A	.	.	MAF_INRAE=10.526;MAF_USDA=25.294
NC_035084.1	47333246	.	G	T	.	.	MAF_INRAE=26.316;MAF_USDA=18.235
NC_035084.1	47333257	.	G	T	.	.	MAF_INRAE=5.263;MAF_USDA=3.279
NC_035084.1	47333260	.	G	A	.	.	MAF_USDA=17.647
NC_035084.1	47333263	.	A	G	.	.	MAF_INRAE=10.526;MAF_USDA=19.412
NC_035084.1	47333281	.	G	T	.	.	MAF_INRAE=5.263;MAF_USDA=8.235
NC_035084.1	47333309	.	C	T	.	.	MAF_INRAE=31.579;MAF_USDA=27.381
NC_035084.1	47333354	.	C	T	.	.	MAF_INRAE=5.263;MAF_USDA=2.941
NC_035084.1	47333418	.	G	C	.	.	MAF_USDA=3.279
NC_035084.1	47333422	.	G	A	.	.	MAF_USDA=1.667
NC_035084.1	47333475	.	T	C	.	.	MAF_INRAE=5.263;MAF_USDA=8.235
NC_035084.1	47333545	.	G	A	.	.	MAF_USDA=7.059
NC_035084.1	47333566	.	C	A	.	.	MAF_USDA=4.098
NC_035084.1	47333608	.	A	G	.	.	MAF_INRAE=10.526;MAF_USDA=47.059
NC_035084.1	47333644	.	A	G	.	.	MAF_INRAE=15.789;MAF_USDA=24.706
NC_035084.1	47333655	.	A	T	.	.	MAF_INRAE=5.263;MAF_USDA=18.75
NC_035084.1	47333660	.	C	T	.	.	MAF_USDA=1.639
NC_035084.1	47333690	.	C	T	.	.	MAF_USDA=4.918
NC_035084.1	47333701	.	G	A	.	.	MAF_INRAE=27.848;MAF_USDA=32.353
NC_035084.1	47333705	.	G	T	.	.	MAF_USDA=5.738
NC_035084.1	47333717	.	T	G	.	.	MAF_INRAE=5.263;MAF_USDA=18.75
NC_035084.1	47333758	.	A	C	.	.	MAF_INRAE=18.987;MAF_USDA=14.118
NC_035084.1	47333766	.	T	C	.	.	MAF_INRAE=13.333;MAF_USDA=3.279
NC_035084.1	47333793	.	G	A	.	.	MAF_USDA=1.639
NC_035084.1	47333836	.	G	A	.	.	MAF_INRAE=34.177;MAF_USDA=34.706
NC_035084.1	47333884	.	T	C	.	.	MAF_INRAE=24.684;MAF_USDA=41.667
NC_035084.1	47333886	.	A	G	.	.	MAF_INRAE=29.167;MAF_USDA=41.667
NC_035084.1	47333905	.	G	A	.	.	MAF_USDA=8.333
NC_035084.1	47333906	.	T	C	.	.	MAF_USDA=4.918
NC_035084.1	47334016	.	G	A	.	.	MAF_USDA=1.639
NC_035084.1	47334020	.	A	G	.	.	MAF_INRAE=39.873;MAF_USDA=30.0
NC_035084.1	47334052	.	G	A	.	.	MAF_INRAE=10.526;MAF_USDA=21.765
NC_035084.1	47334099	.	T	C	.	.	MAF_INRAE=33.544;MAF_USDA=38.235
NC_035084.1	47334188	.	G	A	.	.	MAF_USDA=1.639
NC_035084.1	47334410	.	C	A	.	.	MAF_INRAE=39.873;MAF_USDA=50.0
NC_035084.1	47334425	.	G	A	.	.	MAF_INRAE=39.873;MAF_USDA=35.294
NC_035084.1	47334525	.	T	G	.	.	MAF_INRAE=41.139;MAF_USDA=35.294
NC_035084.1	47334637	.	G	C	.	.	MAF_INRAE=10.526;MAF_USDA=8.333
NC_035084.1	47334638	.	G	C	.	.	MAF_USDA=39.583
NC_035084.1	47334644	.	A	G	.	.	MAF_INRAE=10.526;MAF_USDA=6.25
NC_035084.1	47334687	.	G	T	.	.	MAF_USDA=26.087
NC_035084.1	47334717	.	A	G	.	.	MAF_USDA=3.333
NC_035084.1	47334730	.	C	T	.	.	MAF_USDA=6.627
NC_035084.1	47334756	.	G	A	.	.	MAF_USDA=30.833
NC_035084.1	47334824	.	T	G	.	.	MAF_USDA=1.667
NC_035084.1	47334826	.	A	T	.	.	MAF_USDA=1.667
NC_035084.1	47334877	.	C	T	.	.	MAF_USDA=20.732
NC_035084.1	47334941	.	C	A	.	.	MAF_USDA=13.333
NC_035084.1	47334967	.	A	G	.	.	MAF_USDA=8.333
NC_035084.1	47335008	.	T	C	.	.	MAF_USDA=15.854
NC_035084.1	47335028	.	T	G	.	.	MAF_USDA=7.317
NC_035084.1	47335029	.	G	T	.	.	MAF_USDA=6.098
NC_035084.1	47335065	.	T	C	.	.	MAF_USDA=23.78
NC_035084.1	47335085	.	A	C	.	.	MAF_USDA=23.171
NC_035084.1	47335115	.	T	C	.	.	MAF_USDA=9.756
NC_035084.1	47335205	.	A	G	.	.	MAF_USDA=15.0
NC_035084.1	47335228	.	T	A	.	.	MAF_USDA=10.0
NC_035084.1	47335261	.	A	C	.	.	MAF_INRAE=39.241;MAF_USDA=14.706
NC_035084.1	47335316	.	A	T	.	.	MAF_USDA=5.952
NC_035084.1	47335375	.	C	A	.	.	MAF_INRAE=1.667;MAF_USDA=11.905
NC_035084.1	47335376	.	A	T	.	.	MAF_INRAE=4.167;MAF_USDA=4.762
NC_035084.1	47335413	.	T	A	.	.	MAF_INRAE=17.722;MAF_USDA=5.882
NC_035084.1	47335465	.	T	C	.	.	MAF_INRAE=24.051;MAF_USDA=13.529
NC_035084.1	47335475	.	C	T	.	.	MAF_INRAE=33.544;MAF_USDA=12.353
NC_035084.1	47335489	.	T	A	.	.	MAF_INRAE=43.671;MAF_USDA=35.882
NC_035084.1	47335524	.	G	A	.	.	MAF_INRAE=43.671;MAF_USDA=35.882
NC_035084.1	47335680	.	A	G	.	.	MAF_INRAE=6.962;MAF_USDA=4.706
NC_035084.1	47335681	.	C	G	.	.	MAF_INRAE=7.5;MAF_USDA=4.118
NC_035084.1	47335684	.	T	C	.	.	MAF_INRAE=7.5;MAF_USDA=4.706
NC_035084.1	47335689	.	T	G	.	.	MAF_INRAE=6.962;MAF_USDA=4.918
NC_035084.1	47335699	.	A	G	.	.	MAF_USDA=3.279
NC_035084.1	47335701	.	C	A	.	.	MAF_USDA=2.941
NC_035084.1	47335702	.	A	G	.	.	MAF_USDA=3.529
NC_035084.1	47335704	.	A	G	.	.	MAF_USDA=2.941
NC_035084.1	47335740	.	G	T	.	.	MAF_USDA=3.279
NC_035084.1	47335842	.	G	T	.	.	MAF_USDA=8.333
NC_035084.1	47335850	.	C	T	.	.	MAF_INRAE=17.722;MAF_USDA=5.294
NC_035084.1	47335895	.	C	A	.	.	MAF_USDA=1.639
NC_035084.1	47335899	.	C	G	.	.	MAF_USDA=3.279
NC_035084.1	47335993	.	C	T	.	.	MAF_USDA=4.167
NC_035084.1	47336033	.	A	T	.	.	MAF_USDA=7.059
NC_035084.1	47336151	.	C	G	.	.	MAF_USDA=13.043
NC_035084.1	47336152	.	T	A	.	.	MAF_USDA=10.87
NC_035084.1	47336182	.	C	T	.	.	MAF_INRAE=5.263;MAF_USDA=4.118
NC_035084.1	47336399	.	C	T	.	.	MAF_USDA=2.941
NC_035084.1	47336533	.	T	A	.	.	MAF_INRAE=34.81;MAF_USDA=15.294
NC_035084.1	47336574	.	G	T	.	.	MAF_INRAE=20.253;MAF_USDA=11.905
NC_035084.1	47336730	.	G	A	.	.	MAF_USDA=4.098
NC_035084.1	47336812	.	A	G	.	.	MAF_USDA=4.706
NC_035084.1	47336837	.	T	G	.	.	MAF_INRAE=33.544;MAF_USDA=10.588
NC_035084.1	47336873	.	G	A	.	.	MAF_INRAE=7.595;MAF_USDA=19.672
NC_035084.1	47336886	.	T	G	.	.	MAF_INRAE=7.595;MAF_USDA=12.941
NC_035084.1	47336893	.	C	G	.	.	MAF_USDA=1.639
NC_035084.1	47336906	.	C	T	.	.	MAF_INRAE=3.333;MAF_USDA=12.5
NC_035084.1	47336970	.	C	T	.	.	MAF_USDA=2.459
NC_035084.1	47336991	.	A	T	.	.	MAF_USDA=5.294
NC_035084.1	47337086	.	G	A	.	.	MAF_INRAE=13.333
NC_035084.1	47337088	.	A	T	.	.	MAF_INRAE=48.101;MAF_USDA=28.824
NC_035084.1	47337100	.	A	T	.	.	MAF_USDA=1.639
NC_035084.1	47337256	.	A	G	.	.	MAF_USDA=2.459
NC_035084.1	47337283	.	G	A	.	.	MAF_INRAE=18.333;MAF_USDA=1.639
NC_035084.1	47337325	.	G	T	.	.	MAF_INRAE=5.063;MAF_USDA=7.059
NC_035084.1	47337345	.	A	G	.	.	MAF_INRAE=28.481;MAF_USDA=24.706
NC_035084.1	47337457	.	G	A	.	.	MAF_USDA=1.639
NC_035084.1	47337579	.	C	T	.	.	MAF_USDA=3.279
NC_035084.1	47337667	.	G	C	.	.	MAF_INRAE=37.975;MAF_USDA=38.824
NC_035084.1	47337733	.	T	C	.	.	MAF_USDA=1.639
NC_035084.1	47337865	.	C	T	.	.	MAF_INRAE=15.823;MAF_USDA=41.765
NC_035084.1	47337866	.	C	A	.	.	MAF_USDA=10.588
NC_035084.1	47337892	.	T	C	.	.	MAF_INRAE=44.304;MAF_USDA=38.235
NC_035084.1	47337932	.	A	G	.	.	MAF_INRAE=29.114;MAF_USDA=22.941
NC_035084.1	47337944	.	T	C	.	.	MAF_USDA=13.115
NC_035084.1	47337962	.	T	A	.	.	MAF_INRAE=2.5
NC_035084.1	47338026	.	A	G	.	.	MAF_INRAE=41.667
NC_035084.1	47338074	.	A	T	.	.	MAF_INRAE=19.62;MAF_USDA=30.588
NC_035084.1	47338098	.	A	G	.	.	MAF_INRAE=20.833;MAF_USDA=28.689
NC_035084.1	47338105	.	A	G	.	.	MAF_INRAE=20.0;MAF_USDA=32.353
NC_035084.1	47338108	.	T	A	.	.	MAF_INRAE=20.0;MAF_USDA=32.941
NC_035084.1	47338126	.	T	A	.	.	MAF_INRAE=19.167;MAF_USDA=31.765
NC_035084.1	47338136	.	A	C	.	.	MAF_INRAE=18.333;MAF_USDA=28.689
NC_035084.1	47338140	.	G	T	.	.	MAF_INRAE=18.333;MAF_USDA=32.941
NC_035084.1	47338161	.	A	G	.	.	MAF_INRAE=13.333;MAF_USDA=31.176
NC_035084.1	47338185	.	T	G	.	.	MAF_INRAE=5.0
NC_035084.1	47338186	.	C	T	.	.	MAF_INRAE=5.0
NC_035084.1	47338190	.	C	T	.	.	MAF_INRAE=4.167
NC_035084.1	47338191	.	T	C	.	.	MAF_INRAE=4.167
NC_035084.1	47338345	.	A	T	.	.	MAF_INRAE=4.43;MAF_USDA=27.083
NC_035084.1	47338349	.	T	C	.	.	MAF_INRAE=13.333;MAF_USDA=14.118
NC_035084.1	47338419	.	A	G	.	.	MAF_USDA=8.197
NC_035084.1	47338495	.	A	G	.	.	MAF_USDA=1.639
NC_035084.1	47338504	.	G	C	.	.	MAF_INRAE=3.333;MAF_USDA=5.294
NC_035084.1	47338529	.	C	T	.	.	MAF_INRAE=3.333;MAF_USDA=4.706
NC_035084.1	47338544	.	A	G	.	.	MAF_INRAE=39.873;MAF_USDA=29.167
NC_035084.1	47338619	.	C	A	.	.	MAF_USDA=22.353
NC_035084.1	47338622	.	T	G	.	.	MAF_USDA=17.059
NC_035084.1	47338658	.	T	C	.	.	MAF_USDA=8.197
NC_035084.1	47338740	.	T	C	.	.	MAF_USDA=5.294
NC_035084.1	47338830	.	G	T	.	.	MAF_USDA=3.279
NC_035084.1	47338921	.	A	G	.	.	MAF_USDA=12.5
NC_035084.1	47338952	.	T	G	.	.	MAF_USDA=20.833
NC_035084.1	47339025	.	A	G	.	.	MAF_USDA=34.783
NC_035084.1	47339088	.	T	A	.	.	MAF_USDA=1.639
NC_035084.1	47339110	.	C	A	.	.	MAF_USDA=6.25
NC_035084.1	47339279	.	G	T	.	.	MAF_USDA=15.294
NC_035084.1	47339286	.	A	T	.	.	MAF_USDA=15.294
NC_035084.1	47339288	.	C	T	.	.	MAF_USDA=20.0
NC_035084.1	47339289	.	G	A	.	.	MAF_USDA=1.639
NC_035084.1	47339558	.	C	T	.	.	MAF_USDA=10.119
NC_035084.1	47339559	.	C	T	.	.	MAF_USDA=12.5
NC_035084.1	47339592	.	A	G	.	.	MAF_USDA=8.824
NC_035084.1	47339602	.	C	A	.	.	MAF_USDA=20.588
NC_035084.1	47339613	.	T	C	.	.	MAF_USDA=12.941
NC_035084.1	47340603	.	A	G	.	.	MAF_INRAE=10.526
NC_035084.1	47340736	.	A	C	.	.	MAF_INRAE=49.167;MAF_USDA=23.81
NC_035084.1	47340908	.	C	G	.	.	MAF_USDA=3.448
NC_035084.1	47340982	.	C	T	.	.	MAF_INRAE=21.053;MAF_USDA=3.448
NC_035084.1	47340998	.	T	G	.	.	MAF_INRAE=34.177;MAF_USDA=30.0
NC_035084.1	47341003	.	C	T	.	.	MAF_INRAE=21.519;MAF_USDA=35.366
NC_035084.1	47341005	.	T	C	.	.	MAF_INRAE=5.0
NC_035084.1	47341105	.	A	T	.	.	MAF_INRAE=13.333;MAF_USDA=18.293
NC_035084.1	47341123	.	C	A	.	.	MAF_INRAE=13.333;MAF_USDA=18.072
NC_035084.1	47341168	.	C	T	.	.	MAF_USDA=2.542
NC_035084.1	47341183	.	C	T	.	.	MAF_USDA=18.293
NC_035084.1	47341184	.	G	A	.	.	MAF_USDA=4.237
NC_035084.1	47341194	.	CGGGGG	CGGGGA	.	.	MAF_USDA=13.043
NC_035084.1	47341199	.	G	A	.	.	MAF_INRAE=13.333
NC_035084.1	47341218	.	C	T	.	.	MAF_INRAE=22.152;MAF_USDA=35.714
NC_035084.1	47341258	.	T	G	.	.	MAF_INRAE=13.333
NC_035084.1	47341259	.	G	T	.	.	MAF_INRAE=13.333
NC_035084.1	47341295	.	T	C	.	.	MAF_USDA=1.667
NC_035084.1	47341370	.	G	A	.	.	MAF_INRAE=34.177;MAF_USDA=13.125
NC_035084.1	47341390	.	T	C	.	.	MAF_INRAE=35.443;MAF_USDA=31.25
NC_035084.1	47341429	.	A	T	.	.	MAF_USDA=1.724
NC_035084.1	47341431	.	G	A	.	.	MAF_USDA=1.724
NC_035084.1	47341492	.	G	A	.	.	MAF_INRAE=34.177;MAF_USDA=36.364
NC_035084.1	47341550	.	C	T	.	.	MAF_INRAE=43.671;MAF_USDA=36.364
NC_035084.1	47341701	.	A	G	.	.	MAF_INRAE=1.667
NC_035084.1	47341807	.	C	T	.	.	MAF_INRAE=2.5;MAF_USDA=27.083
NC_035084.1	47341808	.	G	A	.	.	MAF_USDA=10.417
NC_035084.1	47341815	.	G	A	.	.	MAF_INRAE=14.167;MAF_USDA=14.118
NC_035084.1	47341824	.	C	T	.	.	MAF_INRAE=2.5;MAF_USDA=5.952
NC_035084.1	47341826	.	G	A	.	.	MAF_USDA=6.557
NC_035084.1	47341829	.	C	T	.	.	MAF_INRAE=20.833;MAF_USDA=10.588
NC_035084.1	47341834	.	A	C	.	.	MAF_USDA=7.377
NC_035084.1	47341848	.	C	T	.	.	MAF_USDA=5.882
NC_035084.1	47341849	.	G	C	.	.	MAF_USDA=3.279
NC_035084.1	47341902	.	G	T	.	.	MAF_USDA=4.098
NC_035084.1	47341980	.	G	A	.	.	MAF_INRAE=19.167;MAF_USDA=11.176
NC_035084.1	47341996	.	T	G	.	.	MAF_INRAE=45.833;MAF_USDA=36.471
NC_035084.1	47342002	.	C	A	.	.	MAF_INRAE=4.167;MAF_USDA=21.176
NC_035084.1	47342021	.	A	G	.	.	MAF_INRAE=32.278;MAF_USDA=22.353
NC_035084.1	47342077	.	A	T	.	.	MAF_INRAE=21.519;MAF_USDA=22.917
NC_035084.1	47342114	.	G	A	.	.	MAF_INRAE=5.063;MAF_USDA=13.529
NC_035084.1	47342116	.	C	A	.	.	MAF_INRAE=12.5;MAF_USDA=12.941
NC_035084.1	47342117	.	A	C	.	.	MAF_INRAE=5.0;MAF_USDA=16.471
NC_035084.1	47342162	.	G	T	.	.	MAF_USDA=6.471
NC_035084.1	47342203	.	A	C	.	.	MAF_INRAE=29.114;MAF_USDA=22.941
NC_035084.1	47342214	.	G	T	.	.	MAF_INRAE=5.0;MAF_USDA=21.176
NC_035084.1	47342238	.	T	A	.	.	MAF_USDA=2.459
NC_035084.1	47342239	.	A	T	.	.	MAF_USDA=2.459
NC_035084.1	47342244	.	A	C	.	.	MAF_INRAE=12.5;MAF_USDA=14.118
NC_035084.1	47342282	.	G	A	.	.	MAF_INRAE=30.38;MAF_USDA=10.0
NC_035084.1	47342305	.	G	T	.	.	MAF_INRAE=19.167;MAF_USDA=4.118
NC_035084.1	47342451	.	G	A	.	.	MAF_INRAE=15.789;MAF_USDA=36.905
NC_035084.1	47342452	.	T	C	.	.	MAF_USDA=3.333
NC_035084.1	47342454	.	G	A	.	.	MAF_USDA=15.476
NC_035084.1	47342573	.	G	A	.	.	MAF_INRAE=15.789;MAF_USDA=36.364
NC_035084.1	47342621	.	A	C	.	.	MAF_INRAE=10.526;MAF_USDA=25.595
NC_035084.1	47342725	.	G	A	.	.	MAF_USDA=4.167
NC_035084.1	47342794	.	A	T	.	.	MAF_USDA=1.667
NC_035084.1	47342832	.	C	T	.	.	MAF_INRAE=49.167
NC_035084.1	47342835	.	T	A	.	.	MAF_INRAE=49.167
NC_035084.1	47342976	.	T	A	.	.	MAF_INRAE=12.5;MAF_USDA=17.059
NC_035084.1	47343096	.	C	A	.	.	MAF_INRAE=22.152;MAF_USDA=28.235
NC_035084.1	47343128	.	C	T	.	.	MAF_USDA=1.639
NC_035084.1	47343149	.	C	G	.	.	MAF_USDA=6.25
NC_035084.1	47343150	.	C	A	.	.	MAF_USDA=6.25
NC_035084.1	47343174	.	A	C	.	.	MAF_USDA=3.279
NC_035084.1	47343243	.	C	T	.	.	MAF_INRAE=22.152;MAF_USDA=29.412
NC_035084.1	47343316	.	C	T	.	.	MAF_INRAE=3.333
NC_035084.1	47343354	.	C	T	.	.	MAF_INRAE=18.333;MAF_USDA=1.639
NC_035084.1	47343416	.	C	A	.	.	MAF_INRAE=20.253;MAF_USDA=8.824
NC_035084.1	47343426	.	T	A	.	.	MAF_USDA=1.639
NC_035084.1	47343433	.	C	T	.	.	MAF_INRAE=13.333;MAF_USDA=15.882
NC_035084.1	47343613	.	T	G	.	.	MAF_INRAE=1.667;MAF_USDA=8.333
NC_035084.1	47343615	.	T	G	.	.	MAF_INRAE=4.167;MAF_USDA=5.294
NC_035084.1	47343628	.	A	C	.	.	MAF_INRAE=13.333;MAF_USDA=15.882
NC_035084.1	47343639	.	C	T	.	.	MAF_USDA=5.882
NC_035084.1	47343642	.	A	T	.	.	MAF_INRAE=28.481;MAF_USDA=20.588
NC_035084.1	47343669	.	C	G	.	.	MAF_INRAE=34.177;MAF_USDA=10.714
NC_035084.1	47343682	.	C	A	.	.	MAF_INRAE=34.177;MAF_USDA=11.31
NC_035084.1	47343733	.	G	A	.	.	MAF_USDA=6.25
NC_035084.1	47343751	.	T	C	.	.	MAF_USDA=1.639
NC_035084.1	47343768	.	C	A	.	.	MAF_INRAE=20.253;MAF_USDA=10.0
NC_035084.1	47343776	.	T	G	.	.	MAF_INRAE=22.152;MAF_USDA=22.941
NC_035084.1	47343815	.	A	T	.	.	MAF_USDA=1.639
NC_035084.1	47343878	.	A	T	.	.	MAF_INRAE=29.114;MAF_USDA=20.588
NC_035084.1	47343931	.	C	G	.	.	MAF_INRAE=5.0;MAF_USDA=20.0
NC_035084.1	47343941	.	C	A	.	.	MAF_USDA=4.118
NC_035084.1	47343951	.	C	T	.	.	MAF_INRAE=28.481;MAF_USDA=20.588
NC_035084.1	47344036	.	G	A	.	.	MAF_INRAE=5.0;MAF_USDA=14.118
NC_035084.1	47344183	.	C	A	.	.	MAF_INRAE=34.177;MAF_USDA=10.588
NC_035084.1	47344204	.	A	C	.	.	MAF_INRAE=34.177
NC_035084.1	47344281	.	C	G	.	.	MAF_INRAE=5.0;MAF_USDA=20.588
NC_035084.1	47344328	.	C	T	.	.	MAF_INRAE=34.177;MAF_USDA=27.083
NC_035084.1	47344385	.	C	A	.	.	MAF_USDA=2.459
NC_035084.1	47344427	.	G	A	.	.	MAF_INRAE=22.152;MAF_USDA=22.353
NC_035084.1	47344578	.	G	A	.	.	MAF_INRAE=22.152;MAF_USDA=21.765
NC_035084.1	47344656	.	A	C	.	.	MAF_INRAE=34.177;MAF_USDA=10.0
NC_035084.1	47344725	.	A	G	.	.	MAF_INRAE=28.481;MAF_USDA=22.951
NC_035084.1	47344862	.	G	T	.	.	MAF_INRAE=4.167;MAF_USDA=20.0
NC_035084.1	47344907	.	A	C	.	.	MAF_INRAE=18.333;MAF_USDA=32.353
NC_035084.1	47344964	.	T	G	.	.	MAF_USDA=1.639
NC_035084.1	47344995	.	T	C	.	.	MAF_USDA=1.667
NC_035084.1	47345049	.	G	C	.	.	MAF_INRAE=21.519;MAF_USDA=22.619
NC_035084.1	47345117	.	G	A	.	.	MAF_USDA=5.952
NC_035084.1	47345126	.	T	C	.	.	MAF_INRAE=4.43;MAF_USDA=2.976
NC_035084.1	47345221	.	G	A	.	.	MAF_INRAE=17.722;MAF_USDA=5.294
NC_035084.1	47345279	.	G	T	.	.	MAF_INRAE=17.5;MAF_USDA=4.706
NC_035084.1	47345326	.	G	A	.	.	MAF_INRAE=28.481;MAF_USDA=15.882
NC_035084.1	47345356	.	G	A	.	.	MAF_USDA=5.882
NC_035084.1	47345383	.	C	A	.	.	MAF_USDA=9.836
NC_035084.1	47345397	.	C	A	.	.	MAF_USDA=1.639
NC_035084.1	47345408	.	A	G	.	.	MAF_USDA=10.833
NC_035084.1	47345410	.	C	T	.	.	MAF_INRAE=4.43;MAF_USDA=12.5
NC_035084.1	47345422	.	C	T	.	.	MAF_INRAE=34.177;MAF_USDA=10.714
NC_035084.1	47345442	.	A	G	.	.	MAF_INRAE=17.5;MAF_USDA=3.571
NC_035084.1	47345448	.	T	C	.	.	MAF_INRAE=5.696;MAF_USDA=14.118
NC_035084.1	47345460	.	G	A	.	.	MAF_USDA=1.639
NC_035084.1	47345464	.	G	A	.	.	MAF_USDA=1.639
NC_035084.1	47345476	.	A	G	.	.	MAF_INRAE=17.5;MAF_USDA=4.118
NC_035084.1	47345484	.	T	A	.	.	MAF_INRAE=17.5;MAF_USDA=4.118
NC_035084.1	47345486	.	G	A	.	.	MAF_INRAE=17.5;MAF_USDA=4.118
NC_035084.1	47345488	.	G	C	.	.	MAF_USDA=2.459
NC_035084.1	47345524	.	T	G	.	.	MAF_USDA=3.279
NC_035084.1	47345536	.	A	T	.	.	MAF_INRAE=4.167;MAF_USDA=5.294
NC_035084.1	47345541	.	C	A	.	.	MAF_INRAE=29.114;MAF_USDA=12.353
NC_035084.1	47345590	.	A	T	.	.	MAF_INRAE=20.253;MAF_USDA=25.882
NC_035084.1	47345596	.	C	A	.	.	MAF_USDA=5.882
NC_035084.1	47345616	.	G	A	.	.	MAF_USDA=1.639
NC_035084.1	47345704	.	A	G	.	.	MAF_USDA=2.083
NC_035084.1	47345801	.	G	A	.	.	MAF_USDA=3.529
NC_035084.1	47345843	.	G	C	.	.	MAF_INRAE=29.114;MAF_USDA=8.824
NC_035084.1	47345888	.	G	A	.	.	MAF_USDA=1.639
NC_035084.1	47345905	.	G	A	.	.	MAF_USDA=6.25
NC_035084.1	47345921	.	T	C	.	.	MAF_INRAE=37.975;MAF_USDA=29.412
NC_035084.1	47346069	.	C	T	.	.	MAF_USDA=37.5
NC_035084.1	47346085	.	T	C	.	.	MAF_INRAE=4.43;MAF_USDA=10.0
NC_035084.1	47346119	.	T	A	.	.	MAF_USDA=6.471
NC_035084.1	47346249	.	T	C	.	.	MAF_INRAE=38.608;MAF_USDA=49.412
NC_035084.1	47346285	.	A	C	.	.	MAF_USDA=5.833
NC_035084.1	47346336	.	A	G	.	.	MAF_USDA=1.695
NC_035084.1	47346372	.	C	T	.	.	MAF_INRAE=26.316;MAF_USDA=12.805
NC_035084.1	47346374	.	G	A	.	.	MAF_USDA=1.695
NC_035084.1	47346377	.	G	A	.	.	MAF_USDA=12.805
NC_035084.1	47346476	.	G	A	.	.	MAF_INRAE=15.19;MAF_USDA=27.083
NC_035084.1	47346492	.	A	G	.	.	MAF_USDA=10.656
NC_035084.1	47346547	.	A	G	.	.	MAF_INRAE=29.114;MAF_USDA=11.176
NC_035084.1	47346552	.	A	T	.	.	MAF_INRAE=29.114;MAF_USDA=8.824
NC_035084.1	47346560	.	A	G	.	.	MAF_USDA=4.167
NC_035084.1	47346611	.	T	G	.	.	MAF_INRAE=39.241;MAF_USDA=29.412
NC_035084.1	47346631	.	A	G	.	.	MAF_USDA=11.475
NC_035084.1	47346649	.	G	T	.	.	MAF_INRAE=17.5;MAF_USDA=3.529
NC_035084.1	47346651	.	A	G	.	.	MAF_INRAE=26.316;MAF_USDA=11.176
NC_035084.1	47346657	.	C	T	.	.	MAF_INRAE=38.608;MAF_USDA=29.412
NC_035084.1	47346678	.	C	T	.	.	MAF_INRAE=3.797;MAF_USDA=11.176
NC_035084.1	47346706	.	G	A	.	.	MAF_INRAE=1.667;MAF_USDA=8.333
NC_035084.1	47346788	.	T	C	.	.	MAF_USDA=12.295
NC_035084.1	47346815	.	T	C	.	.	MAF_INRAE=37.342;MAF_USDA=27.647
NC_035084.1	47346816	.	G	A	.	.	MAF_INRAE=44.167;MAF_USDA=27.647
NC_035084.1	47346897	.	C	A	.	.	MAF_INRAE=4.43
NC_035084.1	47346914	.	G	A	.	.	MAF_USDA=3.279
NC_035084.1	47346972	.	T	G	.	.	MAF_INRAE=39.241;MAF_USDA=42.353
NC_035084.1	47346986	.	C	A	.	.	MAF_USDA=2.459
NC_035084.1	47346988	.	A	C	.	.	MAF_USDA=1.639
NC_035084.1	47347006	.	G	A	.	.	MAF_INRAE=17.722;MAF_USDA=11.176
NC_035084.1	47347048	.	C	A	.	.	MAF_INRAE=37.342;MAF_USDA=28.235
NC_035084.1	47347137	.	G	A	.	.	MAF_INRAE=28.481;MAF_USDA=8.824
NC_035084.1	47347186	.	A	G	.	.	MAF_INRAE=27.848;MAF_USDA=41.176
NC_035084.1	47347187	.	A	T	.	.	MAF_INRAE=21.667;MAF_USDA=11.176
NC_035084.1	47347240	.	G	A	.	.	MAF_USDA=4.098
NC_035084.1	47347365	.	A	G	.	.	MAF_INRAE=28.333;MAF_USDA=28.235
NC_035084.1	47347434	.	T	A	.	.	MAF_USDA=6.471
NC_035084.1	47347479	.	A	C	.	.	MAF_INRAE=26.316;MAF_USDA=10.588
NC_035084.1	47347495	.	C	A	.	.	MAF_INRAE=37.975;MAF_USDA=28.235
NC_035084.1	47347544	.	C	G	.	.	MAF_INRAE=38.608;MAF_USDA=27.059
NC_035084.1	47347548	.	A	G	.	.	MAF_USDA=1.639
NC_035084.1	47347554	.	T	C	.	.	MAF_USDA=1.639
NC_035084.1	47347578	.	A	C	.	.	MAF_USDA=1.639
NC_035084.1	47347579	.	C	A	.	.	MAF_INRAE=27.848;MAF_USDA=41.765
NC_035084.1	47347582	.	C	T	.	.	MAF_USDA=1.639
NC_035084.1	47347583	.	C	T	.	.	MAF_INRAE=4.167;MAF_USDA=10.588
NC_035084.1	47347592	.	T	C	.	.	MAF_INRAE=38.608;MAF_USDA=28.824
NC_035084.1	47347597	.	T	A	.	.	MAF_INRAE=38.608;MAF_USDA=28.824
NC_035084.1	47347609	.	G	A	.	.	MAF_USDA=3.279
NC_035084.1	47347612	.	A	C	.	.	MAF_USDA=7.059
NC_035084.1	47347629	.	A	C	.	.	MAF_INRAE=4.43;MAF_USDA=10.588
NC_035084.1	47347638	.	G	C	.	.	MAF_INRAE=17.722;MAF_USDA=10.0
NC_035084.1	47347643	.	A	G	.	.	MAF_INRAE=38.608;MAF_USDA=28.235
NC_035084.1	47347676	.	A	G	.	.	MAF_USDA=1.639
NC_035084.1	47347687	.	G	A	.	.	MAF_USDA=4.918
NC_035084.1	47347694	.	C	T	.	.	MAF_INRAE=5.063;MAF_USDA=11.176
NC_035084.1	47347699	.	G	T	.	.	MAF_USDA=5.882
NC_035084.1	47347712	.	T	A	.	.	MAF_USDA=3.279
NC_035084.1	47347778	.	G	T	.	.	MAF_INRAE=20.253;MAF_USDA=10.588
NC_035084.1	47347809	.	G	A	.	.	MAF_USDA=4.118
NC_035084.1	47347878	.	C	T	.	.	MAF_USDA=1.765
NC_035084.1	47347879	.	C	A	.	.	MAF_USDA=1.765
NC_035084.1	47347881	.	G	T	.	.	MAF_INRAE=4.167;MAF_USDA=5.294
NC_035084.1	47347949	.	G	A	.	.	MAF_USDA=11.475
NC_035084.1	47347985	.	G	A	.	.	MAF_USDA=3.279
NC_035084.1	47348140	.	C	T	.	.	MAF_INRAE=20.886;MAF_USDA=17.059
NC_035084.1	47348152	.	G	A	.	.	MAF_USDA=1.176
NC_035084.1	47348206	.	G	T	.	.	MAF_INRAE=16.667;MAF_USDA=3.529
NC_035084.1	47348209	.	G	A	.	.	MAF_INRAE=16.667;MAF_USDA=3.529
NC_035084.1	47348365	.	G	T	.	.	MAF_USDA=11.475
NC_035084.1	47348379	.	T	C	.	.	MAF_INRAE=44.304;MAF_USDA=30.0
NC_035084.1	47348382	.	C	T	.	.	MAF_INRAE=17.722;MAF_USDA=18.235
NC_035084.1	47348420	.	T	C	.	.	MAF_INRAE=20.886;MAF_USDA=9.412
NC_035084.1	47348452	.	A	C	.	.	MAF_INRAE=43.671;MAF_USDA=40.0
NC_035084.1	47348547	.	C	T	.	.	MAF_INRAE=48.101;MAF_USDA=28.571
NC_035084.1	47348570	.	T	A	.	.	MAF_INRAE=43.038;MAF_USDA=38.235
NC_035084.1	47348655	.	A	G	.	.	MAF_INRAE=39.873;MAF_USDA=42.353
NC_035084.1	47348741	.	G	T	.	.	MAF_USDA=8.333
NC_035084.1	47348769	.	C	A	.	.	MAF_USDA=1.639
NC_035084.1	47348807	.	G	A	.	.	MAF_USDA=1.639
NC_035084.1	47348895	.	T	A	.	.	MAF_USDA=2.459
NC_035084.1	47348939	.	C	T	.	.	MAF_INRAE=20.886;MAF_USDA=15.294
NC_035084.1	47348945	.	A	C	.	.	MAF_INRAE=48.101;MAF_USDA=27.647
NC_035084.1	47348965	.	C	T	.	.	MAF_INRAE=18.987;MAF_USDA=18.824
NC_035084.1	47349098	.	G	A	.	.	MAF_USDA=1.639
NC_035084.1	47349158	.	C	T	.	.	MAF_INRAE=29.114;MAF_USDA=11.176
NC_035084.1	47349297	.	T	G	.	.	MAF_INRAE=25.316;MAF_USDA=29.412
NC_035084.1	47349302	.	G	T	.	.	MAF_USDA=4.098
NC_035084.1	47349345	.	A	G	.	.	MAF_USDA=2.459
NC_035084.1	47349347	.	T	G	.	.	MAF_USDA=11.765
NC_035084.1	47349357	.	A	C	.	.	MAF_INRAE=17.089;MAF_USDA=10.0
NC_035084.1	47349358	.	A	G	.	.	MAF_USDA=1.639
NC_035084.1	47349398	.	A	C	.	.	MAF_USDA=2.459
NC_035084.1	47349401	.	C	A	.	.	MAF_USDA=1.765
NC_035084.1	47349430	.	T	A	.	.	MAF_USDA=1.639
NC_035084.1	47349442	.	C	T	.	.	MAF_INRAE=3.797;MAF_USDA=20.588
NC_035084.1	47349544	.	C	A	.	.	MAF_USDA=11.765
NC_035084.1	47349571	.	A	T	.	.	MAF_INRAE=17.089;MAF_USDA=4.706
NC_035084.1	47349639	.	G	A	.	.	MAF_USDA=4.918
NC_035084.1	47349707	.	T	G	.	.	MAF_INRAE=32.5;MAF_USDA=41.765
NC_035084.1	47349719	.	C	T	.	.	MAF_USDA=1.639
NC_035084.1	47349753	.	A	T	.	.	MAF_USDA=2.083
NC_035084.1	47349790	.	A	G	.	.	MAF_INRAE=4.167;MAF_USDA=5.294
NC_035084.1	47349858	.	C	T	.	.	MAF_INRAE=21.519;MAF_USDA=4.118
NC_035084.1	47349872	.	C	A	.	.	MAF_INRAE=18.333;MAF_USDA=1.639
NC_035084.1	47349967	.	T	G	.	.	MAF_INRAE=25.316;MAF_USDA=32.353
NC_035084.1	47350039	.	A	G	.	.	MAF_USDA=2.459
NC_035084.1	47350058	.	T	C	.	.	MAF_INRAE=18.333;MAF_USDA=1.639
NC_035084.1	47350080	.	A	G	.	.	MAF_USDA=10.588
NC_035084.1	47350425	.	A	C	.	.	MAF_USDA=9.412
NC_035084.1	47350429	.	G	T	.	.	MAF_INRAE=31.667;MAF_USDA=30.588
NC_035084.1	47350458	.	T	A	.	.	MAF_INRAE=17.5;MAF_USDA=4.118
NC_035084.1	47350471	.	G	T	.	.	MAF_INRAE=25.316;MAF_USDA=31.176
NC_035084.1	47350733	.	T	C	.	.	MAF_INRAE=25.949;MAF_USDA=40.244
NC_035084.1	47350775	.	G	T	.	.	MAF_USDA=1.786
NC_035084.1	47350796	.	G	T	.	.	MAF_INRAE=3.333;MAF_USDA=17.262
NC_035084.1	47350811	.	T	A	.	.	MAF_INRAE=29.114;MAF_USDA=11.905
NC_035084.1	47350838	.	A	C	.	.	MAF_INRAE=4.43;MAF_USDA=5.882
NC_035084.1	47350875	.	G	T	.	.	MAF_INRAE=24.684;MAF_USDA=31.176
NC_035084.1	47350911	.	T	C	.	.	MAF_INRAE=8.333;MAF_USDA=10.588
NC_035084.1	47350946	.	G	T	.	.	MAF_INRAE=6.667;MAF_USDA=2.353
NC_035084.1	47350957	.	G	A	.	.	MAF_INRAE=5.263
NC_035084.1	47350967	.	T	G	.	.	MAF_INRAE=24.051;MAF_USDA=30.588
NC_035084.1	47350979	.	T	G	.	.	MAF_INRAE=24.051;MAF_USDA=29.412
NC_035084.1	47351008	.	A	G	.	.	MAF_INRAE=18.987;MAF_USDA=17.059
NC_035084.1	47351051	.	A	G	.	.	MAF_USDA=2.459
NC_035084.1	47351100	.	G	T	.	.	MAF_INRAE=17.5;MAF_USDA=11.176
NC_035084.1	47351102	.	A	T	.	.	MAF_USDA=1.639
NC_035084.1	47351105	.	C	T	.	.	MAF_INRAE=4.43;MAF_USDA=20.0
NC_035084.1	47351156	.	T	A	.	.	MAF_USDA=4.098
NC_035084.1	47351189	.	C	T	.	.	MAF_INRAE=21.519;MAF_USDA=5.294
NC_035084.1	47351200	.	G	C	.	.	MAF_INRAE=25.316;MAF_USDA=30.588
NC_035084.1	47351219	.	C	T	.	.	MAF_INRAE=15.19;MAF_USDA=27.083
NC_035084.1	47351246	.	A	T	.	.	MAF_USDA=1.639
NC_035084.1	47351295	.	C	T	.	.	MAF_USDA=8.333
NC_035084.1	47351301	.	G	C	.	.	MAF_USDA=2.459
NC_035084.1	47351352	.	G	T	.	.	MAF_USDA=13.529
NC_035084.1	47351448	.	G	C	.	.	MAF_USDA=4.118
NC_035084.1	47351475	.	A	T	.	.	MAF_INRAE=3.333;MAF_USDA=27.083
NC_035084.1	47351499	.	T	G	.	.	MAF_INRAE=5.833;MAF_USDA=2.459
NC_035084.1	47351511	.	C	A	.	.	MAF_USDA=3.279
NC_035084.1	47351584	.	T	C	.	.	MAF_USDA=11.765
NC_035084.1	47351624	.	T	C	.	.	MAF_INRAE=25.316;MAF_USDA=30.0
NC_035084.1	47351640	.	C	A	.	.	MAF_INRAE=41.139;MAF_USDA=21.765
NC_035084.1	47351643	.	T	C	.	.	MAF_INRAE=31.667;MAF_USDA=31.176
NC_035084.1	47351645	.	C	T	.	.	MAF_USDA=8.333
NC_035084.1	47351674	.	G	C	.	.	MAF_USDA=1.639
NC_035084.1	47351675	.	G	T	.	.	MAF_USDA=3.279
NC_035084.1	47351678	.	C	T	.	.	MAF_INRAE=25.316;MAF_USDA=29.412
NC_035084.1	47351713	.	G	T	.	.	MAF_INRAE=25.316;MAF_USDA=30.0
NC_035084.1	47351813	.	T	G	.	.	MAF_INRAE=25.316;MAF_USDA=27.647
NC_035084.1	47351904	.	C	T	.	.	MAF_INRAE=17.089;MAF_USDA=10.0
NC_035084.1	47352060	.	G	T	.	.	MAF_INRAE=4.43;MAF_USDA=21.176
NC_035084.1	47352104	.	A	C	.	.	MAF_INRAE=3.797;MAF_USDA=21.176
NC_035084.1	47352123	.	G	T	.	.	MAF_USDA=1.639
NC_035084.1	47352175	.	A	C	.	.	MAF_INRAE=25.316;MAF_USDA=27.647
NC_035084.1	47352183	.	T	C	.	.	MAF_INRAE=25.316;MAF_USDA=27.647
NC_035084.1	47352222	.	G	T	.	.	MAF_INRAE=4.43;MAF_USDA=20.0
NC_035084.1	47352398	.	C	T	.	.	MAF_INRAE=4.43;MAF_USDA=3.529
NC_035084.1	47352463	.	G	C	.	.	MAF_INRAE=15.833;MAF_USDA=13.529
NC_035084.1	47352493	.	A	C	.	.	MAF_INRAE=29.114;MAF_USDA=8.824
NC_035084.1	47352508	.	G	T	.	.	MAF_USDA=5.738
NC_035084.1	47352618	.	T	G	.	.	MAF_INRAE=17.089;MAF_USDA=34.118
NC_035084.1	47352637	.	G	A	.	.	MAF_INRAE=21.053;MAF_USDA=10.0
NC_035084.1	47352668	.	A	C	.	.	MAF_USDA=3.279
NC_035084.1	47352700	.	A	G	.	.	MAF_USDA=3.279
NC_035084.1	47352721	.	C	G	.	.	MAF_USDA=2.459
NC_035084.1	47352751	.	C	A	.	.	MAF_INRAE=31.013;MAF_USDA=38.824
NC_035084.1	47352780	.	G	A	.	.	MAF_USDA=7.059
NC_035084.1	47352796	.	T	G	.	.	MAF_INRAE=10.526;MAF_USDA=45.294
NC_035084.1	47352803	.	T	A	.	.	MAF_USDA=5.294
NC_035084.1	47352844	.	A	T	.	.	MAF_INRAE=15.19;MAF_USDA=27.059
NC_035084.1	47352907	.	A	C	.	.	MAF_USDA=12.353
NC_035084.1	47352991	.	A	T	.	.	MAF_USDA=3.279
NC_035084.1	47353027	.	T	G	.	.	MAF_INRAE=21.053;MAF_USDA=3.279
NC_035084.1	47353029	.	A	C	.	.	MAF_USDA=3.279
NC_035084.1	47353031	.	A	T	.	.	MAF_INRAE=29.114;MAF_USDA=12.941
NC_035084.1	47353181	.	A	T	.	.	MAF_INRAE=40.506;MAF_USDA=14.118
NC_035084.1	47353222	.	C	T	.	.	MAF_USDA=4.118
NC_035084.1	47353225	.	T	C	.	.	MAF_USDA=4.118
NC_035084.1	47353263	.	C	A	.	.	MAF_INRAE=30.38;MAF_USDA=16.471
NC_035084.1	47353265	.	C	G	.	.	MAF_INRAE=38.333;MAF_USDA=16.471
NC_035084.1	47353276	.	T	C	.	.	MAF_INRAE=20.886;MAF_USDA=29.412
NC_035084.1	47353282	.	G	T	.	.	MAF_INRAE=21.053;MAF_USDA=25.294
NC_035084.1	47353288	.	G	T	.	.	MAF_INRAE=21.053;MAF_USDA=2.459
NC_035084.1	47353309	.	C	T	.	.	MAF_USDA=1.639
NC_035084.1	47353396	.	G	A	.	.	MAF_INRAE=3.333;MAF_USDA=2.353
NC_035084.1	47353409	.	T	G	.	.	MAF_INRAE=36.842;MAF_USDA=30.588
NC_035084.1	47353416	.	C	G	.	.	MAF_USDA=22.941
NC_035084.1	47353431	.	G	C	.	.	MAF_INRAE=26.582;MAF_USDA=37.647
NC_035084.1	47353474	.	C	T	.	.	MAF_INRAE=31.646;MAF_USDA=15.882
NC_035084.1	47353492	.	A	G	.	.	MAF_INRAE=31.013;MAF_USDA=12.353
NC_035084.1	47353535	.	C	A	.	.	MAF_INRAE=31.013;MAF_USDA=16.471
NC_035084.1	47353545	.	C	T	.	.	MAF_INRAE=18.333;MAF_USDA=1.639
NC_035084.1	47353591	.	A	T	.	.	MAF_USDA=1.765
NC_035084.1	47353609	.	G	C	.	.	MAF_INRAE=19.62;MAF_USDA=38.824
NC_035084.1	47353676	.	C	T	.	.	MAF_INRAE=3.333;MAF_USDA=2.353
NC_035084.1	47353677	.	G	A	.	.	MAF_INRAE=31.013;MAF_USDA=42.941
NC_035084.1	47353684	.	C	T	.	.	MAF_USDA=4.098
NC_035084.1	47353755	.	C	T	.	.	MAF_USDA=4.918
NC_035084.1	47353766	.	A	C	.	.	MAF_INRAE=3.333;MAF_USDA=2.353
NC_035084.1	47353771	.	T	G	.	.	MAF_INRAE=4.167;MAF_USDA=7.059
NC_035084.1	47353809	.	G	C	.	.	MAF_USDA=1.639
NC_035084.1	47353864	.	G	T	.	.	MAF_USDA=24.706
NC_035084.1	47353891	.	T	G	.	.	MAF_INRAE=5.833;MAF_USDA=9.836
NC_035084.1	47354044	.	A	G	.	.	MAF_INRAE=18.333;MAF_USDA=11.176
NC_035084.1	47354123	.	G	A	.	.	MAF_INRAE=4.167;MAF_USDA=9.016
NC_035084.1	47354132	.	C	T	.	.	MAF_INRAE=16.667;MAF_USDA=7.647
NC_035084.1	47354133	.	A	G	.	.	MAF_INRAE=20.833;MAF_USDA=14.706
NC_035084.1	47354171	.	T	C	.	.	MAF_INRAE=3.333;MAF_USDA=4.918
NC_035084.1	47354177	.	A	C,T	.	.	MAF_INRAE=31.579
NC_035084.1	47354178	.	G	A	.	.	MAF_INRAE=3.333;MAF_USDA=1.639
NC_035084.1	47354226	.	T	G	.	.	MAF_USDA=3.279
NC_035084.1	47354239	.	G	T	.	.	MAF_USDA=3.279
NC_035084.1	47354294	.	T	G	.	.	MAF_USDA=12.5
NC_035084.1	47354384	.	C	T	.	.	MAF_USDA=4.118
NC_035084.1	47354459	.	C	T	.	.	MAF_INRAE=36.709;MAF_USDA=36.471
NC_035084.1	47354460	.	A	G	.	.	MAF_USDA=17.647
NC_035084.1	47354568	.	T	C	.	.	MAF_INRAE=12.5;MAF_USDA=6.557
NC_035084.1	47355657	.	G	C	.	.	MAF_USDA=2.941
NC_035084.1	47355694	.	T	A	.	.	MAF_USDA=4.167
NC_035084.1	47355707	.	A	G	.	.	MAF_USDA=8.235
NC_035084.1	47355736	.	C	G	.	.	MAF_USDA=8.333
NC_035084.1	47355746	.	T	C	.	.	MAF_INRAE=38.608;MAF_USDA=41.071
NC_035084.1	47355750	.	T	A	.	.	MAF_INRAE=40.833;MAF_USDA=29.167
NC_035084.1	47355781	.	G	A	.	.	MAF_INRAE=15.19;MAF_USDA=8.929
NC_035084.1	47355832	.	T	A	.	.	MAF_INRAE=46.835;MAF_USDA=18.235
NC_035084.1	47355887	.	G	A	.	.	MAF_USDA=9.524
NC_035084.1	47355910	.	A	G	.	.	MAF_USDA=4.167
NC_035084.1	47355921	.	A	T	.	.	MAF_USDA=5.0
NC_035084.1	47355971	.	T	C	.	.	MAF_USDA=4.098
NC_035084.1	47355975	.	C	A	.	.	MAF_USDA=3.529
NC_035084.1	47355993	.	C	A	.	.	MAF_INRAE=46.203;MAF_USDA=19.412
NC_035084.1	47356099	.	C	T	.	.	MAF_USDA=6.25
NC_035084.1	47356108	.	C	T	.	.	MAF_USDA=12.941
NC_035084.1	47356155	.	C	T	.	.	MAF_USDA=10.417
NC_035084.1	47356161	.	A	G	.	.	MAF_INRAE=13.333;MAF_USDA=5.738
NC_035084.1	47356191	.	A	C	.	.	MAF_INRAE=15.19;MAF_USDA=27.083
NC_035084.1	47356407	.	T	G	.	.	MAF_USDA=14.583
NC_035084.1	47356516	.	G	T	.	.	MAF_USDA=8.333
NC_035084.1	47356602	.	C	T	.	.	MAF_USDA=1.639
NC_035084.1	47356624	.	A	T	.	.	MAF_INRAE=13.333
NC_035084.1	47356646	.	T	C	.	.	MAF_INRAE=46.835;MAF_USDA=32.941
NC_035084.1	47356665	.	G	A	.	.	MAF_INRAE=3.333;MAF_USDA=1.765
NC_035084.1	47356896	.	A	G	.	.	MAF_INRAE=46.203;MAF_USDA=20.0
NC_035084.1	47356908	.	G	C	.	.	MAF_USDA=14.118
NC_035084.1	47356909	.	G	A	.	.	MAF_USDA=3.279
NC_035084.1	47356914	.	C	A	.	.	MAF_USDA=13.529
NC_035084.1	47357073	.	C	T	.	.	MAF_INRAE=6.329;MAF_USDA=11.765
NC_035084.1	47357090	.	T	C	.	.	MAF_INRAE=6.329;MAF_USDA=11.765
NC_035084.1	47357095	.	C	A	.	.	MAF_USDA=4.918
NC_035084.1	47357117	.	G	T	.	.	MAF_INRAE=6.329;MAF_USDA=11.765
NC_035084.1	47357156	.	A	G	.	.	MAF_USDA=1.639
NC_035084.1	47357184	.	A	C	.	.	MAF_INRAE=11.392;MAF_USDA=30.0
NC_035084.1	47357215	.	C	T	.	.	MAF_INRAE=4.167
NC_035084.1	47357216	.	G	A	.	.	MAF_INRAE=13.333;MAF_USDA=14.118
NC_035084.1	47357237	.	G	A	.	.	MAF_USDA=12.353
NC_035084.1	47357271	.	C	T	.	.	MAF_INRAE=46.835;MAF_USDA=20.588
NC_035084.1	47357311	.	T	G	.	.	MAF_INRAE=6.329;MAF_USDA=11.765
NC_035084.1	47357356	.	C	A	.	.	MAF_INRAE=6.329;MAF_USDA=11.765
NC_035084.1	47357423	.	C	T	.	.	MAF_INRAE=6.329;MAF_USDA=21.765
NC_035084.1	47357475	.	G	A	.	.	MAF_USDA=4.118
NC_035084.1	47357780	.	G	A	.	.	MAF_INRAE=15.19;MAF_USDA=27.083
NC_035084.1	47357797	.	T	A	.	.	MAF_USDA=3.529
NC_035084.1	47357918	.	T	A	.	.	MAF_INRAE=9.494;MAF_USDA=18.235
NC_035084.1	47357941	.	C	A	.	.	MAF_INRAE=11.392;MAF_USDA=30.0
NC_035084.1	47357959	.	T	A	.	.	MAF_INRAE=11.392;MAF_USDA=30.0
NC_035084.1	47358090	.	T	C	.	.	MAF_INRAE=11.392;MAF_USDA=29.412
NC_035084.1	47358107	.	C	T	.	.	MAF_INRAE=31.579;MAF_USDA=22.353
NC_035084.1	47358110	.	G	T	.	.	MAF_USDA=4.918
NC_035084.1	47358112	.	C	A	.	.	MAF_USDA=22.941
NC_035084.1	47358146	.	T	C	.	.	MAF_USDA=1.639
NC_035084.1	47358165	.	T	G	.	.	MAF_USDA=10.0
NC_035084.1	47358243	.	T	C	.	.	MAF_INRAE=3.333;MAF_USDA=2.941
NC_035084.1	47358245	.	A	C	.	.	MAF_INRAE=3.333;MAF_USDA=2.941
NC_035084.1	47358246	.	C	A	.	.	MAF_INRAE=3.333;MAF_USDA=3.529
NC_035084.1	47358292	.	G	C	.	.	MAF_INRAE=20.253;MAF_USDA=14.118
NC_035084.1	47358310	.	A	T	.	.	MAF_INRAE=34.81;MAF_USDA=35.119
NC_035084.1	47358343	.	C	T	.	.	MAF_INRAE=15.19;MAF_USDA=9.412
NC_035084.1	47358359	.	T	G	.	.	MAF_INRAE=26.582;MAF_USDA=46.471
NC_035084.1	47358380	.	C	T	.	.	MAF_INRAE=15.19;MAF_USDA=41.667
NC_035084.1	47358406	.	C	T	.	.	MAF_INRAE=32.278;MAF_USDA=43.529
NC_035084.1	47358628	.	G	A	.	.	MAF_INRAE=43.038;MAF_USDA=12.941
NC_035084.1	47358634	.	C	T	.	.	MAF_INRAE=43.038;MAF_USDA=12.941
NC_035084.1	47358649	.	T	A	.	.	MAF_INRAE=44.304;MAF_USDA=12.941
NC_035084.1	47358689	.	C	G	.	.	MAF_INRAE=9.494;MAF_USDA=21.765
NC_035084.1	47358690	.	G	A	.	.	MAF_INRAE=15.19;MAF_USDA=10.0
NC_035084.1	47358710	.	G	A	.	.	MAF_USDA=10.0
NC_035084.1	47358723	.	A	G	.	.	MAF_USDA=2.459
NC_035084.1	47358734	.	G	A	.	.	MAF_INRAE=13.333;MAF_USDA=3.279
NC_035084.1	47358742	.	G	A	.	.	MAF_USDA=3.279
NC_035084.1	47358758	.	G	A	.	.	MAF_USDA=5.294
NC_035084.1	47358768	.	T	C	.	.	MAF_USDA=10.0
NC_035084.1	47358918	.	A	G	.	.	MAF_INRAE=2.5;MAF_USDA=1.639
NC_035084.1	47358920	.	C	T	.	.	MAF_INRAE=26.582;MAF_USDA=49.412
NC_035084.1	47359021	.	T	C	.	.	MAF_USDA=15.294
NC_035084.1	47359116	.	T	C	.	.	MAF_INRAE=13.333;MAF_USDA=16.667
NC_035084.1	47359121	.	T	C	.	.	MAF_INRAE=11.392;MAF_USDA=16.667
NC_035084.1	47359152	.	G	T	.	.	MAF_INRAE=9.494;MAF_USDA=16.471
NC_035084.1	47359156	.	G	A	.	.	MAF_INRAE=15.19;MAF_USDA=10.0
NC_035084.1	47359159	.	T	C	.	.	MAF_USDA=5.882
NC_035084.1	47359166	.	A	G	.	.	MAF_USDA=3.279
NC_035084.1	47359171	.	C	T	.	.	MAF_INRAE=15.823;MAF_USDA=48.235
NC_035084.1	47359193	.	G	A	.	.	MAF_INRAE=11.392;MAF_USDA=38.824
NC_035084.1	47359238	.	A	C	.	.	MAF_INRAE=15.19;MAF_USDA=10.0
NC_035084.1	47359257	.	C	G	.	.	MAF_USDA=1.639
NC_035084.1	47359432	.	G	A	.	.	MAF_INRAE=13.333
NC_035084.1	47359445	.	C	A	.	.	MAF_USDA=2.459
NC_035084.1	47359463	.	G	A	.	.	MAF_USDA=1.639
NC_035084.1	47359469	.	A	C	.	.	MAF_INRAE=41.139;MAF_USDA=22.353
NC_035084.1	47359477	.	T	A	.	.	MAF_INRAE=13.333;MAF_USDA=2.459
NC_035084.1	47359483	.	C	A	.	.	MAF_INRAE=23.418;MAF_USDA=30.0
NC_035084.1	47359611	.	A	G	.	.	MAF_INRAE=43.038;MAF_USDA=21.765
NC_035084.1	47359673	.	C	T	.	.	MAF_INRAE=17.722;MAF_USDA=13.529
NC_035084.1	47360418	.	A	T	.	.	MAF_USDA=31.25
NC_035084.1	47360738	.	T	C	.	.	MAF_USDA=15.882
NC_035084.1	47360781	.	A	G	.	.	MAF_USDA=1.639
NC_035084.1	47360846	.	C	G	.	.	MAF_INRAE=37.975;MAF_USDA=43.75
NC_035084.1	47360870	.	A	G	.	.	MAF_INRAE=43.671;MAF_USDA=10.417
NC_035084.1	47361020	.	C	A	.	.	MAF_USDA=2.941
NC_035084.1	47361059	.	C	T	.	.	MAF_INRAE=38.608;MAF_USDA=45.882
NC_035084.1	47361078	.	G	C	.	.	MAF_INRAE=17.722;MAF_USDA=17.647
NC_035084.1	47361157	.	T	A	.	.	MAF_INRAE=46.835;MAF_USDA=31.765
NC_035084.1	47361426	.	A	G	.	.	MAF_USDA=1.639
NC_035084.1	47361433	.	A	G	.	.	MAF_INRAE=36.709;MAF_USDA=48.824
NC_035084.1	47361436	.	A	G	.	.	MAF_USDA=1.639
NC_035084.1	47361518	.	G	T	.	.	MAF_INRAE=13.333;MAF_USDA=2.459
NC_035084.1	47361702	.	G	A	.	.	MAF_INRAE=5.833;MAF_USDA=17.647
NC_035084.1	47361707	.	C	A	.	.	MAF_USDA=12.5
NC_035084.1	47361745	.	A	T	.	.	MAF_USDA=3.279
NC_035084.1	47361759	.	T	G	.	.	MAF_USDA=2.459
NC_035084.1	47361763	.	A	G	.	.	MAF_USDA=2.941
NC_035084.1	47361773	.	G	T	.	.	MAF_USDA=20.833
NC_035084.1	47361777	.	G	T	.	.	MAF_USDA=2.542
NC_035084.1	47361784	.	G	A	.	.	MAF_USDA=8.333
NC_035084.1	47361789	.	A	C	.	.	MAF_USDA=1.639
NC_035084.1	47361831	.	T	G	.	.	MAF_USDA=31.25
NC_035084.1	47361835	.	A	G	.	.	MAF_USDA=4.167
NC_035084.1	47361845	.	G	T	.	.	MAF_USDA=39.583
NC_035084.1	47361859	.	G	A	.	.	MAF_USDA=1.639
NC_035084.1	47361878	.	T	C	.	.	MAF_INRAE=15.789
NC_035084.1	47361897	.	C	A	.	.	MAF_USDA=35.417
NC_035084.1	47361933	.	A	C	.	.	MAF_USDA=7.377
NC_035084.1	47361939	.	T	G	.	.	MAF_USDA=10.0
NC_035084.1	47361941	.	C	T	.	.	MAF_USDA=12.5
NC_035084.1	47361942	.	T	G	.	.	MAF_USDA=9.016
NC_035084.1	47361950	.	T	C	.	.	MAF_USDA=1.639
NC_035084.1	47361962	.	A	G	.	.	MAF_USDA=2.941
NC_035084.1	47362060	.	T	C	.	.	MAF_INRAE=47.368;MAF_USDA=18.235
NC_035084.1	47362072	.	G	A	.	.	MAF_INRAE=47.368;MAF_USDA=18.452
NC_035084.1	47362077	.	T	C	.	.	MAF_INRAE=17.722;MAF_USDA=18.452
NC_035084.1	47362092	.	G	C	.	.	MAF_USDA=2.083
NC_035084.1	47362139	.	G	A	.	.	MAF_USDA=2.459
NC_035084.1	47362169	.	T	C	.	.	MAF_INRAE=17.722;MAF_USDA=17.647
NC_035084.1	47362226	.	A	G	.	.	MAF_USDA=12.5
NC_035084.1	47362231	.	G	A	.	.	MAF_INRAE=27.215;MAF_USDA=32.941
NC_035084.1	47362260	.	T	A	.	.	MAF_USDA=2.459
NC_035084.1	47362272	.	T	C	.	.	MAF_INRAE=4.167
NC_035084.1	47362309	.	C	T	.	.	MAF_USDA=1.639
NC_035084.1	47362338	.	A	C	.	.	MAF_INRAE=15.19;MAF_USDA=28.235
NC_035084.1	47362349	.	T	C	.	.	MAF_USDA=15.882
NC_035084.1	47362385	.	C	A	.	.	MAF_USDA=1.639
NC_035084.1	47362386	.	C	A	.	.	MAF_USDA=1.639
NC_035084.1	47362403	.	C	T	.	.	MAF_USDA=10.588
NC_035084.1	47362619	.	A	C	.	.	MAF_INRAE=6.962;MAF_USDA=4.118
NC_035084.1	47362729	.	T	G	.	.	MAF_USDA=3.279
NC_035084.1	47362920	.	G	T	.	.	MAF_INRAE=32.911;MAF_USDA=7.647
NC_035084.1	47363008	.	T	A	.	.	MAF_INRAE=1.667;MAF_USDA=3.279
NC_035084.1	47363029	.	G	T	.	.	MAF_INRAE=15.19;MAF_USDA=24.706
NC_035084.1	47363032	.	A	T	.	.	MAF_USDA=25.882
NC_035084.1	47363035	.	A	T	.	.	MAF_USDA=25.294
NC_035084.1	47363036	.	A	T	.	.	MAF_USDA=25.294
NC_035084.1	47363037	.	A	T	.	.	MAF_INRAE=3.333;MAF_USDA=25.294
NC_035084.1	47363038	.	A	T	.	.	MAF_USDA=14.118
NC_035084.1	47363075	.	G	T	.	.	MAF_USDA=6.557
NC_035084.1	47363190	.	C	A	.	.	MAF_INRAE=41.772;MAF_USDA=45.882
NC_035084.1	47363205	.	G	A	.	.	MAF_USDA=2.941
NC_035084.1	47363216	.	T	G	.	.	MAF_INRAE=41.772;MAF_USDA=46.429
NC_035084.1	47363240	.	G	T	.	.	MAF_INRAE=41.772;MAF_USDA=47.619
NC_035084.1	47363341	.	C	T	.	.	MAF_INRAE=41.772;MAF_USDA=45.882
NC_035084.1	47363370	.	A	C	.	.	MAF_INRAE=41.772;MAF_USDA=45.882
NC_035084.1	47363455	.	A	G	.	.	MAF_INRAE=4.43;MAF_USDA=8.197
NC_035084.1	47363495	.	A	T	.	.	MAF_USDA=5.882
NC_035084.1	47363496	.	C	A	.	.	MAF_USDA=5.882
NC_035084.1	47363524	.	A	G	.	.	MAF_USDA=46.429
NC_035084.1	47363535	.	A	G	.	.	MAF_INRAE=38.608;MAF_USDA=39.286
NC_035084.1	47363569	.	T	C	.	.	MAF_INRAE=21.053;MAF_USDA=4.098
NC_035084.1	47363601	.	T	G	.	.	MAF_INRAE=41.772;MAF_USDA=45.294
NC_035084.1	47363619	.	G	A	.	.	MAF_INRAE=3.333;MAF_USDA=8.235
NC_035084.1	47363623	.	A	T	.	.	MAF_INRAE=41.139;MAF_USDA=45.294
NC_035084.1	47363760	.	T	A	.	.	MAF_USDA=3.279
NC_035084.1	47363767	.	A	G	.	.	MAF_INRAE=41.772;MAF_USDA=45.882
NC_035084.1	47363771	.	G	A	.	.	MAF_INRAE=45.0;MAF_USDA=45.882
NC_035084.1	47363801	.	A	C	.	.	MAF_INRAE=36.076;MAF_USDA=29.412
NC_035084.1	47363833	.	G	A	.	.	MAF_INRAE=41.772;MAF_USDA=45.882
NC_035084.1	47363844	.	C	A	.	.	MAF_USDA=16.471
NC_035084.1	47363875	.	G	A	.	.	MAF_INRAE=41.139;MAF_USDA=47.059
NC_035084.1	47363876	.	G	A	.	.	MAF_INRAE=44.167;MAF_USDA=47.059
NC_035084.1	47363879	.	A	G	.	.	MAF_INRAE=48.333;MAF_USDA=44.118
NC_035084.1	47363918	.	A	C	.	.	MAF_USDA=2.459
NC_035084.1	47363935	.	A	T	.	.	MAF_INRAE=45.57;MAF_USDA=44.706
NC_035084.1	47363963	.	C	T	.	.	MAF_USDA=2.941
NC_035084.1	47363980	.	C	A	.	.	MAF_INRAE=19.62;MAF_USDA=18.235
NC_035084.1	47363997	.	T	G	.	.	MAF_USDA=2.459
NC_035084.1	47364029	.	A	G	.	.	MAF_INRAE=19.62;MAF_USDA=17.647
NC_035084.1	47364086	.	T	C	.	.	MAF_USDA=3.279
NC_035084.1	47364146	.	G	A	.	.	MAF_USDA=6.25
NC_035084.1	47364165	.	G	T	.	.	MAF_USDA=8.235
NC_035084.1	47364234	.	T	A	.	.	MAF_INRAE=3.333;MAF_USDA=6.471
NC_035084.1	47364258	.	G	A	.	.	MAF_USDA=3.529
NC_035084.1	47364353	.	T	C	.	.	MAF_INRAE=25.0;MAF_USDA=8.235
NC_035084.1	47364356	.	C	T	.	.	MAF_INRAE=20.833;MAF_USDA=7.647
NC_035084.1	47364377	.	A	G	.	.	MAF_INRAE=3.333;MAF_USDA=3.529
NC_035084.1	47364421	.	C	T	.	.	MAF_INRAE=3.333;MAF_USDA=2.353
NC_035084.1	47364423	.	C	A	.	.	MAF_INRAE=9.494;MAF_USDA=12.353
NC_035084.1	47364450	.	T	G	.	.	MAF_INRAE=32.911
NC_035084.1	47364462	.	T	C	.	.	MAF_INRAE=44.937;MAF_USDA=48.824
NC_035084.1	47364479	.	T	G	.	.	MAF_INRAE=44.937;MAF_USDA=48.824
NC_035084.1	47364577	.	C	T	.	.	MAF_INRAE=3.333;MAF_USDA=2.941
NC_035084.1	47364647	.	T	A	.	.	MAF_USDA=3.279
NC_035084.1	47364732	.	G	T	.	.	MAF_INRAE=4.43;MAF_USDA=1.639
NC_035084.1	47364816	.	C	T	.	.	MAF_USDA=4.167
NC_035084.1	47364930	.	G	A	.	.	MAF_INRAE=43.671;MAF_USDA=44.118
NC_035084.1	47364934	.	T	A	.	.	MAF_USDA=4.098
NC_035084.1	47364935	.	T	C	.	.	MAF_USDA=4.098
NC_035084.1	47364947	.	G	A	.	.	MAF_USDA=4.918
NC_035084.1	47364998	.	A	G	.	.	MAF_USDA=2.459
NC_035084.1	47365215	.	T	A	.	.	MAF_USDA=1.639
NC_035084.1	47365216	.	A	T	.	.	MAF_USDA=1.639
NC_035084.1	47365226	.	A	T	.	.	MAF_INRAE=18.354;MAF_USDA=6.471
NC_035084.1	47365318	.	G	A	.	.	MAF_INRAE=2.5
NC_035084.1	47365376	.	C	A	.	.	MAF_USDA=1.667
NC_035084.1	47365608	.	T	A	.	.	MAF_USDA=7.143
NC_035084.1	47365665	.	T	G	.	.	MAF_INRAE=21.053;MAF_USDA=4.167
NC_035084.1	47365671	.	T	C	.	.	MAF_USDA=32.143
NC_035084.1	47365740	.	G	T	.	.	MAF_USDA=1.667
NC_035084.1	47365783	.	G	A	.	.	MAF_INRAE=5.263;MAF_USDA=4.762
NC_035084.1	47365805	.	G	A	.	.	MAF_USDA=9.524
NC_035084.1	47365838	.	G	A	.	.	MAF_USDA=8.333
NC_035084.1	47365892	.	T	G	.	.	MAF_INRAE=10.526;MAF_USDA=1.667
NC_035084.1	47365926	.	A	G	.	.	MAF_USDA=1.667
NC_035084.1	47365969	.	T	C	.	.	MAF_USDA=1.667
NC_035084.1	47366009	.	C	T	.	.	MAF_USDA=7.738
NC_035084.1	47366133	.	C	T	.	.	MAF_USDA=8.929
NC_035084.1	47366227	.	A	G	.	.	MAF_USDA=1.667
NC_035084.1	47366383	.	G	A	.	.	MAF_USDA=3.333
NC_035084.1	47366431	.	G	A	.	.	MAF_INRAE=47.368;MAF_USDA=27.083
NC_035084.1	47366614	.	C	T	.	.	MAF_USDA=7.5
NC_035084.1	47366669	.	A	G	.	.	MAF_USDA=16.071
NC_035084.1	47366674	.	T	G	.	.	MAF_USDA=1.667
NC_035084.1	47366716	.	G	A	.	.	MAF_USDA=7.738
NC_035084.1	47366836	.	A	C	.	.	MAF_INRAE=36.842;MAF_USDA=42.857
NC_035084.1	47366944	.	T	C	.	.	MAF_USDA=1.639
NC_035084.1	47367093	.	G	A	.	.	MAF_USDA=2.459
NC_035084.1	47367134	.	A	T	.	.	MAF_INRAE=42.405;MAF_USDA=40.588
NC_035084.1	47367171	.	C	A	.	.	MAF_USDA=14.118
NC_035084.1	47367226	.	G	A	.	.	MAF_USDA=1.639
NC_035084.1	47367258	.	G	A	.	.	MAF_INRAE=4.167;MAF_USDA=7.059
NC_035084.1	47367314	.	G	T	.	.	MAF_INRAE=8.228;MAF_USDA=10.588
NC_035084.1	47367319	.	G	A	.	.	MAF_INRAE=8.228;MAF_USDA=10.588
NC_035084.1	47367320	.	C	A	.	.	MAF_USDA=3.279
NC_035084.1	47367321	.	T	A	.	.	MAF_INRAE=4.167;MAF_USDA=10.0
NC_035084.1	47367398	.	C	T	.	.	MAF_INRAE=22.152;MAF_USDA=22.024
NC_035084.1	47367403	.	G	A	.	.	MAF_INRAE=21.519;MAF_USDA=22.619
NC_035084.1	47367516	.	G	A	.	.	MAF_USDA=7.627
NC_035084.1	47367531	.	A	G	.	.	MAF_USDA=31.176
NC_035084.1	47367568	.	T	A	.	.	MAF_USDA=4.819
NC_035084.1	47367706	.	T	C	.	.	MAF_USDA=3.529
NC_035084.1	47367713	.	C	A	.	.	MAF_USDA=4.098
NC_035084.1	47367722	.	A	G	.	.	MAF_USDA=39.759
NC_035084.1	47367725	.	G	A	.	.	MAF_USDA=4.819
NC_035084.1	47367832	.	T	C	.	.	MAF_USDA=2.586
NC_035084.1	47367833	.	C	G	.	.	MAF_USDA=2.586
NC_035084.1	47367876	.	GCTACCCT	GCTACCCA	.	.	MAF_USDA=6.522
NC_035084.1	47367883	.	T	A	.	.	MAF_INRAE=27.5
NC_035084.1	47367898	.	C	T	.	.	MAF_USDA=6.78
NC_035084.1	47367912	.	A	G	.	.	MAF_USDA=16.265
NC_035084.1	47367914	.	T	G	.	.	MAF_INRAE=4.167;MAF_USDA=7.627
NC_035084.1	47367930	.	G	T	.	.	MAF_USDA=13.253
NC_035084.1	47367965	.	C	A	.	.	MAF_INRAE=21.053;MAF_USDA=11.765
NC_035084.1	47367986	.	A	C	.	.	MAF_USDA=10.0
NC_035084.1	47368031	.	A	C	.	.	MAF_INRAE=22.785;MAF_USDA=17.059
NC_035084.1	47368035	.	A	G	.	.	MAF_INRAE=21.667;MAF_USDA=17.059
NC_035084.1	47368043	.	G	A	.	.	MAF_INRAE=4.167
NC_035084.1	47368054	.	C	T	.	.	MAF_USDA=1.639
NC_035084.1	47368055	.	G	A	.	.	MAF_USDA=9.412
NC_035084.1	47368083	.	G	T	.	.	MAF_USDA=1.639
NC_035084.1	47368097	.	C	T	.	.	MAF_INRAE=14.557;MAF_USDA=12.941
NC_035084.1	47368134	.	G	A	.	.	MAF_INRAE=21.053;MAF_USDA=11.176
NC_035084.1	47368139	.	T	C	.	.	MAF_USDA=8.235
NC_035084.1	47368147	.	G	A	.	.	MAF_INRAE=21.667;MAF_USDA=4.706
NC_035084.1	47368149	.	T	C	.	.	MAF_INRAE=21.053;MAF_USDA=11.765
NC_035084.1	47368189	.	T	C	.	.	MAF_INRAE=9.494;MAF_USDA=7.059
NC_035084.1	47368228	.	T	G	.	.	MAF_INRAE=21.053;MAF_USDA=4.098
NC_035084.1	47368243	.	C	A	.	.	MAF_INRAE=21.519;MAF_USDA=21.765
NC_035084.1	47368256	.	C	T	.	.	MAF_INRAE=21.519;MAF_USDA=22.353
NC_035084.1	47368281	.	A	C	.	.	MAF_INRAE=48.734;MAF_USDA=42.941
NC_035084.1	47368334	.	G	A	.	.	MAF_USDA=1.639
NC_035084.1	47368356	.	T	C	.	.	MAF_INRAE=17.5;MAF_USDA=5.882
NC_035084.1	47368406	.	T	A	.	.	MAF_INRAE=8.228;MAF_USDA=8.235
NC_035084.1	47368415	.	G	C	.	.	MAF_INRAE=19.62;MAF_USDA=48.235
NC_035084.1	47368431	.	G	A	.	.	MAF_USDA=9.412
NC_035084.1	47368473	.	C	T	.	.	MAF_INRAE=40.506;MAF_USDA=42.941
NC_035084.1	47368544	.	T	C	.	.	MAF_INRAE=6.962;MAF_USDA=10.588
NC_035084.1	47368569	.	A	C	.	.	MAF_INRAE=8.228;MAF_USDA=10.588
NC_035084.1	47368572	.	A	C	.	.	MAF_INRAE=17.5;MAF_USDA=4.706
NC_035084.1	47368577	.	T	G	.	.	MAF_INRAE=50.0;MAF_USDA=49.412
NC_035084.1	47368581	.	A	G	.	.	MAF_USDA=4.918
NC_035084.1	47368590	.	G	A	.	.	MAF_INRAE=4.43;MAF_USDA=7.647
NC_035084.1	47368592	.	T	C	.	.	MAF_INRAE=18.354;MAF_USDA=8.824
NC_035084.1	47368598	.	T	G	.	.	MAF_USDA=1.639
NC_035084.1	47368635	.	C	T	.	.	MAF_INRAE=3.333
NC_035084.1	47368641	.	C	T	.	.	MAF_USDA=9.016
NC_035084.1	47368650	.	G	A	.	.	MAF_INRAE=6.962;MAF_USDA=39.412
NC_035084.1	47368660	.	C	T	.	.	MAF_USDA=4.706
NC_035084.1	47368684	.	T	C	.	.	MAF_USDA=8.197
NC_035084.1	47368711	.	C	T	.	.	MAF_INRAE=28.481;MAF_USDA=38.824
NC_035084.1	47368727	.	T	G	.	.	MAF_INRAE=12.025;MAF_USDA=12.941
NC_035084.1	47368741	.	C	T	.	.	MAF_INRAE=17.722;MAF_USDA=13.529
NC_035084.1	47368765	.	G	A	.	.	MAF_INRAE=12.5;MAF_USDA=14.118
NC_035084.1	47368772	.	G	C	.	.	MAF_INRAE=30.0;MAF_USDA=7.647
NC_035084.1	47368811	.	A	G	.	.	MAF_INRAE=10.526;MAF_USDA=33.529
NC_035084.1	47368850	.	G	A	.	.	MAF_INRAE=42.405;MAF_USDA=44.706
NC_035084.1	47368901	.	G	C	.	.	MAF_USDA=1.639
NC_035084.1	47368904	.	C	A	.	.	MAF_INRAE=41.139;MAF_USDA=27.381
NC_035084.1	47368956	.	T	A	.	.	MAF_USDA=2.459
NC_035084.1	47368975	.	C	T	.	.	MAF_INRAE=17.722;MAF_USDA=23.77
NC_035084.1	47368980	.	C	T	.	.	MAF_INRAE=17.722;MAF_USDA=26.23
NC_035084.1	47369007	.	A	T	.	.	MAF_USDA=47.917
NC_035084.1	47369045	.	A	C	.	.	MAF_INRAE=4.167;MAF_USDA=3.529
NC_035084.1	47369091	.	G	T	.	.	MAF_USDA=9.016
NC_035084.1	47369139	.	G	T	.	.	MAF_USDA=5.833
NC_035084.1	47369182	.	T	C	.	.	MAF_INRAE=15.833
NC_035084.1	47369205	.	G	A	.	.	MAF_INRAE=24.167;MAF_USDA=11.765
NC_035084.1	47369219	.	A	T	.	.	MAF_USDA=9.836
NC_035084.1	47369264	.	T	C	.	.	MAF_USDA=1.639
NC_035084.1	47369282	.	G	T	.	.	MAF_USDA=16.471
NC_035084.1	47369329	.	A	C	.	.	MAF_USDA=1.639
NC_035084.1	47369430	.	C	A	.	.	MAF_USDA=10.656
NC_035084.1	47369455	.	T	C	.	.	MAF_INRAE=25.949;MAF_USDA=20.0
NC_035084.1	47369500	.	G	T	.	.	MAF_USDA=2.459
NC_035084.1	47369567	.	T	A	.	.	MAF_USDA=5.738
NC_035084.1	47369592	.	T	C	.	.	MAF_USDA=6.557
NC_035084.1	47369609	.	C	A	.	.	MAF_USDA=4.918
NC_035084.1	47369748	.	A	C	.	.	MAF_INRAE=31.646;MAF_USDA=28.235
NC_035084.1	47369867	.	T	A	.	.	MAF_USDA=20.0
NC_035084.1	47370027	.	G	A	.	.	MAF_USDA=2.5
NC_035084.1	47370130	.	C	A	.	.	MAF_INRAE=49.367;MAF_USDA=39.881
NC_035084.1	47370136	.	C	A	.	.	MAF_INRAE=8.228;MAF_USDA=2.459
NC_035084.1	47370137	.	C	A	.	.	MAF_INRAE=7.5;MAF_USDA=2.459
NC_035084.1	47370177	.	C	T	.	.	MAF_USDA=1.667
NC_035084.1	47370239	.	C	A	.	.	MAF_INRAE=26.316;MAF_USDA=40.0
NC_035084.1	47370252	.	G	A	.	.	MAF_INRAE=47.368
NC_035084.1	47370258	.	A	G	.	.	MAF_USDA=1.639
NC_035084.1	47370277	.	T	C	.	.	MAF_USDA=1.765
NC_035084.1	47370400	.	G	A	.	.	MAF_INRAE=17.089;MAF_USDA=2.459
NC_035084.1	47370447	.	A	T	.	.	MAF_INRAE=39.241;MAF_USDA=18.235
NC_035084.1	47370492	.	G	T	.	.	MAF_USDA=1.639
NC_035084.1	47370593	.	A	C	.	.	MAF_USDA=19.412
NC_035084.1	47370622	.	T	C	.	.	MAF_INRAE=4.43;MAF_USDA=3.529
NC_035084.1	47370628	.	T	C	.	.	MAF_USDA=3.279
NC_035084.1	47370636	.	T	C	.	.	MAF_INRAE=17.5;MAF_USDA=4.706
NC_035084.1	47370661	.	G	T	.	.	MAF_INRAE=4.43;MAF_USDA=2.941
NC_035084.1	47370662	.	A	G	.	.	MAF_INRAE=24.684;MAF_USDA=28.824
NC_035084.1	47370669	.	C	T	.	.	MAF_INRAE=34.81;MAF_USDA=37.647
NC_035084.1	47370684	.	G	A	.	.	MAF_USDA=9.412
NC_035084.1	47370734	.	G	T	.	.	MAF_USDA=1.639
NC_035084.1	47370871	.	C	T	.	.	MAF_USDA=4.098
NC_035084.1	47370889	.	C	T	.	.	MAF_INRAE=25.0;MAF_USDA=18.75
NC_035084.1	47370924	.	G	A	.	.	MAF_USDA=7.059
NC_035084.1	47370930	.	A	T	.	.	MAF_USDA=2.459
NC_035084.1	47370999	.	T	A	.	.	MAF_USDA=10.0
NC_035084.1	47371338	.	C	A	.	.	MAF_USDA=12.5
NC_035084.1	47371339	.	A	G	.	.	MAF_USDA=12.5
NC_035084.1	47371383	.	A	G	.	.	MAF_INRAE=38.608;MAF_USDA=37.059
NC_035084.1	47371437	.	G	T	.	.	MAF_INRAE=38.608;MAF_USDA=17.647
NC_035084.1	47371445	.	T	A	.	.	MAF_INRAE=33.544;MAF_USDA=25.882
NC_035084.1	47371475	.	A	G	.	.	MAF_INRAE=29.747;MAF_USDA=45.294
NC_035084.1	47371476	.	C	T	.	.	MAF_INRAE=34.167;MAF_USDA=46.471
NC_035084.1	47371500	.	G	A	.	.	MAF_USDA=6.471
NC_035084.1	47371532	.	A	G	.	.	MAF_USDA=10.588
NC_035084.1	47371665	.	A	C	.	.	MAF_INRAE=5.833;MAF_USDA=22.353
NC_035084.1	47371711	.	T	C	.	.	MAF_INRAE=4.43;MAF_USDA=10.0
NC_035084.1	47371749	.	G	A	.	.	MAF_INRAE=13.924;MAF_USDA=47.917
NC_035084.1	47371773	.	T	C	.	.	MAF_USDA=11.176
NC_035084.1	47371903	.	G	A	.	.	MAF_INRAE=5.833;MAF_USDA=4.098
NC_035084.1	47371967	.	T	A	.	.	MAF_INRAE=21.053;MAF_USDA=12.941
NC_035084.1	47372020	.	G	A	.	.	MAF_USDA=2.459
NC_035084.1	47372025	.	A	G	.	.	MAF_INRAE=9.167;MAF_USDA=30.588
NC_035084.1	47372031	.	G	T	.	.	MAF_INRAE=17.722;MAF_USDA=10.417
NC_035084.1	47372043	.	A	C	.	.	MAF_INRAE=21.667;MAF_USDA=7.059
NC_035084.1	47372102	.	C	T	.	.	MAF_INRAE=26.667;MAF_USDA=35.294
NC_035084.1	47372105	.	T	C	.	.	MAF_INRAE=26.667;MAF_USDA=30.0
NC_035084.1	47372108	.	A	C	.	.	MAF_INRAE=26.667;MAF_USDA=35.294
NC_035084.1	47372166	.	G	T	.	.	MAF_USDA=43.452
NC_035084.1	47372167	.	C	G	.	.	MAF_USDA=43.452
NC_035084.1	47372242	.	C	A	.	.	MAF_USDA=10.417
NC_035084.1	47372256	.	G	T	.	.	MAF_USDA=16.667
NC_035084.1	47372262	.	G	A	.	.	MAF_USDA=18.75
NC_035084.1	47372267	.	T	C	.	.	MAF_USDA=33.333
NC_035084.1	47372277	.	C	T	.	.	MAF_INRAE=25.949;MAF_USDA=41.176
NC_035084.1	47372314	.	G	A	.	.	MAF_INRAE=43.038;MAF_USDA=12.941
NC_035084.1	47372342	.	T	C	.	.	MAF_INRAE=26.667;MAF_USDA=35.882
NC_035084.1	47372475	.	C	T	.	.	MAF_INRAE=4.167
NC_035084.1	47372598	.	C	T	.	.	MAF_USDA=29.167
NC_035084.1	47372605	.	A	C	.	.	MAF_USDA=1.667
NC_035084.1	47372611	.	T	C	.	.	MAF_USDA=35.714
NC_035084.1	47372657	.	T	C	.	.	MAF_USDA=31.25
NC_035084.1	47372663	.	G	T	.	.	MAF_USDA=1.639
NC_035084.1	47372681	.	T	A	.	.	MAF_USDA=4.167
NC_035084.1	47372766	.	C	G	.	.	MAF_USDA=6.25
NC_035084.1	47372772	.	T	A	.	.	MAF_USDA=31.765
NC_035084.1	47372784	.	T	C	.	.	MAF_USDA=18.75
NC_035084.1	47372792	.	T	C	.	.	MAF_USDA=35.882
NC_035084.1	47372811	.	G	C	.	.	MAF_USDA=36.471
NC_035084.1	47372843	.	C	G	.	.	MAF_USDA=35.882
NC_035084.1	47372851	.	C	A	.	.	MAF_USDA=18.824
NC_035084.1	47372856	.	G	T	.	.	MAF_USDA=48.824
NC_035084.1	47372857	.	T	G	.	.	MAF_USDA=4.706
NC_035084.1	47372914	.	T	C	.	.	MAF_INRAE=5.263;MAF_USDA=37.059
NC_035084.1	47372937	.	A	C	.	.	MAF_INRAE=36.842;MAF_USDA=22.917
NC_035084.1	47372975	.	G	A	.	.	MAF_USDA=2.459
NC_035084.1	47372988	.	C	A	.	.	MAF_INRAE=36.842;MAF_USDA=20.588
NC_035084.1	47372995	.	G	T	.	.	MAF_USDA=4.918
NC_035084.1	47373017	.	G	A	.	.	MAF_INRAE=4.43;MAF_USDA=12.941
NC_035084.1	47373020	.	A	G	.	.	MAF_INRAE=2.5;MAF_USDA=43.529
NC_035084.1	47373047	.	G	A	.	.	MAF_USDA=19.412
NC_035084.1	47373070	.	C	G	.	.	MAF_INRAE=21.667;MAF_USDA=27.059
NC_035084.1	47373079	.	G	T	.	.	MAF_INRAE=38.608;MAF_USDA=15.882
NC_035084.1	47373093	.	G	T	.	.	MAF_USDA=4.098
NC_035084.1	47373152	.	C	G	.	.	MAF_INRAE=39.241;MAF_USDA=16.471
NC_035084.1	47373257	.	C	G	.	.	MAF_INRAE=13.291;MAF_USDA=47.059
NC_035084.1	47373269	.	A	G	.	.	MAF_INRAE=18.333;MAF_USDA=17.647
NC_035084.1	47373317	.	G	A	.	.	MAF_USDA=19.048
NC_035084.1	47373345	.	G	A	.	.	MAF_INRAE=21.667;MAF_USDA=29.762
NC_035084.1	47373348	.	C	T	.	.	MAF_USDA=10.833
NC_035084.1	47373358	.	C	G	.	.	MAF_INRAE=21.667;MAF_USDA=30.357
NC_035084.1	47373399	.	G	T	.	.	MAF_INRAE=30.38;MAF_USDA=21.429
NC_035084.1	47373413	.	T	C	.	.	MAF_INRAE=30.38;MAF_USDA=21.765
NC_035084.1	47373455	.	T	A	.	.	MAF_INRAE=4.43;MAF_USDA=3.529
NC_035084.1	47373472	.	G	A	.	.	MAF_INRAE=29.114;MAF_USDA=23.529
NC_035084.1	47373544	.	C	G	.	.	MAF_USDA=37.349
NC_035084.1	47373557	.	G	A	.	.	MAF_USDA=2.5
NC_035084.1	47373826	.	C	T	.	.	MAF_USDA=8.824
NC_035084.1	47373827	.	G	A	.	.	MAF_INRAE=4.167;MAF_USDA=14.118
NC_035084.1	47373829	.	C	A	.	.	MAF_INRAE=18.333;MAF_USDA=14.118
NC_035084.1	47373965	.	C	G	.	.	MAF_INRAE=17.5;MAF_USDA=14.118
NC_035084.1	47373967	.	G	A	.	.	MAF_USDA=4.098
NC_035084.1	47373976	.	A	T	.	.	MAF_INRAE=16.456;MAF_USDA=39.412
NC_035084.1	47373979	.	A	G	.	.	MAF_INRAE=11.667;MAF_USDA=39.412
NC_035084.1	47374019	.	G	A	.	.	MAF_INRAE=21.053;MAF_USDA=3.279
NC_035084.1	47374032	.	T	A	.	.	MAF_INRAE=12.025;MAF_USDA=41.176
NC_035084.1	47374097	.	G	A	.	.	MAF_INRAE=7.595;MAF_USDA=18.824
NC_035084.1	47374110	.	T	C	.	.	MAF_INRAE=16.456;MAF_USDA=38.235
NC_035084.1	47374121	.	A	T	.	.	MAF_USDA=3.279
NC_035084.1	47374159	.	C	T	.	.	MAF_INRAE=16.456;MAF_USDA=39.412
NC_035084.1	47374176	.	G	A	.	.	MAF_INRAE=9.494;MAF_USDA=42.353
NC_035084.1	47374197	.	G	A	.	.	MAF_INRAE=12.025;MAF_USDA=41.765
NC_035084.1	47374201	.	T	C	.	.	MAF_INRAE=30.38;MAF_USDA=28.824
NC_035084.1	47374204	.	C	G	.	.	MAF_USDA=45.833
NC_035084.1	47374219	.	T	G	.	.	MAF_INRAE=12.025;MAF_USDA=42.353
NC_035084.1	47374223	.	G	C	.	.	MAF_INRAE=34.81;MAF_USDA=26.471
NC_035084.1	47374224	.	G	T	.	.	MAF_USDA=2.459
NC_035084.1	47374264	.	C	A	.	.	MAF_INRAE=12.658;MAF_USDA=42.353
NC_035084.1	47374334	.	A	G	.	.	MAF_INRAE=26.582;MAF_USDA=25.882
NC_035084.1	47374339	.	C	T	.	.	MAF_USDA=4.098
NC_035084.1	47374347	.	C	A	.	.	MAF_USDA=1.639
NC_035084.1	47374398	.	G	A	.	.	MAF_USDA=1.639
NC_035084.1	47374400	.	A	T	.	.	MAF_INRAE=12.025;MAF_USDA=41.765
NC_035084.1	47374415	.	A	G	.	.	MAF_INRAE=12.025;MAF_USDA=42.353
NC_035084.1	47374417	.	C	G	.	.	MAF_INRAE=5.833;MAF_USDA=41.765
NC_035084.1	47374466	.	A	T	.	.	MAF_INRAE=12.025;MAF_USDA=41.176
NC_035084.1	47374515	.	G	A	.	.	MAF_INRAE=11.392;MAF_USDA=41.765
NC_035084.1	47374547	.	C	T	.	.	MAF_USDA=6.557
NC_035084.1	47374582	.	T	C	.	.	MAF_USDA=17.647
NC_035084.1	47374590	.	G	A	.	.	MAF_INRAE=31.579;MAF_USDA=41.765
NC_035084.1	47374616	.	G	A	.	.	MAF_USDA=2.083
NC_035084.1	47374636	.	A	G	.	.	MAF_INRAE=31.579;MAF_USDA=41.765
NC_035084.1	47374674	.	C	G	.	.	MAF_INRAE=31.579;MAF_USDA=41.176
NC_035084.1	47374729	.	G	T	.	.	MAF_INRAE=3.333;MAF_USDA=8.824
NC_035084.1	47374746	.	A	T	.	.	MAF_INRAE=2.5
NC_035084.1	47374758	.	C	T	.	.	MAF_USDA=2.459
NC_035084.1	47374780	.	G	T	.	.	MAF_USDA=3.279
NC_035084.1	47374793	.	G	C	.	.	MAF_INRAE=5.0
NC_035084.1	47374847	.	G	T	.	.	MAF_INRAE=1.667
NC_035084.1	47374910	.	G	T	.	.	MAF_USDA=6.471
NC_035084.1	47374923	.	G	T	.	.	MAF_INRAE=10.833;MAF_USDA=4.706
NC_035084.1	47374983	.	C	T	.	.	MAF_USDA=41.765
NC_035084.1	47375026	.	A	T	.	.	MAF_INRAE=31.579;MAF_USDA=41.176
NC_035084.1	47375057	.	T	A	.	.	MAF_INRAE=31.579;MAF_USDA=41.765
NC_035084.1	47375103	.	G	T	.	.	MAF_INRAE=24.167;MAF_USDA=16.471
NC_035084.1	47375105	.	C	A	.	.	MAF_INRAE=4.167;MAF_USDA=41.765
NC_035084.1	47375115	.	C	A	.	.	MAF_INRAE=11.392;MAF_USDA=41.765
NC_035084.1	47375198	.	A	T	.	.	MAF_USDA=45.833
NC_035084.1	47375200	.	A	T	.	.	MAF_USDA=45.833
NC_035084.1	47375204	.	A	T	.	.	MAF_USDA=45.833
NC_035084.1	47375205	.	A	T	.	.	MAF_USDA=45.833
NC_035084.1	47375221	.	T	G	.	.	MAF_USDA=42.941
NC_035084.1	47375231	.	T	G	.	.	MAF_USDA=42.353
NC_035084.1	47375315	.	G	T	.	.	MAF_USDA=2.941
NC_035084.1	47375348	.	T	C	.	.	MAF_INRAE=12.025;MAF_USDA=41.765
NC_035084.1	47375380	.	A	G	.	.	MAF_INRAE=12.025;MAF_USDA=41.765
NC_035084.1	47375411	.	A	G	.	.	MAF_USDA=3.279
NC_035084.1	47375447	.	T	G	.	.	MAF_USDA=27.059
NC_035084.1	47375449	.	A	C	.	.	MAF_USDA=45.833
NC_035084.1	47375464	.	C	G	.	.	MAF_USDA=31.25
NC_035084.1	47375653	.	T	C	.	.	MAF_USDA=25.0
NC_035084.1	47375665	.	A	T	.	.	MAF_USDA=22.353
NC_035084.1	47375680	.	A	G	.	.	MAF_USDA=22.353
NC_035084.1	47375715	.	G	A	.	.	MAF_INRAE=5.833;MAF_USDA=3.279
NC_035084.1	47375808	.	A	C	.	.	MAF_INRAE=29.747;MAF_USDA=24.118
NC_035084.1	47375821	.	T	C	.	.	MAF_INRAE=29.747;MAF_USDA=24.118
NC_035084.1	47375826	.	A	T	.	.	MAF_INRAE=29.747;MAF_USDA=24.118
NC_035084.1	47375870	.	T	G	.	.	MAF_INRAE=30.38;MAF_USDA=25.595
NC_035084.1	47375877	.	T	C	.	.	MAF_INRAE=29.747;MAF_USDA=23.81
NC_035084.1	47375880	.	A	G	.	.	MAF_INRAE=29.167;MAF_USDA=25.294
NC_035084.1	47375884	.	G	T	.	.	MAF_INRAE=30.0;MAF_USDA=25.294
NC_035084.1	47375900	.	A	C	.	.	MAF_INRAE=34.81;MAF_USDA=22.353
NC_035084.1	47375936	.	T	A	.	.	MAF_INRAE=18.333;MAF_USDA=14.706
NC_035084.1	47375940	.	T	G	.	.	MAF_INRAE=25.0;MAF_USDA=32.353
NC_035084.1	47375970	.	A	T	.	.	MAF_INRAE=32.278;MAF_USDA=26.471
NC_035084.1	47376012	.	A	G	.	.	MAF_INRAE=34.177;MAF_USDA=30.588
NC_035084.1	47376057	.	G	T	.	.	MAF_INRAE=34.177;MAF_USDA=18.824
NC_035084.1	47376107	.	G	T	.	.	MAF_INRAE=5.833;MAF_USDA=3.279
NC_035084.1	47376117	.	G	A	.	.	MAF_USDA=1.639
NC_035084.1	47376155	.	A	T	.	.	MAF_USDA=1.639
NC_035084.1	47376208	.	G	T	.	.	MAF_USDA=4.098
NC_035084.1	47376212	.	C	T	.	.	MAF_USDA=4.118
NC_035084.1	47376213	.	G	A	.	.	MAF_INRAE=3.797;MAF_USDA=3.529
NC_035084.1	47376235	.	G	A	.	.	MAF_INRAE=34.177;MAF_USDA=22.131
NC_035084.1	47376288	.	T	A	.	.	MAF_INRAE=34.177;MAF_USDA=21.765
NC_035084.1	47376331	.	C	A	.	.	MAF_INRAE=29.747;MAF_USDA=24.118
NC_035084.1	47376365	.	A	C	.	.	MAF_INRAE=35.443
NC_035084.1	47376423	.	G	T	.	.	MAF_INRAE=34.81;MAF_USDA=21.765
NC_035084.1	47376437	.	T	C	.	.	MAF_USDA=4.167
NC_035084.1	47376477	.	G	A	.	.	MAF_INRAE=4.43;MAF_USDA=9.412
NC_035084.1	47376564	.	A	C	.	.	MAF_INRAE=29.747;MAF_USDA=41.667
NC_035084.1	47376657	.	A	G	.	.	MAF_INRAE=33.333;MAF_USDA=18.75
NC_035084.1	47376680	.	A	C	.	.	MAF_INRAE=34.177;MAF_USDA=18.235
NC_035084.1	47376702	.	T	C	.	.	MAF_USDA=1.639
NC_035084.1	47376728	.	C	T	.	.	MAF_USDA=7.059
NC_035084.1	47376821	.	C	G	.	.	MAF_INRAE=17.5;MAF_USDA=6.25
NC_035084.1	47377010	.	TTATTAT	TTATTAC	.	.	MAF_USDA=27.083
NC_035084.1	47377016	.	T	C	.	.	MAF_INRAE=20.886;MAF_USDA=31.148
NC_035084.1	47377028	.	G	T	.	.	MAF_INRAE=20.886;MAF_USDA=28.235
NC_035084.1	47377098	.	C	T	.	.	MAF_USDA=1.639
NC_035084.1	47377102	.	G	T	.	.	MAF_USDA=5.294
NC_035084.1	47377144	.	C	G	.	.	MAF_USDA=2.459
NC_035084.1	47377174	.	C	T	.	.	MAF_INRAE=3.333;MAF_USDA=9.016
NC_035084.1	47377180	.	T	C	.	.	MAF_INRAE=3.333;MAF_USDA=9.016
NC_035084.1	47377193	.	C	A	.	.	MAF_INRAE=17.5;MAF_USDA=7.647
NC_035084.1	47377194	.	G	A	.	.	MAF_INRAE=4.43;MAF_USDA=10.0
NC_035084.1	47377200	.	C	A	.	.	MAF_INRAE=3.333;MAF_USDA=9.016
NC_035084.1	47377275	.	G	A	.	.	MAF_INRAE=34.81;MAF_USDA=17.647
NC_035084.1	47377280	.	A	G	.	.	MAF_INRAE=34.81;MAF_USDA=18.235
NC_035084.1	47377301	.	T	C	.	.	MAF_INRAE=34.81;MAF_USDA=18.235
NC_035084.1	47377335	.	A	C	.	.	MAF_INRAE=34.81;MAF_USDA=18.235
NC_035084.1	47377337	.	G	T	.	.	MAF_USDA=8.333
NC_035084.1	47377580	.	G	T	.	.	MAF_USDA=4.098
NC_035084.1	47377663	.	G	T	.	.	MAF_USDA=2.941
NC_035084.1	47377682	.	G	C	.	.	MAF_INRAE=21.053;MAF_USDA=4.098
NC_035084.1	47377719	.	A	G	.	.	MAF_INRAE=5.833;MAF_USDA=12.353
NC_035084.1	47377723	.	T	G	.	.	MAF_INRAE=5.833;MAF_USDA=12.941
NC_035084.1	47377725	.	C	G	.	.	MAF_INRAE=5.833;MAF_USDA=11.765
NC_035084.1	47377883	.	G	T	.	.	MAF_INRAE=5.0;MAF_USDA=7.059
NC_035084.1	47377890	.	T	C	.	.	MAF_INRAE=16.667;MAF_USDA=8.235
NC_035084.1	47378057	.	C	A	.	.	MAF_USDA=1.639
NC_035084.1	47378079	.	A	G	.	.	MAF_INRAE=5.833;MAF_USDA=9.412
NC_035084.1	47378116	.	G	T	.	.	MAF_USDA=2.459
NC_035084.1	47378211	.	G	A	.	.	MAF_INRAE=21.053;MAF_USDA=27.869
NC_035084.1	47378293	.	C	A	.	.	MAF_INRAE=21.053;MAF_USDA=3.279
NC_035084.1	47378322	.	A	T	.	.	MAF_INRAE=4.43;MAF_USDA=3.529
NC_035084.1	47378502	.	G	A	.	.	MAF_INRAE=5.833;MAF_USDA=9.412
NC_035084.1	47378547	.	C	T	.	.	MAF_INRAE=4.43;MAF_USDA=8.824
NC_035084.1	47378629	.	T	C	.	.	MAF_USDA=3.279
NC_035084.1	47378681	.	T	C	.	.	MAF_INRAE=24.684
NC_035084.1	47378685	.	T	C	.	.	MAF_INRAE=5.833;MAF_USDA=10.417
NC_035084.1	47378701	.	T	G	.	.	MAF_INRAE=5.833;MAF_USDA=10.0
NC_035084.1	47378703	.	C	T	.	.	MAF_INRAE=3.333;MAF_USDA=7.377
NC_035084.1	47378795	.	G	A	.	.	MAF_INRAE=21.053;MAF_USDA=4.098
NC_035084.1	47378821	.	A	C	.	.	MAF_INRAE=5.833
NC_035084.1	47378826	.	T	A	.	.	MAF_INRAE=39.241;MAF_USDA=6.25
NC_035084.1	47378827	.	A	T	.	.	MAF_INRAE=5.833;MAF_USDA=8.824
NC_035084.1	47378872	.	T	G	.	.	MAF_INRAE=5.0
NC_035084.1	47378876	.	A	G	.	.	MAF_INRAE=5.0;MAF_USDA=10.417
NC_035084.1	47378877	.	C	G	.	.	MAF_INRAE=5.0;MAF_USDA=10.417
NC_035084.1	47378879	.	T	G	.	.	MAF_INRAE=5.0;MAF_USDA=10.417
NC_035084.1	47378883	.	A	G	.	.	MAF_INRAE=5.0
NC_035084.1	47378999	.	T	A	.	.	MAF_USDA=4.706
NC_035084.1	47379020	.	G	C	.	.	MAF_USDA=4.706
NC_035084.1	47379025	.	G	C	.	.	MAF_USDA=2.459
NC_035084.1	47379100	.	C	T	.	.	MAF_INRAE=5.833;MAF_USDA=3.279
NC_035084.1	47379188	.	A	T	.	.	MAF_INRAE=5.833
NC_035084.1	47379189	.	C	T	.	.	MAF_INRAE=5.833
NC_035084.1	47379223	.	G	A	.	.	MAF_USDA=3.279
NC_035084.1	47379286	.	T	C	.	.	MAF_INRAE=17.5;MAF_USDA=7.647
NC_035084.1	47379304	.	C	T	.	.	MAF_INRAE=21.053
NC_035084.1	47379310	.	T	C	.	.	MAF_INRAE=44.937;MAF_USDA=24.706
NC_035084.1	47379330	.	A	C	.	.	MAF_INRAE=44.937;MAF_USDA=21.765
NC_035084.1	47379350	.	T	A	.	.	MAF_INRAE=40.506;MAF_USDA=12.353
NC_035084.1	47379368	.	C	T	.	.	MAF_USDA=3.279
NC_035084.1	47379452	.	A	T	.	.	MAF_INRAE=21.053;MAF_USDA=3.279
NC_035084.1	47379485	.	G	A	.	.	MAF_USDA=6.557
NC_035084.1	47379510	.	G	A	.	.	MAF_INRAE=39.873;MAF_USDA=12.353
NC_035084.1	47379628	.	T	C	.	.	MAF_INRAE=40.506;MAF_USDA=11.176
NC_035084.1	47379632	.	C	T	.	.	MAF_INRAE=46.667;MAF_USDA=18.235
NC_035084.1	47379679	.	T	A	.	.	MAF_USDA=2.353
NC_035084.1	47379713	.	T	C	.	.	MAF_INRAE=21.053;MAF_USDA=17.059
NC_035084.1	47379738	.	C	A	.	.	MAF_INRAE=16.667;MAF_USDA=7.059
NC_035084.1	47379744	.	C	A	.	.	MAF_USDA=2.459
NC_035084.1	47379812	.	C	T	.	.	MAF_INRAE=4.43;MAF_USDA=3.529
NC_035084.1	47379813	.	G	T	.	.	MAF_INRAE=9.494;MAF_USDA=18.235
NC_035084.1	47379829	.	C	A	.	.	MAF_INRAE=5.833;MAF_USDA=3.279
NC_035084.1	47379834	.	A	G	.	.	MAF_INRAE=5.833;MAF_USDA=3.279
NC_035084.1	47379839	.	C	T	.	.	MAF_USDA=1.639
NC_035084.1	47379856	.	A	G	.	.	MAF_INRAE=49.367;MAF_USDA=35.882
NC_035084.1	47379892	.	A	T	.	.	MAF_INRAE=45.57;MAF_USDA=16.471
NC_035084.1	47379919	.	G	T	.	.	MAF_USDA=1.639
NC_035084.1	47379930	.	C	T	.	.	MAF_USDA=4.706
NC_035084.1	47380087	.	C	G	.	.	MAF_INRAE=2.5
NC_035084.1	47380161	.	T	C	.	.	MAF_INRAE=24.684;MAF_USDA=8.235
NC_035084.1	47380168	.	G	A	.	.	MAF_INRAE=35.833;MAF_USDA=26.471
NC_035084.1	47380176	.	G	A	.	.	MAF_INRAE=24.684;MAF_USDA=4.098
NC_035084.1	47380198	.	T	G	.	.	MAF_USDA=7.377
NC_035084.1	47380207	.	G	A	.	.	MAF_USDA=5.738
NC_035084.1	47380234	.	C	T	.	.	MAF_USDA=6.471
NC_035084.1	47380328	.	G	A	.	.	MAF_USDA=4.918
NC_035084.1	47380362	.	T	G	.	.	MAF_INRAE=17.5;MAF_USDA=15.294
NC_035084.1	47380407	.	C	A	.	.	MAF_USDA=2.459
NC_035084.1	47380451	.	A	C	.	.	MAF_INRAE=9.494;MAF_USDA=4.706
NC_035084.1	47380503	.	A	T	.	.	MAF_USDA=4.098
NC_035084.1	47380515	.	T	C	.	.	MAF_USDA=6.557
NC_035084.1	47380522	.	G	C	.	.	MAF_USDA=4.918
NC_035084.1	47380527	.	A	C	.	.	MAF_USDA=4.918
NC_035084.1	47380534	.	T	G	.	.	MAF_USDA=4.918
NC_035084.1	47380538	.	A	G	.	.	MAF_USDA=4.918
NC_035084.1	47380546	.	T	C	.	.	MAF_USDA=3.279
NC_035084.1	47380548	.	T	C	.	.	MAF_USDA=4.918
NC_035084.1	47380551	.	T	C	.	.	MAF_USDA=4.098
NC_035084.1	47380562	.	T	C	.	.	MAF_USDA=4.098
NC_035084.1	47380566	.	G	T	.	.	MAF_USDA=1.765
NC_035084.1	47380579	.	G	T	.	.	MAF_INRAE=4.43;MAF_USDA=4.118
NC_035084.1	47380593	.	T	C	.	.	MAF_USDA=4.098
NC_035084.1	47380619	.	C	A	.	.	MAF_USDA=1.639
NC_035084.1	47380644	.	C	T	.	.	MAF_USDA=8.333
NC_035084.1	47380721	.	C	T	.	.	MAF_INRAE=24.684;MAF_USDA=4.918
NC_035084.1	47380732	.	G	A	.	.	MAF_INRAE=17.5;MAF_USDA=15.294
NC_035084.1	47380925	.	A	G	.	.	MAF_USDA=5.882
NC_035084.1	47380937	.	C	T	.	.	MAF_USDA=4.118
NC_035084.1	47380971	.	C	T	.	.	MAF_USDA=2.941
NC_035084.1	47381087	.	T	G	.	.	MAF_USDA=7.059
NC_035084.1	47381138	.	C	T	.	.	MAF_USDA=6.627
NC_035084.1	47381139	.	T	G	.	.	MAF_USDA=33.333
NC_035084.1	47381140	.	G	T	.	.	MAF_USDA=33.333
NC_035084.1	47381148	.	T	C	.	.	MAF_USDA=20.833
NC_035084.1	47381185	.	A	G	.	.	MAF_USDA=6.548
NC_035084.1	47381198	.	C	G	.	.	MAF_USDA=1.667
NC_035084.1	47381249	.	G	A	.	.	MAF_USDA=37.952
NC_035084.1	47381258	.	G	T	.	.	MAF_USDA=3.614
NC_035084.1	47381259	.	G	T	.	.	MAF_USDA=3.614
NC_035084.1	47381345	.	T	C	.	.	MAF_USDA=1.639
NC_035084.1	47381368	.	C	A	.	.	MAF_INRAE=4.167;MAF_USDA=2.353
NC_035084.1	47381403	.	C	G	.	.	MAF_INRAE=5.833;MAF_USDA=3.279
NC_035084.1	47381440	.	G	A	.	.	MAF_INRAE=5.063;MAF_USDA=11.765
NC_035084.1	47381457	.	T	A	.	.	MAF_INRAE=25.316;MAF_USDA=27.059
NC_035084.1	47381550	.	C	A	.	.	MAF_USDA=3.529
NC_035084.1	47381610	.	A	C	.	.	MAF_INRAE=17.5;MAF_USDA=9.412
NC_035084.1	47381652	.	T	G	.	.	MAF_INRAE=12.658;MAF_USDA=48.235
NC_035084.1	47381780	.	T	G	.	.	MAF_USDA=2.459
NC_035084.1	47381808	.	A	T	.	.	MAF_INRAE=29.747;MAF_USDA=20.0
NC_035084.1	47381924	.	T	C	.	.	MAF_INRAE=5.833;MAF_USDA=7.059
NC_035084.1	47381960	.	G	A	.	.	MAF_INRAE=29.747;MAF_USDA=21.176
NC_035084.1	47382010	.	C	A	.	.	MAF_USDA=2.459
NC_035084.1	47382058	.	C	A	.	.	MAF_USDA=2.083
NC_035084.1	47382096	.	T	G	.	.	MAF_USDA=7.647
NC_035084.1	47382149	.	A	T	.	.	MAF_USDA=7.059
NC_035084.1	47382155	.	G	A	.	.	MAF_USDA=2.459
NC_035084.1	47382178	.	C	T	.	.	MAF_INRAE=17.5;MAF_USDA=11.176
NC_035084.1	47382179	.	G	A	.	.	MAF_INRAE=24.684;MAF_USDA=2.459
NC_035084.1	47382198	.	T	C	.	.	MAF_INRAE=4.43;MAF_USDA=22.353
NC_035084.1	47382235	.	A	T	.	.	MAF_USDA=1.639
NC_035084.1	47382248	.	G	T	.	.	MAF_USDA=14.583
NC_035084.1	47382311	.	C	T	.	.	MAF_INRAE=5.833
NC_035084.1	47382312	.	G	A	.	.	MAF_INRAE=24.684
NC_035084.1	47382343	.	T	G	.	.	MAF_USDA=1.667
NC_035084.1	47382368	.	T	A	.	.	MAF_USDA=6.548
NC_035084.1	47382458	.	A	G	.	.	MAF_USDA=8.333
NC_035084.1	47382479	.	A	C	.	.	MAF_USDA=2.459
NC_035084.1	47382530	.	G	A	.	.	MAF_USDA=2.459
NC_035084.1	47382568	.	G	T	.	.	MAF_USDA=1.639
NC_035084.1	47382588	.	G	A	.	.	MAF_INRAE=24.684;MAF_USDA=2.459
NC_035084.1	47382607	.	T	G	.	.	MAF_USDA=2.459
NC_035084.1	47382670	.	T	G	.	.	MAF_INRAE=23.418;MAF_USDA=48.824
NC_035084.1	47382727	.	A	T	.	.	MAF_INRAE=17.5;MAF_USDA=10.0
NC_035084.1	47382728	.	T	C	.	.	MAF_INRAE=17.5;MAF_USDA=10.0
NC_035084.1	47382729	.	G	C	.	.	MAF_INRAE=17.5;MAF_USDA=10.0
NC_035084.1	47382740	.	A	G	.	.	MAF_USDA=2.459
NC_035084.1	47382746	.	G	A	.	.	MAF_USDA=1.639
NC_035084.1	47382753	.	C	T	.	.	MAF_INRAE=29.114;MAF_USDA=21.176
NC_035084.1	47382778	.	T	C	.	.	MAF_INRAE=30.38;MAF_USDA=18.235
NC_035084.1	47382810	.	G	A	.	.	MAF_USDA=3.279
NC_035084.1	47382813	.	C	T	.	.	MAF_INRAE=5.0;MAF_USDA=11.765
NC_035084.1	47382835	.	C	G	.	.	MAF_USDA=3.279
NC_035084.1	47382837	.	G	A	.	.	MAF_USDA=5.882
NC_035084.1	47382886	.	T	C	.	.	MAF_USDA=2.083
NC_035084.1	47382998	.	C	G	.	.	MAF_INRAE=6.667;MAF_USDA=22.917
NC_035084.1	47383006	.	C	T	.	.	MAF_USDA=1.639
NC_035084.1	47383082	.	C	T	.	.	MAF_USDA=6.557
NC_035084.1	47383140	.	C	T	.	.	MAF_USDA=1.639
NC_035084.1	47383141	.	A	G	.	.	MAF_USDA=11.475
NC_035084.1	47383428	.	A	T	.	.	MAF_INRAE=5.833;MAF_USDA=3.279
NC_035084.1	47383434	.	A	G	.	.	MAF_USDA=1.639
NC_035084.1	47383446	.	C	A	.	.	MAF_INRAE=22.152;MAF_USDA=7.377
NC_035084.1	47383454	.	T	A	.	.	MAF_USDA=1.639
NC_035084.1	47383513	.	A	T	.	.	MAF_USDA=2.941
NC_035084.1	47383531	.	C	G	.	.	MAF_INRAE=42.105;MAF_USDA=24.706
NC_035084.1	47383553	.	T	C	.	.	MAF_INRAE=42.105;MAF_USDA=2.459
NC_035084.1	47383615	.	C	T	.	.	MAF_INRAE=42.105;MAF_USDA=2.459
NC_035084.1	47383646	.	G	A	.	.	MAF_USDA=10.417
NC_035084.1	47383650	.	C	A	.	.	MAF_USDA=8.197
NC_035084.1	47383814	.	T	G	.	.	MAF_INRAE=24.051;MAF_USDA=2.459
NC_035084.1	47383896	.	A	T	.	.	MAF_INRAE=4.43
NC_035084.1	47383926	.	C	T	.	.	MAF_USDA=4.118
NC_035084.1	47384007	.	C	T	.	.	MAF_INRAE=3.333;MAF_USDA=10.0
NC_035084.1	47384010	.	G	T	.	.	MAF_INRAE=3.333;MAF_USDA=10.0
NC_035084.1	47384030	.	C	T	.	.	MAF_USDA=2.459
NC_035084.1	47384112	.	C	G	.	.	MAF_USDA=1.639
NC_035084.1	47384175	.	C	T	.	.	MAF_USDA=2.976
NC_035084.1	47384205	.	T	C	.	.	MAF_USDA=1.639
NC_035084.1	47384236	.	A	C	.	.	MAF_USDA=1.639
NC_035084.1	47384239	.	G	C	.	.	MAF_USDA=1.639
NC_035084.1	47384245	.	A	C	.	.	MAF_INRAE=42.105;MAF_USDA=31.765
NC_035084.1	47384300	.	G	C	.	.	MAF_USDA=3.279
NC_035084.1	47384303	.	T	G	.	.	MAF_USDA=3.279
NC_035084.1	47384328	.	T	C	.	.	MAF_USDA=3.279
NC_035084.1	47384411	.	T	C	.	.	MAF_INRAE=4.43;MAF_USDA=11.765
NC_035084.1	47384419	.	A	C	.	.	MAF_USDA=1.639
NC_035084.1	47384431	.	T	A	.	.	MAF_USDA=1.639
NC_035084.1	47384637	.	G	A	.	.	MAF_INRAE=4.43;MAF_USDA=8.824
NC_035084.1	47384679	.	T	C	.	.	MAF_INRAE=24.684;MAF_USDA=5.738
NC_035084.1	47384836	.	G	A	.	.	MAF_INRAE=3.333;MAF_USDA=12.941
NC_035084.1	47384861	.	A	C	.	.	MAF_USDA=22.917
NC_035084.1	47384864	.	A	T	.	.	MAF_USDA=50.0
NC_035084.1	47384904	.	T	C	.	.	MAF_USDA=12.295
NC_035084.1	47384943	.	A	G	.	.	MAF_INRAE=4.43;MAF_USDA=5.882
NC_035084.1	47384966	.	C	A	.	.	MAF_USDA=12.295
NC_035084.1	47385001	.	G	A	.	.	MAF_USDA=3.529
NC_035084.1	47385041	.	T	A	.	.	MAF_USDA=11.475
NC_035084.1	47385074	.	G	A	.	.	MAF_USDA=1.639
NC_035084.1	47385082	.	G	A	.	.	MAF_INRAE=5.833;MAF_USDA=16.667
NC_035084.1	47385089	.	A	G	.	.	MAF_USDA=13.934
NC_035084.1	47385105	.	A	T	.	.	MAF_USDA=9.016
NC_035084.1	47385110	.	T	C	.	.	MAF_USDA=14.754
NC_035084.1	47385138	.	C	T	.	.	MAF_INRAE=28.333;MAF_USDA=20.833
NC_035084.1	47385199	.	C	T	.	.	MAF_INRAE=5.833;MAF_USDA=7.059
NC_035084.1	47385207	.	G	A	.	.	MAF_USDA=2.459
NC_035084.1	47385246	.	G	A	.	.	MAF_INRAE=5.833;MAF_USDA=8.235
NC_035084.1	47385305	.	G	T	.	.	MAF_INRAE=17.5;MAF_USDA=10.0
NC_035084.1	47385319	.	C	T	.	.	MAF_INRAE=31.646;MAF_USDA=31.176
NC_035084.1	47385588	.	A	T	.	.	MAF_INRAE=41.139;MAF_USDA=26.471
NC_035084.1	47385593	.	C	T	.	.	MAF_INRAE=41.139;MAF_USDA=25.882
NC_035084.1	47385617	.	C	A	.	.	MAF_INRAE=24.684
NC_035084.1	47385676	.	T	G	.	.	MAF_INRAE=42.105;MAF_USDA=24.405
NC_035084.1	47385781	.	T	C	.	.	MAF_USDA=50.0
NC_035084.1	47386521	.	T	C	.	.	MAF_USDA=7.377
NC_035084.1	47386537	.	C	T	.	.	MAF_USDA=6.557
NC_035084.1	47386561	.	A	G	.	.	MAF_USDA=18.033
NC_035084.1	47386566	.	G	A	.	.	MAF_INRAE=5.833;MAF_USDA=16.667
NC_035084.1	47386567	.	G	A	.	.	MAF_INRAE=5.833
NC_035084.1	47386582	.	G	C	.	.	MAF_USDA=15.574
NC_035084.1	47386595	.	A	G	.	.	MAF_USDA=12.295
NC_035084.1	47386690	.	C	A	.	.	MAF_USDA=1.639
NC_035084.1	47386818	.	T	C	.	.	MAF_USDA=10.656
NC_035084.1	47386845	.	C	T	.	.	MAF_USDA=2.459
NC_035084.1	47386908	.	C	T	.	.	MAF_USDA=2.353
NC_035084.1	47386916	.	C	T	.	.	MAF_USDA=1.639
NC_035084.1	47386919	.	C	T	.	.	MAF_INRAE=41.139;MAF_USDA=25.294
NC_035084.1	47387080	.	C	A	.	.	MAF_USDA=1.639
NC_035084.1	47387153	.	A	G	.	.	MAF_INRAE=41.139;MAF_USDA=25.294
NC_035084.1	47387217	.	G	T	.	.	MAF_USDA=2.459
NC_035084.1	47387262	.	A	T	.	.	MAF_USDA=2.459
NC_035084.1	47388487	.	C	A	.	.	MAF_INRAE=24.684
NC_035084.1	47388613	.	A	G	.	.	MAF_INRAE=24.684
NC_035084.1	47388632	.	C	A	.	.	MAF_USDA=4.098
NC_035084.1	47388633	.	A	G	.	.	MAF_INRAE=41.772;MAF_USDA=24.706
NC_035084.1	47388661	.	A	G	.	.	MAF_INRAE=24.684
NC_035084.1	47388670	.	G	C	.	.	MAF_INRAE=41.772;MAF_USDA=27.083
NC_035084.1	47388698	.	C	T	.	.	MAF_USDA=2.353
NC_035084.1	47388739	.	A	T	.	.	MAF_USDA=2.459
NC_035084.1	47388769	.	G	A	.	.	MAF_USDA=1.176
NC_035084.1	47388879	.	T	C	.	.	MAF_INRAE=5.263
NC_035084.1	47389103	.	C	G	.	.	MAF_INRAE=45.57;MAF_USDA=14.706
NC_035084.1	47389130	.	G	A	.	.	MAF_USDA=2.459
NC_035084.1	47389165	.	C	T	.	.	MAF_USDA=2.083
NC_035084.1	47389246	.	A	T	.	.	MAF_USDA=29.167
NC_035084.1	47389343	.	G	A	.	.	MAF_INRAE=41.139;MAF_USDA=25.294
NC_035084.1	47389416	.	A	G	.	.	MAF_INRAE=41.139;MAF_USDA=25.294
NC_035084.1	47389435	.	T	C	.	.	MAF_USDA=3.279
NC_035084.1	47389517	.	G	T	.	.	MAF_INRAE=41.139;MAF_USDA=25.294
NC_035084.1	47389518	.	T	G	.	.	MAF_USDA=10.417
NC_035084.1	47389519	.	A	T	.	.	MAF_USDA=10.417
NC_035084.1	47389660	.	C	T	.	.	MAF_USDA=4.098
NC_035084.1	47389747	.	C	T	.	.	MAF_INRAE=4.43;MAF_USDA=10.588
NC_035084.1	47389771	.	C	T	.	.	MAF_USDA=1.639
NC_035084.1	47389797	.	G	C	.	.	MAF_INRAE=4.43;MAF_USDA=6.557
NC_035084.1	47389878	.	G	A	.	.	MAF_INRAE=2.5;MAF_USDA=14.118
NC_035084.1	47389905	.	T	G	.	.	MAF_INRAE=17.5;MAF_USDA=10.0
NC_035084.1	47389918	.	A	G	.	.	MAF_USDA=1.639
NC_035084.1	47389924	.	C	T	.	.	MAF_INRAE=17.5;MAF_USDA=7.059
NC_035084.1	47390039	.	C	G	.	.	MAF_INRAE=44.937;MAF_USDA=14.706
NC_035084.1	47390219	.	C	G	.	.	MAF_INRAE=24.684;MAF_USDA=4.098
NC_035084.1	47390229	.	G	A	.	.	MAF_USDA=2.459
NC_035084.1	47390275	.	A	G	.	.	MAF_USDA=1.639
NC_035084.1	47390283	.	G	A	.	.	MAF_USDA=1.639
NC_035084.1	47390284	.	A	T	.	.	MAF_USDA=1.639
NC_035084.1	47390358	.	C	T	.	.	MAF_INRAE=47.468;MAF_USDA=47.647
NC_035084.1	47390431	.	C	T	.	.	MAF_INRAE=17.5;MAF_USDA=33.529
NC_035084.1	47390453	.	G	A	.	.	MAF_USDA=4.706
NC_035084.1	47390645	.	A	T	.	.	MAF_INRAE=50.0;MAF_USDA=39.412
NC_035084.1	47390689	.	C	A	.	.	MAF_INRAE=20.0;MAF_USDA=37.059
NC_035084.1	47391258	.	G	A	.	.	MAF_INRAE=34.177;MAF_USDA=21.765
NC_035084.1	47391272	.	C	T	.	.	MAF_INRAE=43.671;MAF_USDA=22.941
NC_035084.1	47391283	.	G	T	.	.	MAF_INRAE=17.5;MAF_USDA=5.882
NC_035084.1	47391447	.	G	T	.	.	MAF_INRAE=21.053;MAF_USDA=3.279
NC_035084.1	47391453	.	C	A	.	.	MAF_INRAE=9.494;MAF_USDA=16.471
NC_035084.1	47391475	.	G	T	.	.	MAF_INRAE=34.177;MAF_USDA=21.765
NC_035084.1	47391512	.	A	C	.	.	MAF_USDA=1.639
NC_035084.1	47391530	.	A	G	.	.	MAF_USDA=1.639
NC_035084.1	47391547	.	G	T	.	.	MAF_USDA=20.0
NC_035084.1	47391698	.	A	T	.	.	MAF_INRAE=24.684;MAF_USDA=4.098
NC_035084.1	47391712	.	T	C	.	.	MAF_USDA=1.639
NC_035084.1	47391743	.	G	A	.	.	MAF_USDA=1.639
NC_035084.1	47391844	.	T	C	.	.	MAF_INRAE=24.684;MAF_USDA=3.279
NC_035084.1	47391848	.	T	C	.	.	MAF_INRAE=19.167;MAF_USDA=3.279
NC_035084.1	47391917	.	G	A	.	.	MAF_INRAE=24.684;MAF_USDA=2.586
NC_035084.1	47392802	.	A	G	.	.	MAF_USDA=1.639
NC_035084.1	47392812	.	C	T	.	.	MAF_USDA=1.639
NC_035084.1	47392877	.	C	T	.	.	MAF_USDA=3.279
NC_035084.1	47392891	.	C	G	.	.	MAF_INRAE=24.684
NC_035084.1	47392918	.	G	A	.	.	MAF_INRAE=24.684;MAF_USDA=3.279
NC_035084.1	47392993	.	T	C	.	.	MAF_INRAE=42.105
NC_035084.1	47393139	.	C	T	.	.	MAF_USDA=1.639
NC_035084.1	47393417	.	T	G	.	.	MAF_USDA=1.639
NC_035084.1	47393475	.	G	A	.	.	MAF_INRAE=24.051;MAF_USDA=4.098
NC_035084.1	47393598	.	A	G	.	.	MAF_INRAE=25.316;MAF_USDA=41.176
NC_035084.1	47393633	.	G	T	.	.	MAF_INRAE=3.333;MAF_USDA=24.706
NC_035084.1	47393661	.	G	C	.	.	MAF_INRAE=3.333;MAF_USDA=24.706
NC_035084.1	47393680	.	A	G	.	.	MAF_USDA=1.639
NC_035084.1	47393760	.	G	T	.	.	MAF_USDA=1.639
NC_035084.1	47393843	.	G	A	.	.	MAF_INRAE=30.38;MAF_USDA=7.647
NC_035084.1	47393860	.	T	G	.	.	MAF_USDA=2.459
NC_035084.1	47393910	.	G	A	.	.	MAF_INRAE=17.722;MAF_USDA=3.279
NC_035084.1	47393981	.	A	C	.	.	MAF_INRAE=31.646;MAF_USDA=30.0
NC_035084.1	47393988	.	G	C	.	.	MAF_USDA=1.639
NC_035084.1	47394019	.	C	T	.	.	MAF_INRAE=17.5;MAF_USDA=10.0
NC_035084.1	47394054	.	T	C	.	.	MAF_INRAE=24.684;MAF_USDA=13.934
NC_035084.1	47394081	.	G	A	.	.	MAF_INRAE=43.671;MAF_USDA=25.294
NC_035084.1	47394524	.	G	A	.	.	MAF_USDA=1.639
NC_035084.1	47394569	.	T	C	.	.	MAF_INRAE=21.053;MAF_USDA=22.941
NC_035084.1	47394613	.	A	C	.	.	MAF_USDA=4.118
NC_035084.1	47394707	.	C	A	.	.	MAF_USDA=1.639
NC_035084.1	47394810	.	C	T	.	.	MAF_INRAE=24.684;MAF_USDA=12.295
NC_035084.1	47394838	.	G	A	.	.	MAF_USDA=1.639
NC_035084.1	47394879	.	A	C	.	.	MAF_USDA=2.459
NC_035084.1	47394985	.	A	G	.	.	MAF_USDA=2.459
NC_035084.1	47394994	.	C	A	.	.	MAF_USDA=1.639
NC_035084.1	47394998	.	G	C	.	.	MAF_INRAE=24.684;MAF_USDA=12.295
NC_035084.1	47395080	.	G	A	.	.	MAF_INRAE=4.43;MAF_USDA=10.0
NC_035084.1	47395149	.	C	T	.	.	MAF_INRAE=24.684;MAF_USDA=4.167
NC_035084.1	47395212	.	G	A	.	.	MAF_INRAE=2.5;MAF_USDA=10.588
NC_035084.1	47395388	.	G	A	.	.	MAF_USDA=2.459
NC_035084.1	47395534	.	C	T	.	.	MAF_USDA=1.639
NC_035084.1	47395594	.	C	T	.	.	MAF_INRAE=15.823;MAF_USDA=7.059
NC_035084.1	47395609	.	G	T	.	.	MAF_INRAE=17.5;MAF_USDA=5.882
NC_035084.1	47395697	.	C	G	.	.	MAF_INRAE=8.861;MAF_USDA=15.294
NC_035084.1	47395708	.	G	A	.	.	MAF_INRAE=4.43;MAF_USDA=10.588
NC_035084.1	47395805	.	T	G	.	.	MAF_USDA=2.459
NC_035084.1	47395827	.	T	A	.	.	MAF_INRAE=20.0;MAF_USDA=2.083
NC_035084.1	47396025	.	G	T	.	.	MAF_INRAE=3.333;MAF_USDA=8.235
NC_035084.1	47396029	.	A	G	.	.	MAF_USDA=2.459
NC_035084.1	47396069	.	A	T	.	.	MAF_USDA=1.639
NC_035084.1	47396119	.	C	G	.	.	MAF_INRAE=28.481;MAF_USDA=37.059
NC_035084.1	47396121	.	T	G	.	.	MAF_USDA=2.941
NC_035084.1	47396184	.	C	G	.	.	MAF_INRAE=27.848;MAF_USDA=37.059
NC_035084.1	47396279	.	C	A	.	.	MAF_INRAE=8.861;MAF_USDA=14.881
NC_035084.1	47396280	.	G	T	.	.	MAF_USDA=1.667
NC_035084.1	47396286	.	C	A	.	.	MAF_INRAE=18.333;MAF_USDA=13.095
NC_035084.1	47396355	.	G	A	.	.	MAF_USDA=1.639
NC_035084.1	47396389	.	A	T	.	.	MAF_USDA=2.5
NC_035084.1	47396426	.	T	C	.	.	MAF_USDA=1.639
NC_035084.1	47396430	.	G	T	.	.	MAF_INRAE=4.167;MAF_USDA=2.353
NC_035084.1	47396501	.	G	A	.	.	MAF_USDA=2.353
NC_035084.1	47396587	.	C	T	.	.	MAF_INRAE=24.684;MAF_USDA=2.459
NC_035084.1	47396612	.	C	A	.	.	MAF_USDA=1.639
NC_035084.1	47396614	.	T	A	.	.	MAF_INRAE=12.658;MAF_USDA=27.647
NC_035084.1	47396669	.	T	C	.	.	MAF_USDA=6.25
NC_035084.1	47396682	.	C	T	.	.	MAF_USDA=2.459
NC_035084.1	47396714	.	G	C	.	.	MAF_USDA=4.918
NC_035084.1	47396793	.	C	G	.	.	MAF_INRAE=4.43;MAF_USDA=25.0
NC_035084.1	47396800	.	T	A	.	.	MAF_INRAE=15.19;MAF_USDA=7.647
NC_035084.1	47396812	.	C	T	.	.	MAF_USDA=1.639
NC_035084.1	47396813	.	T	C	.	.	MAF_USDA=1.639
NC_035084.1	47396818	.	A	G	.	.	MAF_INRAE=30.38;MAF_USDA=7.647
NC_035084.1	47396872	.	C	G	.	.	MAF_USDA=16.471
NC_035084.1	47396915	.	A	T	.	.	MAF_USDA=4.706
NC_035084.1	47396965	.	C	T	.	.	MAF_INRAE=28.481;MAF_USDA=37.647
NC_035084.1	47396966	.	G	A	.	.	MAF_USDA=2.459
NC_035084.1	47397012	.	T	G	.	.	MAF_INRAE=28.481;MAF_USDA=35.882
NC_035084.1	47397064	.	C	T	.	.	MAF_INRAE=27.848;MAF_USDA=35.294
NC_035084.1	47397152	.	A	G	.	.	MAF_INRAE=28.481;MAF_USDA=32.941
NC_035084.1	47397199	.	C	A	.	.	MAF_INRAE=28.481;MAF_USDA=36.471
NC_035084.1	47397203	.	C	T	.	.	MAF_INRAE=25.833;MAF_USDA=37.059
NC_035084.1	47397214	.	A	G	.	.	MAF_INRAE=28.481;MAF_USDA=35.294
NC_035084.1	47397283	.	G	T	.	.	MAF_USDA=15.882
NC_035084.1	47397307	.	G	A	.	.	MAF_INRAE=15.19;MAF_USDA=10.0
NC_035084.1	47397308	.	A	T	.	.	MAF_INRAE=13.333;MAF_USDA=10.0
NC_035084.1	47397324	.	G	T	.	.	MAF_INRAE=24.684;MAF_USDA=2.459
NC_035084.1	47397453	.	C	T	.	.	MAF_INRAE=19.62;MAF_USDA=17.059
NC_035084.1	47397470	.	A	C	.	.	MAF_USDA=1.639
NC_035084.1	47397480	.	G	T	.	.	MAF_USDA=2.459
NC_035084.1	47397551	.	T	A	.	.	MAF_USDA=2.459
NC_035084.1	47397667	.	A	T	.	.	MAF_INRAE=28.481;MAF_USDA=35.294
NC_035084.1	47397857	.	C	T	.	.	MAF_INRAE=27.848;MAF_USDA=35.882
NC_035084.1	47397865	.	G	A	.	.	MAF_USDA=3.279
NC_035084.1	47397892	.	A	T	.	.	MAF_INRAE=27.848;MAF_USDA=34.706
NC_035084.1	47397992	.	C	A	.	.	MAF_USDA=1.639
NC_035084.1	47398073	.	T	G	.	.	MAF_INRAE=47.468;MAF_USDA=38.824
NC_035084.1	47398123	.	T	C	.	.	MAF_INRAE=47.468;MAF_USDA=39.412
NC_035084.1	47398173	.	A	G	.	.	MAF_USDA=4.098
NC_035084.1	47398192	.	C	T	.	.	MAF_USDA=5.294
NC_035084.1	47398232	.	G	A	.	.	MAF_USDA=1.639
NC_035084.1	47398255	.	C	T	.	.	MAF_USDA=1.639
NC_035084.1	47398380	.	A	C	.	.	MAF_USDA=1.639
NC_035084.1	47398398	.	T	C	.	.	MAF_INRAE=46.835;MAF_USDA=40.0
NC_035084.1	47398581	.	G	A	.	.	MAF_INRAE=4.43;MAF_USDA=5.294
NC_035084.1	47398638	.	A	T	.	.	MAF_INRAE=25.316;MAF_USDA=8.197
NC_035084.1	47398651	.	A	C	.	.	MAF_INRAE=4.43;MAF_USDA=4.706
NC_035084.1	47398809	.	G	C	.	.	MAF_USDA=24.706
NC_035084.1	47398811	.	A	C	.	.	MAF_USDA=4.706
NC_035084.1	47398890	.	C	T	.	.	MAF_USDA=8.235
NC_035084.1	47398911	.	T	G	.	.	MAF_INRAE=4.43;MAF_USDA=9.412
NC_035084.1	47398912	.	C	A	.	.	MAF_USDA=2.459
NC_035084.1	47398920	.	T	G	.	.	MAF_USDA=2.459
NC_035084.1	47398945	.	G	T	.	.	MAF_INRAE=20.0;MAF_USDA=42.941
NC_035084.1	47398979	.	A	C	.	.	MAF_USDA=16.393
NC_035084.1	47399013	.	G	T	.	.	MAF_USDA=13.934
NC_035084.1	47399023	.	C	T	.	.	MAF_USDA=22.941
NC_035084.1	47399026	.	C	T	.	.	MAF_INRAE=5.833;MAF_USDA=3.279
NC_035084.1	47399046	.	C	T	.	.	MAF_INRAE=5.833;MAF_USDA=3.279
NC_035084.1	47399047	.	T	G	.	.	MAF_INRAE=6.667;MAF_USDA=18.824
NC_035084.1	47399072	.	C	A	.	.	MAF_INRAE=5.833;MAF_USDA=3.279
NC_035084.1	47399099	.	G	A	.	.	MAF_INRAE=5.833;MAF_USDA=3.279
NC_035084.1	47399126	.	T	C	.	.	MAF_USDA=3.529
NC_035084.1	47399173	.	T	C	.	.	MAF_USDA=4.918
NC_035084.1	47399175	.	C	T	.	.	MAF_INRAE=10.526;MAF_USDA=2.083
NC_035084.1	47399178	.	T	A	.	.	MAF_USDA=4.918
NC_035084.1	47399190	.	G	T	.	.	MAF_USDA=9.412
NC_035084.1	47399282	.	C	A	.	.	MAF_USDA=2.459
NC_035084.1	47399283	.	G	T	.	.	MAF_USDA=2.941
NC_035084.1	47399290	.	G	T	.	.	MAF_USDA=2.941
NC_035084.1	47399344	.	C	T	.	.	MAF_INRAE=5.833;MAF_USDA=4.098
NC_035084.1	47399366	.	A	G	.	.	MAF_INRAE=5.063;MAF_USDA=25.0
NC_035084.1	47399463	.	C	G	.	.	MAF_INRAE=4.43
NC_035084.1	47399484	.	G	C	.	.	MAF_INRAE=5.833;MAF_USDA=3.279
NC_035084.1	47399534	.	A	G	.	.	MAF_USDA=15.882
NC_035084.1	47399599	.	G	A	.	.	MAF_USDA=2.459
NC_035084.1	47399805	.	C	A	.	.	MAF_USDA=1.667
NC_035084.1	47399901	.	T	A	.	.	MAF_USDA=4.918
NC_035084.1	47399968	.	C	T	.	.	MAF_USDA=2.459
NC_035084.1	47400052	.	G	T	.	.	MAF_INRAE=44.937;MAF_USDA=26.471
NC_035084.1	47400285	.	C	T	.	.	MAF_USDA=4.918
NC_035084.1	47400299	.	G	A	.	.	MAF_USDA=4.918
NC_035084.1	47400381	.	G	A	.	.	MAF_INRAE=5.833;MAF_USDA=4.098
NC_035084.1	47400432	.	T	C	.	.	MAF_INRAE=10.526;MAF_USDA=21.765
NC_035084.1	47400446	.	G	A	.	.	MAF_USDA=2.459
NC_035084.1	47400472	.	T	G	.	.	MAF_INRAE=3.797;MAF_USDA=4.098
NC_035084.1	47400489	.	G	T	.	.	MAF_INRAE=4.43
NC_035084.1	47400494	.	G	A	.	.	MAF_INRAE=44.937;MAF_USDA=21.311
NC_035084.1	47400503	.	G	T	.	.	MAF_USDA=2.459
NC_035084.1	47400504	.	T	C	.	.	MAF_INRAE=11.667;MAF_USDA=3.333
NC_035084.1	47400521	.	C	T	.	.	MAF_INRAE=5.833;MAF_USDA=4.098
NC_035084.1	47400558	.	G	T	.	.	MAF_USDA=3.529
NC_035084.1	47400575	.	C	T	.	.	MAF_USDA=2.459
NC_035084.1	47400641	.	G	A	.	.	MAF_INRAE=44.937;MAF_USDA=26.19
NC_035084.1	47400670	.	A	T	.	.	MAF_INRAE=4.43;MAF_USDA=4.118
NC_035084.1	47400769	.	T	G	.	.	MAF_INRAE=5.0;MAF_USDA=4.167
NC_035084.1	47400866	.	A	C	.	.	MAF_INRAE=7.595;MAF_USDA=32.941
NC_035084.1	47401191	.	A	G	.	.	MAF_INRAE=4.43;MAF_USDA=5.294
NC_035084.1	47401194	.	G	T	.	.	MAF_INRAE=4.167;MAF_USDA=5.294
NC_035084.1	47401232	.	T	C	.	.	MAF_INRAE=4.43;MAF_USDA=4.706
NC_035084.1	47401248	.	C	A	.	.	MAF_INRAE=5.263;MAF_USDA=6.25
NC_035084.1	47401265	.	T	C	.	.	MAF_INRAE=4.43;MAF_USDA=5.294
NC_035084.1	47401343	.	T	G	.	.	MAF_INRAE=4.43;MAF_USDA=5.294
NC_035084.1	47401345	.	A	C	.	.	MAF_INRAE=4.167;MAF_USDA=4.706
NC_035084.1	47401351	.	T	C	.	.	MAF_USDA=15.882
NC_035084.1	47401368	.	C	A	.	.	MAF_INRAE=11.667;MAF_USDA=6.25
NC_035084.1	47401371	.	A	G	.	.	MAF_USDA=4.098
NC_035084.1	47401387	.	T	G	.	.	MAF_INRAE=11.667;MAF_USDA=6.25
NC_035084.1	47401439	.	T	A	.	.	MAF_INRAE=5.833;MAF_USDA=4.098
NC_035084.1	47401489	.	A	C	.	.	MAF_INRAE=4.43;MAF_USDA=25.294
NC_035084.1	47401499	.	A	C	.	.	MAF_INRAE=4.43;MAF_USDA=24.118
NC_035084.1	47401502	.	T	C	.	.	MAF_INRAE=4.167;MAF_USDA=2.941
NC_035084.1	47401509	.	T	C	.	.	MAF_INRAE=5.833;MAF_USDA=4.098
NC_035084.1	47401525	.	A	T	.	.	MAF_INRAE=4.43;MAF_USDA=4.706
NC_035084.1	47401532	.	A	G	.	.	MAF_USDA=2.459
NC_035084.1	47401589	.	A	T	.	.	MAF_INRAE=4.43;MAF_USDA=4.762
NC_035084.1	47401593	.	G	A	.	.	MAF_USDA=16.471
NC_035084.1	47401608	.	G	C	.	.	MAF_USDA=19.412
NC_035084.1	47401667	.	C	T	.	.	MAF_USDA=4.098
NC_035084.1	47401687	.	A	G	.	.	MAF_USDA=4.098
NC_035084.1	47401733	.	A	T	.	.	MAF_USDA=4.918
NC_035084.1	47401746	.	A	T	.	.	MAF_USDA=1.639
NC_035084.1	47401748	.	C	T	.	.	MAF_USDA=1.639
NC_035084.1	47401796	.	G	T	.	.	MAF_USDA=4.918
NC_035084.1	47401807	.	C	T	.	.	MAF_INRAE=5.833;MAF_USDA=3.279
NC_035084.1	47401821	.	T	A	.	.	MAF_INRAE=13.291;MAF_USDA=47.024
NC_035084.1	47401839	.	A	C	.	.	MAF_INRAE=13.291;MAF_USDA=45.882
NC_035084.1	47401852	.	G	A	.	.	MAF_INRAE=10.526;MAF_USDA=3.279
NC_035084.1	47401858	.	C	T	.	.	MAF_INRAE=4.43;MAF_USDA=5.882
NC_035084.1	47401882	.	A	T	.	.	MAF_INRAE=18.354;MAF_USDA=23.529
NC_035084.1	47401885	.	T	A	.	.	MAF_INRAE=4.43;MAF_USDA=30.0
NC_035084.1	47401895	.	A	G	.	.	MAF_INRAE=4.43;MAF_USDA=20.0
NC_035084.1	47401927	.	T	C	.	.	MAF_INRAE=4.43;MAF_USDA=40.0
NC_035084.1	47401933	.	G	A	.	.	MAF_INRAE=34.81;MAF_USDA=5.882
NC_035084.1	47402308	.	G	T	.	.	MAF_INRAE=5.833;MAF_USDA=4.098
NC_035084.1	47402316	.	G	T	.	.	MAF_INRAE=25.316;MAF_USDA=7.377
NC_035084.1	47402320	.	T	G	.	.	MAF_USDA=4.098
NC_035084.1	47402405	.	A	G	.	.	MAF_USDA=5.738
NC_035084.1	47402445	.	T	G	.	.	MAF_INRAE=31.579;MAF_USDA=47.917
NC_035084.1	47402480	.	A	T	.	.	MAF_INRAE=23.418;MAF_USDA=32.353
NC_035084.1	47402521	.	C	A	.	.	MAF_INRAE=5.063;MAF_USDA=30.0
NC_035084.1	47402525	.	C	A	.	.	MAF_INRAE=31.667;MAF_USDA=27.647
NC_035084.1	47402540	.	G	A	.	.	MAF_USDA=4.918
NC_035084.1	47402650	.	T	A	.	.	MAF_INRAE=4.43;MAF_USDA=5.294
NC_035084.1	47402801	.	T	A	.	.	MAF_INRAE=39.241;MAF_USDA=46.471
NC_035084.1	47402850	.	G	A	.	.	MAF_INRAE=5.063;MAF_USDA=32.353
NC_035084.1	47402901	.	C	T	.	.	MAF_INRAE=5.063;MAF_USDA=31.765
NC_035084.1	47402908	.	G	A	.	.	MAF_INRAE=6.667;MAF_USDA=16.471
NC_035084.1	47402960	.	C	T	.	.	MAF_USDA=9.836
NC_035084.1	47402969	.	T	G	.	.	MAF_INRAE=6.667;MAF_USDA=4.918
NC_035084.1	47403045	.	G	T	.	.	MAF_INRAE=5.063;MAF_USDA=33.529
NC_035084.1	47403092	.	G	A	.	.	MAF_USDA=4.706
NC_035084.1	47403094	.	A	G	.	.	MAF_USDA=3.279
NC_035084.1	47403125	.	C	A	.	.	MAF_INRAE=20.886;MAF_USDA=48.235
NC_035084.1	47403149	.	T	A	.	.	MAF_INRAE=27.215;MAF_USDA=11.765
NC_035084.1	47403157	.	G	T	.	.	MAF_INRAE=29.114;MAF_USDA=11.765
NC_035084.1	47403174	.	C	G	.	.	MAF_INRAE=9.494;MAF_USDA=12.353
NC_035084.1	47403199	.	A	G	.	.	MAF_INRAE=29.114;MAF_USDA=12.353
NC_035084.1	47403247	.	T	A	.	.	MAF_INRAE=4.43;MAF_USDA=5.294
NC_035084.1	47403251	.	C	A	.	.	MAF_INRAE=3.333
NC_035084.1	47403304	.	G	A	.	.	MAF_USDA=2.459
NC_035084.1	47403360	.	A	G	.	.	MAF_INRAE=26.582;MAF_USDA=11.765
NC_035084.1	47403377	.	A	C	.	.	MAF_INRAE=25.949;MAF_USDA=45.294
NC_035084.1	47403387	.	C	T	.	.	MAF_INRAE=26.582;MAF_USDA=11.765
NC_035084.1	47403398	.	G	C	.	.	MAF_INRAE=25.0;MAF_USDA=6.25
NC_035084.1	47403422	.	T	G	.	.	MAF_INRAE=5.063;MAF_USDA=34.118
NC_035084.1	47403473	.	C	T	.	.	MAF_INRAE=28.481;MAF_USDA=11.176
NC_035084.1	47403485	.	T	C	.	.	MAF_INRAE=5.0
NC_035084.1	47403510	.	A	T	.	.	MAF_USDA=2.941
NC_035084.1	47403534	.	T	G	.	.	MAF_USDA=39.583
NC_035084.1	47403569	.	A	G	.	.	MAF_USDA=10.87
NC_035084.1	47404885	.	G	A	.	.	MAF_USDA=10.417
NC_035084.1	47404903	.	G	C	.	.	MAF_USDA=39.344
NC_035084.1	47404958	.	C	T	.	.	MAF_INRAE=29.747;MAF_USDA=12.941
NC_035084.1	47404967	.	T	G	.	.	MAF_INRAE=16.667;MAF_USDA=8.197
NC_035084.1	47405003	.	A	T	.	.	MAF_INRAE=38.333;MAF_USDA=20.588
NC_035084.1	47405004	.	A	T	.	.	MAF_INRAE=38.333;MAF_USDA=20.588
NC_035084.1	47405017	.	C	T	.	.	MAF_INRAE=2.5;MAF_USDA=3.279
NC_035084.1	47405043	.	T	C	.	.	MAF_USDA=2.083
NC_035084.1	47405061	.	G	T	.	.	MAF_INRAE=6.667;MAF_USDA=4.098
NC_035084.1	47405094	.	G	T	.	.	MAF_INRAE=20.833;MAF_USDA=7.059
NC_035084.1	47405172	.	C	G	.	.	MAF_INRAE=3.333
NC_035084.1	47405184	.	T	A	.	.	MAF_USDA=1.639
NC_035084.1	47405205	.	C	T	.	.	MAF_USDA=5.882
NC_035084.1	47405326	.	G	A	.	.	MAF_INRAE=4.43;MAF_USDA=2.941
NC_035084.1	47405388	.	C	G	.	.	MAF_USDA=2.459
NC_035084.1	47405427	.	A	C	.	.	MAF_INRAE=47.468;MAF_USDA=21.765
NC_035084.1	47405473	.	T	G	.	.	MAF_INRAE=27.215;MAF_USDA=28.824
NC_035084.1	47405489	.	C	T	.	.	MAF_INRAE=3.333
NC_035084.1	47405521	.	G	C	.	.	MAF_INRAE=12.5;MAF_USDA=6.25
NC_035084.1	47405537	.	G	A	.	.	MAF_USDA=1.639
NC_035084.1	47405580	.	T	C	.	.	MAF_USDA=2.459
NC_035084.1	47405689	.	G	A	.	.	MAF_USDA=1.639
NC_035084.1	47405718	.	A	T	.	.	MAF_INRAE=22.785;MAF_USDA=35.294
NC_035084.1	47405888	.	A	G	.	.	MAF_USDA=2.459
NC_035084.1	47405889	.	T	C	.	.	MAF_USDA=2.459
NC_035084.1	47405906	.	C	A	.	.	MAF_INRAE=22.785;MAF_USDA=24.706
NC_035084.1	47405910	.	A	T	.	.	MAF_USDA=14.118
NC_035084.1	47406016	.	C	T	.	.	MAF_USDA=3.279
NC_035084.1	47406095	.	C	A	.	.	MAF_USDA=4.167
NC_035084.1	47406097	.	C	T	.	.	MAF_USDA=22.917
NC_035084.1	47407093	.	G	A	.	.	MAF_INRAE=12.658;MAF_USDA=8.235
NC_035084.1	47407103	.	G	T	.	.	MAF_USDA=1.639
NC_035084.1	47407121	.	T	C	.	.	MAF_USDA=2.459
NC_035084.1	47407137	.	G	A	.	.	MAF_INRAE=24.684;MAF_USDA=2.459
NC_035084.1	47407144	.	G	A	.	.	MAF_USDA=4.706
NC_035084.1	47407181	.	C	T	.	.	MAF_INRAE=7.5;MAF_USDA=4.098
NC_035084.1	47407209	.	A	G	.	.	MAF_INRAE=34.177;MAF_USDA=19.412
NC_035084.1	47407215	.	G	A	.	.	MAF_USDA=2.459
NC_035084.1	47407223	.	G	A	.	.	MAF_INRAE=6.667;MAF_USDA=4.098
NC_035084.1	47407278	.	C	T	.	.	MAF_INRAE=48.101;MAF_USDA=37.059
NC_035084.1	47407279	.	C	T	.	.	MAF_USDA=10.0
NC_035084.1	47407280	.	G	A	.	.	MAF_INRAE=6.667;MAF_USDA=4.098
NC_035084.1	47407315	.	C	T	.	.	MAF_USDA=10.588
NC_035084.1	47407328	.	G	A	.	.	MAF_USDA=4.167
NC_035084.1	47407411	.	T	A	.	.	MAF_INRAE=43.038;MAF_USDA=45.294
NC_035084.1	47407486	.	G	A	.	.	MAF_USDA=5.294
NC_035084.1	47407513	.	C	T	.	.	MAF_INRAE=23.333;MAF_USDA=6.25
NC_035084.1	47407515	.	G	A	.	.	MAF_INRAE=10.127;MAF_USDA=15.294
NC_035084.1	47407536	.	A	C	.	.	MAF_INRAE=44.304;MAF_USDA=24.118
NC_035084.1	47407622	.	G	T	.	.	MAF_INRAE=6.667;MAF_USDA=4.098
NC_035084.1	47407777	.	C	G	.	.	MAF_INRAE=10.127;MAF_USDA=12.941
NC_035084.1	47407784	.	C	G	.	.	MAF_INRAE=10.127;MAF_USDA=14.118
NC_035084.1	47407785	.	A	T	.	.	MAF_INRAE=10.0;MAF_USDA=14.118
NC_035084.1	47407846	.	T	C	.	.	MAF_INRAE=41.139;MAF_USDA=25.882
NC_035084.1	47407944	.	G	A	.	.	MAF_INRAE=29.747;MAF_USDA=17.059
NC_035084.1	47407967	.	G	A	.	.	MAF_USDA=2.083
NC_035084.1	47408013	.	C	A	.	.	MAF_USDA=2.459
NC_035084.1	47408019	.	G	A	.	.	MAF_USDA=2.459
NC_035084.1	47408104	.	C	T	.	.	MAF_INRAE=17.5;MAF_USDA=1.639
NC_035084.1	47408119	.	T	A	.	.	MAF_INRAE=21.667;MAF_USDA=8.333
NC_035084.1	47408120	.	C	G	.	.	MAF_INRAE=21.667;MAF_USDA=8.333
NC_035084.1	47408139	.	T	G	.	.	MAF_INRAE=27.215;MAF_USDA=12.5
NC_035084.1	47408159	.	C	T	.	.	MAF_INRAE=20.833;MAF_USDA=8.333
NC_035084.1	47408185	.	A	G	.	.	MAF_INRAE=3.333;MAF_USDA=4.918
NC_035084.1	47408195	.	C	A	.	.	MAF_INRAE=47.368;MAF_USDA=8.333
NC_035084.1	47408249	.	T	C	.	.	MAF_USDA=10.417
NC_035084.1	47408252	.	A	C	.	.	MAF_USDA=10.417
NC_035084.1	47408307	.	A	G	.	.	MAF_INRAE=21.667;MAF_USDA=16.471
NC_035084.1	47408320	.	G	A	.	.	MAF_INRAE=1.667
NC_035084.1	47408331	.	T	C	.	.	MAF_INRAE=1.667
NC_035084.1	47408379	.	G	T	.	.	MAF_INRAE=1.667
NC_035084.1	47408381	.	G	C	.	.	MAF_USDA=2.459
NC_035084.1	47408394	.	A	G	.	.	MAF_INRAE=1.667
NC_035084.1	47408408	.	A	G	.	.	MAF_INRAE=28.481;MAF_USDA=17.647
NC_035084.1	47408409	.	T	G	.	.	MAF_INRAE=22.5;MAF_USDA=18.235
NC_035084.1	47408457	.	A	T	.	.	MAF_INRAE=28.481;MAF_USDA=10.417
NC_035084.1	47408496	.	G	A	.	.	MAF_INRAE=10.526;MAF_USDA=3.279
NC_035084.1	47408555	.	A	C	.	.	MAF_INRAE=4.43;MAF_USDA=8.824
NC_035084.1	47408601	.	A	G	.	.	MAF_USDA=2.459
NC_035084.1	47408605	.	C	T	.	.	MAF_USDA=10.588
NC_035084.1	47408636	.	C	T	.	.	MAF_USDA=2.083
NC_035084.1	47408655	.	T	A	.	.	MAF_INRAE=43.038;MAF_USDA=47.059
NC_035084.1	47408686	.	C	T	.	.	MAF_INRAE=3.333;MAF_USDA=5.738
NC_035084.1	47408761	.	G	A	.	.	MAF_USDA=11.765
NC_035084.1	47408901	.	C	T	.	.	MAF_USDA=1.639
NC_035084.1	47408902	.	A	G	.	.	MAF_INRAE=23.333;MAF_USDA=8.333
NC_035084.1	47408919	.	T	C	.	.	MAF_USDA=13.115
NC_035084.1	47408926	.	G	A	.	.	MAF_USDA=1.639
NC_035084.1	47408939	.	C	T	.	.	MAF_USDA=6.557
NC_035084.1	47408974	.	G	A	.	.	MAF_USDA=4.098
NC_035084.1	47408985	.	A	G	.	.	MAF_INRAE=46.667;MAF_USDA=48.824
NC_035084.1	47409002	.	C	A	.	.	MAF_USDA=1.639
NC_035084.1	47409005	.	C	A	.	.	MAF_USDA=5.294
NC_035084.1	47409046	.	G	A	.	.	MAF_INRAE=12.5;MAF_USDA=12.5
NC_035084.1	47409052	.	G	A	.	.	MAF_INRAE=3.797;MAF_USDA=7.647
NC_035084.1	47409059	.	A	T	.	.	MAF_INRAE=3.333
NC_035084.1	47409063	.	C	T	.	.	MAF_USDA=1.639
NC_035084.1	47409064	.	T	A	.	.	MAF_USDA=1.639
NC_035084.1	47409108	.	T	C	.	.	MAF_USDA=12.295
NC_035084.1	47409112	.	C	A	.	.	MAF_USDA=3.279
NC_035084.1	47409113	.	C	A	.	.	MAF_USDA=3.279
NC_035084.1	47409242	.	G	A	.	.	MAF_INRAE=29.114;MAF_USDA=17.647
NC_035084.1	47409255	.	G	A	.	.	MAF_INRAE=36.076;MAF_USDA=11.765
NC_035084.1	47409274	.	A	G	.	.	MAF_INRAE=29.114;MAF_USDA=17.059
NC_035084.1	47409298	.	T	C	.	.	MAF_INRAE=4.43;MAF_USDA=3.529
NC_035084.1	47409305	.	A	T	.	.	MAF_INRAE=4.43;MAF_USDA=3.529
NC_035084.1	47409318	.	G	A	.	.	MAF_INRAE=3.797;MAF_USDA=4.167
NC_035084.1	47409319	.	T	C	.	.	MAF_USDA=3.279
NC_035084.1	47409329	.	T	G	.	.	MAF_USDA=4.098
NC_035084.1	47409560	.	T	A	.	.	MAF_USDA=14.583
NC_035084.1	47409616	.	G	T	.	.	MAF_INRAE=6.667;MAF_USDA=4.918
NC_035084.1	47409654	.	A	T	.	.	MAF_INRAE=33.544;MAF_USDA=27.647
NC_035084.1	47409665	.	G	A	.	.	MAF_INRAE=33.544;MAF_USDA=27.059
NC_035084.1	47409792	.	A	C	.	.	MAF_USDA=1.639
NC_035084.1	47409869	.	T	A	.	.	MAF_INRAE=34.177;MAF_USDA=27.059
NC_035084.1	47409888	.	T	C	.	.	MAF_INRAE=2.5;MAF_USDA=25.0
NC_035084.1	47409890	.	C	A	.	.	MAF_INRAE=43.038;MAF_USDA=44.118
NC_035084.1	47409997	.	C	T	.	.	MAF_USDA=2.459
NC_035084.1	47410037	.	C	T	.	.	MAF_INRAE=12.025;MAF_USDA=10.0
NC_035084.1	47410052	.	G	T	.	.	MAF_INRAE=12.5;MAF_USDA=2.941
NC_035084.1	47410069	.	A	G	.	.	MAF_USDA=2.459
NC_035084.1	47410099	.	G	A	.	.	MAF_INRAE=6.667;MAF_USDA=6.557
NC_035084.1	47410151	.	C	T	.	.	MAF_USDA=5.294
NC_035084.1	47410309	.	G	A	.	.	MAF_USDA=1.639
NC_035084.1	47410347	.	C	T	.	.	MAF_USDA=2.459
NC_035084.1	47410419	.	C	T	.	.	MAF_INRAE=12.5;MAF_USDA=2.941
NC_035084.1	47410498	.	A	G	.	.	MAF_INRAE=29.114;MAF_USDA=16.471
NC_035084.1	47410546	.	T	G	.	.	MAF_INRAE=29.114;MAF_USDA=17.059
NC_035084.1	47410557	.	T	G	.	.	MAF_INRAE=29.114;MAF_USDA=17.059
NC_035084.1	47410708	.	C	T	.	.	MAF_INRAE=7.5;MAF_USDA=7.059
NC_035084.1	47410748	.	C	T	.	.	MAF_USDA=2.459
NC_035084.1	47410808	.	G	T	.	.	MAF_INRAE=18.333
NC_035084.1	47410810	.	CC	CT	.	.	MAF_USDA=10.417
NC_035084.1	47410818	.	G	A	.	.	MAF_USDA=1.639
NC_035084.1	47410894	.	C	T	.	.	MAF_USDA=1.639
NC_035084.1	47410899	.	C	T	.	.	MAF_INRAE=25.316;MAF_USDA=10.588
NC_035084.1	47410916	.	C	T	.	.	MAF_USDA=2.459
NC_035084.1	47410942	.	C	T	.	.	MAF_USDA=4.098
NC_035084.1	47410951	.	G	A	.	.	MAF_INRAE=24.684;MAF_USDA=1.639
NC_035084.1	47411027	.	A	C	.	.	MAF_INRAE=6.667;MAF_USDA=5.738
NC_035084.1	47411109	.	C	T	.	.	MAF_USDA=4.098
NC_035084.1	47411156	.	C	T	.	.	MAF_USDA=2.459
NC_035084.1	47411169	.	C	T	.	.	MAF_INRAE=12.658;MAF_USDA=10.0
NC_035084.1	47411182	.	G	T	.	.	MAF_INRAE=10.526;MAF_USDA=3.279
NC_035084.1	47411262	.	A	G	.	.	MAF_INRAE=5.833;MAF_USDA=3.279
NC_035084.1	47411283	.	A	G	.	.	MAF_INRAE=24.684;MAF_USDA=2.459
NC_035084.1	47411299	.	G	A	.	.	MAF_USDA=1.639
NC_035084.1	47411323	.	A	G	.	.	MAF_INRAE=48.101;MAF_USDA=50.0
NC_035084.1	47411467	.	T	A	.	.	MAF_USDA=2.083
NC_035084.1	47411648	.	C	G	.	.	MAF_INRAE=40.506;MAF_USDA=15.294
NC_035084.1	47411657	.	G	A	.	.	MAF_INRAE=3.333;MAF_USDA=3.279
NC_035084.1	47411742	.	G	A	.	.	MAF_INRAE=41.772;MAF_USDA=22.941
NC_035084.1	47411762	.	T	C	.	.	MAF_USDA=2.459
NC_035084.1	47411774	.	T	A	.	.	MAF_INRAE=10.526
NC_035084.1	47411775	.	A	C	.	.	MAF_INRAE=26.316;MAF_USDA=18.033
NC_035084.1	47411780	.	A	C	.	.	MAF_INRAE=20.833;MAF_USDA=17.647
NC_035084.1	47411812	.	G	A	.	.	MAF_INRAE=46.203;MAF_USDA=40.0
NC_035084.1	47411883	.	T	C	.	.	MAF_INRAE=4.43;MAF_USDA=24.118
NC_035084.1	47411910	.	G	A	.	.	MAF_USDA=2.459
NC_035084.1	47411911	.	C	T	.	.	MAF_USDA=2.353
NC_035084.1	47411982	.	A	C	.	.	MAF_USDA=4.706
NC_035084.1	47412052	.	G	T	.	.	MAF_INRAE=43.038;MAF_USDA=45.882
NC_035084.1	47412125	.	C	A	.	.	MAF_INRAE=46.203;MAF_USDA=47.917
NC_035084.1	47412136	.	G	C	.	.	MAF_INRAE=46.203;MAF_USDA=42.941
NC_035084.1	47412197	.	G	A	.	.	MAF_INRAE=31.646;MAF_USDA=18.824
NC_035084.1	47412228	.	C	T	.	.	MAF_INRAE=46.835;MAF_USDA=28.824
NC_035084.1	47412248	.	A	T	.	.	MAF_USDA=2.459
NC_035084.1	47412289	.	G	T	.	.	MAF_INRAE=4.43;MAF_USDA=5.294
NC_035084.1	47412299	.	A	C	.	.	MAF_INRAE=4.43;MAF_USDA=8.824
NC_035084.1	47412439	.	G	A	.	.	MAF_USDA=2.459
NC_035084.1	47412447	.	A	T	.	.	MAF_INRAE=41.772;MAF_USDA=22.941
NC_035084.1	47412448	.	G	C	.	.	MAF_INRAE=36.667;MAF_USDA=22.941
NC_035084.1	47412449	.	T	C	.	.	MAF_USDA=3.529
NC_035084.1	47412519	.	C	T	.	.	MAF_INRAE=41.772;MAF_USDA=22.941
NC_035084.1	47412534	.	A	T	.	.	MAF_INRAE=4.43;MAF_USDA=7.647
NC_035084.1	47412584	.	G	A	.	.	MAF_INRAE=27.848;MAF_USDA=12.353
NC_035084.1	47412588	.	G	A	.	.	MAF_INRAE=45.57;MAF_USDA=40.0
NC_035084.1	47412623	.	C	G	.	.	MAF_INRAE=4.167
NC_035084.1	47412662	.	C	A	.	.	MAF_USDA=3.279
NC_035084.1	47412749	.	A	G	.	.	MAF_INRAE=4.43;MAF_USDA=2.941
NC_035084.1	47412790	.	C	A	.	.	MAF_INRAE=18.354
NC_035084.1	47412804	.	T	C	.	.	MAF_INRAE=40.0
NC_035084.1	47412807	.	A	G	.	.	MAF_INRAE=2.5;MAF_USDA=13.115
NC_035084.1	47412902	.	T	A	.	.	MAF_USDA=2.5
NC_035084.1	47413003	.	G	T	.	.	MAF_INRAE=46.203;MAF_USDA=41.176
NC_035084.1	47413154	.	G	A	.	.	MAF_USDA=1.639
NC_035084.1	47413220	.	A	G	.	.	MAF_USDA=4.118
NC_035084.1	47413292	.	T	G	.	.	MAF_INRAE=13.924;MAF_USDA=20.0
NC_035084.1	47413299	.	A	G	.	.	MAF_USDA=1.639
NC_035084.1	47413376	.	T	G	.	.	MAF_INRAE=46.203;MAF_USDA=41.176
NC_035084.1	47413398	.	C	A	.	.	MAF_INRAE=5.833;MAF_USDA=1.639
NC_035084.1	47413445	.	A	C	.	.	MAF_INRAE=25.949;MAF_USDA=10.588
NC_035084.1	47413479	.	C	T	.	.	MAF_USDA=9.412
NC_035084.1	47413532	.	A	G	.	.	MAF_USDA=7.143
NC_035084.1	47413649	.	G	C	.	.	MAF_USDA=8.197
NC_035084.1	47413682	.	A	T	.	.	MAF_USDA=8.824
NC_035084.1	47413687	.	A	G	.	.	MAF_INRAE=4.167
NC_035084.1	47413698	.	C	T	.	.	MAF_INRAE=4.167
NC_035084.1	47413778	.	A	G	.	.	MAF_INRAE=17.722;MAF_USDA=45.833
NC_035084.1	47413791	.	A	T	.	.	MAF_INRAE=24.684;MAF_USDA=46.471
NC_035084.1	47413796	.	G	T	.	.	MAF_INRAE=6.667;MAF_USDA=8.197
NC_035084.1	47413803	.	T	A	.	.	MAF_INRAE=7.5;MAF_USDA=10.0
NC_035084.1	47413807	.	C	T	.	.	MAF_USDA=3.279
NC_035084.1	47413812	.	G	A	.	.	MAF_INRAE=7.5
NC_035084.1	47413819	.	G	A	.	.	MAF_INRAE=7.5;MAF_USDA=12.5
NC_035084.1	47413823	.	C	A	.	.	MAF_USDA=4.918
NC_035084.1	47413854	.	A	G	.	.	MAF_INRAE=12.025;MAF_USDA=11.765
NC_035084.1	47413898	.	G	T	.	.	MAF_USDA=5.294
NC_035084.1	47413970	.	A	C	.	.	MAF_INRAE=13.333;MAF_USDA=11.176
NC_035084.1	47413971	.	A	C	.	.	MAF_INRAE=13.333;MAF_USDA=11.176
NC_035084.1	47414023	.	T	G	.	.	MAF_INRAE=7.5
NC_035084.1	47414113	.	T	C	.	.	MAF_INRAE=7.5;MAF_USDA=7.059
NC_035084.1	47414115	.	A	T	.	.	MAF_USDA=2.459
NC_035084.1	47414142	.	T	G	.	.	MAF_INRAE=35.443;MAF_USDA=22.941
NC_035084.1	47414268	.	T	G	.	.	MAF_USDA=2.459
NC_035084.1	47414287	.	C	T	.	.	MAF_INRAE=2.5;MAF_USDA=8.333
NC_035084.1	47414288	.	G	A	.	.	MAF_USDA=4.918
NC_035084.1	47414305	.	G	T	.	.	MAF_INRAE=4.167
NC_035084.1	47414375	.	G	A	.	.	MAF_USDA=7.647
NC_035084.1	47414426	.	G	A	.	.	MAF_USDA=1.765
NC_035084.1	47414459	.	T	G	.	.	MAF_INRAE=4.167;MAF_USDA=2.459
NC_035084.1	47414460	.	A	G	.	.	MAF_USDA=1.639
NC_035084.1	47414482	.	A	T	.	.	MAF_INRAE=30.38;MAF_USDA=48.235
NC_035084.1	47414493	.	C	T	.	.	MAF_INRAE=4.167
NC_035084.1	47414506	.	A	T	.	.	MAF_INRAE=4.167
NC_035084.1	47414547	.	G	A	.	.	MAF_USDA=3.279
NC_035084.1	47414649	.	T	G	.	.	MAF_USDA=9.016
NC_035084.1	47414652	.	G	T	.	.	MAF_USDA=10.656
NC_035084.1	47414679	.	G	A	.	.	MAF_INRAE=4.167
NC_035084.1	47414715	.	G	T	.	.	MAF_USDA=2.459
NC_035084.1	47415031	.	C	T	.	.	MAF_INRAE=4.167
NC_035084.1	47415033	.	C	A	.	.	MAF_INRAE=4.167
NC_035084.1	47415095	.	A	T	.	.	MAF_INRAE=7.5;MAF_USDA=12.5
NC_035084.1	47415114	.	C	A	.	.	MAF_INRAE=5.833;MAF_USDA=3.279
NC_035084.1	47415142	.	G	A	.	.	MAF_INRAE=11.667;MAF_USDA=35.882
NC_035084.1	47415143	.	G	T	.	.	MAF_INRAE=11.667;MAF_USDA=35.294
NC_035084.1	47415155	.	G	T	.	.	MAF_USDA=3.279
NC_035084.1	47415165	.	A	G	.	.	MAF_INRAE=7.5;MAF_USDA=7.647
NC_035084.1	47415171	.	A	G	.	.	MAF_INRAE=7.5;MAF_USDA=7.647
NC_035084.1	47415172	.	G	A	.	.	MAF_INRAE=7.5;MAF_USDA=7.059
NC_035084.1	47415178	.	A	G	.	.	MAF_USDA=2.459
NC_035084.1	47415179	.	T	A	.	.	MAF_INRAE=7.5;MAF_USDA=7.059
NC_035084.1	47415183	.	C	T	.	.	MAF_INRAE=7.5;MAF_USDA=7.059
NC_035084.1	47415198	.	A	C	.	.	MAF_USDA=3.279
NC_035084.1	47415199	.	G	C	.	.	MAF_INRAE=7.5;MAF_USDA=7.059
NC_035084.1	47415209	.	G	A	.	.	MAF_USDA=3.279
NC_035084.1	47415219	.	T	A	.	.	MAF_INRAE=7.5;MAF_USDA=7.647
NC_035084.1	47415272	.	C	T	.	.	MAF_INRAE=7.5;MAF_USDA=7.059
NC_035084.1	47415291	.	A	C	.	.	MAF_USDA=2.459
NC_035084.1	47415433	.	G	A	.	.	MAF_USDA=3.279
NC_035084.1	47415442	.	T	C	.	.	MAF_INRAE=7.5;MAF_USDA=7.647
NC_035084.1	47415460	.	G	A	.	.	MAF_INRAE=17.5;MAF_USDA=5.357
NC_035084.1	47415461	.	C	T	.	.	MAF_USDA=4.167
NC_035084.1	47415465	.	T	C	.	.	MAF_INRAE=4.167;MAF_USDA=3.333
NC_035084.1	47415469	.	G	A	.	.	MAF_INRAE=4.167
NC_035084.1	47415476	.	C	A	.	.	MAF_USDA=4.098
NC_035084.1	47415479	.	A	T	.	.	MAF_INRAE=11.667;MAF_USDA=8.824
NC_035084.1	47415483	.	G	T	.	.	MAF_USDA=4.098
NC_035084.1	47415488	.	G	A	.	.	MAF_USDA=8.197
NC_035084.1	47415523	.	A	G	.	.	MAF_INRAE=11.667;MAF_USDA=28.235
NC_035084.1	47415527	.	T	A	.	.	MAF_INRAE=11.667;MAF_USDA=8.824
NC_035084.1	47415528	.	G	A	.	.	MAF_INRAE=7.5;MAF_USDA=8.824
NC_035084.1	47415568	.	T	A	.	.	MAF_INRAE=4.167;MAF_USDA=2.5
NC_035084.1	47415585	.	G	T	.	.	MAF_USDA=5.357
NC_035084.1	47415599	.	T	C	.	.	MAF_USDA=4.762
NC_035084.1	47415613	.	A	T	.	.	MAF_INRAE=4.167
NC_035084.1	47415639	.	C	A	.	.	MAF_INRAE=4.167;MAF_USDA=22.941
NC_035084.1	47415750	.	C	T	.	.	MAF_INRAE=25.316;MAF_USDA=1.639
NC_035084.1	47415832	.	T	G	.	.	MAF_INRAE=7.5;MAF_USDA=31.176
NC_035084.1	47415888	.	G	A	.	.	MAF_USDA=32.143
NC_035084.1	47415981	.	G	C	.	.	MAF_USDA=22.941
NC_035084.1	47416025	.	A	G	.	.	MAF_INRAE=20.886;MAF_USDA=33.529
NC_035084.1	47416045	.	T	G	.	.	MAF_USDA=4.918
NC_035084.1	47416055	.	G	C	.	.	MAF_INRAE=7.5;MAF_USDA=7.059
NC_035084.1	47416158	.	A	C	.	.	MAF_USDA=2.459
NC_035084.1	47416223	.	G	T	.	.	MAF_USDA=2.459
NC_035084.1	47416230	.	A	T	.	.	MAF_INRAE=2.632;MAF_USDA=24.118
NC_035084.1	47416242	.	C	T	.	.	MAF_INRAE=7.5
NC_035084.1	47416252	.	T	C	.	.	MAF_INRAE=4.167
NC_035084.1	47416275	.	G	A	.	.	MAF_USDA=2.459
NC_035084.1	47416277	.	C	A	.	.	MAF_USDA=2.459
NC_035084.1	47416355	.	G	T	.	.	MAF_USDA=2.459
NC_035084.1	47416422	.	A	G	.	.	MAF_INRAE=11.667;MAF_USDA=8.824
NC_035084.1	47416511	.	T	A	.	.	MAF_USDA=3.279
NC_035084.1	47416518	.	T	G	.	.	MAF_USDA=3.279
NC_035084.1	47416588	.	A	T	.	.	MAF_INRAE=36.076;MAF_USDA=16.471
NC_035084.1	47416627	.	T	G	.	.	MAF_USDA=24.59
NC_035084.1	47416643	.	C	T	.	.	MAF_USDA=2.941
NC_035084.1	47416669	.	G	T	.	.	MAF_USDA=1.639
NC_035084.1	47416681	.	T	A	.	.	MAF_USDA=2.459
NC_035084.1	47416686	.	G	A	.	.	MAF_INRAE=3.333;MAF_USDA=3.529
NC_035084.1	47416715	.	A	C	.	.	MAF_USDA=8.197
NC_035084.1	47416777	.	C	A	.	.	MAF_INRAE=4.43;MAF_USDA=7.647
NC_035084.1	47416790	.	G	A	.	.	MAF_USDA=2.353
NC_035084.1	47416832	.	T	C	.	.	MAF_USDA=2.459
NC_035084.1	47416855	.	A	C	.	.	MAF_INRAE=8.333;MAF_USDA=2.353
NC_035084.1	47416876	.	T	G	.	.	MAF_USDA=2.459
NC_035084.1	47416878	.	C	A	.	.	MAF_USDA=2.459
NC_035084.1	47416885	.	A	T	.	.	MAF_INRAE=12.5;MAF_USDA=2.353
NC_035084.1	47416898	.	C	G	.	.	MAF_INRAE=8.333;MAF_USDA=2.353
NC_035084.1	47416901	.	T	A	.	.	MAF_INRAE=4.43;MAF_USDA=2.941
NC_035084.1	47416938	.	A	T	.	.	MAF_USDA=2.459
NC_035084.1	47416968	.	G	C	.	.	MAF_INRAE=11.667
NC_035084.1	47416987	.	C	A	.	.	MAF_INRAE=7.5
NC_035084.1	47417017	.	A	G	.	.	MAF_INRAE=4.167
NC_035084.1	47417116	.	T	C	.	.	MAF_INRAE=18.333;MAF_USDA=15.294
NC_035084.1	47417152	.	C	A	.	.	MAF_USDA=2.459
NC_035084.1	47417163	.	T	A	.	.	MAF_INRAE=10.0;MAF_USDA=9.016
NC_035084.1	47417179	.	A	G	.	.	MAF_INRAE=17.5;MAF_USDA=9.836
NC_035084.1	47417180	.	C	T	.	.	MAF_USDA=4.706
NC_035084.1	47417183	.	C	T	.	.	MAF_USDA=4.918
NC_035084.1	47417218	.	T	C	.	.	MAF_USDA=1.639
NC_035084.1	47417231	.	C	A	.	.	MAF_INRAE=5.833;MAF_USDA=3.279
NC_035084.1	47417259	.	G	A	.	.	MAF_INRAE=4.167
NC_035084.1	47417269	.	G	T	.	.	MAF_INRAE=4.167
NC_035084.1	47417304	.	A	T	.	.	MAF_USDA=2.083
NC_035084.1	47417341	.	G	A	.	.	MAF_INRAE=38.608;MAF_USDA=17.647
NC_035084.1	47417388	.	T	A	.	.	MAF_INRAE=8.861;MAF_USDA=11.176
NC_035084.1	47417392	.	A	T	.	.	MAF_USDA=7.059
NC_035084.1	47417468	.	T	C	.	.	MAF_INRAE=7.5
NC_035084.1	47417656	.	G	T	.	.	MAF_USDA=4.268
NC_035084.1	47417762	.	C	T	.	.	MAF_INRAE=15.823;MAF_USDA=19.412
NC_035084.1	47417776	.	G	A	.	.	MAF_INRAE=27.848;MAF_USDA=8.235
NC_035084.1	47417863	.	T	C	.	.	MAF_INRAE=10.759;MAF_USDA=15.882
NC_035084.1	47417919	.	T	A	.	.	MAF_USDA=1.639
NC_035084.1	47417920	.	C	T	.	.	MAF_INRAE=4.167
NC_035084.1	47417935	.	T	C	.	.	MAF_INRAE=7.5;MAF_USDA=1.639
NC_035084.1	47417939	.	G	T	.	.	MAF_USDA=2.083
NC_035084.1	47417954	.	A	C	.	.	MAF_INRAE=7.5;MAF_USDA=1.639
NC_035084.1	47417972	.	G	A	.	.	MAF_USDA=1.176
NC_035084.1	47417995	.	T	G	.	.	MAF_INRAE=10.127;MAF_USDA=19.412
NC_035084.1	47418033	.	C	A	.	.	MAF_INRAE=17.722;MAF_USDA=3.279
NC_035084.1	47418042	.	C	A	.	.	MAF_INRAE=7.595;MAF_USDA=11.765
NC_035084.1	47418077	.	G	T	.	.	MAF_USDA=3.279
NC_035084.1	47418086	.	G	A	.	.	MAF_INRAE=4.43;MAF_USDA=25.0
NC_035084.1	47418102	.	A	T	.	.	MAF_INRAE=21.519;MAF_USDA=18.824
NC_035084.1	47418225	.	A	G	.	.	MAF_INRAE=21.053;MAF_USDA=3.279
NC_035084.1	47418247	.	G	T	.	.	MAF_INRAE=7.595;MAF_USDA=11.765
NC_035084.1	47418261	.	C	T	.	.	MAF_INRAE=10.759;MAF_USDA=12.353
NC_035084.1	47418324	.	A	T	.	.	MAF_INRAE=20.886;MAF_USDA=17.059
NC_035084.1	47418339	.	C	T	.	.	MAF_INRAE=46.835;MAF_USDA=15.294
NC_035084.1	47418362	.	G	A	.	.	MAF_INRAE=7.5
NC_035084.1	47418429	.	G	C	.	.	MAF_INRAE=24.167
NC_035084.1	47418444	.	C	T	.	.	MAF_USDA=6.25
NC_035084.1	47418507	.	A	G	.	.	MAF_USDA=2.459
NC_035084.1	47418577	.	A	T	.	.	MAF_INRAE=46.835;MAF_USDA=16.071
NC_035084.1	47418595	.	CAGTAGTG	CAGTAGTA	.	.	MAF_USDA=45.833
NC_035084.1	47418602	.	G	A	.	.	MAF_INRAE=21.519;MAF_USDA=12.712
NC_035084.1	47418616	.	C	A	.	.	MAF_INRAE=26.582;MAF_USDA=39.286
NC_035084.1	47418617	.	A	C	.	.	MAF_INRAE=7.5;MAF_USDA=3.333
NC_035084.1	47418654	.	T	A	.	.	MAF_INRAE=20.886;MAF_USDA=16.667
NC_035084.1	47418676	.	G	T	.	.	MAF_USDA=2.459
NC_035084.1	47418696	.	T	A	.	.	MAF_INRAE=20.886;MAF_USDA=16.471
NC_035084.1	47418697	.	T	C	.	.	MAF_INRAE=24.167;MAF_USDA=16.471
NC_035084.1	47418703	.	G	A	.	.	MAF_INRAE=25.949;MAF_USDA=32.941
NC_035084.1	47418730	.	C	A	.	.	MAF_INRAE=20.886;MAF_USDA=16.471
NC_035084.1	47418763	.	G	A	.	.	MAF_INRAE=32.278;MAF_USDA=20.0
NC_035084.1	47418793	.	G	A	.	.	MAF_USDA=3.529
NC_035084.1	47418853	.	T	C	.	.	MAF_INRAE=27.848;MAF_USDA=27.711
NC_035084.1	47418868	.	T	C	.	.	MAF_INRAE=13.291;MAF_USDA=11.446
NC_035084.1	47418891	.	T	G	.	.	MAF_INRAE=13.291;MAF_USDA=12.048
NC_035084.1	47418914	.	A	G	.	.	MAF_INRAE=5.0;MAF_USDA=3.39
NC_035084.1	47419092	.	G	T	.	.	MAF_INRAE=5.833
NC_035084.1	47419098	.	T	C	.	.	MAF_INRAE=8.861;MAF_USDA=11.31
NC_035084.1	47419119	.	G	T	.	.	MAF_INRAE=8.861;MAF_USDA=10.714
NC_035084.1	47419152	.	T	G	.	.	MAF_INRAE=42.105
NC_035084.1	47419162	.	C	T	.	.	MAF_INRAE=5.833
NC_035084.1	47419208	.	T	G	.	.	MAF_INRAE=13.924;MAF_USDA=44.048
NC_035084.1	47419214	.	G	A	.	.	MAF_INRAE=10.0;MAF_USDA=1.667
NC_035084.1	47419468	.	A	G	.	.	MAF_INRAE=17.5;MAF_USDA=12.941
NC_035084.1	47419574	.	C	T	.	.	MAF_INRAE=20.886;MAF_USDA=17.059
NC_035084.1	47419598	.	G	A	.	.	MAF_INRAE=12.5;MAF_USDA=2.941
NC_035084.1	47419610	.	A	C	.	.	MAF_INRAE=20.886;MAF_USDA=17.059
NC_035084.1	47419639	.	A	C	.	.	MAF_INRAE=49.367;MAF_USDA=25.294
NC_035084.1	47419718	.	G	A	.	.	MAF_USDA=4.706
NC_035084.1	47419720	.	A	G	.	.	MAF_INRAE=3.333;MAF_USDA=7.377
NC_035084.1	47419785	.	G	T	.	.	MAF_INRAE=7.5
NC_035084.1	47419801	.	C	T	.	.	MAF_INRAE=9.494;MAF_USDA=12.941
NC_035084.1	47419886	.	G	T	.	.	MAF_INRAE=3.333;MAF_USDA=20.492
NC_035084.1	47419941	.	C	T	.	.	MAF_INRAE=24.684;MAF_USDA=7.647
NC_035084.1	47420029	.	C	A	.	.	MAF_INRAE=7.595;MAF_USDA=11.176
NC_035084.1	47420056	.	T	G	.	.	MAF_USDA=2.459
NC_035084.1	47420073	.	G	T	.	.	MAF_USDA=2.459
NC_035084.1	47420132	.	A	T	.	.	MAF_INRAE=13.333;MAF_USDA=7.647
NC_035084.1	47420146	.	T	C	.	.	MAF_INRAE=6.962;MAF_USDA=11.765
NC_035084.1	47420149	.	T	C	.	.	MAF_INRAE=5.833;MAF_USDA=12.353
NC_035084.1	47420150	.	G	A	.	.	MAF_USDA=4.098
NC_035084.1	47420163	.	T	C	.	.	MAF_INRAE=10.526;MAF_USDA=3.279
NC_035084.1	47420203	.	G	A	.	.	MAF_INRAE=7.595;MAF_USDA=11.176
NC_035084.1	47420224	.	G	A	.	.	MAF_INRAE=10.526;MAF_USDA=4.918
NC_035084.1	47420436	.	C	A	.	.	MAF_INRAE=21.667;MAF_USDA=18.235
NC_035084.1	47420512	.	T	C	.	.	MAF_INRAE=7.595;MAF_USDA=11.176
NC_035084.1	47420527	.	C	T	.	.	MAF_USDA=1.176
NC_035084.1	47420535	.	G	A	.	.	MAF_INRAE=4.167
NC_035084.1	47420567	.	C	T	.	.	MAF_INRAE=13.333;MAF_USDA=8.333
NC_035084.1	47420581	.	C	T	.	.	MAF_USDA=4.918
NC_035084.1	47420583	.	C	T	.	.	MAF_INRAE=47.368;MAF_USDA=18.824
NC_035084.1	47420621	.	G	A	.	.	MAF_INRAE=12.5;MAF_USDA=5.294
NC_035084.1	47420626	.	G	T	.	.	MAF_INRAE=7.595;MAF_USDA=11.765
NC_035084.1	47420634	.	C	T	.	.	MAF_USDA=2.083
NC_035084.1	47420655	.	G	A	.	.	MAF_USDA=4.118
NC_035084.1	47420656	.	C	G	.	.	MAF_USDA=4.918
NC_035084.1	47420761	.	A	C	.	.	MAF_INRAE=20.886;MAF_USDA=17.059
NC_035084.1	47420824	.	C	A	.	.	MAF_INRAE=17.5;MAF_USDA=5.294
NC_035084.1	47420841	.	G	A	.	.	MAF_INRAE=24.684;MAF_USDA=7.647
NC_035084.1	47420899	.	C	T	.	.	MAF_INRAE=13.333;MAF_USDA=2.941
NC_035084.1	47420931	.	C	G	.	.	MAF_USDA=2.459
NC_035084.1	47420963	.	C	G	.	.	MAF_INRAE=13.333;MAF_USDA=5.882
NC_035084.1	47421052	.	G	A	.	.	MAF_USDA=2.459
NC_035084.1	47421098	.	C	G	.	.	MAF_USDA=2.083
NC_035084.1	47421200	.	T	A	.	.	MAF_INRAE=4.43;MAF_USDA=10.588
NC_035084.1	47421303	.	G	A	.	.	MAF_USDA=1.639
NC_035084.1	47421403	.	G	A	.	.	MAF_USDA=4.118
NC_035084.1	47421406	.	G	T	.	.	MAF_USDA=3.279
NC_035084.1	47421427	.	G	A	.	.	MAF_INRAE=4.167;MAF_USDA=7.059
NC_035084.1	47421502	.	C	T	.	.	MAF_USDA=1.639
NC_035084.1	47421534	.	G	T	.	.	MAF_INRAE=3.333;MAF_USDA=5.294
NC_035084.1	47421569	.	G	A	.	.	MAF_USDA=4.706
NC_035084.1	47421572	.	G	A	.	.	MAF_INRAE=4.167;MAF_USDA=10.588
NC_035084.1	47421598	.	G	A	.	.	MAF_USDA=2.459
NC_035084.1	47421600	.	T	G	.	.	MAF_INRAE=7.595;MAF_USDA=13.529
NC_035084.1	47421630	.	C	T	.	.	MAF_INRAE=16.667;MAF_USDA=10.0
NC_035084.1	47421701	.	G	T	.	.	MAF_INRAE=47.368;MAF_USDA=8.824
NC_035084.1	47421712	.	G	A	.	.	MAF_USDA=4.098
NC_035084.1	47421715	.	G	A	.	.	MAF_INRAE=26.316;MAF_USDA=32.353
NC_035084.1	47421716	.	G	A	.	.	MAF_USDA=3.279
NC_035084.1	47421756	.	C	G	.	.	MAF_INRAE=47.368;MAF_USDA=9.412
NC_035084.1	47421772	.	T	C	.	.	MAF_INRAE=24.684;MAF_USDA=10.0
NC_035084.1	47421775	.	C	G	.	.	MAF_USDA=9.016
NC_035084.1	47421779	.	G	A	.	.	MAF_USDA=9.412
NC_035084.1	47421817	.	T	C	.	.	MAF_INRAE=25.949;MAF_USDA=1.639
NC_035084.1	47421854	.	C	T	.	.	MAF_INRAE=24.684;MAF_USDA=8.824
NC_035084.1	47421891	.	A	T	.	.	MAF_USDA=4.706
NC_035084.1	47421933	.	C	T	.	.	MAF_USDA=4.098
NC_035084.1	47422013	.	G	A	.	.	MAF_INRAE=7.595;MAF_USDA=9.412
NC_035084.1	47422104	.	G	A	.	.	MAF_INRAE=36.709;MAF_USDA=22.353
NC_035084.1	47422227	.	A	G	.	.	MAF_USDA=3.279
NC_035084.1	47422430	.	C	T	.	.	MAF_USDA=2.459
NC_035084.1	47422524	.	A	G	.	.	MAF_INRAE=37.975;MAF_USDA=35.882
NC_035084.1	47422527	.	C	T	.	.	MAF_INRAE=28.481;MAF_USDA=14.706
NC_035084.1	47422797	.	G	A	.	.	MAF_INRAE=29.114;MAF_USDA=8.235
NC_035084.1	47422812	.	C	A	.	.	MAF_INRAE=46.203;MAF_USDA=25.294
NC_035084.1	47422910	.	T	C	.	.	MAF_USDA=5.738
NC_035084.1	47422953	.	G	C	.	.	MAF_USDA=4.918
NC_035084.1	47423098	.	T	G	.	.	MAF_INRAE=46.203;MAF_USDA=23.77
NC_035084.1	47423107	.	G	T	.	.	MAF_INRAE=3.333;MAF_USDA=11.475
NC_035084.1	47423120	.	G	A	.	.	MAF_INRAE=46.203;MAF_USDA=30.328
NC_035084.1	47423150	.	C	A	.	.	MAF_INRAE=46.203;MAF_USDA=28.824
NC_035084.1	47423163	.	G	A	.	.	MAF_INRAE=29.114;MAF_USDA=8.235
NC_035084.1	47423223	.	A	C	.	.	MAF_INRAE=6.962;MAF_USDA=12.353
NC_035084.1	47423265	.	A	G	.	.	MAF_USDA=5.738
NC_035084.1	47423289	.	T	C	.	.	MAF_INRAE=3.333;MAF_USDA=5.833
NC_035084.1	47423306	.	G	C	.	.	MAF_INRAE=21.053;MAF_USDA=2.5
NC_035084.1	47423338	.	T	C	.	.	MAF_INRAE=44.304;MAF_USDA=18.235
NC_035084.1	47423689	.	G	A	.	.	MAF_INRAE=34.177;MAF_USDA=10.119
NC_035084.1	47423696	.	T	C	.	.	MAF_INRAE=40.506;MAF_USDA=26.786
NC_035084.1	47423837	.	G	A	.	.	MAF_INRAE=34.81;MAF_USDA=9.412
NC_035084.1	47423842	.	G	A	.	.	MAF_USDA=3.279
NC_035084.1	47423850	.	G	T	.	.	MAF_INRAE=4.167;MAF_USDA=7.377
NC_035084.1	47423864	.	G	A	.	.	MAF_USDA=2.459
NC_035084.1	47423866	.	G	A	.	.	MAF_INRAE=41.139;MAF_USDA=27.647
NC_035084.1	47423867	.	T	A	.	.	MAF_USDA=2.459
NC_035084.1	47423905	.	G	A	.	.	MAF_USDA=2.941
NC_035084.1	47423935	.	C	T	.	.	MAF_USDA=8.333
NC_035084.1	47423968	.	C	T	.	.	MAF_USDA=1.639
NC_035084.1	47423969	.	C	T	.	.	MAF_INRAE=4.167;MAF_USDA=3.279
NC_035084.1	47424057	.	C	G	.	.	MAF_USDA=1.639
NC_035084.1	47424058	.	C	G	.	.	MAF_INRAE=40.506;MAF_USDA=27.647
NC_035084.1	47424079	.	T	C	.	.	MAF_INRAE=41.139;MAF_USDA=28.235
NC_035084.1	47424115	.	C	T	.	.	MAF_INRAE=41.139;MAF_USDA=28.824
NC_035084.1	47424179	.	A	T	.	.	MAF_INRAE=41.139;MAF_USDA=29.412
NC_035084.1	47424184	.	A	G	.	.	MAF_INRAE=41.139;MAF_USDA=28.824
NC_035084.1	47424190	.	A	G	.	.	MAF_INRAE=41.139;MAF_USDA=28.824
NC_035084.1	47424288	.	C	G	.	.	MAF_INRAE=39.873;MAF_USDA=28.824
NC_035084.1	47424399	.	G	A	.	.	MAF_USDA=4.706
NC_035084.1	47424613	.	A	G	.	.	MAF_USDA=7.377
NC_035084.1	47424623	.	T	C	.	.	MAF_INRAE=7.5;MAF_USDA=10.0
NC_035084.1	47424743	.	C	T	.	.	MAF_INRAE=41.139;MAF_USDA=23.529
NC_035084.1	47424776	.	A	G	.	.	MAF_INRAE=7.5
NC_035084.1	47424800	.	A	T	.	.	MAF_INRAE=17.5;MAF_USDA=4.706
NC_035084.1	47424860	.	C	T	.	.	MAF_INRAE=16.667;MAF_USDA=9.412
NC_035084.1	47424907	.	C	A	.	.	MAF_INRAE=33.544;MAF_USDA=14.754
NC_035084.1	47424970	.	A	G	.	.	MAF_INRAE=41.772;MAF_USDA=21.176
NC_035084.1	47424997	.	A	T	.	.	MAF_INRAE=10.526;MAF_USDA=4.918
NC_035084.1	47424998	.	A	T	.	.	MAF_INRAE=41.139;MAF_USDA=22.353
NC_035084.1	47425059	.	G	T	.	.	MAF_INRAE=41.139;MAF_USDA=22.941
NC_035084.1	47425080	.	G	T	.	.	MAF_INRAE=41.139;MAF_USDA=22.353
NC_035084.1	47425155	.	G	T	.	.	MAF_INRAE=41.139;MAF_USDA=22.941
NC_035084.1	47425245	.	T	G	.	.	MAF_INRAE=41.139;MAF_USDA=21.765
NC_035084.1	47425275	.	G	T	.	.	MAF_INRAE=15.789
NC_035084.1	47425282	.	A	G	.	.	MAF_INRAE=15.789
NC_035084.1	47425285	.	G	T	.	.	MAF_INRAE=49.167
NC_035084.1	47425288	.	T	G	.	.	MAF_INRAE=49.167
NC_035084.1	47425295	.	G	A	.	.	MAF_INRAE=41.139
NC_035084.1	47425371	.	T	C	.	.	MAF_INRAE=41.139;MAF_USDA=21.765
NC_035084.1	47425409	.	T	G	.	.	MAF_INRAE=7.5
NC_035084.1	47425415	.	C	T	.	.	MAF_INRAE=7.595;MAF_USDA=9.412
NC_035084.1	47425422	.	C	G	.	.	MAF_INRAE=5.263;MAF_USDA=40.588
NC_035084.1	47425475	.	G	A	.	.	MAF_INRAE=33.544;MAF_USDA=13.115
NC_035084.1	47425554	.	A	G	.	.	MAF_INRAE=4.167
NC_035084.1	47425559	.	T	C	.	.	MAF_INRAE=41.139;MAF_USDA=28.235
NC_035084.1	47425756	.	C	A	.	.	MAF_USDA=4.706
NC_035084.1	47425782	.	C	A	.	.	MAF_USDA=4.918
NC_035084.1	47425824	.	G	C	.	.	MAF_USDA=1.639
NC_035084.1	47425901	.	T	A	.	.	MAF_INRAE=31.013;MAF_USDA=22.917
NC_035084.1	47425913	.	G	A	.	.	MAF_INRAE=3.333;MAF_USDA=5.738
NC_035084.1	47425925	.	A	C	.	.	MAF_INRAE=41.139;MAF_USDA=20.588
NC_035084.1	47425952	.	C	T	.	.	MAF_USDA=4.706
NC_035084.1	47425980	.	A	C	.	.	MAF_USDA=2.459
NC_035084.1	47426005	.	C	T	.	.	MAF_INRAE=40.506;MAF_USDA=21.765
NC_035084.1	47426039	.	T	G	.	.	MAF_USDA=1.639
NC_035084.1	47426047	.	G	A	.	.	MAF_USDA=1.765
NC_035084.1	47426095	.	C	T	.	.	MAF_INRAE=33.544;MAF_USDA=13.115
NC_035084.1	47426359	.	C	A	.	.	MAF_INRAE=41.139;MAF_USDA=22.941
NC_035084.1	47426464	.	G	A	.	.	MAF_INRAE=41.139;MAF_USDA=21.765
NC_035084.1	47426485	.	G	A	.	.	MAF_USDA=4.918
NC_035084.1	47426507	.	C	A	.	.	MAF_INRAE=13.333
NC_035084.1	47426574	.	C	A	.	.	MAF_INRAE=4.167
NC_035084.1	47426576	.	A	G	.	.	MAF_USDA=2.459
NC_035084.1	47426632	.	C	G	.	.	MAF_INRAE=41.772;MAF_USDA=22.353
NC_035084.1	47426650	.	A	T	.	.	MAF_INRAE=34.177;MAF_USDA=13.934
NC_035084.1	47426729	.	G	A	.	.	MAF_USDA=4.167
NC_035084.1	47426841	.	G	T	.	.	MAF_USDA=12.5
NC_035084.1	47426889	.	T	G	.	.	MAF_USDA=5.0
NC_035084.1	47426891	.	A	G	.	.	MAF_USDA=5.0
NC_035084.1	47426904	.	G	A	.	.	MAF_USDA=2.5
NC_035084.1	47427399	.	C	A	.	.	MAF_USDA=4.167
NC_035084.1	47427489	.	T	C	.	.	MAF_INRAE=41.139;MAF_USDA=30.0
NC_035084.1	47427540	.	T	G	.	.	MAF_INRAE=3.333;MAF_USDA=9.836
NC_035084.1	47427573	.	C	T	.	.	MAF_INRAE=6.329;MAF_USDA=9.412
NC_035084.1	47427616	.	C	T	.	.	MAF_USDA=4.762
NC_035084.1	47427623	.	A	C	.	.	MAF_INRAE=41.139;MAF_USDA=24.118
NC_035084.1	47427662	.	G	A	.	.	MAF_USDA=2.459
NC_035084.1	47427744	.	C	T	.	.	MAF_INRAE=41.139;MAF_USDA=31.765
NC_035084.1	47427805	.	T	A	.	.	MAF_INRAE=7.5
NC_035084.1	47427825	.	A	T	.	.	MAF_USDA=2.941
NC_035084.1	47428002	.	C	T	.	.	MAF_USDA=3.529
NC_035084.1	47428132	.	G	T	.	.	MAF_USDA=7.377
NC_035084.1	47428273	.	G	T	.	.	MAF_USDA=1.639
NC_035084.1	47428281	.	C	A	.	.	MAF_USDA=2.353
NC_035084.1	47428282	.	A	G	.	.	MAF_INRAE=41.139;MAF_USDA=25.882
NC_035084.1	47428378	.	G	T	.	.	MAF_USDA=4.167
NC_035084.1	47428404	.	C	T	.	.	MAF_USDA=5.294
NC_035084.1	47428408	.	G	A	.	.	MAF_INRAE=4.167
NC_035084.1	47428521	.	A	G	.	.	MAF_INRAE=26.316;MAF_USDA=24.59
NC_035084.1	47428670	.	C	T	.	.	MAF_USDA=1.639
NC_035084.1	47428875	.	T	A	.	.	MAF_INRAE=32.911
NC_035084.1	47428885	.	C	G	.	.	MAF_USDA=2.459
NC_035084.1	47428905	.	G	A	.	.	MAF_INRAE=33.544;MAF_USDA=22.131
NC_035084.1	47428928	.	C	A	.	.	MAF_USDA=4.918
NC_035084.1	47428970	.	G	C	.	.	MAF_INRAE=41.139;MAF_USDA=24.706
NC_035084.1	47429123	.	C	A	.	.	MAF_USDA=1.639
NC_035084.1	47429127	.	T	A	.	.	MAF_USDA=4.918
NC_035084.1	47429143	.	G	A	.	.	MAF_USDA=1.639
NC_035084.1	47429231	.	C	T	.	.	MAF_INRAE=4.167
NC_035084.1	47429232	.	G	A	.	.	MAF_USDA=2.459
NC_035084.1	47429281	.	T	A	.	.	MAF_INRAE=10.526;MAF_USDA=2.459
NC_035084.1	47429350	.	G	A	.	.	MAF_USDA=2.459
NC_035084.1	47429387	.	T	G	.	.	MAF_USDA=3.279
NC_035084.1	47429401	.	C	A	.	.	MAF_USDA=3.279
NC_035084.1	47429442	.	C	T	.	.	MAF_USDA=2.459
NC_035084.1	47429492	.	T	A	.	.	MAF_USDA=2.459
NC_035084.1	47429554	.	A	G	.	.	MAF_USDA=1.639
NC_035084.1	47429570	.	C	T	.	.	MAF_USDA=3.279
NC_035084.1	47429613	.	C	A	.	.	MAF_USDA=1.639
NC_035084.1	47429642	.	C	T	.	.	MAF_USDA=2.083
NC_035084.1	47429654	.	G	C	.	.	MAF_INRAE=33.544;MAF_USDA=21.311
NC_035084.1	47429712	.	T	C	.	.	MAF_USDA=3.279
NC_035084.1	47429720	.	A	C	.	.	MAF_USDA=1.639
NC_035084.1	47429760	.	G	T	.	.	MAF_USDA=2.459
NC_035084.1	47429794	.	C	A	.	.	MAF_USDA=2.459
NC_035084.1	47429844	.	A	C	.	.	MAF_INRAE=17.5;MAF_USDA=4.706
NC_035084.1	47429862	.	A	C	.	.	MAF_USDA=4.918
NC_035084.1	47429881	.	C	A	.	.	MAF_INRAE=3.333;MAF_USDA=9.836
NC_035084.1	47429892	.	G	T	.	.	MAF_USDA=1.639
NC_035084.1	47429951	.	G	C	.	.	MAF_USDA=2.459
NC_035084.1	47430001	.	G	A	.	.	MAF_USDA=6.557
NC_035084.1	47430026	.	T	A	.	.	MAF_INRAE=8.333;MAF_USDA=8.235
NC_035084.1	47430154	.	G	A	.	.	MAF_USDA=2.459
NC_035084.1	47430265	.	G	A	.	.	MAF_INRAE=48.101;MAF_USDA=42.353
NC_035084.1	47430277	.	T	A	.	.	MAF_USDA=4.706
NC_035084.1	47430323	.	C	T	.	.	MAF_USDA=2.459
NC_035084.1	47430325	.	T	G	.	.	MAF_INRAE=17.5;MAF_USDA=4.706
NC_035084.1	47430370	.	G	A	.	.	MAF_USDA=2.459
NC_035084.1	47430407	.	T	G	.	.	MAF_USDA=1.639
NC_035084.1	47430421	.	A	G	.	.	MAF_USDA=1.639
NC_035084.1	47430464	.	T	G	.	.	MAF_INRAE=4.167;MAF_USDA=1.639
NC_035084.1	47430512	.	G	T	.	.	MAF_USDA=1.765
NC_035084.1	47430578	.	T	C	.	.	MAF_INRAE=44.937;MAF_USDA=31.176
NC_035084.1	47430597	.	G	A	.	.	MAF_INRAE=46.203;MAF_USDA=39.412
NC_035084.1	47430627	.	T	C	.	.	MAF_USDA=3.279
NC_035084.1	47430636	.	G	T	.	.	MAF_INRAE=46.835;MAF_USDA=39.412
NC_035084.1	47430677	.	T	G	.	.	MAF_USDA=2.459
NC_035084.1	47430736	.	C	T	.	.	MAF_USDA=2.353
NC_035084.1	47430745	.	C	A	.	.	MAF_INRAE=4.167;MAF_USDA=3.279
NC_035084.1	47430761	.	G	A	.	.	MAF_USDA=2.459
NC_035084.1	47430914	.	T	G	.	.	MAF_USDA=5.294
NC_035084.1	47430944	.	G	C	.	.	MAF_USDA=2.459
NC_035084.1	47431058	.	T	A	.	.	MAF_USDA=4.118
NC_035084.1	47431064	.	C	A	.	.	MAF_INRAE=32.278;MAF_USDA=10.588
NC_035084.1	47431089	.	A	G	.	.	MAF_INRAE=7.595;MAF_USDA=9.412
NC_035084.1	47431101	.	G	A	.	.	MAF_USDA=1.765
NC_035084.1	47431109	.	C	T	.	.	MAF_INRAE=7.595;MAF_USDA=9.412
NC_035084.1	47431245	.	T	G	.	.	MAF_INRAE=42.405
NC_035084.1	47431311	.	C	T	.	.	MAF_USDA=1.786
NC_035084.1	47431315	.	A	G	.	.	MAF_USDA=7.738
NC_035084.1	47431349	.	T	C	.	.	MAF_INRAE=10.833;MAF_USDA=15.476
NC_035084.1	47431370	.	G	A	.	.	MAF_INRAE=6.329;MAF_USDA=13.529
NC_035084.1	47431373	.	C	T	.	.	MAF_INRAE=31.667;MAF_USDA=30.0
NC_035084.1	47431381	.	C	A	.	.	MAF_USDA=2.459
NC_035084.1	47431386	.	A	G	.	.	MAF_USDA=1.639
NC_035084.1	47431480	.	T	C	.	.	MAF_INRAE=12.025;MAF_USDA=37.5
NC_035084.1	47431502	.	G	A	.	.	MAF_INRAE=10.833;MAF_USDA=13.934
NC_035084.1	47431505	.	G	A	.	.	MAF_INRAE=4.167
NC_035084.1	47431537	.	G	A	.	.	MAF_INRAE=13.333;MAF_USDA=8.235
NC_035084.1	47431637	.	A	G	.	.	MAF_USDA=1.667
NC_035084.1	47431647	.	G	T	.	.	MAF_INRAE=48.734;MAF_USDA=28.235
NC_035084.1	47431724	.	C	A	.	.	MAF_USDA=1.765
NC_035084.1	47431735	.	C	T	.	.	MAF_INRAE=1.667;MAF_USDA=8.333
NC_035084.1	47431739	.	G	A	.	.	MAF_USDA=1.765
NC_035084.1	47431753	.	C	T	.	.	MAF_INRAE=15.19;MAF_USDA=22.353
NC_035084.1	47431759	.	A	G	.	.	MAF_INRAE=46.203;MAF_USDA=44.118
NC_035084.1	47431761	.	G	A	.	.	MAF_INRAE=31.013;MAF_USDA=10.588
NC_035084.1	47431765	.	C	A	.	.	MAF_USDA=1.765
NC_035084.1	47431934	.	G	T	.	.	MAF_INRAE=45.57;MAF_USDA=38.824
NC_035084.1	47431965	.	A	T	.	.	MAF_INRAE=12.025;MAF_USDA=17.059
NC_035084.1	47432031	.	C	A	.	.	MAF_USDA=11.765
NC_035084.1	47432036	.	A	C	.	.	MAF_USDA=12.5
NC_035084.1	47432037	.	G	T	.	.	MAF_USDA=12.5
NC_035084.1	47432055	.	T	C	.	.	MAF_INRAE=15.833;MAF_USDA=42.941
NC_035084.1	47432056	.	C	T	.	.	MAF_INRAE=15.833;MAF_USDA=41.176
NC_035084.1	47432058	.	C	G	.	.	MAF_USDA=17.059
NC_035084.1	47432059	.	A	T	.	.	MAF_USDA=15.294
NC_035084.1	47432066	.	T	C	.	.	MAF_USDA=14.706
NC_035084.1	47432068	.	C	G	.	.	MAF_USDA=17.059
NC_035084.1	47432083	.	T	C	.	.	MAF_USDA=18.235
NC_035084.1	47432091	.	T	A	.	.	MAF_USDA=14.706
NC_035084.1	47432127	.	T	C	.	.	MAF_USDA=1.639
NC_035084.1	47432140	.	G	A	.	.	MAF_INRAE=17.5;MAF_USDA=27.083
NC_035084.1	47432150	.	T	C	.	.	MAF_USDA=25.882
NC_035084.1	47432168	.	C	A	.	.	MAF_USDA=21.765
NC_035084.1	47432191	.	T	C	.	.	MAF_USDA=15.574
NC_035084.1	47432192	.	G	T	.	.	MAF_USDA=1.765
NC_035084.1	47432202	.	T	A	.	.	MAF_INRAE=15.0;MAF_USDA=38.824
NC_035084.1	47432267	.	C	A	.	.	MAF_INRAE=15.0;MAF_USDA=31.176
NC_035084.1	47432317	.	A	C	.	.	MAF_USDA=2.459
NC_035084.1	47432325	.	A	G	.	.	MAF_INRAE=17.722;MAF_USDA=5.738
NC_035084.1	47432339	.	A	G	.	.	MAF_INRAE=10.833;MAF_USDA=30.588
NC_035084.1	47432394	.	G	A	.	.	MAF_USDA=1.667
NC_035084.1	47432395	.	C	T	.	.	MAF_USDA=1.667
NC_035084.1	47432422	.	T	C	.	.	MAF_USDA=1.786
NC_035084.1	47432423	.	G	T	.	.	MAF_USDA=32.143
NC_035084.1	47432430	.	T	G	.	.	MAF_USDA=32.143
NC_035084.1	47432440	.	A	G	.	.	MAF_USDA=42.5
NC_035084.1	47432442	.	A	C	.	.	MAF_INRAE=15.833;MAF_USDA=18.333
NC_035084.1	47432452	.	C	A	.	.	MAF_USDA=42.373
NC_035084.1	47432455	.	C	T	.	.	MAF_USDA=15.254
NC_035084.1	47432510	.	C	T	.	.	MAF_INRAE=5.833;MAF_USDA=2.586
NC_035084.1	47432536	.	G	T	.	.	MAF_INRAE=42.5;MAF_USDA=49.398
NC_035084.1	47432537	.	A	C	.	.	MAF_USDA=44.578
NC_035084.1	47432543	.	G	A	.	.	MAF_INRAE=16.667;MAF_USDA=34.524
NC_035084.1	47432547	.	T	G	.	.	MAF_USDA=1.667
NC_035084.1	47432556	.	A	G	.	.	MAF_USDA=1.176
NC_035084.1	47432586	.	G	T	.	.	MAF_INRAE=49.367;MAF_USDA=48.81
NC_035084.1	47432624	.	G	A	.	.	MAF_INRAE=40.506;MAF_USDA=27.059
NC_035084.1	47432643	.	C	A	.	.	MAF_USDA=3.529
NC_035084.1	47432647	.	G	C	.	.	MAF_INRAE=4.167;MAF_USDA=2.459
NC_035084.1	47432699	.	T	A	.	.	MAF_INRAE=10.833;MAF_USDA=14.754
NC_035084.1	47432725	.	G	T	.	.	MAF_USDA=1.639
NC_035084.1	47432741	.	G	A	.	.	MAF_INRAE=7.5
NC_035084.1	47432787	.	A	C	.	.	MAF_INRAE=14.167;MAF_USDA=17.213
NC_035084.1	47432788	.	T	G	.	.	MAF_INRAE=14.167
NC_035084.1	47432789	.	G	T	.	.	MAF_INRAE=30.833;MAF_USDA=6.25
NC_035084.1	47432851	.	G	A	.	.	MAF_INRAE=48.101;MAF_USDA=45.882
NC_035084.1	47432892	.	A	C	.	.	MAF_USDA=2.459
NC_035084.1	47432896	.	T	G	.	.	MAF_INRAE=21.053;MAF_USDA=2.459
NC_035084.1	47432902	.	T	C	.	.	MAF_INRAE=38.608;MAF_USDA=17.647
NC_035084.1	47432907	.	T	C	.	.	MAF_USDA=5.294
NC_035084.1	47432916	.	A	G	.	.	MAF_INRAE=38.608;MAF_USDA=22.353
NC_035084.1	47432936	.	C	G	.	.	MAF_USDA=2.459
NC_035084.1	47432949	.	C	T	.	.	MAF_USDA=5.882
NC_035084.1	47432991	.	G	A	.	.	MAF_USDA=2.459
NC_035084.1	47433013	.	A	G	.	.	MAF_USDA=5.882
NC_035084.1	47433076	.	G	A	.	.	MAF_INRAE=5.0;MAF_USDA=7.377
NC_035084.1	47433087	.	A	G	.	.	MAF_INRAE=15.823;MAF_USDA=42.353
NC_035084.1	47433096	.	T	C	.	.	MAF_USDA=4.706
NC_035084.1	47433106	.	C	A	.	.	MAF_USDA=4.918
NC_035084.1	47433186	.	G	A	.	.	MAF_INRAE=13.333;MAF_USDA=22.917
NC_035084.1	47433233	.	T	G	.	.	MAF_INRAE=10.526;MAF_USDA=4.918
NC_035084.1	47433235	.	G	C	.	.	MAF_USDA=4.918
NC_035084.1	47433253	.	C	A	.	.	MAF_INRAE=7.595;MAF_USDA=11.176
NC_035084.1	47433315	.	T	A	.	.	MAF_USDA=1.639
NC_035084.1	47433330	.	C	T	.	.	MAF_USDA=2.459
NC_035084.1	47433350	.	G	A	.	.	MAF_INRAE=10.833;MAF_USDA=32.787
NC_035084.1	47433449	.	A	G	.	.	MAF_USDA=1.639
NC_035084.1	47433475	.	T	C	.	.	MAF_USDA=4.918
NC_035084.1	47433482	.	T	A	.	.	MAF_USDA=4.918
NC_035084.1	47433491	.	C	A	.	.	MAF_USDA=4.918
NC_035084.1	47433494	.	T	C	.	.	MAF_INRAE=13.924;MAF_USDA=45.294
NC_035084.1	47433502	.	CAC	CAT	.	.	MAF_USDA=10.417
NC_035084.1	47433504	.	C	T	.	.	MAF_INRAE=21.053;MAF_USDA=5.0
NC_035084.1	47433523	.	G	T	.	.	MAF_INRAE=8.333;MAF_USDA=31.148
NC_035084.1	47433569	.	T	A	.	.	MAF_USDA=2.459
NC_035084.1	47433578	.	T	C	.	.	MAF_USDA=27.869
NC_035084.1	47433689	.	T	A	.	.	MAF_INRAE=1.667
NC_035084.1	47433790	.	G	T	.	.	MAF_USDA=4.098
NC_035084.1	47433812	.	T	C	.	.	MAF_INRAE=17.5;MAF_USDA=4.706
NC_035084.1	47433814	.	C	G	.	.	MAF_INRAE=7.5;MAF_USDA=2.459
NC_035084.1	47433830	.	C	T	.	.	MAF_INRAE=17.722;MAF_USDA=7.647
NC_035084.1	47433915	.	A	C	.	.	MAF_INRAE=4.167;MAF_USDA=23.529
NC_035084.1	47434146	.	G	A	.	.	MAF_INRAE=4.167;MAF_USDA=34.426
NC_035084.1	47434156	.	T	A	.	.	MAF_INRAE=4.167;MAF_USDA=34.426
NC_035084.1	47434214	.	T	G	.	.	MAF_INRAE=10.833;MAF_USDA=24.59
NC_035084.1	47434217	.	G	T	.	.	MAF_USDA=1.639
NC_035084.1	47434246	.	G	C	.	.	MAF_INRAE=4.167;MAF_USDA=31.967
NC_035084.1	47434366	.	C	T	.	.	MAF_USDA=5.294
NC_035084.1	47434377	.	G	A	.	.	MAF_USDA=2.459
NC_035084.1	47434476	.	G	A	.	.	MAF_INRAE=4.167
NC_035084.1	47434669	.	A	G	.	.	MAF_USDA=4.098
NC_035084.1	47434724	.	T	A	.	.	MAF_INRAE=10.526;MAF_USDA=1.639
NC_035084.1	47434738	.	C	A	.	.	MAF_INRAE=4.167;MAF_USDA=2.459
NC_035084.1	47434787	.	A	T	.	.	MAF_INRAE=8.861;MAF_USDA=38.824
NC_035084.1	47434789	.	A	C	.	.	MAF_INRAE=49.367;MAF_USDA=25.294
NC_035084.1	47434802	.	G	A	.	.	MAF_INRAE=7.595;MAF_USDA=10.0
NC_035084.1	47434825	.	T	A	.	.	MAF_INRAE=8.861;MAF_USDA=42.262
NC_035084.1	47434841	.	C	A	.	.	MAF_USDA=5.0
NC_035084.1	47434870	.	T	A	.	.	MAF_USDA=3.279
NC_035084.1	47435075	.	A	C	.	.	MAF_INRAE=13.333;MAF_USDA=10.0
NC_035084.1	47435101	.	A	G	.	.	MAF_USDA=18.033
NC_035084.1	47435138	.	A	G	.	.	MAF_INRAE=8.861;MAF_USDA=47.059
NC_035084.1	47435152	.	A	G	.	.	MAF_INRAE=9.167
NC_035084.1	47435179	.	G	T	.	.	MAF_INRAE=8.861;MAF_USDA=47.059
NC_035084.1	47435202	.	G	T	.	.	MAF_INRAE=8.861;MAF_USDA=46.471
NC_035084.1	47435239	.	T	C	.	.	MAF_INRAE=8.861;MAF_USDA=46.471
NC_035084.1	47435265	.	G	C	.	.	MAF_INRAE=8.861;MAF_USDA=46.471
NC_035084.1	47435268	.	C	T	.	.	MAF_USDA=1.639
NC_035084.1	47435278	.	C	A	.	.	MAF_INRAE=8.861;MAF_USDA=38.235
NC_035084.1	47435291	.	G	T	.	.	MAF_USDA=4.098
NC_035084.1	47435293	.	G	A	.	.	MAF_INRAE=4.43;MAF_USDA=2.941
NC_035084.1	47435337	.	T	A	.	.	MAF_INRAE=8.861;MAF_USDA=47.059
NC_035084.1	47435339	.	C	T	.	.	MAF_INRAE=4.167
NC_035084.1	47435352	.	G	A	.	.	MAF_INRAE=22.152;MAF_USDA=33.529
NC_035084.1	47435389	.	G	A	.	.	MAF_INRAE=8.861;MAF_USDA=47.647
NC_035084.1	47435424	.	T	A	.	.	MAF_INRAE=25.949;MAF_USDA=1.639
NC_035084.1	47435425	.	C	A	.	.	MAF_INRAE=4.167
NC_035084.1	47435469	.	G	A	.	.	MAF_INRAE=8.861;MAF_USDA=45.882
NC_035084.1	47435542	.	G	A	.	.	MAF_USDA=2.459
NC_035084.1	47435560	.	C	G	.	.	MAF_USDA=8.197
NC_035084.1	47435561	.	G	A	.	.	MAF_USDA=9.016
NC_035084.1	47435634	.	A	C	.	.	MAF_USDA=11.176
NC_035084.1	47435686	.	C	T	.	.	MAF_INRAE=5.063;MAF_USDA=13.529
NC_035084.1	47435862	.	G	T	.	.	MAF_INRAE=5.063;MAF_USDA=10.0
NC_035084.1	47436244	.	C	A	.	.	MAF_INRAE=4.167
NC_035084.1	47436407	.	G	T	.	.	MAF_INRAE=17.089;MAF_USDA=5.738
NC_035084.1	47436501	.	C	T	.	.	MAF_INRAE=26.582;MAF_USDA=38.525
NC_035084.1	47436533	.	A	G	.	.	MAF_INRAE=25.949;MAF_USDA=1.639
NC_035084.1	47436544	.	C	T	.	.	MAF_USDA=3.279
NC_035084.1	47436596	.	T	G	.	.	MAF_USDA=19.672
NC_035084.1	47436662	.	G	T	.	.	MAF_USDA=2.459
NC_035084.1	47436700	.	A	G	.	.	MAF_INRAE=10.526;MAF_USDA=5.882
NC_035084.1	47436714	.	G	A	.	.	MAF_USDA=5.294
NC_035084.1	47436722	.	A	G	.	.	MAF_USDA=1.639
NC_035084.1	47436736	.	A	G	.	.	MAF_USDA=1.639
NC_035084.1	47436740	.	C	A	.	.	MAF_INRAE=7.5;MAF_USDA=2.459
NC_035084.1	47436747	.	C	T	.	.	MAF_USDA=3.279
NC_035084.1	47436804	.	T	G	.	.	MAF_USDA=1.639
NC_035084.1	47436825	.	A	T	.	.	MAF_USDA=1.639
NC_035084.1	47436899	.	A	T	.	.	MAF_INRAE=39.873;MAF_USDA=44.118
NC_035084.1	47436903	.	G	T	.	.	MAF_INRAE=45.833;MAF_USDA=45.294
NC_035084.1	47436930	.	G	A	.	.	MAF_USDA=3.279
NC_035084.1	47436950	.	G	A	.	.	MAF_INRAE=6.962;MAF_USDA=8.235
NC_035084.1	47436954	.	C	A	.	.	MAF_INRAE=40.0;MAF_USDA=42.353
NC_035084.1	47437009	.	G	A	.	.	MAF_USDA=1.639
NC_035084.1	47437046	.	C	A	.	.	MAF_USDA=1.639
NC_035084.1	47437068	.	G	A	.	.	MAF_INRAE=4.167
NC_035084.1	47437090	.	G	T	.	.	MAF_INRAE=17.722;MAF_USDA=5.738
NC_035084.1	47437200	.	G	A	.	.	MAF_INRAE=42.105;MAF_USDA=4.706
NC_035084.1	47437233	.	C	T	.	.	MAF_INRAE=4.43;MAF_USDA=5.952
NC_035084.1	47437309	.	C	A	.	.	MAF_USDA=1.639
NC_035084.1	47437315	.	C	T	.	.	MAF_INRAE=13.291;MAF_USDA=18.235
NC_035084.1	47437322	.	A	T	.	.	MAF_USDA=4.706
NC_035084.1	47437345	.	G	T	.	.	MAF_INRAE=4.167
NC_035084.1	47437353	.	A	C	.	.	MAF_INRAE=13.291;MAF_USDA=30.0
NC_035084.1	47437466	.	A	C	.	.	MAF_USDA=2.5
NC_035084.1	47437474	.	G	A	.	.	MAF_USDA=5.0
NC_035084.1	47437512	.	T	C	.	.	MAF_INRAE=13.291;MAF_USDA=26.19
NC_035084.1	47437516	.	T	C	.	.	MAF_INRAE=7.5;MAF_USDA=26.19
NC_035084.1	47437609	.	A	G	.	.	MAF_USDA=1.639
NC_035084.1	47437655	.	A	C	.	.	MAF_INRAE=7.5
NC_035084.1	47437660	.	T	G	.	.	MAF_INRAE=29.114;MAF_USDA=19.412
NC_035084.1	47437669	.	A	C	.	.	MAF_INRAE=7.5
NC_035084.1	47437680	.	C	A	.	.	MAF_INRAE=13.291;MAF_USDA=28.235
NC_035084.1	47437698	.	G	T	.	.	MAF_INRAE=13.291;MAF_USDA=28.235
NC_035084.1	47437748	.	T	C	.	.	MAF_USDA=4.706
NC_035084.1	47437779	.	A	C	.	.	MAF_INRAE=13.291;MAF_USDA=25.882
NC_035084.1	47437785	.	G	A	.	.	MAF_INRAE=17.5;MAF_USDA=4.706
NC_035084.1	47437787	.	A	C	.	.	MAF_INRAE=4.167;MAF_USDA=7.647
NC_035084.1	47437817	.	G	T	.	.	MAF_INRAE=42.405;MAF_USDA=50.0
NC_035084.1	47437819	.	C	T	.	.	MAF_INRAE=7.5;MAF_USDA=28.824
NC_035084.1	47437820	.	C	A	.	.	MAF_INRAE=4.167;MAF_USDA=7.647
NC_035084.1	47437831	.	G	A	.	.	MAF_INRAE=4.43;MAF_USDA=25.0
NC_035084.1	47437843	.	A	C	.	.	MAF_INRAE=13.291;MAF_USDA=28.235
NC_035084.1	47437847	.	A	G	.	.	MAF_INRAE=7.5;MAF_USDA=28.235
NC_035084.1	47437850	.	T	A	.	.	MAF_INRAE=7.5;MAF_USDA=28.235
NC_035084.1	47437859	.	G	A	.	.	MAF_INRAE=13.291;MAF_USDA=28.235
NC_035084.1	47437869	.	A	G	.	.	MAF_INRAE=13.291;MAF_USDA=28.824
NC_035084.1	47437895	.	T	G	.	.	MAF_INRAE=13.291;MAF_USDA=28.824
NC_035084.1	47438012	.	A	C	.	.	MAF_INRAE=13.291;MAF_USDA=28.235
NC_035084.1	47438017	.	T	C	.	.	MAF_INRAE=13.291;MAF_USDA=28.235
NC_035084.1	47438048	.	T	C	.	.	MAF_INRAE=13.291;MAF_USDA=28.235
NC_035084.1	47438050	.	A	C	.	.	MAF_INRAE=7.5;MAF_USDA=28.235
NC_035084.1	47438057	.	C	T	.	.	MAF_USDA=8.197
NC_035084.1	47438062	.	C	T	.	.	MAF_INRAE=13.291;MAF_USDA=27.647
NC_035084.1	47438080	.	C	A	.	.	MAF_INRAE=13.291;MAF_USDA=27.059
NC_035084.1	47438112	.	T	C	.	.	MAF_INRAE=4.167;MAF_USDA=10.119
NC_035084.1	47438200	.	C	A	.	.	MAF_USDA=2.459
NC_035084.1	47438248	.	G	C	.	.	MAF_USDA=3.279
NC_035084.1	47438265	.	T	C	.	.	MAF_USDA=7.377
NC_035084.1	47438319	.	C	A	.	.	MAF_INRAE=21.053;MAF_USDA=9.016
NC_035084.1	47438330	.	G	A	.	.	MAF_USDA=2.083
NC_035084.1	47438345	.	A	G	.	.	MAF_INRAE=46.203;MAF_USDA=41.667
NC_035084.1	47438349	.	G	A	.	.	MAF_INRAE=13.333;MAF_USDA=7.143
NC_035084.1	47438441	.	T	G	.	.	MAF_INRAE=42.405;MAF_USDA=41.765
NC_035084.1	47438459	.	C	T	.	.	MAF_INRAE=25.949;MAF_USDA=4.706
NC_035084.1	47438479	.	T	G	.	.	MAF_USDA=1.639
NC_035084.1	47438481	.	A	C	.	.	MAF_USDA=1.639
NC_035084.1	47438571	.	A	C	.	.	MAF_INRAE=7.5;MAF_USDA=6.471
NC_035084.1	47438577	.	A	G	.	.	MAF_INRAE=7.5;MAF_USDA=6.471
NC_035084.1	47438585	.	T	A	.	.	MAF_INRAE=7.5;MAF_USDA=6.548
NC_035084.1	47438586	.	T	A	.	.	MAF_INRAE=7.5;MAF_USDA=6.548
NC_035084.1	47438611	.	A	C	.	.	MAF_INRAE=15.0;MAF_USDA=8.333
NC_035084.1	47438637	.	A	G	.	.	MAF_USDA=5.0
NC_035084.1	47438648	.	T	C	.	.	MAF_USDA=4.167
NC_035084.1	47438699	.	A	C	.	.	MAF_INRAE=40.833;MAF_USDA=21.176
NC_035084.1	47438708	.	C	A	.	.	MAF_INRAE=40.833;MAF_USDA=22.941
NC_035084.1	47438749	.	G	A	.	.	MAF_USDA=1.639
NC_035084.1	47438770	.	C	T	.	.	MAF_INRAE=36.667;MAF_USDA=22.941
NC_035084.1	47438815	.	A	T	.	.	MAF_INRAE=40.833;MAF_USDA=41.765
NC_035084.1	47438844	.	C	G	.	.	MAF_USDA=1.639
NC_035084.1	47438855	.	A	T	.	.	MAF_INRAE=47.468;MAF_USDA=31.176
NC_035084.1	47438861	.	C	A	.	.	MAF_USDA=9.412
NC_035084.1	47438866	.	T	G	.	.	MAF_INRAE=10.526;MAF_USDA=3.279
NC_035084.1	47438885	.	A	T	.	.	MAF_INRAE=33.544;MAF_USDA=41.176
NC_035084.1	47438895	.	G	A	.	.	MAF_INRAE=4.167;MAF_USDA=13.529
NC_035084.1	47438899	.	C	T	.	.	MAF_INRAE=33.544;MAF_USDA=41.765
NC_035084.1	47438942	.	C	A	.	.	MAF_INRAE=6.962;MAF_USDA=20.0
NC_035084.1	47438943	.	A	T	.	.	MAF_INRAE=33.544;MAF_USDA=41.765
NC_035084.1	47438944	.	T	C	.	.	MAF_INRAE=40.833;MAF_USDA=41.765
NC_035084.1	47438947	.	C	T	.	.	MAF_USDA=1.639
NC_035084.1	47438984	.	G	C	.	.	MAF_INRAE=33.544;MAF_USDA=41.765
NC_035084.1	47438998	.	G	A	.	.	MAF_INRAE=3.333;MAF_USDA=4.918
NC_035084.1	47439017	.	G	A	.	.	MAF_USDA=1.639
NC_035084.1	47439026	.	T	A	.	.	MAF_INRAE=1.667;MAF_USDA=4.706
NC_035084.1	47439076	.	T	A	.	.	MAF_USDA=3.279
NC_035084.1	47439087	.	G	A	.	.	MAF_INRAE=21.053;MAF_USDA=4.098
NC_035084.1	47439099	.	T	C	.	.	MAF_INRAE=18.987;MAF_USDA=9.412
NC_035084.1	47439160	.	C	T	.	.	MAF_INRAE=33.544;MAF_USDA=41.765
NC_035084.1	47439163	.	C	G	.	.	MAF_INRAE=17.5;MAF_USDA=4.706
NC_035084.1	47439169	.	G	A	.	.	MAF_INRAE=10.526;MAF_USDA=8.197
NC_035084.1	47439195	.	G	C	.	.	MAF_INRAE=21.053;MAF_USDA=3.279
NC_035084.1	47439221	.	C	T	.	.	MAF_USDA=3.333
NC_035084.1	47439222	.	G	A	.	.	MAF_INRAE=33.544;MAF_USDA=41.667
NC_035084.1	47439225	.	G	A	.	.	MAF_INRAE=40.833;MAF_USDA=42.857
NC_035084.1	47439291	.	G	A	.	.	MAF_USDA=3.279
NC_035084.1	47439327	.	C	T	.	.	MAF_INRAE=34.177;MAF_USDA=42.353
NC_035084.1	47439409	.	C	T	.	.	MAF_USDA=4.706
NC_035084.1	47439452	.	A	G	.	.	MAF_INRAE=10.526;MAF_USDA=39.412
NC_035084.1	47439498	.	C	T	.	.	MAF_USDA=14.754
NC_035084.1	47439526	.	G	T	.	.	MAF_USDA=2.353
NC_035084.1	47439581	.	T	C	.	.	MAF_INRAE=33.544;MAF_USDA=40.588
NC_035084.1	47439607	.	C	T	.	.	MAF_USDA=2.459
NC_035084.1	47439778	.	A	C	.	.	MAF_INRAE=32.911;MAF_USDA=42.941
NC_035084.1	47439779	.	A	C	.	.	MAF_INRAE=40.0;MAF_USDA=42.353
NC_035084.1	47439781	.	G	T	.	.	MAF_INRAE=7.5;MAF_USDA=14.754
NC_035084.1	47439876	.	C	T	.	.	MAF_USDA=15.574
NC_035084.1	47439898	.	C	T	.	.	MAF_INRAE=42.5;MAF_USDA=33.333
NC_035084.1	47439903	.	C	T	.	.	MAF_INRAE=10.833;MAF_USDA=6.557
NC_035084.1	47439910	.	T	A	.	.	MAF_USDA=8.197
NC_035084.1	47439911	.	C	A	.	.	MAF_USDA=7.377
NC_035084.1	47439914	.	A	G	.	.	MAF_USDA=8.197
NC_035084.1	47439920	.	C	T	.	.	MAF_INRAE=12.5
NC_035084.1	47439988	.	T	A	.	.	MAF_INRAE=20.833;MAF_USDA=7.059
NC_035084.1	47439991	.	A	T	.	.	MAF_INRAE=31.667
NC_035084.1	47440025	.	T	C	.	.	MAF_INRAE=36.667
NC_035084.1	47440068	.	C	G	.	.	MAF_INRAE=41.667
NC_035084.1	47440070	.	A	C	.	.	MAF_INRAE=40.833
NC_035084.1	47440077	.	C	T	.	.	MAF_INRAE=40.0
NC_035084.1	47440094	.	C	T	.	.	MAF_INRAE=36.667
NC_035084.1	47440100	.	T	G	.	.	MAF_INRAE=32.5
NC_035084.1	47440118	.	G	A	.	.	MAF_USDA=3.279
NC_035084.1	47440153	.	T	G	.	.	MAF_USDA=4.918
NC_035084.1	47440187	.	C	A	.	.	MAF_USDA=9.836
NC_035084.1	47440282	.	C	A	.	.	MAF_INRAE=32.278;MAF_USDA=39.412
NC_035084.1	47440305	.	A	T	.	.	MAF_INRAE=32.278;MAF_USDA=39.286
NC_035084.1	47440314	.	C	T	.	.	MAF_USDA=1.639
NC_035084.1	47440344	.	C	T	.	.	MAF_INRAE=21.053;MAF_USDA=6.557
NC_035084.1	47440386	.	C	A	.	.	MAF_INRAE=7.5
NC_035084.1	47440390	.	T	A	.	.	MAF_INRAE=31.646;MAF_USDA=40.0
NC_035084.1	47440415	.	G	C	.	.	MAF_INRAE=31.646;MAF_USDA=38.235
NC_035084.1	47440479	.	G	A	.	.	MAF_INRAE=3.333;MAF_USDA=4.918
NC_035084.1	47440774	.	C	A	.	.	MAF_USDA=2.459
NC_035084.1	47440801	.	T	C	.	.	MAF_INRAE=32.278;MAF_USDA=40.0
NC_035084.1	47440815	.	G	T	.	.	MAF_USDA=1.639
NC_035084.1	47440965	.	T	A	.	.	MAF_INRAE=17.5;MAF_USDA=22.917
NC_035084.1	47440989	.	G	T	.	.	MAF_INRAE=17.5;MAF_USDA=10.588
NC_035084.1	47441089	.	G	A	.	.	MAF_USDA=1.639
NC_035084.1	47441116	.	C	T	.	.	MAF_INRAE=16.667;MAF_USDA=11.176
NC_035084.1	47441164	.	C	T	.	.	MAF_USDA=2.459
NC_035084.1	47441177	.	C	T	.	.	MAF_INRAE=18.987;MAF_USDA=12.353
NC_035084.1	47441301	.	C	A	.	.	MAF_INRAE=17.5;MAF_USDA=11.765
NC_035084.1	47441314	.	A	T	.	.	MAF_INRAE=21.053;MAF_USDA=7.377
NC_035084.1	47441326	.	T	C	.	.	MAF_INRAE=10.526;MAF_USDA=10.0
NC_035084.1	47441340	.	T	A	.	.	MAF_USDA=1.639
NC_035084.1	47441431	.	T	C	.	.	MAF_INRAE=4.167;MAF_USDA=3.279
NC_035084.1	47441450	.	C	G	.	.	MAF_INRAE=21.053;MAF_USDA=5.738
NC_035084.1	47441471	.	C	A	.	.	MAF_USDA=1.639
NC_035084.1	47441617	.	C	G	.	.	MAF_INRAE=4.43;MAF_USDA=4.706
NC_035084.1	47441673	.	G	A	.	.	MAF_INRAE=4.43;MAF_USDA=5.294
NC_035084.1	47441695	.	C	G	.	.	MAF_USDA=4.706
NC_035084.1	47441721	.	G	A	.	.	MAF_INRAE=3.333
NC_035084.1	47441952	.	T	C	.	.	MAF_INRAE=4.167;MAF_USDA=3.279
NC_035084.1	47442159	.	A	G	.	.	MAF_INRAE=18.354;MAF_USDA=14.706
NC_035084.1	47442300	.	G	T	.	.	MAF_INRAE=25.949
NC_035084.1	47442402	.	G	A	.	.	MAF_USDA=3.279
NC_035084.1	47442728	.	C	G	.	.	MAF_USDA=8.824
NC_035084.1	47442735	.	T	G	.	.	MAF_INRAE=18.354;MAF_USDA=14.706
NC_035084.1	47442772	.	T	A	.	.	MAF_INRAE=17.722;MAF_USDA=5.833
NC_035084.1	47442783	.	C	T	.	.	MAF_USDA=4.918
NC_035084.1	47443028	.	A	C	.	.	MAF_INRAE=36.076;MAF_USDA=8.333
NC_035084.1	47443036	.	ATTTTTA	ATTTTTT	.	.	MAF_USDA=35.417
NC_035084.1	47443042	.	A	T	.	.	MAF_INRAE=49.167;MAF_USDA=43.333
NC_035084.1	47443043	.	A	T	.	.	MAF_USDA=16.667
NC_035084.1	47443103	.	A	T	.	.	MAF_INRAE=47.368;MAF_USDA=45.833
NC_035084.1	47443216	.	T	C	.	.	MAF_USDA=3.279
NC_035084.1	47443338	.	G	A	.	.	MAF_INRAE=13.333;MAF_USDA=7.059
NC_035084.1	47443496	.	T	G	.	.	MAF_INRAE=4.167
NC_035084.1	47443616	.	C	A	.	.	MAF_INRAE=4.167;MAF_USDA=4.098
NC_035084.1	47443623	.	C	A	.	.	MAF_INRAE=4.167;MAF_USDA=3.279
NC_035084.1	47443642	.	G	A	.	.	MAF_INRAE=3.333;MAF_USDA=4.918
NC_035084.1	47443668	.	T	A	.	.	MAF_INRAE=36.076;MAF_USDA=8.235
NC_035084.1	47443671	.	T	G	.	.	MAF_INRAE=30.833;MAF_USDA=8.235
NC_035084.1	47443680	.	G	C	.	.	MAF_USDA=1.639
NC_035084.1	47443718	.	C	T	.	.	MAF_INRAE=3.333;MAF_USDA=4.918
NC_035084.1	47443979	.	T	A	.	.	MAF_USDA=2.459
NC_035084.1	47444193	.	G	A	.	.	MAF_INRAE=3.333;MAF_USDA=4.098
NC_035084.1	47444195	.	C	T	.	.	MAF_USDA=8.333
NC_035084.1	47444331	.	T	C	.	.	MAF_USDA=6.557
NC_035084.1	47444381	.	C	T	.	.	MAF_USDA=2.353
NC_035084.1	47444400	.	C	T	.	.	MAF_INRAE=4.43;MAF_USDA=25.0
NC_035084.1	47444477	.	G	A	.	.	MAF_USDA=2.083
NC_035084.1	47445030	.	G	A	.	.	MAF_USDA=31.25
NC_035084.1	47445095	.	C	T	.	.	MAF_USDA=17.241
NC_035084.1	47445118	.	G	A	.	.	MAF_USDA=7.831
NC_035084.1	47445124	.	A	G	.	.	MAF_INRAE=10.526;MAF_USDA=30.723
NC_035084.1	47445150	.	T	C	.	.	MAF_INRAE=47.368;MAF_USDA=29.268
NC_035084.1	47445171	.	C	T	.	.	MAF_INRAE=5.833
NC_035084.1	47445222	.	C	T	.	.	MAF_INRAE=14.167
NC_035084.1	47445263	.	A	G	.	.	MAF_INRAE=31.667
NC_035084.1	47445363	.	T	A	.	.	MAF_INRAE=16.456;MAF_USDA=7.059
NC_035084.1	47445364	.	A	C	.	.	MAF_INRAE=18.333;MAF_USDA=7.059
NC_035084.1	47445454	.	G	T	.	.	MAF_USDA=22.131
NC_035084.1	47445552	.	T	C	.	.	MAF_INRAE=41.772;MAF_USDA=29.412
NC_035084.1	47445567	.	C	T	.	.	MAF_USDA=1.639
NC_035084.1	47445595	.	G	A	.	.	MAF_USDA=16.393
NC_035084.1	47445604	.	G	T	.	.	MAF_INRAE=25.949;MAF_USDA=1.639
NC_035084.1	47445637	.	C	T	.	.	MAF_USDA=1.639
NC_035084.1	47445657	.	A	G	.	.	MAF_INRAE=35.443;MAF_USDA=8.235
NC_035084.1	47445690	.	T	A	.	.	MAF_USDA=4.918
NC_035084.1	47445700	.	T	A	.	.	MAF_USDA=25.0
NC_035084.1	47445704	.	T	G	.	.	MAF_USDA=10.417
NC_035084.1	47445707	.	C	A	.	.	MAF_USDA=4.167
NC_035084.1	47445724	.	C	T	.	.	MAF_INRAE=10.526;MAF_USDA=10.588
NC_035084.1	47445750	.	C	T	.	.	MAF_USDA=20.492
NC_035084.1	47445801	.	C	A	.	.	MAF_INRAE=41.772;MAF_USDA=13.529
NC_035084.1	47445813	.	T	A	.	.	MAF_INRAE=19.62;MAF_USDA=7.059
NC_035084.1	47445819	.	A	G	.	.	MAF_USDA=4.706
NC_035084.1	47445843	.	T	G	.	.	MAF_INRAE=10.526;MAF_USDA=10.588
NC_035084.1	47445957	.	C	A	.	.	MAF_USDA=15.574
NC_035084.1	47445985	.	C	T	.	.	MAF_USDA=1.639
NC_035084.1	47446037	.	C	G	.	.	MAF_USDA=3.279
NC_035084.1	47446045	.	A	T	.	.	MAF_USDA=3.279
NC_035084.1	47446050	.	G	C	.	.	MAF_USDA=16.393
NC_035084.1	47446172	.	C	A	.	.	MAF_INRAE=41.772;MAF_USDA=31.176
NC_035084.1	47446250	.	A	T	.	.	MAF_USDA=1.765
NC_035084.1	47446251	.	A	T	.	.	MAF_USDA=1.765
NC_035084.1	47446261	.	G	A	.	.	MAF_INRAE=40.506;MAF_USDA=14.118
NC_035084.1	47446277	.	A	G	.	.	MAF_INRAE=3.333;MAF_USDA=4.098
NC_035084.1	47446317	.	G	T	.	.	MAF_USDA=1.639
NC_035084.1	47446377	.	A	C	.	.	MAF_INRAE=39.241;MAF_USDA=11.176
NC_035084.1	47446410	.	T	C	.	.	MAF_INRAE=18.987;MAF_USDA=7.059
NC_035084.1	47446428	.	G	C	.	.	MAF_INRAE=3.333;MAF_USDA=4.098
NC_035084.1	47446442	.	G	A	.	.	MAF_USDA=2.459
NC_035084.1	47446500	.	G	A	.	.	MAF_USDA=3.279
NC_035084.1	47446501	.	C	A	.	.	MAF_USDA=3.279
NC_035084.1	47446502	.	C	T	.	.	MAF_USDA=3.279
NC_035084.1	47446503	.	T	C	.	.	MAF_USDA=3.279
NC_035084.1	47446596	.	G	A	.	.	MAF_INRAE=16.456;MAF_USDA=30.588
NC_035084.1	47446620	.	G	A	.	.	MAF_INRAE=41.772;MAF_USDA=15.294
NC_035084.1	47446723	.	C	T	.	.	MAF_INRAE=10.526;MAF_USDA=16.667
NC_035084.1	47446732	.	G	A	.	.	MAF_USDA=21.311
NC_035084.1	47446797	.	C	G	.	.	MAF_USDA=2.459
NC_035084.1	47446843	.	G	A	.	.	MAF_INRAE=21.053;MAF_USDA=4.098
NC_035084.1	47447026	.	G	C	.	.	MAF_USDA=20.492
NC_035084.1	47447036	.	T	G	.	.	MAF_USDA=2.459
NC_035084.1	47447118	.	G	A	.	.	MAF_INRAE=36.076;MAF_USDA=8.235
NC_035084.1	47447305	.	C	T	.	.	MAF_INRAE=37.5;MAF_USDA=14.706
NC_035084.1	47447378	.	G	A	.	.	MAF_INRAE=36.076;MAF_USDA=8.235
NC_035084.1	47447394	.	C	A	.	.	MAF_INRAE=36.076;MAF_USDA=8.824
NC_035084.1	47447412	.	G	A	.	.	MAF_USDA=1.639
NC_035084.1	47447448	.	A	G	.	.	MAF_INRAE=41.772;MAF_USDA=30.588
NC_035084.1	47447473	.	G	T	.	.	MAF_USDA=7.059
NC_035084.1	47447509	.	T	G	.	.	MAF_INRAE=36.076
NC_035084.1	47447547	.	A	G	.	.	MAF_INRAE=41.772;MAF_USDA=30.0
NC_035084.1	47447852	.	G	T	.	.	MAF_INRAE=10.526;MAF_USDA=1.639
NC_035084.1	47447859	.	G	A	.	.	MAF_USDA=1.639
NC_035084.1	47447864	.	C	T	.	.	MAF_INRAE=10.526;MAF_USDA=1.639
NC_035084.1	47447936	.	T	C	.	.	MAF_USDA=1.639
NC_035084.1	47448070	.	G	T	.	.	MAF_USDA=6.25
NC_035084.1	47448122	.	T	C	.	.	MAF_USDA=2.083
NC_035084.1	47448371	.	G	T	.	.	MAF_INRAE=16.667;MAF_USDA=4.706
NC_035084.1	47448379	.	C	A	.	.	MAF_INRAE=16.667;MAF_USDA=4.706
NC_035084.1	47448427	.	C	T	.	.	MAF_INRAE=10.526;MAF_USDA=10.588
NC_035084.1	47448451	.	A	T	.	.	MAF_INRAE=41.772;MAF_USDA=30.0
NC_035084.1	47448707	.	T	C	.	.	MAF_INRAE=10.526;MAF_USDA=1.639
NC_035084.1	47448721	.	C	T	.	.	MAF_USDA=1.639
NC_035084.1	47448739	.	T	C	.	.	MAF_USDA=1.667
NC_035084.1	47448863	.	G	A	.	.	MAF_USDA=1.639
NC_035084.1	47448887	.	G	T	.	.	MAF_INRAE=42.405;MAF_USDA=33.529
NC_035084.1	47449026	.	C	T	.	.	MAF_INRAE=18.987;MAF_USDA=7.647
NC_035084.1	47449038	.	T	G	.	.	MAF_INRAE=3.333;MAF_USDA=5.738
NC_035084.1	47449091	.	A	G	.	.	MAF_USDA=4.706
NC_035084.1	47449092	.	A	C	.	.	MAF_USDA=2.459
NC_035084.1	47449192	.	C	A	.	.	MAF_USDA=1.639
NC_035084.1	47449253	.	C	T	.	.	MAF_USDA=1.639
NC_035084.1	47449410	.	C	T	.	.	MAF_INRAE=3.333;MAF_USDA=4.918
NC_035084.1	47449482	.	A	C	.	.	MAF_USDA=1.639
NC_035084.1	47449484	.	A	C	.	.	MAF_INRAE=38.608;MAF_USDA=30.588
NC_035084.1	47449541	.	T	C	.	.	MAF_INRAE=38.608;MAF_USDA=30.0
NC_035084.1	47449545	.	G	T	.	.	MAF_USDA=1.639
NC_035084.1	47449578	.	A	C	.	.	MAF_INRAE=3.333;MAF_USDA=5.738
NC_035084.1	47449599	.	T	G	.	.	MAF_USDA=4.098
NC_035084.1	47449692	.	T	A	.	.	MAF_USDA=1.639
NC_035084.1	47449780	.	C	T	.	.	MAF_INRAE=36.076;MAF_USDA=8.824
NC_035084.1	47449909	.	C	T	.	.	MAF_INRAE=18.987;MAF_USDA=7.738
NC_035084.1	47450137	.	T	G	.	.	MAF_INRAE=7.5
NC_035084.1	47450233	.	C	T	.	.	MAF_INRAE=17.5;MAF_USDA=4.118
NC_035084.1	47450307	.	A	G	.	.	MAF_INRAE=10.526;MAF_USDA=31.176
NC_035084.1	47450327	.	C	A	.	.	MAF_USDA=1.639
NC_035084.1	47450355	.	T	C	.	.	MAF_USDA=29.167
NC_035084.1	47450411	.	A	G	.	.	MAF_USDA=10.588
NC_035084.1	47450419	.	A	C	.	.	MAF_USDA=1.639
NC_035084.1	47450461	.	T	C	.	.	MAF_INRAE=4.43;MAF_USDA=2.941
NC_035084.1	47450469	.	G	A	.	.	MAF_INRAE=46.835;MAF_USDA=47.059
NC_035084.1	47450507	.	G	A	.	.	MAF_USDA=3.279
NC_035084.1	47450545	.	T	A	.	.	MAF_USDA=45.833
NC_035084.1	47450548	.	T	A	.	.	MAF_USDA=39.583
NC_035084.1	47450549	.	T	A	.	.	MAF_USDA=4.167
NC_035084.1	47450575	.	C	T	.	.	MAF_USDA=1.639
NC_035084.1	47450815	.	G	A	.	.	MAF_INRAE=4.167;MAF_USDA=5.738
NC_035084.1	47450856	.	C	T	.	.	MAF_INRAE=4.167;MAF_USDA=3.279
NC_035084.1	47450881	.	C	T	.	.	MAF_USDA=10.417
NC_035084.1	47450960	.	G	A	.	.	MAF_USDA=4.706
NC_035084.1	47451173	.	G	A	.	.	MAF_USDA=1.639
NC_035084.1	47451198	.	G	T	.	.	MAF_USDA=1.639
NC_035084.1	47451253	.	T	G	.	.	MAF_USDA=3.279
NC_035084.1	47451410	.	G	T	.	.	MAF_INRAE=7.5
NC_035084.1	47451523	.	G	C	.	.	MAF_INRAE=29.114;MAF_USDA=6.471
NC_035084.1	47451729	.	A	T	.	.	MAF_USDA=2.459
NC_035084.1	47451730	.	A	C	.	.	MAF_USDA=2.459
NC_035084.1	47451881	.	A	G	.	.	MAF_INRAE=16.456;MAF_USDA=22.353
NC_035084.1	47451939	.	A	C	.	.	MAF_USDA=1.639
NC_035084.1	47451975	.	A	G	.	.	MAF_INRAE=36.076;MAF_USDA=39.412
NC_035084.1	47452033	.	C	T	.	.	MAF_INRAE=3.333;MAF_USDA=4.918
NC_035084.1	47452082	.	G	C	.	.	MAF_INRAE=8.333;MAF_USDA=27.049
NC_035084.1	47452133	.	G	A	.	.	MAF_USDA=3.279
NC_035084.1	47452175	.	C	T	.	.	MAF_INRAE=17.722;MAF_USDA=4.918
NC_035084.1	47452268	.	A	G	.	.	MAF_INRAE=4.167;MAF_USDA=4.706
NC_035084.1	47452484	.	C	T	.	.	MAF_USDA=4.706
NC_035084.1	47452508	.	G	C	.	.	MAF_INRAE=7.5
NC_035084.1	47452599	.	A	C	.	.	MAF_USDA=2.353
NC_035084.1	47452603	.	A	C	.	.	MAF_USDA=1.639
NC_035084.1	47452698	.	G	A	.	.	MAF_INRAE=17.5;MAF_USDA=6.25
NC_035084.1	47452710	.	C	A	.	.	MAF_USDA=3.279
NC_035084.1	47452811	.	C	T	.	.	MAF_USDA=1.639
NC_035084.1	47452824	.	C	T	.	.	MAF_USDA=2.459
NC_035084.1	47452910	.	T	A	.	.	MAF_USDA=4.167
NC_035084.1	47452998	.	A	T	.	.	MAF_USDA=1.639
NC_035084.1	47452999	.	A	T	.	.	MAF_INRAE=46.667;MAF_USDA=13.529
NC_035084.1	47453123	.	A	G	.	.	MAF_INRAE=4.167;MAF_USDA=3.279
NC_035084.1	47453161	.	T	C	.	.	MAF_USDA=2.459
NC_035084.1	47453224	.	G	A	.	.	MAF_USDA=9.412
NC_035084.1	47453254	.	C	T	.	.	MAF_USDA=3.279
NC_035084.1	47453258	.	A	G	.	.	MAF_USDA=1.639
NC_035084.1	47453287	.	A	T	.	.	MAF_INRAE=3.333;MAF_USDA=26.23
NC_035084.1	47453404	.	A	T	.	.	MAF_INRAE=4.43;MAF_USDA=25.0
NC_035084.1	47453410	.	T	G	.	.	MAF_USDA=22.131
NC_035084.1	47453518	.	C	T	.	.	MAF_USDA=3.279
NC_035084.1	47453554	.	A	G	.	.	MAF_USDA=21.311
NC_035084.1	47453582	.	G	A	.	.	MAF_USDA=3.279
NC_035084.1	47453583	.	G	T	.	.	MAF_USDA=3.279
NC_035084.1	47453591	.	A	C	.	.	MAF_USDA=1.639
NC_035084.1	47453653	.	T	C	.	.	MAF_INRAE=44.937;MAF_USDA=47.647
NC_035084.1	47453674	.	G	A	.	.	MAF_INRAE=44.937;MAF_USDA=46.471
NC_035084.1	47453692	.	A	G	.	.	MAF_USDA=30.328
NC_035084.1	47453712	.	G	A	.	.	MAF_INRAE=26.582;MAF_USDA=1.639
NC_035084.1	47453771	.	A	T	.	.	MAF_USDA=4.167
NC_035084.1	47453819	.	A	C	.	.	MAF_INRAE=48.101;MAF_USDA=31.765
NC_035084.1	47453896	.	T	A	.	.	MAF_USDA=24.118
NC_035084.1	47453916	.	G	A	.	.	MAF_INRAE=5.696;MAF_USDA=7.647
NC_035084.1	47453933	.	T	C	.	.	MAF_USDA=2.459
NC_035084.1	47453985	.	A	T	.	.	MAF_USDA=2.459
NC_035084.1	47453991	.	T	C	.	.	MAF_USDA=9.836
NC_035084.1	47454001	.	G	T	.	.	MAF_USDA=8.333
NC_035084.1	47454007	.	C	A	.	.	MAF_USDA=2.353
NC_035084.1	47454013	.	T	A	.	.	MAF_USDA=1.639
NC_035084.1	47454022	.	G	A	.	.	MAF_USDA=3.279
NC_035084.1	47454123	.	G	A	.	.	MAF_USDA=1.639
NC_035084.1	47454178	.	G	T	.	.	MAF_INRAE=3.797;MAF_USDA=25.0
NC_035084.1	47454196	.	A	G	.	.	MAF_USDA=3.279
NC_035084.1	47454207	.	T	C	.	.	MAF_INRAE=4.167;MAF_USDA=3.279
NC_035084.1	47454265	.	A	C	.	.	MAF_USDA=13.934
NC_035084.1	47454272	.	T	G	.	.	MAF_INRAE=26.316;MAF_USDA=4.706
NC_035084.1	47454291	.	G	T	.	.	MAF_USDA=2.459
NC_035084.1	47454316	.	C	T	.	.	MAF_INRAE=4.167;MAF_USDA=3.279
NC_035084.1	47454365	.	C	T	.	.	MAF_INRAE=4.167;MAF_USDA=3.279
NC_035084.1	47454388	.	A	G	.	.	MAF_USDA=1.765
NC_035084.1	47454411	.	G	A	.	.	MAF_USDA=7.5
NC_035084.1	47454525	.	A	T	.	.	MAF_USDA=26.786
NC_035084.1	47454532	.	G	A	.	.	MAF_USDA=17.262
NC_035084.1	47454587	.	C	T	.	.	MAF_USDA=10.417
NC_035084.1	47454666	.	G	C	.	.	MAF_USDA=3.279
NC_035084.1	47454667	.	A	G	.	.	MAF_USDA=3.279
NC_035084.1	47454677	.	C	T	.	.	MAF_USDA=1.639
NC_035084.1	47454692	.	T	C	.	.	MAF_USDA=26.23
NC_035084.1	47454694	.	T	G	.	.	MAF_USDA=14.118
NC_035084.1	47454721	.	G	C	.	.	MAF_USDA=17.059
NC_035084.1	47454741	.	C	A	.	.	MAF_USDA=4.918
NC_035084.1	47454796	.	G	A	.	.	MAF_USDA=1.639
NC_035084.1	47454933	.	G	A	.	.	MAF_INRAE=4.43;MAF_USDA=25.0
NC_035084.1	47454959	.	A	C	.	.	MAF_USDA=3.279
NC_035084.1	47454995	.	A	G	.	.	MAF_USDA=3.279
NC_035084.1	47455002	.	C	T	.	.	MAF_INRAE=21.667
NC_035084.1	47455037	.	A	G	.	.	MAF_INRAE=4.167;MAF_USDA=2.083
NC_035084.1	47455080	.	T	G	.	.	MAF_USDA=4.918
NC_035084.1	47455083	.	A	G	.	.	MAF_USDA=1.639
NC_035084.1	47455148	.	C	T	.	.	MAF_INRAE=39.241;MAF_USDA=38.824
NC_035084.1	47455152	.	T	A	.	.	MAF_INRAE=21.667;MAF_USDA=14.706
NC_035084.1	47455161	.	A	C	.	.	MAF_INRAE=46.835;MAF_USDA=14.118
NC_035084.1	47455186	.	A	T	.	.	MAF_USDA=3.279
NC_035084.1	47455206	.	A	G	.	.	MAF_INRAE=2.632;MAF_USDA=4.118
NC_035084.1	47455209	.	G	T	.	.	MAF_INRAE=39.873;MAF_USDA=38.235
NC_035084.1	47455291	.	G	T	.	.	MAF_INRAE=2.632
NC_035084.1	47455343	.	A	T	.	.	MAF_INRAE=2.632;MAF_USDA=4.706
NC_035084.1	47455361	.	T	C	.	.	MAF_INRAE=40.506;MAF_USDA=39.412
NC_035084.1	47455364	.	A	T	.	.	MAF_USDA=2.459
NC_035084.1	47455373	.	A	T	.	.	MAF_USDA=1.639
NC_035084.1	47455379	.	G	C	.	.	MAF_INRAE=2.532;MAF_USDA=3.279
NC_035084.1	47455380	.	T	C	.	.	MAF_INRAE=1.667;MAF_USDA=8.333
NC_035084.1	47455445	.	G	C	.	.	MAF_INRAE=4.167;MAF_USDA=3.279
NC_035084.1	47455468	.	T	G	.	.	MAF_INRAE=44.937;MAF_USDA=44.643
NC_035084.1	47455537	.	A	G	.	.	MAF_INRAE=1.667;MAF_USDA=3.529
NC_035084.1	47455559	.	A	T	.	.	MAF_USDA=2.941
NC_035084.1	47455625	.	T	C	.	.	MAF_INRAE=4.43;MAF_USDA=10.656
NC_035084.1	47455696	.	C	T	.	.	MAF_USDA=4.918
NC_035084.1	47455708	.	T	A	.	.	MAF_USDA=3.279
NC_035084.1	47455729	.	G	A,C	.	.	MAF_INRAE=4.43;MAF_USDA=1.639
NC_035084.1	47455730	.	G	A	.	.	MAF_USDA=1.639
NC_035084.1	47455753	.	G	T	.	.	MAF_INRAE=4.43;MAF_USDA=25.0
NC_035084.1	47455765	.	G	A	.	.	MAF_INRAE=3.333
NC_035084.1	47455792	.	A	T	.	.	MAF_INRAE=4.43;MAF_USDA=25.0
NC_035084.1	47455811	.	T	C	.	.	MAF_INRAE=4.43;MAF_USDA=23.77
NC_035084.1	47455865	.	C	A	.	.	MAF_INRAE=48.734;MAF_USDA=44.706
NC_035084.1	47455898	.	C	T	.	.	MAF_INRAE=3.333;MAF_USDA=5.738
NC_035084.1	47455944	.	G	A	.	.	MAF_INRAE=5.063
NC_035084.1	47455965	.	T	G	.	.	MAF_INRAE=4.43
NC_035084.1	47456053	.	G	T	.	.	MAF_INRAE=6.329;MAF_USDA=15.882
NC_035084.1	47456065	.	A	T	.	.	MAF_INRAE=4.43;MAF_USDA=15.882
NC_035084.1	47456097	.	G	A	.	.	MAF_INRAE=37.975;MAF_USDA=39.412
NC_035084.1	47456100	.	G	A	.	.	MAF_INRAE=40.0;MAF_USDA=38.235
NC_035084.1	47456123	.	C	T	.	.	MAF_INRAE=42.405;MAF_USDA=41.765
NC_035084.1	47456237	.	C	T	.	.	MAF_USDA=3.279
NC_035084.1	47456242	.	C	T	.	.	MAF_USDA=4.918
NC_035084.1	47456273	.	G	T	.	.	MAF_USDA=23.77
NC_035084.1	47456297	.	G	C	.	.	MAF_INRAE=50.0;MAF_USDA=15.882
NC_035084.1	47456350	.	C	T	.	.	MAF_USDA=17.213
NC_035084.1	47456357	.	C	A	.	.	MAF_USDA=17.213
NC_035084.1	47456387	.	T	C	.	.	MAF_USDA=6.548
NC_035084.1	47456389	.	G	T	.	.	MAF_USDA=17.5
NC_035084.1	47456406	.	A	T	.	.	MAF_USDA=15.476
NC_035084.1	47456460	.	G	T	.	.	MAF_INRAE=4.167;MAF_USDA=2.5
NC_035084.1	47456463	.	C	A	.	.	MAF_INRAE=44.937;MAF_USDA=30.357
NC_035084.1	47456469	.	A	G	.	.	MAF_INRAE=4.43;MAF_USDA=15.0
NC_035084.1	47456472	.	A	G	.	.	MAF_INRAE=4.167;MAF_USDA=14.881
NC_035084.1	47456548	.	C	G	.	.	MAF_INRAE=4.167
NC_035084.1	47456703	.	A	G	.	.	MAF_INRAE=4.43;MAF_USDA=16.471
NC_035084.1	47456732	.	T	C	.	.	MAF_INRAE=3.333;MAF_USDA=4.918
NC_035084.1	47456959	.	C	T	.	.	MAF_USDA=4.098
NC_035084.1	47456995	.	G	T	.	.	MAF_INRAE=17.5;MAF_USDA=4.706
NC_035084.1	47457144	.	T	C	.	.	MAF_INRAE=22.785;MAF_USDA=17.059
NC_035084.1	47457192	.	T	C	.	.	MAF_INRAE=4.43;MAF_USDA=1.639
NC_035084.1	47457253	.	G	A	.	.	MAF_USDA=1.639
NC_035084.1	47457391	.	T	C	.	.	MAF_USDA=17.213
NC_035084.1	47457400	.	T	G	.	.	MAF_INRAE=4.167;MAF_USDA=3.279
NC_035084.1	47457422	.	T	G	.	.	MAF_INRAE=4.167
NC_035084.1	47457556	.	C	T	.	.	MAF_USDA=3.279
NC_035084.1	47457621	.	T	C	.	.	MAF_INRAE=42.405;MAF_USDA=38.824
NC_035084.1	47457700	.	T	G	.	.	MAF_USDA=5.738
NC_035084.1	47457735	.	G	T	.	.	MAF_INRAE=42.405;MAF_USDA=38.824
NC_035084.1	47457808	.	G	A	.	.	MAF_INRAE=42.405;MAF_USDA=38.69
NC_035084.1	47457818	.	A	G	.	.	MAF_INRAE=42.405;MAF_USDA=38.69
NC_035084.1	47457827	.	G	A	.	.	MAF_INRAE=13.333;MAF_USDA=4.762
NC_035084.1	47457849	.	C	T	.	.	MAF_USDA=9.836
NC_035084.1	47457924	.	C	A	.	.	MAF_INRAE=26.582;MAF_USDA=1.639
NC_035084.1	47457939	.	A	G	.	.	MAF_USDA=6.471
NC_035084.1	47457945	.	G	A	.	.	MAF_INRAE=4.43;MAF_USDA=17.059
NC_035084.1	47457970	.	G	A	.	.	MAF_INRAE=6.962;MAF_USDA=16.471
NC_035084.1	47457998	.	C	T	.	.	MAF_INRAE=13.333
NC_035084.1	47458041	.	T	C	.	.	MAF_INRAE=4.167;MAF_USDA=3.279
NC_035084.1	47458050	.	C	T	.	.	MAF_INRAE=4.167;MAF_USDA=3.279
NC_035084.1	47458068	.	A	G	.	.	MAF_INRAE=7.595;MAF_USDA=20.492
NC_035084.1	47458087	.	G	A	.	.	MAF_USDA=8.824
NC_035084.1	47458168	.	G	A	.	.	MAF_INRAE=50.0;MAF_USDA=25.882
NC_035084.1	47458178	.	C	G	.	.	MAF_INRAE=42.405;MAF_USDA=40.0
NC_035084.1	47458179	.	T	G	.	.	MAF_INRAE=4.167;MAF_USDA=3.279
NC_035084.1	47458248	.	A	C	.	.	MAF_INRAE=7.595;MAF_USDA=19.672
NC_035084.1	47458275	.	T	G	.	.	MAF_USDA=2.941
NC_035084.1	47458318	.	T	C	.	.	MAF_INRAE=8.228;MAF_USDA=19.672
NC_035084.1	47458320	.	A	G	.	.	MAF_INRAE=9.167;MAF_USDA=18.852
NC_035084.1	47458329	.	T	C	.	.	MAF_INRAE=10.526;MAF_USDA=16.667
NC_035084.1	47458468	.	T	C	.	.	MAF_INRAE=4.43;MAF_USDA=25.0
NC_035084.1	47458617	.	T	C	.	.	MAF_USDA=9.146
NC_035084.1	47458740	.	C	T	.	.	MAF_USDA=2.459
NC_035084.1	47458765	.	G	A	.	.	MAF_USDA=1.639
NC_035084.1	47458773	.	A	C	.	.	MAF_USDA=13.115
NC_035084.1	47458782	.	G	A	.	.	MAF_INRAE=50.0;MAF_USDA=21.951
NC_035084.1	47458819	.	C	T	.	.	MAF_USDA=4.762
NC_035084.1	47458944	.	A	G	.	.	MAF_INRAE=50.0;MAF_USDA=18.824
NC_035084.1	47459037	.	A	T	.	.	MAF_USDA=6.471
NC_035084.1	47459085	.	T	A	.	.	MAF_USDA=1.639
NC_035084.1	47459092	.	C	A	.	.	MAF_INRAE=9.167
NC_035084.1	47459102	.	T	C	.	.	MAF_INRAE=42.405;MAF_USDA=41.765
NC_035084.1	47459225	.	T	C	.	.	MAF_INRAE=4.43;MAF_USDA=13.115
NC_035084.1	47459226	.	G	A	.	.	MAF_USDA=1.639
NC_035084.1	47459246	.	A	T	.	.	MAF_INRAE=7.595;MAF_USDA=17.5
NC_035084.1	47459472	.	A	C	.	.	MAF_USDA=5.882
NC_035084.1	47459485	.	T	G	.	.	MAF_INRAE=4.43;MAF_USDA=25.0
NC_035084.1	47459579	.	A	G	.	.	MAF_INRAE=4.167
NC_035084.1	47459590	.	G	A	.	.	MAF_USDA=3.279
NC_035084.1	47459596	.	G	A	.	.	MAF_USDA=2.459
NC_035084.1	47459739	.	C	A	.	.	MAF_USDA=7.927
NC_035084.1	47459741	.	G	A	.	.	MAF_USDA=7.927
NC_035084.1	47459791	.	C	T	.	.	MAF_INRAE=41.667;MAF_USDA=46.341
NC_035084.1	47459823	.	C	T	.	.	MAF_USDA=2.459
NC_035084.1	47459828	.	G	T	.	.	MAF_USDA=1.639
NC_035084.1	47459870	.	G	A	.	.	MAF_USDA=1.639
NC_035084.1	47459886	.	C	T	.	.	MAF_INRAE=7.5;MAF_USDA=33.607
NC_035084.1	47459958	.	T	A	.	.	MAF_INRAE=3.333;MAF_USDA=8.197
NC_035084.1	47460025	.	G	A	.	.	MAF_USDA=3.614
NC_035084.1	47460448	.	T	C	.	.	MAF_INRAE=20.833;MAF_USDA=5.422
NC_035084.1	47460500	.	G	T	.	.	MAF_INRAE=20.833;MAF_USDA=4.545
NC_035084.1	47460535	.	C	G	.	.	MAF_INRAE=7.5;MAF_USDA=1.667
NC_035084.1	47460597	.	C	T	.	.	MAF_INRAE=4.167;MAF_USDA=6.667
NC_035084.1	47460732	.	T	C	.	.	MAF_USDA=3.571
NC_035084.1	47460746	.	T	G	.	.	MAF_USDA=3.571
NC_035084.1	47460794	.	T	C	.	.	MAF_USDA=4.167
NC_035084.1	47460801	.	T	G	.	.	MAF_USDA=1.667
NC_035084.1	47460834	.	C	A	.	.	MAF_INRAE=49.167
NC_035084.1	47460903	.	G	A	.	.	MAF_USDA=1.667
NC_035084.1	47460962	.	G	A	.	.	MAF_USDA=1.639
NC_035084.1	47461038	.	A	G	.	.	MAF_USDA=1.639
NC_035084.1	47461043	.	G	T	.	.	MAF_USDA=3.279
NC_035084.1	47461053	.	A	T	.	.	MAF_INRAE=8.228
NC_035084.1	47461216	.	C	G	.	.	MAF_USDA=9.836
NC_035084.1	47461279	.	A	T	.	.	MAF_USDA=1.639
NC_035084.1	47462612	.	C	A	.	.	MAF_USDA=43.75
NC_035084.1	47462761	.	T	C	.	.	MAF_INRAE=39.241;MAF_USDA=40.588
NC_035084.1	47462834	.	A	G	.	.	MAF_USDA=1.639
NC_035084.1	47462850	.	C	T	.	.	MAF_INRAE=40.506;MAF_USDA=40.0
NC_035084.1	47462867	.	G	C	.	.	MAF_INRAE=4.43;MAF_USDA=13.115
NC_035084.1	47462868	.	T	C	.	.	MAF_INRAE=4.167;MAF_USDA=13.115
NC_035084.1	47462902	.	C	T	.	.	MAF_INRAE=47.468;MAF_USDA=11.765
NC_035084.1	47462914	.	G	A	.	.	MAF_INRAE=4.43;MAF_USDA=18.235
NC_035084.1	47463032	.	G	C	.	.	MAF_INRAE=4.43;MAF_USDA=25.0
NC_035084.1	47463045	.	C	T	.	.	MAF_INRAE=39.873;MAF_USDA=39.412
NC_035084.1	47463062	.	G	A	.	.	MAF_USDA=1.639
NC_035084.1	47463126	.	A	T	.	.	MAF_USDA=45.833
NC_035084.1	47463137	.	A	C	.	.	MAF_INRAE=40.0
NC_035084.1	47463141	.	C	T	.	.	MAF_INRAE=13.333
NC_035084.1	47463147	.	C	T	.	.	MAF_INRAE=17.5
NC_035084.1	47463151	.	T	A	.	.	MAF_INRAE=16.667
NC_035084.1	47463159	.	A	G	.	.	MAF_INRAE=17.5
NC_035084.1	47463170	.	A	G	.	.	MAF_INRAE=21.667
NC_035084.1	47463173	.	G	A	.	.	MAF_INRAE=20.0
NC_035084.1	47463182	.	C	G	.	.	MAF_INRAE=25.0
NC_035084.1	47463192	.	C	T	.	.	MAF_INRAE=26.667
NC_035084.1	47463203	.	A	G	.	.	MAF_INRAE=19.167
NC_035084.1	47463224	.	C	A	.	.	MAF_INRAE=28.333
NC_035084.1	47463230	.	C	G	.	.	MAF_INRAE=28.333
NC_035084.1	47463243	.	C	A	.	.	MAF_INRAE=4.167
NC_035084.1	47463246	.	G	T	.	.	MAF_INRAE=4.167
NC_035084.1	47463247	.	C	T	.	.	MAF_INRAE=25.833
NC_035084.1	47463255	.	T	C	.	.	MAF_INRAE=25.833
NC_035084.1	47463262	.	A	G	.	.	MAF_INRAE=25.0
NC_035084.1	47463264	.	C	T	.	.	MAF_INRAE=24.167
NC_035084.1	47463271	.	G	T	.	.	MAF_INRAE=24.167
NC_035084.1	47463296	.	A	G	.	.	MAF_INRAE=8.333
NC_035084.1	47463297	.	C	G	.	.	MAF_INRAE=8.333;MAF_USDA=31.25
NC_035084.1	47463302	.	G	A	.	.	MAF_INRAE=8.333;MAF_USDA=27.059
NC_035084.1	47463307	.	C	A	.	.	MAF_USDA=3.279
NC_035084.1	47463308	.	A	C	.	.	MAF_INRAE=7.5;MAF_USDA=25.882
NC_035084.1	47463312	.	T	C	.	.	MAF_USDA=27.049
NC_035084.1	47463313	.	T	G	.	.	MAF_USDA=26.23
NC_035084.1	47463314	.	C	T	.	.	MAF_USDA=26.23
NC_035084.1	47463319	.	C	A	.	.	MAF_INRAE=4.167;MAF_USDA=31.176
NC_035084.1	47463323	.	T	C	.	.	MAF_INRAE=2.5;MAF_USDA=27.869
NC_035084.1	47463326	.	G	T	.	.	MAF_INRAE=46.203;MAF_USDA=7.059
NC_035084.1	47463330	.	T	G	.	.	MAF_INRAE=2.5
NC_035084.1	47463341	.	T	A	.	.	MAF_USDA=16.667
NC_035084.1	47463349	.	A	G	.	.	MAF_USDA=28.689
NC_035084.1	47463360	.	G	C	.	.	MAF_USDA=25.41
NC_035084.1	47463364	.	G	A	.	.	MAF_USDA=22.951
NC_035084.1	47463533	.	G	T	.	.	MAF_USDA=4.918
NC_035084.1	47463558	.	T	C	.	.	MAF_USDA=3.279
NC_035084.1	47463623	.	C	T	.	.	MAF_USDA=1.639
NC_035084.1	47463650	.	T	A	.	.	MAF_INRAE=5.0;MAF_USDA=12.5
NC_035084.1	47463739	.	C	T	.	.	MAF_USDA=13.529
NC_035084.1	47463790	.	A	G	.	.	MAF_INRAE=10.526;MAF_USDA=16.667
NC_035084.1	47463831	.	C	A	.	.	MAF_USDA=3.529
NC_035084.1	47463854	.	G	A	.	.	MAF_USDA=2.353
NC_035084.1	47463898	.	C	G	.	.	MAF_INRAE=4.43;MAF_USDA=17.647
NC_035084.1	47464026	.	A	G	.	.	MAF_INRAE=4.43;MAF_USDA=10.656
NC_035084.1	47464103	.	C	T	.	.	MAF_INRAE=46.835;MAF_USDA=8.235
NC_035084.1	47464137	.	G	T	.	.	MAF_INRAE=7.595;MAF_USDA=21.176
NC_035084.1	47464141	.	T	A	.	.	MAF_INRAE=5.0;MAF_USDA=13.934
NC_035084.1	47464222	.	C	A	.	.	MAF_INRAE=4.43;MAF_USDA=13.115
NC_035084.1	47464281	.	G	T	.	.	MAF_USDA=10.656
NC_035084.1	47464342	.	A	G	.	.	MAF_INRAE=34.177;MAF_USDA=4.098
NC_035084.1	47464360	.	A	T	.	.	MAF_USDA=1.639
NC_035084.1	47464394	.	A	G	.	.	MAF_USDA=6.557
NC_035084.1	47464424	.	C	T	.	.	MAF_INRAE=39.873;MAF_USDA=28.824
NC_035084.1	47464433	.	A	C	.	.	MAF_USDA=3.279
NC_035084.1	47464441	.	G	A	.	.	MAF_INRAE=3.333;MAF_USDA=9.016
NC_035084.1	47464459	.	A	C	.	.	MAF_INRAE=46.203;MAF_USDA=45.882
NC_035084.1	47464464	.	A	T	.	.	MAF_INRAE=34.177;MAF_USDA=32.353
NC_035084.1	47464520	.	C	A	.	.	MAF_INRAE=4.167;MAF_USDA=3.279
NC_035084.1	47464655	.	G	C	.	.	MAF_INRAE=3.333;MAF_USDA=33.529
NC_035084.1	47464756	.	G	A	.	.	MAF_INRAE=17.089;MAF_USDA=3.279
NC_035084.1	47464780	.	C	T	.	.	MAF_INRAE=3.333;MAF_USDA=3.279
NC_035084.1	47464787	.	G	T	.	.	MAF_USDA=7.059
NC_035084.1	47464799	.	C	A	.	.	MAF_INRAE=16.456;MAF_USDA=11.765
NC_035084.1	47464814	.	A	C	.	.	MAF_INRAE=3.333;MAF_USDA=10.0
NC_035084.1	47465115	.	T	C	.	.	MAF_USDA=2.353
NC_035084.1	47465117	.	A	G	.	.	MAF_INRAE=18.354;MAF_USDA=17.647
NC_035084.1	47465155	.	T	C	.	.	MAF_INRAE=3.333;MAF_USDA=4.098
NC_035084.1	47465160	.	G	A	.	.	MAF_USDA=1.639
NC_035084.1	47465200	.	C	T	.	.	MAF_INRAE=6.962;MAF_USDA=10.0
NC_035084.1	47465375	.	G	A	.	.	MAF_INRAE=6.962;MAF_USDA=9.412
NC_035084.1	47465394	.	A	T	.	.	MAF_USDA=8.197
NC_035084.1	47465405	.	T	A	.	.	MAF_USDA=4.918
NC_035084.1	47465409	.	G	A	.	.	MAF_USDA=7.647
NC_035084.1	47465432	.	T	A	.	.	MAF_USDA=3.279
NC_035084.1	47465440	.	A	G	.	.	MAF_USDA=3.279
NC_035084.1	47465442	.	C	T	.	.	MAF_USDA=3.279
NC_035084.1	47465461	.	G	A	.	.	MAF_USDA=15.294
NC_035084.1	47465527	.	T	G	.	.	MAF_INRAE=7.595;MAF_USDA=1.639
NC_035084.1	47465555	.	G	C	.	.	MAF_USDA=1.639
NC_035084.1	47465660	.	T	G	.	.	MAF_INRAE=8.228;MAF_USDA=28.235
NC_035084.1	47465701	.	A	T	.	.	MAF_INRAE=17.722;MAF_USDA=3.279
NC_035084.1	47465764	.	G	T	.	.	MAF_INRAE=8.228;MAF_USDA=37.059
NC_035084.1	47465785	.	C	G	.	.	MAF_USDA=2.459
NC_035084.1	47465798	.	A	G	.	.	MAF_USDA=12.295
NC_035084.1	47465805	.	GCAAATCAAATA	GCAAATCAAATC	.	.	MAF_USDA=20.833
NC_035084.1	47465816	.	A	C	.	.	MAF_USDA=10.656
NC_035084.1	47465817	.	A	C	.	.	MAF_INRAE=7.595;MAF_USDA=10.0
NC_035084.1	47465822	.	T	G	.	.	MAF_INRAE=8.228;MAF_USDA=37.059
NC_035084.1	47465894	.	C	T	.	.	MAF_USDA=12.941
NC_035084.1	47466167	.	G	A	.	.	MAF_USDA=6.25
NC_035084.1	47466238	.	C	A	.	.	MAF_USDA=25.0
NC_035084.1	47466245	.	C	T	.	.	MAF_USDA=16.667
NC_035084.1	47466481	.	T	C	.	.	MAF_USDA=11.765
NC_035084.1	47466505	.	A	T	.	.	MAF_USDA=1.765
NC_035084.1	47466523	.	T	C	.	.	MAF_USDA=2.353
NC_035084.1	47466524	.	G	T	.	.	MAF_USDA=1.765
NC_035084.1	47466528	.	G	A	.	.	MAF_USDA=1.765
NC_035084.1	47468214	.	C	T	.	.	MAF_USDA=17.391
NC_035084.1	47468433	.	C	T	.	.	MAF_INRAE=7.5;MAF_USDA=41.667
NC_035084.1	47468469	.	G	A	.	.	MAF_USDA=3.279
NC_035084.1	47468507	.	C	T	.	.	MAF_INRAE=10.759;MAF_USDA=8.197
NC_035084.1	47468575	.	C	T	.	.	MAF_USDA=4.098
NC_035084.1	47468604	.	A	G	.	.	MAF_INRAE=32.911;MAF_USDA=15.294
NC_035084.1	47468640	.	C	T	.	.	MAF_INRAE=30.0;MAF_USDA=41.765
NC_035084.1	47468765	.	A	G	.	.	MAF_USDA=3.279
NC_035084.1	47468769	.	G	A	.	.	MAF_USDA=14.706
NC_035084.1	47468782	.	A	T	.	.	MAF_USDA=8.197
NC_035084.1	47468837	.	C	G	.	.	MAF_USDA=15.294
NC_035084.1	47468906	.	T	G	.	.	MAF_USDA=14.118
NC_035084.1	47469115	.	T	A	.	.	MAF_INRAE=35.833
NC_035084.1	47469480	.	A	C	.	.	MAF_USDA=12.295
NC_035084.1	47469533	.	T	G	.	.	MAF_USDA=8.621
NC_035084.1	47469558	.	A	G	.	.	MAF_USDA=1.724
NC_035084.1	47469623	.	T	G	.	.	MAF_USDA=11.864
NC_035084.1	47469643	.	T	C	.	.	MAF_USDA=14.407
NC_035084.1	47469653	.	C	T	.	.	MAF_USDA=13.559
NC_035084.1	47469733	.	T	A	.	.	MAF_USDA=4.237
NC_035084.1	47469770	.	T	A	.	.	MAF_USDA=2.542
NC_035084.1	47470167	.	G	C	.	.	MAF_USDA=4.237
NC_035084.1	47470168	.	C	T	.	.	MAF_USDA=4.237
NC_035084.1	47470169	.	G	A	.	.	MAF_USDA=1.695
NC_035084.1	47470260	.	C	T	.	.	MAF_USDA=16.667
NC_035084.1	47470298	.	A	G	.	.	MAF_USDA=1.695
NC_035084.1	47470362	.	A	T	.	.	MAF_INRAE=19.167;MAF_USDA=30.508
NC_035084.1	47470364	.	T	A	.	.	MAF_INRAE=3.333;MAF_USDA=5.085
NC_035084.1	47470369	.	T	A	.	.	MAF_USDA=11.864
NC_035084.1	47470370	.	T	A	.	.	MAF_USDA=11.864
NC_035084.1	47470447	.	T	A	.	.	MAF_USDA=4.819
NC_035084.1	47470450	.	GCA	GCG	.	.	MAF_USDA=41.667
NC_035084.1	47470452	.	A	G	.	.	MAF_INRAE=8.228
NC_035084.1	47470486	.	C	A	.	.	MAF_INRAE=4.43;MAF_USDA=14.706
NC_035084.1	47470487	.	C	A	.	.	MAF_USDA=1.639
NC_035084.1	47470492	.	T	G	.	.	MAF_USDA=6.471
NC_035084.1	47470502	.	T	A	.	.	MAF_INRAE=25.949;MAF_USDA=1.639
NC_035084.1	47470520	.	C	A	.	.	MAF_USDA=4.098
NC_035084.1	47470623	.	A	T	.	.	MAF_USDA=1.667
NC_035084.1	47470704	.	T	A	.	.	MAF_USDA=1.639
NC_035084.1	47470713	.	A	T	.	.	MAF_USDA=2.459
NC_035084.1	47470714	.	T	C	.	.	MAF_USDA=4.167
NC_035084.1	47470736	.	C	A	.	.	MAF_USDA=1.639
NC_035084.1	47470760	.	G	A	.	.	MAF_INRAE=8.228;MAF_USDA=33.529
NC_035084.1	47470793	.	T	C	.	.	MAF_INRAE=7.595;MAF_USDA=10.0
NC_035084.1	47470811	.	T	G	.	.	MAF_USDA=6.471
NC_035084.1	47470895	.	A	G	.	.	MAF_INRAE=8.228;MAF_USDA=31.176
NC_035084.1	47470912	.	T	C	.	.	MAF_USDA=13.115
NC_035084.1	47470971	.	C	T	.	.	MAF_USDA=6.471
NC_035084.1	47470972	.	A	G	.	.	MAF_USDA=6.471
NC_035084.1	47471050	.	C	T	.	.	MAF_USDA=6.471
NC_035084.1	47471312	.	G	A	.	.	MAF_INRAE=38.608;MAF_USDA=43.529
NC_035084.1	47471313	.	C	A	.	.	MAF_USDA=7.647
NC_035084.1	47471532	.	C	T	.	.	MAF_USDA=4.918
NC_035084.1	47471649	.	C	T	.	.	MAF_INRAE=4.43;MAF_USDA=25.0
NC_035084.1	47471696	.	A	C	.	.	MAF_USDA=1.639
NC_035084.1	47471763	.	C	T	.	.	MAF_USDA=5.294
NC_035084.1	47471788	.	T	C	.	.	MAF_INRAE=3.333;MAF_USDA=4.918
NC_035084.1	47471818	.	C	A	.	.	MAF_INRAE=31.013;MAF_USDA=27.647
NC_035084.1	47471853	.	A	C	.	.	MAF_USDA=1.639
NC_035084.1	47471858	.	A	T	.	.	MAF_INRAE=4.43;MAF_USDA=22.941
NC_035084.1	47471867	.	T	A	.	.	MAF_USDA=1.639
NC_035084.1	47471962	.	G	A	.	.	MAF_INRAE=26.582;MAF_USDA=4.706
NC_035084.1	47471963	.	C	T	.	.	MAF_INRAE=21.667;MAF_USDA=4.706
NC_035084.1	47472071	.	G	A	.	.	MAF_USDA=4.167
NC_035084.1	47472100	.	G	T	.	.	MAF_USDA=14.583
NC_035084.1	47472156	.	C	A	.	.	MAF_USDA=9.412
NC_035084.1	47472188	.	G	A	.	.	MAF_USDA=11.475
NC_035084.1	47472220	.	A	C	.	.	MAF_INRAE=37.342;MAF_USDA=15.882
NC_035084.1	47472254	.	G	A	.	.	MAF_USDA=3.279
NC_035084.1	47472289	.	A	C	.	.	MAF_INRAE=10.526
NC_035084.1	47472304	.	C	A	.	.	MAF_USDA=2.459
NC_035084.1	47472376	.	T	A	.	.	MAF_INRAE=8.228;MAF_USDA=2.459
NC_035084.1	47472569	.	G	A	.	.	MAF_USDA=7.377
NC_035084.1	47472610	.	C	A	.	.	MAF_INRAE=17.089;MAF_USDA=5.882
NC_035084.1	47472674	.	T	G	.	.	MAF_INRAE=7.5;MAF_USDA=22.024
NC_035084.1	47472771	.	C	T	.	.	MAF_USDA=3.333
NC_035084.1	47472835	.	C	T	.	.	MAF_USDA=3.279
NC_035084.1	47472893	.	A	G	.	.	MAF_USDA=8.824
NC_035084.1	47472979	.	G	T	.	.	MAF_USDA=1.667
NC_035084.1	47472981	.	C	T	.	.	MAF_USDA=1.667
NC_035084.1	47472994	.	G	T	.	.	MAF_USDA=1.639
NC_035084.1	47473107	.	C	T	.	.	MAF_INRAE=7.595;MAF_USDA=10.0
NC_035084.1	47473139	.	A	T	.	.	MAF_USDA=1.639
NC_035084.1	47473208	.	G	A	.	.	MAF_INRAE=8.228;MAF_USDA=25.0
NC_035084.1	47473400	.	A	C	.	.	MAF_USDA=1.667
NC_035084.1	47473401	.	G	T	.	.	MAF_INRAE=8.228;MAF_USDA=24.405
NC_035084.1	47473402	.	A	T	.	.	MAF_INRAE=1.667;MAF_USDA=1.667
NC_035084.1	47473426	.	G	T	.	.	MAF_INRAE=36.076;MAF_USDA=25.0
NC_035084.1	47473455	.	A	T	.	.	MAF_INRAE=7.595;MAF_USDA=10.119
NC_035084.1	47473509	.	G	A	.	.	MAF_INRAE=7.595;MAF_USDA=10.0
NC_035084.1	47473563	.	C	T	.	.	MAF_INRAE=4.43;MAF_USDA=25.0
NC_035084.1	47473631	.	C	A	.	.	MAF_USDA=1.639
NC_035084.1	47473758	.	C	T	.	.	MAF_INRAE=3.333
NC_035084.1	47473759	.	G	C	.	.	MAF_USDA=5.952
NC_035084.1	47473844	.	T	A	.	.	MAF_INRAE=11.667
NC_035084.1	47474004	.	T	A	.	.	MAF_USDA=7.647
NC_035084.1	47474028	.	C	A	.	.	MAF_USDA=3.279
NC_035084.1	47474147	.	T	G	.	.	MAF_USDA=2.459
NC_035084.1	47474168	.	T	A	.	.	MAF_USDA=1.639
NC_035084.1	47474169	.	T	G	.	.	MAF_INRAE=36.076
NC_035084.1	47474172	.	G	A	.	.	MAF_USDA=1.639
NC_035084.1	47474209	.	A	G	.	.	MAF_INRAE=7.595;MAF_USDA=9.412
NC_035084.1	47474238	.	C	T	.	.	MAF_USDA=6.548
NC_035084.1	47474332	.	G	A	.	.	MAF_USDA=3.279
NC_035084.1	47474400	.	T	A	.	.	MAF_USDA=1.667
NC_035084.1	47474477	.	G	A	.	.	MAF_INRAE=24.051;MAF_USDA=8.824
NC_035084.1	47474478	.	A	C	.	.	MAF_INRAE=7.595;MAF_USDA=10.0
NC_035084.1	47474568	.	T	C	.	.	MAF_USDA=3.333
NC_035084.1	47474778	.	G	A	.	.	MAF_INRAE=4.43;MAF_USDA=31.176
NC_035084.1	47474782	.	G	A	.	.	MAF_USDA=1.639
NC_035084.1	47474798	.	T	G	.	.	MAF_INRAE=4.43;MAF_USDA=25.0
NC_035084.1	47474907	.	A	C	.	.	MAF_USDA=5.294
NC_035084.1	47474945	.	G	A	.	.	MAF_USDA=3.279
NC_035084.1	47474976	.	C	T	.	.	MAF_USDA=3.279
NC_035084.1	47475032	.	G	C	.	.	MAF_INRAE=7.595;MAF_USDA=10.0
NC_035084.1	47475052	.	G	A	.	.	MAF_USDA=1.639
NC_035084.1	47475128	.	G	A	.	.	MAF_INRAE=31.646;MAF_USDA=42.262
NC_035084.1	47475129	.	T	G	.	.	MAF_INRAE=34.167;MAF_USDA=38.824
NC_035084.1	47475176	.	T	A	.	.	MAF_USDA=1.695
NC_035084.1	47475186	.	G	A	.	.	MAF_USDA=3.012
NC_035084.1	47475344	.	TAAAAAAAAAAAAG	TAAAAAAAAAAAAA	.	.	MAF_USDA=4.167
NC_035084.1	47475357	.	G	A	.	.	MAF_INRAE=18.333
NC_035084.1	47475408	.	G	T	.	.	MAF_USDA=4.167
NC_035084.1	47475456	.	C	T	.	.	MAF_USDA=2.353
NC_035084.1	47475516	.	G	A	.	.	MAF_INRAE=36.709;MAF_USDA=22.941
NC_035084.1	47475593	.	C	T	.	.	MAF_USDA=3.279
NC_035084.1	47475653	.	G	A	.	.	MAF_INRAE=26.582;MAF_USDA=1.765
NC_035084.1	47475703	.	G	A	.	.	MAF_USDA=3.279
NC_035084.1	47475707	.	C	A	.	.	MAF_USDA=3.279
NC_035084.1	47475788	.	A	G	.	.	MAF_USDA=7.059
NC_035084.1	47475878	.	T	C	.	.	MAF_USDA=9.412
NC_035084.1	47475985	.	C	T	.	.	MAF_INRAE=21.053;MAF_USDA=10.119
NC_035084.1	47476100	.	G	A	.	.	MAF_INRAE=7.595;MAF_USDA=9.412
NC_035084.1	47476130	.	T	A	.	.	MAF_USDA=11.364
NC_035084.1	47476131	.	G	A	.	.	MAF_INRAE=26.667;MAF_USDA=12.5
NC_035084.1	47476138	.	G	T	.	.	MAF_INRAE=23.418;MAF_USDA=12.5
NC_035084.1	47476294	.	A	T	.	.	MAF_INRAE=7.595;MAF_USDA=10.0
NC_035084.1	47476304	.	C	T	.	.	MAF_INRAE=4.43;MAF_USDA=2.459
NC_035084.1	47476315	.	T	C	.	.	MAF_INRAE=43.671;MAF_USDA=37.059
NC_035084.1	47476355	.	G	T	.	.	MAF_USDA=7.059
NC_035084.1	47476356	.	C	T	.	.	MAF_USDA=3.279
NC_035084.1	47476377	.	G	A	.	.	MAF_USDA=5.882
NC_035084.1	47476499	.	G	A	.	.	MAF_INRAE=7.595;MAF_USDA=17.059
NC_035084.1	47476512	.	G	C	.	.	MAF_USDA=1.639
NC_035084.1	47476620	.	A	C	.	.	MAF_INRAE=7.595;MAF_USDA=10.0
NC_035084.1	47476697	.	G	T	.	.	MAF_USDA=6.557
NC_035084.1	47476759	.	T	G	.	.	MAF_INRAE=46.203;MAF_USDA=40.0
NC_035084.1	47476855	.	A	G	.	.	MAF_INRAE=7.595;MAF_USDA=10.0
NC_035084.1	47476917	.	G	T	.	.	MAF_USDA=4.098
NC_035084.1	47477091	.	G	T	.	.	MAF_USDA=3.279
NC_035084.1	47477182	.	T	A	.	.	MAF_USDA=11.176
NC_035084.1	47477216	.	C	A	.	.	MAF_USDA=6.25
NC_035084.1	47477258	.	G	T	.	.	MAF_USDA=5.294
NC_035084.1	47477289	.	G	A	.	.	MAF_INRAE=14.167
NC_035084.1	47477297	.	T	C	.	.	MAF_INRAE=45.57;MAF_USDA=35.882
NC_035084.1	47477441	.	C	T	.	.	MAF_INRAE=4.43;MAF_USDA=25.0
NC_035084.1	47477469	.	G	A	.	.	MAF_USDA=7.059
NC_035084.1	47477473	.	T	A	.	.	MAF_USDA=14.583
NC_035084.1	47477486	.	C	A	.	.	MAF_USDA=2.353
NC_035084.1	47477528	.	A	C	.	.	MAF_INRAE=7.595;MAF_USDA=10.0
NC_035084.1	47477532	.	G	T	.	.	MAF_INRAE=50.0;MAF_USDA=40.588
NC_035084.1	47477610	.	G	T	.	.	MAF_INRAE=7.595;MAF_USDA=10.0
NC_035084.1	47477632	.	A	G	.	.	MAF_INRAE=37.342;MAF_USDA=44.118
NC_035084.1	47477640	.	T	A	.	.	MAF_USDA=3.279
NC_035084.1	47477644	.	G	A	.	.	MAF_USDA=2.353
NC_035084.1	47478573	.	G	T	.	.	MAF_INRAE=15.789;MAF_USDA=47.727
NC_035084.1	47478839	.	C	A	.	.	MAF_USDA=2.459
NC_035084.1	47478841	.	T	C	.	.	MAF_INRAE=43.671;MAF_USDA=30.0
NC_035084.1	47478864	.	A	C	.	.	MAF_INRAE=39.241;MAF_USDA=24.706
NC_035084.1	47478922	.	G	A	.	.	MAF_USDA=4.098
NC_035084.1	47478971	.	A	C	.	.	MAF_INRAE=37.342;MAF_USDA=35.882
NC_035084.1	47478984	.	T	G	.	.	MAF_INRAE=29.747;MAF_USDA=32.353
NC_035084.1	47479003	.	G	T	.	.	MAF_USDA=3.279
NC_035084.1	47479034	.	T	A	.	.	MAF_USDA=1.639
NC_035084.1	47479119	.	G	A	.	.	MAF_USDA=5.882
NC_035084.1	47479146	.	A	T	.	.	MAF_INRAE=48.734;MAF_USDA=46.471
NC_035084.1	47479258	.	C	T	.	.	MAF_USDA=8.235
NC_035084.1	47479338	.	T	A	.	.	MAF_USDA=1.765
NC_035084.1	47479431	.	G	A	.	.	MAF_INRAE=48.101;MAF_USDA=41.176
NC_035084.1	47479485	.	G	A	.	.	MAF_INRAE=43.671;MAF_USDA=27.647
NC_035084.1	47479511	.	C	A	.	.	MAF_USDA=1.639
NC_035084.1	47479556	.	T	G	.	.	MAF_INRAE=48.734;MAF_USDA=42.941
NC_035084.1	47479582	.	A	T	.	.	MAF_INRAE=7.595;MAF_USDA=10.0
NC_035084.1	47479768	.	C	A	.	.	MAF_USDA=1.639
NC_035084.1	47479835	.	T	G	.	.	MAF_USDA=4.098
NC_035084.1	47479883	.	C	A	.	.	MAF_USDA=1.639
NC_035084.1	47480019	.	C	A	.	.	MAF_USDA=1.765
NC_035084.1	47480069	.	T	C	.	.	MAF_INRAE=17.722;MAF_USDA=10.588
NC_035084.1	47480133	.	T	C	.	.	MAF_INRAE=26.582;MAF_USDA=1.639
NC_035084.1	47480217	.	T	G	.	.	MAF_USDA=5.0
NC_035084.1	47480218	.	G	T	.	.	MAF_USDA=25.0
NC_035084.1	47480381	.	C	A	.	.	MAF_USDA=4.167
NC_035084.1	47480420	.	C	T	.	.	MAF_USDA=1.639
NC_035084.1	47480528	.	G	A	.	.	MAF_INRAE=7.595;MAF_USDA=10.0
NC_035084.1	47480544	.	G	C	.	.	MAF_INRAE=7.595;MAF_USDA=10.0
NC_035084.1	47480576	.	C	T	.	.	MAF_USDA=4.118
NC_035084.1	47480620	.	A	G	.	.	MAF_INRAE=49.367;MAF_USDA=42.941
NC_035084.1	47480837	.	G	A	.	.	MAF_USDA=2.353
NC_035084.1	47480881	.	A	G	.	.	MAF_INRAE=7.595;MAF_USDA=10.0
NC_035084.1	47480918	.	C	G	.	.	MAF_INRAE=7.595;MAF_USDA=10.119
NC_035084.1	47480919	.	T	C	.	.	MAF_INRAE=40.506;MAF_USDA=30.357
NC_035084.1	47480933	.	C	A	.	.	MAF_INRAE=7.595;MAF_USDA=10.714
NC_035084.1	47481020	.	G	A	.	.	MAF_USDA=12.5
NC_035084.1	47481025	.	T	A	.	.	MAF_USDA=7.647
NC_035084.1	47481065	.	G	A	.	.	MAF_INRAE=17.089;MAF_USDA=11.765
NC_035084.1	47481151	.	G	A	.	.	MAF_USDA=1.765
NC_035084.1	47481238	.	G	A	.	.	MAF_USDA=2.459
NC_035084.1	47481267	.	G	A	.	.	MAF_USDA=1.667
NC_035084.1	47481271	.	C	T	.	.	MAF_USDA=2.5
NC_035084.1	47481303	.	C	T	.	.	MAF_USDA=3.333
NC_035084.1	47481309	.	A	C	.	.	MAF_USDA=1.667
NC_035084.1	47481330	.	A	T	.	.	MAF_INRAE=43.038;MAF_USDA=28.049
NC_035084.1	47481486	.	A	G	.	.	MAF_USDA=1.639
NC_035084.1	47481517	.	A	G	.	.	MAF_USDA=1.639
NC_035084.1	47481548	.	T	C	.	.	MAF_USDA=2.459
NC_035084.1	47481570	.	T	G	.	.	MAF_USDA=3.279
NC_035084.1	47481633	.	A	T	.	.	MAF_USDA=1.639
NC_035084.1	47481644	.	C	T	.	.	MAF_USDA=1.639
NC_035084.1	47481726	.	T	C	.	.	MAF_INRAE=30.38;MAF_USDA=21.176
NC_035084.1	47481924	.	G	A	.	.	MAF_USDA=9.016
NC_035084.1	47481929	.	A	G	.	.	MAF_INRAE=4.167;MAF_USDA=2.353
NC_035084.1	47481974	.	G	A	.	.	MAF_INRAE=17.089;MAF_USDA=11.176
NC_035084.1	47482037	.	T	G	.	.	MAF_INRAE=4.167;MAF_USDA=2.353
NC_035084.1	47482086	.	G	A	.	.	MAF_INRAE=8.228;MAF_USDA=1.639
NC_035084.1	47482112	.	A	G	.	.	MAF_INRAE=17.089;MAF_USDA=7.647
NC_035084.1	47482178	.	T	G	.	.	MAF_USDA=3.279
NC_035084.1	47482330	.	T	A	.	.	MAF_INRAE=4.167;MAF_USDA=4.098
NC_035084.1	47482536	.	G	T	.	.	MAF_USDA=3.279
NC_035084.1	47482692	.	C	T	.	.	MAF_USDA=1.639
NC_035084.1	47482771	.	G	A	.	.	MAF_INRAE=7.595;MAF_USDA=10.588
NC_035084.1	47482861	.	C	T	.	.	MAF_USDA=3.279
NC_035084.1	47482939	.	C	A	.	.	MAF_INRAE=31.013;MAF_USDA=44.706
NC_035084.1	47483014	.	A	T	.	.	MAF_USDA=1.639
NC_035084.1	47483082	.	T	C	.	.	MAF_INRAE=31.013;MAF_USDA=45.294
NC_035084.1	47483087	.	C	A	.	.	MAF_INRAE=3.333
NC_035084.1	47483218	.	C	A	.	.	MAF_INRAE=17.5;MAF_USDA=4.118
NC_035084.1	47483379	.	G	A	.	.	MAF_INRAE=10.526;MAF_USDA=10.0
NC_035084.1	47483517	.	G	A	.	.	MAF_INRAE=7.595;MAF_USDA=10.0
NC_035084.1	47483534	.	G	A	.	.	MAF_USDA=1.639
NC_035084.1	47483553	.	G	C	.	.	MAF_INRAE=4.167;MAF_USDA=2.353
NC_035084.1	47483806	.	T	G	.	.	MAF_USDA=5.882
NC_035084.1	47483818	.	C	A	.	.	MAF_USDA=1.639
NC_035084.1	47484101	.	A	C	.	.	MAF_USDA=3.529
NC_035084.1	47484172	.	A	G	.	.	MAF_USDA=4.918
NC_035084.1	47484196	.	A	T	.	.	MAF_USDA=2.459
NC_035084.1	47484202	.	G	T	.	.	MAF_USDA=1.765
NC_035084.1	47484293	.	G	A	.	.	MAF_USDA=4.706
NC_035084.1	47484366	.	C	A	.	.	MAF_INRAE=31.013;MAF_USDA=21.765
NC_035084.1	47484373	.	T	A	.	.	MAF_INRAE=38.608;MAF_USDA=44.706
NC_035084.1	47484386	.	C	T	.	.	MAF_INRAE=4.167;MAF_USDA=2.353
NC_035084.1	47484535	.	A	C	.	.	MAF_USDA=3.279
NC_035084.1	47484558	.	C	T	.	.	MAF_INRAE=7.595;MAF_USDA=10.0
NC_035084.1	47484693	.	G	T	.	.	MAF_USDA=6.557
NC_035084.1	47484709	.	G	A	.	.	MAF_INRAE=17.722;MAF_USDA=11.176
NC_035084.1	47484710	.	A	T	.	.	MAF_USDA=2.459
NC_035084.1	47484712	.	G	T	.	.	MAF_USDA=2.459
NC_035084.1	47484794	.	G	T	.	.	MAF_INRAE=17.089;MAF_USDA=11.176
NC_035084.1	47484798	.	A	G	.	.	MAF_INRAE=20.833;MAF_USDA=11.176
NC_035084.1	47484875	.	C	A	.	.	MAF_USDA=3.529
NC_035084.1	47484904	.	A	T	.	.	MAF_USDA=5.882
NC_035084.1	47484971	.	C	G	.	.	MAF_INRAE=13.333
NC_035084.1	47484978	.	C	G	.	.	MAF_USDA=1.639
NC_035084.1	47485037	.	G	T	.	.	MAF_INRAE=15.823;MAF_USDA=7.059
NC_035084.1	47485143	.	G	A	.	.	MAF_USDA=2.459
NC_035084.1	47485150	.	C	T	.	.	MAF_USDA=1.639
NC_035084.1	47485190	.	G	A	.	.	MAF_USDA=1.639
NC_035084.1	47485263	.	A	T	.	.	MAF_USDA=2.459
NC_035084.1	47485534	.	T	C	.	.	MAF_USDA=2.353
NC_035084.1	47485577	.	C	G	.	.	MAF_USDA=2.5
NC_035084.1	47485674	.	C	T	.	.	MAF_USDA=2.459
NC_035084.1	47485734	.	A	G	.	.	MAF_INRAE=31.013;MAF_USDA=45.294
NC_035084.1	47485798	.	C	T	.	.	MAF_USDA=2.353
NC_035084.1	47485809	.	A	T	.	.	MAF_USDA=2.459
NC_035084.1	47485854	.	T	A	.	.	MAF_USDA=2.459
NC_035084.1	47485910	.	C	T	.	.	MAF_USDA=1.639
NC_035084.1	47485927	.	G	T	.	.	MAF_INRAE=17.722;MAF_USDA=10.588
NC_035084.1	47485959	.	G	C	.	.	MAF_USDA=8.333
NC_035084.1	47486036	.	A	T	.	.	MAF_INRAE=7.595;MAF_USDA=10.0
NC_035084.1	47486072	.	T	G	.	.	MAF_INRAE=12.5
NC_035084.1	47486231	.	C	A	.	.	MAF_INRAE=43.671;MAF_USDA=32.941
NC_035084.1	47486234	.	T	G	.	.	MAF_INRAE=7.5
NC_035084.1	47486296	.	G	T	.	.	MAF_INRAE=13.333
NC_035084.1	47486735	.	G	A	.	.	MAF_INRAE=38.608;MAF_USDA=11.176
NC_035084.1	47486748	.	T	A	.	.	MAF_USDA=2.459
NC_035084.1	47486857	.	G	T	.	.	MAF_INRAE=17.089;MAF_USDA=11.176
NC_035084.1	47486936	.	T	A	.	.	MAF_USDA=3.279
NC_035084.1	47486941	.	A	G	.	.	MAF_USDA=4.118
NC_035084.1	47487085	.	C	T	.	.	MAF_USDA=1.639
NC_035084.1	47487086	.	C	T	.	.	MAF_USDA=4.706
NC_035084.1	47487144	.	G	A	.	.	MAF_INRAE=43.671;MAF_USDA=32.353
NC_035084.1	47487169	.	A	G	.	.	MAF_INRAE=43.671;MAF_USDA=39.583
NC_035084.1	47487237	.	G	T	.	.	MAF_INRAE=43.671;MAF_USDA=31.765
NC_035084.1	47487268	.	G	A	.	.	MAF_USDA=3.529
NC_035084.1	47487504	.	T	C	.	.	MAF_USDA=5.882
NC_035084.1	47487516	.	C	T	.	.	MAF_INRAE=4.43;MAF_USDA=2.459
NC_035084.1	47487525	.	G	C	.	.	MAF_USDA=1.639
NC_035084.1	47487529	.	C	T	.	.	MAF_INRAE=44.304;MAF_USDA=32.941
NC_035084.1	47487587	.	T	C	.	.	MAF_USDA=12.5
NC_035084.1	47487588	.	G	A	.	.	MAF_INRAE=20.833;MAF_USDA=12.5
NC_035084.1	47487640	.	C	T	.	.	MAF_USDA=10.656
NC_035084.1	47487742	.	C	T	.	.	MAF_USDA=1.639
NC_035084.1	47487762	.	A	G	.	.	MAF_USDA=8.333
NC_035084.1	47487764	.	C	A	.	.	MAF_USDA=10.417
NC_035084.1	47487765	.	A	G	.	.	MAF_USDA=10.417
NC_035084.1	47487769	.	C	G	.	.	MAF_USDA=10.417
NC_035084.1	47487920	.	G	A	.	.	MAF_INRAE=17.722;MAF_USDA=9.412
NC_035084.1	47487995	.	G	A	.	.	MAF_USDA=2.459
NC_035084.1	47488028	.	T	C	.	.	MAF_INRAE=34.177;MAF_USDA=35.294
NC_035084.1	47488075	.	T	G	.	.	MAF_INRAE=28.481;MAF_USDA=24.118
NC_035084.1	47488154	.	T	A	.	.	MAF_USDA=3.279
NC_035084.1	47488156	.	A	T	.	.	MAF_INRAE=3.333
NC_035084.1	47488166	.	A	T	.	.	MAF_INRAE=28.481;MAF_USDA=24.118
NC_035084.1	47488282	.	A	C	.	.	MAF_INRAE=28.481;MAF_USDA=11.176
NC_035084.1	47488300	.	T	C	.	.	MAF_USDA=3.279
NC_035084.1	47488318	.	C	T	.	.	MAF_INRAE=7.595;MAF_USDA=10.0
NC_035084.1	47488437	.	G	A	.	.	MAF_USDA=4.098
NC_035084.1	47488457	.	G	T	.	.	MAF_USDA=2.083
NC_035084.1	47488470	.	G	A	.	.	MAF_USDA=2.083
NC_035084.1	47488499	.	A	C	.	.	MAF_USDA=2.459
NC_035084.1	47488572	.	C	T	.	.	MAF_USDA=4.118
NC_035084.1	47488706	.	A	C	.	.	MAF_INRAE=28.481;MAF_USDA=24.706
NC_035084.1	47488717	.	A	G	.	.	MAF_INRAE=28.481;MAF_USDA=24.706
NC_035084.1	47488736	.	A	G	.	.	MAF_INRAE=45.57;MAF_USDA=47.059
NC_035084.1	47488959	.	G	A	.	.	MAF_INRAE=21.667;MAF_USDA=5.294
NC_035084.1	47488998	.	A	C	.	.	MAF_USDA=5.882
NC_035084.1	47489140	.	T	C	.	.	MAF_USDA=4.118
NC_035084.1	47489218	.	T	G	.	.	MAF_INRAE=43.038;MAF_USDA=21.765
NC_035084.1	47489427	.	T	C	.	.	MAF_USDA=2.459
NC_035084.1	47489510	.	G	C	.	.	MAF_INRAE=9.494;MAF_USDA=48.235
NC_035084.1	47489561	.	G	A	.	.	MAF_USDA=2.459
NC_035084.1	47489827	.	C	T	.	.	MAF_INRAE=13.924;MAF_USDA=36.471
NC_035084.1	47489833	.	G	T	.	.	MAF_INRAE=13.924;MAF_USDA=40.0
NC_035084.1	47489859	.	A	G	.	.	MAF_USDA=2.459
NC_035084.1	47490001	.	A	G	.	.	MAF_USDA=1.639
NC_035084.1	47490205	.	A	T	.	.	MAF_INRAE=14.557;MAF_USDA=40.0
NC_035084.1	47490206	.	G	A	.	.	MAF_USDA=1.639
NC_035084.1	47490212	.	T	A	.	.	MAF_USDA=1.639
NC_035084.1	47490306	.	A	G	.	.	MAF_INRAE=14.557;MAF_USDA=42.353
NC_035084.1	47490327	.	C	T	.	.	MAF_INRAE=10.526;MAF_USDA=16.667
NC_035084.1	47490549	.	A	C	.	.	MAF_INRAE=8.228;MAF_USDA=2.459
NC_035084.1	47490576	.	T	G	.	.	MAF_INRAE=14.557;MAF_USDA=34.118
NC_035084.1	47490595	.	A	T	.	.	MAF_USDA=1.639
NC_035084.1	47490625	.	G	C	.	.	MAF_INRAE=26.582;MAF_USDA=1.765
NC_035084.1	47490654	.	G	C	.	.	MAF_INRAE=13.924;MAF_USDA=40.588
NC_035084.1	47490666	.	T	A	.	.	MAF_USDA=2.083
NC_035084.1	47490780	.	A	T	.	.	MAF_INRAE=13.924;MAF_USDA=41.765
NC_035084.1	47490866	.	G	A	.	.	MAF_INRAE=3.333;MAF_USDA=3.279
NC_035084.1	47490887	.	A	C	.	.	MAF_INRAE=13.924;MAF_USDA=41.176
NC_035084.1	47490953	.	G	T	.	.	MAF_INRAE=14.557;MAF_USDA=38.235
NC_035084.1	47490978	.	T	C	.	.	MAF_INRAE=21.053;MAF_USDA=15.882
NC_035084.1	47491083	.	A	C	.	.	MAF_USDA=4.098
NC_035084.1	47491106	.	C	T	.	.	MAF_INRAE=4.43;MAF_USDA=25.0
NC_035084.1	47491164	.	A	C	.	.	MAF_USDA=1.639
NC_035084.1	47491279	.	T	G	.	.	MAF_INRAE=36.076;MAF_USDA=28.824
NC_035084.1	47491306	.	A	C	.	.	MAF_INRAE=4.43;MAF_USDA=27.083
NC_035084.1	47491349	.	G	A	.	.	MAF_INRAE=21.519;MAF_USDA=12.941
NC_035084.1	47491384	.	A	C	.	.	MAF_USDA=3.279
NC_035084.1	47491396	.	T	G	.	.	MAF_INRAE=4.43;MAF_USDA=7.377
NC_035084.1	47491401	.	T	G	.	.	MAF_USDA=5.738
NC_035084.1	47491471	.	T	C	.	.	MAF_USDA=6.557
NC_035084.1	47491682	.	T	A	.	.	MAF_USDA=4.167
NC_035084.1	47491801	.	G	T	.	.	MAF_USDA=1.639
NC_035084.1	47491819	.	C	A	.	.	MAF_USDA=3.279
NC_035084.1	47491828	.	A	C	.	.	MAF_INRAE=4.43;MAF_USDA=7.377
NC_035084.1	47491832	.	T	G	.	.	MAF_USDA=4.098
NC_035084.1	47491833	.	T	A	.	.	MAF_USDA=3.279
NC_035084.1	47491880	.	A	G	.	.	MAF_INRAE=5.063;MAF_USDA=25.882
NC_035084.1	47491957	.	C	A	.	.	MAF_USDA=4.098
NC_035084.1	47491958	.	T	A	.	.	MAF_USDA=4.098
NC_035084.1	47492113	.	C	A	.	.	MAF_USDA=4.098
NC_035084.1	47492178	.	T	G	.	.	MAF_USDA=1.639
NC_035084.1	47492200	.	T	C	.	.	MAF_INRAE=13.333
NC_035084.1	47492224	.	A	G	.	.	MAF_USDA=8.333
NC_035084.1	47492347	.	A	T	.	.	MAF_USDA=3.279
NC_035084.1	47492467	.	A	T	.	.	MAF_INRAE=31.013;MAF_USDA=12.941
NC_035084.1	47492469	.	C	A	.	.	MAF_INRAE=24.167;MAF_USDA=12.941
NC_035084.1	47492480	.	C	T	.	.	MAF_USDA=7.377
NC_035084.1	47492488	.	G	A	.	.	MAF_USDA=2.353
NC_035084.1	47492615	.	C	T	.	.	MAF_INRAE=4.43;MAF_USDA=25.0
NC_035084.1	47492742	.	A	G	.	.	MAF_USDA=1.667
NC_035084.1	47492794	.	G	A	.	.	MAF_INRAE=29.747;MAF_USDA=4.118
NC_035084.1	47492799	.	G	A	.	.	MAF_USDA=1.639
NC_035084.1	47492816	.	C	T	.	.	MAF_USDA=2.083
NC_035084.1	47492890	.	A	G	.	.	MAF_USDA=3.279
NC_035084.1	47492925	.	A	C	.	.	MAF_INRAE=13.333;MAF_USDA=5.294
NC_035084.1	47492984	.	G	T	.	.	MAF_USDA=4.918
NC_035084.1	47493049	.	A	T	.	.	MAF_INRAE=5.063;MAF_USDA=18.235
NC_035084.1	47493062	.	C	T	.	.	MAF_USDA=4.098
NC_035084.1	47493063	.	G	A	.	.	MAF_USDA=1.765
NC_035084.1	47493179	.	A	C	.	.	MAF_USDA=8.197
NC_035084.1	47493274	.	G	A	.	.	MAF_INRAE=4.43;MAF_USDA=7.647
NC_035084.1	47493328	.	C	T	.	.	MAF_USDA=3.279
NC_035084.1	47493438	.	C	T	.	.	MAF_INRAE=4.43;MAF_USDA=7.647
NC_035084.1	47493479	.	C	T	.	.	MAF_USDA=1.639
NC_035084.1	47493511	.	G	T	.	.	MAF_USDA=3.279
NC_035084.1	47493603	.	A	C	.	.	MAF_USDA=3.279
NC_035084.1	47493689	.	T	C	.	.	MAF_USDA=3.279
NC_035084.1	47493715	.	G	A	.	.	MAF_USDA=7.647
NC_035084.1	47493858	.	G	A	.	.	MAF_USDA=1.765
NC_035084.1	47493936	.	C	A	.	.	MAF_INRAE=5.063;MAF_USDA=18.235
NC_035084.1	47493998	.	G	A	.	.	MAF_USDA=2.353
NC_035084.1	47494012	.	G	A	.	.	MAF_USDA=3.279
NC_035084.1	47494312	.	A	T	.	.	MAF_USDA=4.098
NC_035084.1	47494443	.	G	A	.	.	MAF_USDA=4.098
NC_035084.1	47494495	.	C	T	.	.	MAF_USDA=4.098
NC_035084.1	47494552	.	T	G	.	.	MAF_USDA=4.098
NC_035084.1	47494843	.	T	C	.	.	MAF_INRAE=21.053;MAF_USDA=7.059
NC_035084.1	47494844	.	C	A	.	.	MAF_USDA=1.639
NC_035084.1	47494846	.	C	T	.	.	MAF_USDA=3.279
NC_035084.1	47494858	.	C	A	.	.	MAF_INRAE=17.5;MAF_USDA=7.059
NC_035084.1	47494981	.	A	T	.	.	MAF_INRAE=4.167
NC_035084.1	47494989	.	A	T	.	.	MAF_INRAE=3.333;MAF_USDA=27.083
NC_035084.1	47495016	.	C	T	.	.	MAF_USDA=1.639
NC_035084.1	47495125	.	C	T	.	.	MAF_INRAE=10.127;MAF_USDA=26.471
NC_035084.1	47495198	.	C	A	.	.	MAF_INRAE=4.43;MAF_USDA=7.647
NC_035084.1	47495340	.	G	C	.	.	MAF_USDA=3.279
NC_035084.1	47495518	.	T	A	.	.	MAF_USDA=4.098
NC_035084.1	47495538	.	A	G	.	.	MAF_USDA=2.459
NC_035084.1	47495582	.	A	G	.	.	MAF_INRAE=3.333;MAF_USDA=3.529
NC_035084.1	47495598	.	A	C	.	.	MAF_USDA=4.098
NC_035084.1	47495618	.	T	G	.	.	MAF_INRAE=21.053;MAF_USDA=8.235
NC_035084.1	47495664	.	G	C	.	.	MAF_USDA=4.098
NC_035084.1	47495689	.	T	A	.	.	MAF_USDA=4.098
NC_035084.1	47495698	.	A	G	.	.	MAF_USDA=3.279
NC_035084.1	47495699	.	AATGAAAAACCGGTAGACTGTTC	AATGAAAAACCGGTAGACTGTTT	.	.	MAF_USDA=27.083
NC_035084.1	47495710	.	G	T	.	.	MAF_INRAE=21.053;MAF_USDA=9.836
NC_035084.1	47495721	.	C	T	.	.	MAF_INRAE=9.494;MAF_USDA=23.77
NC_035084.1	47495790	.	A	G	.	.	MAF_USDA=2.083
NC_035084.1	47495806	.	T	C	.	.	MAF_USDA=3.279
NC_035084.1	47495916	.	T	C	.	.	MAF_USDA=1.639
NC_035084.1	47495944	.	T	C	.	.	MAF_INRAE=21.053;MAF_USDA=9.412
NC_035084.1	47495961	.	C	A	.	.	MAF_USDA=7.377
NC_035084.1	47495987	.	A	G	.	.	MAF_INRAE=2.5;MAF_USDA=27.083
NC_035084.1	47496272	.	A	T	.	.	MAF_INRAE=14.167
NC_035084.1	47496343	.	T	C	.	.	MAF_USDA=3.279
NC_035084.1	47496376	.	T	A	.	.	MAF_USDA=4.098
NC_035084.1	47496428	.	C	G	.	.	MAF_USDA=3.279
NC_035084.1	47496457	.	A	G	.	.	MAF_USDA=2.459
NC_035084.1	47496488	.	T	G	.	.	MAF_INRAE=21.053;MAF_USDA=6.471
NC_035084.1	47496500	.	T	A	.	.	MAF_USDA=2.459
NC_035084.1	47496504	.	A	T	.	.	MAF_USDA=2.459
NC_035084.1	47496505	.	G	A	.	.	MAF_USDA=2.459
NC_035084.1	47496515	.	G	T	.	.	MAF_USDA=2.459
NC_035084.1	47496559	.	T	G	.	.	MAF_USDA=2.459
NC_035084.1	47496572	.	C	A	.	.	MAF_USDA=2.459
NC_035084.1	47496704	.	A	G	.	.	MAF_USDA=1.639
NC_035084.1	47496729	.	C	T	.	.	MAF_INRAE=4.43;MAF_USDA=7.647
NC_035084.1	47497108	.	T	C	.	.	MAF_INRAE=4.43;MAF_USDA=7.647
NC_035084.1	47497230	.	G	T	.	.	MAF_USDA=13.934
NC_035084.1	47497478	.	A	C	.	.	MAF_USDA=4.918
NC_035084.1	47497774	.	C	T	.	.	MAF_INRAE=37.975;MAF_USDA=14.706
NC_035084.1	47497852	.	C	T	.	.	MAF_USDA=2.459
NC_035084.1	47498065	.	G	C	.	.	MAF_INRAE=13.333
NC_035084.1	47498175	.	T	G	.	.	MAF_INRAE=3.333;MAF_USDA=5.294
NC_035084.1	47498190	.	C	A	.	.	MAF_USDA=3.279
NC_035084.1	47498206	.	G	A	.	.	MAF_USDA=4.098
NC_035084.1	47498453	.	G	A	.	.	MAF_USDA=1.639
NC_035084.1	47498895	.	G	C	.	.	MAF_INRAE=17.722;MAF_USDA=12.941
NC_035084.1	47499033	.	A	G	.	.	MAF_INRAE=13.333
NC_035084.1	47499062	.	T	C	.	.	MAF_USDA=4.098
NC_035084.1	47499080	.	A	G	.	.	MAF_USDA=4.098
NC_035084.1	47499103	.	C	T	.	.	MAF_USDA=4.098
NC_035084.1	47499105	.	G	C	.	.	MAF_USDA=4.098
NC_035084.1	47499130	.	T	C	.	.	MAF_USDA=4.098
NC_035084.1	47499145	.	C	A	.	.	MAF_USDA=1.667
NC_035084.1	47499156	.	C	T	.	.	MAF_INRAE=3.333
NC_035084.1	47499157	.	G	A	.	.	MAF_USDA=4.098
NC_035084.1	47499277	.	T	C	.	.	MAF_USDA=4.098
NC_035084.1	47499281	.	G	A	.	.	MAF_USDA=1.639
NC_035084.1	47499296	.	C	A	.	.	MAF_USDA=1.639
NC_035084.1	47499299	.	T	C	.	.	MAF_USDA=1.639
NC_035084.1	47499303	.	T	G	.	.	MAF_USDA=1.639
NC_035084.1	47499311	.	C	T	.	.	MAF_USDA=1.639
NC_035084.1	47499317	.	T	C	.	.	MAF_USDA=2.459
NC_035084.1	47499329	.	G	A	.	.	MAF_USDA=1.639
NC_035084.1	47499341	.	A	G	.	.	MAF_USDA=1.667
NC_035084.1	47499344	.	C	T	.	.	MAF_USDA=1.667
NC_035084.1	47499345	.	G	A	.	.	MAF_INRAE=13.291;MAF_USDA=36.905
NC_035084.1	47499352	.	T	C	.	.	MAF_USDA=3.333
NC_035084.1	47499360	.	C	T	.	.	MAF_USDA=1.667
NC_035084.1	47499384	.	G	A	.	.	MAF_INRAE=12.658;MAF_USDA=38.235
NC_035084.1	47499449	.	A	C	.	.	MAF_USDA=6.557
NC_035084.1	47499484	.	G	T	.	.	MAF_USDA=4.098
NC_035084.1	47499512	.	A	T	.	.	MAF_INRAE=37.975;MAF_USDA=14.118
NC_035084.1	47499519	.	C	A	.	.	MAF_USDA=3.279
NC_035084.1	47499566	.	C	T	.	.	MAF_INRAE=4.43;MAF_USDA=7.647
NC_035084.1	47499624	.	T	A	.	.	MAF_INRAE=18.354;MAF_USDA=12.353
NC_035084.1	47499639	.	C	A	.	.	MAF_INRAE=5.0;MAF_USDA=4.706
NC_035084.1	47499704	.	T	C	.	.	MAF_USDA=3.279
NC_035084.1	47499769	.	G	C	.	.	MAF_USDA=4.167
NC_035084.1	47499771	.	T	C	.	.	MAF_INRAE=18.354;MAF_USDA=12.941
NC_035084.1	47499957	.	T	G	.	.	MAF_INRAE=4.167;MAF_USDA=5.882
NC_035084.1	47499986	.	C	A	.	.	MAF_USDA=2.459
NC_035084.1	47500032	.	C	T	.	.	MAF_USDA=4.098
NC_035084.1	47500052	.	T	C	.	.	MAF_USDA=2.459
NC_035084.1	47500064	.	T	C	.	.	MAF_INRAE=4.167;MAF_USDA=5.294
NC_035084.1	47500312	.	C	G	.	.	MAF_INRAE=44.304;MAF_USDA=20.588
NC_035084.1	47500325	.	C	A	.	.	MAF_INRAE=18.987;MAF_USDA=12.353
NC_035084.1	47500475	.	G	A	.	.	MAF_USDA=1.639
NC_035084.1	47500479	.	G	A	.	.	MAF_INRAE=21.053;MAF_USDA=8.824
NC_035084.1	47500534	.	G	A	.	.	MAF_USDA=2.459
NC_035084.1	47500616	.	A	G	.	.	MAF_USDA=3.279
NC_035084.1	47500652	.	A	C	.	.	MAF_USDA=4.098
NC_035084.1	47500774	.	G	A	.	.	MAF_INRAE=22.5;MAF_USDA=4.706
NC_035084.1	47500779	.	G	A	.	.	MAF_INRAE=9.494;MAF_USDA=16.471
NC_035084.1	47500803	.	G	C	.	.	MAF_INRAE=18.354;MAF_USDA=12.941
NC_035084.1	47500806	.	C	T	.	.	MAF_INRAE=20.833;MAF_USDA=12.941
NC_035084.1	47500894	.	T	A	.	.	MAF_USDA=5.294
NC_035084.1	47500909	.	C	A	.	.	MAF_INRAE=4.43;MAF_USDA=25.0
NC_035084.1	47500938	.	C	T	.	.	MAF_USDA=3.279
NC_035084.1	47500942	.	G	A	.	.	MAF_USDA=13.934
NC_035084.1	47500956	.	T	C	.	.	MAF_INRAE=12.658;MAF_USDA=37.059
NC_035084.1	47501046	.	G	A	.	.	MAF_USDA=3.279
NC_035084.1	47501114	.	A	G	.	.	MAF_USDA=8.824
NC_035084.1	47501259	.	G	A	.	.	MAF_USDA=4.098
NC_035084.1	47501336	.	G	A	.	.	MAF_USDA=4.098
NC_035084.1	47501472	.	G	T	.	.	MAF_INRAE=17.5;MAF_USDA=4.118
NC_035084.1	47501473	.	C	T	.	.	MAF_INRAE=17.5;MAF_USDA=4.118
NC_035084.1	47501482	.	T	A	.	.	MAF_USDA=3.279
NC_035084.1	47501511	.	A	G	.	.	MAF_INRAE=12.658;MAF_USDA=25.294
NC_035084.1	47501702	.	G	T	.	.	MAF_INRAE=4.43;MAF_USDA=1.639
NC_035084.1	47501858	.	T	C	.	.	MAF_USDA=4.098
NC_035084.1	47501941	.	C	G	.	.	MAF_INRAE=8.228;MAF_USDA=1.639
NC_035084.1	47501997	.	G	T	.	.	MAF_INRAE=4.167;MAF_USDA=5.294
NC_035084.1	47502080	.	G	A	.	.	MAF_USDA=2.459
NC_035084.1	47502119	.	C	T	.	.	MAF_INRAE=4.167;MAF_USDA=3.279
NC_035084.1	47502149	.	C	T	.	.	MAF_USDA=1.176
NC_035084.1	47502280	.	T	G	.	.	MAF_USDA=3.279
NC_035084.1	47502323	.	C	G	.	.	MAF_INRAE=4.43;MAF_USDA=7.647
NC_035084.1	47502396	.	A	G	.	.	MAF_USDA=3.279
NC_035084.1	47502400	.	C	T	.	.	MAF_INRAE=4.167;MAF_USDA=5.294
NC_035084.1	47502458	.	A	C	.	.	MAF_USDA=3.279
NC_035084.1	47502501	.	G	A	.	.	MAF_USDA=2.353
NC_035084.1	47502582	.	G	T	.	.	MAF_USDA=3.279
NC_035084.1	47502607	.	A	G	.	.	MAF_USDA=6.471
NC_035084.1	47502684	.	C	T	.	.	MAF_USDA=3.279
NC_035084.1	47502685	.	A	T	.	.	MAF_USDA=3.279
NC_035084.1	47502696	.	T	G	.	.	MAF_USDA=1.639
NC_035084.1	47502883	.	G	A	.	.	MAF_USDA=2.459
NC_035084.1	47502910	.	C	T	.	.	MAF_USDA=4.118
NC_035084.1	47502916	.	C	T	.	.	MAF_USDA=3.279
NC_035084.1	47502949	.	T	G	.	.	MAF_USDA=5.738
NC_035084.1	47502954	.	C	T	.	.	MAF_USDA=1.639
NC_035084.1	47502956	.	C	A	.	.	MAF_INRAE=35.0;MAF_USDA=6.471
NC_035084.1	47502980	.	A	C	.	.	MAF_USDA=4.348
NC_035084.1	47503082	.	C	T	.	.	MAF_INRAE=4.43;MAF_USDA=8.235
NC_035084.1	47503273	.	T	G	.	.	MAF_USDA=2.459
NC_035084.1	47503276	.	G	A	.	.	MAF_USDA=3.279
NC_035084.1	47503279	.	G	A	.	.	MAF_USDA=1.639
NC_035084.1	47503329	.	G	A	.	.	MAF_USDA=1.639
NC_035084.1	47503333	.	G	A	.	.	MAF_INRAE=37.342;MAF_USDA=37.5
NC_035084.1	47503366	.	G	A	.	.	MAF_USDA=2.459
NC_035084.1	47503402	.	C	G	.	.	MAF_INRAE=5.263
NC_035084.1	47503486	.	G	A	.	.	MAF_INRAE=21.053;MAF_USDA=4.167
NC_035084.1	47503523	.	C	T	.	.	MAF_USDA=2.174
NC_035084.1	47503625	.	G	A	.	.	MAF_USDA=1.695
NC_035084.1	47503654	.	C	A	.	.	MAF_USDA=2.586
NC_035084.1	47503668	.	G	A	.	.	MAF_INRAE=4.167
NC_035084.1	47503683	.	G	A	.	.	MAF_INRAE=34.177;MAF_USDA=28.916
NC_035084.1	47503715	.	G	A	.	.	MAF_INRAE=26.582;MAF_USDA=3.049
NC_035084.1	47503818	.	G	T	.	.	MAF_INRAE=26.582;MAF_USDA=1.786
NC_035084.1	47503848	.	T	A	.	.	MAF_INRAE=4.167
NC_035084.1	47503913	.	C	G	.	.	MAF_INRAE=3.797;MAF_USDA=27.869
NC_035084.1	47503959	.	T	C	.	.	MAF_USDA=2.459
NC_035084.1	47503968	.	A	T	.	.	MAF_USDA=2.459
NC_035084.1	47503974	.	A	C	.	.	MAF_INRAE=13.333
NC_035084.1	47503980	.	G	A	.	.	MAF_USDA=5.738
NC_035084.1	47503984	.	A	T	.	.	MAF_USDA=5.738
NC_035084.1	47503989	.	G	T	.	.	MAF_USDA=2.353
NC_035084.1	47504075	.	A	C	.	.	MAF_INRAE=4.43;MAF_USDA=11.765
NC_035084.1	47504248	.	A	C	.	.	MAF_INRAE=4.43;MAF_USDA=10.0
NC_035084.1	47504255	.	A	T	.	.	MAF_USDA=8.197
NC_035084.1	47504292	.	A	G	.	.	MAF_USDA=6.557
NC_035084.1	47504379	.	G	A	.	.	MAF_INRAE=18.354;MAF_USDA=12.651
NC_035084.1	47504397	.	G	T	.	.	MAF_USDA=3.333
NC_035084.1	47504411	.	A	C	.	.	MAF_USDA=1.667
NC_035084.1	47504448	.	T	C	.	.	MAF_USDA=7.627
NC_035084.1	47504547	.	G	T	.	.	MAF_INRAE=4.43;MAF_USDA=7.738
NC_035084.1	47504568	.	T	A	.	.	MAF_INRAE=2.5;MAF_USDA=25.0
NC_035084.1	47504590	.	A	C	.	.	MAF_USDA=5.738
NC_035084.1	47504612	.	G	A	.	.	MAF_INRAE=2.5;MAF_USDA=25.0
NC_035084.1	47506004	.	G	C	.	.	MAF_USDA=2.941
NC_035084.1	47506035	.	C	T	.	.	MAF_INRAE=10.526;MAF_USDA=16.667
NC_035084.1	47506072	.	A	T	.	.	MAF_USDA=2.459
NC_035084.1	47506102	.	C	T	.	.	MAF_USDA=5.738
NC_035084.1	47506103	.	C	T	.	.	MAF_USDA=5.738
NC_035084.1	47506117	.	G	A	.	.	MAF_USDA=1.639
NC_035084.1	47506136	.	A	G	.	.	MAF_USDA=3.279
NC_035084.1	47506147	.	T	C	.	.	MAF_USDA=3.279
NC_035084.1	47506176	.	G	A	.	.	MAF_INRAE=5.063;MAF_USDA=11.176
NC_035084.1	47506312	.	T	C	.	.	MAF_USDA=5.738
NC_035084.1	47506445	.	A	T	.	.	MAF_USDA=3.279
NC_035084.1	47506448	.	A	G	.	.	MAF_USDA=6.557
NC_035084.1	47506457	.	G	C	.	.	MAF_INRAE=4.43;MAF_USDA=6.557
NC_035084.1	47506579	.	C	T	.	.	MAF_USDA=3.279
NC_035084.1	47506654	.	T	G	.	.	MAF_USDA=5.738
NC_035084.1	47506661	.	T	G	.	.	MAF_USDA=5.738
NC_035084.1	47506719	.	T	A	.	.	MAF_USDA=4.098
NC_035084.1	47506727	.	C	G	.	.	MAF_USDA=4.098
NC_035084.1	47506728	.	T	A	.	.	MAF_USDA=1.639
NC_035084.1	47506794	.	G	T	.	.	MAF_USDA=4.098
NC_035084.1	47507141	.	C	T	.	.	MAF_INRAE=4.43;MAF_USDA=27.083
NC_035084.1	47507269	.	A	T	.	.	MAF_INRAE=13.333;MAF_USDA=3.279
NC_035084.1	47507311	.	G	A	.	.	MAF_INRAE=1.667;MAF_USDA=8.333
NC_035084.1	47507335	.	C	T	.	.	MAF_INRAE=18.354;MAF_USDA=17.059
NC_035084.1	47507649	.	C	T	.	.	MAF_INRAE=4.43;MAF_USDA=25.0
NC_035084.1	47507724	.	G	T	.	.	MAF_INRAE=3.333
NC_035084.1	47507727	.	C	A	.	.	MAF_INRAE=4.167;MAF_USDA=4.098
NC_035084.1	47507886	.	G	A	.	.	MAF_INRAE=18.354;MAF_USDA=17.059
NC_035084.1	47507890	.	A	G	.	.	MAF_INRAE=20.833;MAF_USDA=20.0
NC_035084.1	47507918	.	A	G	.	.	MAF_USDA=2.459
NC_035084.1	47507971	.	G	A	.	.	MAF_INRAE=18.987;MAF_USDA=17.647
NC_035084.1	47508046	.	T	C	.	.	MAF_INRAE=36.076;MAF_USDA=30.0
NC_035084.1	47508126	.	T	C	.	.	MAF_INRAE=50.0;MAF_USDA=44.706
NC_035084.1	47508134	.	A	G	.	.	MAF_USDA=3.279
NC_035084.1	47508298	.	G	A	.	.	MAF_USDA=3.279
NC_035084.1	47508303	.	C	A	.	.	MAF_USDA=3.279
NC_035084.1	47508305	.	G	C	.	.	MAF_USDA=3.279
NC_035084.1	47508338	.	C	T	.	.	MAF_INRAE=3.333
NC_035084.1	47508391	.	T	G	.	.	MAF_USDA=1.639
NC_035084.1	47508507	.	T	A	.	.	MAF_USDA=2.459
NC_035084.1	47508508	.	A	C	.	.	MAF_INRAE=28.481;MAF_USDA=37.647
NC_035084.1	47508509	.	A	G	.	.	MAF_USDA=3.279
NC_035084.1	47508565	.	T	C	.	.	MAF_INRAE=26.582
NC_035084.1	47508566	.	G	A	.	.	MAF_INRAE=25.833
NC_035084.1	47508574	.	T	G	.	.	MAF_INRAE=4.43;MAF_USDA=25.0
NC_035084.1	47508575	.	C	T	.	.	MAF_USDA=1.639
NC_035084.1	47508707	.	T	C	.	.	MAF_INRAE=5.0;MAF_USDA=6.548
NC_035084.1	47509007	.	G	T	.	.	MAF_INRAE=3.333;MAF_USDA=6.471
NC_035084.1	47509028	.	T	G	.	.	MAF_INRAE=3.333;MAF_USDA=9.016
NC_035084.1	47509179	.	A	C	.	.	MAF_INRAE=4.167;MAF_USDA=9.412
NC_035084.1	47509182	.	T	C	.	.	MAF_INRAE=4.167;MAF_USDA=9.412
NC_035084.1	47509187	.	T	C	.	.	MAF_INRAE=4.43;MAF_USDA=1.667
NC_035084.1	47509198	.	T	A	.	.	MAF_USDA=3.279
NC_035084.1	47509245	.	G	A	.	.	MAF_USDA=3.279
NC_035084.1	47509268	.	G	C	.	.	MAF_INRAE=7.595
NC_035084.1	47509277	.	C	T	.	.	MAF_USDA=2.941
NC_035084.1	47509336	.	A	G	.	.	MAF_INRAE=3.797;MAF_USDA=2.459
NC_035084.1	47509364	.	A	G	.	.	MAF_INRAE=4.167;MAF_USDA=2.941
NC_035084.1	47509635	.	A	T	.	.	MAF_INRAE=4.167;MAF_USDA=7.059
NC_035084.1	47509655	.	C	T	.	.	MAF_INRAE=17.5;MAF_USDA=4.118
NC_035084.1	47509671	.	C	G	.	.	MAF_INRAE=8.228;MAF_USDA=2.459
NC_035084.1	47509693	.	C	T	.	.	MAF_USDA=3.279
NC_035084.1	47509752	.	A	C	.	.	MAF_INRAE=5.0;MAF_USDA=12.5
NC_035084.1	47509756	.	G	C	.	.	MAF_USDA=12.5
NC_035084.1	47509757	.	A	T	.	.	MAF_USDA=12.5
NC_035084.1	47509945	.	T	C	.	.	MAF_INRAE=4.43;MAF_USDA=25.0
NC_035084.1	47510009	.	A	C	.	.	MAF_INRAE=17.089;MAF_USDA=10.588
NC_035084.1	47510077	.	C	T	.	.	MAF_INRAE=4.43
NC_035084.1	47510078	.	A	C	.	.	MAF_USDA=3.279
NC_035084.1	47510115	.	G	A	.	.	MAF_INRAE=5.0;MAF_USDA=7.059
NC_035084.1	47510119	.	A	G	.	.	MAF_INRAE=5.0;MAF_USDA=9.412
NC_035084.1	47510142	.	C	T	.	.	MAF_USDA=4.098
NC_035084.1	47510143	.	G	A	.	.	MAF_INRAE=4.43;MAF_USDA=6.557
NC_035084.1	47510381	.	G	C	.	.	MAF_INRAE=5.0;MAF_USDA=9.412
NC_035084.1	47510397	.	T	G	.	.	MAF_INRAE=5.0;MAF_USDA=12.5
NC_035084.1	47510427	.	C	T	.	.	MAF_USDA=1.639
NC_035084.1	47510477	.	G	T	.	.	MAF_INRAE=4.43;MAF_USDA=7.647
NC_035084.1	47510492	.	C	T	.	.	MAF_USDA=9.412
NC_035084.1	47510538	.	A	C	.	.	MAF_USDA=4.098
NC_035084.1	47510572	.	A	T	.	.	MAF_USDA=7.647
NC_035084.1	47510616	.	C	T	.	.	MAF_USDA=5.738
NC_035084.1	47510657	.	G	C	.	.	MAF_INRAE=4.43;MAF_USDA=25.0
NC_035084.1	47510701	.	C	T	.	.	MAF_USDA=29.167
NC_035084.1	47510820	.	A	G	.	.	MAF_INRAE=4.43;MAF_USDA=7.647
NC_035084.1	47510831	.	G	T	.	.	MAF_INRAE=4.43;MAF_USDA=25.0
NC_035084.1	47510851	.	G	T	.	.	MAF_INRAE=5.0;MAF_USDA=9.412
NC_035084.1	47510856	.	G	T	.	.	MAF_INRAE=17.5;MAF_USDA=4.118
NC_035084.1	47510959	.	A	C	.	.	MAF_USDA=1.639
NC_035084.1	47510971	.	C	T	.	.	MAF_USDA=3.279
NC_035084.1	47510981	.	T	C	.	.	MAF_INRAE=5.0;MAF_USDA=9.412
NC_035084.1	47511001	.	G	A	.	.	MAF_INRAE=4.43;MAF_USDA=1.639
NC_035084.1	47511002	.	T	A	.	.	MAF_INRAE=3.333;MAF_USDA=10.656
NC_035084.1	47511005	.	T	C	.	.	MAF_USDA=3.279
NC_035084.1	47511055	.	A	T	.	.	MAF_INRAE=31.646;MAF_USDA=14.583
NC_035084.1	47511082	.	T	C	.	.	MAF_INRAE=5.0;MAF_USDA=11.176
NC_035084.1	47511136	.	C	T	.	.	MAF_USDA=3.279
NC_035084.1	47511174	.	T	G	.	.	MAF_INRAE=17.5;MAF_USDA=6.471
NC_035084.1	47511446	.	T	G	.	.	MAF_INRAE=47.468;MAF_USDA=15.882
NC_035084.1	47511452	.	C	T	.	.	MAF_USDA=7.377
NC_035084.1	47511471	.	G	A	.	.	MAF_USDA=3.279
NC_035084.1	47511500	.	T	A	.	.	MAF_USDA=3.279
NC_035084.1	47511518	.	C	T	.	.	MAF_INRAE=18.333;MAF_USDA=10.588
NC_035084.1	47511573	.	T	A	.	.	MAF_INRAE=8.228;MAF_USDA=1.639
NC_035084.1	47511745	.	C	T	.	.	MAF_INRAE=34.177;MAF_USDA=25.882
NC_035084.1	47511778	.	C	T	.	.	MAF_USDA=2.083
NC_035084.1	47511788	.	T	A	.	.	MAF_INRAE=26.582;MAF_USDA=4.706
NC_035084.1	47511820	.	G	C	.	.	MAF_USDA=1.639
NC_035084.1	47511873	.	C	T	.	.	MAF_INRAE=13.333
NC_035084.1	47511928	.	C	T	.	.	MAF_INRAE=25.833
NC_035084.1	47511998	.	C	T	.	.	MAF_INRAE=4.167;MAF_USDA=4.706
NC_035084.1	47512014	.	A	C	.	.	MAF_INRAE=34.177;MAF_USDA=21.765
NC_035084.1	47512017	.	C	T	.	.	MAF_INRAE=30.0;MAF_USDA=21.765
NC_035084.1	47512034	.	C	T	.	.	MAF_INRAE=12.025;MAF_USDA=25.882
NC_035084.1	47512081	.	A	G	.	.	MAF_INRAE=34.177;MAF_USDA=21.765
NC_035084.1	47512137	.	C	T	.	.	MAF_INRAE=26.582;MAF_USDA=3.529
NC_035084.1	47512185	.	T	C	.	.	MAF_INRAE=4.167;MAF_USDA=10.588
NC_035084.1	47512208	.	C	T	.	.	MAF_USDA=4.167
NC_035084.1	47512247	.	G	T	.	.	MAF_INRAE=4.167;MAF_USDA=4.706
NC_035084.1	47512255	.	T	C	.	.	MAF_INRAE=34.177;MAF_USDA=21.765
NC_035084.1	47512317	.	A	T	.	.	MAF_INRAE=4.167;MAF_USDA=4.118
NC_035084.1	47512375	.	T	C	.	.	MAF_USDA=3.279
NC_035084.1	47512380	.	G	A	.	.	MAF_USDA=3.279
NC_035084.1	47512429	.	T	G	.	.	MAF_INRAE=26.582;MAF_USDA=3.012
NC_035084.1	47512431	.	C	A	.	.	MAF_INRAE=18.333;MAF_USDA=11.446
NC_035084.1	47512493	.	C	T	.	.	MAF_USDA=5.932
NC_035084.1	47512564	.	T	G	.	.	MAF_INRAE=4.167;MAF_USDA=4.217
NC_035084.1	47512615	.	A	C	.	.	MAF_INRAE=4.167;MAF_USDA=11.446
NC_035084.1	47512625	.	A	T	.	.	MAF_USDA=4.167
NC_035084.1	47512642	.	C	A	.	.	MAF_INRAE=21.053;MAF_USDA=15.06
NC_035084.1	47512648	.	T	C	.	.	MAF_INRAE=4.167;MAF_USDA=11.446
NC_035084.1	47512673	.	A	T	.	.	MAF_INRAE=4.167;MAF_USDA=8.333
NC_035084.1	47512690	.	G	T	.	.	MAF_INRAE=4.43;MAF_USDA=8.235
NC_035084.1	47512698	.	C	G	.	.	MAF_INRAE=4.167;MAF_USDA=14.118
NC_035084.1	47512704	.	T	A	.	.	MAF_INRAE=4.167
NC_035084.1	47512706	.	G	A	.	.	MAF_USDA=3.279
NC_035084.1	47512708	.	C	T	.	.	MAF_USDA=4.118
NC_035084.1	47512754	.	G	A	.	.	MAF_INRAE=4.167;MAF_USDA=10.417
NC_035084.1	47512806	.	G	A	.	.	MAF_INRAE=4.167;MAF_USDA=6.471
NC_035084.1	47512815	.	C	T	.	.	MAF_USDA=4.706
NC_035084.1	47513063	.	A	C	.	.	MAF_INRAE=40.506;MAF_USDA=36.471
NC_035084.1	47513202	.	A	C	.	.	MAF_USDA=2.083
NC_035084.1	47513205	.	A	G	.	.	MAF_USDA=3.279
NC_035084.1	47513219	.	A	C	.	.	MAF_INRAE=21.053;MAF_USDA=17.647
NC_035084.1	47513262	.	T	G	.	.	MAF_INRAE=4.167
NC_035084.1	47513265	.	T	G	.	.	MAF_INRAE=4.167
NC_035084.1	47513301	.	C	G	.	.	MAF_USDA=2.353
NC_035084.1	47513466	.	C	T	.	.	MAF_USDA=3.279
NC_035084.1	47513487	.	G	A	.	.	MAF_USDA=3.279
NC_035084.1	47513505	.	C	T	.	.	MAF_USDA=3.279
NC_035084.1	47513515	.	T	A	.	.	MAF_USDA=1.639
NC_035084.1	47513655	.	C	T	.	.	MAF_USDA=4.706
NC_035084.1	47513672	.	C	T	.	.	MAF_INRAE=3.333
NC_035084.1	47513779	.	C	T	.	.	MAF_USDA=1.639
NC_035084.1	47513802	.	C	T	.	.	MAF_INRAE=4.167;MAF_USDA=4.118
NC_035084.1	47513838	.	A	C	.	.	MAF_INRAE=31.013;MAF_USDA=10.588
NC_035084.1	47513844	.	T	G	.	.	MAF_INRAE=13.333
NC_035084.1	47513845	.	A	T	.	.	MAF_INRAE=4.43;MAF_USDA=13.529
NC_035084.1	47513883	.	C	T	.	.	MAF_INRAE=30.38;MAF_USDA=7.059
NC_035084.1	47513953	.	G	A	.	.	MAF_USDA=8.434
NC_035084.1	47514034	.	T	G	.	.	MAF_INRAE=4.43;MAF_USDA=25.0
NC_035084.1	47514040	.	T	A	.	.	MAF_USDA=2.083
NC_035084.1	47514074	.	G	A	.	.	MAF_INRAE=3.333
NC_035084.1	47514129	.	G	A	.	.	MAF_USDA=1.639
NC_035084.1	47514236	.	G	T	.	.	MAF_INRAE=26.582;MAF_USDA=4.098
NC_035084.1	47514267	.	C	T	.	.	MAF_USDA=1.667
NC_035084.1	47514290	.	T	G	.	.	MAF_USDA=3.333
NC_035084.1	47514491	.	A	T	.	.	MAF_INRAE=31.013;MAF_USDA=27.083
NC_035084.1	47514496	.	A	T	.	.	MAF_INRAE=4.43;MAF_USDA=7.647
NC_035084.1	47514569	.	C	T	.	.	MAF_USDA=3.279
NC_035084.1	47514660	.	C	T	.	.	MAF_INRAE=26.582;MAF_USDA=4.706
NC_035084.1	47514706	.	T	C	.	.	MAF_INRAE=4.43;MAF_USDA=9.412
NC_035084.1	47514707	.	C	T	.	.	MAF_INRAE=26.582;MAF_USDA=2.083
NC_035084.1	47514759	.	G	A	.	.	MAF_USDA=1.639
NC_035084.1	47514827	.	G	A	.	.	MAF_INRAE=26.582;MAF_USDA=3.529
NC_035084.1	47515020	.	T	G	.	.	MAF_USDA=4.706
NC_035084.1	47515038	.	C	T	.	.	MAF_USDA=1.639
NC_035084.1	47515052	.	C	T	.	.	MAF_USDA=3.279
NC_035084.1	47515127	.	G	A	.	.	MAF_USDA=3.279
NC_035084.1	47515232	.	C	T	.	.	MAF_INRAE=26.582;MAF_USDA=2.353
NC_035084.1	47515255	.	G	T	.	.	MAF_USDA=1.639
NC_035084.1	47515333	.	G	C	.	.	MAF_INRAE=31.013;MAF_USDA=12.353
NC_035084.1	47515362	.	G	A	.	.	MAF_INRAE=21.053;MAF_USDA=15.882
NC_035084.1	47515487	.	G	T	.	.	MAF_USDA=1.639
NC_035084.1	47515518	.	G	A	.	.	MAF_USDA=4.098
NC_035084.1	47515532	.	T	G	.	.	MAF_USDA=1.639
NC_035084.1	47515572	.	C	A	.	.	MAF_USDA=3.529
NC_035084.1	47515629	.	G	A	.	.	MAF_INRAE=26.582;MAF_USDA=2.353
NC_035084.1	47515653	.	A	G	.	.	MAF_INRAE=35.443;MAF_USDA=21.765
NC_035084.1	47515661	.	C	G	.	.	MAF_INRAE=4.43;MAF_USDA=8.824
NC_035084.1	47515706	.	G	A	.	.	MAF_INRAE=21.053;MAF_USDA=15.294
NC_035084.1	47515763	.	C	T	.	.	MAF_INRAE=17.5;MAF_USDA=4.118
NC_035084.1	47515794	.	C	T	.	.	MAF_INRAE=4.43;MAF_USDA=11.176
NC_035084.1	47515795	.	C	T	.	.	MAF_INRAE=6.667;MAF_USDA=18.824
NC_035084.1	47515905	.	T	G	.	.	MAF_USDA=2.353
NC_035084.1	47516022	.	C	G	.	.	MAF_USDA=10.656
NC_035084.1	47516049	.	G	C	.	.	MAF_USDA=2.353
NC_035084.1	47516156	.	C	T	.	.	MAF_INRAE=3.333
NC_035084.1	47516230	.	A	G	.	.	MAF_USDA=5.882
NC_035084.1	47516465	.	G	A	.	.	MAF_INRAE=17.5;MAF_USDA=11.176
NC_035084.1	47516525	.	A	C	.	.	MAF_INRAE=4.43;MAF_USDA=9.412
NC_035084.1	47516579	.	T	G	.	.	MAF_INRAE=41.139;MAF_USDA=38.235
NC_035084.1	47516637	.	A	G	.	.	MAF_USDA=2.083
NC_035084.1	47516696	.	G	A	.	.	MAF_INRAE=26.582;MAF_USDA=1.765
NC_035084.1	47516931	.	C	T	.	.	MAF_INRAE=4.43;MAF_USDA=7.647
NC_035084.1	47517178	.	C	A	.	.	MAF_INRAE=6.962;MAF_USDA=7.647
NC_035084.1	47517327	.	T	C	.	.	MAF_INRAE=4.167;MAF_USDA=3.529
NC_035084.1	47517427	.	C	T	.	.	MAF_USDA=1.176
NC_035084.1	47517554	.	G	A	.	.	MAF_INRAE=7.5;MAF_USDA=4.706
NC_035084.1	47517604	.	G	C	.	.	MAF_USDA=3.279
NC_035084.1	47517655	.	A	C	.	.	MAF_INRAE=31.013;MAF_USDA=12.353
NC_035084.1	47517742	.	G	A	.	.	MAF_USDA=3.279
NC_035084.1	47517743	.	C	T	.	.	MAF_INRAE=22.152;MAF_USDA=27.059
NC_035084.1	47517898	.	A	T	.	.	MAF_INRAE=13.333;MAF_USDA=4.706
NC_035084.1	47517914	.	A	G	.	.	MAF_USDA=1.639
NC_035084.1	47517978	.	A	G	.	.	MAF_USDA=4.918
NC_035084.1	47518073	.	C	T	.	.	MAF_USDA=5.294
NC_035084.1	47518085	.	G	A	.	.	MAF_USDA=2.353
NC_035084.1	47518096	.	C	A	.	.	MAF_USDA=1.765
NC_035084.1	47518298	.	T	C	.	.	MAF_INRAE=46.835;MAF_USDA=40.0
NC_035084.1	47518305	.	T	C	.	.	MAF_USDA=4.098
NC_035084.1	47518626	.	G	A	.	.	MAF_INRAE=30.38;MAF_USDA=12.353
NC_035084.1	47519009	.	G	C	.	.	MAF_USDA=1.639
NC_035084.1	47519262	.	G	A	.	.	MAF_USDA=3.279
NC_035084.1	47519328	.	C	T	.	.	MAF_USDA=1.176
NC_035084.1	47519453	.	G	A	.	.	MAF_INRAE=4.43;MAF_USDA=25.0
NC_035084.1	47519534	.	C	A	.	.	MAF_INRAE=4.167;MAF_USDA=4.918
NC_035084.1	47519613	.	T	G	.	.	MAF_INRAE=46.835;MAF_USDA=41.765
NC_035084.1	47519679	.	T	A	.	.	MAF_USDA=2.459
NC_035084.1	47519722	.	A	G	.	.	MAF_INRAE=4.43;MAF_USDA=1.639
NC_035084.1	47519873	.	G	A	.	.	MAF_USDA=3.279
NC_035084.1	47520001	.	T	C	.	.	MAF_USDA=3.529
NC_035084.1	47520120	.	C	T	.	.	MAF_INRAE=4.167;MAF_USDA=3.279
NC_035084.1	47520469	.	G	T	.	.	MAF_USDA=7.377
NC_035084.1	47520477	.	G	C	.	.	MAF_USDA=4.706
NC_035084.1	47520536	.	T	A	.	.	MAF_INRAE=8.228;MAF_USDA=1.667
NC_035084.1	47520588	.	T	A	.	.	MAF_USDA=3.279
NC_035084.1	47520645	.	G	A	.	.	MAF_INRAE=22.152;MAF_USDA=27.059
NC_035084.1	47520808	.	C	G	.	.	MAF_USDA=1.639
NC_035084.1	47520939	.	A	T	.	.	MAF_USDA=47.917
NC_035084.1	47520975	.	G	T	.	.	MAF_INRAE=17.5;MAF_USDA=13.529
NC_035084.1	47521177	.	T	C	.	.	MAF_INRAE=31.013;MAF_USDA=14.706
NC_035084.1	47521194	.	G	A	.	.	MAF_INRAE=17.089;MAF_USDA=9.412
NC_035084.1	47521208	.	C	T	.	.	MAF_INRAE=26.582;MAF_USDA=7.059
NC_035084.1	47521329	.	A	G	.	.	MAF_USDA=3.279
NC_035084.1	47521449	.	C	T	.	.	MAF_USDA=2.941
NC_035084.1	47521451	.	G	C	.	.	MAF_INRAE=4.167;MAF_USDA=4.118
NC_035084.1	47521522	.	C	G	.	.	MAF_INRAE=6.667;MAF_USDA=4.118
NC_035084.1	47521562	.	G	A	.	.	MAF_INRAE=4.43;MAF_USDA=25.0
NC_035084.1	47521615	.	G	A	.	.	MAF_USDA=1.639
NC_035084.1	47521620	.	G	C	.	.	MAF_USDA=1.176
NC_035084.1	47521715	.	G	A	.	.	MAF_INRAE=7.5;MAF_USDA=4.118
NC_035084.1	47521810	.	C	A	.	.	MAF_USDA=1.639
NC_035084.1	47521869	.	C	T	.	.	MAF_USDA=2.459
NC_035084.1	47522002	.	A	C	.	.	MAF_INRAE=39.873;MAF_USDA=25.882
NC_035084.1	47522537	.	C	T	.	.	MAF_USDA=1.639
NC_035084.1	47522538	.	G	A	.	.	MAF_USDA=4.918
NC_035084.1	47522647	.	G	T	.	.	MAF_INRAE=4.43;MAF_USDA=11.765
NC_035084.1	47522722	.	A	C	.	.	MAF_USDA=5.738
NC_035084.1	47522933	.	A	G	.	.	MAF_INRAE=7.5
NC_035084.1	47522949	.	A	G	.	.	MAF_USDA=3.333
NC_035084.1	47523002	.	G	C	.	.	MAF_USDA=1.639
NC_035084.1	47523029	.	T	A	.	.	MAF_USDA=4.098
NC_035084.1	47523103	.	T	C	.	.	MAF_USDA=8.824
NC_035084.1	47523233	.	A	C	.	.	MAF_USDA=1.639
NC_035084.1	47523302	.	A	G	.	.	MAF_USDA=5.738
NC_035084.1	47523356	.	T	C	.	.	MAF_USDA=1.639
NC_035084.1	47523991	.	A	C	.	.	MAF_USDA=1.639
NC_035084.1	47524038	.	C	T	.	.	MAF_USDA=3.333
NC_035084.1	47524156	.	C	T	.	.	MAF_USDA=1.695
NC_035084.1	47524998	.	G	T	.	.	MAF_INRAE=14.167
NC_035084.1	47525065	.	C	A	.	.	MAF_INRAE=4.43;MAF_USDA=25.0
NC_035084.1	47525249	.	A	G	.	.	MAF_INRAE=4.43;MAF_USDA=8.235
NC_035084.1	47525289	.	C	G	.	.	MAF_INRAE=8.228;MAF_USDA=1.639
NC_035084.1	47525320	.	C	A	.	.	MAF_INRAE=4.43;MAF_USDA=10.588
NC_035084.1	47525321	.	A	C	.	.	MAF_USDA=1.639
NC_035084.1	47525322	.	T	A	.	.	MAF_INRAE=2.5;MAF_USDA=11.176
NC_035084.1	47525323	.	T	A	.	.	MAF_USDA=4.098
NC_035084.1	47525324	.	T	A	.	.	MAF_USDA=3.279
NC_035084.1	47525325	.	T	A	.	.	MAF_USDA=3.279
NC_035084.1	47525578	.	A	T	.	.	MAF_USDA=4.098
NC_035084.1	47525611	.	G	A	.	.	MAF_INRAE=4.167;MAF_USDA=3.279
NC_035084.1	47525612	.	C	T	.	.	MAF_INRAE=8.228;MAF_USDA=18.824
NC_035084.1	47525695	.	C	G	.	.	MAF_INRAE=8.228;MAF_USDA=1.639
NC_035084.1	47525712	.	A	G	.	.	MAF_INRAE=4.43;MAF_USDA=7.647
NC_035084.1	47525807	.	C	T	.	.	MAF_INRAE=4.43;MAF_USDA=9.412
NC_035084.1	47525833	.	G	A	.	.	MAF_INRAE=4.43;MAF_USDA=10.0
NC_035084.1	47525899	.	T	G	.	.	MAF_USDA=3.279
NC_035084.1	47525992	.	C	T	.	.	MAF_USDA=1.639
NC_035084.1	47526042	.	G	C	.	.	MAF_USDA=1.176
NC_035084.1	47526100	.	T	G	.	.	MAF_USDA=2.459
NC_035084.1	47526205	.	G	A	.	.	MAF_USDA=5.294
NC_035084.1	47526245	.	A	T	.	.	MAF_USDA=4.918
NC_035084.1	47526277	.	A	T	.	.	MAF_INRAE=4.43;MAF_USDA=25.0
NC_035084.1	47526431	.	C	A	.	.	MAF_USDA=8.197
NC_035084.1	47526522	.	T	C	.	.	MAF_USDA=6.25
NC_035084.1	47526537	.	C	A	.	.	MAF_USDA=3.279
NC_035084.1	47526538	.	A	T	.	.	MAF_USDA=3.279
NC_035084.1	47526540	.	A	G	.	.	MAF_INRAE=8.228;MAF_USDA=1.639
NC_035084.1	47526541	.	A	T	.	.	MAF_INRAE=7.5;MAF_USDA=1.639
NC_035084.1	47526605	.	G	A	.	.	MAF_USDA=3.529
NC_035084.1	47526649	.	C	T	.	.	MAF_USDA=1.639
NC_035084.1	47526651	.	G	A	.	.	MAF_INRAE=20.833;MAF_USDA=9.412
NC_035084.1	47526716	.	T	A	.	.	MAF_INRAE=7.5
NC_035084.1	47526775	.	C	A	.	.	MAF_USDA=9.836
NC_035084.1	47526826	.	A	T	.	.	MAF_USDA=4.918
NC_035084.1	47527126	.	A	G	.	.	MAF_USDA=2.459
NC_035084.1	47527141	.	G	A	.	.	MAF_USDA=1.639
NC_035084.1	47527170	.	A	G	.	.	MAF_INRAE=3.333;MAF_USDA=20.492
NC_035084.1	47527287	.	T	C	.	.	MAF_INRAE=4.43;MAF_USDA=7.059
NC_035084.1	47527374	.	C	T	.	.	MAF_INRAE=8.228;MAF_USDA=1.639
NC_035084.1	47527399	.	A	C	.	.	MAF_INRAE=3.333
NC_035084.1	47527408	.	T	A	.	.	MAF_INRAE=4.167;MAF_USDA=4.918
NC_035084.1	47527466	.	C	A	.	.	MAF_USDA=5.294
NC_035084.1	47527798	.	C	T	.	.	MAF_INRAE=17.089;MAF_USDA=3.333
NC_035084.1	47527839	.	C	T	.	.	MAF_INRAE=8.228;MAF_USDA=2.459
NC_035084.1	47527907	.	C	T	.	.	MAF_INRAE=18.354;MAF_USDA=24.59
NC_035084.1	47527976	.	G	A	.	.	MAF_USDA=6.471
NC_035084.1	47528107	.	G	A	.	.	MAF_USDA=1.639
NC_035084.1	47528127	.	C	A	.	.	MAF_USDA=13.529
NC_035084.1	47528139	.	C	G	.	.	MAF_USDA=2.459
NC_035084.1	47528155	.	A	C	.	.	MAF_USDA=2.459
NC_035084.1	47528181	.	A	G	.	.	MAF_INRAE=48.734;MAF_USDA=32.941
NC_035084.1	47528228	.	A	G	.	.	MAF_INRAE=4.43;MAF_USDA=4.098
NC_035084.1	47528257	.	C	T	.	.	MAF_USDA=18.033
NC_035084.1	47528328	.	A	C	.	.	MAF_USDA=6.471
NC_035084.1	47528380	.	C	A	.	.	MAF_INRAE=21.053;MAF_USDA=15.882
NC_035084.1	47528415	.	T	A	.	.	MAF_INRAE=13.333
NC_035084.1	47528416	.	G	T	.	.	MAF_INRAE=13.333
NC_035084.1	47528436	.	C	A	.	.	MAF_USDA=3.279
NC_035084.1	47528532	.	A	G	.	.	MAF_USDA=2.459
NC_035084.1	47528640	.	T	A	.	.	MAF_USDA=2.5
NC_035084.1	47528655	.	G	C	.	.	MAF_USDA=1.639
NC_035084.1	47528698	.	T	C	.	.	MAF_USDA=2.459
NC_035084.1	47528731	.	A	G	.	.	MAF_USDA=1.639
NC_035084.1	47528750	.	T	C	.	.	MAF_USDA=1.639
NC_035084.1	47528783	.	T	A	.	.	MAF_USDA=2.459
NC_035084.1	47528848	.	G	T	.	.	MAF_INRAE=8.228;MAF_USDA=20.0
NC_035084.1	47528909	.	T	C	.	.	MAF_INRAE=34.81;MAF_USDA=10.0
NC_035084.1	47528963	.	G	A	.	.	MAF_USDA=1.639
NC_035084.1	47528988	.	A	T	.	.	MAF_USDA=4.098
NC_035084.1	47529016	.	C	T	.	.	MAF_INRAE=4.43;MAF_USDA=27.083
NC_035084.1	47529054	.	T	A	.	.	MAF_USDA=7.647
NC_035084.1	47529206	.	G	T	.	.	MAF_USDA=1.639
NC_035084.1	47529208	.	A	G	.	.	MAF_INRAE=17.5;MAF_USDA=4.118
NC_035084.1	47529323	.	C	T	.	.	MAF_INRAE=41.772;MAF_USDA=11.765
NC_035084.1	47529325	.	A	G	.	.	MAF_INRAE=40.0;MAF_USDA=11.765
NC_035084.1	47529485	.	C	A	.	.	MAF_INRAE=8.228;MAF_USDA=19.672
NC_035084.1	47529624	.	G	T	.	.	MAF_INRAE=21.667;MAF_USDA=15.294
NC_035084.1	47529637	.	A	G	.	.	MAF_INRAE=34.177;MAF_USDA=12.353
NC_035084.1	47529715	.	G	T	.	.	MAF_INRAE=17.089;MAF_USDA=9.412
NC_035084.1	47529815	.	G	T	.	.	MAF_INRAE=13.333
NC_035084.1	47529930	.	G	A	.	.	MAF_USDA=2.459
NC_035084.1	47530048	.	T	C	.	.	MAF_INRAE=43.671;MAF_USDA=38.824
NC_035084.1	47530054	.	G	A	.	.	MAF_INRAE=8.228;MAF_USDA=7.059
NC_035084.1	47530118	.	G	A	.	.	MAF_INRAE=21.519;MAF_USDA=23.529
NC_035084.1	47530283	.	A	C	.	.	MAF_USDA=4.918
NC_035084.1	47530473	.	G	T	.	.	MAF_USDA=1.639
NC_035084.1	47530529	.	A	G	.	.	MAF_USDA=9.016
NC_035084.1	47530594	.	G	A	.	.	MAF_USDA=5.294
NC_035084.1	47530766	.	T	A	.	.	MAF_USDA=6.557
NC_035084.1	47530949	.	G	A	.	.	MAF_INRAE=4.167
NC_035084.1	47531003	.	C	T	.	.	MAF_INRAE=16.667;MAF_USDA=2.941
NC_035084.1	47531105	.	A	T	.	.	MAF_INRAE=8.228;MAF_USDA=5.294
NC_035084.1	47531153	.	A	G	.	.	MAF_INRAE=31.646;MAF_USDA=18.235
NC_035084.1	47531155	.	T	C	.	.	MAF_USDA=2.459
NC_035084.1	47531162	.	G	A	.	.	MAF_USDA=6.557
NC_035084.1	47531194	.	C	T	.	.	MAF_INRAE=17.5;MAF_USDA=4.118
NC_035084.1	47531316	.	G	C	.	.	MAF_INRAE=32.278;MAF_USDA=35.119
NC_035084.1	47531317	.	C	T	.	.	MAF_USDA=1.639
NC_035084.1	47531443	.	C	T	.	.	MAF_USDA=3.279
NC_035084.1	47531503	.	C	T	.	.	MAF_USDA=1.639
NC_035084.1	47531570	.	A	G	.	.	MAF_INRAE=35.443;MAF_USDA=50.0
NC_035084.1	47531660	.	C	T	.	.	MAF_INRAE=3.333;MAF_USDA=14.706
NC_035084.1	47531746	.	G	A	.	.	MAF_INRAE=35.443;MAF_USDA=48.824
NC_035084.1	47531757	.	G	A	.	.	MAF_USDA=9.016
NC_035084.1	47531838	.	C	A	.	.	MAF_INRAE=3.333
NC_035084.1	47531933	.	G	A	.	.	MAF_INRAE=4.167;MAF_USDA=3.279
NC_035084.1	47531945	.	G	A	.	.	MAF_USDA=1.639
NC_035084.1	47531966	.	C	T	.	.	MAF_INRAE=35.443;MAF_USDA=49.412
NC_035084.1	47532059	.	A	T	.	.	MAF_INRAE=4.167;MAF_USDA=15.294
NC_035084.1	47532120	.	A	T	.	.	MAF_INRAE=12.025;MAF_USDA=23.529
NC_035084.1	47532153	.	T	G	.	.	MAF_INRAE=4.167;MAF_USDA=15.294
NC_035084.1	47532224	.	A	T	.	.	MAF_USDA=8.333
NC_035084.1	47532238	.	C	T	.	.	MAF_INRAE=4.167;MAF_USDA=14.706
NC_035084.1	47532275	.	G	A	.	.	MAF_INRAE=4.167;MAF_USDA=14.706
NC_035084.1	47532469	.	C	A	.	.	MAF_USDA=9.836
NC_035084.1	47532630	.	C	T	.	.	MAF_USDA=1.639
NC_035084.1	47532741	.	T	A	.	.	MAF_INRAE=4.167;MAF_USDA=16.471
NC_035084.1	47532745	.	A	G	.	.	MAF_INRAE=17.722;MAF_USDA=41.803
NC_035084.1	47533018	.	G	A	.	.	MAF_INRAE=8.228;MAF_USDA=7.059
NC_035084.1	47533063	.	T	G	.	.	MAF_INRAE=8.228;MAF_USDA=4.167
NC_035084.1	47533081	.	T	C	.	.	MAF_USDA=7.377
NC_035084.1	47533178	.	G	T	.	.	MAF_USDA=15.294
NC_035084.1	47533223	.	G	A	.	.	MAF_INRAE=8.228;MAF_USDA=6.471
NC_035084.1	47533224	.	C	A	.	.	MAF_INRAE=7.5;MAF_USDA=6.471
NC_035084.1	47533376	.	G	T	.	.	MAF_INRAE=4.167;MAF_USDA=8.235
NC_035084.1	47533419	.	G	A	.	.	MAF_USDA=2.459
NC_035084.1	47533493	.	C	G	.	.	MAF_USDA=9.836
NC_035084.1	47533520	.	G	A	.	.	MAF_INRAE=4.167;MAF_USDA=17.059
NC_035084.1	47533621	.	T	A	.	.	MAF_INRAE=25.316;MAF_USDA=31.176
NC_035084.1	47533640	.	A	C	.	.	MAF_USDA=1.639
NC_035084.1	47533661	.	G	T	.	.	MAF_INRAE=8.228;MAF_USDA=7.059
NC_035084.1	47533690	.	C	T	.	.	MAF_INRAE=17.089;MAF_USDA=9.412
NC_035084.1	47533750	.	T	C	.	.	MAF_INRAE=7.5;MAF_USDA=2.381
NC_035084.1	47533781	.	T	A	.	.	MAF_INRAE=20.833;MAF_USDA=21.765
NC_035084.1	47533799	.	T	C	.	.	MAF_USDA=2.459
NC_035084.1	47533810	.	C	T	.	.	MAF_INRAE=4.167;MAF_USDA=4.098
NC_035084.1	47533853	.	G	A	.	.	MAF_USDA=8.197
NC_035084.1	47533873	.	T	C	.	.	MAF_INRAE=8.228;MAF_USDA=7.059
NC_035084.1	47533918	.	C	A	.	.	MAF_USDA=3.529
NC_035084.1	47533932	.	T	C	.	.	MAF_INRAE=25.949;MAF_USDA=29.412
NC_035084.1	47533950	.	C	A	.	.	MAF_INRAE=25.949;MAF_USDA=28.824
NC_035084.1	47533999	.	C	T	.	.	MAF_USDA=1.639
NC_035084.1	47534091	.	C	T	.	.	MAF_INRAE=4.167;MAF_USDA=4.918
NC_035084.1	47534112	.	G	T	.	.	MAF_INRAE=4.43;MAF_USDA=6.557
NC_035084.1	47534151	.	T	C	.	.	MAF_INRAE=26.582;MAF_USDA=35.294
NC_035084.1	47534188	.	C	T	.	.	MAF_USDA=1.639
NC_035084.1	47534220	.	A	G	.	.	MAF_INRAE=8.228;MAF_USDA=7.059
NC_035084.1	47534228	.	A	C	.	.	MAF_INRAE=26.582;MAF_USDA=1.765
NC_035084.1	47534261	.	T	G	.	.	MAF_USDA=2.941
NC_035084.1	47534313	.	A	G	.	.	MAF_USDA=1.639
NC_035084.1	47534399	.	G	T	.	.	MAF_INRAE=2.5
NC_035084.1	47534503	.	T	G	.	.	MAF_INRAE=18.333;MAF_USDA=12.941
NC_035084.1	47534542	.	G	T	.	.	MAF_INRAE=21.053;MAF_USDA=12.941
NC_035084.1	47534544	.	G	T	.	.	MAF_INRAE=21.667;MAF_USDA=17.647
NC_035084.1	47534555	.	T	G	.	.	MAF_INRAE=8.228;MAF_USDA=7.059
NC_035084.1	47534592	.	A	G	.	.	MAF_INRAE=21.053;MAF_USDA=7.647
NC_035084.1	47534604	.	G	A	.	.	MAF_USDA=4.706
NC_035084.1	47534686	.	G	A	.	.	MAF_INRAE=4.167;MAF_USDA=4.918
NC_035084.1	47534819	.	C	T	.	.	MAF_INRAE=21.667;MAF_USDA=21.765
NC_035084.1	47534857	.	A	C	.	.	MAF_USDA=5.294
NC_035084.1	47534942	.	C	A	.	.	MAF_INRAE=4.43;MAF_USDA=1.639
NC_035084.1	47534987	.	C	T	.	.	MAF_USDA=4.167
NC_035084.1	47535027	.	G	A	.	.	MAF_INRAE=25.316;MAF_USDA=28.235
NC_035084.1	47535098	.	C	A	.	.	MAF_INRAE=8.228;MAF_USDA=7.059
NC_035084.1	47535100	.	C	A	.	.	MAF_INRAE=7.5;MAF_USDA=5.882
NC_035084.1	47535134	.	G	T	.	.	MAF_INRAE=8.228;MAF_USDA=7.647
NC_035084.1	47535135	.	ATTT	ATTA	.	.	MAF_USDA=25.0
NC_035084.1	47535138	.	T	A	.	.	MAF_INRAE=21.667;MAF_USDA=13.934
NC_035084.1	47535139	.	T	A	.	.	MAF_INRAE=27.848;MAF_USDA=47.059
NC_035084.1	47535140	.	A	T	.	.	MAF_INRAE=29.747;MAF_USDA=22.353
NC_035084.1	47535149	.	G	T	.	.	MAF_INRAE=4.43;MAF_USDA=20.833
NC_035084.1	47535257	.	C	A	.	.	MAF_INRAE=8.228;MAF_USDA=5.882
NC_035084.1	47535265	.	C	T	.	.	MAF_INRAE=8.228;MAF_USDA=5.882
NC_035084.1	47535302	.	G	A	.	.	MAF_USDA=4.706
NC_035084.1	47535304	.	C	A	.	.	MAF_USDA=14.754
NC_035084.1	47535381	.	T	C	.	.	MAF_INRAE=7.5;MAF_USDA=2.353
NC_035084.1	47535528	.	C	G	.	.	MAF_INRAE=17.089;MAF_USDA=8.824
NC_035084.1	47535658	.	A	G	.	.	MAF_INRAE=26.582;MAF_USDA=35.882
NC_035084.1	47535669	.	G	A	.	.	MAF_USDA=1.639
NC_035084.1	47535739	.	C	A	.	.	MAF_INRAE=4.43;MAF_USDA=12.295
NC_035084.1	47535746	.	A	G	.	.	MAF_INRAE=8.228;MAF_USDA=7.647
NC_035084.1	47535785	.	G	A	.	.	MAF_USDA=14.754
NC_035084.1	47535797	.	G	A	.	.	MAF_INRAE=26.582;MAF_USDA=35.882
NC_035084.1	47535806	.	A	G	.	.	MAF_USDA=1.639
NC_035084.1	47535824	.	G	A	.	.	MAF_INRAE=21.519;MAF_USDA=16.471
NC_035084.1	47535875	.	G	C	.	.	MAF_INRAE=36.709;MAF_USDA=30.0
NC_035084.1	47536079	.	T	A	.	.	MAF_INRAE=10.127;MAF_USDA=20.0
NC_035084.1	47536080	.	A	C	.	.	MAF_USDA=7.647
NC_035084.1	47536092	.	G	A	.	.	MAF_INRAE=21.519;MAF_USDA=16.471
NC_035084.1	47536144	.	G	A	.	.	MAF_INRAE=21.519;MAF_USDA=17.059
NC_035084.1	47536150	.	G	T	.	.	MAF_INRAE=37.975;MAF_USDA=2.353
NC_035084.1	47536151	.	G	A	.	.	MAF_USDA=1.639
NC_035084.1	47536216	.	A	G	.	.	MAF_USDA=1.639
NC_035084.1	47536246	.	A	G	.	.	MAF_INRAE=8.228;MAF_USDA=5.882
NC_035084.1	47536372	.	T	G	.	.	MAF_INRAE=8.228;MAF_USDA=7.059
NC_035084.1	47536410	.	G	A	.	.	MAF_INRAE=21.519;MAF_USDA=16.667
NC_035084.1	47536475	.	A	G	.	.	MAF_INRAE=21.667;MAF_USDA=21.176
NC_035084.1	47536489	.	C	G	.	.	MAF_USDA=1.639
NC_035084.1	47536541	.	G	T	.	.	MAF_INRAE=8.228;MAF_USDA=5.882
NC_035084.1	47536613	.	C	T	.	.	MAF_INRAE=8.228;MAF_USDA=5.882
NC_035084.1	47536674	.	G	T	.	.	MAF_INRAE=17.089;MAF_USDA=8.824
NC_035084.1	47536802	.	A	C	.	.	MAF_USDA=1.639
NC_035084.1	47536804	.	A	C	.	.	MAF_INRAE=8.861;MAF_USDA=7.647
NC_035084.1	47536807	.	G	T	.	.	MAF_INRAE=8.333;MAF_USDA=5.882
NC_035084.1	47536909	.	C	A	.	.	MAF_USDA=2.459
NC_035084.1	47537001	.	C	T	.	.	MAF_USDA=2.459
NC_035084.1	47537028	.	A	T	.	.	MAF_INRAE=24.051;MAF_USDA=16.471
NC_035084.1	47537047	.	C	T	.	.	MAF_USDA=10.833
NC_035084.1	47537050	.	C	T	.	.	MAF_USDA=12.5
NC_035084.1	47537124	.	C	A	.	.	MAF_USDA=2.5
NC_035084.1	47537257	.	C	T	.	.	MAF_USDA=1.667
NC_035084.1	47537272	.	T	C	.	.	MAF_USDA=27.381
NC_035084.1	47537334	.	G	A	.	.	MAF_USDA=2.5
NC_035084.1	47537484	.	C	T	.	.	MAF_USDA=1.667
NC_035084.1	47537536	.	C	T	.	.	MAF_USDA=2.5
NC_035084.1	47537562	.	C	T	.	.	MAF_USDA=9.167
NC_035084.1	47537564	.	C	T	.	.	MAF_USDA=1.667
NC_035084.1	47537566	.	C	T	.	.	MAF_USDA=1.667
NC_035084.1	47537650	.	A	T	.	.	MAF_USDA=27.083
NC_035084.1	47537674	.	T	C	.	.	MAF_USDA=1.786
NC_035084.1	47537752	.	A	C	.	.	MAF_USDA=19.048
NC_035084.1	47537861	.	G	A	.	.	MAF_USDA=1.667
NC_035084.1	47537965	.	G	A	.	.	MAF_USDA=1.667
NC_035084.1	47537980	.	T	A	.	.	MAF_USDA=19.048
NC_035084.1	47537991	.	T	G	.	.	MAF_USDA=4.167
NC_035084.1	47537999	.	A	C	.	.	MAF_USDA=4.167
NC_035084.1	47538051	.	T	A	.	.	MAF_USDA=2.083
NC_035084.1	47538052	.	T	A	.	.	MAF_USDA=4.167
NC_035084.1	47538053	.	G	A	.	.	MAF_USDA=4.167
NC_035084.1	47538089	.	C	T	.	.	MAF_USDA=1.667
NC_035084.1	47538157	.	A	T	.	.	MAF_USDA=8.333
NC_035084.1	47538250	.	T	C	.	.	MAF_USDA=7.143
NC_035084.1	47538252	.	C	T	.	.	MAF_USDA=35.417
NC_035084.1	47538331	.	T	C	.	.	MAF_USDA=2.586
NC_035084.1	47538989	.	A	G	.	.	MAF_USDA=1.667
NC_035084.1	47539108	.	A	T	.	.	MAF_USDA=14.754
NC_035084.1	47539112	.	C	A	.	.	MAF_USDA=1.639
NC_035084.1	47539175	.	T	C	.	.	MAF_USDA=2.459
NC_035084.1	47539188	.	C	T	.	.	MAF_INRAE=7.5;MAF_USDA=13.529
NC_035084.1	47539368	.	A	G	.	.	MAF_USDA=3.279
NC_035084.1	47539581	.	C	T	.	.	MAF_USDA=4.918
NC_035084.1	47539779	.	C	A	.	.	MAF_INRAE=19.62;MAF_USDA=34.118
NC_035084.1	47539850	.	G	A	.	.	MAF_USDA=4.098
NC_035084.1	47539886	.	T	A	.	.	MAF_INRAE=4.43;MAF_USDA=1.639
NC_035084.1	47539947	.	C	A	.	.	MAF_USDA=1.639
NC_035084.1	47540020	.	ATTTTTTTTA	ATTTTTTTTT	.	.	MAF_USDA=41.667
NC_035084.1	47540029	.	A	T	.	.	MAF_INRAE=19.62;MAF_USDA=23.333
NC_035084.1	47540053	.	A	C	.	.	MAF_USDA=1.639
NC_035084.1	47540083	.	C	T	.	.	MAF_INRAE=21.519;MAF_USDA=16.471
NC_035084.1	47540141	.	C	T	.	.	MAF_USDA=1.639
NC_035084.1	47540154	.	T	G	.	.	MAF_INRAE=37.342;MAF_USDA=4.118
NC_035084.1	47540177	.	C	T	.	.	MAF_USDA=1.639
NC_035084.1	47540208	.	A	C	.	.	MAF_INRAE=20.886;MAF_USDA=27.647
NC_035084.1	47540259	.	C	G	.	.	MAF_INRAE=26.582;MAF_USDA=48.824
NC_035084.1	47540443	.	G	A	.	.	MAF_USDA=1.639
NC_035084.1	47540556	.	G	A	.	.	MAF_INRAE=39.873;MAF_USDA=48.235
NC_035084.1	47540608	.	C	T	.	.	MAF_USDA=2.459
NC_035084.1	47540644	.	T	A	.	.	MAF_INRAE=4.43;MAF_USDA=2.459
NC_035084.1	47540747	.	C	T	.	.	MAF_USDA=2.459
NC_035084.1	47540859	.	T	G	.	.	MAF_INRAE=8.228;MAF_USDA=1.639
NC_035084.1	47540940	.	C	A	.	.	MAF_USDA=1.639
NC_035084.1	47540949	.	A	T	.	.	MAF_USDA=1.639
NC_035084.1	47541006	.	G	A	.	.	MAF_INRAE=17.089;MAF_USDA=14.881
NC_035084.1	47541164	.	G	A	.	.	MAF_INRAE=4.43;MAF_USDA=23.529
NC_035084.1	47541234	.	T	A	.	.	MAF_INRAE=31.013;MAF_USDA=28.235
NC_035084.1	47541239	.	A	C	.	.	MAF_USDA=4.918
NC_035084.1	47541283	.	A	T	.	.	MAF_INRAE=4.43;MAF_USDA=2.459
NC_035084.1	47541430	.	G	A	.	.	MAF_INRAE=4.167;MAF_USDA=7.059
NC_035084.1	47541501	.	A	C	.	.	MAF_USDA=1.639
NC_035084.1	47541702	.	G	C	.	.	MAF_USDA=9.016
NC_035084.1	47541747	.	A	C	.	.	MAF_USDA=9.016
NC_035084.1	47541757	.	G	T	.	.	MAF_USDA=1.639
NC_035084.1	47541868	.	T	A	.	.	MAF_INRAE=6.667;MAF_USDA=35.417
NC_035084.1	47541908	.	C	T	.	.	MAF_INRAE=4.43;MAF_USDA=25.0
NC_035084.1	47541956	.	T	C	.	.	MAF_USDA=1.639
NC_035084.1	47542009	.	C	A	.	.	MAF_USDA=4.706
NC_035084.1	47542053	.	T	C	.	.	MAF_INRAE=10.127;MAF_USDA=28.824
NC_035084.1	47542218	.	C	A	.	.	MAF_USDA=1.639
NC_035084.1	47542229	.	G	T	.	.	MAF_USDA=2.459
NC_035084.1	47542369	.	A	C	.	.	MAF_INRAE=12.025;MAF_USDA=28.235
NC_035084.1	47542404	.	T	C	.	.	MAF_USDA=1.639
NC_035084.1	47542449	.	C	G	.	.	MAF_INRAE=12.025;MAF_USDA=24.118
NC_035084.1	47542454	.	A	T	.	.	MAF_INRAE=12.025;MAF_USDA=24.706
NC_035084.1	47542475	.	C	T	.	.	MAF_USDA=2.941
NC_035084.1	47542500	.	C	T	.	.	MAF_INRAE=12.025;MAF_USDA=27.059
NC_035084.1	47542583	.	G	A	.	.	MAF_USDA=2.941
NC_035084.1	47542587	.	G	T	.	.	MAF_USDA=3.529
NC_035084.1	47542589	.	T	G	.	.	MAF_USDA=1.639
NC_035084.1	47542597	.	A	G	.	.	MAF_INRAE=25.0
NC_035084.1	47542603	.	C	A	.	.	MAF_INRAE=11.392
NC_035084.1	47542635	.	A	C	.	.	MAF_INRAE=1.667;MAF_USDA=2.459
NC_035084.1	47542643	.	G	A	.	.	MAF_USDA=1.639
NC_035084.1	47542658	.	G	T	.	.	MAF_USDA=1.639
NC_035084.1	47542667	.	G	C	.	.	MAF_INRAE=48.333;MAF_USDA=28.824
NC_035084.1	47542673	.	T	G	.	.	MAF_USDA=3.529
NC_035084.1	47542675	.	A	G	.	.	MAF_INRAE=4.43;MAF_USDA=12.295
NC_035084.1	47542727	.	G	A	.	.	MAF_INRAE=29.114;MAF_USDA=7.059
NC_035084.1	47542729	.	A	C	.	.	MAF_USDA=1.639
NC_035084.1	47542763	.	G	A	.	.	MAF_INRAE=7.595;MAF_USDA=11.176
NC_035084.1	47542859	.	C	A	.	.	MAF_USDA=2.459
NC_035084.1	47542879	.	A	G	.	.	MAF_INRAE=21.053;MAF_USDA=15.574
NC_035084.1	47542885	.	G	A	.	.	MAF_USDA=2.459
NC_035084.1	47542943	.	G	A	.	.	MAF_USDA=1.639
NC_035084.1	47542994	.	C	T	.	.	MAF_USDA=4.118
NC_035084.1	47543046	.	T	G	.	.	MAF_USDA=4.118
NC_035084.1	47543054	.	A	G	.	.	MAF_USDA=4.118
NC_035084.1	47543104	.	C	A	.	.	MAF_USDA=9.412
NC_035084.1	47543146	.	C	T	.	.	MAF_USDA=5.882
NC_035084.1	47543150	.	A	T	.	.	MAF_USDA=5.882
NC_035084.1	47543161	.	C	A	.	.	MAF_INRAE=26.582;MAF_USDA=10.0
NC_035084.1	47543263	.	G	A	.	.	MAF_USDA=1.639
NC_035084.1	47543323	.	T	C	.	.	MAF_INRAE=21.053;MAF_USDA=20.0
NC_035084.1	47543350	.	A	C	.	.	MAF_INRAE=4.43;MAF_USDA=2.459
NC_035084.1	47543389	.	C	T	.	.	MAF_USDA=2.353
NC_035084.1	47543444	.	C	A	.	.	MAF_INRAE=17.089;MAF_USDA=47.024
NC_035084.1	47543455	.	C	A	.	.	MAF_INRAE=12.025;MAF_USDA=40.361
NC_035084.1	47543501	.	T	C	.	.	MAF_USDA=5.0
NC_035084.1	47543502	.	G	T	.	.	MAF_USDA=5.0
NC_035084.1	47543527	.	G	T	.	.	MAF_USDA=5.294
NC_035084.1	47543534	.	A	C	.	.	MAF_USDA=2.459
NC_035084.1	47543550	.	A	T	.	.	MAF_USDA=5.294
NC_035084.1	47543589	.	T	C	.	.	MAF_USDA=4.762
NC_035084.1	47543632	.	T	C	.	.	MAF_USDA=1.667
NC_035084.1	47543698	.	C	T	.	.	MAF_INRAE=7.595;MAF_USDA=11.176
NC_035084.1	47543817	.	G	A	.	.	MAF_USDA=1.639
NC_035084.1	47543828	.	A	G	.	.	MAF_INRAE=7.595;MAF_USDA=11.176
NC_035084.1	47543863	.	C	T	.	.	MAF_USDA=10.0
NC_035084.1	47543880	.	C	T	.	.	MAF_USDA=8.235
NC_035084.1	47543978	.	C	T	.	.	MAF_USDA=3.279
NC_035084.1	47544074	.	G	T	.	.	MAF_INRAE=12.025;MAF_USDA=21.765
NC_035084.1	47544081	.	A	C	.	.	MAF_INRAE=12.025;MAF_USDA=22.353
NC_035084.1	47544093	.	G	T	.	.	MAF_INRAE=12.658;MAF_USDA=25.882
NC_035084.1	47544118	.	C	T	.	.	MAF_USDA=4.706
NC_035084.1	47544119	.	G	T	.	.	MAF_USDA=4.098
NC_035084.1	47544140	.	G	A	.	.	MAF_USDA=1.639
NC_035084.1	47544205	.	T	G	.	.	MAF_USDA=2.459
NC_035084.1	47544269	.	G	A	.	.	MAF_USDA=2.459
NC_035084.1	47544271	.	C	T	.	.	MAF_INRAE=12.025;MAF_USDA=22.941
NC_035084.1	47544285	.	A	C	.	.	MAF_USDA=2.459
NC_035084.1	47544376	.	G	C	.	.	MAF_USDA=3.279
NC_035084.1	47544383	.	G	C	.	.	MAF_USDA=2.941
NC_035084.1	47544444	.	G	A	.	.	MAF_USDA=4.118
NC_035084.1	47544517	.	T	A	.	.	MAF_INRAE=12.025;MAF_USDA=22.353
NC_035084.1	47544550	.	C	A	.	.	MAF_INRAE=12.025;MAF_USDA=22.353
NC_035084.1	47544582	.	C	T	.	.	MAF_INRAE=12.025;MAF_USDA=21.765
NC_035084.1	47544603	.	C	A	.	.	MAF_USDA=9.836
NC_035084.1	47544624	.	G	A	.	.	MAF_INRAE=17.089;MAF_USDA=5.882
NC_035084.1	47544626	.	T	G	.	.	MAF_INRAE=12.025;MAF_USDA=22.941
NC_035084.1	47544629	.	G	T	.	.	MAF_USDA=2.459
NC_035084.1	47544638	.	A	G	.	.	MAF_INRAE=12.658;MAF_USDA=21.765
NC_035084.1	47544650	.	T	G	.	.	MAF_INRAE=12.658;MAF_USDA=21.765
NC_035084.1	47544669	.	G	A	.	.	MAF_INRAE=12.025;MAF_USDA=21.765
NC_035084.1	47544742	.	G	A	.	.	MAF_INRAE=12.025;MAF_USDA=22.353
NC_035084.1	47544800	.	G	T	.	.	MAF_USDA=1.639
NC_035084.1	47544868	.	G	A	.	.	MAF_USDA=1.639
NC_035084.1	47544880	.	G	A	.	.	MAF_USDA=8.235
NC_035084.1	47544886	.	G	A	.	.	MAF_USDA=8.235
NC_035084.1	47544965	.	G	T	.	.	MAF_USDA=4.167
NC_035084.1	47545048	.	G	T	.	.	MAF_INRAE=12.025;MAF_USDA=22.024
NC_035084.1	47545052	.	T	C	.	.	MAF_INRAE=26.582;MAF_USDA=4.762
NC_035084.1	47545143	.	G	A	.	.	MAF_USDA=8.333
NC_035084.1	47545144	.	G	T	.	.	MAF_INRAE=21.053;MAF_USDA=15.476
NC_035084.1	47545148	.	T	G	.	.	MAF_INRAE=11.392;MAF_USDA=20.238
NC_035084.1	47545158	.	G	A	.	.	MAF_USDA=2.5
NC_035084.1	47545180	.	G	T	.	.	MAF_USDA=8.333
NC_035084.1	47545183	.	T	G	.	.	MAF_USDA=4.167
NC_035084.1	47545187	.	T	G	.	.	MAF_INRAE=8.333;MAF_USDA=18.452
NC_035084.1	47545213	.	A	C	.	.	MAF_USDA=3.333
NC_035084.1	47545218	.	G	A	.	.	MAF_USDA=5.0
NC_035084.1	47545222	.	C	T	.	.	MAF_INRAE=16.667
NC_035084.1	47545223	.	G	A	.	.	MAF_USDA=8.333
NC_035084.1	47545229	.	G	A	.	.	MAF_USDA=3.333
NC_035084.1	47545440	.	C	G	.	.	MAF_USDA=5.932
NC_035084.1	47545941	.	G	C	.	.	MAF_INRAE=11.667
NC_035084.1	47546082	.	T	A	.	.	MAF_USDA=13.043
NC_035084.1	47546187	.	G	A	.	.	MAF_INRAE=6.667
NC_035084.1	47546190	.	G	C	.	.	MAF_INRAE=6.667
NC_035084.1	47546191	.	G	C	.	.	MAF_INRAE=6.667
NC_035084.1	47546194	.	T	C	.	.	MAF_INRAE=6.667
NC_035084.1	47546288	.	C	T	.	.	MAF_INRAE=20.833;MAF_USDA=4.237
NC_035084.1	47546304	.	G	A	.	.	MAF_INRAE=1.667;MAF_USDA=2.542
NC_035084.1	47546382	.	G	A	.	.	MAF_INRAE=23.333
NC_035084.1	47546389	.	C	A	.	.	MAF_INRAE=44.167
NC_035084.1	47546406	.	G	T	.	.	MAF_INRAE=20.833
NC_035084.1	47546407	.	A	C	.	.	MAF_INRAE=20.833
NC_035084.1	47546464	.	T	G	.	.	MAF_USDA=1.639
NC_035084.1	47546465	.	C	T	.	.	MAF_USDA=3.279
NC_035084.1	47546492	.	A	G	.	.	MAF_USDA=2.459
NC_035084.1	47546496	.	G	T	.	.	MAF_INRAE=21.053;MAF_USDA=5.738
NC_035084.1	47546500	.	T	A	.	.	MAF_INRAE=9.167;MAF_USDA=20.588
NC_035084.1	47546502	.	A	C	.	.	MAF_INRAE=43.671;MAF_USDA=14.118
NC_035084.1	47546512	.	A	G	.	.	MAF_INRAE=12.025;MAF_USDA=30.0
NC_035084.1	47546524	.	C	A	.	.	MAF_INRAE=4.43;MAF_USDA=13.115
NC_035084.1	47546562	.	G	T	.	.	MAF_USDA=9.412
NC_035084.1	47546578	.	C	T	.	.	MAF_INRAE=43.671;MAF_USDA=18.235
NC_035084.1	47546660	.	T	C	.	.	MAF_INRAE=44.304;MAF_USDA=45.294
NC_035084.1	47546695	.	A	C	.	.	MAF_INRAE=3.333
NC_035084.1	47546737	.	T	G	.	.	MAF_INRAE=4.43;MAF_USDA=2.5
NC_035084.1	47546794	.	C	A	.	.	MAF_INRAE=43.671;MAF_USDA=14.118
NC_035084.1	47546806	.	A	T	.	.	MAF_USDA=2.941
NC_035084.1	47546819	.	T	C	.	.	MAF_INRAE=44.304;MAF_USDA=41.176
NC_035084.1	47546841	.	T	G	.	.	MAF_INRAE=12.025;MAF_USDA=24.706
NC_035084.1	47546863	.	T	C	.	.	MAF_USDA=4.098
NC_035084.1	47547007	.	G	C	.	.	MAF_USDA=1.639
NC_035084.1	47547051	.	A	G	.	.	MAF_USDA=1.639
NC_035084.1	47547078	.	G	T	.	.	MAF_INRAE=8.228;MAF_USDA=22.941
NC_035084.1	47547084	.	G	A	.	.	MAF_INRAE=6.962;MAF_USDA=11.765
NC_035084.1	47547219	.	A	G	.	.	MAF_USDA=8.824
NC_035084.1	47547221	.	G	A	.	.	MAF_USDA=8.824
NC_035084.1	47547224	.	A	G	.	.	MAF_USDA=1.639
NC_035084.1	47547307	.	T	A	.	.	MAF_USDA=2.459
NC_035084.1	47547359	.	A	G	.	.	MAF_INRAE=34.81;MAF_USDA=44.118
NC_035084.1	47547376	.	G	A	.	.	MAF_USDA=1.639
NC_035084.1	47547390	.	G	A	.	.	MAF_INRAE=4.43;MAF_USDA=2.459
NC_035084.1	47547563	.	A	T	.	.	MAF_INRAE=20.833
NC_035084.1	47547564	.	A	T	.	.	MAF_INRAE=43.333
NC_035084.1	47547565	.	A	T	.	.	MAF_INRAE=10.0
NC_035084.1	47547568	.	G	T	.	.	MAF_USDA=2.459
NC_035084.1	47547708	.	A	T	.	.	MAF_USDA=1.639
NC_035084.1	47547721	.	G	T	.	.	MAF_USDA=9.016
NC_035084.1	47547730	.	A	C	.	.	MAF_USDA=1.639
NC_035084.1	47547808	.	C	T	.	.	MAF_INRAE=17.089;MAF_USDA=47.647
NC_035084.1	47547845	.	C	T	.	.	MAF_USDA=1.176
NC_035084.1	47547913	.	G	T	.	.	MAF_INRAE=3.333;MAF_USDA=11.176
NC_035084.1	47547920	.	T	G	.	.	MAF_INRAE=23.418;MAF_USDA=48.235
NC_035084.1	47547950	.	C	A	.	.	MAF_USDA=1.639
NC_035084.1	47547984	.	G	C	.	.	MAF_INRAE=7.5
NC_035084.1	47547986	.	G	A	.	.	MAF_USDA=4.118
NC_035084.1	47548022	.	A	G	.	.	MAF_USDA=2.459
NC_035084.1	47548054	.	G	A	.	.	MAF_INRAE=4.43;MAF_USDA=4.098
NC_035084.1	47548088	.	A	C	.	.	MAF_INRAE=24.684;MAF_USDA=24.118
NC_035084.1	47548171	.	G	T	.	.	MAF_INRAE=5.263;MAF_USDA=13.934
NC_035084.1	47548237	.	G	T	.	.	MAF_USDA=7.647
NC_035084.1	47548246	.	C	A	.	.	MAF_USDA=2.459
NC_035084.1	47548258	.	G	T	.	.	MAF_USDA=6.557
NC_035084.1	47548312	.	A	G	.	.	MAF_INRAE=3.333;MAF_USDA=4.098
NC_035084.1	47548313	.	A	G	.	.	MAF_INRAE=26.582;MAF_USDA=10.0
NC_035084.1	47550605	.	A	G	.	.	MAF_USDA=1.639
NC_035084.1	47550653	.	T	C	.	.	MAF_USDA=1.639
NC_035084.1	47550665	.	A	C	.	.	MAF_USDA=5.882
NC_035084.1	47550671	.	T	C	.	.	MAF_INRAE=3.333;MAF_USDA=13.115
NC_035084.1	47550696	.	A	G	.	.	MAF_USDA=6.471
NC_035084.1	47550710	.	G	T	.	.	MAF_INRAE=6.329;MAF_USDA=7.647
NC_035084.1	47550750	.	A	C	.	.	MAF_USDA=3.279
NC_035084.1	47550776	.	A	T	.	.	MAF_USDA=9.016
NC_035084.1	47550876	.	G	T	.	.	MAF_USDA=5.294
NC_035084.1	47550967	.	A	T	.	.	MAF_INRAE=27.215;MAF_USDA=4.706
NC_035084.1	47550972	.	C	T	.	.	MAF_USDA=3.279
NC_035084.1	47550983	.	T	G	.	.	MAF_INRAE=16.456;MAF_USDA=7.647
NC_035084.1	47550984	.	G	T	.	.	MAF_INRAE=20.0;MAF_USDA=7.647
NC_035084.1	47551078	.	C	A	.	.	MAF_INRAE=7.595;MAF_USDA=11.765
NC_035084.1	47551079	.	G	A	.	.	MAF_USDA=9.836
NC_035084.1	47551144	.	A	G	.	.	MAF_USDA=1.639
NC_035084.1	47551169	.	G	A	.	.	MAF_INRAE=19.62;MAF_USDA=11.765
NC_035084.1	47551177	.	G	A	.	.	MAF_INRAE=26.582;MAF_USDA=17.059
NC_035084.1	47551257	.	G	T	.	.	MAF_INRAE=35.443;MAF_USDA=42.353
NC_035084.1	47551282	.	C	A	.	.	MAF_USDA=3.279
NC_035084.1	47551283	.	T	C	.	.	MAF_USDA=3.279
NC_035084.1	47551289	.	T	C	.	.	MAF_INRAE=26.582;MAF_USDA=17.059
NC_035084.1	47551303	.	C	T	.	.	MAF_INRAE=25.949;MAF_USDA=10.0
NC_035084.1	47551323	.	A	G	.	.	MAF_INRAE=25.949;MAF_USDA=17.059
NC_035084.1	47551341	.	C	T	.	.	MAF_INRAE=1.667;MAF_USDA=11.765
NC_035084.1	47551350	.	C	T	.	.	MAF_USDA=1.639
NC_035084.1	47551353	.	G	A	.	.	MAF_INRAE=26.582;MAF_USDA=17.647
NC_035084.1	47551354	.	A	T	.	.	MAF_INRAE=1.667;MAF_USDA=11.176
NC_035084.1	47551359	.	C	T	.	.	MAF_INRAE=17.089;MAF_USDA=5.882
NC_035084.1	47551371	.	G	C	.	.	MAF_USDA=3.279
NC_035084.1	47551431	.	T	G	.	.	MAF_INRAE=26.582;MAF_USDA=17.647
NC_035084.1	47551508	.	C	T	.	.	MAF_USDA=2.459
NC_035084.1	47551543	.	G	A	.	.	MAF_USDA=2.459
NC_035084.1	47551808	.	C	A	.	.	MAF_USDA=1.176
NC_035084.1	47551866	.	G	T	.	.	MAF_USDA=3.279
NC_035084.1	47551908	.	A	T	.	.	MAF_INRAE=26.582
NC_035084.1	47551910	.	T	A	.	.	MAF_INRAE=15.789
NC_035084.1	47552078	.	C	T	.	.	MAF_INRAE=7.5
NC_035084.1	47552180	.	G	A	.	.	MAF_INRAE=1.667;MAF_USDA=11.176
NC_035084.1	47552248	.	A	G	.	.	MAF_USDA=3.279
NC_035084.1	47552282	.	C	A	.	.	MAF_INRAE=1.667;MAF_USDA=3.279
NC_035084.1	47552314	.	T	A	.	.	MAF_INRAE=35.443;MAF_USDA=19.412
NC_035084.1	47552369	.	G	T	.	.	MAF_USDA=1.639
NC_035084.1	47552443	.	C	G	.	.	MAF_USDA=1.639
NC_035084.1	47552450	.	C	T	.	.	MAF_USDA=8.333
NC_035084.1	47552521	.	G	A	.	.	MAF_INRAE=8.228;MAF_USDA=11.176
NC_035084.1	47552522	.	G	A	.	.	MAF_INRAE=5.833;MAF_USDA=11.176
NC_035084.1	47552546	.	T	C	.	.	MAF_USDA=3.529
NC_035084.1	47552562	.	C	A	.	.	MAF_USDA=9.836
NC_035084.1	47552582	.	C	T	.	.	MAF_USDA=14.118
NC_035084.1	47552585	.	T	C	.	.	MAF_INRAE=26.582;MAF_USDA=4.706
NC_035084.1	47552648	.	C	T	.	.	MAF_USDA=2.941
NC_035084.1	47552813	.	A	C	.	.	MAF_INRAE=44.304;MAF_USDA=43.529
NC_035084.1	47552864	.	T	C	.	.	MAF_USDA=1.176
NC_035084.1	47552880	.	G	A	.	.	MAF_USDA=4.118
NC_035084.1	47552996	.	G	T	.	.	MAF_USDA=5.952
NC_035084.1	47552997	.	C	T	.	.	MAF_USDA=11.905
NC_035084.1	47553028	.	G	A	.	.	MAF_USDA=5.422
NC_035084.1	47553137	.	G	T	.	.	MAF_USDA=24.118
NC_035084.1	47553170	.	A	C	.	.	MAF_USDA=4.098
NC_035084.1	47553241	.	C	T	.	.	MAF_INRAE=7.595;MAF_USDA=35.417
NC_035084.1	47553360	.	A	G	.	.	MAF_USDA=4.098
NC_035084.1	47553405	.	C	G	.	.	MAF_INRAE=22.785;MAF_USDA=11.765
NC_035084.1	47553465	.	T	C	.	.	MAF_INRAE=44.304;MAF_USDA=42.941
NC_035084.1	47553512	.	T	A	.	.	MAF_USDA=1.639
NC_035084.1	47553547	.	A	G	.	.	MAF_USDA=1.639
NC_035084.1	47553548	.	G	A	.	.	MAF_USDA=1.639
NC_035084.1	47553579	.	T	G	.	.	MAF_INRAE=14.557;MAF_USDA=21.176
NC_035084.1	47553646	.	A	T	.	.	MAF_USDA=1.639
NC_035084.1	47553661	.	G	A	.	.	MAF_USDA=1.639
NC_035084.1	47553708	.	T	C	.	.	MAF_USDA=1.639
NC_035084.1	47553752	.	A	T	.	.	MAF_INRAE=1.667
NC_035084.1	47553819	.	G	C	.	.	MAF_INRAE=10.127;MAF_USDA=25.882
NC_035084.1	47553825	.	T	C	.	.	MAF_INRAE=24.684;MAF_USDA=18.235
NC_035084.1	47553834	.	C	A	.	.	MAF_INRAE=15.823;MAF_USDA=5.882
NC_035084.1	47553835	.	A	T	.	.	MAF_INRAE=36.076;MAF_USDA=43.529
NC_035084.1	47553845	.	G	A	.	.	MAF_INRAE=15.823;MAF_USDA=5.882
NC_035084.1	47553875	.	T	G	.	.	MAF_INRAE=7.5
NC_035084.1	47553918	.	C	A	.	.	MAF_USDA=1.639
NC_035084.1	47553967	.	T	C	.	.	MAF_INRAE=41.772;MAF_USDA=14.118
NC_035084.1	47554041	.	C	G	.	.	MAF_USDA=1.639
NC_035084.1	47554067	.	C	T	.	.	MAF_USDA=2.459
NC_035084.1	47554068	.	G	A	.	.	MAF_INRAE=19.167;MAF_USDA=10.0
NC_035084.1	47554086	.	C	T	.	.	MAF_USDA=3.529
NC_035084.1	47554099	.	C	T	.	.	MAF_INRAE=31.013;MAF_USDA=45.833
NC_035084.1	47554117	.	T	C	.	.	MAF_INRAE=48.734;MAF_USDA=21.429
NC_035084.1	47554204	.	G	T	.	.	MAF_USDA=1.639
NC_035084.1	47554339	.	C	T	.	.	MAF_USDA=1.639
NC_035084.1	47554347	.	T	A	.	.	MAF_INRAE=25.316;MAF_USDA=31.765
NC_035084.1	47554348	.	G	T	.	.	MAF_USDA=1.639
NC_035084.1	47554355	.	A	C	.	.	MAF_USDA=1.639
NC_035084.1	47554518	.	T	G	.	.	MAF_INRAE=18.333;MAF_USDA=16.667
NC_035084.1	47554539	.	T	A	.	.	MAF_USDA=4.098
NC_035084.1	47554543	.	T	G	.	.	MAF_INRAE=47.468;MAF_USDA=29.412
NC_035084.1	47554563	.	T	A	.	.	MAF_USDA=1.639
NC_035084.1	47554585	.	G	C	.	.	MAF_USDA=1.639
NC_035084.1	47554588	.	A	C	.	.	MAF_USDA=3.279
NC_035084.1	47554662	.	C	T	.	.	MAF_INRAE=29.747;MAF_USDA=33.333
NC_035084.1	47554666	.	A	C	.	.	MAF_INRAE=44.937;MAF_USDA=41.765
NC_035084.1	47554708	.	A	C	.	.	MAF_USDA=3.279
NC_035084.1	47554729	.	C	T	.	.	MAF_USDA=4.098
NC_035084.1	47554747	.	C	A	.	.	MAF_INRAE=4.43;MAF_USDA=4.098
NC_035084.1	47554752	.	G	A	.	.	MAF_INRAE=4.43;MAF_USDA=4.098
NC_035084.1	47554756	.	C	T	.	.	MAF_INRAE=4.167;MAF_USDA=2.459
NC_035084.1	47554759	.	T	A	.	.	MAF_INRAE=4.167;MAF_USDA=4.098
NC_035084.1	47554765	.	G	A	.	.	MAF_INRAE=46.203;MAF_USDA=46.471
NC_035084.1	47554770	.	G	A	.	.	MAF_INRAE=4.167;MAF_USDA=1.639
NC_035084.1	47554847	.	T	C	.	.	MAF_INRAE=20.886;MAF_USDA=29.412
NC_035084.1	47554863	.	A	C	.	.	MAF_INRAE=13.333
NC_035084.1	47554954	.	G	T	.	.	MAF_USDA=33.333
NC_035084.1	47554956	.	T	A	.	.	MAF_USDA=14.118
NC_035084.1	47554958	.	A	G	.	.	MAF_USDA=48.824
NC_035084.1	47555045	.	C	G	.	.	MAF_INRAE=26.582;MAF_USDA=26.471
NC_035084.1	47555112	.	T	G	.	.	MAF_USDA=1.639
NC_035084.1	47555145	.	T	G	.	.	MAF_USDA=3.279
NC_035084.1	47555158	.	G	A	.	.	MAF_INRAE=7.5;MAF_USDA=4.167
NC_035084.1	47555160	.	A	T	.	.	MAF_INRAE=7.5;MAF_USDA=4.167
NC_035084.1	47555216	.	G	A	.	.	MAF_USDA=1.639
NC_035084.1	47555284	.	C	T	.	.	MAF_USDA=2.459
NC_035084.1	47555346	.	T	G	.	.	MAF_USDA=3.279
NC_035084.1	47555388	.	G	A	.	.	MAF_USDA=1.639
NC_035084.1	47555443	.	G	A	.	.	MAF_INRAE=3.333;MAF_USDA=8.824
NC_035084.1	47555536	.	G	A	.	.	MAF_USDA=1.639
NC_035084.1	47555541	.	T	A	.	.	MAF_USDA=2.459
NC_035084.1	47555559	.	C	A	.	.	MAF_USDA=1.639
NC_035084.1	47555612	.	T	C	.	.	MAF_USDA=2.459
NC_035084.1	47555755	.	C	A	.	.	MAF_USDA=4.098
NC_035084.1	47555763	.	T	A	.	.	MAF_INRAE=17.089;MAF_USDA=10.588
NC_035084.1	47555787	.	A	G	.	.	MAF_USDA=2.459
NC_035084.1	47555803	.	A	C	.	.	MAF_INRAE=25.949;MAF_USDA=23.529
NC_035084.1	47555896	.	G	A	.	.	MAF_INRAE=1.667;MAF_USDA=3.279
NC_035084.1	47555930	.	G	A	.	.	MAF_USDA=2.459
NC_035084.1	47555971	.	G	A	.	.	MAF_USDA=2.459
NC_035084.1	47556020	.	C	A	.	.	MAF_USDA=2.459
NC_035084.1	47556110	.	C	T	.	.	MAF_USDA=2.459
NC_035084.1	47556153	.	T	C	.	.	MAF_INRAE=4.43;MAF_USDA=8.197
NC_035084.1	47556164	.	T	C	.	.	MAF_INRAE=22.152;MAF_USDA=21.765
NC_035084.1	47556193	.	A	G	.	.	MAF_USDA=9.836
NC_035084.1	47556239	.	T	G	.	.	MAF_INRAE=23.333;MAF_USDA=6.25
NC_035084.1	47556250	.	A	T	.	.	MAF_INRAE=29.747;MAF_USDA=17.647
NC_035084.1	47556319	.	T	C	.	.	MAF_USDA=1.639
NC_035084.1	47556345	.	A	C	.	.	MAF_INRAE=17.089;MAF_USDA=26.471
NC_035084.1	47556473	.	G	T	.	.	MAF_INRAE=21.519;MAF_USDA=22.941
NC_035084.1	47556507	.	C	T	.	.	MAF_USDA=7.377
NC_035084.1	47556522	.	A	C	.	.	MAF_INRAE=22.152;MAF_USDA=6.25
NC_035084.1	47556528	.	A	T	.	.	MAF_INRAE=24.051;MAF_USDA=6.25
NC_035084.1	47556531	.	G	A	.	.	MAF_USDA=1.639
NC_035084.1	47556541	.	G	T	.	.	MAF_USDA=1.639
NC_035084.1	47556547	.	A	T	.	.	MAF_USDA=1.639
NC_035084.1	47556577	.	C	T	.	.	MAF_INRAE=22.152;MAF_USDA=6.25
NC_035084.1	47556604	.	A	G	.	.	MAF_INRAE=31.013;MAF_USDA=30.588
NC_035084.1	47556644	.	C	T	.	.	MAF_USDA=22.917
NC_035084.1	47556716	.	A	G	.	.	MAF_USDA=3.279
NC_035084.1	47556780	.	G	T	.	.	MAF_USDA=1.639
NC_035084.1	47556841	.	A	G	.	.	MAF_INRAE=22.152;MAF_USDA=24.706
NC_035084.1	47556897	.	A	G	.	.	MAF_INRAE=22.152;MAF_USDA=25.294
NC_035084.1	47557199	.	C	A	.	.	MAF_INRAE=17.089;MAF_USDA=20.588
NC_035084.1	47557400	.	A	T	.	.	MAF_INRAE=21.053;MAF_USDA=2.459
NC_035084.1	47557401	.	T	C	.	.	MAF_INRAE=36.842;MAF_USDA=5.882
NC_035084.1	47557406	.	C	T	.	.	MAF_USDA=3.279
NC_035084.1	47557432	.	A	G	.	.	MAF_INRAE=22.152;MAF_USDA=25.882
NC_035084.1	47557435	.	G	A	.	.	MAF_USDA=2.459
NC_035084.1	47557438	.	G	A	.	.	MAF_INRAE=29.747;MAF_USDA=18.824
NC_035084.1	47557568	.	A	T	.	.	MAF_INRAE=4.43;MAF_USDA=2.459
NC_035084.1	47557574	.	T	C	.	.	MAF_INRAE=26.582;MAF_USDA=24.118
NC_035084.1	47557611	.	G	A	.	.	MAF_INRAE=22.152;MAF_USDA=23.529
NC_035084.1	47557728	.	G	A	.	.	MAF_USDA=4.918
NC_035084.1	47557781	.	A	G	.	.	MAF_INRAE=27.215;MAF_USDA=24.118
NC_035084.1	47557814	.	G	A	.	.	MAF_INRAE=8.228;MAF_USDA=9.016
NC_035084.1	47557906	.	C	T	.	.	MAF_INRAE=1.667;MAF_USDA=2.459
NC_035084.1	47557926	.	G	A	.	.	MAF_INRAE=27.215;MAF_USDA=11.765
NC_035084.1	47557976	.	C	T	.	.	MAF_INRAE=16.456;MAF_USDA=5.294
NC_035084.1	47558115	.	G	A	.	.	MAF_USDA=1.639
NC_035084.1	47558218	.	C	T	.	.	MAF_INRAE=3.333;MAF_USDA=4.118
NC_035084.1	47558338	.	C	T	.	.	MAF_USDA=1.639
NC_035084.1	47558342	.	C	A	.	.	MAF_USDA=1.639
NC_035084.1	47558350	.	T	G	.	.	MAF_USDA=1.639
NC_035084.1	47558362	.	C	A	.	.	MAF_USDA=1.639
NC_035084.1	47558363	.	A	G	.	.	MAF_USDA=1.639
NC_035084.1	47558406	.	G	A	.	.	MAF_USDA=7.377
NC_035084.1	47558410	.	A	G	.	.	MAF_USDA=7.377
NC_035084.1	47558438	.	G	A	.	.	MAF_USDA=7.377
NC_035084.1	47558447	.	A	T	.	.	MAF_INRAE=27.215;MAF_USDA=10.0
NC_035084.1	47558450	.	T	A	.	.	MAF_USDA=6.557
NC_035084.1	47558544	.	T	A	.	.	MAF_INRAE=21.667
NC_035084.1	47558591	.	C	T	.	.	MAF_USDA=4.706
NC_035084.1	47558596	.	A	G	.	.	MAF_INRAE=13.333;MAF_USDA=5.294
NC_035084.1	47558641	.	C	A	.	.	MAF_INRAE=29.747;MAF_USDA=13.529
NC_035084.1	47558742	.	G	C	.	.	MAF_USDA=1.639
NC_035084.1	47558746	.	G	C	.	.	MAF_USDA=13.115
NC_035084.1	47558776	.	T	C	.	.	MAF_USDA=41.667
NC_035084.1	47558854	.	T	C	.	.	MAF_USDA=12.805
NC_035084.1	47558859	.	T	G	.	.	MAF_USDA=18.902
NC_035084.1	47559370	.	G	A	.	.	MAF_USDA=43.75
NC_035084.1	47559521	.	A	G	.	.	MAF_USDA=1.667
NC_035084.1	47559610	.	C	T	.	.	MAF_USDA=10.417
NC_035084.1	47559611	.	G	A	.	.	MAF_INRAE=8.228
NC_035084.1	47559690	.	A	T	.	.	MAF_USDA=2.5
NC_035084.1	47559693	.	A	T	.	.	MAF_USDA=2.5
NC_035084.1	47559707	.	A	T	.	.	MAF_INRAE=29.747;MAF_USDA=8.333
NC_035084.1	47559751	.	C	T	.	.	MAF_INRAE=4.43;MAF_USDA=3.333
NC_035084.1	47559811	.	A	C	.	.	MAF_INRAE=7.5;MAF_USDA=7.377
NC_035084.1	47559840	.	C	T	.	.	MAF_USDA=1.639
NC_035084.1	47559850	.	A	G	.	.	MAF_INRAE=8.228;MAF_USDA=22.131
NC_035084.1	47559852	.	A	T	.	.	MAF_INRAE=4.167;MAF_USDA=22.131
NC_035084.1	47559872	.	T	C	.	.	MAF_INRAE=8.228;MAF_USDA=19.672
NC_035084.1	47559940	.	T	C	.	.	MAF_USDA=4.098
NC_035084.1	47559955	.	A	C	.	.	MAF_INRAE=13.924;MAF_USDA=25.41
NC_035084.1	47559977	.	C	T	.	.	MAF_INRAE=27.215;MAF_USDA=10.0
NC_035084.1	47560010	.	G	A	.	.	MAF_INRAE=13.924;MAF_USDA=25.41
NC_035084.1	47560021	.	T	A	.	.	MAF_INRAE=19.62;MAF_USDA=4.706
NC_035084.1	47560022	.	G	T	.	.	MAF_INRAE=22.5;MAF_USDA=4.706
NC_035084.1	47560057	.	G	A	.	.	MAF_INRAE=21.053;MAF_USDA=2.459
NC_035084.1	47560082	.	G	T	.	.	MAF_USDA=1.639
NC_035084.1	47560091	.	C	G	.	.	MAF_USDA=4.098
NC_035084.1	47560093	.	T	C	.	.	MAF_USDA=4.098
NC_035084.1	47560153	.	A	G	.	.	MAF_INRAE=11.667;MAF_USDA=21.311
NC_035084.1	47560173	.	G	A	.	.	MAF_USDA=4.918
NC_035084.1	47560221	.	T	C	.	.	MAF_USDA=2.459
NC_035084.1	47560225	.	G	A	.	.	MAF_USDA=2.459
NC_035084.1	47560228	.	C	T	.	.	MAF_USDA=2.459
NC_035084.1	47560269	.	G	A	.	.	MAF_USDA=2.459
NC_035084.1	47560308	.	C	T	.	.	MAF_INRAE=1.667;MAF_USDA=3.279
NC_035084.1	47560330	.	A	C	.	.	MAF_INRAE=3.333;MAF_USDA=4.118
NC_035084.1	47560331	.	A	T	.	.	MAF_USDA=4.918
NC_035084.1	47560332	.	T	C	.	.	MAF_INRAE=10.0;MAF_USDA=17.647
NC_035084.1	47560394	.	T	C	.	.	MAF_INRAE=10.0;MAF_USDA=18.452
NC_035084.1	47560411	.	G	T	.	.	MAF_USDA=2.459
NC_035084.1	47560422	.	A	T	.	.	MAF_INRAE=4.43;MAF_USDA=3.279
NC_035084.1	47560461	.	G	A	.	.	MAF_USDA=1.639
NC_035084.1	47560466	.	A	G	.	.	MAF_USDA=1.639
NC_035084.1	47560474	.	C	T	.	.	MAF_USDA=2.459
NC_035084.1	47560513	.	G	A	.	.	MAF_USDA=1.639
NC_035084.1	47560519	.	G	T	.	.	MAF_USDA=2.459
NC_035084.1	47560683	.	A	C	.	.	MAF_INRAE=21.053;MAF_USDA=12.5
NC_035084.1	47560773	.	C	T	.	.	MAF_INRAE=27.848;MAF_USDA=27.083
NC_035084.1	47560779	.	C	T	.	.	MAF_INRAE=18.333;MAF_USDA=6.25
NC_035084.1	47560892	.	A	G	.	.	MAF_INRAE=28.481;MAF_USDA=39.583
NC_035084.1	47561035	.	G	A	.	.	MAF_INRAE=21.053;MAF_USDA=12.5
NC_035084.1	47561141	.	A	C	.	.	MAF_INRAE=21.053;MAF_USDA=13.095
NC_035084.1	47561191	.	A	G	.	.	MAF_INRAE=21.053;MAF_USDA=11.176
NC_035084.1	47561214	.	T	A	.	.	MAF_INRAE=8.228;MAF_USDA=28.824
NC_035084.1	47561244	.	G	A	.	.	MAF_INRAE=5.263
NC_035084.1	47561366	.	A	G	.	.	MAF_INRAE=27.215;MAF_USDA=13.529
NC_035084.1	47561382	.	A	C	.	.	MAF_INRAE=35.443;MAF_USDA=41.667
NC_035084.1	47561430	.	C	T	.	.	MAF_INRAE=17.5;MAF_USDA=5.294
NC_035084.1	47561443	.	A	T	.	.	MAF_USDA=2.459
NC_035084.1	47561479	.	C	A	.	.	MAF_INRAE=38.608;MAF_USDA=42.353
NC_035084.1	47561520	.	G	T	.	.	MAF_INRAE=21.053;MAF_USDA=10.588
NC_035084.1	47561609	.	C	A	.	.	MAF_INRAE=21.053;MAF_USDA=4.918
NC_035084.1	47561642	.	T	G	.	.	MAF_USDA=1.639
NC_035084.1	47561672	.	G	T	.	.	MAF_USDA=1.639
NC_035084.1	47561702	.	C	T	.	.	MAF_INRAE=27.215;MAF_USDA=27.083
NC_035084.1	47561735	.	C	A	.	.	MAF_USDA=1.639
NC_035084.1	47561736	.	T	C	.	.	MAF_INRAE=8.333;MAF_USDA=19.412
NC_035084.1	47561739	.	T	A	.	.	MAF_USDA=4.706
NC_035084.1	47561741	.	A	C	.	.	MAF_INRAE=27.215;MAF_USDA=11.176
NC_035084.1	47561747	.	T	G	.	.	MAF_INRAE=33.544;MAF_USDA=30.0
NC_035084.1	47561749	.	C	A	.	.	MAF_INRAE=34.167;MAF_USDA=30.0
NC_035084.1	47561766	.	T	G	.	.	MAF_INRAE=33.544;MAF_USDA=30.588
NC_035084.1	47561845	.	G	A	.	.	MAF_USDA=6.25
NC_035084.1	47561926	.	A	G	.	.	MAF_USDA=20.588
NC_035084.1	47561950	.	T	A	.	.	MAF_INRAE=27.848;MAF_USDA=21.176
NC_035084.1	47561954	.	A	G	.	.	MAF_INRAE=26.582;MAF_USDA=11.176
NC_035084.1	47561968	.	A	T	.	.	MAF_INRAE=8.333;MAF_USDA=20.588
NC_035084.1	47562013	.	T	A	.	.	MAF_INRAE=27.215;MAF_USDA=11.176
NC_035084.1	47562015	.	C	A	.	.	MAF_INRAE=25.833;MAF_USDA=11.176
NC_035084.1	47562033	.	G	T	.	.	MAF_INRAE=46.203;MAF_USDA=33.529
NC_035084.1	47562089	.	C	T	.	.	MAF_INRAE=8.333;MAF_USDA=20.588
NC_035084.1	47562103	.	G	C	.	.	MAF_INRAE=46.203;MAF_USDA=32.353
NC_035084.1	47562152	.	A	T	.	.	MAF_USDA=4.706
NC_035084.1	47562186	.	G	T	.	.	MAF_USDA=4.706
NC_035084.1	47562281	.	A	T	.	.	MAF_INRAE=30.38;MAF_USDA=33.333
NC_035084.1	47562360	.	C	T	.	.	MAF_INRAE=5.0;MAF_USDA=6.25
NC_035084.1	47562374	.	G	T	.	.	MAF_USDA=4.706
NC_035084.1	47562402	.	C	A	.	.	MAF_INRAE=8.333;MAF_USDA=20.0
NC_035084.1	47562465	.	C	A	.	.	MAF_USDA=5.738
NC_035084.1	47562525	.	G	C	.	.	MAF_INRAE=16.667;MAF_USDA=5.294
NC_035084.1	47562531	.	T	A	.	.	MAF_INRAE=4.167;MAF_USDA=3.279
NC_035084.1	47562723	.	G	A	.	.	MAF_INRAE=17.5;MAF_USDA=6.471
NC_035084.1	47562737	.	C	T	.	.	MAF_INRAE=27.215;MAF_USDA=11.176
NC_035084.1	47562747	.	C	T	.	.	MAF_INRAE=4.167;MAF_USDA=3.529
NC_035084.1	47562797	.	G	T	.	.	MAF_USDA=1.639
NC_035084.1	47562811	.	A	G	.	.	MAF_INRAE=27.215;MAF_USDA=11.176
NC_035084.1	47562936	.	C	A	.	.	MAF_INRAE=8.333;MAF_USDA=20.588
NC_035084.1	47562938	.	G	A	.	.	MAF_INRAE=27.215;MAF_USDA=29.167
NC_035084.1	47563057	.	G	A	.	.	MAF_INRAE=27.215;MAF_USDA=11.176
NC_035084.1	47563089	.	G	A	.	.	MAF_INRAE=27.215;MAF_USDA=14.118
NC_035084.1	47563194	.	G	T	.	.	MAF_INRAE=43.671;MAF_USDA=42.353
NC_035084.1	47563207	.	T	C	.	.	MAF_USDA=4.918
NC_035084.1	47563208	.	C	T	.	.	MAF_INRAE=36.842;MAF_USDA=14.583
NC_035084.1	47563239	.	C	A	.	.	MAF_INRAE=27.215;MAF_USDA=11.176
NC_035084.1	47563269	.	G	A	.	.	MAF_INRAE=27.215;MAF_USDA=11.765
NC_035084.1	47563294	.	G	T	.	.	MAF_INRAE=3.797;MAF_USDA=3.529
NC_035084.1	47563319	.	G	A	.	.	MAF_INRAE=13.333;MAF_USDA=21.765
NC_035084.1	47563342	.	C	A	.	.	MAF_INRAE=13.333;MAF_USDA=21.176
NC_035084.1	47563343	.	C	T	.	.	MAF_INRAE=37.342;MAF_USDA=32.353
NC_035084.1	47563367	.	T	A	.	.	MAF_USDA=4.098
NC_035084.1	47563413	.	G	T	.	.	MAF_INRAE=21.053;MAF_USDA=4.098
NC_035084.1	47563418	.	A	G	.	.	MAF_INRAE=27.215;MAF_USDA=11.176
NC_035084.1	47563494	.	C	G	.	.	MAF_USDA=3.279
NC_035084.1	47563503	.	C	T	.	.	MAF_INRAE=27.215;MAF_USDA=10.0
NC_035084.1	47563517	.	A	C	.	.	MAF_INRAE=7.5
NC_035084.1	47563518	.	G	T	.	.	MAF_INRAE=7.5
NC_035084.1	47563652	.	C	A	.	.	MAF_INRAE=7.5;MAF_USDA=11.176
NC_035084.1	47563731	.	T	C	.	.	MAF_INRAE=33.544;MAF_USDA=30.0
NC_035084.1	47563734	.	C	T	.	.	MAF_INRAE=25.833;MAF_USDA=11.765
NC_035084.1	47563752	.	C	T	.	.	MAF_INRAE=16.667;MAF_USDA=5.294
NC_035084.1	47563787	.	A	C	.	.	MAF_INRAE=27.215;MAF_USDA=11.176
NC_035084.1	47563822	.	C	G	.	.	MAF_INRAE=27.215;MAF_USDA=9.412
NC_035084.1	47563916	.	G	T	.	.	MAF_INRAE=8.333
NC_035084.1	47563943	.	C	T	.	.	MAF_INRAE=43.671;MAF_USDA=41.176
NC_035084.1	47563988	.	T	C	.	.	MAF_INRAE=8.333;MAF_USDA=21.765
NC_035084.1	47563996	.	A	C	.	.	MAF_INRAE=8.333;MAF_USDA=21.765
NC_035084.1	47564001	.	G	A	.	.	MAF_INRAE=27.215;MAF_USDA=10.0
NC_035084.1	47564178	.	C	T	.	.	MAF_USDA=1.639
NC_035084.1	47564268	.	C	A	.	.	MAF_USDA=4.706
NC_035084.1	47564306	.	A	T	.	.	MAF_INRAE=4.43;MAF_USDA=1.639
NC_035084.1	47564485	.	G	C	.	.	MAF_USDA=26.667
NC_035084.1	47564488	.	G	A	.	.	MAF_USDA=3.333
NC_035084.1	47564580	.	C	T	.	.	MAF_USDA=5.0
NC_035084.1	47564582	.	G	A	.	.	MAF_USDA=6.667
NC_035084.1	47564733	.	A	C	.	.	MAF_USDA=11.017
NC_035084.1	47564740	.	T	C	.	.	MAF_USDA=1.695
NC_035084.1	47564773	.	G	T	.	.	MAF_USDA=35.593
NC_035084.1	47564774	.	G	T	.	.	MAF_USDA=34.746
NC_035084.1	47564778	.	G	A	.	.	MAF_USDA=1.695
NC_035084.1	47564877	.	C	A	.	.	MAF_USDA=4.237
NC_035084.1	47564901	.	A	G	.	.	MAF_USDA=4.237
NC_035084.1	47565018	.	C	G	.	.	MAF_USDA=1.724
NC_035084.1	47565019	.	G	T	.	.	MAF_INRAE=8.333
NC_035084.1	47565086	.	G	C	.	.	MAF_INRAE=25.949;MAF_USDA=10.0
NC_035084.1	47565125	.	T	A	.	.	MAF_INRAE=37.975;MAF_USDA=45.294
NC_035084.1	47565145	.	T	A	.	.	MAF_INRAE=17.5;MAF_USDA=4.118
NC_035084.1	47565305	.	G	C	.	.	MAF_USDA=3.279
NC_035084.1	47565363	.	G	T	.	.	MAF_USDA=4.918
NC_035084.1	47565397	.	G	A	.	.	MAF_INRAE=25.949;MAF_USDA=9.412
NC_035084.1	47565441	.	T	G	.	.	MAF_USDA=2.459
NC_035084.1	47565445	.	T	A	.	.	MAF_USDA=1.639
NC_035084.1	47565455	.	C	G	.	.	MAF_USDA=3.529
NC_035084.1	47565466	.	C	T	.	.	MAF_INRAE=34.81;MAF_USDA=17.059
NC_035084.1	47565532	.	C	A	.	.	MAF_USDA=1.639
NC_035084.1	47565541	.	G	A	.	.	MAF_INRAE=36.076;MAF_USDA=35.294
NC_035084.1	47565567	.	T	A	.	.	MAF_INRAE=30.38;MAF_USDA=30.588
NC_035084.1	47565616	.	G	A	.	.	MAF_USDA=1.639
NC_035084.1	47565668	.	C	T	.	.	MAF_INRAE=29.747;MAF_USDA=45.882
NC_035084.1	47565726	.	G	T	.	.	MAF_USDA=18.235
NC_035084.1	47565741	.	G	T	.	.	MAF_USDA=1.639
NC_035084.1	47565742	.	T	G	.	.	MAF_INRAE=25.0;MAF_USDA=27.083
NC_035084.1	47565766	.	C	T	.	.	MAF_INRAE=34.81;MAF_USDA=16.471
NC_035084.1	47565838	.	T	C	.	.	MAF_USDA=7.377
NC_035084.1	47565843	.	G	T	.	.	MAF_USDA=1.639
NC_035084.1	47565955	.	A	T	.	.	MAF_USDA=3.279
NC_035084.1	47565964	.	G	A	.	.	MAF_USDA=1.639
NC_035084.1	47566054	.	G	T	.	.	MAF_USDA=30.588
NC_035084.1	47566131	.	C	A	.	.	MAF_INRAE=17.5;MAF_USDA=6.471
NC_035084.1	47566255	.	C	T	.	.	MAF_USDA=1.639
NC_035084.1	47566277	.	A	G	.	.	MAF_INRAE=22.785;MAF_USDA=10.0
NC_035084.1	47566300	.	C	T	.	.	MAF_INRAE=27.848;MAF_USDA=45.882
NC_035084.1	47566386	.	C	G	.	.	MAF_USDA=8.197
NC_035084.1	47566392	.	A	G	.	.	MAF_USDA=8.197
NC_035084.1	47566393	.	T	A	.	.	MAF_INRAE=41.139;MAF_USDA=44.706
NC_035084.1	47566409	.	C	G	.	.	MAF_USDA=1.639
NC_035084.1	47566426	.	C	T	.	.	MAF_USDA=3.279
NC_035084.1	47566507	.	C	T	.	.	MAF_USDA=4.918
NC_035084.1	47566567	.	G	A	.	.	MAF_INRAE=42.105;MAF_USDA=7.059
NC_035084.1	47566611	.	T	C	.	.	MAF_USDA=5.932
NC_035084.1	47566612	.	G	T	.	.	MAF_USDA=6.034
NC_035084.1	47566645	.	G	A	.	.	MAF_INRAE=15.0;MAF_USDA=2.542
NC_035084.1	47566665	.	C	G	.	.	MAF_INRAE=23.418
NC_035084.1	47566680	.	G	A	.	.	MAF_USDA=6.25
NC_035084.1	47566695	.	C	T	.	.	MAF_USDA=5.932
NC_035084.1	47566696	.	A	G	.	.	MAF_USDA=5.932
NC_035084.1	47566699	.	G	A	.	.	MAF_USDA=7.627
NC_035084.1	47566737	.	C	G	.	.	MAF_INRAE=42.105;MAF_USDA=7.059
NC_035084.1	47566775	.	A	T	.	.	MAF_USDA=7.059
NC_035084.1	47566780	.	A	G	.	.	MAF_USDA=2.459
NC_035084.1	47566783	.	G	A	.	.	MAF_USDA=3.279
NC_035084.1	47566869	.	C	T	.	.	MAF_USDA=12.295
NC_035084.1	47566942	.	T	A	.	.	MAF_INRAE=27.215;MAF_USDA=10.0
NC_035084.1	47567002	.	C	T	.	.	MAF_INRAE=4.43;MAF_USDA=1.639
NC_035084.1	47567027	.	A	G	.	.	MAF_INRAE=37.975;MAF_USDA=37.059
NC_035084.1	47567079	.	A	G	.	.	MAF_USDA=11.765
NC_035084.1	47567112	.	T	C	.	.	MAF_INRAE=10.833;MAF_USDA=5.738
NC_035084.1	47567347	.	T	C	.	.	MAF_INRAE=29.747;MAF_USDA=13.529
NC_035084.1	47567348	.	A	C	.	.	MAF_INRAE=1.667;MAF_USDA=6.471
NC_035084.1	47567481	.	C	A	.	.	MAF_USDA=1.639
NC_035084.1	47567517	.	C	A	.	.	MAF_USDA=1.639
NC_035084.1	47567550	.	G	A	.	.	MAF_USDA=7.647
NC_035084.1	47567649	.	T	G	.	.	MAF_INRAE=33.544;MAF_USDA=27.059
NC_035084.1	47567815	.	C	A	.	.	MAF_USDA=1.639
NC_035084.1	47567816	.	T	G	.	.	MAF_USDA=1.639
NC_035084.1	47567906	.	A	C	.	.	MAF_USDA=1.639
NC_035084.1	47567921	.	G	T	.	.	MAF_USDA=1.639
NC_035084.1	47567942	.	G	A	.	.	MAF_INRAE=37.5;MAF_USDA=43.529
NC_035084.1	47567944	.	T	C	.	.	MAF_USDA=9.016
NC_035084.1	47567988	.	G	T	.	.	MAF_USDA=1.639
NC_035084.1	47568032	.	T	A	.	.	MAF_USDA=3.279
NC_035084.1	47568070	.	G	T	.	.	MAF_INRAE=36.667;MAF_USDA=27.083
NC_035084.1	47568148	.	T	A	.	.	MAF_USDA=1.639
NC_035084.1	47568221	.	C	T	.	.	MAF_INRAE=21.053;MAF_USDA=2.459
NC_035084.1	47568335	.	G	T	.	.	MAF_USDA=3.279
NC_035084.1	47568349	.	T	C	.	.	MAF_INRAE=4.43;MAF_USDA=2.459
NC_035084.1	47568419	.	G	T	.	.	MAF_INRAE=4.43;MAF_USDA=1.667
NC_035084.1	47568491	.	A	T	.	.	MAF_USDA=1.639
NC_035084.1	47568531	.	C	G	.	.	MAF_USDA=1.639
NC_035084.1	47568533	.	C	T	.	.	MAF_INRAE=4.167;MAF_USDA=1.639
NC_035084.1	47568621	.	G	A	.	.	MAF_USDA=1.765
NC_035084.1	47568681	.	G	C	.	.	MAF_INRAE=36.842;MAF_USDA=8.824
NC_035084.1	47568689	.	G	A	.	.	MAF_USDA=2.459
NC_035084.1	47568745	.	G	A	.	.	MAF_INRAE=17.5;MAF_USDA=6.471
NC_035084.1	47568749	.	T	C	.	.	MAF_USDA=4.706
NC_035084.1	47568797	.	G	T	.	.	MAF_INRAE=44.937;MAF_USDA=25.294
NC_035084.1	47568802	.	G	A	.	.	MAF_INRAE=44.937;MAF_USDA=25.882
NC_035084.1	47568805	.	A	G	.	.	MAF_INRAE=49.167;MAF_USDA=21.667
NC_035084.1	47568806	.	C	G	.	.	MAF_INRAE=17.5;MAF_USDA=10.714
NC_035084.1	47568817	.	C	T	.	.	MAF_INRAE=10.526
NC_035084.1	47568833	.	C	A	.	.	MAF_INRAE=10.526
NC_035084.1	47568869	.	C	T	.	.	MAF_INRAE=5.263;MAF_USDA=8.333
NC_035084.1	47568881	.	T	A	.	.	MAF_INRAE=10.526;MAF_USDA=4.167
NC_035084.1	47568884	.	C	A	.	.	MAF_USDA=22.917
NC_035084.1	47568906	.	G	T	.	.	MAF_INRAE=10.526;MAF_USDA=8.333
NC_035084.1	47568925	.	C	T	.	.	MAF_USDA=1.667
NC_035084.1	47568947	.	T	G	.	.	MAF_INRAE=21.053;MAF_USDA=2.5
NC_035084.1	47568976	.	G	T	.	.	MAF_INRAE=6.329;MAF_USDA=12.5
NC_035084.1	47568980	.	T	C	.	.	MAF_INRAE=33.544;MAF_USDA=22.619
NC_035084.1	47569032	.	G	C	.	.	MAF_USDA=5.0
NC_035084.1	47569086	.	A	T	.	.	MAF_USDA=3.333
NC_035084.1	47569141	.	G	A	.	.	MAF_USDA=5.0
NC_035084.1	47569168	.	G	A	.	.	MAF_INRAE=1.667;MAF_USDA=3.333
NC_035084.1	47569224	.	C	T	.	.	MAF_USDA=1.667
NC_035084.1	47569238	.	T	G	.	.	MAF_INRAE=4.167;MAF_USDA=1.667
NC_035084.1	47569342	.	T	C	.	.	MAF_INRAE=42.405;MAF_USDA=13.69
NC_035084.1	47569357	.	C	T	.	.	MAF_INRAE=10.526
NC_035084.1	47569412	.	T	G	.	.	MAF_INRAE=27.215;MAF_USDA=42.262
NC_035084.1	47569415	.	G	A	.	.	MAF_INRAE=20.0;MAF_USDA=6.548
NC_035084.1	47569443	.	C	T	.	.	MAF_INRAE=42.405;MAF_USDA=14.286
NC_035084.1	47569576	.	C	T	.	.	MAF_INRAE=30.38;MAF_USDA=17.857
NC_035084.1	47569621	.	C	T	.	.	MAF_USDA=4.762
NC_035084.1	47569698	.	T	C	.	.	MAF_USDA=2.5
NC_035084.1	47569700	.	G	A	.	.	MAF_INRAE=7.5
NC_035084.1	47569743	.	T	C	.	.	MAF_INRAE=29.747;MAF_USDA=19.048
NC_035084.1	47569751	.	A	C	.	.	MAF_USDA=10.417
NC_035084.1	47569769	.	T	G	.	.	MAF_USDA=4.762
NC_035084.1	47569773	.	G	T	.	.	MAF_INRAE=17.089;MAF_USDA=6.548
NC_035084.1	47569957	.	G	T	.	.	MAF_INRAE=39.241;MAF_USDA=12.5
NC_035084.1	47570036	.	G	A	.	.	MAF_INRAE=1.667;MAF_USDA=2.5
NC_035084.1	47570050	.	C	T	.	.	MAF_INRAE=4.167;MAF_USDA=1.667
NC_035084.1	47570285	.	C	A	.	.	MAF_USDA=1.667
NC_035084.1	47570298	.	G	A	.	.	MAF_USDA=3.571
NC_035084.1	47570311	.	C	G	.	.	MAF_INRAE=4.167
NC_035084.1	47570318	.	T	C	.	.	MAF_INRAE=30.38;MAF_USDA=36.905
NC_035084.1	47570330	.	T	C	.	.	MAF_INRAE=13.333;MAF_USDA=25.0
NC_035084.1	47570426	.	C	T	.	.	MAF_INRAE=17.089;MAF_USDA=6.548
NC_035084.1	47570450	.	G	T	.	.	MAF_INRAE=30.38;MAF_USDA=22.619
NC_035084.1	47570492	.	C	T	.	.	MAF_USDA=1.667
NC_035084.1	47570563	.	A	C	.	.	MAF_INRAE=5.263;MAF_USDA=8.929
NC_035084.1	47570565	.	C	T	.	.	MAF_USDA=10.119
NC_035084.1	47570566	.	T	G	.	.	MAF_INRAE=4.167;MAF_USDA=1.667
NC_035084.1	47570589	.	G	A	.	.	MAF_INRAE=17.089;MAF_USDA=6.548
NC_035084.1	47570692	.	A	T	.	.	MAF_USDA=2.5
NC_035084.1	47570780	.	T	A	.	.	MAF_USDA=1.667
NC_035084.1	47570816	.	G	T	.	.	MAF_USDA=1.667
NC_035084.1	47570822	.	G	A	.	.	MAF_USDA=1.667
NC_035084.1	47570912	.	A	C	.	.	MAF_USDA=2.542
NC_035084.1	47570913	.	T	A	.	.	MAF_INRAE=39.167;MAF_USDA=31.325
NC_035084.1	47570966	.	A	G	.	.	MAF_INRAE=12.025;MAF_USDA=30.723
NC_035084.1	47570975	.	A	T	.	.	MAF_USDA=5.932
NC_035084.1	47570983	.	C	A	.	.	MAF_USDA=5.952
NC_035084.1	47570984	.	A	C	.	.	MAF_USDA=10.417
NC_035084.1	47571019	.	G	A	.	.	MAF_USDA=1.667
NC_035084.1	47571055	.	C	G	.	.	MAF_USDA=1.667
NC_035084.1	47571116	.	C	T	.	.	MAF_USDA=1.667
NC_035084.1	47571168	.	T	A	.	.	MAF_USDA=1.667
NC_035084.1	47571236	.	T	C	.	.	MAF_USDA=1.667
NC_035084.1	47571317	.	G	C	.	.	MAF_USDA=4.167
NC_035084.1	47571341	.	T	A	.	.	MAF_USDA=2.5
NC_035084.1	47571380	.	C	T	.	.	MAF_USDA=2.5
NC_035084.1	47571405	.	G	T	.	.	MAF_USDA=1.667
NC_035084.1	47571432	.	C	A	.	.	MAF_INRAE=1.667;MAF_USDA=1.667
NC_035084.1	47571473	.	T	G	.	.	MAF_USDA=1.667
NC_035084.1	47571489	.	C	A	.	.	MAF_INRAE=47.468;MAF_USDA=44.643
NC_035084.1	47571537	.	G	A	.	.	MAF_USDA=4.819
NC_035084.1	47571561	.	C	A	.	.	MAF_INRAE=39.241;MAF_USDA=41.667
NC_035084.1	47571645	.	G	T	.	.	MAF_INRAE=31.646;MAF_USDA=43.452
NC_035084.1	47571647	.	A	C	.	.	MAF_INRAE=30.833;MAF_USDA=30.357
NC_035084.1	47571674	.	G	A	.	.	MAF_USDA=1.667
NC_035084.1	47571682	.	T	C	.	.	MAF_USDA=1.667
NC_035084.1	47571685	.	T	C	.	.	MAF_INRAE=16.456;MAF_USDA=11.31
NC_035084.1	47571719	.	C	A	.	.	MAF_USDA=3.333
NC_035084.1	47571778	.	T	C	.	.	MAF_INRAE=27.215;MAF_USDA=17.262
NC_035084.1	47571834	.	T	G	.	.	MAF_INRAE=21.667;MAF_USDA=20.238
NC_035084.1	47571844	.	A	G	.	.	MAF_INRAE=20.833;MAF_USDA=1.667
NC_035084.1	47571974	.	A	G	.	.	MAF_USDA=2.5
NC_035084.1	47572045	.	T	C	.	.	MAF_USDA=2.5
NC_035084.1	47572046	.	A	C	.	.	MAF_INRAE=17.089;MAF_USDA=6.548
NC_035084.1	47572049	.	T	G	.	.	MAF_INRAE=4.167;MAF_USDA=11.31
NC_035084.1	47572133	.	T	C	.	.	MAF_USDA=1.667
NC_035084.1	47572211	.	G	C	.	.	MAF_USDA=1.667
NC_035084.1	47572238	.	G	A	.	.	MAF_USDA=3.571
NC_035084.1	47572241	.	A	T	.	.	MAF_USDA=1.667
NC_035084.1	47572283	.	T	C	.	.	MAF_INRAE=18.987;MAF_USDA=10.241
NC_035084.1	47572406	.	A	C	.	.	MAF_INRAE=4.167
NC_035084.1	47572417	.	G	C	.	.	MAF_USDA=1.667
NC_035084.1	47572419	.	T	A	.	.	MAF_USDA=6.667
NC_035084.1	47572432	.	T	C	.	.	MAF_INRAE=22.152;MAF_USDA=26.786
NC_035084.1	47572433	.	A	C	.	.	MAF_INRAE=4.167
NC_035084.1	47572503	.	A	C	.	.	MAF_USDA=1.667
NC_035084.1	47572504	.	A	T	.	.	MAF_USDA=1.667
NC_035084.1	47572549	.	C	T	.	.	MAF_INRAE=18.333;MAF_USDA=6.548
NC_035084.1	47572637	.	C	T	.	.	MAF_USDA=1.667
NC_035084.1	47572689	.	C	T	.	.	MAF_USDA=1.639
NC_035084.1	47572729	.	C	G	.	.	MAF_USDA=1.639
NC_035084.1	47572795	.	C	T	.	.	MAF_USDA=2.459
NC_035084.1	47572857	.	G	A	.	.	MAF_USDA=3.279
NC_035084.1	47572866	.	G	A	.	.	MAF_INRAE=15.823;MAF_USDA=11.176
NC_035084.1	47572924	.	A	G	.	.	MAF_INRAE=22.785;MAF_USDA=27.059
NC_035084.1	47572936	.	C	T	.	.	MAF_INRAE=34.81;MAF_USDA=42.353
NC_035084.1	47572994	.	A	T	.	.	MAF_USDA=1.639
NC_035084.1	47573293	.	A	C	.	.	MAF_INRAE=4.167;MAF_USDA=12.941
NC_035084.1	47573295	.	G	T	.	.	MAF_USDA=5.882
NC_035084.1	47573420	.	C	G	.	.	MAF_USDA=1.639
NC_035084.1	47573520	.	C	G	.	.	MAF_INRAE=4.167;MAF_USDA=15.294
NC_035084.1	47573542	.	A	G	.	.	MAF_USDA=1.639
NC_035084.1	47573546	.	T	A	.	.	MAF_USDA=2.459
NC_035084.1	47573590	.	C	T	.	.	MAF_USDA=5.833
NC_035084.1	47573593	.	T	A	.	.	MAF_INRAE=14.557;MAF_USDA=8.235
NC_035084.1	47573607	.	G	A	.	.	MAF_USDA=5.882
NC_035084.1	47573631	.	T	A	.	.	MAF_USDA=2.459
NC_035084.1	47573641	.	C	G	.	.	MAF_USDA=2.353
NC_035084.1	47573741	.	C	T	.	.	MAF_USDA=10.588
NC_035084.1	47573821	.	C	A	.	.	MAF_USDA=14.407
NC_035084.1	47573955	.	A	C	.	.	MAF_INRAE=11.667;MAF_USDA=2.459
NC_035084.1	47574022	.	T	G	.	.	MAF_USDA=6.25
NC_035084.1	47574095	.	G	A	.	.	MAF_USDA=1.639
NC_035084.1	47574202	.	C	A	.	.	MAF_INRAE=21.053;MAF_USDA=11.475
NC_035084.1	47574218	.	A	C	.	.	MAF_USDA=1.639
NC_035084.1	47574237	.	T	C	.	.	MAF_INRAE=11.667;MAF_USDA=4.706
NC_035084.1	47574291	.	C	T	.	.	MAF_USDA=4.167
NC_035084.1	47574343	.	G	A	.	.	MAF_USDA=1.639
NC_035084.1	47574494	.	A	T	.	.	MAF_INRAE=7.5
NC_035084.1	47574529	.	A	C	.	.	MAF_USDA=9.016
NC_035084.1	47574568	.	C	T	.	.	MAF_USDA=1.639
NC_035084.1	47574576	.	T	A	.	.	MAF_USDA=10.656
NC_035084.1	47574595	.	G	T	.	.	MAF_USDA=2.459
NC_035084.1	47574618	.	G	A	.	.	MAF_USDA=2.459
NC_035084.1	47574635	.	C	G	.	.	MAF_USDA=1.639
NC_035084.1	47574636	.	T	G	.	.	MAF_USDA=1.639
NC_035084.1	47574744	.	C	T	.	.	MAF_USDA=1.639
NC_035084.1	47574835	.	G	A	.	.	MAF_INRAE=5.0;MAF_USDA=8.824
NC_035084.1	47575210	.	A	T	.	.	MAF_USDA=1.667
NC_035084.1	47575227	.	A	G	.	.	MAF_USDA=1.639
NC_035084.1	47575228	.	A	G	.	.	MAF_USDA=1.639
NC_035084.1	47575231	.	T	G	.	.	MAF_USDA=1.639
NC_035084.1	47575277	.	A	G	.	.	MAF_INRAE=7.5
NC_035084.1	47575341	.	G	A	.	.	MAF_INRAE=4.167;MAF_USDA=1.639
NC_035084.1	47575368	.	G	A	.	.	MAF_USDA=4.918
NC_035084.1	47575464	.	G	T	.	.	MAF_INRAE=4.167;MAF_USDA=11.765
NC_035084.1	47575522	.	A	C	.	.	MAF_INRAE=13.333;MAF_USDA=27.647
NC_035084.1	47575539	.	G	T	.	.	MAF_INRAE=21.053;MAF_USDA=14.754
NC_035084.1	47575620	.	G	A	.	.	MAF_USDA=3.279
NC_035084.1	47575631	.	T	C	.	.	MAF_USDA=5.738
NC_035084.1	47575635	.	G	A	.	.	MAF_INRAE=4.167;MAF_USDA=9.412
NC_035084.1	47575683	.	G	A	.	.	MAF_INRAE=4.167;MAF_USDA=8.235
NC_035084.1	47575684	.	T	G	.	.	MAF_INRAE=30.38;MAF_USDA=37.059
NC_035084.1	47575771	.	T	C	.	.	MAF_USDA=1.639
NC_035084.1	47575833	.	G	C	.	.	MAF_INRAE=19.62;MAF_USDA=15.882
NC_035084.1	47575918	.	G	T	.	.	MAF_INRAE=16.456;MAF_USDA=11.176
NC_035084.1	47575923	.	C	T	.	.	MAF_USDA=1.639
NC_035084.1	47575936	.	G	T	.	.	MAF_INRAE=27.215;MAF_USDA=22.941
NC_035084.1	47575957	.	A	G	.	.	MAF_USDA=2.459
NC_035084.1	47575975	.	G	A	.	.	MAF_USDA=2.459
NC_035084.1	47575990	.	G	T	.	.	MAF_INRAE=21.053;MAF_USDA=14.754
NC_035084.1	47576035	.	T	G	.	.	MAF_USDA=1.639
NC_035084.1	47576053	.	A	C	.	.	MAF_INRAE=30.38;MAF_USDA=35.294
NC_035084.1	47576062	.	G	A	.	.	MAF_USDA=1.639
NC_035084.1	47576078	.	C	T	.	.	MAF_USDA=6.471
NC_035084.1	47576087	.	T	A	.	.	MAF_INRAE=17.089;MAF_USDA=10.588
NC_035084.1	47576098	.	C	T	.	.	MAF_INRAE=17.089;MAF_USDA=10.588
NC_035084.1	47576109	.	C	T	.	.	MAF_USDA=1.639
NC_035084.1	47576112	.	G	A	.	.	MAF_USDA=1.639
NC_035084.1	47576163	.	A	G	.	.	MAF_USDA=2.459
NC_035084.1	47576175	.	C	T	.	.	MAF_USDA=4.706
NC_035084.1	47576217	.	T	A	.	.	MAF_INRAE=7.5;MAF_USDA=1.639
NC_035084.1	47576240	.	T	C	.	.	MAF_USDA=2.459
NC_035084.1	47576244	.	G	A	.	.	MAF_USDA=12.353
NC_035084.1	47576304	.	G	A	.	.	MAF_INRAE=7.5;MAF_USDA=1.639
NC_035084.1	47576324	.	T	C	.	.	MAF_INRAE=7.5;MAF_USDA=1.639
NC_035084.1	47576341	.	A	C	.	.	MAF_INRAE=6.667;MAF_USDA=1.639
NC_035084.1	47576344	.	G	A	.	.	MAF_USDA=1.639
NC_035084.1	47576352	.	A	G	.	.	MAF_INRAE=6.667;MAF_USDA=1.639
NC_035084.1	47576353	.	C	A	.	.	MAF_INRAE=6.667;MAF_USDA=1.639
NC_035084.1	47576399	.	G	A	.	.	MAF_INRAE=7.5;MAF_USDA=1.639
NC_035084.1	47576405	.	A	G	.	.	MAF_INRAE=38.608;MAF_USDA=19.412
NC_035084.1	47576427	.	C	T	.	.	MAF_USDA=3.529
NC_035084.1	47576430	.	C	T	.	.	MAF_USDA=2.459
NC_035084.1	47576467	.	A	G	.	.	MAF_USDA=2.941
NC_035084.1	47576487	.	G	A	.	.	MAF_INRAE=7.5;MAF_USDA=3.279
NC_035084.1	47576492	.	G	T	.	.	MAF_INRAE=32.911;MAF_USDA=41.176
NC_035084.1	47576522	.	T	A	.	.	MAF_INRAE=7.5;MAF_USDA=2.459
NC_035084.1	47576574	.	G	C	.	.	MAF_USDA=12.353
NC_035084.1	47576605	.	G	T	.	.	MAF_USDA=5.738
NC_035084.1	47576609	.	T	C	.	.	MAF_USDA=1.639
NC_035084.1	47576648	.	G	C	.	.	MAF_USDA=1.639
NC_035084.1	47576667	.	C	A	.	.	MAF_USDA=7.647
NC_035084.1	47576723	.	C	A	.	.	MAF_USDA=12.5
NC_035084.1	47576752	.	A	C	.	.	MAF_USDA=27.083
NC_035084.1	47576837	.	A	C	.	.	MAF_USDA=12.5
NC_035084.1	47576865	.	G	C	.	.	MAF_USDA=12.5
NC_035084.1	47576870	.	G	T	.	.	MAF_USDA=12.5
NC_035084.1	47576908	.	A	G	.	.	MAF_USDA=1.639
NC_035084.1	47576939	.	G	A	.	.	MAF_INRAE=4.167;MAF_USDA=8.824
NC_035084.1	47576944	.	T	G	.	.	MAF_USDA=3.279
NC_035084.1	47576960	.	G	T	.	.	MAF_USDA=2.459
NC_035084.1	47576986	.	C	A	.	.	MAF_INRAE=5.263;MAF_USDA=20.0
NC_035084.1	47577011	.	C	T	.	.	MAF_INRAE=5.263;MAF_USDA=39.412
NC_035084.1	47577018	.	A	C	.	.	MAF_INRAE=5.833;MAF_USDA=1.639
NC_035084.1	47577137	.	A	C	.	.	MAF_USDA=2.459
NC_035084.1	47577149	.	G	T	.	.	MAF_INRAE=31.013;MAF_USDA=36.471
NC_035084.1	47577159	.	A	T	.	.	MAF_INRAE=24.684;MAF_USDA=34.706
NC_035084.1	47577187	.	A	C	.	.	MAF_INRAE=7.5;MAF_USDA=1.639
NC_035084.1	47577224	.	A	G	.	.	MAF_USDA=7.377
NC_035084.1	47577233	.	A	C	.	.	MAF_USDA=3.279
NC_035084.1	47577234	.	G	T	.	.	MAF_USDA=11.475
NC_035084.1	47577245	.	A	G	.	.	MAF_INRAE=30.0;MAF_USDA=13.934
NC_035084.1	47577246	.	G	A	.	.	MAF_USDA=18.852
NC_035084.1	47577247	.	A	C	.	.	MAF_USDA=21.311
NC_035084.1	47577256	.	A	C	.	.	MAF_USDA=9.016
NC_035084.1	47577279	.	T	G	.	.	MAF_INRAE=7.5
NC_035084.1	47577293	.	T	G	.	.	MAF_USDA=18.033
NC_035084.1	47577332	.	A	G	.	.	MAF_USDA=10.656
NC_035084.1	47577407	.	G	A	.	.	MAF_INRAE=7.5;MAF_USDA=1.639
NC_035084.1	47577410	.	T	C	.	.	MAF_INRAE=31.013;MAF_USDA=42.941
NC_035084.1	47577442	.	C	A	.	.	MAF_INRAE=13.333;MAF_USDA=28.235
NC_035084.1	47577449	.	C	T	.	.	MAF_INRAE=13.333;MAF_USDA=28.235
NC_035084.1	47577450	.	A	C	.	.	MAF_INRAE=13.333;MAF_USDA=28.235
NC_035084.1	47577500	.	A	C	.	.	MAF_INRAE=7.5;MAF_USDA=1.639
NC_035084.1	47577559	.	A	T	.	.	MAF_INRAE=7.5
NC_035084.1	47577570	.	G	A	.	.	MAF_INRAE=17.089;MAF_USDA=7.059
NC_035084.1	47577657	.	C	A	.	.	MAF_INRAE=17.089;MAF_USDA=7.059
NC_035084.1	47577684	.	G	C	.	.	MAF_INRAE=21.053;MAF_USDA=4.918
NC_035084.1	47577692	.	A	T	.	.	MAF_INRAE=7.5;MAF_USDA=1.667
NC_035084.1	47577709	.	G	T	.	.	MAF_INRAE=1.667;MAF_USDA=3.333
NC_035084.1	47577710	.	G	T	.	.	MAF_INRAE=1.667;MAF_USDA=3.333
NC_035084.1	47577762	.	C	T	.	.	MAF_INRAE=32.911;MAF_USDA=48.824
NC_035084.1	47577869	.	G	T	.	.	MAF_INRAE=15.823;MAF_USDA=31.765
NC_035084.1	47577894	.	C	A	.	.	MAF_INRAE=17.089;MAF_USDA=12.353
NC_035084.1	47577934	.	G	C	.	.	MAF_USDA=1.639
NC_035084.1	47578086	.	G	T	.	.	MAF_INRAE=9.167;MAF_USDA=4.918
NC_035084.1	47578105	.	A	C	.	.	MAF_USDA=8.235
NC_035084.1	47578157	.	C	A	.	.	MAF_USDA=3.279
NC_035084.1	47578205	.	C	A	.	.	MAF_USDA=1.639
NC_035084.1	47578223	.	G	T	.	.	MAF_USDA=1.639
NC_035084.1	47578235	.	A	G	.	.	MAF_INRAE=7.5;MAF_USDA=1.639
NC_035084.1	47578241	.	A	T	.	.	MAF_INRAE=7.5
NC_035084.1	47578259	.	G	A	.	.	MAF_INRAE=7.5
NC_035084.1	47578263	.	T	G	.	.	MAF_INRAE=7.5
NC_035084.1	47578278	.	T	A	.	.	MAF_INRAE=7.5;MAF_USDA=1.639
NC_035084.1	47578289	.	G	A	.	.	MAF_INRAE=7.5
NC_035084.1	47578406	.	G	T	.	.	MAF_INRAE=32.911;MAF_USDA=45.882
NC_035084.1	47578409	.	G	A	.	.	MAF_USDA=1.639
NC_035084.1	47578448	.	A	G	.	.	MAF_INRAE=6.667;MAF_USDA=2.459
NC_035084.1	47578450	.	C	T	.	.	MAF_INRAE=22.5;MAF_USDA=17.059
NC_035084.1	47578477	.	G	A	.	.	MAF_USDA=1.639
NC_035084.1	47578506	.	A	G	.	.	MAF_INRAE=7.5;MAF_USDA=1.639
NC_035084.1	47578564	.	A	G	.	.	MAF_USDA=12.295
NC_035084.1	47578570	.	C	T	.	.	MAF_USDA=7.059
NC_035084.1	47578617	.	T	G	.	.	MAF_INRAE=32.911;MAF_USDA=46.471
NC_035084.1	47578637	.	T	G	.	.	MAF_INRAE=32.911;MAF_USDA=46.471
NC_035084.1	47578646	.	T	G	.	.	MAF_INRAE=41.667
NC_035084.1	47578656	.	G	A	.	.	MAF_INRAE=43.671;MAF_USDA=28.824
NC_035084.1	47578733	.	G	A	.	.	MAF_USDA=7.647
NC_035084.1	47578769	.	G	T	.	.	MAF_USDA=3.279
NC_035084.1	47578812	.	T	G	.	.	MAF_INRAE=40.833;MAF_USDA=39.583
NC_035084.1	47578858	.	G	T	.	.	MAF_INRAE=32.278;MAF_USDA=46.471
NC_035084.1	47578921	.	C	A	.	.	MAF_INRAE=32.911;MAF_USDA=41.765
NC_035084.1	47578925	.	T	C	.	.	MAF_USDA=3.279
NC_035084.1	47578986	.	A	C	.	.	MAF_USDA=6.471
NC_035084.1	47578992	.	T	G	.	.	MAF_INRAE=1.667;MAF_USDA=2.459
NC_035084.1	47578995	.	T	C	.	.	MAF_USDA=1.639
NC_035084.1	47579019	.	G	A	.	.	MAF_USDA=3.279
NC_035084.1	47579030	.	G	A	.	.	MAF_INRAE=33.544;MAF_USDA=45.882
NC_035084.1	47579040	.	C	T	.	.	MAF_INRAE=33.544;MAF_USDA=45.882
NC_035084.1	47579047	.	G	T	.	.	MAF_INRAE=33.544;MAF_USDA=46.471
NC_035084.1	47579049	.	A	G	.	.	MAF_INRAE=42.5;MAF_USDA=46.471
NC_035084.1	47579075	.	G	T	.	.	MAF_USDA=1.176
NC_035084.1	47579076	.	A	G	.	.	MAF_INRAE=32.911;MAF_USDA=46.471
NC_035084.1	47579089	.	A	T	.	.	MAF_INRAE=39.241;MAF_USDA=12.353
NC_035084.1	47579127	.	C	T	.	.	MAF_USDA=1.639
NC_035084.1	47579138	.	A	G	.	.	MAF_USDA=4.098
NC_035084.1	47579148	.	C	G	.	.	MAF_INRAE=32.911;MAF_USDA=46.471
NC_035084.1	47579150	.	C	A	.	.	MAF_USDA=9.836
NC_035084.1	47579166	.	G	A	.	.	MAF_INRAE=32.911;MAF_USDA=46.471
NC_035084.1	47579172	.	G	A	.	.	MAF_INRAE=39.241;MAF_USDA=12.353
NC_035084.1	47579179	.	G	C	.	.	MAF_INRAE=32.911;MAF_USDA=45.882
NC_035084.1	47579202	.	C	T	.	.	MAF_USDA=1.639
NC_035084.1	47579203	.	T	C	.	.	MAF_USDA=1.639
NC_035084.1	47579208	.	G	A	.	.	MAF_USDA=1.639
NC_035084.1	47579225	.	T	C	.	.	MAF_INRAE=32.911;MAF_USDA=46.471
NC_035084.1	47579226	.	G	T	.	.	MAF_INRAE=4.167;MAF_USDA=6.557
NC_035084.1	47579250	.	C	T	.	.	MAF_INRAE=32.911;MAF_USDA=46.471
NC_035084.1	47579259	.	A	C	.	.	MAF_INRAE=32.911;MAF_USDA=45.882
NC_035084.1	47579264	.	G	T	.	.	MAF_INRAE=32.911;MAF_USDA=45.882
NC_035084.1	47579302	.	C	T	.	.	MAF_INRAE=50.0;MAF_USDA=29.412
NC_035084.1	47579312	.	C	G	.	.	MAF_INRAE=32.911;MAF_USDA=47.059
NC_035084.1	47579328	.	G	A	.	.	MAF_INRAE=13.333
NC_035084.1	47579339	.	G	A	.	.	MAF_INRAE=26.316;MAF_USDA=2.459
NC_035084.1	47579340	.	A	C	.	.	MAF_INRAE=41.667;MAF_USDA=46.429
NC_035084.1	47579373	.	G	T	.	.	MAF_INRAE=32.911;MAF_USDA=47.647
NC_035084.1	47579381	.	A	G	.	.	MAF_INRAE=33.544;MAF_USDA=40.588
NC_035084.1	47579416	.	C	G	.	.	MAF_USDA=10.417
NC_035084.1	47579482	.	T	C	.	.	MAF_INRAE=33.544;MAF_USDA=47.059
NC_035084.1	47579666	.	C	A	.	.	MAF_USDA=1.639
NC_035084.1	47579722	.	C	T	.	.	MAF_USDA=1.639
NC_035084.1	47579878	.	C	T	.	.	MAF_USDA=14.754
NC_035084.1	47579887	.	G	A	.	.	MAF_INRAE=34.177;MAF_USDA=46.471
NC_035084.1	47579925	.	G	T	.	.	MAF_USDA=2.941
NC_035084.1	47579991	.	A	C	.	.	MAF_USDA=3.279
NC_035084.1	47580001	.	C	T	.	.	MAF_USDA=4.918
NC_035084.1	47580010	.	T	C	.	.	MAF_INRAE=32.911;MAF_USDA=46.471
NC_035084.1	47580127	.	C	G	.	.	MAF_INRAE=7.5
NC_035084.1	47580189	.	A	T	.	.	MAF_INRAE=32.911;MAF_USDA=45.882
NC_035084.1	47580191	.	A	T	.	.	MAF_USDA=6.25
NC_035084.1	47580203	.	T	G	.	.	MAF_USDA=14.754
NC_035084.1	47580205	.	C	A	.	.	MAF_INRAE=32.911;MAF_USDA=45.882
NC_035084.1	47580219	.	A	C	.	.	MAF_USDA=3.279
NC_035084.1	47580243	.	C	T	.	.	MAF_INRAE=32.911;MAF_USDA=45.294
NC_035084.1	47580290	.	G	A	.	.	MAF_USDA=1.639
NC_035084.1	47580313	.	C	T	.	.	MAF_USDA=2.459
NC_035084.1	47580320	.	G	A	.	.	MAF_USDA=33.333
NC_035084.1	47580358	.	C	T	.	.	MAF_USDA=2.459
NC_035084.1	47580359	.	G	A	.	.	MAF_INRAE=26.316;MAF_USDA=4.918
NC_035084.1	47580395	.	G	C	.	.	MAF_INRAE=33.544;MAF_USDA=46.471
NC_035084.1	47580407	.	T	C	.	.	MAF_USDA=33.333
NC_035084.1	47580429	.	A	T	.	.	MAF_USDA=10.656
NC_035084.1	47580494	.	C	A	.	.	MAF_INRAE=1.667;MAF_USDA=2.459
NC_035084.1	47580506	.	A	T	.	.	MAF_INRAE=4.167;MAF_USDA=1.639
NC_035084.1	47580518	.	C	G	.	.	MAF_INRAE=32.911;MAF_USDA=47.647
NC_035084.1	47580591	.	C	A	.	.	MAF_INRAE=32.911;MAF_USDA=45.882
NC_035084.1	47580597	.	T	G	.	.	MAF_INRAE=26.316;MAF_USDA=5.738
NC_035084.1	47580603	.	A	C	.	.	MAF_INRAE=18.333;MAF_USDA=9.412
NC_035084.1	47580680	.	C	T	.	.	MAF_INRAE=32.911;MAF_USDA=47.059
NC_035084.1	47580696	.	G	A	.	.	MAF_INRAE=32.911;MAF_USDA=45.238
NC_035084.1	47580877	.	T	C	.	.	MAF_INRAE=4.167;MAF_USDA=1.639
NC_035084.1	47580913	.	G	A	.	.	MAF_USDA=6.25
NC_035084.1	47580927	.	C	T	.	.	MAF_USDA=6.25
NC_035084.1	47580936	.	C	T	.	.	MAF_USDA=6.25
NC_035084.1	47580965	.	T	A	.	.	MAF_USDA=1.639
NC_035084.1	47580995	.	G	C	.	.	MAF_INRAE=41.667;MAF_USDA=50.0
NC_035084.1	47581023	.	G	T	.	.	MAF_USDA=8.197
NC_035084.1	47581036	.	A	G	.	.	MAF_INRAE=13.333;MAF_USDA=3.279
NC_035084.1	47581097	.	G	A	.	.	MAF_USDA=1.667
NC_035084.1	47581188	.	C	T	.	.	MAF_USDA=1.765
NC_035084.1	47581240	.	G	A	.	.	MAF_USDA=4.706
NC_035084.1	47581303	.	G	A	.	.	MAF_INRAE=1.667;MAF_USDA=2.5
NC_035084.1	47581316	.	A	C	.	.	MAF_USDA=2.5
NC_035084.1	47581364	.	C	T	.	.	MAF_USDA=1.667
NC_035084.1	47581380	.	A	G	.	.	MAF_INRAE=32.911;MAF_USDA=48.824
NC_035084.1	47581433	.	G	T	.	.	MAF_USDA=1.639
NC_035084.1	47581445	.	G	A	.	.	MAF_INRAE=1.667;MAF_USDA=2.459
NC_035084.1	47581454	.	C	T	.	.	MAF_INRAE=32.911;MAF_USDA=50.0
NC_035084.1	47581457	.	C	T	.	.	MAF_USDA=1.639
NC_035084.1	47581465	.	A	C	.	.	MAF_INRAE=32.911;MAF_USDA=50.0
NC_035084.1	47581479	.	C	T	.	.	MAF_USDA=13.934
NC_035084.1	47581480	.	C	T	.	.	MAF_USDA=13.934
NC_035084.1	47581481	.	T	C	.	.	MAF_USDA=13.934
NC_035084.1	47581494	.	C	A	.	.	MAF_INRAE=39.241;MAF_USDA=12.353
NC_035084.1	47581499	.	G	T	.	.	MAF_INRAE=32.911;MAF_USDA=49.412
NC_035084.1	47581516	.	T	C	.	.	MAF_INRAE=33.544;MAF_USDA=47.059
NC_035084.1	47581570	.	C	A	.	.	MAF_USDA=1.639
NC_035084.1	47581603	.	A	T	.	.	MAF_USDA=4.706
NC_035084.1	47581664	.	A	G	.	.	MAF_INRAE=32.911;MAF_USDA=49.412
NC_035084.1	47581712	.	A	G	.	.	MAF_INRAE=32.911;MAF_USDA=48.235
NC_035084.1	47581714	.	G	C	.	.	MAF_USDA=4.118
NC_035084.1	47581715	.	A	T	.	.	MAF_USDA=4.118
NC_035084.1	47581722	.	G	T	.	.	MAF_USDA=4.118
NC_035084.1	47581723	.	C	T	.	.	MAF_USDA=4.118
NC_035084.1	47581737	.	A	G	.	.	MAF_INRAE=32.911;MAF_USDA=44.118
NC_035084.1	47581745	.	A	C	.	.	MAF_INRAE=32.911;MAF_USDA=48.235
NC_035084.1	47581746	.	G	A	.	.	MAF_INRAE=47.5;MAF_USDA=31.176
NC_035084.1	47581757	.	C	A	.	.	MAF_USDA=6.25
NC_035084.1	47581758	.	G	C	.	.	MAF_INRAE=32.911;MAF_USDA=41.667
NC_035084.1	47581824	.	A	G	.	.	MAF_INRAE=32.911;MAF_USDA=31.176
NC_035084.1	47581853	.	T	C	.	.	MAF_INRAE=32.911;MAF_USDA=45.294
NC_035084.1	47581875	.	A	C	.	.	MAF_USDA=43.75
NC_035084.1	47581888	.	C	A	.	.	MAF_INRAE=1.667;MAF_USDA=17.213
NC_035084.1	47582028	.	G	T	.	.	MAF_INRAE=17.5;MAF_USDA=5.882
NC_035084.1	47582034	.	G	T	.	.	MAF_INRAE=10.526
NC_035084.1	47582035	.	C	G	.	.	MAF_USDA=9.836
NC_035084.1	47582100	.	G	A	.	.	MAF_INRAE=9.494;MAF_USDA=6.557
NC_035084.1	47582140	.	C	T	.	.	MAF_INRAE=7.5
NC_035084.1	47582147	.	C	T	.	.	MAF_INRAE=26.316;MAF_USDA=4.918
NC_035084.1	47582193	.	A	T	.	.	MAF_INRAE=10.127
NC_035084.1	47582208	.	G	A	.	.	MAF_INRAE=7.5
NC_035084.1	47582217	.	C	T	.	.	MAF_INRAE=17.089;MAF_USDA=12.5
NC_035084.1	47582226	.	A	T	.	.	MAF_INRAE=32.911
NC_035084.1	47582347	.	A	C	.	.	MAF_INRAE=42.5;MAF_USDA=47.917
NC_035084.1	47582374	.	T	G	.	.	MAF_USDA=4.706
NC_035084.1	47582406	.	A	T	.	.	MAF_INRAE=33.544;MAF_USDA=48.824
NC_035084.1	47582410	.	T	G	.	.	MAF_USDA=17.213
NC_035084.1	47582445	.	C	T	.	.	MAF_USDA=4.706
NC_035084.1	47582478	.	A	G	.	.	MAF_INRAE=10.759;MAF_USDA=25.41
NC_035084.1	47582480	.	T	G	.	.	MAF_INRAE=43.671;MAF_USDA=31.176
NC_035084.1	47582527	.	G	T	.	.	MAF_INRAE=26.316;MAF_USDA=2.459
NC_035084.1	47582577	.	A	T	.	.	MAF_INRAE=38.608;MAF_USDA=4.918
NC_035084.1	47582665	.	T	C	.	.	MAF_INRAE=33.544
NC_035084.1	47582677	.	C	A	.	.	MAF_USDA=1.639
NC_035084.1	47582718	.	C	T	.	.	MAF_INRAE=33.544;MAF_USDA=48.235
NC_035084.1	47582748	.	A	C	.	.	MAF_USDA=8.333
NC_035084.1	47582750	.	G	C	.	.	MAF_INRAE=32.911;MAF_USDA=49.412
NC_035084.1	47582752	.	C	T	.	.	MAF_INRAE=4.167
NC_035084.1	47582753	.	T	A	.	.	MAF_INRAE=41.667;MAF_USDA=48.824
NC_035084.1	47582754	.	G	A	.	.	MAF_INRAE=4.167
NC_035084.1	47582764	.	G	T	.	.	MAF_INRAE=33.544;MAF_USDA=48.81
NC_035084.1	47582827	.	C	T	.	.	MAF_USDA=1.639
NC_035084.1	47582892	.	A	T	.	.	MAF_USDA=2.459
NC_035084.1	47582914	.	C	A	.	.	MAF_INRAE=43.038;MAF_USDA=31.176
NC_035084.1	47582936	.	A	C	.	.	MAF_INRAE=33.544;MAF_USDA=49.412
NC_035084.1	47582959	.	C	T	.	.	MAF_USDA=1.639
NC_035084.1	47583010	.	A	T	.	.	MAF_INRAE=43.671;MAF_USDA=31.765
NC_035084.1	47583168	.	C	T	.	.	MAF_USDA=7.377
NC_035084.1	47583410	.	T	A	.	.	MAF_INRAE=1.667;MAF_USDA=2.459
NC_035084.1	47583421	.	A	G	.	.	MAF_INRAE=22.5;MAF_USDA=27.647
NC_035084.1	47583474	.	C	T	.	.	MAF_USDA=1.639
NC_035084.1	47583574	.	C	A	.	.	MAF_USDA=8.235
NC_035084.1	47583599	.	A	T	.	.	MAF_USDA=31.25
NC_035084.1	47583646	.	G	T	.	.	MAF_INRAE=37.975;MAF_USDA=41.667
NC_035084.1	47583700	.	G	T	.	.	MAF_INRAE=22.5;MAF_USDA=31.176
NC_035084.1	47583727	.	G	T	.	.	MAF_INRAE=5.833;MAF_USDA=4.098
NC_035084.1	47583799	.	C	T	.	.	MAF_INRAE=7.5
NC_035084.1	47583804	.	G	T	.	.	MAF_INRAE=22.5;MAF_USDA=29.412
NC_035084.1	47583812	.	G	A	.	.	MAF_INRAE=22.5;MAF_USDA=29.412
NC_035084.1	47583896	.	C	T	.	.	MAF_USDA=1.667
NC_035084.1	47583914	.	G	A	.	.	MAF_INRAE=26.316;MAF_USDA=4.167
NC_035084.1	47583924	.	A	C	.	.	MAF_INRAE=24.167;MAF_USDA=29.762
NC_035084.1	47583926	.	C	A	.	.	MAF_INRAE=24.167;MAF_USDA=32.143
NC_035084.1	47584029	.	C	T	.	.	MAF_INRAE=1.667;MAF_USDA=13.115
NC_035084.1	47584061	.	G	A	.	.	MAF_USDA=1.639
NC_035084.1	47584104	.	T	C	.	.	MAF_USDA=1.639
NC_035084.1	47584109	.	T	A	.	.	MAF_USDA=1.639
NC_035084.1	47584117	.	T	G	.	.	MAF_USDA=5.294
NC_035084.1	47584119	.	A	T	.	.	MAF_USDA=4.706
NC_035084.1	47584148	.	T	G	.	.	MAF_USDA=9.836
NC_035084.1	47584172	.	T	C	.	.	MAF_USDA=7.377
NC_035084.1	47584214	.	C	A	.	.	MAF_USDA=1.639
NC_035084.1	47584261	.	A	G	.	.	MAF_INRAE=43.671;MAF_USDA=17.059
NC_035084.1	47584267	.	C	A	.	.	MAF_INRAE=32.911;MAF_USDA=46.471
NC_035084.1	47584329	.	C	T	.	.	MAF_USDA=7.377
NC_035084.1	47584339	.	G	A	.	.	MAF_INRAE=24.167;MAF_USDA=31.176
NC_035084.1	47584349	.	T	C	.	.	MAF_USDA=29.412
NC_035084.1	47584553	.	A	T	.	.	MAF_INRAE=3.333;MAF_USDA=1.639
NC_035084.1	47584559	.	T	G	.	.	MAF_USDA=2.083
NC_035084.1	47584582	.	G	T	.	.	MAF_INRAE=39.873;MAF_USDA=44.706
NC_035084.1	47584702	.	C	T	.	.	MAF_USDA=1.639
NC_035084.1	47584761	.	A	G	.	.	MAF_INRAE=43.333;MAF_USDA=43.75
NC_035084.1	47584764	.	A	C	.	.	MAF_INRAE=43.333;MAF_USDA=45.833
NC_035084.1	47584779	.	C	T	.	.	MAF_USDA=1.639
NC_035084.1	47584813	.	A	C	.	.	MAF_INRAE=32.278;MAF_USDA=42.353
NC_035084.1	47584838	.	G	A	.	.	MAF_USDA=2.459
NC_035084.1	47584839	.	C	T	.	.	MAF_USDA=5.882
NC_035084.1	47584851	.	T	C	.	.	MAF_INRAE=32.278;MAF_USDA=38.824
NC_035084.1	47584957	.	G	C	.	.	MAF_INRAE=28.481;MAF_USDA=42.353
NC_035084.1	47584970	.	G	A	.	.	MAF_USDA=3.279
NC_035084.1	47585098	.	G	A	.	.	MAF_INRAE=42.405;MAF_USDA=40.588
NC_035084.1	47585134	.	G	T	.	.	MAF_USDA=1.639
NC_035084.1	47585159	.	A	T	.	.	MAF_INRAE=19.62;MAF_USDA=17.647
NC_035084.1	47585161	.	G	A	.	.	MAF_USDA=9.016
NC_035084.1	47585271	.	A	G	.	.	MAF_INRAE=29.167;MAF_USDA=39.412
NC_035084.1	47585336	.	T	G	.	.	MAF_INRAE=22.5;MAF_USDA=18.824
NC_035084.1	47585389	.	C	A	.	.	MAF_INRAE=41.139;MAF_USDA=40.0
NC_035084.1	47585511	.	G	T	.	.	MAF_INRAE=40.506;MAF_USDA=45.882
NC_035084.1	47585590	.	A	G	.	.	MAF_INRAE=39.873;MAF_USDA=28.824
NC_035084.1	47585610	.	T	C	.	.	MAF_USDA=9.412
NC_035084.1	47585637	.	T	C	.	.	MAF_INRAE=40.506;MAF_USDA=29.412
NC_035084.1	47585802	.	T	G	.	.	MAF_INRAE=35.443;MAF_USDA=43.529
NC_035084.1	47585831	.	G	A	.	.	MAF_INRAE=35.443;MAF_USDA=44.706
NC_035084.1	47585837	.	A	T	.	.	MAF_INRAE=40.506;MAF_USDA=28.824
NC_035084.1	47585851	.	T	A	.	.	MAF_INRAE=43.333
NC_035084.1	47585937	.	C	A	.	.	MAF_INRAE=21.053;MAF_USDA=3.279
NC_035084.1	47585939	.	A	G	.	.	MAF_USDA=3.279
NC_035084.1	47585948	.	C	T	.	.	MAF_INRAE=1.667;MAF_USDA=1.639
NC_035084.1	47585953	.	A	T	.	.	MAF_INRAE=21.053;MAF_USDA=25.294
NC_035084.1	47585956	.	T	C	.	.	MAF_USDA=4.098
NC_035084.1	47585959	.	T	A	.	.	MAF_INRAE=15.19;MAF_USDA=27.647
NC_035084.1	47585966	.	A	C	.	.	MAF_INRAE=40.506;MAF_USDA=30.0
NC_035084.1	47585969	.	T	C	.	.	MAF_INRAE=43.333;MAF_USDA=44.706
NC_035084.1	47585998	.	C	T	.	.	MAF_INRAE=40.506;MAF_USDA=29.412
NC_035084.1	47586025	.	T	C	.	.	MAF_INRAE=35.443;MAF_USDA=45.882
NC_035084.1	47586044	.	T	C	.	.	MAF_INRAE=40.506;MAF_USDA=29.412
NC_035084.1	47586081	.	A	C	.	.	MAF_INRAE=26.667;MAF_USDA=16.471
NC_035084.1	47586107	.	G	C	.	.	MAF_INRAE=40.506;MAF_USDA=24.118
NC_035084.1	47586123	.	A	C	.	.	MAF_INRAE=21.053;MAF_USDA=10.417
NC_035084.1	47586171	.	C	T	.	.	MAF_USDA=1.639
NC_035084.1	47586172	.	A	G	.	.	MAF_USDA=1.639
NC_035084.1	47586174	.	G	A	.	.	MAF_INRAE=21.053;MAF_USDA=25.882
NC_035084.1	47586177	.	T	C	.	.	MAF_USDA=4.706
NC_035084.1	47586193	.	G	A	.	.	MAF_INRAE=21.053;MAF_USDA=22.619
NC_035084.1	47586214	.	T	A	.	.	MAF_USDA=1.639
NC_035084.1	47586273	.	T	A	.	.	MAF_INRAE=26.667;MAF_USDA=11.765
NC_035084.1	47586290	.	A	C	.	.	MAF_INRAE=40.506;MAF_USDA=24.706
NC_035084.1	47586317	.	G	T	.	.	MAF_INRAE=40.506;MAF_USDA=43.75
NC_035084.1	47586327	.	G	T	.	.	MAF_INRAE=40.506;MAF_USDA=24.706
NC_035084.1	47586332	.	C	T	.	.	MAF_USDA=14.706
NC_035084.1	47586338	.	T	C	.	.	MAF_INRAE=35.443;MAF_USDA=40.588
NC_035084.1	47586339	.	C	T	.	.	MAF_USDA=12.941
NC_035084.1	47586347	.	G	T	.	.	MAF_INRAE=39.241;MAF_USDA=41.176
NC_035084.1	47586350	.	A	G	.	.	MAF_INRAE=43.333;MAF_USDA=27.059
NC_035084.1	47586352	.	A	G	.	.	MAF_INRAE=43.333;MAF_USDA=27.059
NC_035084.1	47586441	.	G	T	.	.	MAF_USDA=12.353
NC_035084.1	47586442	.	C	T	.	.	MAF_USDA=2.459
NC_035084.1	47586453	.	G	A	.	.	MAF_INRAE=40.506;MAF_USDA=24.706
NC_035084.1	47586474	.	C	T	.	.	MAF_INRAE=40.506;MAF_USDA=24.706
NC_035084.1	47586491	.	A	G	.	.	MAF_INRAE=40.506;MAF_USDA=24.706
NC_035084.1	47586541	.	G	A	.	.	MAF_INRAE=39.873;MAF_USDA=24.706
NC_035084.1	47586544	.	T	C	.	.	MAF_INRAE=1.667;MAF_USDA=21.176
NC_035084.1	47586587	.	A	C	.	.	MAF_INRAE=7.5
NC_035084.1	47586597	.	A	G	.	.	MAF_USDA=4.167
NC_035084.1	47586606	.	G	A	.	.	MAF_USDA=14.286
NC_035084.1	47586609	.	C	A	.	.	MAF_USDA=14.881
NC_035084.1	47586615	.	T	G	.	.	MAF_USDA=1.667
NC_035084.1	47586624	.	C	G	.	.	MAF_INRAE=29.747;MAF_USDA=36.31
NC_035084.1	47586639	.	G	A	.	.	MAF_USDA=1.667
NC_035084.1	47586795	.	A	C	.	.	MAF_INRAE=30.38;MAF_USDA=26.786
NC_035084.1	47586815	.	A	T	.	.	MAF_INRAE=30.38;MAF_USDA=26.786
NC_035084.1	47586908	.	T	C	.	.	MAF_USDA=1.639
NC_035084.1	47586918	.	C	A	.	.	MAF_INRAE=30.38;MAF_USDA=27.381
NC_035084.1	47586932	.	C	T	.	.	MAF_INRAE=30.38;MAF_USDA=30.357
NC_035084.1	47586961	.	A	G	.	.	MAF_USDA=2.459
NC_035084.1	47586970	.	A	T	.	.	MAF_INRAE=9.167;MAF_USDA=24.118
NC_035084.1	47586972	.	G	T	.	.	MAF_INRAE=31.013;MAF_USDA=29.412
NC_035084.1	47586973	.	A	G	.	.	MAF_USDA=2.459
NC_035084.1	47587022	.	G	A	.	.	MAF_INRAE=30.38;MAF_USDA=26.471
NC_035084.1	47587044	.	A	C	.	.	MAF_USDA=1.765
NC_035084.1	47587094	.	A	C	.	.	MAF_INRAE=32.278;MAF_USDA=43.529
NC_035084.1	47587137	.	T	C	.	.	MAF_INRAE=7.5;MAF_USDA=18.824
NC_035084.1	47587161	.	G	A	.	.	MAF_INRAE=33.544;MAF_USDA=26.471
NC_035084.1	47587223	.	G	C	.	.	MAF_INRAE=21.053;MAF_USDA=7.377
NC_035084.1	47587294	.	G	C	.	.	MAF_INRAE=7.5
NC_035084.1	47587363	.	C	A	.	.	MAF_USDA=21.176
NC_035084.1	47587410	.	T	G	.	.	MAF_INRAE=7.5;MAF_USDA=21.765
NC_035084.1	47587474	.	T	C	.	.	MAF_INRAE=31.579;MAF_USDA=12.353
NC_035084.1	47587476	.	C	T	.	.	MAF_USDA=33.333
NC_035084.1	47587477	.	C	G	.	.	MAF_USDA=10.417
NC_035084.1	47587478	.	C	T	.	.	MAF_USDA=10.417
NC_035084.1	47587479	.	C	T	.	.	MAF_INRAE=35.0
NC_035084.1	47587480	.	G	A	.	.	MAF_USDA=12.5
NC_035084.1	47587481	.	C	T	.	.	MAF_USDA=10.417
NC_035084.1	47587516	.	T	A	.	.	MAF_INRAE=43.333;MAF_USDA=34.706
NC_035084.1	47587532	.	G	T	.	.	MAF_USDA=1.639
NC_035084.1	47587538	.	T	C	.	.	MAF_USDA=6.557
NC_035084.1	47587610	.	C	T	.	.	MAF_USDA=1.639
NC_035084.1	47587691	.	G	T	.	.	MAF_INRAE=1.667;MAF_USDA=7.377
NC_035084.1	47587823	.	T	G	.	.	MAF_USDA=8.235
NC_035084.1	47587881	.	T	G	.	.	MAF_USDA=3.279
NC_035084.1	47587920	.	C	T	.	.	MAF_INRAE=4.167;MAF_USDA=4.098
NC_035084.1	47587947	.	T	G	.	.	MAF_INRAE=7.5;MAF_USDA=20.0
NC_035084.1	47588039	.	T	A	.	.	MAF_INRAE=33.544;MAF_USDA=25.882
NC_035084.1	47588067	.	T	G	.	.	MAF_INRAE=4.167;MAF_USDA=4.098
NC_035084.1	47588084	.	T	G	.	.	MAF_INRAE=26.582;MAF_USDA=47.647
NC_035084.1	47588146	.	G	A	.	.	MAF_INRAE=4.167
NC_035084.1	47588154	.	G	T	.	.	MAF_INRAE=35.0;MAF_USDA=13.529
NC_035084.1	47588175	.	G	A	.	.	MAF_USDA=2.459
NC_035084.1	47588196	.	A	G	.	.	MAF_INRAE=27.848;MAF_USDA=47.647
NC_035084.1	47588204	.	G	T	.	.	MAF_INRAE=34.81;MAF_USDA=24.706
NC_035084.1	47588301	.	C	T	.	.	MAF_INRAE=32.911;MAF_USDA=26.471
NC_035084.1	47588323	.	A	T	.	.	MAF_INRAE=1.667;MAF_USDA=2.459
NC_035084.1	47588389	.	G	A	.	.	MAF_USDA=3.529
NC_035084.1	47588424	.	A	T	.	.	MAF_USDA=11.765
NC_035084.1	47588428	.	G	A	.	.	MAF_INRAE=33.544;MAF_USDA=25.294
NC_035084.1	47588430	.	C	T	.	.	MAF_USDA=21.765
NC_035084.1	47588565	.	G	A	.	.	MAF_USDA=22.353
NC_035084.1	47588599	.	A	C	.	.	MAF_INRAE=31.646;MAF_USDA=43.529
NC_035084.1	47588608	.	C	T	.	.	MAF_USDA=2.5
NC_035084.1	47588619	.	G	C	.	.	MAF_INRAE=4.167
NC_035084.1	47588649	.	C	A	.	.	MAF_USDA=1.667
NC_035084.1	47588673	.	G	T	.	.	MAF_INRAE=8.333
NC_035084.1	47588707	.	C	T	.	.	MAF_INRAE=1.667
NC_035084.1	47588731	.	G	A	.	.	MAF_INRAE=17.089;MAF_USDA=7.647
NC_035084.1	47588780	.	A	C	.	.	MAF_USDA=5.294
NC_035084.1	47588783	.	G	T	.	.	MAF_USDA=7.647
NC_035084.1	47588799	.	T	G	.	.	MAF_USDA=3.279
NC_035084.1	47588809	.	A	C	.	.	MAF_INRAE=35.0
NC_035084.1	47588837	.	A	T	.	.	MAF_INRAE=23.418;MAF_USDA=35.294
NC_035084.1	47588853	.	T	C	.	.	MAF_INRAE=33.544;MAF_USDA=21.176
NC_035084.1	47588886	.	A	G	.	.	MAF_INRAE=26.582;MAF_USDA=18.235
NC_035084.1	47588954	.	C	T	.	.	MAF_INRAE=23.418;MAF_USDA=30.0
NC_035084.1	47588979	.	C	T	.	.	MAF_INRAE=24.051;MAF_USDA=30.0
NC_035084.1	47589000	.	A	G	.	.	MAF_INRAE=23.418;MAF_USDA=27.059
NC_035084.1	47589064	.	C	A	.	.	MAF_USDA=4.706
NC_035084.1	47589161	.	C	A	.	.	MAF_USDA=2.459
NC_035084.1	47589189	.	T	A	.	.	MAF_INRAE=7.595;MAF_USDA=44.118
NC_035084.1	47589190	.	C	A	.	.	MAF_INRAE=8.333;MAF_USDA=44.118
NC_035084.1	47589193	.	G	T	.	.	MAF_USDA=2.459
NC_035084.1	47589264	.	G	A	.	.	MAF_INRAE=8.333;MAF_USDA=17.059
NC_035084.1	47589266	.	C	A	.	.	MAF_USDA=2.941
NC_035084.1	47589267	.	G	A	.	.	MAF_INRAE=15.19;MAF_USDA=37.647
NC_035084.1	47589424	.	C	A	.	.	MAF_USDA=7.377
NC_035084.1	47589570	.	C	T	.	.	MAF_INRAE=17.5;MAF_USDA=4.706
NC_035084.1	47589658	.	A	T	.	.	MAF_USDA=4.706
NC_035084.1	47589693	.	G	T	.	.	MAF_INRAE=4.167;MAF_USDA=5.294
NC_035084.1	47589825	.	A	G	.	.	MAF_INRAE=13.333
NC_035084.1	47589843	.	G	A	.	.	MAF_INRAE=30.38;MAF_USDA=11.765
NC_035084.1	47589950	.	C	T	.	.	MAF_INRAE=8.228;MAF_USDA=8.235
NC_035084.1	47589995	.	G	T	.	.	MAF_USDA=14.583
NC_035084.1	47590026	.	G	T	.	.	MAF_USDA=1.639
NC_035084.1	47590037	.	A	C	.	.	MAF_INRAE=8.228;MAF_USDA=11.765
NC_035084.1	47590043	.	G	A	.	.	MAF_INRAE=8.228;MAF_USDA=14.583
NC_035084.1	47590072	.	T	C	.	.	MAF_USDA=2.459
NC_035084.1	47590079	.	C	A	.	.	MAF_USDA=1.639
NC_035084.1	47590092	.	G	A	.	.	MAF_INRAE=40.506;MAF_USDA=28.824
NC_035084.1	47590097	.	C	T	.	.	MAF_INRAE=8.228;MAF_USDA=12.353
NC_035084.1	47590155	.	G	T	.	.	MAF_USDA=10.417
NC_035084.1	47590160	.	T	C	.	.	MAF_INRAE=8.228;MAF_USDA=14.583
NC_035084.1	47590161	.	T	C	.	.	MAF_INRAE=4.167;MAF_USDA=12.5
NC_035084.1	47590167	.	A	G	.	.	MAF_INRAE=8.228;MAF_USDA=11.176
NC_035084.1	47590218	.	G	T	.	.	MAF_INRAE=8.228;MAF_USDA=11.765
NC_035084.1	47590219	.	A	C	.	.	MAF_INRAE=4.167;MAF_USDA=11.765
NC_035084.1	47590234	.	T	A	.	.	MAF_INRAE=8.228;MAF_USDA=11.765
NC_035084.1	47590248	.	T	C	.	.	MAF_USDA=2.459
NC_035084.1	47590249	.	G	A	.	.	MAF_USDA=2.459
NC_035084.1	47590258	.	G	T	.	.	MAF_INRAE=8.228;MAF_USDA=11.176
NC_035084.1	47590335	.	C	T	.	.	MAF_INRAE=7.5
NC_035084.1	47590363	.	T	C	.	.	MAF_INRAE=5.0;MAF_USDA=4.918
NC_035084.1	47590400	.	T	A	.	.	MAF_USDA=4.167
NC_035084.1	47590420	.	C	A	.	.	MAF_INRAE=8.228;MAF_USDA=12.353
NC_035084.1	47590434	.	T	C	.	.	MAF_USDA=2.459
NC_035084.1	47590484	.	A	C	.	.	MAF_USDA=7.5
NC_035084.1	47590604	.	C	A	.	.	MAF_USDA=15.574
NC_035084.1	47590622	.	C	A	.	.	MAF_INRAE=5.263;MAF_USDA=13.529
NC_035084.1	47590698	.	A	G	.	.	MAF_INRAE=7.595;MAF_USDA=12.353
NC_035084.1	47590750	.	A	G	.	.	MAF_INRAE=45.57;MAF_USDA=46.471
NC_035084.1	47590848	.	T	G	.	.	MAF_USDA=3.279
NC_035084.1	47590902	.	A	C	.	.	MAF_USDA=2.459
NC_035084.1	47590945	.	G	A	.	.	MAF_INRAE=8.228;MAF_USDA=11.176
NC_035084.1	47590967	.	T	A	.	.	MAF_INRAE=20.833;MAF_USDA=1.639
NC_035084.1	47590984	.	T	G	.	.	MAF_INRAE=8.228;MAF_USDA=9.639
NC_035084.1	47590985	.	A	G	.	.	MAF_USDA=4.167
NC_035084.1	47591037	.	T	A	.	.	MAF_INRAE=8.228;MAF_USDA=11.765
NC_035084.1	47591051	.	G	T	.	.	MAF_USDA=2.459
NC_035084.1	47591066	.	A	T	.	.	MAF_INRAE=8.228;MAF_USDA=12.5
NC_035084.1	47591069	.	A	T	.	.	MAF_INRAE=4.167;MAF_USDA=14.583
NC_035084.1	47591072	.	A	T	.	.	MAF_INRAE=4.167;MAF_USDA=10.417
NC_035084.1	47591086	.	A	T	.	.	MAF_USDA=4.098
NC_035084.1	47591103	.	T	A	.	.	MAF_INRAE=8.228;MAF_USDA=11.176
NC_035084.1	47591105	.	G	T	.	.	MAF_INRAE=39.873;MAF_USDA=28.824
NC_035084.1	47591128	.	C	T	.	.	MAF_INRAE=8.228;MAF_USDA=11.176
NC_035084.1	47591135	.	A	T	.	.	MAF_USDA=2.459
NC_035084.1	47591164	.	G	C	.	.	MAF_INRAE=7.595;MAF_USDA=11.176
NC_035084.1	47591185	.	C	A	.	.	MAF_INRAE=7.595;MAF_USDA=12.353
NC_035084.1	47591228	.	G	C	.	.	MAF_INRAE=7.5
NC_035084.1	47591234	.	A	G	.	.	MAF_USDA=2.459
NC_035084.1	47591238	.	G	T	.	.	MAF_USDA=4.918
NC_035084.1	47591263	.	G	A	.	.	MAF_USDA=1.639
NC_035084.1	47591277	.	C	A	.	.	MAF_INRAE=5.263
NC_035084.1	47591282	.	T	A	.	.	MAF_INRAE=7.5
NC_035084.1	47591307	.	A	C	.	.	MAF_INRAE=26.667;MAF_USDA=18.852
NC_035084.1	47591325	.	T	A	.	.	MAF_INRAE=8.228;MAF_USDA=7.059
NC_035084.1	47591342	.	A	G	.	.	MAF_USDA=18.235
NC_035084.1	47591345	.	T	G	.	.	MAF_USDA=4.118
NC_035084.1	47591463	.	A	G	.	.	MAF_INRAE=5.0;MAF_USDA=1.639
NC_035084.1	47591519	.	G	T	.	.	MAF_USDA=4.918
NC_035084.1	47591636	.	G	C	.	.	MAF_INRAE=2.5
NC_035084.1	47591652	.	A	G	.	.	MAF_USDA=14.583
NC_035084.1	47591665	.	G	C	.	.	MAF_INRAE=1.667
NC_035084.1	47591666	.	A	C,G	.	.	MAF_INRAE=1.667;MAF_USDA=14.583
NC_035084.1	47591677	.	G	C	.	.	MAF_INRAE=1.667
NC_035084.1	47591684	.	A	C	.	.	MAF_INRAE=1.667
NC_035084.1	47591689	.	G	C	.	.	MAF_INRAE=1.667
NC_035084.1	47591706	.	A	C	.	.	MAF_INRAE=2.5
NC_035084.1	47591728	.	C	T	.	.	MAF_USDA=4.098
NC_035084.1	47591736	.	G	A	.	.	MAF_INRAE=4.167;MAF_USDA=11.176
NC_035084.1	47591740	.	C	A	.	.	MAF_USDA=2.459
NC_035084.1	47591756	.	G	T	.	.	MAF_INRAE=7.595;MAF_USDA=11.765
NC_035084.1	47591772	.	C	A	.	.	MAF_USDA=20.833
NC_035084.1	47591776	.	T	A	.	.	MAF_USDA=10.588
NC_035084.1	47591778	.	G	T	.	.	MAF_USDA=14.583
NC_035084.1	47591780	.	A	G	.	.	MAF_USDA=10.588
NC_035084.1	47591813	.	C	T	.	.	MAF_INRAE=37.975;MAF_USDA=11.765
NC_035084.1	47591856	.	C	T	.	.	MAF_INRAE=1.667;MAF_USDA=10.0
NC_035084.1	47591857	.	T	G	.	.	MAF_INRAE=1.667;MAF_USDA=10.0
NC_035084.1	47591902	.	T	C	.	.	MAF_INRAE=1.667
NC_035084.1	47591930	.	C	T	.	.	MAF_INRAE=5.833;MAF_USDA=16.667
NC_035084.1	47591972	.	A	T	.	.	MAF_INRAE=5.0
NC_035084.1	47591981	.	C	A	.	.	MAF_USDA=7.317
NC_035084.1	47591998	.	C	A	.	.	MAF_USDA=12.5
NC_035084.1	47591999	.	C	A	.	.	MAF_USDA=12.5
NC_035084.1	47592011	.	T	C	.	.	MAF_USDA=10.366
NC_035084.1	47592014	.	C	A	.	.	MAF_USDA=9.146
NC_035084.1	47592015	.	C	T	.	.	MAF_USDA=10.366
NC_035084.1	47592022	.	T	A	.	.	MAF_USDA=10.366
NC_035084.1	47592100	.	C	A	.	.	MAF_INRAE=7.595;MAF_USDA=9.412
NC_035084.1	47592155	.	G	A	.	.	MAF_INRAE=17.5;MAF_USDA=4.118
NC_035084.1	47592176	.	T	C	.	.	MAF_INRAE=8.228;MAF_USDA=7.059
NC_035084.1	47592183	.	G	A	.	.	MAF_INRAE=45.57;MAF_USDA=16.471
NC_035084.1	47592333	.	C	G	.	.	MAF_INRAE=5.263;MAF_USDA=8.235
NC_035084.1	47592362	.	A	G	.	.	MAF_INRAE=8.228;MAF_USDA=11.765
NC_035084.1	47592399	.	T	C	.	.	MAF_USDA=4.098
NC_035084.1	47592424	.	G	T	.	.	MAF_INRAE=4.167;MAF_USDA=14.583
NC_035084.1	47592425	.	G	T	.	.	MAF_INRAE=4.167;MAF_USDA=14.583
NC_035084.1	47592459	.	A	T	.	.	MAF_INRAE=8.228
NC_035084.1	47592550	.	T	G	.	.	MAF_USDA=1.639
NC_035084.1	47592578	.	G	C	.	.	MAF_INRAE=49.367;MAF_USDA=42.353
NC_035084.1	47592608	.	T	G	.	.	MAF_INRAE=50.0;MAF_USDA=41.765
NC_035084.1	47592609	.	G	A	.	.	MAF_INRAE=44.167;MAF_USDA=40.588
NC_035084.1	47592613	.	A	G	.	.	MAF_INRAE=39.241;MAF_USDA=11.765
NC_035084.1	47592626	.	G	A	.	.	MAF_USDA=6.25
NC_035084.1	47592636	.	C	T	.	.	MAF_INRAE=49.367;MAF_USDA=42.353
NC_035084.1	47592643	.	A	T	.	.	MAF_USDA=2.459
NC_035084.1	47592683	.	C	T	.	.	MAF_INRAE=8.228;MAF_USDA=7.059
NC_035084.1	47592708	.	G	A	.	.	MAF_INRAE=8.228;MAF_USDA=11.765
NC_035084.1	47592717	.	T	G	.	.	MAF_USDA=1.639
NC_035084.1	47592731	.	A	T	.	.	MAF_INRAE=49.367;MAF_USDA=38.235
NC_035084.1	47592743	.	A	G	.	.	MAF_USDA=4.098
NC_035084.1	47592775	.	C	T	.	.	MAF_USDA=3.279
NC_035084.1	47592827	.	T	A	.	.	MAF_USDA=41.667
NC_035084.1	47592829	.	A	G	.	.	MAF_INRAE=44.167;MAF_USDA=41.667
NC_035084.1	47592834	.	A	C	.	.	MAF_USDA=4.167
NC_035084.1	47592836	.	G	T	.	.	MAF_INRAE=50.0;MAF_USDA=41.667
NC_035084.1	47592844	.	C	T	.	.	MAF_INRAE=8.228;MAF_USDA=6.471
NC_035084.1	47592863	.	C	T	.	.	MAF_INRAE=42.405;MAF_USDA=43.529
NC_035084.1	47592882	.	C	T	.	.	MAF_USDA=1.639
NC_035084.1	47592903	.	C	A	.	.	MAF_USDA=1.639
NC_035084.1	47592918	.	C	T	.	.	MAF_INRAE=21.053;MAF_USDA=2.459
NC_035084.1	47592921	.	A	T	.	.	MAF_USDA=10.656
NC_035084.1	47592937	.	A	G	.	.	MAF_USDA=7.377
NC_035084.1	47592947	.	A	G	.	.	MAF_USDA=6.557
NC_035084.1	47592984	.	A	G	.	.	MAF_INRAE=45.833;MAF_USDA=45.833
NC_035084.1	47593009	.	T	C	.	.	MAF_INRAE=48.101;MAF_USDA=45.833
NC_035084.1	47593027	.	T	G	.	.	MAF_INRAE=45.833;MAF_USDA=45.833
NC_035084.1	47593034	.	G	A	.	.	MAF_INRAE=11.667;MAF_USDA=13.529
NC_035084.1	47593047	.	A	T	.	.	MAF_INRAE=47.5;MAF_USDA=47.917
NC_035084.1	47593070	.	C	T	.	.	MAF_USDA=2.459
NC_035084.1	47593119	.	T	G	.	.	MAF_INRAE=48.734;MAF_USDA=41.176
NC_035084.1	47593233	.	A	C	.	.	MAF_INRAE=46.203;MAF_USDA=44.048
NC_035084.1	47593252	.	G	A	.	.	MAF_INRAE=3.333;MAF_USDA=10.87
NC_035084.1	47593396	.	T	G	.	.	MAF_USDA=39.13
NC_035084.1	47593408	.	C	T	.	.	MAF_USDA=45.833
NC_035084.1	47593522	.	G	A	.	.	MAF_INRAE=8.228;MAF_USDA=7.143
NC_035084.1	47593549	.	G	C	.	.	MAF_INRAE=50.0;MAF_USDA=41.765
NC_035084.1	47593671	.	C	A	.	.	MAF_INRAE=29.114;MAF_USDA=5.294
NC_035084.1	47593673	.	G	A	.	.	MAF_INRAE=49.367;MAF_USDA=42.941
NC_035084.1	47593747	.	G	A	.	.	MAF_USDA=3.529
NC_035084.1	47593772	.	C	A	.	.	MAF_INRAE=47.468;MAF_USDA=42.857
NC_035084.1	47593779	.	G	T	.	.	MAF_INRAE=46.835;MAF_USDA=41.667
NC_035084.1	47593789	.	T	G	.	.	MAF_INRAE=28.947;MAF_USDA=42.941
NC_035084.1	47593827	.	G	C	.	.	MAF_USDA=39.583
NC_035084.1	47593844	.	C	T	.	.	MAF_INRAE=28.947;MAF_USDA=44.118
NC_035084.1	47593917	.	T	C	.	.	MAF_INRAE=50.0;MAF_USDA=40.588
NC_035084.1	47593922	.	G	A	.	.	MAF_INRAE=50.0;MAF_USDA=41.667
NC_035084.1	47593941	.	T	C	.	.	MAF_INRAE=50.0;MAF_USDA=41.667
NC_035084.1	47593953	.	G	A	.	.	MAF_INRAE=21.053
NC_035084.1	47594028	.	A	G	.	.	MAF_INRAE=49.367;MAF_USDA=41.765
NC_035084.1	47594079	.	T	G	.	.	MAF_INRAE=13.333;MAF_USDA=14.706
NC_035084.1	47594146	.	A	C	.	.	MAF_INRAE=50.0;MAF_USDA=42.941
NC_035084.1	47594202	.	C	T	.	.	MAF_INRAE=21.053;MAF_USDA=2.353
NC_035084.1	47594214	.	C	T	.	.	MAF_USDA=4.706
NC_035084.1	47594345	.	C	A	.	.	MAF_USDA=3.279
NC_035084.1	47594366	.	T	C	.	.	MAF_INRAE=49.367;MAF_USDA=41.765
NC_035084.1	47594374	.	G	A	.	.	MAF_USDA=4.098
NC_035084.1	47594377	.	A	T	.	.	MAF_INRAE=49.367;MAF_USDA=41.176
NC_035084.1	47594420	.	G	A	.	.	MAF_INRAE=50.0;MAF_USDA=40.588
NC_035084.1	47594461	.	C	T	.	.	MAF_INRAE=49.367;MAF_USDA=38.824
NC_035084.1	47594474	.	G	A	.	.	MAF_INRAE=41.772;MAF_USDA=47.647
NC_035084.1	47594577	.	G	A	.	.	MAF_USDA=1.639
NC_035084.1	47594592	.	T	C	.	.	MAF_INRAE=49.367;MAF_USDA=41.765
NC_035084.1	47594606	.	A	G	.	.	MAF_INRAE=29.114;MAF_USDA=4.706
NC_035084.1	47594654	.	T	C	.	.	MAF_USDA=10.417
NC_035084.1	47594675	.	C	T	.	.	MAF_USDA=1.667
NC_035084.1	47594702	.	C	A	.	.	MAF_INRAE=44.167;MAF_USDA=43.452
NC_035084.1	47594703	.	C	A	.	.	MAF_INRAE=44.167;MAF_USDA=42.857
NC_035084.1	47594711	.	C	G	.	.	MAF_INRAE=41.772;MAF_USDA=35.119
NC_035084.1	47594731	.	T	A	.	.	MAF_USDA=42.262
NC_035084.1	47594732	.	G	T	.	.	MAF_USDA=42.262
NC_035084.1	47594733	.	G	T	.	.	MAF_USDA=42.262
NC_035084.1	47594747	.	G	A	.	.	MAF_USDA=4.167
NC_035084.1	47594762	.	C	G	.	.	MAF_INRAE=43.333;MAF_USDA=41.667
NC_035084.1	47594870	.	C	A	.	.	MAF_INRAE=49.367;MAF_USDA=14.286
NC_035084.1	47594873	.	C	T	.	.	MAF_USDA=6.25
NC_035084.1	47594875	.	G	A	.	.	MAF_USDA=1.667
NC_035084.1	47594892	.	G	A	.	.	MAF_USDA=1.639
NC_035084.1	47594925	.	G	A	.	.	MAF_INRAE=5.263
NC_035084.1	47594976	.	G	A	.	.	MAF_INRAE=45.0;MAF_USDA=42.353
NC_035084.1	47594988	.	C	A	.	.	MAF_INRAE=49.367;MAF_USDA=44.118
NC_035084.1	47595042	.	C	T	.	.	MAF_INRAE=48.734;MAF_USDA=42.941
NC_035084.1	47595090	.	C	A	.	.	MAF_USDA=2.459
NC_035084.1	47595100	.	C	A	.	.	MAF_USDA=2.459
NC_035084.1	47595139	.	G	A	.	.	MAF_INRAE=49.367;MAF_USDA=43.75
NC_035084.1	47595145	.	C	T	.	.	MAF_USDA=3.279
NC_035084.1	47595148	.	C	G	.	.	MAF_INRAE=8.228;MAF_USDA=6.471
NC_035084.1	47595150	.	C	T	.	.	MAF_INRAE=45.0;MAF_USDA=43.75
NC_035084.1	47595177	.	A	C	.	.	MAF_INRAE=49.367;MAF_USDA=47.917
NC_035084.1	47595182	.	A	G	.	.	MAF_INRAE=49.367;MAF_USDA=39.583
NC_035084.1	47595368	.	A	C	.	.	MAF_INRAE=50.0;MAF_USDA=43.452
NC_035084.1	47595377	.	C	T	.	.	MAF_INRAE=39.241;MAF_USDA=31.765
NC_035084.1	47595402	.	G	T	.	.	MAF_INRAE=50.0;MAF_USDA=42.941
NC_035084.1	47595492	.	A	G	.	.	MAF_USDA=40.588
NC_035084.1	47595542	.	G	A	.	.	MAF_USDA=47.917
NC_035084.1	47595605	.	C	T	.	.	MAF_USDA=50.0
NC_035084.1	47595613	.	G	T	.	.	MAF_USDA=50.0
NC_035084.1	47595930	.	A	T	.	.	MAF_USDA=47.917
NC_035084.1	47595931	.	C	A	.	.	MAF_USDA=50.0
NC_035084.1	47595951	.	T	C	.	.	MAF_USDA=16.667
NC_035084.1	47595952	.	G	A	.	.	MAF_USDA=10.417
NC_035084.1	47595977	.	T	A	.	.	MAF_USDA=45.833
NC_035084.1	47596076	.	A	G	.	.	MAF_INRAE=4.167;MAF_USDA=5.882
NC_035084.1	47596082	.	G	A	.	.	MAF_USDA=3.529
NC_035084.1	47596108	.	T	G	.	.	MAF_INRAE=31.579;MAF_USDA=42.941
NC_035084.1	47596144	.	G	A	.	.	MAF_USDA=5.0
NC_035084.1	47596151	.	T	A	.	.	MAF_INRAE=31.579;MAF_USDA=45.833
NC_035084.1	47596188	.	T	A	.	.	MAF_USDA=35.417
NC_035084.1	47596294	.	T	C	.	.	MAF_USDA=20.833
NC_035084.1	47596337	.	G	A	.	.	MAF_USDA=39.583
NC_035084.1	47600331	.	G	T	.	.	MAF_USDA=45.833
NC_035084.1	47600332	.	T	G	.	.	MAF_USDA=47.917
NC_035084.1	47600339	.	G	C	.	.	MAF_USDA=37.5
NC_035084.1	47600380	.	A	C	.	.	MAF_USDA=4.167
NC_035084.1	47600388	.	C	T	.	.	MAF_INRAE=31.579;MAF_USDA=46.341
NC_035084.1	47600408	.	C	T	.	.	MAF_USDA=4.167
NC_035084.1	47600442	.	G	A	.	.	MAF_INRAE=31.579;MAF_USDA=43.75
NC_035084.1	47600480	.	A	G	.	.	MAF_INRAE=28.947;MAF_USDA=43.75
NC_035084.1	47600490	.	C	A	.	.	MAF_INRAE=28.947;MAF_USDA=43.75
NC_035084.1	47600534	.	G	A	.	.	MAF_USDA=39.583
NC_035084.1	47600664	.	T	C	.	.	MAF_INRAE=31.579;MAF_USDA=50.0
NC_035084.1	47600706	.	G	A	.	.	MAF_INRAE=31.579;MAF_USDA=47.024
NC_035084.1	47600766	.	A	G	.	.	MAF_INRAE=36.842;MAF_USDA=12.5
NC_035084.1	47600789	.	G	A	.	.	MAF_INRAE=31.579;MAF_USDA=45.833
NC_035084.1	47600808	.	A	G	.	.	MAF_INRAE=28.947;MAF_USDA=48.795
NC_035084.1	47600813	.	T	A	.	.	MAF_INRAE=28.947;MAF_USDA=48.193
NC_035084.1	47600820	.	G	A	.	.	MAF_USDA=12.651
NC_035084.1	47600848	.	G	A	.	.	MAF_USDA=4.237
NC_035084.1	47600852	.	C	T	.	.	MAF_USDA=4.819
NC_035084.1	47600866	.	G	T	.	.	MAF_INRAE=31.579;MAF_USDA=50.0
NC_035084.1	47600892	.	G	A	.	.	MAF_USDA=47.561
NC_035084.1	47600941	.	G	T	.	.	MAF_INRAE=10.526;MAF_USDA=31.25
NC_035084.1	47600984	.	A	G	.	.	MAF_INRAE=31.579;MAF_USDA=43.75
NC_035084.1	47600987	.	A	C	.	.	MAF_USDA=48.214
NC_035084.1	47600988	.	A	T	.	.	MAF_USDA=45.833
NC_035084.1	47600989	.	G	A	.	.	MAF_USDA=2.459
NC_035084.1	47601056	.	C	T	.	.	MAF_USDA=10.833
NC_035084.1	47601058	.	A	T	.	.	MAF_USDA=2.5
NC_035084.1	47601087	.	G	T	.	.	MAF_INRAE=31.579
NC_035084.1	47601090	.	A	T	.	.	MAF_INRAE=21.053
NC_035084.1	47601121	.	C	T	.	.	MAF_USDA=2.5
NC_035084.1	47601135	.	G	T	.	.	MAF_USDA=1.667
NC_035084.1	47601143	.	C	A	.	.	MAF_USDA=1.667
NC_035084.1	47601203	.	C	A	.	.	MAF_USDA=2.5
NC_035084.1	47601343	.	A	T	.	.	MAF_INRAE=31.579;MAF_USDA=42.857
NC_035084.1	47601344	.	C	A	.	.	MAF_USDA=42.857
NC_035084.1	47601347	.	G	A	.	.	MAF_USDA=5.952
NC_035084.1	47601350	.	C	T	.	.	MAF_USDA=5.952
NC_035084.1	47601411	.	T	C	.	.	MAF_USDA=6.667
NC_035084.1	47601414	.	A	T	.	.	MAF_INRAE=5.263;MAF_USDA=31.548
NC_035084.1	47601420	.	C	G	.	.	MAF_USDA=6.667
NC_035084.1	47601428	.	G	A	.	.	MAF_INRAE=31.579;MAF_USDA=42.262
NC_035084.1	47601449	.	G	A	.	.	MAF_INRAE=36.842;MAF_USDA=5.357
NC_035084.1	47601463	.	G	C	.	.	MAF_INRAE=10.526;MAF_USDA=46.988
NC_035084.1	47601466	.	T	A	.	.	MAF_USDA=36.145
NC_035084.1	47601513	.	A	G	.	.	MAF_INRAE=31.579;MAF_USDA=47.619
NC_035084.1	47601528	.	T	G	.	.	MAF_USDA=4.167
NC_035084.1	47601541	.	T	C	.	.	MAF_USDA=41.667
NC_035084.1	47601577	.	G	A	.	.	MAF_USDA=4.762
NC_035084.1	47601582	.	A	C	.	.	MAF_USDA=10.417
NC_035084.1	47601617	.	C	T	.	.	MAF_USDA=9.524
NC_035084.1	47601700	.	T	A	.	.	MAF_USDA=4.167
NC_035084.1	47601711	.	G	T	.	.	MAF_USDA=2.5
NC_035084.1	47601727	.	C	T	.	.	MAF_USDA=2.5
NC_035084.1	47601769	.	G	A	.	.	MAF_USDA=2.5
NC_035084.1	47601819	.	A	G	.	.	MAF_USDA=4.167
NC_035084.1	47601874	.	T	G	.	.	MAF_USDA=1.667
NC_035084.1	47601924	.	T	A	.	.	MAF_INRAE=5.263;MAF_USDA=1.667
NC_035084.1	47602178	.	T	C	.	.	MAF_INRAE=31.579;MAF_USDA=41.071
NC_035084.1	47602179	.	G	A	.	.	MAF_USDA=7.143
NC_035084.1	47602245	.	C	A	.	.	MAF_USDA=5.0
NC_035084.1	47602249	.	C	T	.	.	MAF_INRAE=36.842;MAF_USDA=5.357
NC_035084.1	47602285	.	G	C	.	.	MAF_USDA=2.5
NC_035084.1	47602286	.	G	C	.	.	MAF_USDA=20.833
NC_035084.1	47602380	.	A	T	.	.	MAF_USDA=4.167
NC_035084.1	47602382	.	A	C	.	.	MAF_USDA=5.952
NC_035084.1	47602435	.	C	T	.	.	MAF_USDA=1.667
NC_035084.1	47602447	.	C	T	.	.	MAF_USDA=12.5
NC_035084.1	47602476	.	C	T	.	.	MAF_USDA=4.167
NC_035084.1	47602484	.	A	C	.	.	MAF_INRAE=5.263;MAF_USDA=19.643
NC_035084.1	47602537	.	C	A	.	.	MAF_USDA=6.667
NC_035084.1	47602652	.	A	C	.	.	MAF_USDA=4.167
NC_035084.1	47602708	.	G	C	.	.	MAF_USDA=16.667
NC_035084.1	47602711	.	A	G	.	.	MAF_USDA=2.976
NC_035084.1	47602770	.	T	G	.	.	MAF_USDA=3.333
NC_035084.1	47602777	.	T	C	.	.	MAF_INRAE=31.579;MAF_USDA=42.857
NC_035084.1	47602782	.	T	C	.	.	MAF_USDA=3.012
NC_035084.1	47602791	.	A	C	.	.	MAF_USDA=35.417
NC_035084.1	47603019	.	G	A	.	.	MAF_INRAE=31.579;MAF_USDA=36.31
NC_035084.1	47603252	.	A	T	.	.	MAF_USDA=12.5
NC_035084.1	47603277	.	T	A	.	.	MAF_USDA=2.5
NC_035084.1	47603367	.	G	T	.	.	MAF_INRAE=5.263
NC_035084.1	47603372	.	A	G	.	.	MAF_USDA=2.976
NC_035084.1	47603460	.	T	G	.	.	MAF_USDA=1.667
NC_035084.1	47603528	.	T	G	.	.	MAF_INRAE=5.263
NC_035084.1	47603653	.	C	T	.	.	MAF_USDA=9.524
NC_035084.1	47603666	.	A	G	.	.	MAF_INRAE=31.579;MAF_USDA=45.833
NC_035084.1	47603699	.	C	G	.	.	MAF_USDA=9.524
NC_035084.1	47603903	.	C	T	.	.	MAF_USDA=5.0
NC_035084.1	47603929	.	C	T	.	.	MAF_USDA=4.167
NC_035084.1	47603931	.	G	C	.	.	MAF_USDA=18.452
NC_035084.1	47603943	.	C	T	.	.	MAF_INRAE=31.579;MAF_USDA=35.119
NC_035084.1	47604015	.	C	A	.	.	MAF_INRAE=31.579;MAF_USDA=41.667
NC_035084.1	47604135	.	T	C	.	.	MAF_USDA=2.5
NC_035084.1	47604140	.	C	T	.	.	MAF_USDA=5.0
NC_035084.1	47604144	.	T	C	.	.	MAF_USDA=12.5
NC_035084.1	47604152	.	C	G	.	.	MAF_USDA=5.952
NC_035084.1	47604191	.	G	C	.	.	MAF_INRAE=31.579;MAF_USDA=39.286
NC_035084.1	47604197	.	C	T	.	.	MAF_INRAE=5.263
NC_035084.1	47604251	.	C	A	.	.	MAF_INRAE=31.579;MAF_USDA=15.663
NC_035084.1	47604266	.	A	G	.	.	MAF_INRAE=31.579;MAF_USDA=45.833
NC_035084.1	47604308	.	A	C	.	.	MAF_INRAE=26.316;MAF_USDA=31.325
NC_035084.1	47604398	.	C	T	.	.	MAF_USDA=1.667
NC_035084.1	47604464	.	G	T	.	.	MAF_USDA=3.571
NC_035084.1	47604492	.	C	G	.	.	MAF_USDA=4.237
NC_035084.1	47604697	.	C	A	.	.	MAF_INRAE=31.579;MAF_USDA=38.69
NC_035084.1	47604807	.	G	A	.	.	MAF_INRAE=31.579;MAF_USDA=44.643
NC_035084.1	47604862	.	A	C	.	.	MAF_INRAE=31.579;MAF_USDA=38.69
NC_035084.1	47604888	.	A	C	.	.	MAF_INRAE=10.526;MAF_USDA=16.667
NC_035084.1	47605052	.	C	T	.	.	MAF_USDA=15.833
NC_035084.1	47605122	.	A	G	.	.	MAF_USDA=2.976
NC_035084.1	47605237	.	G	A	.	.	MAF_USDA=1.667
NC_035084.1	47605350	.	T	C	.	.	MAF_USDA=1.667
NC_035084.1	47605485	.	A	G	.	.	MAF_USDA=13.253
NC_035084.1	47605630	.	A	C	.	.	MAF_USDA=4.878
NC_035084.1	47605704	.	C	T	.	.	MAF_USDA=2.5
NC_035084.1	47605767	.	A	G	.	.	MAF_USDA=1.667
NC_035084.1	47605836	.	T	C	.	.	MAF_USDA=14.286
NC_035084.1	47605856	.	T	C	.	.	MAF_USDA=2.976
NC_035084.1	47605899	.	C	T	.	.	MAF_USDA=2.5
NC_035084.1	47605940	.	G	T	.	.	MAF_USDA=2.5
NC_035084.1	47606010	.	C	T	.	.	MAF_INRAE=10.526;MAF_USDA=47.619
NC_035084.1	47606032	.	C	T	.	.	MAF_INRAE=31.579;MAF_USDA=14.286
NC_035084.1	47606081	.	A	T	.	.	MAF_INRAE=10.526;MAF_USDA=47.024
NC_035084.1	47606116	.	G	C	.	.	MAF_INRAE=10.526;MAF_USDA=41.566
NC_035084.1	47606177	.	C	T	.	.	MAF_USDA=1.667
NC_035084.1	47606189	.	G	A	.	.	MAF_USDA=5.833
NC_035084.1	47608611	.	C	T	.	.	MAF_USDA=6.25
NC_035084.1	47608838	.	C	T	.	.	MAF_USDA=1.639
NC_035084.1	47608907	.	A	C	.	.	MAF_USDA=2.459
NC_035084.1	47608944	.	G	A	.	.	MAF_INRAE=40.506;MAF_USDA=31.765
NC_035084.1	47608963	.	T	C	.	.	MAF_USDA=6.557
NC_035084.1	47608971	.	G	T	.	.	MAF_USDA=2.941
NC_035084.1	47608976	.	G	T	.	.	MAF_USDA=2.941
NC_035084.1	47609005	.	G	C	.	.	MAF_USDA=3.529
NC_035084.1	47609008	.	G	T	.	.	MAF_USDA=5.738
NC_035084.1	47609009	.	G	A	.	.	MAF_USDA=4.918
NC_035084.1	47609019	.	T	G	.	.	MAF_USDA=13.934
NC_035084.1	47609128	.	G	A	.	.	MAF_USDA=4.118
NC_035084.1	47609215	.	C	T	.	.	MAF_USDA=5.738
NC_035084.1	47609244	.	T	A	.	.	MAF_USDA=4.706
NC_035084.1	47609393	.	C	T	.	.	MAF_USDA=4.706
NC_035084.1	47609416	.	C	A	.	.	MAF_INRAE=41.772;MAF_USDA=32.941
NC_035084.1	47609489	.	C	T	.	.	MAF_INRAE=4.167;MAF_USDA=32.353
NC_035084.1	47609525	.	T	G	.	.	MAF_INRAE=4.167
NC_035084.1	47609526	.	G	T	.	.	MAF_USDA=1.765
NC_035084.1	47609628	.	T	C	.	.	MAF_INRAE=38.608;MAF_USDA=14.706
NC_035084.1	47609641	.	A	C	.	.	MAF_INRAE=41.772;MAF_USDA=34.706
NC_035084.1	47609710	.	C	A	.	.	MAF_INRAE=18.333;MAF_USDA=32.941
NC_035084.1	47609749	.	C	T	.	.	MAF_INRAE=17.5;MAF_USDA=40.0
NC_035084.1	47609772	.	G	A	.	.	MAF_USDA=5.738
NC_035084.1	47609775	.	C	T	.	.	MAF_INRAE=42.405;MAF_USDA=37.059
NC_035084.1	47609792	.	C	A	.	.	MAF_USDA=1.639
NC_035084.1	47609944	.	G	T	.	.	MAF_INRAE=44.304;MAF_USDA=32.941
NC_035084.1	47609982	.	T	G	.	.	MAF_INRAE=18.333;MAF_USDA=13.529
NC_035084.1	47609987	.	C	T	.	.	MAF_INRAE=14.167;MAF_USDA=4.918
NC_035084.1	47609996	.	A	G	.	.	MAF_INRAE=18.333;MAF_USDA=35.294
NC_035084.1	47610002	.	T	C	.	.	MAF_INRAE=4.167;MAF_USDA=2.459
NC_035084.1	47610003	.	G	A	.	.	MAF_INRAE=4.167;MAF_USDA=8.197
NC_035084.1	47610057	.	G	A	.	.	MAF_INRAE=41.772;MAF_USDA=31.765
NC_035084.1	47610088	.	C	T	.	.	MAF_USDA=1.765
NC_035084.1	47610092	.	C	T	.	.	MAF_INRAE=4.167;MAF_USDA=9.836
NC_035084.1	47610341	.	C	T	.	.	MAF_INRAE=4.167
NC_035084.1	47610629	.	C	T	.	.	MAF_INRAE=4.167;MAF_USDA=11.765
NC_035084.1	47610720	.	G	A	.	.	MAF_USDA=1.639
NC_035084.1	47610759	.	G	A	.	.	MAF_INRAE=4.167;MAF_USDA=11.176
NC_035084.1	47610801	.	A	T	.	.	MAF_INRAE=21.053;MAF_USDA=3.279
NC_035084.1	47610809	.	C	T	.	.	MAF_INRAE=18.333;MAF_USDA=32.353
NC_035084.1	47610813	.	A	C	.	.	MAF_INRAE=14.167;MAF_USDA=11.176
NC_035084.1	47610846	.	C	T	.	.	MAF_USDA=3.529
NC_035084.1	47610861	.	A	C	.	.	MAF_INRAE=4.167;MAF_USDA=12.353
NC_035084.1	47610926	.	C	T	.	.	MAF_INRAE=4.167;MAF_USDA=11.765
NC_035084.1	47610940	.	G	T	.	.	MAF_INRAE=41.772;MAF_USDA=44.706
NC_035084.1	47610951	.	G	A	.	.	MAF_USDA=4.706
NC_035084.1	47610967	.	T	G	.	.	MAF_INRAE=14.167;MAF_USDA=12.353
NC_035084.1	47610978	.	G	T	.	.	MAF_INRAE=18.333;MAF_USDA=34.706
NC_035084.1	47610991	.	C	T	.	.	MAF_INRAE=14.167;MAF_USDA=14.706
NC_035084.1	47611057	.	T	A	.	.	MAF_INRAE=39.241;MAF_USDA=12.353
NC_035084.1	47611110	.	G	A	.	.	MAF_INRAE=13.333;MAF_USDA=11.765
NC_035084.1	47611140	.	T	C	.	.	MAF_INRAE=4.167;MAF_USDA=12.353
NC_035084.1	47611184	.	T	A	.	.	MAF_INRAE=14.167;MAF_USDA=13.529
NC_035084.1	47611188	.	T	C	.	.	MAF_USDA=5.738
NC_035084.1	47611332	.	T	G	.	.	MAF_USDA=3.279
NC_035084.1	47611434	.	G	T	.	.	MAF_INRAE=4.167;MAF_USDA=1.639
NC_035084.1	47611466	.	T	C	.	.	MAF_INRAE=4.167
NC_035084.1	47611504	.	A	C	.	.	MAF_INRAE=18.333;MAF_USDA=34.118
NC_035084.1	47611517	.	T	G	.	.	MAF_USDA=2.459
NC_035084.1	47611527	.	T	A	.	.	MAF_INRAE=4.167;MAF_USDA=10.833
NC_035084.1	47611630	.	G	C	.	.	MAF_INRAE=18.333;MAF_USDA=29.167
NC_035084.1	47611665	.	G	T	.	.	MAF_INRAE=14.167;MAF_USDA=7.647
NC_035084.1	47611782	.	A	G	.	.	MAF_INRAE=10.526;MAF_USDA=16.667
NC_035084.1	47611790	.	A	G	.	.	MAF_USDA=4.706
NC_035084.1	47611823	.	C	T	.	.	MAF_USDA=11.475
NC_035084.1	47611882	.	C	T	.	.	MAF_INRAE=10.759;MAF_USDA=12.5
NC_035084.1	47611891	.	T	G	.	.	MAF_INRAE=5.833;MAF_USDA=15.294
NC_035084.1	47612011	.	G	A	.	.	MAF_USDA=2.459
NC_035084.1	47612034	.	T	G	.	.	MAF_USDA=3.279
NC_035084.1	47612112	.	C	T	.	.	MAF_USDA=4.706
NC_035084.1	47612190	.	C	A	.	.	MAF_USDA=7.647
NC_035084.1	47612207	.	A	G	.	.	MAF_INRAE=39.241;MAF_USDA=27.647
NC_035084.1	47612215	.	A	T	.	.	MAF_INRAE=5.833;MAF_USDA=7.647
NC_035084.1	47612349	.	G	A	.	.	MAF_USDA=1.639
NC_035084.1	47612406	.	G	A	.	.	MAF_USDA=6.25
NC_035084.1	47612422	.	G	A	.	.	MAF_INRAE=28.333;MAF_USDA=9.412
NC_035084.1	47612509	.	G	A	.	.	MAF_INRAE=5.833;MAF_USDA=15.294
NC_035084.1	47612534	.	G	A	.	.	MAF_INRAE=4.167
NC_035084.1	47612539	.	C	A	.	.	MAF_INRAE=39.241;MAF_USDA=12.353
NC_035084.1	47612543	.	G	A	.	.	MAF_USDA=3.279
NC_035084.1	47612562	.	G	A	.	.	MAF_INRAE=29.167
NC_035084.1	47612621	.	A	G	.	.	MAF_USDA=8.235
NC_035084.1	47612624	.	A	C	.	.	MAF_INRAE=39.873;MAF_USDA=13.529
NC_035084.1	47612693	.	A	G	.	.	MAF_USDA=1.639
NC_035084.1	47612885	.	C	T	.	.	MAF_USDA=5.882
NC_035084.1	47612931	.	C	G	.	.	MAF_INRAE=21.053;MAF_USDA=17.059
NC_035084.1	47612950	.	T	C	.	.	MAF_INRAE=21.053;MAF_USDA=17.059
NC_035084.1	47612956	.	A	C	.	.	MAF_INRAE=21.053;MAF_USDA=17.059
NC_035084.1	47612995	.	T	G	.	.	MAF_INRAE=9.494;MAF_USDA=34.118
NC_035084.1	47613005	.	C	A	.	.	MAF_USDA=10.656
NC_035084.1	47613014	.	C	T	.	.	MAF_INRAE=40.506;MAF_USDA=26.471
NC_035084.1	47613028	.	C	T	.	.	MAF_INRAE=39.241;MAF_USDA=17.647
NC_035084.1	47613043	.	G	A	.	.	MAF_USDA=5.357
NC_035084.1	47613094	.	A	G	.	.	MAF_INRAE=5.833;MAF_USDA=10.417
NC_035084.1	47613121	.	G	T	.	.	MAF_INRAE=21.053;MAF_USDA=10.588
NC_035084.1	47613141	.	T	G	.	.	MAF_USDA=34.706
NC_035084.1	47613142	.	T	A	.	.	MAF_USDA=34.706
NC_035084.1	47613143	.	G	T	.	.	MAF_USDA=34.706
NC_035084.1	47613162	.	A	T	.	.	MAF_INRAE=9.494;MAF_USDA=34.118
NC_035084.1	47613169	.	C	T	.	.	MAF_INRAE=48.734;MAF_USDA=34.706
NC_035084.1	47613261	.	G	A	.	.	MAF_INRAE=1.667;MAF_USDA=6.557
NC_035084.1	47613293	.	T	C	.	.	MAF_INRAE=9.494;MAF_USDA=32.941
NC_035084.1	47613304	.	G	A	.	.	MAF_USDA=5.294
NC_035084.1	47613362	.	A	C	.	.	MAF_INRAE=5.833;MAF_USDA=15.882
NC_035084.1	47613459	.	T	A	.	.	MAF_INRAE=8.228;MAF_USDA=17.059
NC_035084.1	47613460	.	T	A	.	.	MAF_USDA=13.934
NC_035084.1	47613478	.	C	A	.	.	MAF_INRAE=21.053
NC_035084.1	47613480	.	T	A	.	.	MAF_USDA=1.639
NC_035084.1	47613674	.	T	A	.	.	MAF_INRAE=5.0;MAF_USDA=10.417
NC_035084.1	47613679	.	T	A	.	.	MAF_INRAE=30.0;MAF_USDA=45.833
NC_035084.1	47613864	.	G	A	.	.	MAF_USDA=2.353
NC_035084.1	47613946	.	A	G	.	.	MAF_INRAE=44.304;MAF_USDA=24.118
NC_035084.1	47613951	.	G	A	.	.	MAF_INRAE=18.354;MAF_USDA=10.588
NC_035084.1	47613965	.	G	T	.	.	MAF_USDA=3.279
NC_035084.1	47614034	.	C	G	.	.	MAF_USDA=1.639
NC_035084.1	47614119	.	G	A	.	.	MAF_INRAE=39.241;MAF_USDA=12.353
NC_035084.1	47614346	.	A	G	.	.	MAF_INRAE=41.139;MAF_USDA=32.353
NC_035084.1	47614421	.	C	T	.	.	MAF_INRAE=1.667;MAF_USDA=4.098
NC_035084.1	47614460	.	T	C	.	.	MAF_INRAE=13.333;MAF_USDA=15.294
NC_035084.1	47614473	.	C	T	.	.	MAF_USDA=4.098
NC_035084.1	47614528	.	A	T	.	.	MAF_INRAE=39.241;MAF_USDA=36.471
NC_035084.1	47614541	.	T	A	.	.	MAF_USDA=13.934
NC_035084.1	47614543	.	C	T	.	.	MAF_INRAE=1.667;MAF_USDA=2.459
NC_035084.1	47614544	.	G	A	.	.	MAF_USDA=5.294
NC_035084.1	47614552	.	C	T	.	.	MAF_USDA=3.279
NC_035084.1	47614583	.	A	G	.	.	MAF_USDA=4.098
NC_035084.1	47614692	.	T	G	.	.	MAF_INRAE=37.975;MAF_USDA=12.353
NC_035084.1	47614860	.	A	G	.	.	MAF_USDA=4.118
NC_035084.1	47614878	.	A	T	.	.	MAF_USDA=1.639
NC_035084.1	47614931	.	G	C	.	.	MAF_USDA=11.176
NC_035084.1	47614994	.	G	A	.	.	MAF_USDA=19.412
NC_035084.1	47615146	.	G	A	.	.	MAF_USDA=1.639
NC_035084.1	47615302	.	G	A	.	.	MAF_INRAE=46.203;MAF_USDA=27.647
NC_035084.1	47615364	.	G	A	.	.	MAF_USDA=13.115
NC_035084.1	47615373	.	C	T	.	.	MAF_USDA=2.941
NC_035084.1	47615471	.	G	C	.	.	MAF_USDA=14.118
NC_035084.1	47615476	.	A	G	.	.	MAF_USDA=1.639
NC_035084.1	47615522	.	A	C	.	.	MAF_USDA=4.706
NC_035084.1	47615585	.	A	T	.	.	MAF_USDA=2.459
NC_035084.1	47615620	.	A	T	.	.	MAF_INRAE=49.367;MAF_USDA=44.706
NC_035084.1	47615790	.	C	A	.	.	MAF_INRAE=2.5;MAF_USDA=3.529
NC_035084.1	47615813	.	A	G	.	.	MAF_INRAE=10.759;MAF_USDA=6.471
NC_035084.1	47615824	.	C	G	.	.	MAF_USDA=1.639
NC_035084.1	47615877	.	G	A	.	.	MAF_INRAE=5.263;MAF_USDA=4.118
NC_035084.1	47615890	.	G	A	.	.	MAF_USDA=1.639
NC_035084.1	47615912	.	A	T	.	.	MAF_INRAE=49.367;MAF_USDA=27.647
NC_035084.1	47615913	.	C	G	.	.	MAF_INRAE=31.013;MAF_USDA=35.882
NC_035084.1	47615917	.	T	G	.	.	MAF_INRAE=49.367;MAF_USDA=30.588
NC_035084.1	47615978	.	T	A	.	.	MAF_INRAE=5.263;MAF_USDA=4.118
NC_035084.1	47616011	.	T	C	.	.	MAF_USDA=4.706
NC_035084.1	47616032	.	C	A	.	.	MAF_USDA=2.459
NC_035084.1	47616051	.	T	C	.	.	MAF_INRAE=18.354;MAF_USDA=28.235
NC_035084.1	47616083	.	T	G	.	.	MAF_USDA=2.083
NC_035084.1	47616124	.	T	C	.	.	MAF_INRAE=46.667
NC_035084.1	47616224	.	G	A	.	.	MAF_INRAE=18.354;MAF_USDA=15.882
NC_035084.1	47616245	.	T	G	.	.	MAF_INRAE=5.0;MAF_USDA=14.118
NC_035084.1	47616277	.	C	T	.	.	MAF_USDA=1.639
NC_035084.1	47616317	.	T	G	.	.	MAF_INRAE=25.949;MAF_USDA=8.824
NC_035084.1	47616552	.	C	G	.	.	MAF_USDA=1.639
NC_035084.1	47616588	.	G	A	.	.	MAF_INRAE=5.263;MAF_USDA=4.118
NC_035084.1	47616719	.	C	T	.	.	MAF_USDA=2.459
NC_035084.1	47616752	.	G	T	.	.	MAF_USDA=1.639
NC_035084.1	47616772	.	G	A	.	.	MAF_INRAE=50.0;MAF_USDA=14.706
NC_035084.1	47616773	.	C	A	.	.	MAF_INRAE=21.053;MAF_USDA=24.59
NC_035084.1	47616835	.	C	T	.	.	MAF_USDA=3.279
NC_035084.1	47616869	.	T	C	.	.	MAF_USDA=2.941
NC_035084.1	47616957	.	G	T	.	.	MAF_INRAE=25.949;MAF_USDA=8.235
NC_035084.1	47616962	.	T	A	.	.	MAF_USDA=1.639
NC_035084.1	47616968	.	T	C	.	.	MAF_USDA=13.529
NC_035084.1	47617250	.	C	T	.	.	MAF_INRAE=49.367;MAF_USDA=31.765
NC_035084.1	47617368	.	G	A	.	.	MAF_USDA=1.639
NC_035084.1	47617372	.	A	T	.	.	MAF_USDA=12.941
NC_035084.1	47617483	.	C	A	.	.	MAF_USDA=4.098
NC_035084.1	47617671	.	T	C	.	.	MAF_USDA=12.941
NC_035084.1	47617696	.	T	A	.	.	MAF_INRAE=5.263;MAF_USDA=4.118
NC_035084.1	47617703	.	G	A	.	.	MAF_INRAE=5.263;MAF_USDA=4.118
NC_035084.1	47617816	.	C	T	.	.	MAF_USDA=2.459
NC_035084.1	47617879	.	C	A	.	.	MAF_USDA=6.557
NC_035084.1	47617959	.	A	G	.	.	MAF_USDA=7.377
NC_035084.1	47618008	.	A	T	.	.	MAF_USDA=1.639
NC_035084.1	47618049	.	T	C	.	.	MAF_USDA=1.639
NC_035084.1	47618092	.	G	T	.	.	MAF_USDA=2.459
NC_035084.1	47618161	.	A	C	.	.	MAF_INRAE=21.053;MAF_USDA=24.59
NC_035084.1	47618252	.	T	G	.	.	MAF_USDA=2.459
NC_035084.1	47618277	.	T	G	.	.	MAF_USDA=5.833
NC_035084.1	47618384	.	C	T	.	.	MAF_INRAE=49.367;MAF_USDA=27.647
NC_035084.1	47618440	.	G	A	.	.	MAF_INRAE=18.354;MAF_USDA=16.471
NC_035084.1	47618501	.	G	A	.	.	MAF_USDA=2.459
NC_035084.1	47618529	.	T	G	.	.	MAF_INRAE=10.759;MAF_USDA=7.059
NC_035084.1	47618603	.	A	G	.	.	MAF_USDA=1.639
NC_035084.1	47618655	.	C	T	.	.	MAF_USDA=1.639
NC_035084.1	47618705	.	A	C	.	.	MAF_USDA=1.639
NC_035084.1	47618792	.	C	A	.	.	MAF_INRAE=49.367;MAF_USDA=31.765
NC_035084.1	47618793	.	T	C	.	.	MAF_INRAE=46.667;MAF_USDA=31.765
NC_035084.1	47618866	.	C	T	.	.	MAF_INRAE=48.101;MAF_USDA=30.588
NC_035084.1	47618981	.	G	A	.	.	MAF_USDA=2.459
NC_035084.1	47619001	.	T	C	.	.	MAF_INRAE=48.734;MAF_USDA=27.647
NC_035084.1	47619065	.	A	G	.	.	MAF_INRAE=25.949;MAF_USDA=8.235
NC_035084.1	47619233	.	G	A	.	.	MAF_USDA=1.667
NC_035084.1	47619243	.	A	G	.	.	MAF_USDA=1.667
NC_035084.1	47619273	.	CACA	CACG	.	.	MAF_USDA=6.25
NC_035084.1	47619276	.	A	G	.	.	MAF_INRAE=21.053;MAF_USDA=24.59
NC_035084.1	47619311	.	T	G	.	.	MAF_INRAE=42.405;MAF_USDA=30.588
NC_035084.1	47619320	.	G	T	.	.	MAF_USDA=2.459
NC_035084.1	47619349	.	A	T	.	.	MAF_INRAE=14.167;MAF_USDA=1.765
NC_035084.1	47619354	.	G	A	.	.	MAF_USDA=15.294
NC_035084.1	47619367	.	T	G	.	.	MAF_USDA=4.118
NC_035084.1	47619603	.	C	A	.	.	MAF_USDA=4.098
NC_035084.1	47619678	.	G	T	.	.	MAF_INRAE=13.333;MAF_USDA=1.765
NC_035084.1	47619679	.	G	T	.	.	MAF_INRAE=13.333;MAF_USDA=1.765
NC_035084.1	47619684	.	T	C	.	.	MAF_INRAE=25.949;MAF_USDA=14.118
NC_035084.1	47619728	.	C	A	.	.	MAF_USDA=24.59
NC_035084.1	47619756	.	T	C	.	.	MAF_USDA=18.852
NC_035084.1	47619763	.	G	A	.	.	MAF_USDA=2.459
NC_035084.1	47619869	.	C	T	.	.	MAF_INRAE=10.833
NC_035084.1	47619888	.	A	C	.	.	MAF_USDA=2.459
NC_035084.1	47619926	.	T	C	.	.	MAF_INRAE=5.263;MAF_USDA=5.294
NC_035084.1	47619972	.	C	A	.	.	MAF_INRAE=25.0;MAF_USDA=29.167
NC_035084.1	47620025	.	T	C	.	.	MAF_INRAE=34.167;MAF_USDA=12.941
NC_035084.1	47620050	.	C	T	.	.	MAF_USDA=3.279
NC_035084.1	47620063	.	A	G	.	.	MAF_INRAE=5.263;MAF_USDA=5.882
NC_035084.1	47620069	.	T	G	.	.	MAF_INRAE=19.62;MAF_USDA=12.941
NC_035084.1	47620139	.	A	T	.	.	MAF_INRAE=5.263;MAF_USDA=5.882
NC_035084.1	47620151	.	T	G	.	.	MAF_INRAE=24.167;MAF_USDA=42.857
NC_035084.1	47620152	.	G	T	.	.	MAF_USDA=10.417
NC_035084.1	47620153	.	G	T	.	.	MAF_USDA=5.0
NC_035084.1	47620180	.	T	G	.	.	MAF_USDA=3.279
NC_035084.1	47620188	.	T	C	.	.	MAF_USDA=3.279
NC_035084.1	47620274	.	G	T	.	.	MAF_USDA=2.459
NC_035084.1	47620290	.	G	A	.	.	MAF_USDA=1.639
NC_035084.1	47620298	.	C	T	.	.	MAF_USDA=4.918
NC_035084.1	47620322	.	G	A	.	.	MAF_USDA=2.459
NC_035084.1	47620323	.	A	T	.	.	MAF_INRAE=5.263;MAF_USDA=6.471
NC_035084.1	47620325	.	G	T	.	.	MAF_USDA=6.471
NC_035084.1	47620456	.	C	A	.	.	MAF_INRAE=10.526;MAF_USDA=1.639
NC_035084.1	47620461	.	G	A	.	.	MAF_USDA=2.459
NC_035084.1	47620512	.	T	A	.	.	MAF_USDA=2.459
NC_035084.1	47620528	.	G	A	.	.	MAF_INRAE=12.5;MAF_USDA=1.639
NC_035084.1	47620541	.	T	A	.	.	MAF_INRAE=17.5;MAF_USDA=3.529
NC_035084.1	47620578	.	A	C	.	.	MAF_INRAE=39.241;MAF_USDA=34.706
NC_035084.1	47620586	.	C	A	.	.	MAF_USDA=2.459
NC_035084.1	47620671	.	A	T	.	.	MAF_INRAE=18.354
NC_035084.1	47620673	.	T	A	.	.	MAF_INRAE=10.759
NC_035084.1	47620686	.	C	T	.	.	MAF_INRAE=21.053;MAF_USDA=9.016
NC_035084.1	47620760	.	C	T	.	.	MAF_USDA=1.639
NC_035084.1	47620775	.	C	T	.	.	MAF_INRAE=10.526;MAF_USDA=16.667
NC_035084.1	47620798	.	T	A	.	.	MAF_USDA=1.639
NC_035084.1	47620807	.	C	A	.	.	MAF_USDA=1.639
NC_035084.1	47620869	.	C	A	.	.	MAF_INRAE=29.747;MAF_USDA=17.647
NC_035084.1	47620890	.	C	T	.	.	MAF_USDA=8.197
NC_035084.1	47620894	.	C	T	.	.	MAF_USDA=2.459
NC_035084.1	47620936	.	C	G	.	.	MAF_INRAE=5.263;MAF_USDA=10.417
NC_035084.1	47620939	.	G	A	.	.	MAF_USDA=1.639
NC_035084.1	47620944	.	A	C	.	.	MAF_USDA=1.639
NC_035084.1	47620963	.	A	C	.	.	MAF_INRAE=29.747;MAF_USDA=18.235
NC_035084.1	47620976	.	C	A	.	.	MAF_INRAE=29.747;MAF_USDA=18.824
NC_035084.1	47620986	.	C	T	.	.	MAF_USDA=4.098
NC_035084.1	47621011	.	T	C	.	.	MAF_INRAE=29.747;MAF_USDA=18.824
NC_035084.1	47621145	.	T	A	.	.	MAF_USDA=2.459
NC_035084.1	47621164	.	T	A	.	.	MAF_USDA=4.098
NC_035084.1	47621230	.	A	G	.	.	MAF_INRAE=33.544;MAF_USDA=48.824
NC_035084.1	47621238	.	A	T	.	.	MAF_USDA=4.098
NC_035084.1	47621239	.	C	G	.	.	MAF_INRAE=10.759;MAF_USDA=6.471
NC_035084.1	47621255	.	T	G	.	.	MAF_USDA=8.197
NC_035084.1	47621279	.	A	T	.	.	MAF_INRAE=6.329;MAF_USDA=38.824
NC_035084.1	47621284	.	T	A	.	.	MAF_USDA=1.639
NC_035084.1	47621329	.	A	C	.	.	MAF_USDA=4.098
NC_035084.1	47621346	.	T	A	.	.	MAF_USDA=29.167
NC_035084.1	47621478	.	T	G	.	.	MAF_USDA=4.918
NC_035084.1	47621516	.	A	G	.	.	MAF_USDA=9.412
NC_035084.1	47621541	.	G	A	.	.	MAF_INRAE=37.5;MAF_USDA=40.588
NC_035084.1	47621547	.	G	A	.	.	MAF_INRAE=29.747;MAF_USDA=18.824
NC_035084.1	47621591	.	T	C	.	.	MAF_INRAE=29.114;MAF_USDA=22.353
NC_035084.1	47621593	.	G	T	.	.	MAF_USDA=3.279
NC_035084.1	47621599	.	C	T	.	.	MAF_USDA=4.098
NC_035084.1	47621623	.	G	C	.	.	MAF_INRAE=25.316;MAF_USDA=8.235
NC_035084.1	47621701	.	C	T	.	.	MAF_USDA=3.529
NC_035084.1	47621821	.	C	T	.	.	MAF_INRAE=37.5;MAF_USDA=42.353
NC_035084.1	47621864	.	G	A	.	.	MAF_INRAE=20.833;MAF_USDA=2.459
NC_035084.1	47622127	.	G	T	.	.	MAF_INRAE=5.263;MAF_USDA=5.294
NC_035084.1	47622176	.	T	A	.	.	MAF_USDA=1.639
NC_035084.1	47622228	.	C	T	.	.	MAF_USDA=1.639
NC_035084.1	47622259	.	C	A	.	.	MAF_USDA=4.098
NC_035084.1	47622275	.	A	T	.	.	MAF_USDA=8.197
NC_035084.1	47622310	.	G	A	.	.	MAF_INRAE=10.526;MAF_USDA=2.083
NC_035084.1	47622390	.	A	C	.	.	MAF_USDA=1.639
NC_035084.1	47622428	.	C	T	.	.	MAF_USDA=2.459
NC_035084.1	47622528	.	G	A	.	.	MAF_INRAE=29.747;MAF_USDA=18.824
NC_035084.1	47622633	.	C	T	.	.	MAF_INRAE=4.167;MAF_USDA=1.639
NC_035084.1	47622698	.	A	G	.	.	MAF_INRAE=29.747;MAF_USDA=21.176
NC_035084.1	47622716	.	A	T	.	.	MAF_USDA=2.459
NC_035084.1	47622761	.	T	C	.	.	MAF_USDA=4.098
NC_035084.1	47622766	.	T	C	.	.	MAF_INRAE=25.316;MAF_USDA=10.0
NC_035084.1	47622768	.	C	A	.	.	MAF_INRAE=12.658;MAF_USDA=11.176
NC_035084.1	47622783	.	G	T	.	.	MAF_INRAE=10.759;MAF_USDA=7.647
NC_035084.1	47622835	.	G	T	.	.	MAF_INRAE=17.5;MAF_USDA=8.824
NC_035084.1	47622849	.	A	G	.	.	MAF_USDA=13.529
NC_035084.1	47622861	.	A	C	.	.	MAF_USDA=4.098
NC_035084.1	47622926	.	A	G	.	.	MAF_INRAE=14.167;MAF_USDA=6.471
NC_035084.1	47623019	.	A	G	.	.	MAF_USDA=1.639
NC_035084.1	47623080	.	A	G	.	.	MAF_USDA=1.639
NC_035084.1	47623105	.	G	T	.	.	MAF_INRAE=26.582;MAF_USDA=8.824
NC_035084.1	47623164	.	A	C	.	.	MAF_INRAE=5.263;MAF_USDA=3.529
NC_035084.1	47623258	.	C	A	.	.	MAF_INRAE=15.0;MAF_USDA=5.294
NC_035084.1	47623379	.	A	G	.	.	MAF_INRAE=26.316;MAF_USDA=38.824
NC_035084.1	47623382	.	A	T	.	.	MAF_USDA=10.0
NC_035084.1	47623397	.	A	G	.	.	MAF_USDA=2.459
NC_035084.1	47623478	.	G	A	.	.	MAF_USDA=1.639
NC_035084.1	47623512	.	C	T	.	.	MAF_INRAE=1.667;MAF_USDA=6.471
NC_035084.1	47623620	.	C	A	.	.	MAF_INRAE=15.0;MAF_USDA=5.294
NC_035084.1	47623648	.	A	C	.	.	MAF_USDA=1.639
NC_035084.1	47623679	.	A	G	.	.	MAF_INRAE=12.658;MAF_USDA=10.0
NC_035084.1	47623691	.	C	A	.	.	MAF_INRAE=15.0;MAF_USDA=5.357
NC_035084.1	47623708	.	G	A	.	.	MAF_USDA=10.417
NC_035084.1	47623717	.	A	T	.	.	MAF_USDA=16.667
NC_035084.1	47623748	.	A	C	.	.	MAF_INRAE=15.0;MAF_USDA=5.294
NC_035084.1	47623755	.	C	T	.	.	MAF_INRAE=50.0;MAF_USDA=38.824
NC_035084.1	47623843	.	C	T	.	.	MAF_INRAE=2.5;MAF_USDA=6.471
NC_035084.1	47623956	.	G	A	.	.	MAF_USDA=1.639
NC_035084.1	47624000	.	T	C	.	.	MAF_INRAE=48.101;MAF_USDA=38.824
NC_035084.1	47624040	.	A	C	.	.	MAF_USDA=10.417
NC_035084.1	47624065	.	A	G	.	.	MAF_USDA=1.639
NC_035084.1	47624078	.	G	A	.	.	MAF_USDA=4.098
NC_035084.1	47624111	.	T	G	.	.	MAF_USDA=5.357
NC_035084.1	47624129	.	C	T	.	.	MAF_USDA=1.639
NC_035084.1	47624139	.	C	A	.	.	MAF_INRAE=25.949;MAF_USDA=9.524
NC_035084.1	47624143	.	T	C	.	.	MAF_USDA=1.695
NC_035084.1	47624160	.	G	A	.	.	MAF_USDA=9.036
NC_035084.1	47624212	.	A	G	.	.	MAF_USDA=4.918
NC_035084.1	47624237	.	G	A	.	.	MAF_INRAE=12.025;MAF_USDA=11.176
NC_035084.1	47624249	.	A	C	.	.	MAF_INRAE=12.025;MAF_USDA=10.0
NC_035084.1	47624250	.	G	C	.	.	MAF_INRAE=14.167;MAF_USDA=10.0
NC_035084.1	47624338	.	G	A	.	.	MAF_USDA=4.098
NC_035084.1	47624386	.	A	C	.	.	MAF_USDA=6.557
NC_035084.1	47624425	.	G	A	.	.	MAF_INRAE=12.658;MAF_USDA=9.412
NC_035084.1	47624449	.	T	C	.	.	MAF_INRAE=12.658;MAF_USDA=10.0
NC_035084.1	47624463	.	C	T	.	.	MAF_INRAE=12.658;MAF_USDA=10.0
NC_035084.1	47624470	.	A	T	.	.	MAF_INRAE=5.263;MAF_USDA=4.118
NC_035084.1	47624512	.	A	G	.	.	MAF_USDA=1.639
NC_035084.1	47624544	.	T	G	.	.	MAF_INRAE=12.658;MAF_USDA=10.0
NC_035084.1	47624649	.	C	A	.	.	MAF_USDA=3.279
NC_035084.1	47624687	.	T	C	.	.	MAF_USDA=2.459
NC_035084.1	47624726	.	C	T	.	.	MAF_USDA=7.377
NC_035084.1	47624745	.	G	C	.	.	MAF_USDA=3.529
NC_035084.1	47624746	.	G	A	.	.	MAF_USDA=6.557
NC_035084.1	47624770	.	G	A	.	.	MAF_INRAE=12.658;MAF_USDA=9.412
NC_035084.1	47624831	.	C	T	.	.	MAF_INRAE=44.937;MAF_USDA=27.059
NC_035084.1	47624891	.	T	G	.	.	MAF_INRAE=12.658;MAF_USDA=10.0
NC_035084.1	47624924	.	A	C	.	.	MAF_INRAE=12.025;MAF_USDA=10.0
NC_035084.1	47624958	.	A	T	.	.	MAF_USDA=2.459
NC_035084.1	47624972	.	A	T	.	.	MAF_INRAE=12.658;MAF_USDA=10.0
NC_035084.1	47625023	.	C	T	.	.	MAF_USDA=1.639
NC_035084.1	47625026	.	T	A	.	.	MAF_INRAE=12.025;MAF_USDA=10.0
NC_035084.1	47625042	.	A	G	.	.	MAF_INRAE=4.167
NC_035084.1	47625146	.	G	C	.	.	MAF_USDA=6.557
NC_035084.1	47625176	.	T	C	.	.	MAF_INRAE=12.658;MAF_USDA=10.0
NC_035084.1	47625225	.	G	A	.	.	MAF_USDA=2.459
NC_035084.1	47625244	.	G	A	.	.	MAF_INRAE=12.025;MAF_USDA=10.588
NC_035084.1	47625310	.	T	A	.	.	MAF_INRAE=12.658;MAF_USDA=9.412
NC_035084.1	47625359	.	A	G	.	.	MAF_USDA=1.639
NC_035084.1	47625444	.	C	T	.	.	MAF_USDA=1.639
NC_035084.1	47625469	.	A	T	.	.	MAF_USDA=8.197
NC_035084.1	47625496	.	G	T	.	.	MAF_INRAE=10.833
NC_035084.1	47625594	.	G	A	.	.	MAF_USDA=1.639
NC_035084.1	47625655	.	A	T	.	.	MAF_INRAE=10.759;MAF_USDA=10.0
NC_035084.1	47625665	.	C	T	.	.	MAF_INRAE=5.263;MAF_USDA=4.706
NC_035084.1	47625679	.	C	T	.	.	MAF_INRAE=26.582;MAF_USDA=18.75
NC_035084.1	47625693	.	C	T	.	.	MAF_USDA=3.279
NC_035084.1	47625752	.	G	A	.	.	MAF_USDA=2.459
NC_035084.1	47625765	.	C	A	.	.	MAF_INRAE=1.667;MAF_USDA=5.882
NC_035084.1	47625785	.	C	T	.	.	MAF_USDA=4.098
NC_035084.1	47625854	.	G	A	.	.	MAF_USDA=2.459
NC_035084.1	47625879	.	C	A	.	.	MAF_USDA=4.098
NC_035084.1	47625887	.	A	T	.	.	MAF_USDA=3.279
NC_035084.1	47626047	.	C	T	.	.	MAF_USDA=1.639
NC_035084.1	47626053	.	T	A	.	.	MAF_USDA=4.118
NC_035084.1	47626058	.	A	C	.	.	MAF_INRAE=12.658;MAF_USDA=9.412
NC_035084.1	47626080	.	C	T	.	.	MAF_USDA=2.459
NC_035084.1	47626082	.	G	T	.	.	MAF_INRAE=15.0;MAF_USDA=4.706
NC_035084.1	47626164	.	T	C	.	.	MAF_USDA=1.639
NC_035084.1	47626197	.	C	A	.	.	MAF_INRAE=26.582;MAF_USDA=8.235
NC_035084.1	47626209	.	G	T	.	.	MAF_USDA=1.639
NC_035084.1	47626268	.	A	G	.	.	MAF_INRAE=13.333;MAF_USDA=5.294
NC_035084.1	47626339	.	C	A	.	.	MAF_USDA=1.639
NC_035084.1	47626381	.	TAGGCG	TAGGCA	.	.	MAF_USDA=45.833
NC_035084.1	47626406	.	G	A	.	.	MAF_INRAE=14.167;MAF_USDA=5.294
NC_035084.1	47626436	.	A	G	.	.	MAF_USDA=4.098
NC_035084.1	47626490	.	G	A	.	.	MAF_INRAE=1.667;MAF_USDA=6.471
NC_035084.1	47626562	.	C	T	.	.	MAF_INRAE=44.937;MAF_USDA=27.059
NC_035084.1	47626578	.	A	C	.	.	MAF_INRAE=12.658;MAF_USDA=10.0
NC_035084.1	47626587	.	A	C	.	.	MAF_INRAE=21.053
NC_035084.1	47626626	.	G	T	.	.	MAF_USDA=1.639
NC_035084.1	47626633	.	G	A	.	.	MAF_USDA=3.333
NC_035084.1	47626645	.	A	C	.	.	MAF_USDA=3.333
NC_035084.1	47626797	.	C	T	.	.	MAF_INRAE=31.013;MAF_USDA=10.0
NC_035084.1	47626830	.	G	A	.	.	MAF_INRAE=5.263;MAF_USDA=10.417
NC_035084.1	47626876	.	C	T	.	.	MAF_USDA=1.639
NC_035084.1	47626877	.	C	A	.	.	MAF_USDA=1.639
NC_035084.1	47626935	.	A	G	.	.	MAF_INRAE=12.658;MAF_USDA=9.412
NC_035084.1	47626972	.	G	C	.	.	MAF_USDA=1.639
NC_035084.1	47627143	.	T	A	.	.	MAF_INRAE=12.658;MAF_USDA=10.0
NC_035084.1	47627285	.	C	A	.	.	MAF_USDA=4.762
NC_035084.1	47627422	.	G	T	.	.	MAF_USDA=6.25
NC_035084.1	47627472	.	A	T	.	.	MAF_USDA=26.22
NC_035084.1	47627510	.	C	A	.	.	MAF_USDA=3.333
NC_035084.1	47627520	.	T	A	.	.	MAF_USDA=3.39
NC_035084.1	47627573	.	G	T	.	.	MAF_INRAE=15.0;MAF_USDA=6.471
NC_035084.1	47627579	.	C	A	.	.	MAF_INRAE=12.658;MAF_USDA=10.588
NC_035084.1	47627670	.	C	T	.	.	MAF_USDA=4.098
NC_035084.1	47627759	.	G	A	.	.	MAF_INRAE=12.658;MAF_USDA=10.0
NC_035084.1	47627784	.	C	A	.	.	MAF_INRAE=12.025;MAF_USDA=10.0
NC_035084.1	47627790	.	T	G	.	.	MAF_INRAE=10.759;MAF_USDA=5.882
NC_035084.1	47627801	.	T	A	.	.	MAF_USDA=1.639
NC_035084.1	47627879	.	T	C	.	.	MAF_INRAE=12.658;MAF_USDA=9.412
NC_035084.1	47627954	.	A	C	.	.	MAF_INRAE=4.167
NC_035084.1	47627955	.	G	T	.	.	MAF_INRAE=4.167
NC_035084.1	47628020	.	T	C	.	.	MAF_USDA=1.639
NC_035084.1	47628065	.	A	G	.	.	MAF_USDA=1.639
NC_035084.1	47628101	.	A	T	.	.	MAF_USDA=2.459
NC_035084.1	47628102	.	C	A	.	.	MAF_USDA=3.279
NC_035084.1	47628137	.	T	A	.	.	MAF_INRAE=5.263;MAF_USDA=4.167
NC_035084.1	47628151	.	C	T	.	.	MAF_INRAE=5.263;MAF_USDA=4.118
NC_035084.1	47628167	.	A	G	.	.	MAF_INRAE=12.658;MAF_USDA=12.353
NC_035084.1	47628187	.	A	T	.	.	MAF_USDA=2.459
NC_035084.1	47628213	.	G	A	.	.	MAF_INRAE=12.658;MAF_USDA=10.0
NC_035084.1	47628220	.	G	T	.	.	MAF_USDA=1.639
NC_035084.1	47628232	.	C	A	.	.	MAF_INRAE=4.167
NC_035084.1	47628240	.	C	G	.	.	MAF_INRAE=10.833
NC_035084.1	47628243	.	C	G	.	.	MAF_INRAE=24.684;MAF_USDA=8.824
NC_035084.1	47628321	.	G	T	.	.	MAF_USDA=1.639
NC_035084.1	47628323	.	G	A	.	.	MAF_USDA=1.639
NC_035084.1	47628330	.	A	C	.	.	MAF_INRAE=2.5
NC_035084.1	47628383	.	G	T	.	.	MAF_USDA=1.639
NC_035084.1	47628395	.	G	C	.	.	MAF_USDA=10.417
NC_035084.1	47628450	.	G	T	.	.	MAF_USDA=2.459
NC_035084.1	47628495	.	G	A	.	.	MAF_USDA=6.557
NC_035084.1	47628509	.	T	C	.	.	MAF_USDA=4.098
NC_035084.1	47628546	.	T	C	.	.	MAF_INRAE=12.658;MAF_USDA=10.588
NC_035084.1	47628591	.	C	T	.	.	MAF_USDA=1.639
NC_035084.1	47628595	.	A	T	.	.	MAF_INRAE=12.658;MAF_USDA=10.0
NC_035084.1	47628603	.	C	A	.	.	MAF_INRAE=5.263;MAF_USDA=4.118
NC_035084.1	47628604	.	G	A	.	.	MAF_INRAE=1.667;MAF_USDA=6.471
NC_035084.1	47628641	.	G	A	.	.	MAF_INRAE=10.526;MAF_USDA=16.667
NC_035084.1	47628676	.	G	C	.	.	MAF_INRAE=17.5;MAF_USDA=4.118
NC_035084.1	47628790	.	C	A	.	.	MAF_USDA=3.279
NC_035084.1	47628816	.	C	T	.	.	MAF_INRAE=14.167;MAF_USDA=4.118
NC_035084.1	47628839	.	G	T	.	.	MAF_USDA=2.459
NC_035084.1	47628842	.	A	T	.	.	MAF_USDA=3.279
NC_035084.1	47628954	.	G	A	.	.	MAF_USDA=4.098
NC_035084.1	47628969	.	C	T	.	.	MAF_USDA=1.639
NC_035084.1	47629006	.	G	A	.	.	MAF_INRAE=10.759;MAF_USDA=11.176
NC_035084.1	47629008	.	A	C	.	.	MAF_INRAE=42.5;MAF_USDA=42.941
NC_035084.1	47629052	.	A	G	.	.	MAF_INRAE=10.759;MAF_USDA=22.917
NC_035084.1	47629147	.	T	C	.	.	MAF_INRAE=12.658;MAF_USDA=10.0
NC_035084.1	47629208	.	G	A	.	.	MAF_INRAE=21.053;MAF_USDA=2.459
NC_035084.1	47629250	.	T	C	.	.	MAF_USDA=4.118
NC_035084.1	47629353	.	G	A	.	.	MAF_USDA=9.836
NC_035084.1	47629400	.	C	T	.	.	MAF_INRAE=9.494;MAF_USDA=4.706
NC_035084.1	47629463	.	C	A	.	.	MAF_INRAE=26.582;MAF_USDA=8.824
NC_035084.1	47629533	.	C	A	.	.	MAF_INRAE=37.975;MAF_USDA=27.647
NC_035084.1	47629584	.	C	G	.	.	MAF_INRAE=15.0;MAF_USDA=5.294
NC_035084.1	47629602	.	T	C	.	.	MAF_USDA=1.639
NC_035084.1	47629616	.	G	C	.	.	MAF_INRAE=38.608;MAF_USDA=20.588
NC_035084.1	47629617	.	C	G	.	.	MAF_INRAE=2.5
NC_035084.1	47629630	.	C	T	.	.	MAF_USDA=1.639
NC_035084.1	47629715	.	C	T	.	.	MAF_USDA=2.459
NC_035084.1	47629741	.	C	G	.	.	MAF_INRAE=9.494;MAF_USDA=5.882
NC_035084.1	47629760	.	C	A	.	.	MAF_USDA=2.459
NC_035084.1	47629761	.	A	G	.	.	MAF_INRAE=4.167;MAF_USDA=1.639
NC_035084.1	47629789	.	C	G	.	.	MAF_INRAE=12.658;MAF_USDA=20.833
NC_035084.1	47629831	.	G	A	.	.	MAF_USDA=1.639
NC_035084.1	47629837	.	G	A	.	.	MAF_INRAE=15.0;MAF_USDA=5.882
NC_035084.1	47629994	.	A	C	.	.	MAF_INRAE=15.0;MAF_USDA=7.059
NC_035084.1	47629996	.	A	G	.	.	MAF_USDA=3.279
NC_035084.1	47630029	.	C	A	.	.	MAF_INRAE=38.608;MAF_USDA=33.529
NC_035084.1	47630037	.	C	A	.	.	MAF_INRAE=31.579;MAF_USDA=9.412
NC_035084.1	47630051	.	G	T	.	.	MAF_INRAE=5.263
NC_035084.1	47630053	.	T	C	.	.	MAF_USDA=1.639
NC_035084.1	47630055	.	G	A	.	.	MAF_INRAE=10.127;MAF_USDA=14.118
NC_035084.1	47630058	.	A	T	.	.	MAF_USDA=1.639
NC_035084.1	47630113	.	A	G	.	.	MAF_USDA=4.098
NC_035084.1	47630120	.	A	G	.	.	MAF_INRAE=15.0;MAF_USDA=7.647
NC_035084.1	47630143	.	C	A	.	.	MAF_USDA=4.118
NC_035084.1	47630156	.	T	G	.	.	MAF_INRAE=15.0;MAF_USDA=5.882
NC_035084.1	47630190	.	T	A	.	.	MAF_USDA=16.667
NC_035084.1	47630199	.	A	C	.	.	MAF_INRAE=15.0
NC_035084.1	47630203	.	A	C	.	.	MAF_INRAE=1.667
NC_035084.1	47630206	.	A	T	.	.	MAF_USDA=2.941
NC_035084.1	47630216	.	A	G	.	.	MAF_INRAE=10.759;MAF_USDA=11.176
NC_035084.1	47630259	.	A	G	.	.	MAF_INRAE=15.0;MAF_USDA=7.647
NC_035084.1	47630335	.	G	A	.	.	MAF_INRAE=15.0;MAF_USDA=5.882
NC_035084.1	47630336	.	G	A	.	.	MAF_INRAE=10.127;MAF_USDA=14.706
NC_035084.1	47630369	.	A	T	.	.	MAF_INRAE=49.367;MAF_USDA=41.176
NC_035084.1	47630380	.	T	A	.	.	MAF_USDA=1.639
NC_035084.1	47630406	.	T	A	.	.	MAF_USDA=1.639
NC_035084.1	47630440	.	T	C	.	.	MAF_INRAE=48.734;MAF_USDA=41.765
NC_035084.1	47630461	.	G	A	.	.	MAF_USDA=3.279
NC_035084.1	47630474	.	G	T	.	.	MAF_INRAE=20.833
NC_035084.1	47630535	.	T	C	.	.	MAF_INRAE=14.167;MAF_USDA=5.882
NC_035084.1	47630569	.	A	C	.	.	MAF_INRAE=15.0;MAF_USDA=5.952
NC_035084.1	47630796	.	A	C	.	.	MAF_INRAE=24.167;MAF_USDA=29.167
NC_035084.1	47630840	.	A	G	.	.	MAF_INRAE=1.667;MAF_USDA=6.471
NC_035084.1	47630848	.	T	G	.	.	MAF_USDA=1.639
NC_035084.1	47630877	.	T	C	.	.	MAF_INRAE=15.0;MAF_USDA=5.294
NC_035084.1	47630961	.	T	C	.	.	MAF_INRAE=1.667;MAF_USDA=7.059
NC_035084.1	47630964	.	C	T	.	.	MAF_INRAE=21.053;MAF_USDA=5.738
NC_035084.1	47630975	.	C	T	.	.	MAF_USDA=2.459
NC_035084.1	47630976	.	G	A	.	.	MAF_INRAE=36.842
NC_035084.1	47630999	.	G	T	.	.	MAF_INRAE=14.167;MAF_USDA=5.882
NC_035084.1	47631005	.	T	G	.	.	MAF_USDA=3.279
NC_035084.1	47631152	.	T	G	.	.	MAF_USDA=10.417
NC_035084.1	47631153	.	A	C	.	.	MAF_USDA=3.279
NC_035084.1	47631231	.	A	C	.	.	MAF_USDA=2.459
NC_035084.1	47631362	.	C	A	.	.	MAF_USDA=1.667
NC_035084.1	47631379	.	C	T	.	.	MAF_USDA=3.279
NC_035084.1	47631382	.	C	T	.	.	MAF_INRAE=14.167;MAF_USDA=4.118
NC_035084.1	47631399	.	G	A	.	.	MAF_USDA=1.639
NC_035084.1	47631418	.	A	C	.	.	MAF_INRAE=14.167;MAF_USDA=5.882
NC_035084.1	47631434	.	C	T	.	.	MAF_INRAE=15.0;MAF_USDA=5.882
NC_035084.1	47631459	.	G	A	.	.	MAF_USDA=1.639
NC_035084.1	47631502	.	C	T	.	.	MAF_USDA=2.459
NC_035084.1	47631532	.	A	T	.	.	MAF_USDA=2.459
NC_035084.1	47631598	.	C	T	.	.	MAF_USDA=2.459
NC_035084.1	47631668	.	G	T	.	.	MAF_USDA=1.639
NC_035084.1	47631700	.	G	A	.	.	MAF_INRAE=27.215;MAF_USDA=24.118
NC_035084.1	47631731	.	G	A	.	.	MAF_INRAE=43.671
NC_035084.1	47631733	.	G	A	.	.	MAF_INRAE=44.167
NC_035084.1	47631791	.	T	C	.	.	MAF_INRAE=43.671;MAF_USDA=49.412
NC_035084.1	47631816	.	T	C	.	.	MAF_INRAE=10.833
NC_035084.1	47631825	.	A	C	.	.	MAF_INRAE=10.833
NC_035084.1	47631857	.	G	C	.	.	MAF_INRAE=21.053;MAF_USDA=4.918
NC_035084.1	47631898	.	G	A	.	.	MAF_INRAE=10.833;MAF_USDA=3.279
NC_035084.1	47631995	.	C	A	.	.	MAF_INRAE=12.5;MAF_USDA=1.765
NC_035084.1	47632016	.	C	A	.	.	MAF_USDA=1.639
NC_035084.1	47632119	.	C	T	.	.	MAF_USDA=2.459
NC_035084.1	47632137	.	C	T	.	.	MAF_USDA=2.459
NC_035084.1	47632170	.	C	T	.	.	MAF_INRAE=35.443;MAF_USDA=16.471
NC_035084.1	47632252	.	A	C	.	.	MAF_USDA=4.098
NC_035084.1	47632432	.	A	C	.	.	MAF_INRAE=37.342;MAF_USDA=25.882
NC_035084.1	47632441	.	G	C	.	.	MAF_INRAE=1.667;MAF_USDA=7.647
NC_035084.1	47632518	.	T	A	.	.	MAF_INRAE=27.215;MAF_USDA=17.059
NC_035084.1	47632531	.	A	C	.	.	MAF_INRAE=27.215;MAF_USDA=17.059
NC_035084.1	47632601	.	T	C	.	.	MAF_USDA=2.459
NC_035084.1	47632662	.	A	C	.	.	MAF_INRAE=10.833
NC_035084.1	47632687	.	G	A	.	.	MAF_INRAE=31.579;MAF_USDA=11.765
NC_035084.1	47632697	.	T	G	.	.	MAF_USDA=4.098
NC_035084.1	47632730	.	G	T	.	.	MAF_USDA=4.098
NC_035084.1	47632733	.	G	T	.	.	MAF_INRAE=31.579;MAF_USDA=10.0
NC_035084.1	47632738	.	T	G	.	.	MAF_USDA=1.639
NC_035084.1	47632745	.	A	T	.	.	MAF_INRAE=10.833
NC_035084.1	47632747	.	A	T	.	.	MAF_INRAE=10.833;MAF_USDA=4.098
NC_035084.1	47632804	.	C	T	.	.	MAF_USDA=35.417
NC_035084.1	47632806	.	T	A	.	.	MAF_USDA=35.417
NC_035084.1	47632807	.	G	A	.	.	MAF_USDA=35.417
NC_035084.1	47632895	.	C	T	.	.	MAF_INRAE=10.833
NC_035084.1	47632896	.	G	A	.	.	MAF_USDA=1.639
NC_035084.1	47632903	.	C	T	.	.	MAF_USDA=11.475
NC_035084.1	47632921	.	C	T	.	.	MAF_USDA=6.25
NC_035084.1	47632928	.	G	A	.	.	MAF_USDA=7.377
NC_035084.1	47632942	.	G	A	.	.	MAF_USDA=6.557
NC_035084.1	47632949	.	G	A	.	.	MAF_USDA=1.639
NC_035084.1	47632961	.	T	A	.	.	MAF_USDA=6.557
NC_035084.1	47632963	.	T	G	.	.	MAF_USDA=5.738
NC_035084.1	47632966	.	T	C	.	.	MAF_USDA=15.882
NC_035084.1	47632986	.	T	C	.	.	MAF_INRAE=10.526
NC_035084.1	47632991	.	G	A	.	.	MAF_INRAE=10.526
NC_035084.1	47633041	.	A	C	.	.	MAF_USDA=1.639
NC_035084.1	47633049	.	C	G	.	.	MAF_INRAE=17.089;MAF_USDA=8.824
NC_035084.1	47633057	.	C	T	.	.	MAF_USDA=1.639
NC_035084.1	47633058	.	G	A	.	.	MAF_INRAE=25.316;MAF_USDA=11.765
NC_035084.1	47633066	.	C	A	.	.	MAF_USDA=2.459
NC_035084.1	47633096	.	G	A	.	.	MAF_USDA=4.918
NC_035084.1	47633183	.	G	A	.	.	MAF_INRAE=10.759;MAF_USDA=10.0
NC_035084.1	47633368	.	G	A	.	.	MAF_USDA=4.918
NC_035084.1	47633369	.	T	A	.	.	MAF_USDA=4.167
NC_035084.1	47633386	.	A	G	.	.	MAF_USDA=5.738
NC_035084.1	47633390	.	C	A	.	.	MAF_INRAE=10.833
NC_035084.1	47633392	.	C	T	.	.	MAF_INRAE=10.833
NC_035084.1	47633403	.	C	T	.	.	MAF_USDA=4.098
NC_035084.1	47633408	.	C	T	.	.	MAF_USDA=3.279
NC_035084.1	47633414	.	C	T	.	.	MAF_USDA=4.918
NC_035084.1	47633420	.	A	T	.	.	MAF_USDA=3.279
NC_035084.1	47633422	.	T	C	.	.	MAF_USDA=4.918
NC_035084.1	47633425	.	G	T	.	.	MAF_USDA=3.279
NC_035084.1	47633430	.	G	A	.	.	MAF_USDA=3.279
NC_035084.1	47633431	.	A	G	.	.	MAF_USDA=3.279
NC_035084.1	47633434	.	C	A	.	.	MAF_USDA=3.279
NC_035084.1	47633436	.	G	A	.	.	MAF_USDA=2.459
NC_035084.1	47633461	.	G	A	.	.	MAF_USDA=1.639
NC_035084.1	47633464	.	G	A	.	.	MAF_USDA=5.738
NC_035084.1	47633467	.	T	C	.	.	MAF_USDA=2.459
NC_035084.1	47633472	.	A	C	.	.	MAF_USDA=7.377
NC_035084.1	47633473	.	G	A	.	.	MAF_USDA=5.738
NC_035084.1	47633488	.	T	C	.	.	MAF_USDA=4.918
NC_035084.1	47633492	.	T	C	.	.	MAF_USDA=2.5
NC_035084.1	47633579	.	T	C	.	.	MAF_INRAE=8.333;MAF_USDA=3.448
NC_035084.1	47633723	.	C	T	.	.	MAF_INRAE=8.333;MAF_USDA=4.098
NC_035084.1	47633851	.	G	T	.	.	MAF_USDA=2.459
NC_035084.1	47633865	.	A	G	.	.	MAF_INRAE=17.089;MAF_USDA=8.824
NC_035084.1	47633883	.	C	T	.	.	MAF_INRAE=10.526;MAF_USDA=1.639
NC_035084.1	47634027	.	T	G	.	.	MAF_USDA=5.357
NC_035084.1	47634202	.	T	A	.	.	MAF_USDA=1.639
NC_035084.1	47634219	.	C	T	.	.	MAF_INRAE=44.304;MAF_USDA=44.706
NC_035084.1	47634220	.	A	G	.	.	MAF_INRAE=43.333;MAF_USDA=44.118
NC_035084.1	47634354	.	T	A	.	.	MAF_USDA=4.098
NC_035084.1	47634480	.	G	A	.	.	MAF_USDA=2.459
NC_035084.1	47634553	.	T	C	.	.	MAF_INRAE=2.532;MAF_USDA=10.588
NC_035084.1	47634620	.	G	A	.	.	MAF_INRAE=13.333
NC_035084.1	47634688	.	T	C	.	.	MAF_USDA=1.639
NC_035084.1	47634746	.	T	A	.	.	MAF_USDA=10.417
NC_035084.1	47634749	.	G	C	.	.	MAF_INRAE=1.667;MAF_USDA=7.647
NC_035084.1	47634759	.	A	T	.	.	MAF_INRAE=5.263;MAF_USDA=4.118
NC_035084.1	47634779	.	G	C	.	.	MAF_INRAE=5.263;MAF_USDA=5.738
NC_035084.1	47634798	.	A	G	.	.	MAF_INRAE=44.937;MAF_USDA=43.529
NC_035084.1	47634818	.	C	T	.	.	MAF_USDA=1.639
NC_035084.1	47634949	.	T	A	.	.	MAF_USDA=4.098
NC_035084.1	47634983	.	G	A	.	.	MAF_INRAE=10.526
NC_035084.1	47635031	.	C	T	.	.	MAF_USDA=2.941
NC_035084.1	47635048	.	G	A	.	.	MAF_INRAE=5.263;MAF_USDA=10.417
NC_035084.1	47635158	.	G	A	.	.	MAF_USDA=4.118
NC_035084.1	47635163	.	T	C	.	.	MAF_INRAE=5.263;MAF_USDA=6.471
NC_035084.1	47635278	.	G	T	.	.	MAF_INRAE=4.167
NC_035084.1	47635296	.	A	T	.	.	MAF_INRAE=1.667;MAF_USDA=6.471
NC_035084.1	47635297	.	G	A	.	.	MAF_INRAE=1.667;MAF_USDA=7.647
NC_035084.1	47635330	.	C	T	.	.	MAF_USDA=1.639
NC_035084.1	47635414	.	T	C	.	.	MAF_INRAE=5.263;MAF_USDA=8.235
NC_035084.1	47635593	.	G	A	.	.	MAF_INRAE=5.263;MAF_USDA=7.059
NC_035084.1	47635639	.	C	T	.	.	MAF_USDA=5.738
NC_035084.1	47635673	.	C	T	.	.	MAF_USDA=4.098
NC_035084.1	47635729	.	G	A	.	.	MAF_USDA=2.459
NC_035084.1	47635950	.	T	G	.	.	MAF_INRAE=44.937;MAF_USDA=44.706
NC_035084.1	47636046	.	G	C	.	.	MAF_INRAE=2.532;MAF_USDA=14.706
NC_035084.1	47636114	.	C	T	.	.	MAF_USDA=16.667
NC_035084.1	47636213	.	A	G	.	.	MAF_INRAE=5.263;MAF_USDA=4.706
NC_035084.1	47636264	.	G	A	.	.	MAF_INRAE=15.0;MAF_USDA=5.882
NC_035084.1	47636305	.	A	G	.	.	MAF_INRAE=5.263;MAF_USDA=4.118
NC_035084.1	47636400	.	A	T	.	.	MAF_USDA=2.459
NC_035084.1	47636588	.	G	C	.	.	MAF_USDA=1.639
NC_035084.1	47636589	.	G	T	.	.	MAF_USDA=1.639
NC_035084.1	47636595	.	T	G	.	.	MAF_INRAE=29.114;MAF_USDA=25.882
NC_035084.1	47636606	.	C	T	.	.	MAF_INRAE=5.263;MAF_USDA=4.118
NC_035084.1	47636632	.	G	A	.	.	MAF_USDA=2.459
NC_035084.1	47636703	.	G	A	.	.	MAF_INRAE=29.114;MAF_USDA=25.294
NC_035084.1	47636747	.	A	C	.	.	MAF_INRAE=29.114;MAF_USDA=25.882
NC_035084.1	47636810	.	T	C	.	.	MAF_INRAE=29.114;MAF_USDA=26.471
NC_035084.1	47636857	.	C	A	.	.	MAF_INRAE=1.667;MAF_USDA=7.647
NC_035084.1	47636886	.	C	T	.	.	MAF_USDA=2.459
NC_035084.1	47636934	.	T	G	.	.	MAF_INRAE=10.759;MAF_USDA=8.235
NC_035084.1	47636976	.	C	T	.	.	MAF_INRAE=1.667
NC_035084.1	47636983	.	G	T	.	.	MAF_USDA=1.639
NC_035084.1	47636998	.	C	T	.	.	MAF_INRAE=1.667;MAF_USDA=6.471
NC_035084.1	47637050	.	C	T	.	.	MAF_USDA=4.098
NC_035084.1	47637071	.	C	G	.	.	MAF_USDA=4.918
NC_035084.1	47637176	.	T	C	.	.	MAF_INRAE=29.114;MAF_USDA=26.471
NC_035084.1	47637406	.	T	G	.	.	MAF_INRAE=29.114;MAF_USDA=27.059
NC_035084.1	47637495	.	T	C	.	.	MAF_INRAE=1.667;MAF_USDA=11.176
NC_035084.1	47637509	.	T	A	.	.	MAF_USDA=1.639
NC_035084.1	47637563	.	C	G	.	.	MAF_INRAE=5.263;MAF_USDA=4.118
NC_035084.1	47637566	.	T	A	.	.	MAF_INRAE=21.667;MAF_USDA=10.0
NC_035084.1	47637571	.	T	G	.	.	MAF_INRAE=3.165;MAF_USDA=15.882
NC_035084.1	47637592	.	T	G	.	.	MAF_INRAE=21.053;MAF_USDA=2.459
NC_035084.1	47637713	.	A	C	.	.	MAF_INRAE=10.759;MAF_USDA=8.235
NC_035084.1	47637743	.	A	T	.	.	MAF_USDA=1.639
NC_035084.1	47637809	.	A	C	.	.	MAF_INRAE=29.114;MAF_USDA=28.235
NC_035084.1	47637835	.	A	T	.	.	MAF_INRAE=3.165;MAF_USDA=12.353
NC_035084.1	47637860	.	G	T	.	.	MAF_INRAE=1.667;MAF_USDA=8.235
NC_035084.1	47637863	.	G	T	.	.	MAF_USDA=4.098
NC_035084.1	47637870	.	A	T	.	.	MAF_INRAE=43.038;MAF_USDA=32.941
NC_035084.1	47637888	.	A	G	.	.	MAF_USDA=1.639
NC_035084.1	47637905	.	T	A	.	.	MAF_INRAE=1.667;MAF_USDA=7.647
NC_035084.1	47637966	.	T	A	.	.	MAF_USDA=1.639
NC_035084.1	47638015	.	C	T	.	.	MAF_INRAE=27.215;MAF_USDA=18.235
NC_035084.1	47638038	.	A	G	.	.	MAF_USDA=1.639
NC_035084.1	47638117	.	C	T	.	.	MAF_INRAE=44.937;MAF_USDA=19.412
NC_035084.1	47638156	.	A	G	.	.	MAF_INRAE=44.304;MAF_USDA=20.0
NC_035084.1	47638231	.	C	G	.	.	MAF_INRAE=15.823;MAF_USDA=4.118
NC_035084.1	47638254	.	G	A	.	.	MAF_INRAE=12.658;MAF_USDA=39.412
NC_035084.1	47638287	.	G	T	.	.	MAF_INRAE=1.667;MAF_USDA=3.529
NC_035084.1	47638288	.	C	A	.	.	MAF_INRAE=1.667;MAF_USDA=3.529
NC_035084.1	47638290	.	A	C	.	.	MAF_INRAE=42.105
NC_035084.1	47638352	.	T	C	.	.	MAF_USDA=3.279
NC_035084.1	47638384	.	T	G	.	.	MAF_INRAE=46.203;MAF_USDA=28.235
NC_035084.1	47638395	.	A	G	.	.	MAF_INRAE=46.203;MAF_USDA=28.235
NC_035084.1	47638402	.	A	T	.	.	MAF_INRAE=46.203;MAF_USDA=27.647
NC_035084.1	47638440	.	G	C	.	.	MAF_INRAE=46.203;MAF_USDA=30.588
NC_035084.1	47638495	.	C	T	.	.	MAF_INRAE=20.833;MAF_USDA=2.459
NC_035084.1	47638706	.	G	T	.	.	MAF_USDA=1.639
NC_035084.1	47638725	.	G	T	.	.	MAF_INRAE=45.57;MAF_USDA=31.765
NC_035084.1	47638839	.	G	A	.	.	MAF_USDA=4.918
NC_035084.1	47638863	.	T	C	.	.	MAF_USDA=1.639
NC_035084.1	47638879	.	A	C	.	.	MAF_INRAE=24.167;MAF_USDA=8.824
NC_035084.1	47638883	.	T	C	.	.	MAF_INRAE=24.167;MAF_USDA=9.412
NC_035084.1	47638929	.	T	C	.	.	MAF_INRAE=45.57;MAF_USDA=30.0
NC_035084.1	47638942	.	C	G	.	.	MAF_USDA=5.738
NC_035084.1	47638972	.	G	A	.	.	MAF_INRAE=17.722;MAF_USDA=8.824
NC_035084.1	47639004	.	C	T	.	.	MAF_USDA=2.459
NC_035084.1	47639039	.	T	C	.	.	MAF_USDA=4.118
NC_035084.1	47639571	.	C	T	.	.	MAF_INRAE=36.842;MAF_USDA=34.94
NC_035084.1	47639649	.	C	T	.	.	MAF_USDA=4.098
NC_035084.1	47639658	.	A	G	.	.	MAF_USDA=4.098
NC_035084.1	47639677	.	A	T	.	.	MAF_INRAE=10.127;MAF_USDA=7.647
NC_035084.1	47639703	.	A	T	.	.	MAF_USDA=4.098
NC_035084.1	47639768	.	A	T	.	.	MAF_USDA=2.459
NC_035084.1	47639822	.	A	C	.	.	MAF_USDA=1.639
NC_035084.1	47639860	.	G	A	.	.	MAF_USDA=4.098
NC_035084.1	47639923	.	G	A	.	.	MAF_INRAE=43.671;MAF_USDA=35.882
NC_035084.1	47639927	.	G	A	.	.	MAF_INRAE=10.833
NC_035084.1	47639936	.	T	G	.	.	MAF_INRAE=43.671;MAF_USDA=39.286
NC_035084.1	47639951	.	A	T	.	.	MAF_INRAE=17.089;MAF_USDA=5.294
NC_035084.1	47639983	.	C	T	.	.	MAF_INRAE=15.19;MAF_USDA=4.706
NC_035084.1	47640013	.	C	A	.	.	MAF_INRAE=10.759;MAF_USDA=8.824
NC_035084.1	47640062	.	A	C	.	.	MAF_INRAE=25.833;MAF_USDA=11.176
NC_035084.1	47640066	.	G	T	.	.	MAF_USDA=4.098
NC_035084.1	47640069	.	A	C	.	.	MAF_USDA=2.459
NC_035084.1	47640179	.	T	A	.	.	MAF_INRAE=26.316;MAF_USDA=7.059
NC_035084.1	47640185	.	T	C	.	.	MAF_INRAE=43.671;MAF_USDA=39.412
NC_035084.1	47640195	.	C	T	.	.	MAF_INRAE=10.127;MAF_USDA=7.647
NC_035084.1	47640196	.	G	A	.	.	MAF_USDA=3.279
NC_035084.1	47640243	.	A	G	.	.	MAF_INRAE=37.5;MAF_USDA=50.0
NC_035084.1	47640345	.	C	T	.	.	MAF_USDA=3.279
NC_035084.1	47640355	.	A	C	.	.	MAF_USDA=4.098
NC_035084.1	47640369	.	G	T	.	.	MAF_INRAE=43.671;MAF_USDA=36.471
NC_035084.1	47640413	.	C	T	.	.	MAF_INRAE=13.333;MAF_USDA=1.765
NC_035084.1	47640415	.	C	T	.	.	MAF_INRAE=13.333;MAF_USDA=1.765
NC_035084.1	47640472	.	C	T	.	.	MAF_INRAE=20.833;MAF_USDA=2.459
NC_035084.1	47640476	.	C	A	.	.	MAF_INRAE=20.833;MAF_USDA=2.459
NC_035084.1	47640504	.	A	C	.	.	MAF_INRAE=17.089;MAF_USDA=5.357
NC_035084.1	47640824	.	A	T	.	.	MAF_USDA=1.639
NC_035084.1	47640871	.	G	T	.	.	MAF_INRAE=33.544;MAF_USDA=45.294
NC_035084.1	47640888	.	T	C	.	.	MAF_INRAE=33.544;MAF_USDA=47.059
NC_035084.1	47640892	.	G	A	.	.	MAF_USDA=5.738
NC_035084.1	47640894	.	A	G	.	.	MAF_INRAE=1.667;MAF_USDA=6.471
NC_035084.1	47640978	.	A	T	.	.	MAF_USDA=2.941
NC_035084.1	47640981	.	A	T	.	.	MAF_INRAE=13.333;MAF_USDA=7.059
NC_035084.1	47641022	.	G	A	.	.	MAF_USDA=1.639
NC_035084.1	47641372	.	G	A	.	.	MAF_INRAE=34.81;MAF_USDA=49.412
NC_035084.1	47641539	.	C	A	.	.	MAF_USDA=1.639
NC_035084.1	47641673	.	A	G	.	.	MAF_USDA=2.459
NC_035084.1	47641685	.	A	C	.	.	MAF_INRAE=21.053;MAF_USDA=2.459
NC_035084.1	47641686	.	G	A	.	.	MAF_INRAE=42.5;MAF_USDA=48.824
NC_035084.1	47641826	.	G	A	.	.	MAF_INRAE=13.333;MAF_USDA=1.765
NC_035084.1	47641846	.	A	G	.	.	MAF_INRAE=34.81;MAF_USDA=48.235
NC_035084.1	47641952	.	C	T	.	.	MAF_INRAE=20.833;MAF_USDA=2.459
NC_035084.1	47641978	.	T	G	.	.	MAF_INRAE=34.81;MAF_USDA=50.0
NC_035084.1	47641982	.	A	C	.	.	MAF_USDA=2.459
NC_035084.1	47641986	.	T	G	.	.	MAF_INRAE=34.81;MAF_USDA=48.235
NC_035084.1	47641987	.	A	T	.	.	MAF_INRAE=42.5;MAF_USDA=50.0
NC_035084.1	47641988	.	A	C	.	.	MAF_USDA=1.639
NC_035084.1	47642061	.	T	G	.	.	MAF_USDA=2.459
NC_035084.1	47642118	.	T	C	.	.	MAF_INRAE=34.81;MAF_USDA=49.412
NC_035084.1	47642124	.	A	C	.	.	MAF_USDA=2.353
NC_035084.1	47642142	.	G	A	.	.	MAF_INRAE=34.81;MAF_USDA=49.412
NC_035084.1	47642166	.	G	T	.	.	MAF_INRAE=10.759;MAF_USDA=11.765
NC_035084.1	47642167	.	C	T	.	.	MAF_INRAE=2.5;MAF_USDA=11.765
NC_035084.1	47642217	.	G	T	.	.	MAF_INRAE=13.924;MAF_USDA=10.119
NC_035084.1	47642321	.	A	G	.	.	MAF_INRAE=11.667;MAF_USDA=11.176
NC_035084.1	47642356	.	C	T	.	.	MAF_INRAE=10.127;MAF_USDA=7.059
NC_035084.1	47642389	.	G	A	.	.	MAF_INRAE=13.333;MAF_USDA=4.118
NC_035084.1	47642419	.	C	T	.	.	MAF_INRAE=21.053;MAF_USDA=4.918
NC_035084.1	47642441	.	T	G	.	.	MAF_USDA=4.118
NC_035084.1	47642484	.	G	T	.	.	MAF_INRAE=12.5;MAF_USDA=12.941
NC_035084.1	47642720	.	T	C	.	.	MAF_INRAE=46.667
NC_035084.1	47642792	.	A	G	.	.	MAF_INRAE=21.053;MAF_USDA=4.918
NC_035084.1	47642950	.	G	T	.	.	MAF_INRAE=27.215;MAF_USDA=10.0
NC_035084.1	47642983	.	C	T	.	.	MAF_INRAE=21.053;MAF_USDA=4.918
NC_035084.1	47643119	.	A	T	.	.	MAF_USDA=1.639
NC_035084.1	47643181	.	A	G	.	.	MAF_INRAE=21.053;MAF_USDA=4.918
NC_035084.1	47643198	.	G	A	.	.	MAF_USDA=2.381
NC_035084.1	47643232	.	G	C	.	.	MAF_INRAE=17.722;MAF_USDA=37.5
NC_035084.1	47643291	.	T	C	.	.	MAF_INRAE=17.722;MAF_USDA=37.5
NC_035084.1	47643299	.	A	T	.	.	MAF_INRAE=17.722;MAF_USDA=38.69
NC_035084.1	47643414	.	C	T	.	.	MAF_USDA=3.333
NC_035084.1	47643548	.	G	T	.	.	MAF_INRAE=37.975;MAF_USDA=39.412
NC_035084.1	47643633	.	C	T	.	.	MAF_INRAE=21.053;MAF_USDA=4.918
NC_035084.1	47643684	.	C	T	.	.	MAF_USDA=2.459
NC_035084.1	47643685	.	C	T	.	.	MAF_INRAE=21.053;MAF_USDA=4.918
NC_035084.1	47643842	.	C	T	.	.	MAF_INRAE=21.053;MAF_USDA=4.918
NC_035084.1	47643857	.	G	A	.	.	MAF_USDA=2.353
NC_035084.1	47643895	.	T	G	.	.	MAF_INRAE=13.333;MAF_USDA=1.765
NC_035084.1	47643939	.	T	C	.	.	MAF_USDA=1.639
NC_035084.1	47644052	.	G	T	.	.	MAF_INRAE=31.013;MAF_USDA=18.235
NC_035084.1	47644093	.	A	G	.	.	MAF_INRAE=28.481;MAF_USDA=46.471
NC_035084.1	47644106	.	T	C	.	.	MAF_USDA=3.279
NC_035084.1	47644172	.	G	C	.	.	MAF_INRAE=46.203;MAF_USDA=40.0
NC_035084.1	47644422	.	C	T	.	.	MAF_INRAE=17.5;MAF_USDA=9.412
NC_035084.1	47644514	.	T	G	.	.	MAF_USDA=1.639
NC_035084.1	47644683	.	G	A	.	.	MAF_INRAE=21.053;MAF_USDA=10.656
NC_035084.1	47644811	.	G	A	.	.	MAF_USDA=3.571
NC_035084.1	47644827	.	C	T	.	.	MAF_USDA=2.459
NC_035084.1	47644845	.	T	C	.	.	MAF_INRAE=49.367;MAF_USDA=44.706
NC_035084.1	47644957	.	A	T	.	.	MAF_USDA=4.118
NC_035084.1	47644967	.	C	T	.	.	MAF_INRAE=27.215;MAF_USDA=12.353
NC_035084.1	47645003	.	A	T	.	.	MAF_INRAE=12.5;MAF_USDA=19.412
NC_035084.1	47645019	.	A	C	.	.	MAF_USDA=4.118
NC_035084.1	47645028	.	C	T	.	.	MAF_INRAE=41.139;MAF_USDA=27.059
NC_035084.1	47645248	.	T	C	.	.	MAF_INRAE=15.833;MAF_USDA=29.31
NC_035084.1	47645304	.	T	C	.	.	MAF_USDA=46.471
NC_035084.1	47645328	.	C	A	.	.	MAF_USDA=5.738
NC_035084.1	47645329	.	C	A	.	.	MAF_INRAE=48.101;MAF_USDA=47.059
NC_035084.1	47645391	.	G	A	.	.	MAF_INRAE=39.873;MAF_USDA=27.647
NC_035084.1	47645437	.	G	C	.	.	MAF_USDA=2.459
NC_035084.1	47645468	.	T	C	.	.	MAF_USDA=6.471
NC_035084.1	47645622	.	G	A	.	.	MAF_USDA=7.059
NC_035084.1	47645685	.	A	C	.	.	MAF_INRAE=26.316;MAF_USDA=18.75
NC_035084.1	47645686	.	A	T	.	.	MAF_INRAE=44.167;MAF_USDA=43.75
NC_035084.1	47645704	.	G	T	.	.	MAF_INRAE=50.0;MAF_USDA=46.471
NC_035084.1	47645724	.	T	A	.	.	MAF_USDA=1.639
NC_035084.1	47645737	.	T	G	.	.	MAF_USDA=6.471
NC_035084.1	47645802	.	G	A	.	.	MAF_INRAE=10.759;MAF_USDA=18.75
NC_035084.1	47645805	.	T	G	.	.	MAF_INRAE=22.5;MAF_USDA=20.588
NC_035084.1	47645809	.	T	C	.	.	MAF_INRAE=22.5;MAF_USDA=20.588
NC_035084.1	47645815	.	C	T	.	.	MAF_INRAE=12.5;MAF_USDA=18.235
NC_035084.1	47645816	.	G	T	.	.	MAF_USDA=12.5
NC_035084.1	47645840	.	C	G	.	.	MAF_USDA=1.639
NC_035084.1	47645843	.	G	C	.	.	MAF_INRAE=20.833;MAF_USDA=1.639
NC_035084.1	47645851	.	GTGATTCA	GTGATTCT	.	.	MAF_USDA=41.667
NC_035084.1	47645858	.	A	T	.	.	MAF_INRAE=49.367
NC_035084.1	47645908	.	G	A	.	.	MAF_INRAE=40.506;MAF_USDA=27.059
NC_035084.1	47645960	.	C	T	.	.	MAF_INRAE=12.5;MAF_USDA=20.0
NC_035084.1	47645965	.	A	C	.	.	MAF_USDA=1.639
NC_035084.1	47646014	.	A	G	.	.	MAF_INRAE=50.0;MAF_USDA=46.471
NC_035084.1	47646074	.	G	T	.	.	MAF_INRAE=50.0;MAF_USDA=48.824
NC_035084.1	47646106	.	G	A	.	.	MAF_USDA=27.059
NC_035084.1	47646126	.	C	A	.	.	MAF_INRAE=41.139;MAF_USDA=28.235
NC_035084.1	47646158	.	A	T	.	.	MAF_INRAE=40.506;MAF_USDA=26.471
NC_035084.1	47646360	.	A	G	.	.	MAF_USDA=1.639
NC_035084.1	47646370	.	T	A	.	.	MAF_INRAE=50.0;MAF_USDA=45.294
NC_035084.1	47646442	.	G	C	.	.	MAF_USDA=1.639
NC_035084.1	47646448	.	T	A	.	.	MAF_INRAE=39.873;MAF_USDA=26.471
NC_035084.1	47646677	.	T	A	.	.	MAF_INRAE=40.833;MAF_USDA=47.647
NC_035084.1	47646821	.	C	A	.	.	MAF_INRAE=30.833;MAF_USDA=28.235
NC_035084.1	47646823	.	T	A	.	.	MAF_USDA=2.459
NC_035084.1	47646912	.	T	A	.	.	MAF_USDA=3.279
NC_035084.1	47646943	.	C	T	.	.	MAF_USDA=7.059
NC_035084.1	47646951	.	A	C	.	.	MAF_INRAE=21.667;MAF_USDA=20.588
NC_035084.1	47646954	.	T	A	.	.	MAF_USDA=2.459
NC_035084.1	47647036	.	T	A	.	.	MAF_INRAE=43.333;MAF_USDA=41.765
NC_035084.1	47647113	.	A	C	.	.	MAF_INRAE=21.053;MAF_USDA=4.118
NC_035084.1	47647175	.	A	C	.	.	MAF_INRAE=27.215;MAF_USDA=7.647
NC_035084.1	47647212	.	T	G	.	.	MAF_USDA=5.882
NC_035084.1	47647221	.	C	T	.	.	MAF_INRAE=12.5;MAF_USDA=21.765
NC_035084.1	47647228	.	C	T	.	.	MAF_USDA=4.918
NC_035084.1	47647257	.	C	T	.	.	MAF_USDA=4.098
NC_035084.1	47647274	.	T	C	.	.	MAF_INRAE=50.0;MAF_USDA=44.706
NC_035084.1	47647427	.	G	A	.	.	MAF_USDA=3.279
NC_035084.1	47647435	.	G	C	.	.	MAF_USDA=2.459
NC_035084.1	47647442	.	C	T	.	.	MAF_USDA=2.459
NC_035084.1	47647443	.	A	G	.	.	MAF_USDA=2.459
NC_035084.1	47647476	.	T	G	.	.	MAF_INRAE=17.722;MAF_USDA=22.941
NC_035084.1	47647585	.	C	T	.	.	MAF_USDA=6.557
NC_035084.1	47647640	.	A	G	.	.	MAF_INRAE=50.0;MAF_USDA=46.471
NC_035084.1	47647705	.	T	C	.	.	MAF_INRAE=4.167;MAF_USDA=1.639
NC_035084.1	47647795	.	A	G	.	.	MAF_USDA=6.471
NC_035084.1	47647931	.	T	G	.	.	MAF_INRAE=42.405;MAF_USDA=33.529
NC_035084.1	47647981	.	G	T	.	.	MAF_INRAE=10.833;MAF_USDA=8.235
NC_035084.1	47648002	.	G	A	.	.	MAF_USDA=2.459
NC_035084.1	47648003	.	G	A	.	.	MAF_USDA=2.459
NC_035084.1	47648106	.	A	G	.	.	MAF_INRAE=21.053;MAF_USDA=4.918
NC_035084.1	47648121	.	G	T	.	.	MAF_INRAE=45.57;MAF_USDA=21.311
NC_035084.1	47648164	.	A	C	.	.	MAF_INRAE=22.785;MAF_USDA=37.059
NC_035084.1	47648289	.	G	A	.	.	MAF_INRAE=35.443;MAF_USDA=34.706
NC_035084.1	47648450	.	G	T	.	.	MAF_USDA=3.279
NC_035084.1	47648451	.	C	T	.	.	MAF_INRAE=32.278;MAF_USDA=29.412
NC_035084.1	47648457	.	T	C	.	.	MAF_INRAE=8.228;MAF_USDA=40.476
NC_035084.1	47648467	.	G	A	.	.	MAF_USDA=2.941
NC_035084.1	47648528	.	A	G	.	.	MAF_USDA=6.471
NC_035084.1	47648563	.	G	A	.	.	MAF_INRAE=26.316;MAF_USDA=35.882
NC_035084.1	47648621	.	A	C	.	.	MAF_USDA=3.279
NC_035084.1	47648625	.	G	A	.	.	MAF_INRAE=26.582;MAF_USDA=35.882
NC_035084.1	47648632	.	T	C	.	.	MAF_INRAE=26.582;MAF_USDA=35.294
NC_035084.1	47648686	.	A	C	.	.	MAF_USDA=6.471
NC_035084.1	47648695	.	C	A	.	.	MAF_INRAE=21.053;MAF_USDA=11.176
NC_035084.1	47648701	.	C	A	.	.	MAF_INRAE=3.333;MAF_USDA=1.639
NC_035084.1	47648702	.	G	A	.	.	MAF_USDA=6.471
NC_035084.1	47648758	.	A	G	.	.	MAF_INRAE=25.833;MAF_USDA=24.118
NC_035084.1	47648823	.	G	T	.	.	MAF_USDA=7.059
NC_035084.1	47648860	.	C	T	.	.	MAF_USDA=6.471
NC_035084.1	47648866	.	A	T	.	.	MAF_INRAE=25.833;MAF_USDA=24.706
NC_035084.1	47648956	.	C	G	.	.	MAF_INRAE=21.053;MAF_USDA=4.118
NC_035084.1	47649080	.	T	C	.	.	MAF_USDA=7.059
NC_035084.1	47649182	.	A	G	.	.	MAF_INRAE=5.263;MAF_USDA=16.471
NC_035084.1	47649238	.	G	A	.	.	MAF_USDA=2.459
NC_035084.1	47649287	.	T	A	.	.	MAF_USDA=6.471
NC_035084.1	47649288	.	T	C	.	.	MAF_USDA=6.471
NC_035084.1	47649353	.	C	G	.	.	MAF_USDA=6.471
NC_035084.1	47649370	.	G	A	.	.	MAF_INRAE=21.053;MAF_USDA=4.118
NC_035084.1	47649415	.	T	C	.	.	MAF_USDA=7.377
NC_035084.1	47649509	.	G	A	.	.	MAF_USDA=7.059
NC_035084.1	47649525	.	T	A	.	.	MAF_INRAE=1.667;MAF_USDA=5.882
NC_035084.1	47649569	.	T	C	.	.	MAF_USDA=6.471
NC_035084.1	47649615	.	C	G	.	.	MAF_USDA=1.639
NC_035084.1	47649648	.	G	A	.	.	MAF_USDA=3.333
NC_035084.1	47649794	.	A	C	.	.	MAF_INRAE=27.215;MAF_USDA=37.5
NC_035084.1	47649796	.	G	T	.	.	MAF_USDA=3.279
NC_035084.1	47649798	.	C	A	.	.	MAF_INRAE=27.5;MAF_USDA=35.882
NC_035084.1	47649815	.	G	A	.	.	MAF_USDA=1.639
NC_035084.1	47649869	.	T	A	.	.	MAF_USDA=1.639
NC_035084.1	47649959	.	A	C	.	.	MAF_USDA=5.0
NC_035084.1	47649962	.	G	A	.	.	MAF_INRAE=13.333
NC_035084.1	47649983	.	A	T	.	.	MAF_USDA=6.471
NC_035084.1	47649987	.	T	A	.	.	MAF_USDA=2.459
NC_035084.1	47650069	.	C	T	.	.	MAF_INRAE=10.759;MAF_USDA=7.059
NC_035084.1	47650078	.	G	A	.	.	MAF_USDA=4.706
NC_035084.1	47650093	.	A	G	.	.	MAF_INRAE=26.316;MAF_USDA=38.824
NC_035084.1	47650103	.	C	A	.	.	MAF_INRAE=25.833;MAF_USDA=26.471
NC_035084.1	47650107	.	C	G	.	.	MAF_INRAE=10.833
NC_035084.1	47650112	.	G	T	.	.	MAF_INRAE=26.582;MAF_USDA=34.706
NC_035084.1	47650154	.	C	T	.	.	MAF_USDA=5.738
NC_035084.1	47650156	.	T	C	.	.	MAF_INRAE=32.278;MAF_USDA=44.706
NC_035084.1	47650437	.	A	C	.	.	MAF_INRAE=26.582;MAF_USDA=13.529
NC_035084.1	47650517	.	T	A	.	.	MAF_INRAE=48.101;MAF_USDA=20.588
NC_035084.1	47650841	.	C	T	.	.	MAF_USDA=2.459
NC_035084.1	47650876	.	T	C	.	.	MAF_INRAE=44.304;MAF_USDA=46.471
NC_035084.1	47650979	.	C	G	.	.	MAF_USDA=5.738
NC_035084.1	47650986	.	C	A	.	.	MAF_USDA=8.197
NC_035084.1	47650987	.	A	C	.	.	MAF_USDA=8.197
NC_035084.1	47651034	.	C	T	.	.	MAF_USDA=1.639
NC_035084.1	47651136	.	G	C	.	.	MAF_USDA=2.459
NC_035084.1	47651201	.	A	G	.	.	MAF_INRAE=17.5;MAF_USDA=7.059
NC_035084.1	47651348	.	A	G	.	.	MAF_INRAE=44.937;MAF_USDA=40.0
NC_035084.1	47651351	.	C	T	.	.	MAF_USDA=1.639
NC_035084.1	47651616	.	C	T	.	.	MAF_USDA=4.118
NC_035084.1	47651631	.	C	T	.	.	MAF_INRAE=29.114;MAF_USDA=15.294
NC_035084.1	47651640	.	C	T	.	.	MAF_INRAE=4.167;MAF_USDA=3.279
NC_035084.1	47651650	.	C	A	.	.	MAF_USDA=2.459
NC_035084.1	47651674	.	T	G	.	.	MAF_INRAE=44.937;MAF_USDA=39.412
NC_035084.1	47651700	.	A	C	.	.	MAF_INRAE=10.759;MAF_USDA=7.647
NC_035084.1	47651709	.	T	C	.	.	MAF_USDA=6.557
NC_035084.1	47651744	.	A	G	.	.	MAF_INRAE=45.57;MAF_USDA=47.059
NC_035084.1	47651755	.	T	A	.	.	MAF_INRAE=5.263;MAF_USDA=4.118
NC_035084.1	47651798	.	G	A	.	.	MAF_INRAE=10.759;MAF_USDA=5.882
NC_035084.1	47651835	.	G	C	.	.	MAF_INRAE=44.937;MAF_USDA=47.059
NC_035084.1	47651836	.	T	C	.	.	MAF_INRAE=17.089;MAF_USDA=12.941
NC_035084.1	47651847	.	C	T	.	.	MAF_INRAE=29.114;MAF_USDA=14.706
NC_035084.1	47651860	.	T	C	.	.	MAF_USDA=2.459
NC_035084.1	47651903	.	C	A	.	.	MAF_USDA=2.459
NC_035084.1	47651956	.	T	C	.	.	MAF_USDA=2.459
NC_035084.1	47651997	.	G	T	.	.	MAF_USDA=4.118
NC_035084.1	47652007	.	C	A	.	.	MAF_USDA=5.738
NC_035084.1	47652022	.	T	C	.	.	MAF_INRAE=17.5;MAF_USDA=7.647
NC_035084.1	47652028	.	T	C	.	.	MAF_USDA=4.118
NC_035084.1	47652068	.	T	A	.	.	MAF_INRAE=44.304;MAF_USDA=47.647
NC_035084.1	47652069	.	A	G	.	.	MAF_INRAE=2.5;MAF_USDA=5.882
NC_035084.1	47652112	.	T	C	.	.	MAF_INRAE=13.333;MAF_USDA=1.639
NC_035084.1	47652122	.	A	C	.	.	MAF_INRAE=44.304;MAF_USDA=48.235
NC_035084.1	47652125	.	C	T	.	.	MAF_INRAE=17.5;MAF_USDA=7.647
NC_035084.1	47652159	.	G	A	.	.	MAF_USDA=5.738
NC_035084.1	47652195	.	C	G	.	.	MAF_INRAE=10.759;MAF_USDA=6.471
NC_035084.1	47652196	.	G	T	.	.	MAF_INRAE=16.456;MAF_USDA=11.765
NC_035084.1	47652236	.	C	T	.	.	MAF_INRAE=10.759;MAF_USDA=7.647
NC_035084.1	47652293	.	T	A	.	.	MAF_USDA=9.836
NC_035084.1	47652362	.	C	T	.	.	MAF_USDA=1.639
NC_035084.1	47652368	.	T	A	.	.	MAF_INRAE=29.114;MAF_USDA=13.529
NC_035084.1	47652369	.	G	A	.	.	MAF_INRAE=28.333;MAF_USDA=13.529
NC_035084.1	47652383	.	A	T	.	.	MAF_INRAE=29.114;MAF_USDA=14.118
NC_035084.1	47652454	.	A	T	.	.	MAF_INRAE=4.167
NC_035084.1	47652616	.	C	A	.	.	MAF_INRAE=17.089;MAF_USDA=12.353
NC_035084.1	47652635	.	C	T	.	.	MAF_INRAE=16.456;MAF_USDA=10.588
NC_035084.1	47652660	.	C	A	.	.	MAF_INRAE=16.456;MAF_USDA=13.529
NC_035084.1	47652671	.	G	A	.	.	MAF_INRAE=21.053;MAF_USDA=2.459
NC_035084.1	47652737	.	T	C	.	.	MAF_INRAE=44.304;MAF_USDA=48.235
NC_035084.1	47652750	.	C	A	.	.	MAF_USDA=6.557
NC_035084.1	47652754	.	T	C	.	.	MAF_USDA=1.639
NC_035084.1	47652770	.	A	G	.	.	MAF_INRAE=5.263;MAF_USDA=4.118
NC_035084.1	47652821	.	C	T	.	.	MAF_INRAE=29.114;MAF_USDA=14.706
NC_035084.1	47652857	.	C	A	.	.	MAF_INRAE=13.291;MAF_USDA=8.197
NC_035084.1	47652871	.	G	A	.	.	MAF_INRAE=10.833;MAF_USDA=4.918
NC_035084.1	47652880	.	T	C	.	.	MAF_USDA=8.197
NC_035084.1	47652907	.	C	T	.	.	MAF_USDA=1.639
NC_035084.1	47652953	.	C	T	.	.	MAF_USDA=3.279
NC_035084.1	47652955	.	C	T	.	.	MAF_USDA=1.639
NC_035084.1	47653045	.	G	A	.	.	MAF_INRAE=10.759;MAF_USDA=5.882
NC_035084.1	47653076	.	G	T	.	.	MAF_USDA=1.639
NC_035084.1	47653161	.	T	G	.	.	MAF_INRAE=18.333;MAF_USDA=4.118
NC_035084.1	47653168	.	C	T	.	.	MAF_USDA=6.557
NC_035084.1	47653189	.	G	A	.	.	MAF_USDA=1.765
NC_035084.1	47653228	.	G	A	.	.	MAF_INRAE=18.333;MAF_USDA=10.0
NC_035084.1	47653239	.	G	A	.	.	MAF_USDA=1.639
NC_035084.1	47653319	.	T	G	.	.	MAF_INRAE=10.0;MAF_USDA=12.5
NC_035084.1	47653326	.	G	T	.	.	MAF_INRAE=18.333;MAF_USDA=10.714
NC_035084.1	47653408	.	G	T	.	.	MAF_USDA=6.78
NC_035084.1	47653482	.	C	T	.	.	MAF_INRAE=2.5;MAF_USDA=5.882
NC_035084.1	47653487	.	T	C	.	.	MAF_USDA=5.294
NC_035084.1	47653516	.	G	A	.	.	MAF_INRAE=1.667;MAF_USDA=4.706
NC_035084.1	47653519	.	G	A	.	.	MAF_USDA=1.639
NC_035084.1	47653546	.	C	T	.	.	MAF_INRAE=1.667;MAF_USDA=6.471
NC_035084.1	47653584	.	G	A	.	.	MAF_INRAE=35.833;MAF_USDA=35.294
NC_035084.1	47653663	.	G	A	.	.	MAF_INRAE=42.5;MAF_USDA=41.176
NC_035084.1	47653666	.	C	T	.	.	MAF_USDA=2.459
NC_035084.1	47653893	.	C	T	.	.	MAF_USDA=1.724
NC_035084.1	47654004	.	G	T	.	.	MAF_INRAE=15.19;MAF_USDA=25.61
NC_035084.1	47654044	.	C	G	.	.	MAF_USDA=1.695
NC_035084.1	47654240	.	C	T	.	.	MAF_INRAE=25.949;MAF_USDA=12.805
NC_035084.1	47654321	.	C	A	.	.	MAF_USDA=10.345
NC_035084.1	47654335	.	A	T	.	.	MAF_INRAE=25.949;MAF_USDA=12.805
NC_035084.1	47654354	.	T	A	.	.	MAF_INRAE=5.263;MAF_USDA=4.268
NC_035084.1	47654427	.	A	T	.	.	MAF_USDA=2.586
NC_035084.1	47654511	.	A	C	.	.	MAF_INRAE=12.5;MAF_USDA=1.829
NC_035084.1	47654579	.	G	T	.	.	MAF_INRAE=44.304;MAF_USDA=50.0
NC_035084.1	47654601	.	C	T	.	.	MAF_INRAE=10.759;MAF_USDA=6.098
NC_035084.1	47654630	.	G	T	.	.	MAF_INRAE=44.304;MAF_USDA=49.39
NC_035084.1	47654760	.	C	A	.	.	MAF_INRAE=10.759;MAF_USDA=7.059
NC_035084.1	47654796	.	A	G	.	.	MAF_INRAE=46.835;MAF_USDA=45.294
NC_035084.1	47654817	.	G	A	.	.	MAF_INRAE=26.582;MAF_USDA=8.824
NC_035084.1	47655005	.	T	G	.	.	MAF_USDA=1.639
NC_035084.1	47655088	.	A	G	.	.	MAF_INRAE=2.5
NC_035084.1	47655115	.	G	A	.	.	MAF_INRAE=10.0
NC_035084.1	47655120	.	C	T	.	.	MAF_INRAE=10.0
NC_035084.1	47655130	.	C	T	.	.	MAF_USDA=6.557
NC_035084.1	47655131	.	G	T	.	.	MAF_INRAE=15.0
NC_035084.1	47655136	.	G	T	.	.	MAF_INRAE=15.0
NC_035084.1	47655176	.	C	T	.	.	MAF_INRAE=4.167;MAF_USDA=1.639
NC_035084.1	47655191	.	C	T	.	.	MAF_INRAE=10.0
NC_035084.1	47655204	.	G	A	.	.	MAF_USDA=1.639
NC_035084.1	47655272	.	A	T	.	.	MAF_INRAE=18.333
NC_035084.1	47655284	.	G	A	.	.	MAF_INRAE=30.833
NC_035084.1	47655288	.	A	C	.	.	MAF_INRAE=32.5
NC_035084.1	47655300	.	C	T	.	.	MAF_INRAE=2.5
NC_035084.1	47655319	.	T	G	.	.	MAF_INRAE=34.167
NC_035084.1	47655321	.	C	T	.	.	MAF_INRAE=34.167
NC_035084.1	47655372	.	T	C	.	.	MAF_INRAE=30.833
NC_035084.1	47655376	.	T	A	.	.	MAF_INRAE=30.833
NC_035084.1	47655384	.	A	G	.	.	MAF_INRAE=30.0
NC_035084.1	47655389	.	G	A	.	.	MAF_INRAE=27.5
NC_035084.1	47655399	.	T	G	.	.	MAF_INRAE=25.833
NC_035084.1	47655404	.	C	T	.	.	MAF_INRAE=25.0
NC_035084.1	47655410	.	T	C	.	.	MAF_INRAE=25.0
NC_035084.1	47655424	.	A	G	.	.	MAF_INRAE=20.833
NC_035084.1	47655425	.	A	G	.	.	MAF_INRAE=20.833
NC_035084.1	47655453	.	A	C	.	.	MAF_INRAE=7.5;MAF_USDA=25.294
NC_035084.1	47655466	.	T	A	.	.	MAF_INRAE=6.667
NC_035084.1	47655470	.	A	G	.	.	MAF_INRAE=5.0
NC_035084.1	47655473	.	A	C	.	.	MAF_INRAE=4.167
NC_035084.1	47655475	.	G	A	.	.	MAF_INRAE=4.167
NC_035084.1	47655591	.	T	G	.	.	MAF_INRAE=28.333;MAF_USDA=29.412
NC_035084.1	47655599	.	G	A	.	.	MAF_USDA=4.098
NC_035084.1	47655776	.	T	G	.	.	MAF_INRAE=5.263;MAF_USDA=4.118
NC_035084.1	47655793	.	C	A	.	.	MAF_INRAE=31.646;MAF_USDA=25.294
NC_035084.1	47655813	.	C	A	.	.	MAF_INRAE=31.646;MAF_USDA=26.471
NC_035084.1	47655854	.	A	G	.	.	MAF_USDA=5.882
NC_035084.1	47655925	.	A	G	.	.	MAF_USDA=4.167
NC_035084.1	47655951	.	T	C	.	.	MAF_USDA=1.639
NC_035084.1	47656042	.	C	T	.	.	MAF_USDA=1.639
NC_035084.1	47656051	.	T	G	.	.	MAF_USDA=1.639
NC_035084.1	47656062	.	G	A	.	.	MAF_USDA=4.918
NC_035084.1	47656082	.	G	A	.	.	MAF_INRAE=4.167
NC_035084.1	47656093	.	A	C	.	.	MAF_INRAE=10.833
NC_035084.1	47656374	.	C	A	.	.	MAF_INRAE=10.526;MAF_USDA=16.667
NC_035084.1	47656514	.	T	C	.	.	MAF_INRAE=31.646;MAF_USDA=38.824
NC_035084.1	47656630	.	C	T	.	.	MAF_USDA=1.639
NC_035084.1	47656796	.	C	T	.	.	MAF_INRAE=17.089;MAF_USDA=5.294
NC_035084.1	47656799	.	T	A	.	.	MAF_USDA=4.098
NC_035084.1	47656834	.	A	G	.	.	MAF_USDA=1.639
NC_035084.1	47656856	.	C	T	.	.	MAF_USDA=3.279
NC_035084.1	47656879	.	C	T	.	.	MAF_INRAE=17.5;MAF_USDA=13.529
NC_035084.1	47656926	.	G	A	.	.	MAF_USDA=1.639
NC_035084.1	47657053	.	A	C	.	.	MAF_INRAE=31.646;MAF_USDA=40.0
NC_035084.1	47657074	.	C	T	.	.	MAF_INRAE=20.0;MAF_USDA=15.294
NC_035084.1	47657152	.	A	C	.	.	MAF_INRAE=18.333;MAF_USDA=6.25
NC_035084.1	47657160	.	A	T	.	.	MAF_INRAE=17.722;MAF_USDA=18.75
NC_035084.1	47657209	.	G	A	.	.	MAF_USDA=5.882
NC_035084.1	47657263	.	C	T	.	.	MAF_INRAE=25.833;MAF_USDA=35.294
NC_035084.1	47657291	.	A	G	.	.	MAF_INRAE=10.759;MAF_USDA=5.882
NC_035084.1	47657314	.	G	A	.	.	MAF_INRAE=31.013;MAF_USDA=33.529
NC_035084.1	47657342	.	A	C	.	.	MAF_USDA=2.459
NC_035084.1	47657347	.	T	A	.	.	MAF_USDA=13.115
NC_035084.1	47657348	.	G	A	.	.	MAF_INRAE=10.833
NC_035084.1	47657420	.	G	A	.	.	MAF_INRAE=27.215;MAF_USDA=14.706
NC_035084.1	47657436	.	G	C	.	.	MAF_USDA=3.279
NC_035084.1	47657466	.	C	A	.	.	MAF_INRAE=10.526;MAF_USDA=18.75
NC_035084.1	47657522	.	G	T	.	.	MAF_INRAE=10.833
NC_035084.1	47657525	.	T	C	.	.	MAF_USDA=1.639
NC_035084.1	47657574	.	C	A	.	.	MAF_USDA=2.459
NC_035084.1	47657785	.	T	A	.	.	MAF_INRAE=13.333;MAF_USDA=10.588
NC_035084.1	47657834	.	C	T	.	.	MAF_USDA=6.471
NC_035084.1	47657883	.	A	G	.	.	MAF_INRAE=20.0;MAF_USDA=14.118
NC_035084.1	47657885	.	G	A	.	.	MAF_INRAE=20.0;MAF_USDA=15.294
NC_035084.1	47657887	.	G	T	.	.	MAF_INRAE=21.053
NC_035084.1	47657895	.	G	A	.	.	MAF_INRAE=17.089;MAF_USDA=5.357
NC_035084.1	47657901	.	T	C	.	.	MAF_INRAE=13.333;MAF_USDA=9.524
NC_035084.1	47657917	.	G	C	.	.	MAF_INRAE=4.167;MAF_USDA=19.048
NC_035084.1	47657942	.	C	T	.	.	MAF_USDA=1.639
NC_035084.1	47657945	.	A	G	.	.	MAF_USDA=3.279
NC_035084.1	47657949	.	G	A	.	.	MAF_USDA=6.471
NC_035084.1	47657952	.	T	C	.	.	MAF_INRAE=20.0;MAF_USDA=14.706
NC_035084.1	47658032	.	A	G	.	.	MAF_USDA=15.294
NC_035084.1	47658049	.	A	G	.	.	MAF_INRAE=11.667;MAF_USDA=34.118
NC_035084.1	47658060	.	C	A	.	.	MAF_USDA=14.706
NC_035084.1	47658133	.	G	A	.	.	MAF_USDA=16.667
NC_035084.1	47658139	.	G	A	.	.	MAF_USDA=16.667
NC_035084.1	47658141	.	T	A	.	.	MAF_USDA=18.75
NC_035084.1	47658166	.	T	A	.	.	MAF_USDA=1.667
NC_035084.1	47658183	.	A	T	.	.	MAF_USDA=7.927
NC_035084.1	47658191	.	C	A	.	.	MAF_USDA=16.463
NC_035084.1	47658737	.	A	C	.	.	MAF_USDA=20.0
NC_035084.1	47658738	.	A	G	.	.	MAF_USDA=18.824
NC_035084.1	47658744	.	T	G	.	.	MAF_USDA=18.235
NC_035084.1	47658765	.	A	C	.	.	MAF_USDA=22.619
NC_035084.1	47658766	.	A	T	.	.	MAF_USDA=15.0
NC_035084.1	47658771	.	T	A	.	.	MAF_USDA=29.167
NC_035084.1	47658772	.	A	T	.	.	MAF_USDA=5.0
NC_035084.1	47658797	.	C	T	.	.	MAF_USDA=5.882
NC_035084.1	47658806	.	A	C	.	.	MAF_USDA=49.412
NC_035084.1	47658821	.	C	T	.	.	MAF_USDA=10.656
NC_035084.1	47658826	.	G	T	.	.	MAF_USDA=1.639
NC_035084.1	47658887	.	T	C	.	.	MAF_USDA=5.172
NC_035084.1	47659086	.	G	T	.	.	MAF_USDA=13.115
NC_035084.1	47659120	.	G	T	.	.	MAF_INRAE=23.333;MAF_USDA=32.941
NC_035084.1	47659123	.	A	G	.	.	MAF_INRAE=4.167
NC_035084.1	47659212	.	T	C	.	.	MAF_USDA=1.639
NC_035084.1	47659262	.	G	A	.	.	MAF_INRAE=17.089;MAF_USDA=5.294
NC_035084.1	47659283	.	A	T	.	.	MAF_USDA=1.639
NC_035084.1	47659318	.	T	G	.	.	MAF_USDA=4.918
NC_035084.1	47659425	.	G	A	.	.	MAF_USDA=6.471
NC_035084.1	47659446	.	C	T	.	.	MAF_INRAE=20.886;MAF_USDA=4.098
NC_035084.1	47659447	.	G	A	.	.	MAF_USDA=8.824
NC_035084.1	47659456	.	C	T	.	.	MAF_USDA=1.639
NC_035084.1	47659468	.	A	C	.	.	MAF_INRAE=37.342;MAF_USDA=28.235
NC_035084.1	47659471	.	T	G	.	.	MAF_USDA=4.098
NC_035084.1	47659475	.	A	G	.	.	MAF_INRAE=13.333;MAF_USDA=2.353
NC_035084.1	47659478	.	G	T	.	.	MAF_USDA=4.118
NC_035084.1	47659485	.	G	T	.	.	MAF_INRAE=20.0;MAF_USDA=15.294
NC_035084.1	47659503	.	T	C	.	.	MAF_INRAE=13.333;MAF_USDA=1.639
NC_035084.1	47659641	.	C	T	.	.	MAF_USDA=46.471
NC_035084.1	47659761	.	G	T	.	.	MAF_INRAE=21.519;MAF_USDA=18.824
NC_035084.1	47659792	.	G	T	.	.	MAF_USDA=1.639
NC_035084.1	47659858	.	C	T	.	.	MAF_USDA=1.639
NC_035084.1	47659886	.	C	A	.	.	MAF_USDA=13.115
NC_035084.1	47659906	.	A	T	.	.	MAF_USDA=1.639
NC_035084.1	47659939	.	T	G	.	.	MAF_USDA=14.754
NC_035084.1	47659948	.	G	T	.	.	MAF_INRAE=13.333;MAF_USDA=9.412
NC_035084.1	47659952	.	T	G	.	.	MAF_USDA=1.639
NC_035084.1	47660085	.	C	A	.	.	MAF_USDA=3.529
NC_035084.1	47660092	.	C	T	.	.	MAF_USDA=2.459
NC_035084.1	47660159	.	T	G	.	.	MAF_INRAE=27.215;MAF_USDA=21.765
NC_035084.1	47660161	.	G	T	.	.	MAF_INRAE=25.833;MAF_USDA=21.765
NC_035084.1	47660185	.	G	C	.	.	MAF_INRAE=27.215;MAF_USDA=18.235
NC_035084.1	47660220	.	A	C	.	.	MAF_INRAE=32.5;MAF_USDA=25.294
NC_035084.1	47660282	.	G	T	.	.	MAF_USDA=13.115
NC_035084.1	47660283	.	A	T	.	.	MAF_INRAE=39.873;MAF_USDA=25.882
NC_035084.1	47660338	.	A	G	.	.	MAF_INRAE=10.759;MAF_USDA=5.882
NC_035084.1	47660355	.	C	T	.	.	MAF_INRAE=33.544;MAF_USDA=32.353
NC_035084.1	47660417	.	A	G	.	.	MAF_USDA=13.934
NC_035084.1	47660447	.	C	G	.	.	MAF_USDA=3.279
NC_035084.1	47660487	.	G	C	.	.	MAF_USDA=1.639
NC_035084.1	47660502	.	C	A	.	.	MAF_INRAE=20.0;MAF_USDA=15.882
NC_035084.1	47660540	.	G	A	.	.	MAF_INRAE=44.937
NC_035084.1	47660559	.	G	T	.	.	MAF_INRAE=34.81;MAF_USDA=40.0
NC_035084.1	47660599	.	T	G	.	.	MAF_USDA=2.459
NC_035084.1	47660617	.	G	T	.	.	MAF_USDA=11.475
NC_035084.1	47660655	.	C	T	.	.	MAF_INRAE=44.937;MAF_USDA=47.059
NC_035084.1	47660656	.	G	A	.	.	MAF_USDA=1.639
NC_035084.1	47660760	.	G	T	.	.	MAF_INRAE=17.5;MAF_USDA=9.412
NC_035084.1	47660794	.	T	A	.	.	MAF_USDA=2.459
NC_035084.1	47660798	.	C	T	.	.	MAF_USDA=4.118
NC_035084.1	47660876	.	A	C	.	.	MAF_INRAE=12.658;MAF_USDA=9.412
NC_035084.1	47660913	.	C	A	.	.	MAF_USDA=3.529
NC_035084.1	47660975	.	A	C	.	.	MAF_INRAE=35.443;MAF_USDA=34.706
NC_035084.1	47661022	.	A	G	.	.	MAF_USDA=2.459
NC_035084.1	47661035	.	T	A	.	.	MAF_INRAE=13.333;MAF_USDA=11.176
NC_035084.1	47661043	.	A	C	.	.	MAF_INRAE=27.215;MAF_USDA=15.882
NC_035084.1	47661056	.	C	A	.	.	MAF_INRAE=20.0;MAF_USDA=14.706
NC_035084.1	47661101	.	C	A	.	.	MAF_INRAE=10.833
NC_035084.1	47661105	.	G	T	.	.	MAF_USDA=6.557
NC_035084.1	47661177	.	A	T	.	.	MAF_USDA=4.098
NC_035084.1	47661203	.	G	A	.	.	MAF_INRAE=13.333;MAF_USDA=1.765
NC_035084.1	47661210	.	C	G	.	.	MAF_INRAE=10.759;MAF_USDA=5.882
NC_035084.1	47661239	.	C	T	.	.	MAF_USDA=3.279
NC_035084.1	47661253	.	A	G	.	.	MAF_USDA=2.459
NC_035084.1	47661259	.	T	C	.	.	MAF_USDA=3.279
NC_035084.1	47661263	.	T	G	.	.	MAF_INRAE=44.937;MAF_USDA=48.824
NC_035084.1	47661307	.	G	C	.	.	MAF_USDA=3.279
NC_035084.1	47661320	.	A	T	.	.	MAF_USDA=3.279
NC_035084.1	47661488	.	C	T	.	.	MAF_INRAE=26.316;MAF_USDA=5.882
NC_035084.1	47661551	.	T	G	.	.	MAF_USDA=1.639
NC_035084.1	47661552	.	G	T	.	.	MAF_USDA=3.279
NC_035084.1	47661610	.	T	C	.	.	MAF_INRAE=20.0;MAF_USDA=15.294
NC_035084.1	47661647	.	G	A	.	.	MAF_INRAE=34.81;MAF_USDA=35.294
NC_035084.1	47661664	.	A	T	.	.	MAF_INRAE=21.053;MAF_USDA=2.459
NC_035084.1	47661695	.	A	G	.	.	MAF_INRAE=34.81;MAF_USDA=35.882
NC_035084.1	47661711	.	C	A	.	.	MAF_USDA=2.459
NC_035084.1	47661740	.	T	A	.	.	MAF_USDA=6.471
NC_035084.1	47661920	.	G	A	.	.	MAF_USDA=1.639
NC_035084.1	47661968	.	G	C	.	.	MAF_USDA=4.098
NC_035084.1	47662017	.	G	T	.	.	MAF_INRAE=13.333;MAF_USDA=1.765
NC_035084.1	47662076	.	A	G	.	.	MAF_USDA=4.098
NC_035084.1	47662231	.	T	G	.	.	MAF_INRAE=42.405;MAF_USDA=44.118
NC_035084.1	47662265	.	A	G	.	.	MAF_INRAE=27.215;MAF_USDA=14.706
NC_035084.1	47662381	.	T	C	.	.	MAF_INRAE=37.342;MAF_USDA=45.294
NC_035084.1	47662440	.	T	C	.	.	MAF_INRAE=36.709;MAF_USDA=44.706
NC_035084.1	47662441	.	T	G	.	.	MAF_INRAE=38.333;MAF_USDA=45.882
NC_035084.1	47662456	.	C	T	.	.	MAF_USDA=1.639
NC_035084.1	47662466	.	T	C	.	.	MAF_INRAE=36.709;MAF_USDA=44.706
NC_035084.1	47662572	.	G	A	.	.	MAF_INRAE=35.443;MAF_USDA=44.706
NC_035084.1	47662630	.	A	T	.	.	MAF_USDA=1.639
NC_035084.1	47662663	.	T	G	.	.	MAF_INRAE=27.215;MAF_USDA=10.588
NC_035084.1	47662742	.	T	C	.	.	MAF_USDA=1.639
NC_035084.1	47662791	.	C	A	.	.	MAF_INRAE=21.053;MAF_USDA=1.639
NC_035084.1	47662917	.	G	T	.	.	MAF_USDA=1.639
NC_035084.1	47663019	.	G	A	.	.	MAF_INRAE=37.342;MAF_USDA=15.294
NC_035084.1	47663038	.	G	A	.	.	MAF_INRAE=37.342;MAF_USDA=14.118
NC_035084.1	47663049	.	A	G	.	.	MAF_INRAE=13.333;MAF_USDA=4.706
NC_035084.1	47663052	.	C	A	.	.	MAF_USDA=3.279
NC_035084.1	47663148	.	G	A	.	.	MAF_INRAE=37.342;MAF_USDA=15.294
NC_035084.1	47663181	.	A	C	.	.	MAF_INRAE=36.709;MAF_USDA=15.294
NC_035084.1	47663196	.	G	C	.	.	MAF_INRAE=13.333
NC_035084.1	47663274	.	A	G	.	.	MAF_USDA=5.738
NC_035084.1	47663371	.	T	C	.	.	MAF_INRAE=37.342;MAF_USDA=14.706
NC_035084.1	47663432	.	T	C	.	.	MAF_INRAE=48.734;MAF_USDA=44.118
NC_035084.1	47663446	.	C	G	.	.	MAF_INRAE=4.167
NC_035084.1	47663447	.	G	A	.	.	MAF_INRAE=12.5;MAF_USDA=5.882
NC_035084.1	47663514	.	G	T	.	.	MAF_USDA=4.706
NC_035084.1	47663547	.	A	G	.	.	MAF_INRAE=36.709;MAF_USDA=14.706
NC_035084.1	47663605	.	C	T	.	.	MAF_INRAE=49.367;MAF_USDA=21.765
NC_035084.1	47663660	.	G	A	.	.	MAF_INRAE=4.167;MAF_USDA=2.459
NC_035084.1	47663664	.	A	T	.	.	MAF_INRAE=17.089;MAF_USDA=8.824
NC_035084.1	47663665	.	A	G	.	.	MAF_INRAE=37.342;MAF_USDA=15.882
NC_035084.1	47663836	.	T	G	.	.	MAF_USDA=4.167
NC_035084.1	47663933	.	A	T	.	.	MAF_INRAE=27.215;MAF_USDA=9.524
NC_035084.1	47664009	.	A	G	.	.	MAF_INRAE=8.228
NC_035084.1	47664011	.	G	A	.	.	MAF_INRAE=27.215;MAF_USDA=16.667
NC_035084.1	47664118	.	T	C	.	.	MAF_INRAE=26.582;MAF_USDA=10.0
NC_035084.1	47664125	.	T	A	.	.	MAF_USDA=4.118
NC_035084.1	47664262	.	G	T	.	.	MAF_INRAE=36.709;MAF_USDA=14.706
NC_035084.1	47664289	.	T	C	.	.	MAF_USDA=3.279
NC_035084.1	47664330	.	G	A	.	.	MAF_INRAE=2.5;MAF_USDA=15.882
NC_035084.1	47664514	.	C	G	.	.	MAF_INRAE=13.333;MAF_USDA=1.765
NC_035084.1	47664533	.	C	T	.	.	MAF_INRAE=2.5
NC_035084.1	47664618	.	C	T	.	.	MAF_INRAE=4.167;MAF_USDA=2.459
NC_035084.1	47664723	.	T	C	.	.	MAF_USDA=12.295
NC_035084.1	47664732	.	C	A	.	.	MAF_INRAE=27.215;MAF_USDA=10.588
NC_035084.1	47664915	.	G	A	.	.	MAF_INRAE=8.228;MAF_USDA=16.471
NC_035084.1	47664948	.	A	G	.	.	MAF_USDA=1.639
NC_035084.1	47665013	.	A	G	.	.	MAF_USDA=9.412
NC_035084.1	47665016	.	G	A	.	.	MAF_USDA=7.647
NC_035084.1	47665037	.	C	T	.	.	MAF_INRAE=17.5;MAF_USDA=12.5
NC_035084.1	47665038	.	GTTTTT	GTTTTC	.	.	MAF_USDA=12.5
NC_035084.1	47665043	.	T	C	.	.	MAF_INRAE=17.5;MAF_USDA=10.656
NC_035084.1	47665052	.	T	A	.	.	MAF_USDA=2.459
NC_035084.1	47665086	.	A	T	.	.	MAF_INRAE=27.215;MAF_USDA=10.0
NC_035084.1	47665103	.	T	C	.	.	MAF_USDA=4.918
NC_035084.1	47665158	.	G	A	.	.	MAF_USDA=2.459
NC_035084.1	47665191	.	C	A	.	.	MAF_INRAE=1.667;MAF_USDA=5.294
NC_035084.1	47665289	.	C	T	.	.	MAF_USDA=3.279
NC_035084.1	47665353	.	T	A	.	.	MAF_USDA=2.459
NC_035084.1	47665354	.	G	T	.	.	MAF_USDA=2.459
NC_035084.1	47665373	.	G	T	.	.	MAF_USDA=2.459
NC_035084.1	47665378	.	G	T	.	.	MAF_USDA=2.459
NC_035084.1	47665456	.	G	T	.	.	MAF_INRAE=27.215;MAF_USDA=10.0
NC_035084.1	47665464	.	T	C	.	.	MAF_INRAE=27.215;MAF_USDA=10.0
NC_035084.1	47665517	.	T	G	.	.	MAF_INRAE=26.316;MAF_USDA=8.824
NC_035084.1	47665564	.	A	T	.	.	MAF_INRAE=44.937
NC_035084.1	47665602	.	C	T	.	.	MAF_INRAE=44.937;MAF_USDA=44.118
NC_035084.1	47665728	.	A	G	.	.	MAF_INRAE=10.833
NC_035084.1	47665868	.	A	T	.	.	MAF_INRAE=4.167;MAF_USDA=1.639
NC_035084.1	47665930	.	T	G	.	.	MAF_INRAE=1.667;MAF_USDA=4.706
NC_035084.1	47666067	.	A	T	.	.	MAF_INRAE=2.5;MAF_USDA=6.471
NC_035084.1	47666069	.	C	T	.	.	MAF_INRAE=27.848;MAF_USDA=24.118
NC_035084.1	47666097	.	A	G	.	.	MAF_INRAE=27.215;MAF_USDA=10.0
NC_035084.1	47666106	.	C	T	.	.	MAF_USDA=3.279
NC_035084.1	47666175	.	A	C	.	.	MAF_INRAE=10.127;MAF_USDA=5.882
NC_035084.1	47666195	.	A	C	.	.	MAF_INRAE=10.833
NC_035084.1	47666212	.	T	C	.	.	MAF_USDA=8.197
NC_035084.1	47666263	.	A	G	.	.	MAF_INRAE=44.937;MAF_USDA=44.118
NC_035084.1	47666408	.	C	T	.	.	MAF_INRAE=20.833;MAF_USDA=2.459
NC_035084.1	47666423	.	T	C	.	.	MAF_INRAE=10.833
NC_035084.1	47666573	.	C	A	.	.	MAF_INRAE=15.833;MAF_USDA=24.118
NC_035084.1	47666589	.	G	A	.	.	MAF_USDA=4.098
NC_035084.1	47666602	.	C	A	.	.	MAF_USDA=5.738
NC_035084.1	47666618	.	C	G	.	.	MAF_USDA=6.557
NC_035084.1	47666714	.	T	G	.	.	MAF_USDA=2.459
NC_035084.1	47666720	.	A	C	.	.	MAF_INRAE=10.0
NC_035084.1	47666729	.	T	C	.	.	MAF_INRAE=10.759;MAF_USDA=5.882
NC_035084.1	47666735	.	C	A	.	.	MAF_USDA=4.918
NC_035084.1	47666751	.	C	T	.	.	MAF_INRAE=10.0
NC_035084.1	47666770	.	G	C	.	.	MAF_USDA=7.377
NC_035084.1	47666802	.	C	T	.	.	MAF_INRAE=21.667;MAF_USDA=11.176
NC_035084.1	47666822	.	A	G	.	.	MAF_USDA=1.639
NC_035084.1	47666837	.	C	G	.	.	MAF_INRAE=10.833
NC_035084.1	47666873	.	C	T	.	.	MAF_INRAE=4.167;MAF_USDA=9.016
NC_035084.1	47666874	.	G	A	.	.	MAF_INRAE=11.667
NC_035084.1	47666923	.	A	G	.	.	MAF_USDA=1.639
NC_035084.1	47666980	.	C	A	.	.	MAF_USDA=1.639
NC_035084.1	47667006	.	A	G	.	.	MAF_INRAE=10.0
NC_035084.1	47667009	.	G	A	.	.	MAF_INRAE=10.0
NC_035084.1	47667023	.	A	G	.	.	MAF_INRAE=21.053;MAF_USDA=1.639
NC_035084.1	47667098	.	C	T	.	.	MAF_INRAE=10.833
NC_035084.1	47667123	.	A	G	.	.	MAF_INRAE=10.833
NC_035084.1	47667177	.	G	T	.	.	MAF_USDA=4.098
NC_035084.1	47667239	.	T	G	.	.	MAF_INRAE=37.975;MAF_USDA=34.706
NC_035084.1	47667304	.	T	G	.	.	MAF_USDA=1.639
NC_035084.1	47667317	.	C	T	.	.	MAF_INRAE=26.316;MAF_USDA=8.824
NC_035084.1	47667350	.	A	T	.	.	MAF_INRAE=29.747;MAF_USDA=46.471
NC_035084.1	47667434	.	G	A	.	.	MAF_INRAE=11.667
NC_035084.1	47667467	.	T	A	.	.	MAF_INRAE=24.051;MAF_USDA=10.0
NC_035084.1	47667490	.	G	A	.	.	MAF_INRAE=12.658;MAF_USDA=6.471
NC_035084.1	47667507	.	G	A	.	.	MAF_INRAE=24.051;MAF_USDA=10.0
NC_035084.1	47667543	.	G	A	.	.	MAF_INRAE=4.167;MAF_USDA=1.639
NC_035084.1	47667645	.	A	G	.	.	MAF_INRAE=10.833
NC_035084.1	47667662	.	G	C	.	.	MAF_INRAE=17.5;MAF_USDA=6.471
NC_035084.1	47667708	.	C	T	.	.	MAF_USDA=1.639
NC_035084.1	47667742	.	C	T	.	.	MAF_INRAE=10.0
NC_035084.1	47667745	.	T	C	.	.	MAF_INRAE=20.886;MAF_USDA=19.412
NC_035084.1	47667775	.	T	A	.	.	MAF_INRAE=21.667;MAF_USDA=7.059
NC_035084.1	47667806	.	A	C	.	.	MAF_INRAE=12.658
NC_035084.1	47667854	.	A	C	.	.	MAF_INRAE=10.833;MAF_USDA=2.459
NC_035084.1	47667857	.	G	T	.	.	MAF_INRAE=29.747;MAF_USDA=30.588
NC_035084.1	47667916	.	C	T	.	.	MAF_INRAE=10.833
NC_035084.1	47667922	.	G	A	.	.	MAF_INRAE=20.886;MAF_USDA=21.176
NC_035084.1	47667926	.	C	T	.	.	MAF_INRAE=2.5;MAF_USDA=2.083
NC_035084.1	47667964	.	C	T	.	.	MAF_INRAE=10.833
NC_035084.1	47668116	.	T	C	.	.	MAF_USDA=9.412
NC_035084.1	47668125	.	G	A	.	.	MAF_USDA=9.412
NC_035084.1	47668134	.	A	G	.	.	MAF_INRAE=32.5;MAF_USDA=15.882
NC_035084.1	47668137	.	A	C	.	.	MAF_USDA=6.471
NC_035084.1	47668165	.	C	A	.	.	MAF_USDA=1.639
NC_035084.1	47668181	.	C	T	.	.	MAF_INRAE=4.167
NC_035084.1	47668207	.	G	T	.	.	MAF_INRAE=4.167;MAF_USDA=5.738
NC_035084.1	47668214	.	T	A	.	.	MAF_INRAE=21.053;MAF_USDA=1.639
NC_035084.1	47668233	.	C	T	.	.	MAF_INRAE=32.5;MAF_USDA=15.882
NC_035084.1	47668296	.	A	T	.	.	MAF_INRAE=26.316;MAF_USDA=7.647
NC_035084.1	47668327	.	T	C	.	.	MAF_INRAE=7.595;MAF_USDA=24.118
NC_035084.1	47668338	.	G	C	.	.	MAF_USDA=2.083
NC_035084.1	47668355	.	T	A	.	.	MAF_INRAE=10.833
NC_035084.1	47668363	.	T	C	.	.	MAF_INRAE=10.833
NC_035084.1	47668482	.	T	A	.	.	MAF_USDA=2.459
NC_035084.1	47668501	.	C	T	.	.	MAF_INRAE=39.241;MAF_USDA=39.412
NC_035084.1	47668543	.	G	A	.	.	MAF_INRAE=34.81;MAF_USDA=20.588
NC_035084.1	47668717	.	A	C	.	.	MAF_USDA=2.5
NC_035084.1	47668797	.	C	A	.	.	MAF_INRAE=20.833;MAF_USDA=1.639
NC_035084.1	47668810	.	C	T	.	.	MAF_INRAE=13.333;MAF_USDA=6.471
NC_035084.1	47668815	.	T	C	.	.	MAF_INRAE=37.342;MAF_USDA=28.824
NC_035084.1	47668877	.	A	G	.	.	MAF_USDA=10.417
NC_035084.1	47668924	.	A	C	.	.	MAF_INRAE=36.709;MAF_USDA=45.882
NC_035084.1	47668935	.	A	T	.	.	MAF_INRAE=29.114;MAF_USDA=27.647
NC_035084.1	47668950	.	A	C	.	.	MAF_INRAE=1.667;MAF_USDA=8.824
NC_035084.1	47669026	.	G	T	.	.	MAF_USDA=2.459
NC_035084.1	47669079	.	G	T	.	.	MAF_INRAE=10.759;MAF_USDA=5.882
NC_035084.1	47669091	.	G	A	.	.	MAF_INRAE=10.759;MAF_USDA=5.882
NC_035084.1	47669224	.	G	A	.	.	MAF_INRAE=4.167
NC_035084.1	47669356	.	C	G	.	.	MAF_INRAE=2.5;MAF_USDA=2.941
NC_035084.1	47669394	.	C	A	.	.	MAF_INRAE=27.215;MAF_USDA=28.235
NC_035084.1	47669435	.	T	C	.	.	MAF_INRAE=24.051;MAF_USDA=10.0
NC_035084.1	47669466	.	T	A	.	.	MAF_INRAE=13.333;MAF_USDA=10.417
NC_035084.1	47669471	.	T	C	.	.	MAF_INRAE=10.759;MAF_USDA=18.235
NC_035084.1	47669501	.	G	A	.	.	MAF_INRAE=7.5
NC_035084.1	47669502	.	G	T	.	.	MAF_USDA=10.417
NC_035084.1	47669508	.	T	G	.	.	MAF_INRAE=26.582;MAF_USDA=31.176
NC_035084.1	47669551	.	T	A	.	.	MAF_INRAE=5.263;MAF_USDA=4.706
NC_035084.1	47669578	.	G	A	.	.	MAF_INRAE=1.667;MAF_USDA=6.548
NC_035084.1	47669579	.	C	T	.	.	MAF_INRAE=4.167;MAF_USDA=1.667
NC_035084.1	47669742	.	A	G	.	.	MAF_INRAE=23.333;MAF_USDA=25.0
NC_035084.1	47669824	.	T	C	.	.	MAF_INRAE=25.0;MAF_USDA=27.976
NC_035084.1	47669835	.	G	T	.	.	MAF_INRAE=10.833
NC_035084.1	47669909	.	C	T	.	.	MAF_USDA=5.0
NC_035084.1	47669932	.	C	A	.	.	MAF_INRAE=23.333;MAF_USDA=23.214
NC_035084.1	47669934	.	T	C	.	.	MAF_INRAE=23.333;MAF_USDA=23.214
NC_035084.1	47669940	.	A	C	.	.	MAF_USDA=2.5
NC_035084.1	47669951	.	C	T	.	.	MAF_USDA=2.5
NC_035084.1	47669957	.	G	T	.	.	MAF_INRAE=23.333;MAF_USDA=23.214
NC_035084.1	47669983	.	C	G	.	.	MAF_INRAE=34.167
NC_035084.1	47670209	.	T	G	.	.	MAF_INRAE=39.167;MAF_USDA=49.405
NC_035084.1	47670233	.	C	T	.	.	MAF_USDA=1.667
NC_035084.1	47670260	.	T	G	.	.	MAF_INRAE=10.833;MAF_USDA=1.667
NC_035084.1	47670291	.	C	T	.	.	MAF_USDA=1.667
NC_035084.1	47670305	.	T	A	.	.	MAF_INRAE=13.333;MAF_USDA=7.738
NC_035084.1	47670310	.	G	T	.	.	MAF_INRAE=35.0;MAF_USDA=19.643
NC_035084.1	47670338	.	G	A	.	.	MAF_INRAE=2.5;MAF_USDA=2.083
NC_035084.1	47670358	.	G	T	.	.	MAF_USDA=2.5
NC_035084.1	47670439	.	A	G	.	.	MAF_INRAE=39.167;MAF_USDA=46.429
NC_035084.1	47670493	.	A	G	.	.	MAF_USDA=6.667
NC_035084.1	47670496	.	A	G	.	.	MAF_INRAE=23.333;MAF_USDA=20.833
NC_035084.1	47670530	.	A	T	.	.	MAF_INRAE=25.949;MAF_USDA=15.294
NC_035084.1	47670597	.	T	C	.	.	MAF_INRAE=24.684;MAF_USDA=30.588
NC_035084.1	47670599	.	G	T	.	.	MAF_INRAE=3.333;MAF_USDA=8.235
NC_035084.1	47670608	.	G	A	.	.	MAF_INRAE=25.949;MAF_USDA=15.294
NC_035084.1	47670625	.	G	A	.	.	MAF_USDA=1.639
NC_035084.1	47670626	.	T	C	.	.	MAF_INRAE=32.911;MAF_USDA=29.412
NC_035084.1	47670728	.	T	G	.	.	MAF_INRAE=39.241;MAF_USDA=28.824
NC_035084.1	47670795	.	G	C	.	.	MAF_INRAE=10.759;MAF_USDA=8.824
NC_035084.1	47670815	.	G	A	.	.	MAF_INRAE=17.089;MAF_USDA=10.417
NC_035084.1	47670831	.	C	A	.	.	MAF_USDA=10.417
NC_035084.1	47670915	.	G	T	.	.	MAF_USDA=4.167
NC_035084.1	47670967	.	G	A	.	.	MAF_INRAE=29.747;MAF_USDA=18.75
NC_035084.1	47671001	.	C	T	.	.	MAF_USDA=4.098
NC_035084.1	47671011	.	A	G	.	.	MAF_USDA=1.639
NC_035084.1	47671027	.	C	T	.	.	MAF_INRAE=10.833
NC_035084.1	47671049	.	C	T	.	.	MAF_INRAE=18.987;MAF_USDA=9.412
NC_035084.1	47671078	.	A	C	.	.	MAF_INRAE=5.0;MAF_USDA=9.016
NC_035084.1	47671145	.	A	G	.	.	MAF_USDA=3.279
NC_035084.1	47671161	.	C	T	.	.	MAF_INRAE=10.833
NC_035084.1	47671238	.	C	G	.	.	MAF_USDA=9.412
NC_035084.1	47671281	.	C	G	.	.	MAF_INRAE=18.987;MAF_USDA=9.412
NC_035084.1	47671332	.	A	C	.	.	MAF_INRAE=29.747;MAF_USDA=13.529
NC_035084.1	47671359	.	A	T	.	.	MAF_INRAE=29.167
NC_035084.1	47671361	.	A	T	.	.	MAF_INRAE=29.167;MAF_USDA=29.167
NC_035084.1	47671413	.	C	T	.	.	MAF_INRAE=18.987;MAF_USDA=8.824
NC_035084.1	47671431	.	A	T	.	.	MAF_INRAE=29.167;MAF_USDA=25.882
NC_035084.1	47671509	.	C	A	.	.	MAF_INRAE=29.114;MAF_USDA=25.294
NC_035084.1	47671584	.	T	C	.	.	MAF_USDA=5.882
NC_035084.1	47671593	.	C	T	.	.	MAF_USDA=2.459
NC_035084.1	47671716	.	C	T	.	.	MAF_USDA=2.459
NC_035084.1	47671773	.	C	T	.	.	MAF_USDA=4.706
NC_035084.1	47671774	.	C	A	.	.	MAF_USDA=2.459
NC_035084.1	47671775	.	G	A	.	.	MAF_USDA=2.459
NC_035084.1	47671782	.	A	T	.	.	MAF_INRAE=37.975;MAF_USDA=45.882
NC_035084.1	47671853	.	A	G	.	.	MAF_INRAE=5.263;MAF_USDA=11.176
NC_035084.1	47671883	.	A	T	.	.	MAF_USDA=1.639
NC_035084.1	47671963	.	A	C	.	.	MAF_INRAE=10.833
NC_035084.1	47672087	.	A	T	.	.	MAF_INRAE=37.975;MAF_USDA=45.294
NC_035084.1	47672107	.	C	T	.	.	MAF_USDA=1.639
NC_035084.1	47672153	.	A	T	.	.	MAF_USDA=9.412
NC_035084.1	47672182	.	C	A	.	.	MAF_INRAE=10.759;MAF_USDA=9.412
NC_035084.1	47672204	.	T	C	.	.	MAF_INRAE=13.333;MAF_USDA=10.0
NC_035084.1	47672215	.	A	G	.	.	MAF_USDA=1.639
NC_035084.1	47672225	.	C	T	.	.	MAF_INRAE=37.975;MAF_USDA=37.647
NC_035084.1	47672263	.	A	T	.	.	MAF_USDA=2.083
NC_035084.1	47672298	.	T	C	.	.	MAF_INRAE=2.5
NC_035084.1	47672373	.	G	A	.	.	MAF_INRAE=15.833;MAF_USDA=10.0
NC_035084.1	47672421	.	C	T	.	.	MAF_USDA=8.824
NC_035084.1	47672511	.	T	G	.	.	MAF_INRAE=5.263;MAF_USDA=10.588
NC_035084.1	47672518	.	T	G	.	.	MAF_USDA=8.235
NC_035084.1	47672522	.	T	G	.	.	MAF_INRAE=33.544;MAF_USDA=45.294
NC_035084.1	47672559	.	A	C	.	.	MAF_USDA=8.824
NC_035084.1	47672644	.	A	C	.	.	MAF_INRAE=28.481;MAF_USDA=25.0
NC_035084.1	47672645	.	C	A	.	.	MAF_INRAE=10.833
NC_035084.1	47672668	.	C	T	.	.	MAF_USDA=6.25
NC_035084.1	47672702	.	G	C	.	.	MAF_INRAE=44.304;MAF_USDA=43.529
NC_035084.1	47672779	.	T	C	.	.	MAF_INRAE=20.886;MAF_USDA=4.098
NC_035084.1	47672826	.	G	A	.	.	MAF_INRAE=43.671;MAF_USDA=48.235
NC_035084.1	47672877	.	C	T	.	.	MAF_INRAE=2.5;MAF_USDA=2.083
NC_035084.1	47672914	.	C	T	.	.	MAF_INRAE=49.367;MAF_USDA=47.647
NC_035084.1	47672924	.	C	A	.	.	MAF_USDA=3.279
NC_035084.1	47673048	.	A	G	.	.	MAF_INRAE=39.241;MAF_USDA=47.059
NC_035084.1	47673187	.	G	C	.	.	MAF_INRAE=39.241;MAF_USDA=33.529
NC_035084.1	47673231	.	T	A	.	.	MAF_INRAE=41.139;MAF_USDA=48.235
NC_035084.1	47673291	.	G	A	.	.	MAF_USDA=4.098
NC_035084.1	47673314	.	C	T	.	.	MAF_USDA=3.529
NC_035084.1	47673430	.	A	G	.	.	MAF_INRAE=10.833
NC_035084.1	47673444	.	G	T	.	.	MAF_INRAE=4.167;MAF_USDA=9.836
NC_035084.1	47673465	.	A	T	.	.	MAF_INRAE=29.747;MAF_USDA=20.588
NC_035084.1	47673516	.	A	G	.	.	MAF_USDA=2.459
NC_035084.1	47673530	.	C	G	.	.	MAF_USDA=2.459
NC_035084.1	47673570	.	A	T	.	.	MAF_INRAE=13.333;MAF_USDA=8.235
NC_035084.1	47673641	.	A	T	.	.	MAF_USDA=6.557
NC_035084.1	47673667	.	GATAGAACAGGCTATGATAGCTGAGGTTCATAA	GATAGAACAGGCTATGATAGCTGAGGTTCATAG	.	.	MAF_USDA=13.043
NC_035084.1	47673668	.	A	T	.	.	MAF_INRAE=5.263
NC_035084.1	47673699	.	A	G	.	.	MAF_INRAE=8.228
NC_035084.1	47673712	.	T	C	.	.	MAF_INRAE=21.519;MAF_USDA=34.706
NC_035084.1	47673722	.	T	G	.	.	MAF_USDA=6.557
NC_035084.1	47673802	.	G	A	.	.	MAF_INRAE=21.053;MAF_USDA=2.459
NC_035084.1	47673830	.	C	A	.	.	MAF_USDA=6.557
NC_035084.1	47673843	.	C	T	.	.	MAF_USDA=3.279
NC_035084.1	47673844	.	G	A	.	.	MAF_USDA=5.738
NC_035084.1	47673845	.	G	T	.	.	MAF_USDA=5.738
NC_035084.1	47673847	.	C	T	.	.	MAF_USDA=1.639
NC_035084.1	47673863	.	T	A	.	.	MAF_USDA=3.279
NC_035084.1	47673966	.	G	A	.	.	MAF_USDA=1.639
NC_035084.1	47673988	.	G	A	.	.	MAF_INRAE=5.263;MAF_USDA=5.882
NC_035084.1	47673995	.	C	T	.	.	MAF_USDA=8.235
NC_035084.1	47674016	.	G	A	.	.	MAF_USDA=2.459
NC_035084.1	47674071	.	C	T	.	.	MAF_INRAE=10.833
NC_035084.1	47674072	.	A	G	.	.	MAF_INRAE=8.228;MAF_USDA=14.583
NC_035084.1	47674110	.	C	T	.	.	MAF_INRAE=2.5;MAF_USDA=2.083
NC_035084.1	47674116	.	G	T	.	.	MAF_USDA=1.639
NC_035084.1	47674162	.	C	T	.	.	MAF_INRAE=21.053;MAF_USDA=3.279
NC_035084.1	47674164	.	C	T	.	.	MAF_USDA=2.459
NC_035084.1	47674244	.	G	A	.	.	MAF_USDA=7.647
NC_035084.1	47674249	.	A	T	.	.	MAF_USDA=7.647
NC_035084.1	47674316	.	C	T	.	.	MAF_USDA=5.0
NC_035084.1	47674361	.	G	A	.	.	MAF_USDA=1.667
NC_035084.1	47674405	.	G	A	.	.	MAF_USDA=2.5
NC_035084.1	47674412	.	C	T	.	.	MAF_INRAE=5.263;MAF_USDA=4.167
NC_035084.1	47674488	.	G	A	.	.	MAF_USDA=8.197
NC_035084.1	47674489	.	C	A	.	.	MAF_USDA=5.738
NC_035084.1	47674494	.	GCAATGCC	GCAATGCA	.	.	MAF_USDA=50.0
NC_035084.1	47674520	.	G	A	.	.	MAF_INRAE=22.152;MAF_USDA=32.941
NC_035084.1	47674575	.	C	T	.	.	MAF_INRAE=19.62;MAF_USDA=14.706
NC_035084.1	47674597	.	C	T	.	.	MAF_INRAE=21.519;MAF_USDA=22.941
NC_035084.1	47674613	.	T	C	.	.	MAF_INRAE=21.519;MAF_USDA=32.941
NC_035084.1	47674618	.	G	A	.	.	MAF_INRAE=21.053;MAF_USDA=2.459
NC_035084.1	47674640	.	G	A	.	.	MAF_USDA=2.459
NC_035084.1	47674655	.	C	T	.	.	MAF_USDA=2.459
NC_035084.1	47674747	.	G	A	.	.	MAF_USDA=2.459
NC_035084.1	47674812	.	C	T	.	.	MAF_INRAE=22.785;MAF_USDA=34.118
NC_035084.1	47674836	.	G	T	.	.	MAF_INRAE=5.263;MAF_USDA=4.118
NC_035084.1	47675020	.	G	A	.	.	MAF_INRAE=21.519;MAF_USDA=24.706
NC_035084.1	47675029	.	GACAGGCCTGCACAGAGCCCTGAT	GACAGGCCTGCACAGAGCCCTGAC	.	.	MAF_USDA=25.0
NC_035084.1	47675052	.	T	C	.	.	MAF_INRAE=21.519;MAF_USDA=36.885
NC_035084.1	47675185	.	C	A	.	.	MAF_USDA=2.459
NC_035084.1	47675207	.	C	T	.	.	MAF_USDA=2.459
NC_035084.1	47675271	.	G	T	.	.	MAF_INRAE=22.152;MAF_USDA=33.529
NC_035084.1	47675297	.	C	T	.	.	MAF_INRAE=19.62;MAF_USDA=14.706
NC_035084.1	47675312	.	C	A	.	.	MAF_USDA=3.279
NC_035084.1	47675347	.	G	C	.	.	MAF_INRAE=8.228;MAF_USDA=25.882
NC_035084.1	47675403	.	C	T	.	.	MAF_INRAE=21.519;MAF_USDA=21.765
NC_035084.1	47675536	.	A	C	.	.	MAF_USDA=2.459
NC_035084.1	47675666	.	G	A	.	.	MAF_INRAE=21.053;MAF_USDA=2.459
NC_035084.1	47675748	.	G	C	.	.	MAF_INRAE=21.519;MAF_USDA=32.353
NC_035084.1	47675765	.	G	A	.	.	MAF_USDA=4.098
NC_035084.1	47675791	.	A	C	.	.	MAF_USDA=2.459
NC_035084.1	47675855	.	A	C	.	.	MAF_USDA=2.459
NC_035084.1	47675890	.	A	C	.	.	MAF_INRAE=12.5;MAF_USDA=1.765
NC_035084.1	47675906	.	C	A	.	.	MAF_USDA=1.639
NC_035084.1	47675924	.	C	A	.	.	MAF_USDA=1.639
NC_035084.1	47676037	.	G	C	.	.	MAF_INRAE=22.152;MAF_USDA=35.294
NC_035084.1	47676069	.	G	A	.	.	MAF_INRAE=21.519;MAF_USDA=34.706
NC_035084.1	47676079	.	T	C	.	.	MAF_INRAE=21.519;MAF_USDA=22.353
NC_035084.1	47676089	.	T	C	.	.	MAF_INRAE=16.667;MAF_USDA=6.471
NC_035084.1	47676128	.	G	T	.	.	MAF_INRAE=2.5;MAF_USDA=2.083
NC_035084.1	47676177	.	G	A	.	.	MAF_USDA=1.639
NC_035084.1	47676357	.	C	T	.	.	MAF_INRAE=17.5;MAF_USDA=8.824
NC_035084.1	47676393	.	G	A	.	.	MAF_INRAE=22.152;MAF_USDA=34.118
NC_035084.1	47676486	.	G	C	.	.	MAF_USDA=4.918
NC_035084.1	47676510	.	C	A	.	.	MAF_INRAE=22.152;MAF_USDA=33.529
NC_035084.1	47676522	.	A	T	.	.	MAF_USDA=1.639
NC_035084.1	47676564	.	G	T	.	.	MAF_INRAE=22.785;MAF_USDA=32.353
NC_035084.1	47676665	.	C	T	.	.	MAF_INRAE=13.333;MAF_USDA=2.459
NC_035084.1	47676702	.	CTTT	CTTG	.	.	MAF_USDA=27.083
NC_035084.1	47676705	.	T	G	.	.	MAF_INRAE=21.519
NC_035084.1	47676720	.	C	T	.	.	MAF_INRAE=31.579;MAF_USDA=16.471
NC_035084.1	47676738	.	G	A	.	.	MAF_INRAE=22.152;MAF_USDA=33.529
NC_035084.1	47676740	.	A	G	.	.	MAF_INRAE=22.5;MAF_USDA=32.941
NC_035084.1	47676747	.	C	T	.	.	MAF_INRAE=10.833
NC_035084.1	47676748	.	C	A	.	.	MAF_USDA=4.098
NC_035084.1	47676756	.	T	A	.	.	MAF_INRAE=22.152;MAF_USDA=32.941
NC_035084.1	47676809	.	C	A	.	.	MAF_INRAE=36.076;MAF_USDA=19.412
NC_035084.1	47676834	.	C	T	.	.	MAF_USDA=1.639
NC_035084.1	47676868	.	A	G	.	.	MAF_INRAE=20.833;MAF_USDA=5.294
NC_035084.1	47676913	.	C	T	.	.	MAF_USDA=2.459
NC_035084.1	47676953	.	C	A	.	.	MAF_INRAE=25.0;MAF_USDA=34.706
NC_035084.1	47676998	.	C	T	.	.	MAF_USDA=10.0
NC_035084.1	47677019	.	C	A	.	.	MAF_USDA=4.237
NC_035084.1	47677062	.	A	C	.	.	MAF_USDA=20.833
NC_035084.1	47677068	.	G	T	.	.	MAF_USDA=36.747
NC_035084.1	47677120	.	T	G	.	.	MAF_USDA=25.294
NC_035084.1	47677133	.	T	G	.	.	MAF_INRAE=24.167;MAF_USDA=14.583
NC_035084.1	47677176	.	T	C	.	.	MAF_USDA=5.738
NC_035084.1	47677205	.	G	T	.	.	MAF_INRAE=17.5;MAF_USDA=4.118
NC_035084.1	47677209	.	A	C	.	.	MAF_INRAE=21.519;MAF_USDA=24.118
NC_035084.1	47677289	.	G	A	.	.	MAF_USDA=2.459
NC_035084.1	47677306	.	C	T	.	.	MAF_INRAE=16.667;MAF_USDA=12.5
NC_035084.1	47677407	.	T	C	.	.	MAF_INRAE=22.152;MAF_USDA=33.529
NC_035084.1	47677498	.	C	T	.	.	MAF_INRAE=1.667;MAF_USDA=3.529
NC_035084.1	47677550	.	A	G	.	.	MAF_INRAE=26.667;MAF_USDA=22.619
NC_035084.1	47677576	.	C	T	.	.	MAF_INRAE=8.228;MAF_USDA=24.706
NC_035084.1	47677607	.	C	T	.	.	MAF_INRAE=21.519;MAF_USDA=22.353
NC_035084.1	47677619	.	C	T	.	.	MAF_USDA=2.459
NC_035084.1	47677624	.	G	T	.	.	MAF_USDA=2.459
NC_035084.1	47677637	.	C	A	.	.	MAF_USDA=2.459
NC_035084.1	47677694	.	T	A	.	.	MAF_INRAE=8.228;MAF_USDA=24.706
NC_035084.1	47677700	.	A	T	.	.	MAF_INRAE=17.5;MAF_USDA=7.059
NC_035084.1	47677781	.	C	G	.	.	MAF_INRAE=43.671;MAF_USDA=41.765
NC_035084.1	47677794	.	C	T	.	.	MAF_INRAE=8.228;MAF_USDA=28.235
NC_035084.1	47677869	.	G	A	.	.	MAF_INRAE=36.709;MAF_USDA=18.824
NC_035084.1	47677870	.	G	A	.	.	MAF_INRAE=18.354;MAF_USDA=22.941
NC_035084.1	47677879	.	C	A	.	.	MAF_INRAE=4.167;MAF_USDA=1.639
NC_035084.1	47677895	.	T	G	.	.	MAF_USDA=1.639
NC_035084.1	47677899	.	CAAAAAAG	CAAAAAAA	.	.	MAF_USDA=16.667
NC_035084.1	47677906	.	G	A	.	.	MAF_INRAE=4.167
NC_035084.1	47678050	.	GGTGTGCCTCG	GGTGTGCCTCC	.	.	MAF_USDA=22.917
NC_035084.1	47678060	.	G	C	.	.	MAF_INRAE=5.263
NC_035084.1	47678062	.	T	A	.	.	MAF_INRAE=20.833
NC_035084.1	47678069	.	T	A	.	.	MAF_INRAE=21.519;MAF_USDA=25.882
NC_035084.1	47678074	.	T	C	.	.	MAF_INRAE=17.5;MAF_USDA=4.118
NC_035084.1	47678076	.	C	T	.	.	MAF_INRAE=21.519;MAF_USDA=25.882
NC_035084.1	47678077	.	G	A	.	.	MAF_INRAE=14.167;MAF_USDA=1.639
NC_035084.1	47678095	.	G	A	.	.	MAF_INRAE=8.228;MAF_USDA=26.471
NC_035084.1	47678128	.	A	C	.	.	MAF_INRAE=8.861;MAF_USDA=27.647
NC_035084.1	47678134	.	G	A	.	.	MAF_USDA=4.098
NC_035084.1	47678176	.	T	A	.	.	MAF_USDA=4.098
NC_035084.1	47678224	.	C	G	.	.	MAF_USDA=2.459
NC_035084.1	47678240	.	A	T	.	.	MAF_USDA=1.639
NC_035084.1	47678264	.	C	G	.	.	MAF_INRAE=4.167
NC_035084.1	47678277	.	T	A	.	.	MAF_INRAE=5.0
NC_035084.1	47678315	.	C	G	.	.	MAF_USDA=22.917
NC_035084.1	47678319	.	G	A	.	.	MAF_USDA=11.475
NC_035084.1	47678330	.	C	T	.	.	MAF_USDA=9.836
NC_035084.1	47678332	.	C	T	.	.	MAF_USDA=9.836
NC_035084.1	47678339	.	A	G	.	.	MAF_USDA=9.836
NC_035084.1	47678387	.	T	G	.	.	MAF_INRAE=5.0;MAF_USDA=14.583
NC_035084.1	47678510	.	T	C	.	.	MAF_USDA=5.294
NC_035084.1	47678511	.	C	A	.	.	MAF_USDA=4.098
NC_035084.1	47678637	.	G	T	.	.	MAF_INRAE=44.937;MAF_USDA=42.353
NC_035084.1	47678662	.	A	G	.	.	MAF_INRAE=8.228;MAF_USDA=28.235
NC_035084.1	47678701	.	T	C	.	.	MAF_INRAE=20.886;MAF_USDA=25.882
NC_035084.1	47678708	.	A	G	.	.	MAF_USDA=30.588
NC_035084.1	47678721	.	T	A	.	.	MAF_USDA=33.333
NC_035084.1	47681417	.	G	A	.	.	MAF_INRAE=44.937;MAF_USDA=24.118
NC_035084.1	47681439	.	A	G	.	.	MAF_USDA=1.639
NC_035084.1	47681453	.	T	C	.	.	MAF_USDA=14.583
NC_035084.1	47681498	.	G	C	.	.	MAF_INRAE=2.5;MAF_USDA=2.083
NC_035084.1	47681514	.	G	A	.	.	MAF_USDA=1.639
NC_035084.1	47681589	.	A	C	.	.	MAF_INRAE=10.127;MAF_USDA=34.706
NC_035084.1	47681621	.	T	C	.	.	MAF_INRAE=44.304;MAF_USDA=41.765
NC_035084.1	47681635	.	G	T	.	.	MAF_INRAE=5.263;MAF_USDA=5.294
NC_035084.1	47681636	.	C	T	.	.	MAF_USDA=5.294
NC_035084.1	47681681	.	T	G	.	.	MAF_INRAE=31.579;MAF_USDA=21.765
NC_035084.1	47681682	.	T	A	.	.	MAF_INRAE=37.5;MAF_USDA=21.765
NC_035084.1	47681754	.	A	G	.	.	MAF_INRAE=31.646;MAF_USDA=8.824
NC_035084.1	47681763	.	C	A	.	.	MAF_INRAE=10.759;MAF_USDA=5.882
NC_035084.1	47681884	.	T	A	.	.	MAF_INRAE=30.38;MAF_USDA=28.824
NC_035084.1	47681905	.	A	T	.	.	MAF_USDA=1.639
NC_035084.1	47682340	.	A	C	.	.	MAF_USDA=7.059
NC_035084.1	47682347	.	A	G	.	.	MAF_INRAE=17.5;MAF_USDA=8.235
NC_035084.1	47682357	.	T	A	.	.	MAF_USDA=3.279
NC_035084.1	47682544	.	C	T	.	.	MAF_INRAE=4.167
NC_035084.1	47682560	.	G	A	.	.	MAF_INRAE=10.833;MAF_USDA=4.098
NC_035084.1	47682589	.	C	T	.	.	MAF_USDA=3.279
NC_035084.1	47682738	.	C	G	.	.	MAF_INRAE=36.076;MAF_USDA=17.647
NC_035084.1	47682848	.	A	C	.	.	MAF_INRAE=10.833
NC_035084.1	47682892	.	G	A	.	.	MAF_INRAE=2.5
NC_035084.1	47683012	.	G	A	.	.	MAF_INRAE=2.5;MAF_USDA=2.083
NC_035084.1	47683020	.	T	C	.	.	MAF_INRAE=17.5;MAF_USDA=9.412
NC_035084.1	47683030	.	C	T	.	.	MAF_USDA=3.279
NC_035084.1	47683074	.	T	A	.	.	MAF_INRAE=10.526
NC_035084.1	47683083	.	A	G	.	.	MAF_INRAE=27.848;MAF_USDA=40.0
NC_035084.1	47683108	.	T	G	.	.	MAF_USDA=1.639
NC_035084.1	47683138	.	G	A	.	.	MAF_INRAE=36.709;MAF_USDA=14.706
NC_035084.1	47683149	.	C	T	.	.	MAF_USDA=4.098
NC_035084.1	47683178	.	G	A	.	.	MAF_INRAE=35.833;MAF_USDA=12.941
NC_035084.1	47683227	.	T	G	.	.	MAF_INRAE=4.167
NC_035084.1	47683232	.	A	G	.	.	MAF_INRAE=4.167;MAF_USDA=2.459
NC_035084.1	47683356	.	T	C	.	.	MAF_INRAE=25.949;MAF_USDA=35.294
NC_035084.1	47683455	.	T	A	.	.	MAF_USDA=6.471
NC_035084.1	47683580	.	A	T	.	.	MAF_USDA=3.279
NC_035084.1	47683678	.	C	A	.	.	MAF_USDA=2.459
NC_035084.1	47683707	.	G	A	.	.	MAF_USDA=1.639
NC_035084.1	47683778	.	A	C	.	.	MAF_USDA=14.754
NC_035084.1	47683781	.	C	T	.	.	MAF_INRAE=4.167;MAF_USDA=2.459
NC_035084.1	47683851	.	G	A	.	.	MAF_INRAE=21.053;MAF_USDA=1.639
NC_035084.1	47683869	.	C	T	.	.	MAF_USDA=1.639
NC_035084.1	47684344	.	T	C	.	.	MAF_USDA=46.951
NC_035084.1	47684416	.	T	A	.	.	MAF_USDA=39.881
NC_035084.1	47684612	.	A	G	.	.	MAF_INRAE=22.152;MAF_USDA=29.412
NC_035084.1	47684707	.	A	G	.	.	MAF_INRAE=31.646;MAF_USDA=34.118
NC_035084.1	47684971	.	G	A	.	.	MAF_INRAE=21.053;MAF_USDA=5.738
NC_035084.1	47685023	.	G	T	.	.	MAF_USDA=2.459
NC_035084.1	47685046	.	T	G	.	.	MAF_INRAE=30.833;MAF_USDA=14.118
NC_035084.1	47685107	.	C	A	.	.	MAF_INRAE=4.167
NC_035084.1	47685110	.	T	C	.	.	MAF_INRAE=30.38;MAF_USDA=32.353
NC_035084.1	47685188	.	A	T	.	.	MAF_INRAE=32.5;MAF_USDA=19.412
NC_035084.1	47685210	.	G	A	.	.	MAF_INRAE=2.5;MAF_USDA=2.083
NC_035084.1	47685253	.	C	A	.	.	MAF_USDA=6.25
NC_035084.1	47685260	.	C	T	.	.	MAF_USDA=3.279
NC_035084.1	47685275	.	C	G	.	.	MAF_INRAE=30.38;MAF_USDA=32.353
NC_035084.1	47685393	.	G	A	.	.	MAF_INRAE=10.833
NC_035084.1	47685452	.	A	C	.	.	MAF_USDA=6.471
NC_035084.1	47685491	.	A	C	.	.	MAF_INRAE=22.152;MAF_USDA=27.059
NC_035084.1	47685522	.	C	T	.	.	MAF_INRAE=21.053;MAF_USDA=1.639
NC_035084.1	47685555	.	A	C	.	.	MAF_USDA=6.471
NC_035084.1	47685579	.	T	C	.	.	MAF_INRAE=10.759;MAF_USDA=5.882
NC_035084.1	47685606	.	A	T	.	.	MAF_INRAE=10.526;MAF_USDA=5.294
NC_035084.1	47685631	.	G	A	.	.	MAF_INRAE=10.526;MAF_USDA=7.647
NC_035084.1	47686429	.	A	T	.	.	MAF_USDA=11.475
NC_035084.1	47686593	.	G	A	.	.	MAF_USDA=1.639
NC_035084.1	47686637	.	T	C	.	.	MAF_USDA=26.471
NC_035084.1	47686682	.	C	T	.	.	MAF_INRAE=26.582;MAF_USDA=34.118
NC_035084.1	47686684	.	T	C	.	.	MAF_USDA=4.098
NC_035084.1	47686690	.	C	T	.	.	MAF_USDA=1.639
NC_035084.1	47686691	.	A	G	.	.	MAF_INRAE=48.734;MAF_USDA=22.353
NC_035084.1	47686744	.	C	T	.	.	MAF_INRAE=4.167
NC_035084.1	47686745	.	G	A	.	.	MAF_USDA=1.639
NC_035084.1	47686771	.	G	C	.	.	MAF_INRAE=20.253;MAF_USDA=32.353
NC_035084.1	47686858	.	T	G	.	.	MAF_INRAE=16.456;MAF_USDA=5.882
NC_035084.1	47686940	.	A	G	.	.	MAF_INRAE=5.263;MAF_USDA=4.706
NC_035084.1	47687075	.	G	A	.	.	MAF_USDA=3.279
NC_035084.1	47687085	.	C	G	.	.	MAF_INRAE=25.949;MAF_USDA=15.294
NC_035084.1	47687091	.	G	A	.	.	MAF_USDA=3.279
NC_035084.1	47687098	.	G	T	.	.	MAF_INRAE=17.5;MAF_USDA=4.706
NC_035084.1	47687136	.	G	C	.	.	MAF_INRAE=10.0;MAF_USDA=28.235
NC_035084.1	47687159	.	A	G	.	.	MAF_USDA=5.294
NC_035084.1	47687176	.	G	T	.	.	MAF_INRAE=12.025;MAF_USDA=26.471
NC_035084.1	47687244	.	T	C	.	.	MAF_USDA=1.639
NC_035084.1	47687254	.	C	T	.	.	MAF_USDA=3.279
NC_035084.1	47687293	.	G	A	.	.	MAF_INRAE=38.608;MAF_USDA=24.118
NC_035084.1	47687384	.	G	A	.	.	MAF_INRAE=8.333;MAF_USDA=24.706
NC_035084.1	47687425	.	G	T	.	.	MAF_INRAE=8.333;MAF_USDA=22.941
NC_035084.1	47687455	.	A	T	.	.	MAF_USDA=6.557
NC_035084.1	47687460	.	C	A	.	.	MAF_USDA=2.459
NC_035084.1	47687470	.	C	T	.	.	MAF_USDA=1.639
NC_035084.1	47687495	.	ATGTTGTC	ATGTTGTA	.	.	MAF_USDA=10.417
NC_035084.1	47687502	.	C	A	.	.	MAF_INRAE=26.582;MAF_USDA=5.738
NC_035084.1	47687518	.	G	A	.	.	MAF_USDA=2.459
NC_035084.1	47687629	.	TACG	TACT	.	.	MAF_USDA=16.667
NC_035084.1	47687632	.	G	T	.	.	MAF_INRAE=5.263
NC_035084.1	47687687	.	T	C	.	.	MAF_INRAE=9.167
NC_035084.1	47687690	.	G	T	.	.	MAF_USDA=1.639
NC_035084.1	47687724	.	A	G	.	.	MAF_INRAE=39.241;MAF_USDA=18.033
NC_035084.1	47687731	.	C	A	.	.	MAF_USDA=1.639
NC_035084.1	47687732	.	C	G	.	.	MAF_USDA=6.25
NC_035084.1	47687741	.	C	T	.	.	MAF_INRAE=11.667;MAF_USDA=6.25
NC_035084.1	47687769	.	G	T	.	.	MAF_INRAE=12.5;MAF_USDA=4.706
NC_035084.1	47687824	.	T	C	.	.	MAF_INRAE=8.333;MAF_USDA=22.941
NC_035084.1	47687826	.	A	G	.	.	MAF_INRAE=8.333;MAF_USDA=22.941
NC_035084.1	47687858	.	T	A	.	.	MAF_INRAE=12.5;MAF_USDA=4.706
NC_035084.1	47687882	.	A	C	.	.	MAF_INRAE=5.263;MAF_USDA=4.706
NC_035084.1	47687975	.	A	G	.	.	MAF_INRAE=10.759;MAF_USDA=16.667
NC_035084.1	47687978	.	T	G	.	.	MAF_INRAE=8.333;MAF_USDA=23.529
NC_035084.1	47688081	.	T	A	.	.	MAF_USDA=3.279
NC_035084.1	47688084	.	C	A	.	.	MAF_INRAE=8.333;MAF_USDA=24.118
NC_035084.1	47688095	.	G	A	.	.	MAF_INRAE=39.241;MAF_USDA=39.583
NC_035084.1	47688221	.	G	T	.	.	MAF_INRAE=15.19;MAF_USDA=18.235
NC_035084.1	47688235	.	T	C	.	.	MAF_INRAE=8.333;MAF_USDA=22.941
NC_035084.1	47688291	.	C	T	.	.	MAF_USDA=9.016
NC_035084.1	47688400	.	T	A	.	.	MAF_INRAE=15.823;MAF_USDA=18.824
NC_035084.1	47688429	.	A	C	.	.	MAF_INRAE=6.962;MAF_USDA=12.5
NC_035084.1	47688453	.	A	G	.	.	MAF_USDA=7.759
NC_035084.1	47688483	.	G	T	.	.	MAF_USDA=2.459
NC_035084.1	47688492	.	A	G	.	.	MAF_INRAE=17.089;MAF_USDA=5.882
NC_035084.1	47688739	.	A	G	.	.	MAF_INRAE=8.333;MAF_USDA=21.176
NC_035084.1	47688803	.	T	G	.	.	MAF_INRAE=4.167
NC_035084.1	47688911	.	G	A	.	.	MAF_INRAE=21.519;MAF_USDA=46.471
NC_035084.1	47688913	.	T	A	.	.	MAF_INRAE=21.053;MAF_USDA=15.294
NC_035084.1	47688921	.	A	C	.	.	MAF_INRAE=8.333;MAF_USDA=21.765
NC_035084.1	47689118	.	G	T	.	.	MAF_INRAE=21.053;MAF_USDA=9.412
NC_035084.1	47689150	.	C	T	.	.	MAF_INRAE=15.19;MAF_USDA=19.412
NC_035084.1	47689212	.	G	T	.	.	MAF_INRAE=8.333;MAF_USDA=22.353
NC_035084.1	47689214	.	A	G	.	.	MAF_INRAE=21.519;MAF_USDA=41.176
NC_035084.1	47689219	.	C	T	.	.	MAF_USDA=1.639
NC_035084.1	47689257	.	A	T	.	.	MAF_INRAE=9.167;MAF_USDA=21.429
NC_035084.1	47689292	.	G	A	.	.	MAF_USDA=7.5
NC_035084.1	47689326	.	T	C	.	.	MAF_INRAE=7.5;MAF_USDA=12.5
NC_035084.1	47689373	.	G	A	.	.	MAF_USDA=6.25
NC_035084.1	47689564	.	G	A	.	.	MAF_INRAE=8.333;MAF_USDA=22.353
NC_035084.1	47689801	.	G	A	.	.	MAF_USDA=2.459
NC_035084.1	47689841	.	G	T	.	.	MAF_USDA=1.639
NC_035084.1	47689869	.	T	C	.	.	MAF_USDA=3.279
NC_035084.1	47689951	.	C	G	.	.	MAF_USDA=1.639
NC_035084.1	47689986	.	C	T	.	.	MAF_INRAE=8.333;MAF_USDA=22.353
NC_035084.1	47690004	.	T	G	.	.	MAF_USDA=6.557
NC_035084.1	47690029	.	A	C	.	.	MAF_INRAE=27.215;MAF_USDA=6.471
NC_035084.1	47690037	.	C	G	.	.	MAF_INRAE=2.5;MAF_USDA=2.083
NC_035084.1	47690133	.	C	T	.	.	MAF_USDA=9.016
NC_035084.1	47690134	.	A	G	.	.	MAF_USDA=11.475
NC_035084.1	47690150	.	C	T	.	.	MAF_USDA=9.016
NC_035084.1	47690151	.	G	A	.	.	MAF_INRAE=8.333;MAF_USDA=20.833
NC_035084.1	47690177	.	T	A	.	.	MAF_INRAE=8.333;MAF_USDA=18.75
NC_035084.1	47690207	.	G	A	.	.	MAF_USDA=9.016
NC_035084.1	47690223	.	G	C	.	.	MAF_USDA=2.459
NC_035084.1	47690261	.	C	T	.	.	MAF_USDA=9.836
NC_035084.1	47690268	.	G	C	.	.	MAF_USDA=9.836
NC_035084.1	47690282	.	G	A	.	.	MAF_USDA=6.557
NC_035084.1	47690293	.	A	G	.	.	MAF_USDA=11.475
NC_035084.1	47690331	.	G	A	.	.	MAF_USDA=1.639
NC_035084.1	47690359	.	G	A	.	.	MAF_INRAE=1.667;MAF_USDA=14.583
NC_035084.1	47690433	.	C	T	.	.	MAF_USDA=4.098
NC_035084.1	47690459	.	G	T	.	.	MAF_INRAE=8.333
NC_035084.1	47690476	.	T	C	.	.	MAF_INRAE=21.053;MAF_USDA=14.118
NC_035084.1	47690538	.	C	G	.	.	MAF_INRAE=8.333;MAF_USDA=22.941
NC_035084.1	47690579	.	C	A	.	.	MAF_INRAE=13.333;MAF_USDA=3.529
NC_035084.1	47690588	.	G	T	.	.	MAF_INRAE=7.5;MAF_USDA=21.765
NC_035084.1	47690609	.	T	G	.	.	MAF_USDA=1.639
NC_035084.1	47690620	.	A	C	.	.	MAF_INRAE=21.053;MAF_USDA=8.235
NC_035084.1	47690636	.	G	T	.	.	MAF_INRAE=8.333;MAF_USDA=21.765
NC_035084.1	47690707	.	G	A	.	.	MAF_USDA=1.639
NC_035084.1	47690715	.	G	C	.	.	MAF_USDA=7.377
NC_035084.1	47690720	.	T	G	.	.	MAF_INRAE=39.241;MAF_USDA=25.294
NC_035084.1	47690721	.	T	A	.	.	MAF_INRAE=8.333;MAF_USDA=18.75
NC_035084.1	47690738	.	C	T	.	.	MAF_INRAE=21.053;MAF_USDA=2.459
NC_035084.1	47690766	.	G	A	.	.	MAF_INRAE=4.167;MAF_USDA=1.639
NC_035084.1	47690790	.	T	A	.	.	MAF_USDA=6.25
NC_035084.1	47690794	.	G	A	.	.	MAF_USDA=3.529
NC_035084.1	47690812	.	C	T	.	.	MAF_USDA=1.639
NC_035084.1	47690925	.	G	A	.	.	MAF_USDA=1.639
NC_035084.1	47691108	.	C	A	.	.	MAF_INRAE=21.519;MAF_USDA=41.176
NC_035084.1	47691232	.	T	G	.	.	MAF_INRAE=4.167
NC_035084.1	47691241	.	G	T	.	.	MAF_USDA=1.639
NC_035084.1	47691258	.	A	G	.	.	MAF_USDA=4.918
NC_035084.1	47691284	.	C	A	.	.	MAF_USDA=10.417
NC_035084.1	47691298	.	T	G	.	.	MAF_INRAE=9.167
NC_035084.1	47691327	.	T	C	.	.	MAF_INRAE=8.333;MAF_USDA=22.941
NC_035084.1	47691349	.	T	C	.	.	MAF_USDA=5.738
NC_035084.1	47691389	.	G	A	.	.	MAF_USDA=6.25
NC_035084.1	47691605	.	A	C	.	.	MAF_INRAE=5.263;MAF_USDA=7.647
NC_035084.1	47691748	.	G	C	.	.	MAF_INRAE=30.38;MAF_USDA=15.882
NC_035084.1	47691840	.	G	T	.	.	MAF_INRAE=2.5
NC_035084.1	47691843	.	C	T	.	.	MAF_INRAE=36.076;MAF_USDA=20.588
NC_035084.1	47691904	.	G	T	.	.	MAF_USDA=4.098
NC_035084.1	47691943	.	C	T	.	.	MAF_INRAE=32.278;MAF_USDA=34.118
NC_035084.1	47691944	.	A	G	.	.	MAF_USDA=1.639
NC_035084.1	47692002	.	G	T	.	.	MAF_USDA=8.197
NC_035084.1	47692003	.	G	C	.	.	MAF_USDA=3.279
NC_035084.1	47692046	.	G	T	.	.	MAF_INRAE=24.051;MAF_USDA=19.412
NC_035084.1	47692067	.	T	G	.	.	MAF_INRAE=21.053;MAF_USDA=31.765
NC_035084.1	47692096	.	T	G	.	.	MAF_USDA=1.667
NC_035084.1	47692110	.	C	T	.	.	MAF_USDA=1.667
NC_035084.1	47692147	.	C	A	.	.	MAF_INRAE=27.215;MAF_USDA=25.595
NC_035084.1	47692157	.	G	C	.	.	MAF_USDA=1.667
NC_035084.1	47692176	.	C	T	.	.	MAF_USDA=3.571
NC_035084.1	47692199	.	C	A	.	.	MAF_INRAE=26.582;MAF_USDA=22.024
NC_035084.1	47692223	.	C	T	.	.	MAF_INRAE=12.5;MAF_USDA=3.571
NC_035084.1	47692268	.	A	T	.	.	MAF_INRAE=26.582;MAF_USDA=23.81
NC_035084.1	47692348	.	T	C	.	.	MAF_INRAE=21.053;MAF_USDA=31.548
NC_035084.1	47692426	.	T	A	.	.	MAF_INRAE=4.167
NC_035084.1	47692497	.	A	C	.	.	MAF_INRAE=4.167
NC_035084.1	47692555	.	T	G	.	.	MAF_INRAE=15.19;MAF_USDA=43.452
NC_035084.1	47692562	.	G	T	.	.	MAF_USDA=2.5
NC_035084.1	47692626	.	G	A	.	.	MAF_USDA=2.5
NC_035084.1	47692632	.	A	G	.	.	MAF_INRAE=42.105;MAF_USDA=10.0
NC_035084.1	47692646	.	T	A	.	.	MAF_USDA=3.333
NC_035084.1	47692654	.	G	T	.	.	MAF_INRAE=27.215;MAF_USDA=16.071
NC_035084.1	47692673	.	T	C	.	.	MAF_INRAE=27.215;MAF_USDA=23.81
NC_035084.1	47692674	.	G	A	.	.	MAF_INRAE=42.405;MAF_USDA=32.143
NC_035084.1	47692705	.	C	A	.	.	MAF_USDA=15.476
NC_035084.1	47692732	.	A	T	.	.	MAF_USDA=5.0
NC_035084.1	47692832	.	T	C	.	.	MAF_USDA=1.667
NC_035084.1	47692876	.	A	C	.	.	MAF_USDA=1.667
NC_035084.1	47692877	.	A	G	.	.	MAF_INRAE=27.848;MAF_USDA=14.881
NC_035084.1	47693214	.	A	C	.	.	MAF_USDA=1.667
NC_035084.1	47693342	.	C	A	.	.	MAF_USDA=2.976
NC_035084.1	47693371	.	G	T	.	.	MAF_USDA=10.417
NC_035084.1	47693388	.	T	C	.	.	MAF_USDA=2.976
NC_035084.1	47693395	.	C	T	.	.	MAF_INRAE=27.848;MAF_USDA=14.881
NC_035084.1	47693440	.	T	A	.	.	MAF_INRAE=5.263;MAF_USDA=4.762
NC_035084.1	47693441	.	T	G	.	.	MAF_INRAE=13.333;MAF_USDA=1.667
NC_035084.1	47693442	.	C	T	.	.	MAF_INRAE=34.167
NC_035084.1	47693498	.	A	G	.	.	MAF_INRAE=4.167
NC_035084.1	47693623	.	C	T	.	.	MAF_INRAE=43.038;MAF_USDA=32.143
NC_035084.1	47693649	.	T	C	.	.	MAF_INRAE=42.405;MAF_USDA=32.738
NC_035084.1	47693677	.	G	A	.	.	MAF_USDA=16.667
NC_035084.1	47693794	.	G	A	.	.	MAF_USDA=8.333
NC_035084.1	47693846	.	C	T	.	.	MAF_USDA=2.976
NC_035084.1	47693866	.	T	G	.	.	MAF_USDA=9.524
NC_035084.1	47693891	.	G	A	.	.	MAF_INRAE=45.57;MAF_USDA=27.976
NC_035084.1	47693907	.	G	T	.	.	MAF_USDA=1.667
NC_035084.1	47693924	.	G	A	.	.	MAF_INRAE=25.949;MAF_USDA=16.667
NC_035084.1	47693929	.	A	T	.	.	MAF_INRAE=25.316;MAF_USDA=21.429
NC_035084.1	47693993	.	T	C	.	.	MAF_INRAE=28.481;MAF_USDA=10.714
NC_035084.1	47694010	.	A	T	.	.	MAF_INRAE=25.949;MAF_USDA=16.667
NC_035084.1	47694011	.	A	T	.	.	MAF_USDA=1.667
NC_035084.1	47694044	.	T	A	.	.	MAF_INRAE=44.304;MAF_USDA=22.024
NC_035084.1	47694091	.	C	G	.	.	MAF_INRAE=25.949;MAF_USDA=19.048
NC_035084.1	47694117	.	A	G	.	.	MAF_USDA=2.5
NC_035084.1	47694178	.	T	C	.	.	MAF_INRAE=27.215;MAF_USDA=20.833
NC_035084.1	47694186	.	A	C	.	.	MAF_USDA=1.667
NC_035084.1	47694200	.	C	T	.	.	MAF_USDA=1.667
NC_035084.1	47694273	.	G	A	.	.	MAF_INRAE=10.759;MAF_USDA=6.548
NC_035084.1	47694496	.	C	A	.	.	MAF_USDA=2.5
NC_035084.1	47694589	.	G	A	.	.	MAF_INRAE=17.5;MAF_USDA=6.25
NC_035084.1	47694650	.	C	A	.	.	MAF_INRAE=26.582;MAF_USDA=15.476
NC_035084.1	47694663	.	A	T	.	.	MAF_INRAE=3.333
NC_035084.1	47694699	.	A	T	.	.	MAF_INRAE=5.263;MAF_USDA=14.881
NC_035084.1	47694700	.	G	T	.	.	MAF_USDA=14.881
NC_035084.1	47694708	.	C	A	.	.	MAF_USDA=24.405
NC_035084.1	47694738	.	G	A	.	.	MAF_USDA=16.667
NC_035084.1	47694775	.	C	T	.	.	MAF_USDA=3.571
NC_035084.1	47694821	.	T	G	.	.	MAF_USDA=45.833
NC_035084.1	47694824	.	T	C	.	.	MAF_USDA=12.805
NC_035084.1	47694926	.	A	T	.	.	MAF_USDA=3.279
NC_035084.1	47694927	.	C	T	.	.	MAF_INRAE=20.253;MAF_USDA=15.294
NC_035084.1	47694932	.	G	T	.	.	MAF_INRAE=29.114;MAF_USDA=15.294
NC_035084.1	47694971	.	G	A	.	.	MAF_INRAE=28.481;MAF_USDA=14.706
NC_035084.1	47694975	.	T	C	.	.	MAF_USDA=7.647
NC_035084.1	47695079	.	C	T	.	.	MAF_INRAE=8.333
NC_035084.1	47695088	.	C	G	.	.	MAF_INRAE=26.582;MAF_USDA=16.071
NC_035084.1	47695139	.	G	A	.	.	MAF_INRAE=26.582;MAF_USDA=15.882
NC_035084.1	47695216	.	T	C	.	.	MAF_INRAE=27.215;MAF_USDA=14.118
NC_035084.1	47695235	.	G	T	.	.	MAF_INRAE=27.215
NC_035084.1	47695239	.	C	A	.	.	MAF_INRAE=34.167;MAF_USDA=15.294
NC_035084.1	47695240	.	A	C	.	.	MAF_USDA=8.197
NC_035084.1	47695272	.	A	C	.	.	MAF_INRAE=27.215
NC_035084.1	47695273	.	A	T	.	.	MAF_USDA=8.235
NC_035084.1	47695275	.	G	T	.	.	MAF_INRAE=34.167;MAF_USDA=24.118
NC_035084.1	47695343	.	C	A	.	.	MAF_INRAE=32.278;MAF_USDA=42.353
NC_035084.1	47695349	.	A	T	.	.	MAF_INRAE=21.053;MAF_USDA=2.459
NC_035084.1	47695437	.	G	C	.	.	MAF_INRAE=21.053
NC_035084.1	47695481	.	C	T	.	.	MAF_USDA=7.059
NC_035084.1	47695524	.	T	G	.	.	MAF_INRAE=17.5;MAF_USDA=8.929
NC_035084.1	47695527	.	A	T	.	.	MAF_USDA=2.459
NC_035084.1	47695589	.	T	C	.	.	MAF_INRAE=32.278;MAF_USDA=37.5
NC_035084.1	47695593	.	T	G	.	.	MAF_INRAE=20.833;MAF_USDA=7.5
NC_035084.1	47696231	.	G	A	.	.	MAF_USDA=3.279
NC_035084.1	47696252	.	G	A	.	.	MAF_USDA=1.724
NC_035084.1	47696285	.	C	A	.	.	MAF_USDA=7.377
NC_035084.1	47696287	.	C	A	.	.	MAF_USDA=8.197
NC_035084.1	47696291	.	C	G	.	.	MAF_USDA=4.098
NC_035084.1	47696300	.	C	A	.	.	MAF_USDA=15.294
NC_035084.1	47696443	.	A	G	.	.	MAF_USDA=1.639
NC_035084.1	47696468	.	A	C	.	.	MAF_INRAE=27.215;MAF_USDA=15.294
NC_035084.1	47696483	.	A	G	.	.	MAF_INRAE=17.5;MAF_USDA=9.412
NC_035084.1	47696494	.	T	C	.	.	MAF_INRAE=40.506;MAF_USDA=21.765
NC_035084.1	47696501	.	G	T	.	.	MAF_INRAE=32.278;MAF_USDA=37.647
NC_035084.1	47696541	.	A	C	.	.	MAF_INRAE=40.506;MAF_USDA=21.765
NC_035084.1	47696553	.	A	G	.	.	MAF_INRAE=20.886;MAF_USDA=25.882
NC_035084.1	47696619	.	C	T	.	.	MAF_INRAE=32.278;MAF_USDA=37.647
NC_035084.1	47696635	.	C	A	.	.	MAF_USDA=2.941
NC_035084.1	47696668	.	G	T	.	.	MAF_INRAE=27.215;MAF_USDA=11.765
NC_035084.1	47696692	.	T	G	.	.	MAF_INRAE=21.053;MAF_USDA=2.459
NC_035084.1	47696698	.	C	T	.	.	MAF_INRAE=27.215;MAF_USDA=13.529
NC_035084.1	47696802	.	T	A	.	.	MAF_INRAE=24.167
NC_035084.1	47696804	.	T	A	.	.	MAF_INRAE=24.167
NC_035084.1	47696878	.	T	C	.	.	MAF_INRAE=32.278;MAF_USDA=37.647
NC_035084.1	47696916	.	G	A	.	.	MAF_INRAE=27.848;MAF_USDA=7.059
NC_035084.1	47696917	.	A	T	.	.	MAF_INRAE=35.0;MAF_USDA=7.059
NC_035084.1	47696935	.	C	A	.	.	MAF_INRAE=45.57;MAF_USDA=28.235
NC_035084.1	47696967	.	C	A	.	.	MAF_INRAE=27.215;MAF_USDA=15.882
NC_035084.1	47697007	.	G	T	.	.	MAF_INRAE=17.5;MAF_USDA=10.0
NC_035084.1	47697074	.	G	A	.	.	MAF_INRAE=17.5;MAF_USDA=8.824
NC_035084.1	47697094	.	C	G	.	.	MAF_USDA=3.529
NC_035084.1	47697103	.	A	G	.	.	MAF_INRAE=32.278;MAF_USDA=37.059
NC_035084.1	47697315	.	T	A	.	.	MAF_USDA=2.459
NC_035084.1	47697462	.	G	T	.	.	MAF_INRAE=2.5
NC_035084.1	47697488	.	A	C	.	.	MAF_INRAE=15.19;MAF_USDA=48.235
NC_035084.1	47697506	.	A	C	.	.	MAF_USDA=3.279
NC_035084.1	47697526	.	T	C	.	.	MAF_INRAE=25.949;MAF_USDA=38.824
NC_035084.1	47697537	.	T	C	.	.	MAF_INRAE=10.759;MAF_USDA=12.941
NC_035084.1	47697565	.	C	T	.	.	MAF_INRAE=27.215;MAF_USDA=12.353
NC_035084.1	47697573	.	G	T	.	.	MAF_INRAE=27.215;MAF_USDA=12.353
NC_035084.1	47697618	.	T	A	.	.	MAF_INRAE=17.5;MAF_USDA=9.412
NC_035084.1	47697644	.	G	A	.	.	MAF_INRAE=27.215;MAF_USDA=15.882
NC_035084.1	47697705	.	G	A	.	.	MAF_INRAE=25.949;MAF_USDA=22.917
NC_035084.1	47697776	.	C	A	.	.	MAF_INRAE=27.215;MAF_USDA=12.941
NC_035084.1	47697867	.	T	C	.	.	MAF_INRAE=15.19;MAF_USDA=46.471
NC_035084.1	47697894	.	C	T	.	.	MAF_INRAE=17.5;MAF_USDA=9.412
NC_035084.1	47697896	.	C	T	.	.	MAF_USDA=13.529
NC_035084.1	47697915	.	T	G	.	.	MAF_INRAE=17.5;MAF_USDA=9.412
NC_035084.1	47698013	.	C	A	.	.	MAF_USDA=1.639
NC_035084.1	47698047	.	A	G	.	.	MAF_INRAE=17.5;MAF_USDA=14.118
NC_035084.1	47698081	.	T	C	.	.	MAF_USDA=2.459
NC_035084.1	47698115	.	A	T	.	.	MAF_USDA=2.459
NC_035084.1	47698138	.	A	G	.	.	MAF_INRAE=17.5;MAF_USDA=8.235
NC_035084.1	47698182	.	C	A	.	.	MAF_INRAE=10.759;MAF_USDA=12.941
NC_035084.1	47698196	.	T	C	.	.	MAF_INRAE=28.481;MAF_USDA=42.941
NC_035084.1	47698219	.	A	G	.	.	MAF_USDA=1.639
NC_035084.1	47698246	.	A	G	.	.	MAF_USDA=3.279
NC_035084.1	47698279	.	C	G	.	.	MAF_USDA=7.143
NC_035084.1	47698292	.	A	G	.	.	MAF_INRAE=13.333;MAF_USDA=10.588
NC_035084.1	47698297	.	C	T	.	.	MAF_INRAE=12.5;MAF_USDA=8.824
NC_035084.1	47698323	.	C	A	.	.	MAF_INRAE=5.263
NC_035084.1	47698355	.	C	A	.	.	MAF_USDA=7.059
NC_035084.1	47698397	.	A	C	.	.	MAF_INRAE=12.5;MAF_USDA=7.647
NC_035084.1	47698447	.	C	T	.	.	MAF_USDA=3.529
NC_035084.1	47698544	.	A	G	.	.	MAF_INRAE=28.481;MAF_USDA=42.353
NC_035084.1	47698620	.	T	C	.	.	MAF_USDA=4.167
NC_035084.1	47698659	.	C	A	.	.	MAF_INRAE=38.608;MAF_USDA=31.176
NC_035084.1	47698686	.	G	A	.	.	MAF_USDA=7.647
NC_035084.1	47698695	.	T	G	.	.	MAF_INRAE=38.608;MAF_USDA=31.176
NC_035084.1	47698717	.	C	T	.	.	MAF_INRAE=28.481;MAF_USDA=42.941
NC_035084.1	47698749	.	T	G	.	.	MAF_USDA=1.639
NC_035084.1	47698758	.	A	C	.	.	MAF_INRAE=38.608;MAF_USDA=31.176
NC_035084.1	47698821	.	CACCAATCTGGCCTTTATGGAAGAGTGGCCAGAC	CACCAATCTGGCCTTTATGGAAGAGTGGCCAGAT	.	.	MAF_USDA=39.583
NC_035084.1	47698854	.	C	T	.	.	MAF_INRAE=21.053;MAF_USDA=30.508
NC_035084.1	47698902	.	C	A	.	.	MAF_USDA=7.647
NC_035084.1	47699031	.	C	T	.	.	MAF_INRAE=13.333;MAF_USDA=10.588
NC_035084.1	47699061	.	T	G	.	.	MAF_INRAE=38.608;MAF_USDA=31.765
NC_035084.1	47699095	.	C	T	.	.	MAF_USDA=3.279
NC_035084.1	47699243	.	C	T	.	.	MAF_USDA=6.25
NC_035084.1	47699492	.	G	A	.	.	MAF_INRAE=13.333;MAF_USDA=11.31
NC_035084.1	47699519	.	G	T	.	.	MAF_INRAE=44.304;MAF_USDA=16.471
NC_035084.1	47699528	.	C	A	.	.	MAF_USDA=6.25
NC_035084.1	47699638	.	C	A	.	.	MAF_INRAE=17.5;MAF_USDA=10.588
NC_035084.1	47699665	.	A	G	.	.	MAF_INRAE=19.167;MAF_USDA=34.118
NC_035084.1	47699742	.	G	T	.	.	MAF_INRAE=21.053
NC_035084.1	47699806	.	G	T	.	.	MAF_USDA=2.941
NC_035084.1	47699880	.	T	G	.	.	MAF_INRAE=15.19;MAF_USDA=47.647
NC_035084.1	47700040	.	T	G	.	.	MAF_INRAE=25.316;MAF_USDA=41.667
NC_035084.1	47700059	.	C	A	.	.	MAF_INRAE=25.316;MAF_USDA=40.0
NC_035084.1	47700090	.	A	G	.	.	MAF_INRAE=15.19;MAF_USDA=42.353
NC_035084.1	47700180	.	C	A	.	.	MAF_INRAE=5.263
NC_035084.1	47700197	.	G	T	.	.	MAF_INRAE=15.19;MAF_USDA=42.353
NC_035084.1	47700212	.	A	T	.	.	MAF_INRAE=12.5;MAF_USDA=7.647
NC_035084.1	47700236	.	C	T	.	.	MAF_INRAE=15.19;MAF_USDA=48.824
NC_035084.1	47700258	.	C	T	.	.	MAF_USDA=3.279
NC_035084.1	47700262	.	C	T	.	.	MAF_INRAE=21.053;MAF_USDA=3.279
NC_035084.1	47700322	.	G	T	.	.	MAF_INRAE=21.053;MAF_USDA=6.557
NC_035084.1	47700390	.	T	A	.	.	MAF_USDA=18.75
NC_035084.1	47700391	.	A	T	.	.	MAF_USDA=12.5
NC_035084.1	47700413	.	C	T	.	.	MAF_USDA=8.235
NC_035084.1	47700428	.	C	T	.	.	MAF_USDA=2.459
NC_035084.1	47700637	.	T	G	.	.	MAF_INRAE=5.263
NC_035084.1	47700657	.	A	C	.	.	MAF_USDA=1.639
NC_035084.1	47700662	.	A	G	.	.	MAF_USDA=1.639
NC_035084.1	47700666	.	T	G	.	.	MAF_USDA=13.115
NC_035084.1	47700711	.	C	A	.	.	MAF_USDA=3.529
NC_035084.1	47700735	.	C	G	.	.	MAF_INRAE=15.19;MAF_USDA=48.824
NC_035084.1	47700806	.	A	T	.	.	MAF_INRAE=15.19;MAF_USDA=49.412
NC_035084.1	47700820	.	G	T	.	.	MAF_USDA=3.279
NC_035084.1	47700914	.	T	G	.	.	MAF_USDA=39.583
NC_035084.1	47700931	.	C	G	.	.	MAF_INRAE=25.833;MAF_USDA=11.176
NC_035084.1	47700955	.	C	T	.	.	MAF_USDA=1.639
NC_035084.1	47700966	.	G	A	.	.	MAF_USDA=1.639
NC_035084.1	47700992	.	G	T	.	.	MAF_INRAE=15.19;MAF_USDA=49.412
NC_035084.1	47700997	.	T	G	.	.	MAF_INRAE=15.19;MAF_USDA=50.0
NC_035084.1	47701154	.	C	T	.	.	MAF_USDA=2.941
NC_035084.1	47701166	.	C	T	.	.	MAF_INRAE=15.19;MAF_USDA=48.824
NC_035084.1	47701232	.	C	T	.	.	MAF_INRAE=45.57;MAF_USDA=18.235
NC_035084.1	47701365	.	G	T	.	.	MAF_USDA=4.098
NC_035084.1	47701367	.	A	G	.	.	MAF_USDA=18.852
NC_035084.1	47701412	.	A	T	.	.	MAF_USDA=3.279
NC_035084.1	47701443	.	T	C	.	.	MAF_INRAE=15.19;MAF_USDA=49.412
NC_035084.1	47701461	.	T	G	.	.	MAF_USDA=5.738
NC_035084.1	47701648	.	T	A	.	.	MAF_INRAE=8.333;MAF_USDA=1.639
NC_035084.1	47701649	.	C	A	.	.	MAF_INRAE=8.333;MAF_USDA=1.639
NC_035084.1	47701657	.	C	T	.	.	MAF_USDA=1.639
NC_035084.1	47701664	.	T	C	.	.	MAF_INRAE=15.19;MAF_USDA=41.765
NC_035084.1	47701679	.	G	C	.	.	MAF_USDA=11.176
NC_035084.1	47701714	.	G	A	.	.	MAF_USDA=2.5
NC_035084.1	47701759	.	C	A	.	.	MAF_INRAE=27.848;MAF_USDA=49.405
NC_035084.1	47701869	.	T	C	.	.	MAF_USDA=8.235
NC_035084.1	47701900	.	C	T	.	.	MAF_INRAE=15.19;MAF_USDA=45.882
NC_035084.1	47701912	.	A	G	.	.	MAF_USDA=6.557
NC_035084.1	47702005	.	A	C	.	.	MAF_INRAE=12.5
NC_035084.1	47702024	.	A	C	.	.	MAF_INRAE=15.19
NC_035084.1	47702031	.	T	A	.	.	MAF_INRAE=10.759
NC_035084.1	47702115	.	C	T	.	.	MAF_USDA=5.294
NC_035084.1	47702137	.	G	A	.	.	MAF_INRAE=45.57;MAF_USDA=17.647
NC_035084.1	47702166	.	G	T	.	.	MAF_INRAE=15.19;MAF_USDA=41.176
NC_035084.1	47702169	.	C	T	.	.	MAF_INRAE=8.333;MAF_USDA=1.639
NC_035084.1	47702204	.	A	G	.	.	MAF_INRAE=46.203;MAF_USDA=17.059
NC_035084.1	47702205	.	T	C	.	.	MAF_INRAE=42.5;MAF_USDA=17.059
NC_035084.1	47702232	.	C	T	.	.	MAF_INRAE=45.57;MAF_USDA=18.235
NC_035084.1	47702248	.	A	T	.	.	MAF_INRAE=21.053;MAF_USDA=2.459
NC_035084.1	47702255	.	G	T	.	.	MAF_INRAE=17.5;MAF_USDA=4.118
NC_035084.1	47702269	.	A	C	.	.	MAF_INRAE=15.19;MAF_USDA=50.0
NC_035084.1	47702274	.	A	G	.	.	MAF_INRAE=17.5;MAF_USDA=4.118
NC_035084.1	47702305	.	C	A	.	.	MAF_USDA=4.098
NC_035084.1	47702322	.	T	C	.	.	MAF_INRAE=8.333;MAF_USDA=1.639
NC_035084.1	47702506	.	C	A	.	.	MAF_USDA=1.639
NC_035084.1	47702546	.	G	A	.	.	MAF_USDA=2.459
NC_035084.1	47702560	.	G	T	.	.	MAF_INRAE=15.19;MAF_USDA=49.412
NC_035084.1	47702585	.	G	T	.	.	MAF_USDA=3.529
NC_035084.1	47702652	.	A	C	.	.	MAF_USDA=27.083
NC_035084.1	47702890	.	T	A	.	.	MAF_INRAE=15.19;MAF_USDA=50.0
NC_035084.1	47702979	.	G	A	.	.	MAF_USDA=8.197
NC_035084.1	47703007	.	G	A	.	.	MAF_USDA=3.279
NC_035084.1	47703117	.	C	G	.	.	MAF_USDA=3.279
NC_035084.1	47703219	.	G	T	.	.	MAF_USDA=1.639
NC_035084.1	47703299	.	C	T	.	.	MAF_USDA=1.639
NC_035084.1	47703354	.	G	C	.	.	MAF_USDA=4.918
NC_035084.1	47703501	.	G	T	.	.	MAF_INRAE=6.962;MAF_USDA=41.176
NC_035084.1	47703534	.	A	T	.	.	MAF_INRAE=8.333
NC_035084.1	47703546	.	T	A	.	.	MAF_USDA=3.279
NC_035084.1	47703565	.	A	G	.	.	MAF_INRAE=10.759;MAF_USDA=12.941
NC_035084.1	47703640	.	G	A	.	.	MAF_USDA=8.235
NC_035084.1	47703787	.	C	A	.	.	MAF_USDA=4.098
NC_035084.1	47703791	.	A	G	.	.	MAF_INRAE=36.709;MAF_USDA=9.412
NC_035084.1	47703799	.	C	A	.	.	MAF_INRAE=10.759;MAF_USDA=12.941
NC_035084.1	47703802	.	A	C	.	.	MAF_USDA=8.197
NC_035084.1	47703851	.	C	T	.	.	MAF_INRAE=10.759;MAF_USDA=13.529
NC_035084.1	47703878	.	A	T	.	.	MAF_INRAE=41.139;MAF_USDA=50.0
NC_035084.1	47703879	.	A	T	.	.	MAF_INRAE=35.833;MAF_USDA=50.0
NC_035084.1	47703900	.	G	A	.	.	MAF_INRAE=13.333;MAF_USDA=10.0
NC_035084.1	47703920	.	G	A	.	.	MAF_INRAE=41.139;MAF_USDA=30.588
NC_035084.1	47703922	.	G	T	.	.	MAF_INRAE=35.833;MAF_USDA=30.0
NC_035084.1	47703949	.	G	T	.	.	MAF_USDA=1.639
NC_035084.1	47703953	.	C	A	.	.	MAF_INRAE=45.57;MAF_USDA=18.235
NC_035084.1	47703956	.	T	G	.	.	MAF_USDA=1.639
NC_035084.1	47703963	.	T	A	.	.	MAF_INRAE=20.833;MAF_USDA=1.639
NC_035084.1	47703965	.	C	A	.	.	MAF_INRAE=30.38;MAF_USDA=43.529
NC_035084.1	47704071	.	A	T	.	.	MAF_USDA=4.098
NC_035084.1	47704152	.	C	T	.	.	MAF_INRAE=25.833;MAF_USDA=11.31
NC_035084.1	47704164	.	C	T	.	.	MAF_INRAE=10.759;MAF_USDA=14.286
NC_035084.1	47704223	.	T	A	.	.	MAF_INRAE=35.443;MAF_USDA=32.353
NC_035084.1	47704256	.	T	C	.	.	MAF_USDA=1.639
NC_035084.1	47704272	.	C	T	.	.	MAF_USDA=7.059
NC_035084.1	47704273	.	A	G	.	.	MAF_INRAE=10.833;MAF_USDA=7.059
NC_035084.1	47704291	.	C	T	.	.	MAF_USDA=11.176
NC_035084.1	47704295	.	T	C	.	.	MAF_USDA=22.917
NC_035084.1	47704329	.	T	A	.	.	MAF_INRAE=36.709;MAF_USDA=35.882
NC_035084.1	47704333	.	G	T	.	.	MAF_INRAE=30.0;MAF_USDA=36.471
NC_035084.1	47704338	.	A	G	.	.	MAF_USDA=7.647
NC_035084.1	47704351	.	A	G	.	.	MAF_INRAE=36.076;MAF_USDA=30.588
NC_035084.1	47704371	.	G	T	.	.	MAF_INRAE=10.759;MAF_USDA=13.529
NC_035084.1	47704386	.	G	A	.	.	MAF_USDA=8.235
NC_035084.1	47704404	.	C	G	.	.	MAF_INRAE=10.759;MAF_USDA=12.941
NC_035084.1	47704411	.	T	C	.	.	MAF_INRAE=35.443;MAF_USDA=30.0
NC_035084.1	47704451	.	C	T	.	.	MAF_USDA=1.639
NC_035084.1	47704459	.	A	G	.	.	MAF_INRAE=35.443;MAF_USDA=29.412
NC_035084.1	47704463	.	G	A	.	.	MAF_INRAE=25.833;MAF_USDA=11.765
NC_035084.1	47704510	.	C	G	.	.	MAF_INRAE=35.443;MAF_USDA=30.0
NC_035084.1	47704652	.	T	A	.	.	MAF_INRAE=10.759;MAF_USDA=14.286
NC_035084.1	47704655	.	G	T	.	.	MAF_INRAE=2.5;MAF_USDA=16.071
NC_035084.1	47704656	.	T	C	.	.	MAF_INRAE=37.975;MAF_USDA=28.571
NC_035084.1	47704666	.	T	C	.	.	MAF_INRAE=38.608;MAF_USDA=28.571
NC_035084.1	47704675	.	T	C	.	.	MAF_INRAE=39.241;MAF_USDA=28.571
NC_035084.1	47704725	.	G	A	.	.	MAF_USDA=7.647
NC_035084.1	47704744	.	G	T	.	.	MAF_INRAE=35.443;MAF_USDA=30.588
NC_035084.1	47704745	.	C	T	.	.	MAF_INRAE=28.333;MAF_USDA=30.588
NC_035084.1	47704748	.	C	A	.	.	MAF_INRAE=28.333;MAF_USDA=30.588
NC_035084.1	47704762	.	G	T	.	.	MAF_INRAE=34.81;MAF_USDA=30.588
NC_035084.1	47704770	.	T	C	.	.	MAF_USDA=1.639
NC_035084.1	47704826	.	A	G	.	.	MAF_INRAE=34.81;MAF_USDA=31.765
NC_035084.1	47704836	.	T	A	.	.	MAF_INRAE=34.81;MAF_USDA=31.765
NC_035084.1	47704922	.	A	C	.	.	MAF_INRAE=35.443;MAF_USDA=31.765
NC_035084.1	47704968	.	A	C	.	.	MAF_USDA=7.059
NC_035084.1	47704978	.	G	A	.	.	MAF_INRAE=13.333;MAF_USDA=7.059
NC_035084.1	47705026	.	GCCCCCCA	GCCCCCCC	.	.	MAF_USDA=41.667
NC_035084.1	47705032	.	C	T	.	.	MAF_INRAE=10.833
NC_035084.1	47705033	.	A	C	.	.	MAF_INRAE=34.81;MAF_USDA=16.102
NC_035084.1	47705040	.	G	T	.	.	MAF_INRAE=10.759;MAF_USDA=12.941
NC_035084.1	47705052	.	A	T	.	.	MAF_INRAE=34.81;MAF_USDA=31.176
NC_035084.1	47705091	.	T	G	.	.	MAF_INRAE=25.833;MAF_USDA=11.765
NC_035084.1	47705123	.	T	A	.	.	MAF_USDA=7.647
NC_035084.1	47705147	.	G	T	.	.	MAF_INRAE=17.5;MAF_USDA=3.529
NC_035084.1	47705166	.	C	T	.	.	MAF_INRAE=13.333;MAF_USDA=1.639
NC_035084.1	47705310	.	G	A	.	.	MAF_USDA=2.459
NC_035084.1	47705341	.	C	A	.	.	MAF_INRAE=28.481;MAF_USDA=14.118
NC_035084.1	47705352	.	T	C	.	.	MAF_USDA=6.557
NC_035084.1	47705370	.	A	T	.	.	MAF_INRAE=10.759;MAF_USDA=8.824
NC_035084.1	47705418	.	C	T	.	.	MAF_INRAE=3.165;MAF_USDA=1.176
NC_035084.1	47705503	.	C	T	.	.	MAF_USDA=2.941
NC_035084.1	47705514	.	A	G	.	.	MAF_INRAE=24.051;MAF_USDA=44.706
NC_035084.1	47705523	.	T	C	.	.	MAF_USDA=20.0
NC_035084.1	47705531	.	C	T	.	.	MAF_USDA=4.098
NC_035084.1	47705547	.	C	T	.	.	MAF_USDA=4.098
NC_035084.1	47705689	.	T	A	.	.	MAF_INRAE=8.333;MAF_USDA=6.471
NC_035084.1	47705690	.	C	A	.	.	MAF_INRAE=41.139;MAF_USDA=38.235
NC_035084.1	47705700	.	A	G	.	.	MAF_INRAE=34.81;MAF_USDA=40.0
NC_035084.1	47705742	.	C	A	.	.	MAF_INRAE=48.101;MAF_USDA=24.706
NC_035084.1	47705794	.	T	A	.	.	MAF_INRAE=25.0
NC_035084.1	47705813	.	A	T	.	.	MAF_INRAE=41.139;MAF_USDA=35.294
NC_035084.1	47705816	.	G	A	.	.	MAF_INRAE=25.833;MAF_USDA=12.941
NC_035084.1	47705823	.	C	T	.	.	MAF_INRAE=41.139;MAF_USDA=41.667
NC_035084.1	47705891	.	C	T	.	.	MAF_INRAE=10.759;MAF_USDA=11.176
NC_035084.1	47705918	.	G	A	.	.	MAF_INRAE=18.354;MAF_USDA=20.588
NC_035084.1	47706066	.	G	A	.	.	MAF_INRAE=17.5;MAF_USDA=4.706
NC_035084.1	47706080	.	A	C	.	.	MAF_INRAE=1.667;MAF_USDA=6.471
NC_035084.1	47706138	.	G	A	.	.	MAF_USDA=8.235
NC_035084.1	47706154	.	T	C	.	.	MAF_INRAE=24.684;MAF_USDA=46.471
NC_035084.1	47706164	.	C	G	.	.	MAF_USDA=1.639
NC_035084.1	47706165	.	T	C	.	.	MAF_USDA=1.639
NC_035084.1	47706181	.	G	T	.	.	MAF_INRAE=25.316;MAF_USDA=47.059
NC_035084.1	47706187	.	C	T	.	.	MAF_USDA=6.25
NC_035084.1	47706205	.	A	T	.	.	MAF_INRAE=17.5;MAF_USDA=7.647
NC_035084.1	47706211	.	A	T	.	.	MAF_USDA=7.647
NC_035084.1	47706329	.	G	A	.	.	MAF_INRAE=32.911;MAF_USDA=13.529
NC_035084.1	47706375	.	G	T	.	.	MAF_INRAE=21.053;MAF_USDA=2.459
NC_035084.1	47706460	.	A	T	.	.	MAF_INRAE=10.833;MAF_USDA=24.706
NC_035084.1	47706495	.	G	T	.	.	MAF_USDA=4.918
NC_035084.1	47706518	.	C	T	.	.	MAF_USDA=1.639
NC_035084.1	47706556	.	C	T	.	.	MAF_USDA=6.25
NC_035084.1	47706653	.	A	T	.	.	MAF_INRAE=33.544;MAF_USDA=13.529
NC_035084.1	47706659	.	C	G	.	.	MAF_INRAE=21.053;MAF_USDA=4.098
NC_035084.1	47706660	.	T	C	.	.	MAF_INRAE=33.544;MAF_USDA=12.941
NC_035084.1	47706772	.	G	A	.	.	MAF_INRAE=10.833
NC_035084.1	47706795	.	AT	AA	.	.	MAF_USDA=6.25
NC_035084.1	47706797	.	A	T	.	.	MAF_INRAE=20.833
NC_035084.1	47706799	.	A	T	.	.	MAF_INRAE=20.833;MAF_USDA=20.833
NC_035084.1	47706852	.	T	C	.	.	MAF_USDA=1.639
NC_035084.1	47706955	.	C	T	.	.	MAF_USDA=2.459
NC_035084.1	47706961	.	A	G	.	.	MAF_INRAE=17.089;MAF_USDA=12.353
NC_035084.1	47707008	.	C	T	.	.	MAF_INRAE=17.5;MAF_USDA=5.294
NC_035084.1	47707039	.	T	C	.	.	MAF_INRAE=17.089;MAF_USDA=19.412
NC_035084.1	47707086	.	C	A	.	.	MAF_INRAE=17.089;MAF_USDA=18.824
NC_035084.1	47707087	.	A	C	.	.	MAF_INRAE=20.833;MAF_USDA=18.824
NC_035084.1	47707142	.	T	C	.	.	MAF_INRAE=25.316;MAF_USDA=46.471
NC_035084.1	47707144	.	A	C	.	.	MAF_INRAE=1.667;MAF_USDA=6.471
NC_035084.1	47707148	.	C	T	.	.	MAF_INRAE=44.304;MAF_USDA=22.941
NC_035084.1	47707149	.	C	T	.	.	MAF_USDA=1.639
NC_035084.1	47707214	.	A	G	.	.	MAF_INRAE=24.051;MAF_USDA=42.941
NC_035084.1	47707215	.	G	T	.	.	MAF_INRAE=19.167;MAF_USDA=14.706
NC_035084.1	47707247	.	G	T	.	.	MAF_INRAE=17.5;MAF_USDA=4.118
NC_035084.1	47707369	.	C	G	.	.	MAF_INRAE=13.333;MAF_USDA=1.639
NC_035084.1	47707380	.	C	T	.	.	MAF_USDA=7.059
NC_035084.1	47707427	.	C	T	.	.	MAF_USDA=3.279
NC_035084.1	47707503	.	G	A	.	.	MAF_INRAE=13.333;MAF_USDA=1.639
NC_035084.1	47707550	.	G	T	.	.	MAF_INRAE=21.053;MAF_USDA=3.279
NC_035084.1	47707561	.	G	T	.	.	MAF_INRAE=21.053;MAF_USDA=3.279
NC_035084.1	47707601	.	T	C	.	.	MAF_USDA=7.5
NC_035084.1	47707625	.	A	T	.	.	MAF_INRAE=26.667;MAF_USDA=44.706
NC_035084.1	47707634	.	T	A	.	.	MAF_INRAE=37.342;MAF_USDA=42.353
NC_035084.1	47707656	.	C	A	.	.	MAF_INRAE=15.833
NC_035084.1	47707659	.	G	C	.	.	MAF_INRAE=15.833;MAF_USDA=42.353
NC_035084.1	47707682	.	G	T	.	.	MAF_INRAE=15.833;MAF_USDA=48.193
NC_035084.1	47707683	.	C	T	.	.	MAF_INRAE=15.833;MAF_USDA=48.193
NC_035084.1	47707684	.	A	T	.	.	MAF_INRAE=15.833;MAF_USDA=48.795
NC_035084.1	47707739	.	T	G	.	.	MAF_USDA=1.639
NC_035084.1	47707753	.	T	G	.	.	MAF_USDA=1.639
NC_035084.1	47707833	.	T	C	.	.	MAF_USDA=1.667
NC_035084.1	47707962	.	CACTCGTTTCGCCCAT	CACTCGTTTCGCCCAC	.	.	MAF_USDA=25.0
NC_035084.1	47707977	.	T	C	.	.	MAF_INRAE=21.053
NC_035084.1	47708002	.	T	C	.	.	MAF_USDA=5.0
NC_035084.1	47708029	.	C	T	.	.	MAF_USDA=1.667
NC_035084.1	47708030	.	G	A	.	.	MAF_USDA=2.976
NC_035084.1	47708054	.	G	C	.	.	MAF_USDA=6.667
NC_035084.1	47708117	.	C	T	.	.	MAF_INRAE=15.833;MAF_USDA=38.824
NC_035084.1	47708133	.	T	G	.	.	MAF_USDA=5.738
NC_035084.1	47708151	.	G	A	.	.	MAF_USDA=1.639
NC_035084.1	47708198	.	A	G	.	.	MAF_USDA=2.941
NC_035084.1	47708363	.	C	T	.	.	MAF_INRAE=17.089;MAF_USDA=5.952
NC_035084.1	47708375	.	T	C	.	.	MAF_INRAE=15.833;MAF_USDA=37.5
NC_035084.1	47708420	.	A	G	.	.	MAF_USDA=6.25
NC_035084.1	47708453	.	C	T	.	.	MAF_INRAE=13.291;MAF_USDA=17.213
NC_035084.1	47708543	.	G	A	.	.	MAF_USDA=1.639
NC_035084.1	47708570	.	G	A	.	.	MAF_USDA=1.639
NC_035084.1	47708602	.	C	T	.	.	MAF_USDA=1.639
NC_035084.1	47708645	.	A	G	.	.	MAF_INRAE=17.5;MAF_USDA=3.279
NC_035084.1	47708660	.	G	A	.	.	MAF_INRAE=17.089
NC_035084.1	47708662	.	G	A	.	.	MAF_USDA=4.098
NC_035084.1	47708756	.	C	T	.	.	MAF_USDA=3.279
NC_035084.1	47708759	.	T	C	.	.	MAF_USDA=4.918
NC_035084.1	47708790	.	G	A	.	.	MAF_USDA=2.459
NC_035084.1	47708812	.	G	T	.	.	MAF_USDA=1.639
NC_035084.1	47708815	.	T	G	.	.	MAF_INRAE=15.0;MAF_USDA=37.647
NC_035084.1	47708831	.	C	T	.	.	MAF_INRAE=30.38;MAF_USDA=24.706
NC_035084.1	47709045	.	T	C	.	.	MAF_USDA=4.918
NC_035084.1	47709046	.	G	A	.	.	MAF_USDA=4.918
NC_035084.1	47709050	.	G	T	.	.	MAF_USDA=4.918
NC_035084.1	47709143	.	A	G	.	.	MAF_INRAE=17.5;MAF_USDA=6.25
NC_035084.1	47709156	.	G	T	.	.	MAF_INRAE=13.291
NC_035084.1	47709168	.	C	T	.	.	MAF_INRAE=15.833;MAF_USDA=40.588
NC_035084.1	47709239	.	C	A	.	.	MAF_INRAE=17.5;MAF_USDA=4.118
NC_035084.1	47709254	.	C	T	.	.	MAF_USDA=1.639
NC_035084.1	47709354	.	A	G	.	.	MAF_USDA=1.639
NC_035084.1	47709390	.	A	C	.	.	MAF_USDA=1.639
NC_035084.1	47709421	.	C	T	.	.	MAF_USDA=8.197
NC_035084.1	47709448	.	A	G	.	.	MAF_INRAE=17.5;MAF_USDA=5.294
NC_035084.1	47709468	.	G	A	.	.	MAF_USDA=1.639
NC_035084.1	47709471	.	T	A	.	.	MAF_USDA=7.377
NC_035084.1	47709481	.	T	A	.	.	MAF_USDA=7.377
NC_035084.1	47709544	.	T	A	.	.	MAF_INRAE=15.0;MAF_USDA=15.294
NC_035084.1	47709625	.	C	T	.	.	MAF_INRAE=10.833;MAF_USDA=10.656
NC_035084.1	47709626	.	G	A	.	.	MAF_USDA=5.738
NC_035084.1	47709635	.	C	A	.	.	MAF_USDA=5.738
NC_035084.1	47709674	.	G	A	.	.	MAF_INRAE=10.833
NC_035084.1	47709688	.	C	T	.	.	MAF_USDA=4.098
NC_035084.1	47709740	.	G	T	.	.	MAF_USDA=4.118
NC_035084.1	47709744	.	C	T	.	.	MAF_USDA=3.279
NC_035084.1	47709769	.	A	G	.	.	MAF_USDA=6.557
NC_035084.1	47709801	.	C	T	.	.	MAF_USDA=1.639
NC_035084.1	47709828	.	G	T	.	.	MAF_USDA=4.918
NC_035084.1	47709829	.	A	C	.	.	MAF_USDA=4.918
NC_035084.1	47709854	.	A	C	.	.	MAF_USDA=1.639
NC_035084.1	47709861	.	T	A	.	.	MAF_INRAE=21.053;MAF_USDA=6.557
NC_035084.1	47709862	.	G	T	.	.	MAF_INRAE=10.833;MAF_USDA=16.393
NC_035084.1	47709880	.	C	T	.	.	MAF_USDA=5.738
NC_035084.1	47709897	.	T	C	.	.	MAF_USDA=5.738
NC_035084.1	47709912	.	G	T	.	.	MAF_USDA=2.083
NC_035084.1	47709928	.	A	C	.	.	MAF_INRAE=15.833;MAF_USDA=35.294
NC_035084.1	47709930	.	C	T	.	.	MAF_USDA=4.098
NC_035084.1	47709939	.	A	T	.	.	MAF_USDA=6.557
NC_035084.1	47709951	.	G	T	.	.	MAF_USDA=4.098
NC_035084.1	47709953	.	T	C	.	.	MAF_USDA=5.738
NC_035084.1	47709958	.	A	G	.	.	MAF_USDA=5.738
NC_035084.1	47709977	.	G	A	.	.	MAF_INRAE=13.291;MAF_USDA=17.213
NC_035084.1	47709980	.	A	C	.	.	MAF_INRAE=10.833;MAF_USDA=17.213
NC_035084.1	47710016	.	ATGGTTCTGCTGTGGAGATGGGG	ATGGTTCTGCTGTGGAGATGGGA	.	.	MAF_USDA=29.167
NC_035084.1	47710056	.	T	C	.	.	MAF_USDA=5.738
NC_035084.1	47710084	.	ATGGTGGTGGTGGC	ATGGTGGTGGTGGT	.	.	MAF_USDA=16.667
NC_035084.1	47710097	.	C	T	.	.	MAF_INRAE=10.759;MAF_USDA=1.667
NC_035084.1	47710120	.	T	C	.	.	MAF_USDA=1.639
NC_035084.1	47710137	.	G	C	.	.	MAF_INRAE=13.333;MAF_USDA=1.639
NC_035084.1	47710138	.	G	A	.	.	MAF_USDA=5.738
NC_035084.1	47710151	.	G	T	.	.	MAF_USDA=1.639
NC_035084.1	47710154	.	C	T	.	.	MAF_USDA=5.738
NC_035084.1	47710155	.	G	A	.	.	MAF_USDA=1.639
NC_035084.1	47710166	.	G	A	.	.	MAF_USDA=1.639
NC_035084.1	47710185	.	G	A	.	.	MAF_USDA=1.639
NC_035084.1	47710263	.	C	A	.	.	MAF_USDA=5.738
NC_035084.1	47710290	.	G	A	.	.	MAF_INRAE=12.5
NC_035084.1	47710299	.	A	T	.	.	MAF_USDA=4.918
NC_035084.1	47710302	.	A	C	.	.	MAF_INRAE=10.833;MAF_USDA=9.836
NC_035084.1	47710303	.	G	A	.	.	MAF_USDA=3.279
NC_035084.1	47710306	.	A	G	.	.	MAF_USDA=4.918
NC_035084.1	47710365	.	C	A	.	.	MAF_INRAE=1.667;MAF_USDA=3.529
NC_035084.1	47710387	.	C	T	.	.	MAF_USDA=5.738
NC_035084.1	47710401	.	C	T	.	.	MAF_USDA=6.557
NC_035084.1	47710415	.	A	C	.	.	MAF_INRAE=17.5;MAF_USDA=4.706
NC_035084.1	47710418	.	A	G	.	.	MAF_USDA=5.738
NC_035084.1	47710477	.	G	A	.	.	MAF_USDA=1.639
NC_035084.1	47710480	.	A	T	.	.	MAF_USDA=5.738
NC_035084.1	47710482	.	T	A	.	.	MAF_USDA=5.738
NC_035084.1	47710483	.	A	T	.	.	MAF_USDA=5.738
NC_035084.1	47710484	.	A	T	.	.	MAF_USDA=5.738
NC_035084.1	47710504	.	G	T	.	.	MAF_INRAE=17.089;MAF_USDA=19.412
NC_035084.1	47710528	.	T	C	.	.	MAF_INRAE=42.405;MAF_USDA=24.706
NC_035084.1	47710535	.	A	G	.	.	MAF_INRAE=17.5;MAF_USDA=4.118
NC_035084.1	47710543	.	T	A	.	.	MAF_USDA=5.833
NC_035084.1	47710572	.	T	G	.	.	MAF_INRAE=5.263;MAF_USDA=20.833
NC_035084.1	47710573	.	T	A	.	.	MAF_USDA=12.5
NC_035084.1	47710576	.	T	A	.	.	MAF_INRAE=15.0;MAF_USDA=16.667
NC_035084.1	47710592	.	T	G	.	.	MAF_INRAE=44.304;MAF_USDA=20.588
NC_035084.1	47710599	.	T	C	.	.	MAF_USDA=4.918
NC_035084.1	47710604	.	T	A	.	.	MAF_USDA=4.918
NC_035084.1	47710609	.	T	C	.	.	MAF_INRAE=10.833;MAF_USDA=9.016
NC_035084.1	47710656	.	A	G	.	.	MAF_USDA=5.738
NC_035084.1	47710660	.	A	G	.	.	MAF_USDA=5.738
NC_035084.1	47710669	.	A	G	.	.	MAF_INRAE=13.291;MAF_USDA=12.295
NC_035084.1	47710738	.	C	T	.	.	MAF_USDA=4.098
NC_035084.1	47710763	.	C	T	.	.	MAF_USDA=1.639
NC_035084.1	47710784	.	G	T	.	.	MAF_USDA=4.098
NC_035084.1	47710823	.	C	T	.	.	MAF_INRAE=44.304;MAF_USDA=20.0
NC_035084.1	47710844	.	C	T	.	.	MAF_USDA=4.098
NC_035084.1	47710859	.	G	C	.	.	MAF_USDA=2.083
NC_035084.1	47710990	.	G	T	.	.	MAF_INRAE=29.167;MAF_USDA=7.059
NC_035084.1	47711019	.	C	A	.	.	MAF_INRAE=21.053;MAF_USDA=2.459
NC_035084.1	47711071	.	A	C	.	.	MAF_USDA=1.639
NC_035084.1	47711164	.	C	T	.	.	MAF_INRAE=10.833;MAF_USDA=12.295
NC_035084.1	47711175	.	T	G	.	.	MAF_USDA=4.098
NC_035084.1	47711191	.	T	C	.	.	MAF_USDA=4.098
NC_035084.1	47711196	.	G	C	.	.	MAF_INRAE=8.333
NC_035084.1	47711224	.	T	A	.	.	MAF_INRAE=15.833;MAF_USDA=26.471
NC_035084.1	47711266	.	T	G	.	.	MAF_INRAE=15.833;MAF_USDA=38.235
NC_035084.1	47711369	.	G	A	.	.	MAF_INRAE=44.304;MAF_USDA=22.353
NC_035084.1	47711376	.	T	C	.	.	MAF_INRAE=44.304;MAF_USDA=21.176
NC_035084.1	47711434	.	T	G	.	.	MAF_USDA=4.098
NC_035084.1	47711442	.	T	A	.	.	MAF_USDA=6.25
NC_035084.1	47711465	.	T	C	.	.	MAF_USDA=4.098
NC_035084.1	47711490	.	G	A	.	.	MAF_INRAE=13.291;MAF_USDA=22.131
NC_035084.1	47711494	.	G	A	.	.	MAF_INRAE=10.833;MAF_USDA=21.311
NC_035084.1	47711518	.	A	T	.	.	MAF_USDA=4.918
NC_035084.1	47711541	.	G	A	.	.	MAF_USDA=1.765
NC_035084.1	47711607	.	C	T	.	.	MAF_INRAE=21.053;MAF_USDA=3.279
NC_035084.1	47711684	.	G	A	.	.	MAF_INRAE=14.167;MAF_USDA=1.639
NC_035084.1	47711780	.	A	C	.	.	MAF_INRAE=21.053;MAF_USDA=3.279
NC_035084.1	47711785	.	C	T	.	.	MAF_USDA=1.639
NC_035084.1	47711838	.	C	T	.	.	MAF_INRAE=15.0;MAF_USDA=21.765
NC_035084.1	47711855	.	T	A	.	.	MAF_INRAE=8.333
NC_035084.1	47712130	.	A	G	.	.	MAF_INRAE=15.833;MAF_USDA=37.647
NC_035084.1	47712161	.	A	G	.	.	MAF_INRAE=10.833;MAF_USDA=12.295
NC_035084.1	47712174	.	T	A	.	.	MAF_INRAE=44.304;MAF_USDA=21.176
NC_035084.1	47712223	.	G	A	.	.	MAF_USDA=2.459
NC_035084.1	47712349	.	A	G	.	.	MAF_INRAE=18.333;MAF_USDA=4.118
NC_035084.1	47712369	.	T	C	.	.	MAF_USDA=1.639
NC_035084.1	47712391	.	A	G	.	.	MAF_USDA=3.279
NC_035084.1	47712426	.	A	T	.	.	MAF_USDA=4.918
NC_035084.1	47712483	.	G	A	.	.	MAF_INRAE=10.833;MAF_USDA=13.115
NC_035084.1	47712485	.	C	T	.	.	MAF_USDA=1.639
NC_035084.1	47712542	.	T	C	.	.	MAF_INRAE=15.833;MAF_USDA=36.471
NC_035084.1	47712563	.	A	G	.	.	MAF_INRAE=15.833;MAF_USDA=35.294
NC_035084.1	47712639	.	A	G	.	.	MAF_USDA=1.639
NC_035084.1	47712647	.	A	C	.	.	MAF_USDA=7.377
NC_035084.1	47712718	.	T	A	.	.	MAF_INRAE=43.671;MAF_USDA=20.238
NC_035084.1	47712772	.	T	G	.	.	MAF_USDA=3.279
NC_035084.1	47712858	.	T	C	.	.	MAF_INRAE=15.833;MAF_USDA=20.833
NC_035084.1	47712885	.	C	A	.	.	MAF_INRAE=13.333;MAF_USDA=1.639
NC_035084.1	47712935	.	C	T	.	.	MAF_INRAE=44.937;MAF_USDA=20.0
NC_035084.1	47712958	.	G	T	.	.	MAF_INRAE=10.833
NC_035084.1	47712975	.	C	T	.	.	MAF_USDA=2.459
NC_035084.1	47712998	.	A	G	.	.	MAF_USDA=3.279
NC_035084.1	47713000	.	G	A	.	.	MAF_INRAE=29.747;MAF_USDA=25.294
NC_035084.1	47713016	.	C	T	.	.	MAF_USDA=1.639
NC_035084.1	47713045	.	G	A	.	.	MAF_USDA=4.706
NC_035084.1	47713072	.	G	A	.	.	MAF_INRAE=10.833;MAF_USDA=1.765
NC_035084.1	47713077	.	A	G	.	.	MAF_INRAE=44.304;MAF_USDA=21.176
NC_035084.1	47713109	.	C	T	.	.	MAF_INRAE=10.833;MAF_USDA=1.765
NC_035084.1	47713127	.	C	T	.	.	MAF_INRAE=10.759;MAF_USDA=7.738
NC_035084.1	47713144	.	G	C	.	.	MAF_USDA=3.333
NC_035084.1	47713161	.	A	T	.	.	MAF_INRAE=10.833
NC_035084.1	47713176	.	A	T	.	.	MAF_INRAE=10.833
NC_035084.1	47713213	.	T	G	.	.	MAF_INRAE=31.579
NC_035084.1	47713215	.	A	T	.	.	MAF_INRAE=8.333
NC_035084.1	47713383	.	C	T	.	.	MAF_USDA=3.279
NC_035084.1	47713520	.	G	A	.	.	MAF_INRAE=10.833;MAF_USDA=19.672
NC_035084.1	47713541	.	G	C	.	.	MAF_USDA=2.459
NC_035084.1	47713561	.	A	G	.	.	MAF_USDA=14.118
NC_035084.1	47713584	.	G	A	.	.	MAF_USDA=11.475
NC_035084.1	47713590	.	G	C	.	.	MAF_INRAE=21.053;MAF_USDA=3.279
NC_035084.1	47713603	.	C	T	.	.	MAF_USDA=1.639
NC_035084.1	47713627	.	C	T	.	.	MAF_INRAE=26.667;MAF_USDA=41.176
NC_035084.1	47713648	.	T	G	.	.	MAF_USDA=1.639
NC_035084.1	47713666	.	C	T	.	.	MAF_USDA=10.656
NC_035084.1	47713736	.	T	G	.	.	MAF_INRAE=1.667;MAF_USDA=4.706
NC_035084.1	47713910	.	C	T	.	.	MAF_INRAE=13.333;MAF_USDA=3.279
NC_035084.1	47713936	.	C	A	.	.	MAF_USDA=2.459
NC_035084.1	47713985	.	T	C	.	.	MAF_INRAE=26.667;MAF_USDA=41.176
NC_035084.1	47713988	.	G	A	.	.	MAF_USDA=1.639
NC_035084.1	47714003	.	G	C	.	.	MAF_INRAE=26.667;MAF_USDA=41.176
NC_035084.1	47714004	.	C	T	.	.	MAF_USDA=1.639
NC_035084.1	47714014	.	G	C	.	.	MAF_USDA=4.098
NC_035084.1	47714017	.	T	C	.	.	MAF_INRAE=15.833;MAF_USDA=34.118
NC_035084.1	47714031	.	A	C	.	.	MAF_USDA=4.098
NC_035084.1	47714079	.	A	G	.	.	MAF_USDA=4.098
NC_035084.1	47714139	.	T	G	.	.	MAF_INRAE=1.667;MAF_USDA=4.706
NC_035084.1	47714174	.	T	C	.	.	MAF_INRAE=26.667;MAF_USDA=41.176
NC_035084.1	47714188	.	C	T	.	.	MAF_INRAE=26.667;MAF_USDA=41.176
NC_035084.1	47714194	.	G	A	.	.	MAF_USDA=4.098
NC_035084.1	47714195	.	A	T	.	.	MAF_USDA=4.098
NC_035084.1	47714270	.	G	A	.	.	MAF_USDA=2.459
NC_035084.1	47714314	.	G	A	.	.	MAF_USDA=35.417
NC_035084.1	47714315	.	T	C	.	.	MAF_USDA=35.417
NC_035084.1	47714483	.	G	A	.	.	MAF_USDA=2.459
NC_035084.1	47714494	.	T	G	.	.	MAF_USDA=1.639
NC_035084.1	47714506	.	T	G	.	.	MAF_INRAE=10.0;MAF_USDA=4.918
NC_035084.1	47714538	.	G	A	.	.	MAF_USDA=27.647
NC_035084.1	47714634	.	C	T	.	.	MAF_USDA=11.905
NC_035084.1	47714671	.	T	A	.	.	MAF_USDA=6.25
NC_035084.1	47714688	.	A	T	.	.	MAF_USDA=2.459
NC_035084.1	47714702	.	T	A	.	.	MAF_USDA=2.459
NC_035084.1	47714736	.	A	G	.	.	MAF_INRAE=26.667;MAF_USDA=46.471
NC_035084.1	47714738	.	T	C	.	.	MAF_USDA=4.706
NC_035084.1	47714813	.	A	G	.	.	MAF_USDA=46.471
NC_035084.1	47714858	.	A	G	.	.	MAF_USDA=4.918
NC_035084.1	47714862	.	G	C	.	.	MAF_INRAE=10.833;MAF_USDA=3.279
NC_035084.1	47714866	.	T	G	.	.	MAF_INRAE=15.833;MAF_USDA=33.529
NC_035084.1	47714872	.	G	T	.	.	MAF_USDA=3.279
NC_035084.1	47714932	.	G	T	.	.	MAF_INRAE=25.316;MAF_USDA=45.882
NC_035084.1	47714980	.	A	G	.	.	MAF_INRAE=25.316;MAF_USDA=48.235
NC_035084.1	47714986	.	A	T	.	.	MAF_INRAE=26.667;MAF_USDA=20.833
NC_035084.1	47715001	.	G	T	.	.	MAF_USDA=10.417
NC_035084.1	47715052	.	C	T	.	.	MAF_INRAE=25.316;MAF_USDA=44.706
NC_035084.1	47715196	.	A	G	.	.	MAF_INRAE=21.053;MAF_USDA=18.033
NC_035084.1	47715233	.	C	T	.	.	MAF_USDA=4.706
NC_035084.1	47715236	.	G	C	.	.	MAF_INRAE=10.833;MAF_USDA=8.197
NC_035084.1	47715258	.	A	C	.	.	MAF_INRAE=17.5;MAF_USDA=4.118
NC_035084.1	47715385	.	G	A	.	.	MAF_INRAE=16.456;MAF_USDA=48.235
NC_035084.1	47715425	.	G	T	.	.	MAF_USDA=2.459
NC_035084.1	47715477	.	C	T	.	.	MAF_INRAE=15.19;MAF_USDA=20.492
NC_035084.1	47715539	.	A	G	.	.	MAF_USDA=1.639
NC_035084.1	47715542	.	A	T	.	.	MAF_USDA=1.639
NC_035084.1	47715597	.	C	T	.	.	MAF_INRAE=17.089;MAF_USDA=48.235
NC_035084.1	47715640	.	C	T	.	.	MAF_INRAE=20.833;MAF_USDA=4.098
NC_035084.1	47715668	.	C	T	.	.	MAF_INRAE=36.709;MAF_USDA=28.824
NC_035084.1	47715704	.	C	T	.	.	MAF_USDA=1.639
NC_035084.1	47715712	.	G	A	.	.	MAF_USDA=1.639
NC_035084.1	47715724	.	G	C	.	.	MAF_INRAE=21.053;MAF_USDA=2.459
NC_035084.1	47715829	.	T	G	.	.	MAF_INRAE=10.833;MAF_USDA=6.557
NC_035084.1	47715845	.	G	A	.	.	MAF_USDA=2.459
NC_035084.1	47715897	.	C	G	.	.	MAF_INRAE=10.833;MAF_USDA=5.738
NC_035084.1	47715913	.	A	T	.	.	MAF_USDA=4.098
NC_035084.1	47715925	.	C	T	.	.	MAF_INRAE=34.81;MAF_USDA=24.118
NC_035084.1	47715976	.	G	A	.	.	MAF_USDA=3.279
NC_035084.1	47716035	.	A	G	.	.	MAF_USDA=22.917
NC_035084.1	47716044	.	G	T	.	.	MAF_USDA=13.095
NC_035084.1	47716048	.	C	T	.	.	MAF_USDA=1.667
NC_035084.1	47716081	.	G	C	.	.	MAF_INRAE=10.833;MAF_USDA=5.833
NC_035084.1	47716166	.	T	A	.	.	MAF_USDA=8.235
NC_035084.1	47716221	.	TTTAA	TTTAT	.	.	MAF_USDA=35.417
NC_035084.1	47716225	.	A	T	.	.	MAF_INRAE=5.263
NC_035084.1	47716238	.	G	C	.	.	MAF_INRAE=15.833
NC_035084.1	47716240	.	A	T	.	.	MAF_INRAE=15.833
NC_035084.1	47716250	.	A	C	.	.	MAF_USDA=3.279
NC_035084.1	47716521	.	G	A	.	.	MAF_INRAE=10.833
NC_035084.1	47716546	.	G	A	.	.	MAF_INRAE=25.833
NC_035084.1	47716564	.	C	T	.	.	MAF_INRAE=10.833;MAF_USDA=2.459
NC_035084.1	47716572	.	G	T	.	.	MAF_USDA=4.118
NC_035084.1	47716614	.	C	T	.	.	MAF_INRAE=1.667;MAF_USDA=6.471
NC_035084.1	47716635	.	T	C	.	.	MAF_INRAE=10.833;MAF_USDA=6.557
NC_035084.1	47716682	.	T	A	.	.	MAF_USDA=1.639
NC_035084.1	47716715	.	C	T	.	.	MAF_INRAE=37.975;MAF_USDA=17.647
NC_035084.1	47716780	.	G	T	.	.	MAF_INRAE=18.354;MAF_USDA=5.882
NC_035084.1	47716932	.	G	A	.	.	MAF_USDA=1.639
NC_035084.1	47717046	.	T	G	.	.	MAF_USDA=4.098
NC_035084.1	47717177	.	C	A	.	.	MAF_INRAE=1.667;MAF_USDA=4.706
NC_035084.1	47717209	.	G	T	.	.	MAF_INRAE=1.667
NC_035084.1	47717211	.	A	G	.	.	MAF_USDA=2.459
NC_035084.1	47717212	.	A	C	.	.	MAF_USDA=3.279
NC_035084.1	47717223	.	G	A	.	.	MAF_USDA=4.098
NC_035084.1	47717248	.	C	T	.	.	MAF_USDA=10.0
NC_035084.1	47717325	.	C	T	.	.	MAF_USDA=1.639
NC_035084.1	47717330	.	A	T	.	.	MAF_USDA=2.459
NC_035084.1	47717560	.	C	T	.	.	MAF_INRAE=8.333
NC_035084.1	47717715	.	G	A	.	.	MAF_USDA=1.639
NC_035084.1	47717741	.	A	G	.	.	MAF_USDA=6.557
NC_035084.1	47717777	.	G	T	.	.	MAF_USDA=7.059
NC_035084.1	47717833	.	G	A	.	.	MAF_INRAE=25.316;MAF_USDA=9.412
NC_035084.1	47717907	.	A	T	.	.	MAF_USDA=4.118
NC_035084.1	47718001	.	C	A	.	.	MAF_INRAE=2.5;MAF_USDA=16.667
NC_035084.1	47718025	.	G	T	.	.	MAF_USDA=4.918
NC_035084.1	47718052	.	G	A	.	.	MAF_USDA=1.667
NC_035084.1	47718144	.	T	C	.	.	MAF_INRAE=23.418;MAF_USDA=16.471
NC_035084.1	47718157	.	T	A	.	.	MAF_USDA=7.377
NC_035084.1	47718166	.	C	T	.	.	MAF_USDA=5.294
NC_035084.1	47718190	.	C	T	.	.	MAF_USDA=2.459
NC_035084.1	47718218	.	G	C	.	.	MAF_USDA=4.098
NC_035084.1	47718339	.	G	T	.	.	MAF_INRAE=21.053;MAF_USDA=42.941
NC_035084.1	47718360	.	A	C	.	.	MAF_USDA=1.639
NC_035084.1	47718363	.	G	A	.	.	MAF_INRAE=13.333;MAF_USDA=12.353
NC_035084.1	47718368	.	A	T	.	.	MAF_INRAE=13.333
NC_035084.1	47718396	.	C	T	.	.	MAF_USDA=2.083
NC_035084.1	47718409	.	C	A	.	.	MAF_USDA=1.639
NC_035084.1	47718440	.	G	A	.	.	MAF_USDA=3.529
NC_035084.1	47718486	.	A	C	.	.	MAF_INRAE=13.333;MAF_USDA=10.588
NC_035084.1	47718509	.	T	C	.	.	MAF_INRAE=13.333;MAF_USDA=7.377
NC_035084.1	47718511	.	T	C	.	.	MAF_INRAE=13.333;MAF_USDA=3.279
NC_035084.1	47718526	.	A	G	.	.	MAF_INRAE=13.333;MAF_USDA=7.377
NC_035084.1	47718558	.	T	C	.	.	MAF_USDA=2.941
NC_035084.1	47718577	.	C	T	.	.	MAF_USDA=4.098
NC_035084.1	47718589	.	C	A	.	.	MAF_INRAE=13.333
NC_035084.1	47718617	.	T	A	.	.	MAF_USDA=6.25
NC_035084.1	47718678	.	A	G	.	.	MAF_USDA=2.941
NC_035084.1	47718719	.	A	G	.	.	MAF_INRAE=17.089;MAF_USDA=48.235
NC_035084.1	47718764	.	A	T	.	.	MAF_USDA=2.459
NC_035084.1	47718806	.	C	A	.	.	MAF_USDA=1.639
NC_035084.1	47718856	.	A	C	.	.	MAF_INRAE=31.013;MAF_USDA=37.059
NC_035084.1	47718860	.	A	T	.	.	MAF_USDA=10.0
NC_035084.1	47718861	.	A	T	.	.	MAF_USDA=39.583
NC_035084.1	47718867	.	T	A,*	.	.	MAF_INRAE=31.579
NC_035084.1	47718869	.	C	A	.	.	MAF_INRAE=1.667
NC_035084.1	47718917	.	C	A	.	.	MAF_INRAE=6.962;MAF_USDA=45.882
NC_035084.1	47718927	.	C	T	.	.	MAF_INRAE=13.333;MAF_USDA=5.738
NC_035084.1	47718931	.	A	G	.	.	MAF_USDA=3.529
NC_035084.1	47718947	.	T	G	.	.	MAF_USDA=3.529
NC_035084.1	47718948	.	C	A	.	.	MAF_INRAE=13.333;MAF_USDA=5.738
NC_035084.1	47718953	.	C	T	.	.	MAF_INRAE=17.089;MAF_USDA=40.0
NC_035084.1	47718957	.	C	G	.	.	MAF_INRAE=6.962;MAF_USDA=45.294
NC_035084.1	47718982	.	C	T	.	.	MAF_INRAE=6.962;MAF_USDA=47.024
NC_035084.1	47718984	.	T	G	.	.	MAF_USDA=1.667
NC_035084.1	47719022	.	A	G	.	.	MAF_USDA=1.639
NC_035084.1	47719065	.	A	C	.	.	MAF_INRAE=1.667;MAF_USDA=2.941
NC_035084.1	47719096	.	A	T	.	.	MAF_USDA=4.706
NC_035084.1	47719106	.	C	T	.	.	MAF_USDA=1.639
NC_035084.1	47719118	.	G	T	.	.	MAF_USDA=1.639
NC_035084.1	47719136	.	T	C	.	.	MAF_INRAE=6.962;MAF_USDA=45.882
NC_035084.1	47719158	.	T	C	.	.	MAF_INRAE=44.937;MAF_USDA=22.353
NC_035084.1	47719216	.	C	G	.	.	MAF_INRAE=13.333;MAF_USDA=7.647
NC_035084.1	47719217	.	T	C	.	.	MAF_INRAE=13.333;MAF_USDA=5.738
NC_035084.1	47719241	.	G	A	.	.	MAF_USDA=3.529
NC_035084.1	47719252	.	C	T	.	.	MAF_INRAE=13.333;MAF_USDA=5.738
NC_035084.1	47719310	.	C	T	.	.	MAF_USDA=7.059
NC_035084.1	47719338	.	C	T	.	.	MAF_INRAE=17.5;MAF_USDA=4.118
NC_035084.1	47719339	.	C	A	.	.	MAF_USDA=3.529
NC_035084.1	47719385	.	A	T	.	.	MAF_USDA=4.167
NC_035084.1	47719386	.	A	T	.	.	MAF_USDA=4.167
NC_035084.1	47719402	.	A	C	.	.	MAF_USDA=1.639
NC_035084.1	47719415	.	T	C	.	.	MAF_USDA=2.941
NC_035084.1	47719420	.	A	G	.	.	MAF_USDA=3.529
NC_035084.1	47719499	.	C	T	.	.	MAF_USDA=6.25
NC_035084.1	47719505	.	G	A	.	.	MAF_USDA=6.25
NC_035084.1	47719633	.	G	T	.	.	MAF_INRAE=17.089;MAF_USDA=39.583
NC_035084.1	47719669	.	G	T	.	.	MAF_INRAE=27.848;MAF_USDA=34.706
NC_035084.1	47719671	.	C	T	.	.	MAF_USDA=3.529
NC_035084.1	47719676	.	T	G	.	.	MAF_INRAE=22.152;MAF_USDA=19.412
NC_035084.1	47719756	.	T	G	.	.	MAF_INRAE=30.38;MAF_USDA=39.412
NC_035084.1	47719777	.	G	T	.	.	MAF_INRAE=30.38;MAF_USDA=33.529
NC_035084.1	47719788	.	A	C	.	.	MAF_USDA=2.459
NC_035084.1	47719800	.	G	A	.	.	MAF_INRAE=30.38;MAF_USDA=40.588
NC_035084.1	47719827	.	C	T	.	.	MAF_USDA=4.918
NC_035084.1	47719869	.	C	T	.	.	MAF_USDA=1.639
NC_035084.1	47719895	.	C	T	.	.	MAF_INRAE=21.053
NC_035084.1	47719912	.	A	C	.	.	MAF_USDA=1.667
NC_035084.1	47719918	.	A	G	.	.	MAF_USDA=1.639
NC_035084.1	47719919	.	G	T	.	.	MAF_USDA=7.059
NC_035084.1	47719955	.	G	C	.	.	MAF_USDA=1.639
NC_035084.1	47719958	.	A	T	.	.	MAF_INRAE=17.089;MAF_USDA=40.588
NC_035084.1	47719963	.	G	A	.	.	MAF_USDA=4.098
NC_035084.1	47720026	.	G	T	.	.	MAF_USDA=3.529
NC_035084.1	47720036	.	T	A	.	.	MAF_INRAE=21.053;MAF_USDA=24.706
NC_035084.1	47720094	.	A	C	.	.	MAF_USDA=3.529
NC_035084.1	47720100	.	T	G	.	.	MAF_USDA=3.279
NC_035084.1	47720151	.	G	A	.	.	MAF_INRAE=27.215;MAF_USDA=10.0
NC_035084.1	47720185	.	T	C	.	.	MAF_USDA=2.941
NC_035084.1	47720227	.	A	G	.	.	MAF_USDA=2.941
NC_035084.1	47720230	.	T	C	.	.	MAF_USDA=1.639
NC_035084.1	47720244	.	C	T	.	.	MAF_USDA=2.941
NC_035084.1	47720304	.	A	C	.	.	MAF_USDA=1.667
NC_035084.1	47720349	.	A	G	.	.	MAF_USDA=3.529
NC_035084.1	47720416	.	C	G	.	.	MAF_USDA=3.529
NC_035084.1	47720433	.	G	A	.	.	MAF_USDA=1.639
NC_035084.1	47720462	.	T	C	.	.	MAF_USDA=2.941
NC_035084.1	47720497	.	A	C	.	.	MAF_INRAE=17.089;MAF_USDA=43.529
NC_035084.1	47720498	.	G	A	.	.	MAF_USDA=1.639
NC_035084.1	47720502	.	C	T	.	.	MAF_USDA=3.279
NC_035084.1	47720527	.	C	A	.	.	MAF_USDA=7.059
NC_035084.1	47720534	.	G	T	.	.	MAF_INRAE=17.722;MAF_USDA=40.588
NC_035084.1	47720560	.	T	G	.	.	MAF_INRAE=17.722;MAF_USDA=33.333
NC_035084.1	47720568	.	G	A	.	.	MAF_INRAE=1.667;MAF_USDA=12.353
NC_035084.1	47720606	.	C	A	.	.	MAF_USDA=4.918
NC_035084.1	47720617	.	G	A	.	.	MAF_USDA=3.529
NC_035084.1	47720634	.	C	G	.	.	MAF_USDA=1.639
NC_035084.1	47720638	.	A	T	.	.	MAF_USDA=3.529
NC_035084.1	47720650	.	A	C	.	.	MAF_INRAE=15.823;MAF_USDA=45.294
NC_035084.1	47720665	.	C	A	.	.	MAF_INRAE=17.5;MAF_USDA=12.5
NC_035084.1	47720701	.	A	C	.	.	MAF_USDA=36.066
NC_035084.1	47720869	.	T	G	.	.	MAF_INRAE=13.333
NC_035084.1	47720872	.	C	A	.	.	MAF_USDA=3.529
NC_035084.1	47720923	.	G	A	.	.	MAF_INRAE=17.089;MAF_USDA=45.882
NC_035084.1	47720979	.	G	A	.	.	MAF_INRAE=17.722;MAF_USDA=42.353
NC_035084.1	47720990	.	C	G	.	.	MAF_USDA=9.016
NC_035084.1	47720992	.	A	G	.	.	MAF_USDA=1.639
NC_035084.1	47720998	.	C	T	.	.	MAF_USDA=3.279
NC_035084.1	47720999	.	G	A	.	.	MAF_USDA=4.118
NC_035084.1	47721061	.	T	A	.	.	MAF_INRAE=17.722;MAF_USDA=40.0
NC_035084.1	47721092	.	G	C	.	.	MAF_USDA=3.279
NC_035084.1	47721105	.	G	A	.	.	MAF_INRAE=17.089;MAF_USDA=40.0
NC_035084.1	47721133	.	G	C	.	.	MAF_USDA=3.279
NC_035084.1	47721167	.	G	A	.	.	MAF_INRAE=1.667;MAF_USDA=11.765
NC_035084.1	47721237	.	C	T	.	.	MAF_USDA=6.25
NC_035084.1	47721242	.	G	T	.	.	MAF_INRAE=16.456;MAF_USDA=5.294
NC_035084.1	47721321	.	G	A	.	.	MAF_INRAE=17.089;MAF_USDA=41.176
NC_035084.1	47721367	.	T	C	.	.	MAF_INRAE=17.722;MAF_USDA=40.0
NC_035084.1	47721386	.	G	T	.	.	MAF_INRAE=17.722;MAF_USDA=40.0
NC_035084.1	47721402	.	T	C	.	.	MAF_INRAE=17.722;MAF_USDA=45.882
NC_035084.1	47721456	.	T	C	.	.	MAF_USDA=2.941
NC_035084.1	47721501	.	A	G	.	.	MAF_USDA=2.459
NC_035084.1	47721508	.	A	C	.	.	MAF_INRAE=17.722;MAF_USDA=45.882
NC_035084.1	47721524	.	G	A	.	.	MAF_USDA=1.639
NC_035084.1	47721563	.	T	C	.	.	MAF_USDA=3.529
NC_035084.1	47721613	.	T	G	.	.	MAF_USDA=3.279
NC_035084.1	47721622	.	A	G	.	.	MAF_INRAE=17.089;MAF_USDA=45.882
NC_035084.1	47721654	.	T	G	.	.	MAF_USDA=2.459
NC_035084.1	47721746	.	T	G	.	.	MAF_INRAE=17.089;MAF_USDA=45.882
NC_035084.1	47721791	.	G	A	.	.	MAF_USDA=1.639
NC_035084.1	47721798	.	A	G	.	.	MAF_USDA=43.529
NC_035084.1	47722049	.	G	A	.	.	MAF_USDA=5.882
NC_035084.1	47722080	.	T	G	.	.	MAF_USDA=6.25
NC_035084.1	47722086	.	C	G	.	.	MAF_USDA=4.918
NC_035084.1	47722087	.	C	T	.	.	MAF_USDA=6.25
NC_035084.1	47722101	.	T	C	.	.	MAF_INRAE=10.127;MAF_USDA=7.059
NC_035084.1	47722194	.	G	A	.	.	MAF_USDA=2.083
NC_035084.1	47722202	.	G	T	.	.	MAF_USDA=33.529
NC_035084.1	47722259	.	T	G	.	.	MAF_INRAE=17.089;MAF_USDA=45.882
NC_035084.1	47722318	.	G	A	.	.	MAF_INRAE=17.089;MAF_USDA=42.353
NC_035084.1	47722340	.	A	C	.	.	MAF_INRAE=17.089;MAF_USDA=45.294
NC_035084.1	47722347	.	T	C	.	.	MAF_INRAE=17.722
NC_035084.1	47722348	.	G	T	.	.	MAF_INRAE=16.667
NC_035084.1	47722414	.	C	A	.	.	MAF_USDA=2.5
NC_035084.1	47722418	.	G	T	.	.	MAF_INRAE=17.5;MAF_USDA=5.952
NC_035084.1	47722483	.	A	C	.	.	MAF_USDA=1.667
NC_035084.1	47722484	.	A	T	.	.	MAF_USDA=1.667
NC_035084.1	47722486	.	G	T	.	.	MAF_USDA=1.639
NC_035084.1	47722517	.	A	G	.	.	MAF_USDA=2.083
NC_035084.1	47722533	.	A	G	.	.	MAF_USDA=1.639
NC_035084.1	47722592	.	A	C	.	.	MAF_INRAE=1.667
NC_035084.1	47722700	.	C	A	.	.	MAF_USDA=1.639
NC_035084.1	47722734	.	A	G	.	.	MAF_INRAE=3.165
NC_035084.1	47722835	.	A	C	.	.	MAF_INRAE=6.962;MAF_USDA=45.882
NC_035084.1	47722859	.	A	G	.	.	MAF_INRAE=13.333;MAF_USDA=4.706
NC_035084.1	47723000	.	C	A	.	.	MAF_INRAE=1.667;MAF_USDA=10.588
NC_035084.1	47723034	.	G	A	.	.	MAF_INRAE=21.053
NC_035084.1	47723189	.	T	G	.	.	MAF_INRAE=17.089;MAF_USDA=40.0
NC_035084.1	47723296	.	A	T	.	.	MAF_USDA=1.639
NC_035084.1	47723362	.	G	A	.	.	MAF_USDA=4.098
NC_035084.1	47723368	.	T	C	.	.	MAF_USDA=4.098
NC_035084.1	47723406	.	T	C	.	.	MAF_INRAE=1.667;MAF_USDA=11.765
NC_035084.1	47724633	.	C	A	.	.	MAF_USDA=42.353
NC_035084.1	47724671	.	C	T	.	.	MAF_USDA=3.571
NC_035084.1	47724705	.	A	C	.	.	MAF_USDA=5.294
NC_035084.1	47724847	.	A	C	.	.	MAF_INRAE=6.962;MAF_USDA=47.647
NC_035084.1	47724890	.	T	A	.	.	MAF_INRAE=17.089;MAF_USDA=44.706
NC_035084.1	47724905	.	A	C	.	.	MAF_INRAE=6.962;MAF_USDA=47.647
NC_035084.1	47724934	.	C	T	.	.	MAF_USDA=1.639
NC_035084.1	47724940	.	C	T	.	.	MAF_INRAE=21.053;MAF_USDA=22.941
NC_035084.1	47725028	.	A	G	.	.	MAF_INRAE=17.089;MAF_USDA=45.294
NC_035084.1	47725077	.	A	T	.	.	MAF_USDA=18.033
NC_035084.1	47725119	.	G	A	.	.	MAF_INRAE=23.418;MAF_USDA=7.059
NC_035084.1	47725167	.	G	C	.	.	MAF_USDA=17.213
NC_035084.1	47725211	.	T	A	.	.	MAF_USDA=4.098
NC_035084.1	47725254	.	C	T	.	.	MAF_USDA=38.095
NC_035084.1	47725268	.	T	G	.	.	MAF_USDA=41.667
NC_035084.1	47725289	.	A	G	.	.	MAF_USDA=47.917
NC_035084.1	47725469	.	C	T	.	.	MAF_USDA=7.059
NC_035084.1	47725473	.	A	C	.	.	MAF_USDA=1.639
NC_035084.1	47725513	.	A	G	.	.	MAF_USDA=2.459
NC_035084.1	47725578	.	G	T	.	.	MAF_USDA=1.639
NC_035084.1	47725588	.	G	A	.	.	MAF_USDA=1.639
NC_035084.1	47725592	.	A	G	.	.	MAF_INRAE=6.962;MAF_USDA=45.882
NC_035084.1	47725596	.	C	T	.	.	MAF_USDA=1.639
NC_035084.1	47725601	.	C	T	.	.	MAF_USDA=1.639
NC_035084.1	47725606	.	C	A	.	.	MAF_USDA=1.639
NC_035084.1	47725662	.	T	A	.	.	MAF_INRAE=6.962;MAF_USDA=46.471
NC_035084.1	47725671	.	A	C	.	.	MAF_USDA=6.557
NC_035084.1	47725676	.	G	A	.	.	MAF_USDA=4.118
NC_035084.1	47725687	.	A	G	.	.	MAF_INRAE=17.089;MAF_USDA=40.0
NC_035084.1	47725698	.	A	T	.	.	MAF_USDA=1.639
NC_035084.1	47725719	.	C	A	.	.	MAF_INRAE=17.089;MAF_USDA=38.235
NC_035084.1	47725759	.	G	C	.	.	MAF_INRAE=26.316
NC_035084.1	47725835	.	T	A	.	.	MAF_USDA=2.941
NC_035084.1	47725878	.	G	T	.	.	MAF_USDA=5.738
NC_035084.1	47725879	.	A	G	.	.	MAF_USDA=1.639
NC_035084.1	47725906	.	G	C	.	.	MAF_INRAE=45.57;MAF_USDA=18.824
NC_035084.1	47725949	.	G	T	.	.	MAF_INRAE=4.167
NC_035084.1	47725983	.	A	C	.	.	MAF_USDA=17.213
NC_035084.1	47726085	.	T	G	.	.	MAF_USDA=17.213
NC_035084.1	47726258	.	C	A	.	.	MAF_INRAE=13.333;MAF_USDA=1.639
NC_035084.1	47726303	.	C	T	.	.	MAF_INRAE=6.962;MAF_USDA=47.647
NC_035084.1	47726311	.	G	T	.	.	MAF_USDA=2.083
NC_035084.1	47726321	.	C	T	.	.	MAF_INRAE=6.962;MAF_USDA=48.824
NC_035084.1	47726402	.	G	A	.	.	MAF_INRAE=21.053;MAF_USDA=23.529
NC_035084.1	47726464	.	G	C	.	.	MAF_INRAE=10.759;MAF_USDA=6.471
NC_035084.1	47726595	.	T	A	.	.	MAF_INRAE=30.833;MAF_USDA=7.647
NC_035084.1	47726650	.	G	A	.	.	MAF_INRAE=1.667;MAF_USDA=11.765
NC_035084.1	47726696	.	A	C	.	.	MAF_USDA=2.459
NC_035084.1	47726827	.	G	A	.	.	MAF_USDA=2.459
NC_035084.1	47727031	.	A	G	.	.	MAF_USDA=4.098
NC_035084.1	47727117	.	T	C	.	.	MAF_INRAE=42.105;MAF_USDA=32.353
NC_035084.1	47727120	.	T	A	.	.	MAF_INRAE=17.5
NC_035084.1	47727124	.	T	A	.	.	MAF_INRAE=17.5
NC_035084.1	47727151	.	T	G	.	.	MAF_INRAE=18.354;MAF_USDA=42.353
NC_035084.1	47727154	.	G	A	.	.	MAF_USDA=9.016
NC_035084.1	47727179	.	T	C	.	.	MAF_INRAE=21.053
NC_035084.1	47727190	.	C	T	.	.	MAF_INRAE=18.354
NC_035084.1	47727212	.	G	A	.	.	MAF_INRAE=18.354;MAF_USDA=41.765
NC_035084.1	47727250	.	A	G	.	.	MAF_INRAE=28.333;MAF_USDA=8.333
NC_035084.1	47727252	.	T	C	.	.	MAF_USDA=6.25
NC_035084.1	47727268	.	T	C	.	.	MAF_USDA=4.706
NC_035084.1	47727343	.	T	A	.	.	MAF_USDA=1.639
NC_035084.1	47727449	.	G	T	.	.	MAF_INRAE=18.333;MAF_USDA=48.235
NC_035084.1	47727496	.	G	T	.	.	MAF_USDA=1.639
NC_035084.1	47727531	.	C	T	.	.	MAF_INRAE=17.5;MAF_USDA=18.824
NC_035084.1	47727541	.	T	C	.	.	MAF_INRAE=21.053;MAF_USDA=23.529
NC_035084.1	47727608	.	C	T	.	.	MAF_USDA=4.918
NC_035084.1	47727687	.	A	T	.	.	MAF_USDA=1.639
NC_035084.1	47727692	.	T	C	.	.	MAF_USDA=8.824
NC_035084.1	47727694	.	A	T	.	.	MAF_INRAE=10.759;MAF_USDA=6.471
NC_035084.1	47727696	.	A	G	.	.	MAF_USDA=9.412
NC_035084.1	47727763	.	T	C	.	.	MAF_INRAE=10.759;MAF_USDA=6.471
NC_035084.1	47727793	.	T	A	.	.	MAF_INRAE=10.759;MAF_USDA=15.882
NC_035084.1	47727829	.	A	G	.	.	MAF_INRAE=21.053;MAF_USDA=20.0
NC_035084.1	47727839	.	C	A	.	.	MAF_INRAE=32.911;MAF_USDA=21.687
NC_035084.1	47727857	.	G	T	.	.	MAF_INRAE=10.759;MAF_USDA=15.882
NC_035084.1	47727870	.	C	T	.	.	MAF_INRAE=10.759;MAF_USDA=16.471
NC_035084.1	47727872	.	C	A	.	.	MAF_USDA=2.083
NC_035084.1	47727885	.	C	G	.	.	MAF_INRAE=16.456;MAF_USDA=42.353
NC_035084.1	47727903	.	A	C	.	.	MAF_INRAE=16.456;MAF_USDA=42.262
NC_035084.1	47727905	.	C	T	.	.	MAF_INRAE=10.759;MAF_USDA=6.548
NC_035084.1	47727924	.	C	A	.	.	MAF_INRAE=10.759;MAF_USDA=6.471
NC_035084.1	47727933	.	G	A	.	.	MAF_USDA=3.279
NC_035084.1	47727943	.	G	A	.	.	MAF_INRAE=10.833
NC_035084.1	47727951	.	C	A	.	.	MAF_USDA=8.824
NC_035084.1	47727966	.	A	G	.	.	MAF_INRAE=10.759;MAF_USDA=6.471
NC_035084.1	47728014	.	G	T	.	.	MAF_INRAE=37.342;MAF_USDA=17.647
NC_035084.1	47728046	.	T	C	.	.	MAF_INRAE=16.456;MAF_USDA=27.059
NC_035084.1	47728062	.	C	T	.	.	MAF_USDA=15.574
NC_035084.1	47728120	.	C	T	.	.	MAF_USDA=7.377
NC_035084.1	47728152	.	C	T	.	.	MAF_INRAE=31.646;MAF_USDA=16.471
NC_035084.1	47728222	.	C	T	.	.	MAF_INRAE=16.456;MAF_USDA=35.294
NC_035084.1	47728305	.	T	A	.	.	MAF_USDA=2.459
NC_035084.1	47728306	.	T	G	.	.	MAF_USDA=2.459
NC_035084.1	47728318	.	C	A	.	.	MAF_INRAE=10.759;MAF_USDA=6.471
NC_035084.1	47728320	.	A	C	.	.	MAF_INRAE=16.456;MAF_USDA=38.235
NC_035084.1	47728322	.	A	T	.	.	MAF_INRAE=3.333;MAF_USDA=38.235
NC_035084.1	47728348	.	C	A	.	.	MAF_INRAE=23.418;MAF_USDA=6.471
NC_035084.1	47728365	.	G	A	.	.	MAF_USDA=1.639
NC_035084.1	47728374	.	A	G	.	.	MAF_INRAE=16.456;MAF_USDA=37.059
NC_035084.1	47728388	.	C	T	.	.	MAF_USDA=10.588
NC_035084.1	47728429	.	T	A	.	.	MAF_INRAE=10.759;MAF_USDA=16.667
NC_035084.1	47728458	.	C	T	.	.	MAF_USDA=2.941
NC_035084.1	47728527	.	A	G	.	.	MAF_INRAE=16.456;MAF_USDA=40.0
NC_035084.1	47728530	.	T	A	.	.	MAF_INRAE=3.333;MAF_USDA=40.588
NC_035084.1	47728614	.	C	A	.	.	MAF_INRAE=45.57;MAF_USDA=32.353
NC_035084.1	47728617	.	C	A	.	.	MAF_USDA=9.016
NC_035084.1	47728650	.	A	G	.	.	MAF_INRAE=16.456;MAF_USDA=49.412
NC_035084.1	47728662	.	C	T	.	.	MAF_INRAE=10.759;MAF_USDA=7.059
NC_035084.1	47728723	.	C	T	.	.	MAF_USDA=11.475
NC_035084.1	47728904	.	A	C	.	.	MAF_INRAE=10.759;MAF_USDA=34.118
NC_035084.1	47728972	.	C	A	.	.	MAF_INRAE=10.759;MAF_USDA=6.471
NC_035084.1	47728973	.	A	T	.	.	MAF_USDA=5.294
NC_035084.1	47728975	.	T	A	.	.	MAF_USDA=13.934
NC_035084.1	47728988	.	T	G	.	.	MAF_USDA=1.639
NC_035084.1	47729012	.	C	T	.	.	MAF_USDA=3.279
NC_035084.1	47729028	.	A	G	.	.	MAF_USDA=4.098
NC_035084.1	47729044	.	A	G	.	.	MAF_INRAE=31.013;MAF_USDA=33.529
NC_035084.1	47729070	.	A	C	.	.	MAF_INRAE=8.333;MAF_USDA=10.0
NC_035084.1	47729108	.	T	G	.	.	MAF_USDA=2.459
NC_035084.1	47729109	.	G	T	.	.	MAF_INRAE=28.481;MAF_USDA=31.25
NC_035084.1	47729148	.	G	A	.	.	MAF_USDA=9.836
NC_035084.1	47729201	.	C	T	.	.	MAF_INRAE=10.833;MAF_USDA=19.412
NC_035084.1	47729223	.	A	C	.	.	MAF_USDA=2.459
NC_035084.1	47729234	.	A	T	.	.	MAF_INRAE=10.759;MAF_USDA=7.059
NC_035084.1	47729349	.	A	C	.	.	MAF_INRAE=28.481;MAF_USDA=11.765
NC_035084.1	47729353	.	T	A	.	.	MAF_USDA=5.738
NC_035084.1	47729354	.	A	T	.	.	MAF_INRAE=7.5;MAF_USDA=42.941
NC_035084.1	47729355	.	A	T	.	.	MAF_USDA=16.393
NC_035084.1	47729392	.	A	T	.	.	MAF_INRAE=21.053;MAF_USDA=5.738
NC_035084.1	47729413	.	G	T	.	.	MAF_INRAE=10.759;MAF_USDA=7.059
NC_035084.1	47729461	.	C	T	.	.	MAF_INRAE=27.215;MAF_USDA=10.588
NC_035084.1	47729477	.	T	G	.	.	MAF_USDA=4.918
NC_035084.1	47729635	.	G	A	.	.	MAF_USDA=3.279
NC_035084.1	47729663	.	C	T	.	.	MAF_INRAE=39.873;MAF_USDA=14.706
NC_035084.1	47729686	.	T	A	.	.	MAF_INRAE=10.833;MAF_USDA=15.882
NC_035084.1	47729722	.	C	T	.	.	MAF_INRAE=5.263
NC_035084.1	47729733	.	G	A	.	.	MAF_INRAE=12.025;MAF_USDA=33.529
NC_035084.1	47729764	.	T	C	.	.	MAF_INRAE=13.291;MAF_USDA=27.059
NC_035084.1	47729786	.	C	T	.	.	MAF_USDA=6.25
NC_035084.1	47729834	.	G	T	.	.	MAF_USDA=5.738
NC_035084.1	47730095	.	T	C	.	.	MAF_INRAE=10.759;MAF_USDA=12.353
NC_035084.1	47730252	.	C	T	.	.	MAF_INRAE=13.333;MAF_USDA=1.639
NC_035084.1	47730278	.	G	A	.	.	MAF_USDA=8.235
NC_035084.1	47730317	.	G	T	.	.	MAF_USDA=1.639
NC_035084.1	47730354	.	A	T	.	.	MAF_USDA=2.353
NC_035084.1	47730396	.	C	A	.	.	MAF_INRAE=10.759;MAF_USDA=13.529
NC_035084.1	47730452	.	C	T	.	.	MAF_INRAE=28.481;MAF_USDA=15.882
NC_035084.1	47730480	.	G	A	.	.	MAF_INRAE=1.667;MAF_USDA=2.459
NC_035084.1	47730506	.	C	T	.	.	MAF_INRAE=19.167;MAF_USDA=18.824
NC_035084.1	47730590	.	G	T	.	.	MAF_USDA=3.279
NC_035084.1	47730602	.	C	T	.	.	MAF_INRAE=19.167;MAF_USDA=17.059
NC_035084.1	47730660	.	G	T	.	.	MAF_USDA=2.459
NC_035084.1	47730746	.	T	A	.	.	MAF_INRAE=19.167;MAF_USDA=21.765
NC_035084.1	47730823	.	G	C	.	.	MAF_USDA=1.639
NC_035084.1	47730843	.	A	G	.	.	MAF_INRAE=5.263
NC_035084.1	47730880	.	A	G	.	.	MAF_INRAE=30.38;MAF_USDA=48.824
NC_035084.1	47730901	.	C	G	.	.	MAF_USDA=8.197
NC_035084.1	47730930	.	A	G	.	.	MAF_INRAE=21.053;MAF_USDA=9.836
NC_035084.1	47730951	.	C	T	.	.	MAF_USDA=2.353
NC_035084.1	47731043	.	C	T	.	.	MAF_USDA=3.279
NC_035084.1	47731121	.	G	A	.	.	MAF_INRAE=30.38;MAF_USDA=48.824
NC_035084.1	47731229	.	C	A	.	.	MAF_USDA=2.459
NC_035084.1	47731280	.	A	T	.	.	MAF_USDA=3.279
NC_035084.1	47731340	.	A	T	.	.	MAF_USDA=1.639
NC_035084.1	47731341	.	G	A	.	.	MAF_USDA=1.639
NC_035084.1	47731431	.	G	T	.	.	MAF_USDA=1.639
NC_035084.1	47731434	.	C	T	.	.	MAF_INRAE=30.38;MAF_USDA=45.882
NC_035084.1	47731435	.	G	A	.	.	MAF_USDA=1.639
NC_035084.1	47731442	.	C	T	.	.	MAF_USDA=7.647
NC_035084.1	47731503	.	G	T	.	.	MAF_USDA=3.279
NC_035084.1	47731520	.	T	C	.	.	MAF_INRAE=30.38;MAF_USDA=45.882
NC_035084.1	47731533	.	A	G	.	.	MAF_INRAE=21.053;MAF_USDA=9.016
NC_035084.1	47731571	.	G	T	.	.	MAF_INRAE=10.759;MAF_USDA=7.059
NC_035084.1	47731601	.	T	G	.	.	MAF_INRAE=12.025;MAF_USDA=8.824
NC_035084.1	47731654	.	T	A	.	.	MAF_USDA=20.833
NC_035084.1	47731664	.	A	G	.	.	MAF_INRAE=19.167;MAF_USDA=20.833
NC_035084.1	47731682	.	G	A	.	.	MAF_USDA=2.459
NC_035084.1	47731703	.	G	T	.	.	MAF_USDA=2.459
NC_035084.1	47731755	.	T	G	.	.	MAF_USDA=8.235
NC_035084.1	47731769	.	C	T	.	.	MAF_INRAE=8.333;MAF_USDA=8.197
NC_035084.1	47731888	.	A	G	.	.	MAF_INRAE=31.579;MAF_USDA=7.647
NC_035084.1	47731955	.	C	T	.	.	MAF_USDA=37.5
NC_035084.1	47731956	.	G	A	.	.	MAF_USDA=35.417
NC_035084.1	47731957	.	G	A	.	.	MAF_USDA=35.417
NC_035084.1	47731998	.	C	A	.	.	MAF_USDA=2.353
NC_035084.1	47732095	.	G	T	.	.	MAF_INRAE=28.481;MAF_USDA=17.647
NC_035084.1	47732119	.	C	T	.	.	MAF_INRAE=41.139;MAF_USDA=33.529
NC_035084.1	47732201	.	C	T	.	.	MAF_USDA=2.5
NC_035084.1	47732206	.	G	T	.	.	MAF_USDA=6.667
NC_035084.1	47732218	.	T	G	.	.	MAF_INRAE=21.053;MAF_USDA=17.857
NC_035084.1	47732219	.	C	T	.	.	MAF_USDA=17.857
NC_035084.1	47732238	.	G	A	.	.	MAF_INRAE=41.139;MAF_USDA=29.762
NC_035084.1	47732241	.	G	A	.	.	MAF_USDA=5.833
NC_035084.1	47732251	.	T	C	.	.	MAF_INRAE=27.848;MAF_USDA=14.881
NC_035084.1	47732323	.	A	T	.	.	MAF_USDA=31.765
NC_035084.1	47733942	.	T	G	.	.	MAF_USDA=3.448
NC_035084.1	47734149	.	G	A	.	.	MAF_USDA=1.639
NC_035084.1	47734157	.	G	C	.	.	MAF_USDA=13.115
NC_035084.1	47734257	.	A	G	.	.	MAF_USDA=1.639
NC_035084.1	47734263	.	T	A	.	.	MAF_USDA=4.706
NC_035084.1	47734310	.	T	C	.	.	MAF_USDA=5.0
NC_035084.1	47734332	.	C	T	.	.	MAF_INRAE=31.579;MAF_USDA=8.235
NC_035084.1	47734394	.	C	T	.	.	MAF_USDA=2.459
NC_035084.1	47734457	.	G	A	.	.	MAF_INRAE=33.544;MAF_USDA=21.176
NC_035084.1	47734498	.	C	G	.	.	MAF_USDA=6.25
NC_035084.1	47734523	.	G	A	.	.	MAF_INRAE=29.114;MAF_USDA=38.824
NC_035084.1	47734605	.	G	T	.	.	MAF_INRAE=21.053;MAF_USDA=5.738
NC_035084.1	47734613	.	C	T	.	.	MAF_INRAE=33.544;MAF_USDA=21.176
NC_035084.1	47734783	.	G	T	.	.	MAF_USDA=6.557
NC_035084.1	47734817	.	A	G	.	.	MAF_INRAE=41.667;MAF_USDA=12.353
NC_035084.1	47734831	.	G	A	.	.	MAF_USDA=9.836
NC_035084.1	47734915	.	A	T	.	.	MAF_USDA=14.706
NC_035084.1	47735031	.	C	T	.	.	MAF_USDA=2.459
NC_035084.1	47735160	.	C	T	.	.	MAF_USDA=9.016
NC_035084.1	47735250	.	C	A	.	.	MAF_INRAE=28.481;MAF_USDA=31.25
NC_035084.1	47735322	.	C	T	.	.	MAF_USDA=5.882
NC_035084.1	47735370	.	G	T	.	.	MAF_INRAE=28.333;MAF_USDA=10.588
NC_035084.1	47735380	.	A	G	.	.	MAF_INRAE=27.215;MAF_USDA=42.353
NC_035084.1	47735453	.	C	T	.	.	MAF_INRAE=31.579;MAF_USDA=6.471
NC_035084.1	47735492	.	A	G	.	.	MAF_INRAE=28.481;MAF_USDA=13.529
NC_035084.1	47735600	.	C	A	.	.	MAF_USDA=2.459
NC_035084.1	47735693	.	G	A	.	.	MAF_USDA=4.098
NC_035084.1	47735701	.	C	T	.	.	MAF_USDA=31.765
NC_035084.1	47735724	.	T	C	.	.	MAF_INRAE=27.848;MAF_USDA=44.706
NC_035084.1	47735725	.	G	A	.	.	MAF_USDA=30.0
NC_035084.1	47735731	.	A	G	.	.	MAF_USDA=30.588
NC_035084.1	47735751	.	C	T	.	.	MAF_USDA=7.647
NC_035084.1	47735981	.	C	T	.	.	MAF_USDA=2.459
NC_035084.1	47736112	.	G	C	.	.	MAF_INRAE=17.089;MAF_USDA=2.083
NC_035084.1	47736143	.	T	G	.	.	MAF_USDA=4.098
NC_035084.1	47736149	.	A	C	.	.	MAF_USDA=7.647
NC_035084.1	47736159	.	G	T	.	.	MAF_USDA=7.059
NC_035084.1	47736188	.	C	T	.	.	MAF_USDA=1.639
NC_035084.1	47736332	.	T	C	.	.	MAF_INRAE=40.506;MAF_USDA=47.059
NC_035084.1	47736335	.	A	G	.	.	MAF_USDA=4.918
NC_035084.1	47736350	.	G	T	.	.	MAF_USDA=1.639
NC_035084.1	47736392	.	T	G	.	.	MAF_USDA=18.824
NC_035084.1	47736396	.	A	C	.	.	MAF_INRAE=42.105;MAF_USDA=38.824
NC_035084.1	47736413	.	T	G	.	.	MAF_USDA=6.557
NC_035084.1	47736416	.	C	A	.	.	MAF_USDA=7.647
NC_035084.1	47736431	.	A	C	.	.	MAF_USDA=3.529
NC_035084.1	47736434	.	T	G	.	.	MAF_USDA=12.5
NC_035084.1	47736473	.	C	A	.	.	MAF_USDA=4.098
NC_035084.1	47736476	.	G	T	.	.	MAF_USDA=4.098
NC_035084.1	47736509	.	A	G	.	.	MAF_USDA=9.412
NC_035084.1	47736515	.	C	G	.	.	MAF_USDA=6.557
NC_035084.1	47736524	.	T	G	.	.	MAF_INRAE=2.632
NC_035084.1	47736542	.	C	A	.	.	MAF_USDA=4.098
NC_035084.1	47736560	.	G	T	.	.	MAF_INRAE=1.667;MAF_USDA=3.279
NC_035084.1	47736564	.	A	C	.	.	MAF_USDA=13.529
NC_035084.1	47736571	.	T	C	.	.	MAF_INRAE=28.481;MAF_USDA=12.941
NC_035084.1	47736594	.	G	A	.	.	MAF_INRAE=29.747;MAF_USDA=13.529
NC_035084.1	47736642	.	G	C	.	.	MAF_INRAE=28.481;MAF_USDA=17.647
NC_035084.1	47736728	.	T	A	.	.	MAF_INRAE=21.053;MAF_USDA=6.557
NC_035084.1	47736793	.	C	T	.	.	MAF_USDA=5.294
NC_035084.1	47736869	.	C	T	.	.	MAF_USDA=2.459
NC_035084.1	47736874	.	G	A	.	.	MAF_USDA=6.557
NC_035084.1	47737002	.	A	T	.	.	MAF_USDA=3.279
NC_035084.1	47737082	.	C	T	.	.	MAF_USDA=5.294
NC_035084.1	47737132	.	G	T	.	.	MAF_INRAE=21.053;MAF_USDA=8.197
NC_035084.1	47737197	.	A	G	.	.	MAF_USDA=2.459
NC_035084.1	47737208	.	C	T	.	.	MAF_USDA=2.459
NC_035084.1	47737210	.	C	T	.	.	MAF_INRAE=31.013;MAF_USDA=25.294
NC_035084.1	47737220	.	G	A	.	.	MAF_USDA=2.459
NC_035084.1	47737224	.	C	T	.	.	MAF_INRAE=30.38;MAF_USDA=16.471
NC_035084.1	47737307	.	C	T	.	.	MAF_INRAE=30.38;MAF_USDA=28.235
NC_035084.1	47737317	.	C	T	.	.	MAF_INRAE=17.5;MAF_USDA=4.118
NC_035084.1	47737449	.	G	C	.	.	MAF_INRAE=10.759;MAF_USDA=7.059
NC_035084.1	47737452	.	A	T	.	.	MAF_INRAE=1.667;MAF_USDA=3.279
NC_035084.1	47737453	.	T	G	.	.	MAF_USDA=2.083
NC_035084.1	47737489	.	A	G	.	.	MAF_USDA=1.639
NC_035084.1	47737501	.	C	T	.	.	MAF_USDA=5.882
NC_035084.1	47737554	.	C	A	.	.	MAF_INRAE=27.215;MAF_USDA=18.235
NC_035084.1	47737594	.	A	G	.	.	MAF_USDA=7.377
NC_035084.1	47737662	.	T	A	.	.	MAF_INRAE=43.671;MAF_USDA=47.059
NC_035084.1	47737696	.	G	A	.	.	MAF_USDA=2.459
NC_035084.1	47737714	.	C	T	.	.	MAF_INRAE=44.937;MAF_USDA=47.647
NC_035084.1	47737720	.	T	A	.	.	MAF_INRAE=43.671;MAF_USDA=42.941
NC_035084.1	47737730	.	C	T	.	.	MAF_USDA=4.706
NC_035084.1	47737749	.	A	C	.	.	MAF_INRAE=16.456;MAF_USDA=10.588
NC_035084.1	47737756	.	G	A	.	.	MAF_USDA=1.639
NC_035084.1	47737963	.	C	T	.	.	MAF_INRAE=17.5;MAF_USDA=4.118
NC_035084.1	47737972	.	C	T	.	.	MAF_USDA=4.918
NC_035084.1	47737979	.	C	A	.	.	MAF_INRAE=1.667;MAF_USDA=3.279
NC_035084.1	47738001	.	G	A	.	.	MAF_USDA=1.639
NC_035084.1	47738067	.	G	A	.	.	MAF_INRAE=17.5;MAF_USDA=5.294
NC_035084.1	47738070	.	T	A	.	.	MAF_USDA=2.353
NC_035084.1	47738095	.	G	A	.	.	MAF_INRAE=13.333;MAF_USDA=3.529
NC_035084.1	47738144	.	A	T	.	.	MAF_USDA=4.118
NC_035084.1	47738245	.	T	C	.	.	MAF_USDA=1.639
NC_035084.1	47738268	.	C	A	.	.	MAF_INRAE=13.333;MAF_USDA=1.639
NC_035084.1	47738349	.	G	A	.	.	MAF_INRAE=21.053;MAF_USDA=8.197
NC_035084.1	47738350	.	A	C	.	.	MAF_INRAE=10.833;MAF_USDA=5.294
NC_035084.1	47738392	.	G	A	.	.	MAF_USDA=1.639
NC_035084.1	47738438	.	G	A	.	.	MAF_INRAE=42.405;MAF_USDA=45.294
NC_035084.1	47738607	.	G	T	.	.	MAF_USDA=4.118
NC_035084.1	47738614	.	T	C	.	.	MAF_INRAE=25.316;MAF_USDA=27.059
NC_035084.1	47738648	.	T	C	.	.	MAF_INRAE=42.405;MAF_USDA=36.471
NC_035084.1	47738664	.	G	A	.	.	MAF_INRAE=44.304;MAF_USDA=30.588
NC_035084.1	47738690	.	G	T	.	.	MAF_USDA=11.176
NC_035084.1	47738699	.	G	T	.	.	MAF_INRAE=42.405;MAF_USDA=44.706
NC_035084.1	47738721	.	C	T	.	.	MAF_USDA=12.941
NC_035084.1	47738871	.	G	A	.	.	MAF_INRAE=12.5;MAF_USDA=9.016
NC_035084.1	47738963	.	C	T	.	.	MAF_USDA=4.118
NC_035084.1	47739056	.	A	G	.	.	MAF_USDA=2.459
NC_035084.1	47739149	.	T	A	.	.	MAF_USDA=11.765
NC_035084.1	47739173	.	C	A	.	.	MAF_USDA=4.098
NC_035084.1	47739186	.	A	C	.	.	MAF_INRAE=41.772;MAF_USDA=35.882
NC_035084.1	47739221	.	T	C	.	.	MAF_USDA=47.917
NC_035084.1	47739222	.	T	A	.	.	MAF_USDA=45.833
NC_035084.1	47739223	.	T	A	.	.	MAF_USDA=45.833
NC_035084.1	47739277	.	T	G	.	.	MAF_USDA=4.098
NC_035084.1	47739290	.	C	A	.	.	MAF_USDA=13.529
NC_035084.1	47739480	.	C	G	.	.	MAF_USDA=45.833
NC_035084.1	47739481	.	C	G	.	.	MAF_USDA=45.833
NC_035084.1	47739482	.	T	A	.	.	MAF_USDA=45.833
NC_035084.1	47739501	.	G	A	.	.	MAF_USDA=5.738
NC_035084.1	47739515	.	C	T	.	.	MAF_INRAE=41.139;MAF_USDA=48.235
NC_035084.1	47739559	.	G	T	.	.	MAF_INRAE=2.5
NC_035084.1	47739560	.	T	G	.	.	MAF_INRAE=1.667;MAF_USDA=21.311
NC_035084.1	47739673	.	G	A	.	.	MAF_USDA=5.882
NC_035084.1	47739740	.	T	C	.	.	MAF_INRAE=42.405;MAF_USDA=19.412
NC_035084.1	47739786	.	T	G	.	.	MAF_USDA=12.353
NC_035084.1	47739819	.	C	T	.	.	MAF_INRAE=1.667;MAF_USDA=21.176
NC_035084.1	47739872	.	T	A	.	.	MAF_USDA=4.118
NC_035084.1	47740067	.	G	T	.	.	MAF_INRAE=25.316;MAF_USDA=16.471
NC_035084.1	47740136	.	T	C	.	.	MAF_USDA=12.5
NC_035084.1	47740138	.	C	A	.	.	MAF_USDA=12.5
NC_035084.1	47740272	.	T	C	.	.	MAF_INRAE=1.667;MAF_USDA=2.459
NC_035084.1	47740339	.	T	G	.	.	MAF_INRAE=15.0;MAF_USDA=42.857
NC_035084.1	47740354	.	C	G	.	.	MAF_USDA=1.667
NC_035084.1	47740400	.	C	A	.	.	MAF_USDA=6.471
NC_035084.1	47740468	.	T	C	.	.	MAF_INRAE=13.333;MAF_USDA=21.311
NC_035084.1	47740515	.	T	C	.	.	MAF_INRAE=41.139;MAF_USDA=27.059
NC_035084.1	47740539	.	T	C	.	.	MAF_INRAE=21.053;MAF_USDA=4.918
NC_035084.1	47740596	.	T	C	.	.	MAF_INRAE=32.278;MAF_USDA=26.471
NC_035084.1	47740681	.	C	A	.	.	MAF_INRAE=13.333;MAF_USDA=3.529
NC_035084.1	47740809	.	T	C	.	.	MAF_USDA=1.639
NC_035084.1	47740836	.	A	G	.	.	MAF_INRAE=41.139;MAF_USDA=23.529
NC_035084.1	47740843	.	C	T	.	.	MAF_USDA=9.016
NC_035084.1	47740909	.	G	A	.	.	MAF_INRAE=42.105;MAF_USDA=39.024
NC_035084.1	47740917	.	G	A	.	.	MAF_INRAE=42.105;MAF_USDA=37.349
NC_035084.1	47740918	.	C	T	.	.	MAF_USDA=36.747
NC_035084.1	47740966	.	A	C	.	.	MAF_INRAE=11.392;MAF_USDA=1.667
NC_035084.1	47741014	.	T	C	.	.	MAF_INRAE=17.5;MAF_USDA=5.882
NC_035084.1	47741030	.	T	A	.	.	MAF_USDA=2.459
NC_035084.1	47741031	.	A	T	.	.	MAF_USDA=2.459
NC_035084.1	47741054	.	G	T	.	.	MAF_INRAE=11.392;MAF_USDA=26.471
NC_035084.1	47741086	.	A	C	.	.	MAF_INRAE=31.013;MAF_USDA=34.118
NC_035084.1	47741122	.	A	G	.	.	MAF_USDA=5.738
NC_035084.1	47741152	.	G	A	.	.	MAF_USDA=1.639
NC_035084.1	47741186	.	C	T	.	.	MAF_USDA=4.118
NC_035084.1	47741218	.	C	T	.	.	MAF_INRAE=24.051;MAF_USDA=9.412
NC_035084.1	47741459	.	G	A	.	.	MAF_INRAE=11.392;MAF_USDA=12.353
NC_035084.1	47741540	.	T	A	.	.	MAF_INRAE=11.392;MAF_USDA=5.357
NC_035084.1	47741572	.	C	T	.	.	MAF_INRAE=1.667;MAF_USDA=24.59
NC_035084.1	47741610	.	G	C	.	.	MAF_USDA=5.294
NC_035084.1	47741611	.	T	A	.	.	MAF_INRAE=11.392;MAF_USDA=25.294
NC_035084.1	47741642	.	A	T	.	.	MAF_INRAE=21.053;MAF_USDA=2.459
NC_035084.1	47741644	.	C	A	.	.	MAF_INRAE=17.5;MAF_USDA=10.588
NC_035084.1	47741653	.	A	G	.	.	MAF_INRAE=11.392;MAF_USDA=27.059
NC_035084.1	47741785	.	C	T	.	.	MAF_USDA=13.529
NC_035084.1	47741790	.	C	T	.	.	MAF_USDA=7.059
NC_035084.1	47741876	.	G	T	.	.	MAF_INRAE=18.987;MAF_USDA=19.412
NC_035084.1	47741959	.	C	T	.	.	MAF_USDA=10.417
NC_035084.1	47741962	.	A	G	.	.	MAF_USDA=10.417
NC_035084.1	47741968	.	T	C	.	.	MAF_USDA=10.417
NC_035084.1	47742006	.	A	T	.	.	MAF_USDA=7.377
NC_035084.1	47742068	.	T	G	.	.	MAF_USDA=1.639
NC_035084.1	47742198	.	C	T	.	.	MAF_INRAE=31.646;MAF_USDA=48.235
NC_035084.1	47742213	.	C	T	.	.	MAF_USDA=6.471
NC_035084.1	47742252	.	C	T	.	.	MAF_INRAE=10.759;MAF_USDA=5.882
NC_035084.1	47742334	.	C	T	.	.	MAF_USDA=13.115
NC_035084.1	47742340	.	T	A	.	.	MAF_USDA=5.294
NC_035084.1	47742469	.	G	A	.	.	MAF_USDA=11.475
NC_035084.1	47742547	.	A	G	.	.	MAF_INRAE=12.658;MAF_USDA=28.571
NC_035084.1	47742620	.	T	C	.	.	MAF_INRAE=11.392;MAF_USDA=5.294
NC_035084.1	47742751	.	A	G	.	.	MAF_INRAE=31.013;MAF_USDA=26.471
NC_035084.1	47742768	.	G	T	.	.	MAF_INRAE=10.759;MAF_USDA=7.059
NC_035084.1	47742795	.	G	T	.	.	MAF_USDA=1.639
NC_035084.1	47742829	.	C	T	.	.	MAF_USDA=2.459
NC_035084.1	47742961	.	G	A	.	.	MAF_USDA=1.639
NC_035084.1	47743024	.	T	G	.	.	MAF_USDA=1.639
NC_035084.1	47743025	.	C	A	.	.	MAF_USDA=1.639
NC_035084.1	47743028	.	T	C	.	.	MAF_USDA=23.529
NC_035084.1	47743058	.	T	A	.	.	MAF_USDA=8.235
NC_035084.1	47743059	.	A	T	.	.	MAF_USDA=5.882
NC_035084.1	47743065	.	C	T	.	.	MAF_USDA=22.353
NC_035084.1	47743072	.	C	G	.	.	MAF_INRAE=32.911;MAF_USDA=25.294
NC_035084.1	47743100	.	G	T	.	.	MAF_USDA=2.459
NC_035084.1	47743162	.	G	C	.	.	MAF_INRAE=16.456;MAF_USDA=8.824
NC_035084.1	47743207	.	A	G	.	.	MAF_USDA=5.738
NC_035084.1	47743267	.	A	G	.	.	MAF_USDA=4.098
NC_035084.1	47743268	.	T	C	.	.	MAF_INRAE=11.392;MAF_USDA=7.059
NC_035084.1	47743317	.	A	C	.	.	MAF_USDA=4.098
NC_035084.1	47743322	.	G	T	.	.	MAF_INRAE=25.949;MAF_USDA=13.529
NC_035084.1	47743400	.	G	T	.	.	MAF_INRAE=10.759;MAF_USDA=7.647
NC_035084.1	47743407	.	G	A	.	.	MAF_INRAE=31.013;MAF_USDA=17.647
NC_035084.1	47743450	.	T	G	.	.	MAF_INRAE=10.759;MAF_USDA=7.647
NC_035084.1	47743509	.	C	T	.	.	MAF_INRAE=11.392;MAF_USDA=7.059
NC_035084.1	47743536	.	T	G	.	.	MAF_INRAE=13.333;MAF_USDA=1.639
NC_035084.1	47743581	.	G	C	.	.	MAF_USDA=4.918
NC_035084.1	47743653	.	G	A	.	.	MAF_INRAE=17.089;MAF_USDA=1.176
NC_035084.1	47743694	.	G	T	.	.	MAF_USDA=5.0
NC_035084.1	47743719	.	T	G	.	.	MAF_INRAE=38.333;MAF_USDA=25.0
NC_035084.1	47743764	.	C	T	.	.	MAF_INRAE=10.759;MAF_USDA=7.647
NC_035084.1	47743878	.	A	T	.	.	MAF_INRAE=5.263
NC_035084.1	47743912	.	C	T	.	.	MAF_USDA=1.667
NC_035084.1	47744072	.	C	A	.	.	MAF_USDA=2.459
NC_035084.1	47744088	.	G	A	.	.	MAF_INRAE=39.167;MAF_USDA=27.059
NC_035084.1	47744175	.	T	C	.	.	MAF_INRAE=36.842;MAF_USDA=7.059
NC_035084.1	47744184	.	C	T	.	.	MAF_USDA=7.059
NC_035084.1	47744272	.	C	T	.	.	MAF_USDA=8.235
NC_035084.1	47744279	.	T	A	.	.	MAF_USDA=8.235
NC_035084.1	47744287	.	C	T	.	.	MAF_USDA=2.459
NC_035084.1	47744377	.	T	A	.	.	MAF_USDA=5.294
NC_035084.1	47744385	.	G	T	.	.	MAF_INRAE=39.167;MAF_USDA=20.588
NC_035084.1	47744393	.	G	C	.	.	MAF_USDA=5.294
NC_035084.1	47744436	.	C	T	.	.	MAF_INRAE=10.759;MAF_USDA=7.647
NC_035084.1	47744529	.	A	C	.	.	MAF_INRAE=27.215;MAF_USDA=10.0
NC_035084.1	47744658	.	A	G	.	.	MAF_USDA=1.667
NC_035084.1	47744665	.	A	G	.	.	MAF_USDA=8.197
NC_035084.1	47744730	.	T	C	.	.	MAF_INRAE=31.667;MAF_USDA=12.941
NC_035084.1	47744796	.	T	C	.	.	MAF_INRAE=5.263;MAF_USDA=5.294
NC_035084.1	47744958	.	G	C	.	.	MAF_USDA=1.639
NC_035084.1	47744986	.	G	A	.	.	MAF_INRAE=17.089;MAF_USDA=2.083
NC_035084.1	47745067	.	G	A	.	.	MAF_INRAE=20.833;MAF_USDA=1.639
NC_035084.1	47745100	.	C	T	.	.	MAF_USDA=1.639
NC_035084.1	47745186	.	C	T	.	.	MAF_USDA=1.639
NC_035084.1	47745192	.	A	G	.	.	MAF_USDA=1.639
NC_035084.1	47745285	.	G	C	.	.	MAF_INRAE=21.053;MAF_USDA=20.588
NC_035084.1	47745410	.	G	T	.	.	MAF_INRAE=40.506;MAF_USDA=45.833
NC_035084.1	47745411	.	T	G	.	.	MAF_INRAE=36.667;MAF_USDA=43.529
NC_035084.1	47745430	.	G	A	.	.	MAF_USDA=3.529
NC_035084.1	47745449	.	C	T	.	.	MAF_USDA=1.639
NC_035084.1	47745489	.	A	C,*	.	.	MAF_INRAE=31.579
NC_035084.1	47745505	.	C	G	.	.	MAF_INRAE=5.263
NC_035084.1	47745536	.	C	T	.	.	MAF_USDA=2.459
NC_035084.1	47745549	.	C	T	.	.	MAF_USDA=9.836
NC_035084.1	47745581	.	C	T	.	.	MAF_USDA=1.639
NC_035084.1	47745656	.	C	G	.	.	MAF_INRAE=31.667
NC_035084.1	47745657	.	A	G	.	.	MAF_INRAE=35.0
NC_035084.1	47745668	.	C	T	.	.	MAF_INRAE=33.333
NC_035084.1	47745671	.	T	C	.	.	MAF_INRAE=34.167
NC_035084.1	47745688	.	C	T	.	.	MAF_INRAE=19.167
NC_035084.1	47745689	.	T	C	.	.	MAF_INRAE=32.5
NC_035084.1	47745695	.	A	C	.	.	MAF_INRAE=30.0
NC_035084.1	47745774	.	G	A	.	.	MAF_INRAE=1.667;MAF_USDA=2.459
NC_035084.1	47745793	.	C	A	.	.	MAF_USDA=12.5
NC_035084.1	47745808	.	C	T	.	.	MAF_INRAE=33.544;MAF_USDA=23.529
NC_035084.1	47745809	.	G	A	.	.	MAF_USDA=12.5
NC_035084.1	47745832	.	T	A	.	.	MAF_INRAE=13.333;MAF_USDA=1.667
NC_035084.1	47746030	.	A	G	.	.	MAF_INRAE=11.392;MAF_USDA=39.881
NC_035084.1	47746043	.	T	C	.	.	MAF_INRAE=27.848;MAF_USDA=33.929
NC_035084.1	47746087	.	G	A	.	.	MAF_USDA=5.0
NC_035084.1	47746139	.	T	G	.	.	MAF_USDA=1.667
NC_035084.1	47746193	.	T	C	.	.	MAF_INRAE=43.038;MAF_USDA=31.548
NC_035084.1	47746201	.	G	A	.	.	MAF_INRAE=39.167;MAF_USDA=9.524
NC_035084.1	47746221	.	C	T	.	.	MAF_INRAE=32.278;MAF_USDA=43.452
NC_035084.1	47746306	.	T	A	.	.	MAF_INRAE=11.392
NC_035084.1	47746342	.	G	T	.	.	MAF_USDA=6.25
NC_035084.1	47746366	.	T	G	.	.	MAF_INRAE=35.443;MAF_USDA=19.643
NC_035084.1	47746445	.	G	A	.	.	MAF_INRAE=13.333;MAF_USDA=28.235
NC_035084.1	47746470	.	A	T	.	.	MAF_INRAE=36.709;MAF_USDA=46.471
NC_035084.1	47746513	.	T	A	.	.	MAF_INRAE=5.263;MAF_USDA=15.882
NC_035084.1	47746715	.	C	T	.	.	MAF_USDA=5.882
NC_035084.1	47746721	.	C	T	.	.	MAF_INRAE=2.5;MAF_USDA=2.083
NC_035084.1	47746726	.	A	T	.	.	MAF_INRAE=37.342;MAF_USDA=48.235
NC_035084.1	47746849	.	C	T	.	.	MAF_INRAE=25.949;MAF_USDA=10.588
NC_035084.1	47746894	.	T	G	.	.	MAF_INRAE=25.949;MAF_USDA=22.619
NC_035084.1	47746899	.	T	C	.	.	MAF_USDA=6.557
NC_035084.1	47746959	.	G	A	.	.	MAF_INRAE=13.333;MAF_USDA=20.0
NC_035084.1	47747165	.	T	A	.	.	MAF_INRAE=17.722;MAF_USDA=41.176
NC_035084.1	47747171	.	A	C	.	.	MAF_INRAE=21.053;MAF_USDA=11.176
NC_035084.1	47747247	.	C	T	.	.	MAF_USDA=6.25
NC_035084.1	47747262	.	A	G	.	.	MAF_INRAE=46.203;MAF_USDA=21.765
NC_035084.1	47747274	.	T	G	.	.	MAF_INRAE=21.053;MAF_USDA=18.824
NC_035084.1	47747286	.	C	T	.	.	MAF_INRAE=46.835;MAF_USDA=42.941
NC_035084.1	47747303	.	T	A	.	.	MAF_USDA=3.529
NC_035084.1	47747343	.	A	C	.	.	MAF_INRAE=43.038;MAF_USDA=26.471
NC_035084.1	47747354	.	C	T	.	.	MAF_INRAE=25.949;MAF_USDA=10.0
NC_035084.1	47747393	.	A	G	.	.	MAF_INRAE=31.579;MAF_USDA=10.588
NC_035084.1	47747429	.	A	G	.	.	MAF_INRAE=32.911;MAF_USDA=42.353
NC_035084.1	47747459	.	C	G	.	.	MAF_USDA=9.836
NC_035084.1	47747472	.	G	A	.	.	MAF_USDA=4.918
NC_035084.1	47747546	.	T	C	.	.	MAF_INRAE=25.949;MAF_USDA=17.647
NC_035084.1	47747558	.	T	C	.	.	MAF_INRAE=13.333;MAF_USDA=1.639
NC_035084.1	47747568	.	C	A	.	.	MAF_INRAE=32.911;MAF_USDA=45.882
NC_035084.1	47747629	.	T	A	.	.	MAF_USDA=4.118
NC_035084.1	47747639	.	C	A	.	.	MAF_INRAE=10.759;MAF_USDA=28.235
NC_035084.1	47747642	.	G	C	.	.	MAF_INRAE=13.333;MAF_USDA=4.706
NC_035084.1	47747662	.	C	A	.	.	MAF_USDA=10.417
NC_035084.1	47747663	.	A	C	.	.	MAF_USDA=10.417
NC_035084.1	47747672	.	A	T	.	.	MAF_INRAE=17.722
NC_035084.1	47747673	.	G	T	.	.	MAF_USDA=6.557
NC_035084.1	47747776	.	G	A	.	.	MAF_INRAE=25.949;MAF_USDA=17.059
NC_035084.1	47747864	.	T	C	.	.	MAF_USDA=10.417
NC_035084.1	47747929	.	C	A	.	.	MAF_USDA=24.118
NC_035084.1	47747931	.	T	G	.	.	MAF_USDA=15.882
NC_035084.1	47748027	.	C	T	.	.	MAF_USDA=7.059
NC_035084.1	47748049	.	T	C	.	.	MAF_INRAE=37.5;MAF_USDA=41.667
NC_035084.1	47748065	.	C	A	.	.	MAF_USDA=6.548
NC_035084.1	47748127	.	A	G	.	.	MAF_INRAE=2.5;MAF_USDA=16.667
NC_035084.1	47748129	.	A	G	.	.	MAF_USDA=35.417
NC_035084.1	47748139	.	T	C	.	.	MAF_INRAE=2.5
NC_035084.1	47748146	.	C	A	.	.	MAF_INRAE=2.5;MAF_USDA=16.667
NC_035084.1	47748206	.	C	T	.	.	MAF_INRAE=23.333;MAF_USDA=25.0
NC_035084.1	47748249	.	G	T	.	.	MAF_USDA=14.583
NC_035084.1	47748260	.	C	A	.	.	MAF_USDA=14.583
NC_035084.1	47748598	.	C	T	.	.	MAF_USDA=4.098
NC_035084.1	47748614	.	C	A	.	.	MAF_INRAE=31.579;MAF_USDA=47.917
NC_035084.1	47749075	.	T	G	.	.	MAF_INRAE=31.579;MAF_USDA=45.833
NC_035084.1	47749119	.	C	T	.	.	MAF_USDA=5.294
NC_035084.1	47749150	.	A	C	.	.	MAF_INRAE=46.203;MAF_USDA=39.412
NC_035084.1	47749162	.	G	A	.	.	MAF_INRAE=12.5
NC_035084.1	47749204	.	A	C	.	.	MAF_USDA=3.529
NC_035084.1	47749332	.	T	C	.	.	MAF_INRAE=21.053;MAF_USDA=2.5
NC_035084.1	47749341	.	G	A	.	.	MAF_INRAE=12.5;MAF_USDA=5.882
NC_035084.1	47749491	.	A	G	.	.	MAF_INRAE=36.076;MAF_USDA=45.294
NC_035084.1	47749517	.	C	T	.	.	MAF_INRAE=36.076;MAF_USDA=45.882
NC_035084.1	47749539	.	C	T	.	.	MAF_USDA=2.459
NC_035084.1	47749613	.	C	T	.	.	MAF_INRAE=16.456;MAF_USDA=2.083
NC_035084.1	47749617	.	C	T	.	.	MAF_INRAE=25.949;MAF_USDA=10.0
NC_035084.1	47749624	.	G	A	.	.	MAF_INRAE=10.833;MAF_USDA=6.471
NC_035084.1	47749654	.	A	C	.	.	MAF_USDA=1.639
NC_035084.1	47749696	.	A	C	.	.	MAF_INRAE=25.949;MAF_USDA=25.882
NC_035084.1	47749698	.	A	T	.	.	MAF_USDA=5.882
NC_035084.1	47749707	.	G	A	.	.	MAF_INRAE=13.333;MAF_USDA=5.882
NC_035084.1	47749740	.	G	T	.	.	MAF_INRAE=25.949;MAF_USDA=25.294
NC_035084.1	47749910	.	G	T	.	.	MAF_USDA=2.459
NC_035084.1	47749926	.	T	C	.	.	MAF_USDA=22.941
NC_035084.1	47750493	.	C	A	.	.	MAF_USDA=12.941
NC_035084.1	47750542	.	G	T	.	.	MAF_USDA=32.941
NC_035084.1	47750562	.	G	A	.	.	MAF_INRAE=42.105;MAF_USDA=42.353
NC_035084.1	47750577	.	A	G	.	.	MAF_USDA=4.918
NC_035084.1	47750579	.	T	G	.	.	MAF_USDA=32.941
NC_035084.1	47750629	.	G	A	.	.	MAF_USDA=32.941
NC_035084.1	47750774	.	G	T	.	.	MAF_INRAE=31.013;MAF_USDA=45.882
NC_035084.1	47750815	.	C	T	.	.	MAF_INRAE=25.316;MAF_USDA=25.882
NC_035084.1	47750862	.	C	G	.	.	MAF_USDA=1.639
NC_035084.1	47750898	.	A	C	.	.	MAF_USDA=1.639
NC_035084.1	47750910	.	G	T	.	.	MAF_INRAE=13.333;MAF_USDA=1.639
NC_035084.1	47750936	.	C	G	.	.	MAF_USDA=6.471
NC_035084.1	47750943	.	G	T	.	.	MAF_USDA=3.529
NC_035084.1	47750952	.	T	G	.	.	MAF_INRAE=36.076;MAF_USDA=37.059
NC_035084.1	47751165	.	A	T	.	.	MAF_USDA=1.639
NC_035084.1	47751210	.	G	A	.	.	MAF_INRAE=21.053;MAF_USDA=15.882
NC_035084.1	47751346	.	G	T	.	.	MAF_INRAE=10.833;MAF_USDA=5.882
NC_035084.1	47751366	.	A	G	.	.	MAF_USDA=1.639
NC_035084.1	47751409	.	C	T	.	.	MAF_INRAE=2.5;MAF_USDA=2.083
NC_035084.1	47751667	.	A	T	.	.	MAF_INRAE=23.333;MAF_USDA=15.294
NC_035084.1	47751761	.	C	T	.	.	MAF_USDA=1.639
NC_035084.1	47751785	.	G	A	.	.	MAF_INRAE=23.333;MAF_USDA=15.882
NC_035084.1	47751813	.	A	G	.	.	MAF_INRAE=21.053;MAF_USDA=15.294
NC_035084.1	47751870	.	C	T	.	.	MAF_INRAE=10.759;MAF_USDA=7.738
NC_035084.1	47751871	.	G	T	.	.	MAF_INRAE=37.975;MAF_USDA=8.929
NC_035084.1	47751901	.	A	G	.	.	MAF_USDA=1.639
NC_035084.1	47751944	.	T	G	.	.	MAF_USDA=7.377
NC_035084.1	47752034	.	A	G	.	.	MAF_INRAE=21.053;MAF_USDA=14.706
NC_035084.1	47752042	.	C	T	.	.	MAF_USDA=7.647
NC_035084.1	47752046	.	A	T	.	.	MAF_INRAE=23.418;MAF_USDA=30.0
NC_035084.1	47752063	.	A	C	.	.	MAF_INRAE=23.418;MAF_USDA=30.0
NC_035084.1	47752078	.	T	A	.	.	MAF_INRAE=23.418;MAF_USDA=30.0
NC_035084.1	47752085	.	C	T	.	.	MAF_INRAE=38.608;MAF_USDA=8.824
NC_035084.1	47752087	.	G	T	.	.	MAF_USDA=14.754
NC_035084.1	47752092	.	T	G	.	.	MAF_INRAE=23.418;MAF_USDA=30.588
NC_035084.1	47752102	.	T	G	.	.	MAF_INRAE=21.053;MAF_USDA=15.882
NC_035084.1	47752110	.	T	A	.	.	MAF_INRAE=21.053;MAF_USDA=15.882
NC_035084.1	47752158	.	A	C	.	.	MAF_INRAE=21.053;MAF_USDA=16.471
NC_035084.1	47752197	.	A	T	.	.	MAF_INRAE=21.053;MAF_USDA=12.353
NC_035084.1	47752263	.	T	A	.	.	MAF_INRAE=23.333;MAF_USDA=15.294
NC_035084.1	47752279	.	C	T	.	.	MAF_INRAE=21.053;MAF_USDA=15.882
NC_035084.1	47752299	.	G	C	.	.	MAF_INRAE=21.053;MAF_USDA=15.882
NC_035084.1	47752402	.	A	C	.	.	MAF_INRAE=10.759;MAF_USDA=3.279
NC_035084.1	47752405	.	G	C	.	.	MAF_INRAE=31.579;MAF_USDA=1.639
NC_035084.1	47752438	.	A	G	.	.	MAF_USDA=4.918
NC_035084.1	47752493	.	A	T	.	.	MAF_USDA=12.5
NC_035084.1	47752494	.	T	A	.	.	MAF_USDA=2.083
NC_035084.1	47752502	.	T	A	.	.	MAF_USDA=27.083
NC_035084.1	47752565	.	G	A	.	.	MAF_USDA=7.059
NC_035084.1	47752727	.	C	G	.	.	MAF_INRAE=16.667;MAF_USDA=4.118
NC_035084.1	47752730	.	C	T	.	.	MAF_INRAE=10.759
NC_035084.1	47752781	.	A	C	.	.	MAF_USDA=1.639
NC_035084.1	47752839	.	C	T	.	.	MAF_USDA=1.639
NC_035084.1	47752855	.	C	T	.	.	MAF_USDA=8.197
NC_035084.1	47752874	.	A	G	.	.	MAF_INRAE=46.203;MAF_USDA=43.529
NC_035084.1	47752881	.	T	C	.	.	MAF_INRAE=24.684;MAF_USDA=25.882
NC_035084.1	47752903	.	G	T	.	.	MAF_INRAE=46.835;MAF_USDA=45.882
NC_035084.1	47753236	.	C	G	.	.	MAF_INRAE=31.579;MAF_USDA=11.176
NC_035084.1	47753274	.	T	G	.	.	MAF_USDA=6.557
NC_035084.1	47753280	.	C	T	.	.	MAF_USDA=6.557
NC_035084.1	47753281	.	G	A	.	.	MAF_USDA=1.639
NC_035084.1	47753330	.	C	T	.	.	MAF_USDA=6.557
NC_035084.1	47753338	.	A	T	.	.	MAF_USDA=6.557
NC_035084.1	47753356	.	C	G	.	.	MAF_USDA=1.639
NC_035084.1	47753410	.	A	G	.	.	MAF_INRAE=24.051;MAF_USDA=27.059
NC_035084.1	47753411	.	G	A	.	.	MAF_INRAE=25.0
NC_035084.1	47753424	.	A	T	.	.	MAF_USDA=1.639
NC_035084.1	47753471	.	G	A	.	.	MAF_USDA=1.639
NC_035084.1	47753510	.	T	G	.	.	MAF_INRAE=23.418;MAF_USDA=24.706
NC_035084.1	47753528	.	G	A	.	.	MAF_USDA=2.459
NC_035084.1	47753561	.	C	T	.	.	MAF_INRAE=10.833;MAF_USDA=4.706
NC_035084.1	47753598	.	G	A	.	.	MAF_USDA=6.557
NC_035084.1	47753679	.	A	T	.	.	MAF_USDA=24.706
NC_035084.1	47753694	.	T	G	.	.	MAF_USDA=6.471
NC_035084.1	47753776	.	A	T	.	.	MAF_USDA=25.882
NC_035084.1	47753822	.	C	T	.	.	MAF_USDA=5.882
NC_035084.1	47753860	.	C	G	.	.	MAF_INRAE=11.392;MAF_USDA=7.647
NC_035084.1	47753879	.	T	C	.	.	MAF_USDA=4.098
NC_035084.1	47753880	.	A	T	.	.	MAF_USDA=4.098
NC_035084.1	47753916	.	G	T	.	.	MAF_USDA=3.279
NC_035084.1	47754116	.	C	A	.	.	MAF_INRAE=44.937;MAF_USDA=37.647
NC_035084.1	47754305	.	A	G	.	.	MAF_USDA=7.059
NC_035084.1	47754413	.	A	C	.	.	MAF_INRAE=36.842;MAF_USDA=9.412
NC_035084.1	47754420	.	A	G	.	.	MAF_USDA=6.557
NC_035084.1	47754434	.	A	T	.	.	MAF_USDA=1.639
NC_035084.1	47754511	.	C	T	.	.	MAF_INRAE=9.167
NC_035084.1	47754620	.	T	C	.	.	MAF_USDA=1.639
NC_035084.1	47754633	.	A	T	.	.	MAF_INRAE=10.759;MAF_USDA=19.412
NC_035084.1	47754664	.	C	T	.	.	MAF_INRAE=17.5;MAF_USDA=15.882
NC_035084.1	47754696	.	G	T	.	.	MAF_INRAE=23.333;MAF_USDA=4.706
NC_035084.1	47754703	.	G	A	.	.	MAF_USDA=7.059
NC_035084.1	47754705	.	G	A	.	.	MAF_USDA=1.639
NC_035084.1	47754738	.	G	A	.	.	MAF_INRAE=16.667;MAF_USDA=8.824
NC_035084.1	47754840	.	C	A	.	.	MAF_INRAE=1.667;MAF_USDA=2.5
NC_035084.1	47754913	.	C	T	.	.	MAF_INRAE=17.5;MAF_USDA=4.762
NC_035084.1	47754977	.	G	A	.	.	MAF_INRAE=16.667;MAF_USDA=10.0
NC_035084.1	47754995	.	C	A	.	.	MAF_USDA=10.0
NC_035084.1	47754996	.	A	G	.	.	MAF_USDA=10.0
NC_035084.1	47755059	.	G	A	.	.	MAF_INRAE=17.089;MAF_USDA=4.706
NC_035084.1	47755064	.	C	T	.	.	MAF_USDA=7.059
NC_035084.1	47755065	.	G	A	.	.	MAF_INRAE=36.842;MAF_USDA=11.176
NC_035084.1	47755283	.	A	G	.	.	MAF_INRAE=23.333
NC_035084.1	47755287	.	A	G	.	.	MAF_INRAE=21.053;MAF_USDA=14.754
NC_035084.1	47755298	.	G	T	.	.	MAF_INRAE=10.0
NC_035084.1	47755388	.	A	T	.	.	MAF_USDA=4.118
NC_035084.1	47755433	.	G	A	.	.	MAF_USDA=1.639
NC_035084.1	47755484	.	T	C	.	.	MAF_USDA=2.459
NC_035084.1	47755498	.	A	G	.	.	MAF_USDA=2.459
NC_035084.1	47755738	.	G	A	.	.	MAF_USDA=2.459
NC_035084.1	47755781	.	T	A	.	.	MAF_USDA=1.639
NC_035084.1	47755796	.	A	G	.	.	MAF_USDA=2.459
NC_035084.1	47755917	.	C	T	.	.	MAF_USDA=1.639
NC_035084.1	47755954	.	A	C	.	.	MAF_INRAE=16.667;MAF_USDA=11.765
NC_035084.1	47755958	.	A	T	.	.	MAF_USDA=1.639
NC_035084.1	47756011	.	G	T	.	.	MAF_USDA=2.459
NC_035084.1	47756024	.	A	C	.	.	MAF_USDA=1.639
NC_035084.1	47756035	.	G	T	.	.	MAF_INRAE=16.667;MAF_USDA=8.824
NC_035084.1	47756066	.	A	G	.	.	MAF_INRAE=16.667;MAF_USDA=8.235
NC_035084.1	47756110	.	A	C	.	.	MAF_INRAE=16.667;MAF_USDA=8.824
NC_035084.1	47756156	.	C	A	.	.	MAF_INRAE=15.0;MAF_USDA=11.176
NC_035084.1	47756199	.	A	G	.	.	MAF_INRAE=17.5;MAF_USDA=8.824
NC_035084.1	47756213	.	T	A	.	.	MAF_INRAE=1.667;MAF_USDA=6.557
NC_035084.1	47756225	.	G	T	.	.	MAF_INRAE=17.5;MAF_USDA=8.824
NC_035084.1	47756282	.	G	T	.	.	MAF_USDA=2.459
NC_035084.1	47756415	.	G	A	.	.	MAF_USDA=10.656
NC_035084.1	47756445	.	C	T	.	.	MAF_USDA=3.279
NC_035084.1	47756469	.	T	C	.	.	MAF_INRAE=17.5;MAF_USDA=8.824
NC_035084.1	47756484	.	A	G	.	.	MAF_USDA=8.824
NC_035084.1	47756500	.	C	T	.	.	MAF_USDA=22.917
NC_035084.1	47756553	.	T	G	.	.	MAF_USDA=2.459
NC_035084.1	47756612	.	C	A	.	.	MAF_INRAE=17.089;MAF_USDA=1.765
NC_035084.1	47756626	.	A	G	.	.	MAF_INRAE=17.5;MAF_USDA=11.176
NC_035084.1	47756680	.	T	A	.	.	MAF_USDA=1.639
NC_035084.1	47756746	.	G	A	.	.	MAF_INRAE=5.263;MAF_USDA=1.639
NC_035084.1	47756757	.	A	G	.	.	MAF_INRAE=17.5;MAF_USDA=10.0
NC_035084.1	47756830	.	T	C	.	.	MAF_INRAE=17.5;MAF_USDA=10.588
NC_035084.1	47756862	.	C	T	.	.	MAF_INRAE=17.5;MAF_USDA=8.824
NC_035084.1	47756871	.	C	T	.	.	MAF_INRAE=10.759;MAF_USDA=17.647
NC_035084.1	47756879	.	G	A	.	.	MAF_USDA=2.459
NC_035084.1	47756913	.	G	A	.	.	MAF_INRAE=15.0;MAF_USDA=10.588
NC_035084.1	47756930	.	G	A	.	.	MAF_INRAE=16.667;MAF_USDA=8.824
NC_035084.1	47756984	.	T	C	.	.	MAF_INRAE=21.053;MAF_USDA=4.918
NC_035084.1	47757004	.	T	G	.	.	MAF_INRAE=15.833;MAF_USDA=8.824
NC_035084.1	47757051	.	A	C	.	.	MAF_INRAE=17.5;MAF_USDA=8.824
NC_035084.1	47757136	.	C	T	.	.	MAF_INRAE=10.759;MAF_USDA=13.529
NC_035084.1	47757182	.	C	G	.	.	MAF_INRAE=1.667;MAF_USDA=6.557
NC_035084.1	47757252	.	A	C	.	.	MAF_INRAE=18.333;MAF_USDA=8.824
NC_035084.1	47757262	.	T	C	.	.	MAF_INRAE=21.053;MAF_USDA=24.59
NC_035084.1	47757289	.	C	A	.	.	MAF_INRAE=17.5;MAF_USDA=16.667
NC_035084.1	47757320	.	T	G	.	.	MAF_INRAE=17.5;MAF_USDA=8.824
NC_035084.1	47757447	.	C	T	.	.	MAF_INRAE=15.833;MAF_USDA=8.824
NC_035084.1	47757481	.	T	C	.	.	MAF_INRAE=22.5;MAF_USDA=5.882
NC_035084.1	47757502	.	G	A	.	.	MAF_INRAE=1.667;MAF_USDA=4.098
NC_035084.1	47757551	.	A	G	.	.	MAF_INRAE=17.5;MAF_USDA=8.824
NC_035084.1	47757575	.	C	T	.	.	MAF_INRAE=21.519;MAF_USDA=15.882
NC_035084.1	47757599	.	A	T	.	.	MAF_USDA=7.377
NC_035084.1	47757636	.	G	A	.	.	MAF_INRAE=17.5;MAF_USDA=8.824
NC_035084.1	47757646	.	A	T	.	.	MAF_USDA=1.639
NC_035084.1	47757647	.	A	T	.	.	MAF_INRAE=1.667;MAF_USDA=8.197
NC_035084.1	47757648	.	T	A	.	.	MAF_INRAE=13.333;MAF_USDA=5.882
NC_035084.1	47757649	.	T	G	.	.	MAF_INRAE=16.667;MAF_USDA=8.824
NC_035084.1	47757651	.	A	T	.	.	MAF_USDA=1.639
NC_035084.1	47757757	.	G	A	.	.	MAF_INRAE=17.5;MAF_USDA=4.706
NC_035084.1	47757783	.	C	T	.	.	MAF_INRAE=17.5;MAF_USDA=8.235
NC_035084.1	47757817	.	G	A	.	.	MAF_USDA=7.059
NC_035084.1	47757846	.	C	G	.	.	MAF_INRAE=15.833;MAF_USDA=9.412
NC_035084.1	47757929	.	C	T	.	.	MAF_INRAE=5.833;MAF_USDA=4.706
NC_035084.1	47758038	.	T	C	.	.	MAF_USDA=1.695
NC_035084.1	47758041	.	T	C	.	.	MAF_USDA=2.542
NC_035084.1	47758213	.	G	C	.	.	MAF_USDA=10.843
NC_035084.1	47758218	.	T	C	.	.	MAF_USDA=2.5
NC_035084.1	47758222	.	A	G	.	.	MAF_USDA=1.667
NC_035084.1	47758255	.	T	G	.	.	MAF_USDA=19.565
NC_035084.1	47758333	.	G	A	.	.	MAF_INRAE=21.053;MAF_USDA=10.0
NC_035084.1	47758366	.	C	G	.	.	MAF_USDA=3.333
NC_035084.1	47758421	.	C	T	.	.	MAF_USDA=3.333
NC_035084.1	47758437	.	G	T	.	.	MAF_USDA=3.279
NC_035084.1	47758445	.	G	A	.	.	MAF_INRAE=14.167;MAF_USDA=7.059
NC_035084.1	47758460	.	A	G	.	.	MAF_INRAE=1.667;MAF_USDA=6.557
NC_035084.1	47758492	.	T	A	.	.	MAF_USDA=4.098
NC_035084.1	47758601	.	C	T	.	.	MAF_USDA=3.279
NC_035084.1	47758620	.	A	G	.	.	MAF_USDA=3.279
NC_035084.1	47758630	.	C	A	.	.	MAF_INRAE=21.053;MAF_USDA=22.131
NC_035084.1	47758678	.	G	T	.	.	MAF_INRAE=17.5;MAF_USDA=8.235
NC_035084.1	47758725	.	G	T	.	.	MAF_USDA=1.639
NC_035084.1	47758726	.	G	T	.	.	MAF_INRAE=17.5;MAF_USDA=8.333
NC_035084.1	47758777	.	A	T	.	.	MAF_INRAE=17.5;MAF_USDA=8.235
NC_035084.1	47758835	.	G	A	.	.	MAF_INRAE=17.5;MAF_USDA=8.824
NC_035084.1	47758839	.	G	T	.	.	MAF_INRAE=17.5;MAF_USDA=8.824
NC_035084.1	47758859	.	G	T	.	.	MAF_INRAE=14.557;MAF_USDA=11.176
NC_035084.1	47758981	.	T	C	.	.	MAF_USDA=7.377
NC_035084.1	47759043	.	C	T	.	.	MAF_USDA=3.279
NC_035084.1	47759153	.	G	A	.	.	MAF_INRAE=13.333;MAF_USDA=1.639
NC_035084.1	47759176	.	A	C	.	.	MAF_INRAE=36.842;MAF_USDA=15.882
NC_035084.1	47759231	.	C	T	.	.	MAF_INRAE=17.5;MAF_USDA=8.824
NC_035084.1	47759248	.	G	T	.	.	MAF_USDA=2.459
NC_035084.1	47759316	.	G	T	.	.	MAF_USDA=2.459
NC_035084.1	47759319	.	G	A	.	.	MAF_USDA=1.639
NC_035084.1	47759331	.	C	T	.	.	MAF_INRAE=17.5;MAF_USDA=8.824
NC_035084.1	47759433	.	G	A	.	.	MAF_USDA=2.459
NC_035084.1	47759475	.	G	A	.	.	MAF_INRAE=36.842;MAF_USDA=17.059
NC_035084.1	47759499	.	G	A	.	.	MAF_USDA=2.459
NC_035084.1	47759503	.	G	A	.	.	MAF_USDA=1.639
NC_035084.1	47759512	.	G	T	.	.	MAF_USDA=2.459
NC_035084.1	47759607	.	C	A	.	.	MAF_USDA=1.639
NC_035084.1	47759703	.	C	T	.	.	MAF_INRAE=17.5;MAF_USDA=8.824
NC_035084.1	47759760	.	G	A	.	.	MAF_INRAE=8.333
NC_035084.1	47759765	.	T	G	.	.	MAF_INRAE=17.5;MAF_USDA=8.824
NC_035084.1	47759777	.	T	C	.	.	MAF_USDA=1.639
NC_035084.1	47759795	.	A	G	.	.	MAF_USDA=2.459
NC_035084.1	47759865	.	A	T	.	.	MAF_USDA=1.639
NC_035084.1	47759879	.	C	G	.	.	MAF_USDA=4.118
NC_035084.1	47759886	.	G	T	.	.	MAF_INRAE=10.759;MAF_USDA=12.353
NC_035084.1	47759924	.	G	A	.	.	MAF_USDA=6.25
NC_035084.1	47759935	.	A	G	.	.	MAF_INRAE=15.833;MAF_USDA=11.765
NC_035084.1	47759946	.	C	T	.	.	MAF_USDA=2.459
NC_035084.1	47759963	.	G	A	.	.	MAF_INRAE=13.333;MAF_USDA=5.294
NC_035084.1	47760007	.	T	C	.	.	MAF_USDA=3.279
NC_035084.1	47760015	.	C	T	.	.	MAF_USDA=1.639
NC_035084.1	47760038	.	C	T	.	.	MAF_USDA=2.459
NC_035084.1	47760039	.	G	A	.	.	MAF_USDA=1.639
NC_035084.1	47760163	.	C	T	.	.	MAF_USDA=16.667
NC_035084.1	47760169	.	T	G	.	.	MAF_INRAE=18.333;MAF_USDA=12.353
NC_035084.1	47760254	.	A	C	.	.	MAF_INRAE=16.667;MAF_USDA=10.588
NC_035084.1	47760273	.	C	A	.	.	MAF_USDA=1.639
NC_035084.1	47760275	.	A	T	.	.	MAF_INRAE=32.278;MAF_USDA=14.118
NC_035084.1	47760349	.	G	A	.	.	MAF_USDA=2.459
NC_035084.1	47760354	.	A	C	.	.	MAF_INRAE=23.333;MAF_USDA=5.294
NC_035084.1	47760392	.	C	T	.	.	MAF_USDA=6.557
NC_035084.1	47760492	.	A	G	.	.	MAF_INRAE=18.333;MAF_USDA=11.765
NC_035084.1	47760543	.	A	G	.	.	MAF_INRAE=21.053;MAF_USDA=9.016
NC_035084.1	47760587	.	C	G	.	.	MAF_INRAE=40.833;MAF_USDA=17.059
NC_035084.1	47760612	.	T	A	.	.	MAF_INRAE=21.053;MAF_USDA=10.656
NC_035084.1	47760663	.	A	G	.	.	MAF_USDA=22.917
NC_035084.1	47760719	.	T	G	.	.	MAF_INRAE=17.5;MAF_USDA=8.824
NC_035084.1	47760739	.	C	T	.	.	MAF_INRAE=17.5;MAF_USDA=10.588
NC_035084.1	47760804	.	C	T	.	.	MAF_INRAE=5.263;MAF_USDA=4.098
NC_035084.1	47760835	.	A	C	.	.	MAF_USDA=3.279
NC_035084.1	47760869	.	C	T	.	.	MAF_USDA=1.639
NC_035084.1	47760895	.	A	T	.	.	MAF_USDA=8.333
NC_035084.1	47760916	.	A	T	.	.	MAF_USDA=2.459
NC_035084.1	47760917	.	T	C	.	.	MAF_USDA=2.459
NC_035084.1	47760980	.	T	A	.	.	MAF_INRAE=31.579;MAF_USDA=13.529
NC_035084.1	47760988	.	C	T	.	.	MAF_INRAE=31.579;MAF_USDA=13.529
NC_035084.1	47761014	.	T	C	.	.	MAF_INRAE=31.579;MAF_USDA=14.118
NC_035084.1	47761018	.	G	T	.	.	MAF_USDA=2.459
NC_035084.1	47761019	.	C	T	.	.	MAF_USDA=2.459
NC_035084.1	47761039	.	A	G	.	.	MAF_USDA=1.639
NC_035084.1	47761100	.	C	T	.	.	MAF_INRAE=20.0;MAF_USDA=13.529
NC_035084.1	47761108	.	T	C	.	.	MAF_USDA=1.639
NC_035084.1	47761170	.	A	T	.	.	MAF_INRAE=19.167;MAF_USDA=12.353
NC_035084.1	47761408	.	G	A	.	.	MAF_USDA=2.459
NC_035084.1	47761471	.	G	T	.	.	MAF_USDA=2.459
NC_035084.1	47761556	.	G	T	.	.	MAF_INRAE=31.579;MAF_USDA=6.471
NC_035084.1	47761590	.	C	T	.	.	MAF_USDA=1.639
NC_035084.1	47761651	.	C	A	.	.	MAF_INRAE=18.333;MAF_USDA=12.353
NC_035084.1	47761674	.	C	T	.	.	MAF_INRAE=18.333;MAF_USDA=12.353
NC_035084.1	47761687	.	G	A	.	.	MAF_USDA=1.639
NC_035084.1	47761850	.	C	A	.	.	MAF_INRAE=23.333;MAF_USDA=5.294
NC_035084.1	47761888	.	C	T	.	.	MAF_USDA=2.459
NC_035084.1	47761929	.	G	T	.	.	MAF_INRAE=5.263
NC_035084.1	47761937	.	G	A	.	.	MAF_USDA=1.639
NC_035084.1	47761975	.	C	A	.	.	MAF_INRAE=5.263;MAF_USDA=24.706
NC_035084.1	47761981	.	C	T	.	.	MAF_INRAE=31.579;MAF_USDA=6.471
NC_035084.1	47762011	.	T	C	.	.	MAF_INRAE=41.667;MAF_USDA=18.235
NC_035084.1	47762028	.	G	A	.	.	MAF_INRAE=23.333;MAF_USDA=6.471
NC_035084.1	47762160	.	A	T	.	.	MAF_INRAE=1.667;MAF_USDA=4.098
NC_035084.1	47762164	.	A	T	.	.	MAF_INRAE=1.667;MAF_USDA=2.459
NC_035084.1	47762220	.	T	C	.	.	MAF_INRAE=23.333;MAF_USDA=6.471
NC_035084.1	47762410	.	C	T	.	.	MAF_USDA=2.459
NC_035084.1	47762512	.	A	T	.	.	MAF_USDA=2.459
NC_035084.1	47762513	.	C	T	.	.	MAF_USDA=2.459
NC_035084.1	47762527	.	A	G	.	.	MAF_INRAE=17.089;MAF_USDA=4.118
NC_035084.1	47762660	.	T	C	.	.	MAF_USDA=2.459
NC_035084.1	47762725	.	G	A	.	.	MAF_USDA=2.459
NC_035084.1	47762774	.	G	A	.	.	MAF_USDA=2.459
NC_035084.1	47762805	.	T	C	.	.	MAF_USDA=4.098
NC_035084.1	47762849	.	G	A	.	.	MAF_INRAE=2.5;MAF_USDA=13.69
NC_035084.1	47762904	.	G	T	.	.	MAF_USDA=3.333
NC_035084.1	47762937	.	T	C	.	.	MAF_USDA=6.25
NC_035084.1	47762938	.	A	T	.	.	MAF_USDA=4.167
NC_035084.1	47763092	.	T	G	.	.	MAF_INRAE=41.667;MAF_USDA=27.083
NC_035084.1	47763164	.	C	T	.	.	MAF_INRAE=41.667;MAF_USDA=18.452
NC_035084.1	47763210	.	C	T	.	.	MAF_INRAE=2.5;MAF_USDA=16.071
NC_035084.1	47763214	.	C	A	.	.	MAF_USDA=1.667
NC_035084.1	47763287	.	A	C	.	.	MAF_INRAE=11.667;MAF_USDA=6.548
NC_035084.1	47763299	.	A	G	.	.	MAF_INRAE=24.167;MAF_USDA=6.548
NC_035084.1	47763307	.	G	A	.	.	MAF_USDA=5.357
NC_035084.1	47763308	.	G	A	.	.	MAF_USDA=1.667
NC_035084.1	47763314	.	G	A	.	.	MAF_USDA=6.667
NC_035084.1	47763377	.	G	C	.	.	MAF_INRAE=23.333;MAF_USDA=6.548
NC_035084.1	47763393	.	C	T	.	.	MAF_INRAE=23.333;MAF_USDA=5.357
NC_035084.1	47763397	.	T	C	.	.	MAF_INRAE=41.667;MAF_USDA=20.833
NC_035084.1	47763437	.	A	G	.	.	MAF_USDA=6.667
NC_035084.1	47763440	.	A	G	.	.	MAF_INRAE=43.333;MAF_USDA=22.619
NC_035084.1	47763462	.	G	C	.	.	MAF_INRAE=43.333;MAF_USDA=22.619
NC_035084.1	47763477	.	G	A	.	.	MAF_INRAE=17.5;MAF_USDA=4.167
NC_035084.1	47763593	.	T	C	.	.	MAF_USDA=4.098
NC_035084.1	47763626	.	C	T	.	.	MAF_INRAE=19.167;MAF_USDA=11.31
NC_035084.1	47763627	.	A	G	.	.	MAF_INRAE=40.833;MAF_USDA=21.687
NC_035084.1	47763634	.	C	A	.	.	MAF_USDA=6.667
NC_035084.1	47763670	.	A	C	.	.	MAF_INRAE=17.5;MAF_USDA=7.738
NC_035084.1	47763683	.	G	A	.	.	MAF_USDA=4.167
NC_035084.1	47763710	.	C	A	.	.	MAF_INRAE=20.0;MAF_USDA=20.238
NC_035084.1	47763733	.	A	T	.	.	MAF_USDA=14.583
NC_035084.1	47763734	.	T	C	.	.	MAF_USDA=6.548
NC_035084.1	47763738	.	A	C	.	.	MAF_USDA=2.5
NC_035084.1	47763739	.	C	T	.	.	MAF_INRAE=42.5;MAF_USDA=23.81
NC_035084.1	47763755	.	A	C	.	.	MAF_INRAE=14.167;MAF_USDA=5.294
NC_035084.1	47763776	.	C	G	.	.	MAF_INRAE=23.333;MAF_USDA=7.059
NC_035084.1	47763802	.	C	T	.	.	MAF_USDA=1.639
NC_035084.1	47763847	.	G	T	.	.	MAF_INRAE=5.263;MAF_USDA=2.459
NC_035084.1	47763882	.	C	T	.	.	MAF_INRAE=1.667;MAF_USDA=8.197
NC_035084.1	47763895	.	G	A	.	.	MAF_INRAE=11.667;MAF_USDA=5.882
NC_035084.1	47763907	.	C	T	.	.	MAF_USDA=2.459
NC_035084.1	47763910	.	C	T	.	.	MAF_INRAE=1.667;MAF_USDA=9.016
NC_035084.1	47763930	.	C	T	.	.	MAF_USDA=5.738
NC_035084.1	47763969	.	G	A	.	.	MAF_INRAE=19.167;MAF_USDA=14.118
NC_035084.1	47764000	.	G	T	.	.	MAF_USDA=2.459
NC_035084.1	47764057	.	C	G	.	.	MAF_INRAE=17.089;MAF_USDA=1.765
NC_035084.1	47764119	.	C	T	.	.	MAF_USDA=3.279
NC_035084.1	47764217	.	C	T	.	.	MAF_INRAE=17.5;MAF_USDA=8.235
NC_035084.1	47764232	.	G	A	.	.	MAF_USDA=1.639
NC_035084.1	47764272	.	G	A	.	.	MAF_INRAE=23.333;MAF_USDA=5.882
NC_035084.1	47764349	.	C	A	.	.	MAF_INRAE=23.333;MAF_USDA=5.952
NC_035084.1	47764401	.	A	C	.	.	MAF_USDA=1.695
NC_035084.1	47764423	.	G	A	.	.	MAF_USDA=2.542
NC_035084.1	47764556	.	T	C	.	.	MAF_USDA=3.333
NC_035084.1	47764591	.	A	G	.	.	MAF_INRAE=42.5;MAF_USDA=21.429
NC_035084.1	47764631	.	T	C	.	.	MAF_USDA=1.667
NC_035084.1	47764650	.	G	A	.	.	MAF_INRAE=23.333;MAF_USDA=5.422
NC_035084.1	47764681	.	C	T	.	.	MAF_USDA=2.5
NC_035084.1	47764700	.	C	T	.	.	MAF_INRAE=1.667;MAF_USDA=5.0
NC_035084.1	47764772	.	T	G	.	.	MAF_USDA=2.5
NC_035084.1	47764815	.	A	G	.	.	MAF_INRAE=20.833;MAF_USDA=1.667
NC_035084.1	47764817	.	C	A	.	.	MAF_USDA=4.762
NC_035084.1	47764855	.	A	G	.	.	MAF_INRAE=17.5;MAF_USDA=4.167
NC_035084.1	47764893	.	G	T	.	.	MAF_USDA=2.459
NC_035084.1	47764980	.	C	T	.	.	MAF_INRAE=8.333
NC_035084.1	47764986	.	T	A	.	.	MAF_INRAE=42.5;MAF_USDA=20.0
NC_035084.1	47765056	.	T	C	.	.	MAF_INRAE=21.519;MAF_USDA=29.762
NC_035084.1	47765271	.	A	T	.	.	MAF_INRAE=31.579;MAF_USDA=7.143
NC_035084.1	47765289	.	C	G	.	.	MAF_INRAE=22.5;MAF_USDA=5.357
NC_035084.1	47765471	.	T	A	.	.	MAF_INRAE=42.5;MAF_USDA=18.452
NC_035084.1	47765503	.	T	C	.	.	MAF_INRAE=31.579
NC_035084.1	47765559	.	T	C	.	.	MAF_INRAE=22.5;MAF_USDA=4.118
NC_035084.1	47765655	.	G	C	.	.	MAF_USDA=4.167
NC_035084.1	47765656	.	T	C	.	.	MAF_INRAE=9.167;MAF_USDA=3.333
NC_035084.1	47765691	.	G	A	.	.	MAF_USDA=8.333
NC_035084.1	47765710	.	T	A	.	.	MAF_USDA=10.169
NC_035084.1	47765785	.	C	A	.	.	MAF_INRAE=1.667;MAF_USDA=3.39
NC_035084.1	47765843	.	A	C	.	.	MAF_INRAE=28.481;MAF_USDA=13.69
NC_035084.1	47765894	.	T	G	.	.	MAF_USDA=2.5
NC_035084.1	47765919	.	T	A	.	.	MAF_USDA=2.976
NC_035084.1	47765935	.	G	A	.	.	MAF_USDA=2.459
NC_035084.1	47765967	.	A	C	.	.	MAF_INRAE=42.405;MAF_USDA=22.941
NC_035084.1	47765979	.	A	G	.	.	MAF_INRAE=20.833;MAF_USDA=5.294
NC_035084.1	47765990	.	G	T	.	.	MAF_INRAE=19.167;MAF_USDA=6.471
NC_035084.1	47766043	.	C	T	.	.	MAF_INRAE=13.333;MAF_USDA=5.0
NC_035084.1	47766104	.	T	C	.	.	MAF_USDA=4.762
NC_035084.1	47766105	.	G	C	.	.	MAF_USDA=2.5
NC_035084.1	47766150	.	A	C	.	.	MAF_USDA=6.25
NC_035084.1	47766175	.	G	A	.	.	MAF_USDA=3.39
NC_035084.1	47766201	.	C	T	.	.	MAF_INRAE=43.671;MAF_USDA=22.289
NC_035084.1	47766219	.	C	T	.	.	MAF_USDA=1.695
NC_035084.1	47766243	.	T	A	.	.	MAF_INRAE=43.671;MAF_USDA=23.214
NC_035084.1	47766335	.	T	G	.	.	MAF_INRAE=20.0;MAF_USDA=5.952
NC_035084.1	47766360	.	C	A	.	.	MAF_INRAE=2.5;MAF_USDA=2.083
NC_035084.1	47766363	.	T	A	.	.	MAF_USDA=1.667
NC_035084.1	47766365	.	A	C	.	.	MAF_INRAE=17.5;MAF_USDA=4.167
NC_035084.1	47766394	.	C	A	.	.	MAF_INRAE=44.304;MAF_USDA=23.214
NC_035084.1	47766411	.	C	T	.	.	MAF_USDA=2.5
NC_035084.1	47766511	.	T	A	.	.	MAF_INRAE=20.253;MAF_USDA=26.786
NC_035084.1	47766512	.	G	T	.	.	MAF_INRAE=20.0;MAF_USDA=26.786
NC_035084.1	47766532	.	C	A	.	.	MAF_INRAE=5.263
NC_035084.1	47766625	.	T	C	.	.	MAF_INRAE=17.5;MAF_USDA=4.167
NC_035084.1	47766704	.	A	G	.	.	MAF_INRAE=25.316;MAF_USDA=26.471
NC_035084.1	47766717	.	G	T	.	.	MAF_INRAE=5.263
NC_035084.1	47766727	.	A	T	.	.	MAF_INRAE=1.667
NC_035084.1	47766744	.	C	A	.	.	MAF_INRAE=28.481;MAF_USDA=15.294
NC_035084.1	47766783	.	T	G	.	.	MAF_INRAE=42.105;MAF_USDA=31.25
NC_035084.1	47766785	.	A	T	.	.	MAF_INRAE=1.667
NC_035084.1	47766803	.	A	G	.	.	MAF_INRAE=17.5;MAF_USDA=4.118
NC_035084.1	47766828	.	A	G	.	.	MAF_USDA=3.279
NC_035084.1	47766830	.	T	A	.	.	MAF_INRAE=29.114;MAF_USDA=14.706
NC_035084.1	47766856	.	C	T	.	.	MAF_INRAE=5.263
NC_035084.1	47766882	.	A	T	.	.	MAF_INRAE=29.114;MAF_USDA=16.471
NC_035084.1	47766914	.	C	A	.	.	MAF_USDA=3.529
NC_035084.1	47766928	.	T	C	.	.	MAF_INRAE=1.667;MAF_USDA=3.279
NC_035084.1	47766964	.	C	T	.	.	MAF_INRAE=1.667;MAF_USDA=2.459
NC_035084.1	47766967	.	C	T	.	.	MAF_INRAE=1.667;MAF_USDA=2.459
NC_035084.1	47766974	.	G	A	.	.	MAF_INRAE=12.025;MAF_USDA=18.824
NC_035084.1	47767043	.	A	C	.	.	MAF_USDA=3.279
NC_035084.1	47767134	.	G	A	.	.	MAF_INRAE=29.114;MAF_USDA=14.706
NC_035084.1	47767271	.	G	A	.	.	MAF_INRAE=1.667;MAF_USDA=3.279
NC_035084.1	47767310	.	G	A	.	.	MAF_INRAE=29.114;MAF_USDA=15.882
NC_035084.1	47767360	.	C	T	.	.	MAF_INRAE=30.38;MAF_USDA=18.235
NC_035084.1	47767374	.	G	A	.	.	MAF_INRAE=30.38;MAF_USDA=18.235
NC_035084.1	47767409	.	C	T	.	.	MAF_USDA=5.882
NC_035084.1	47767441	.	A	C	.	.	MAF_USDA=3.333
NC_035084.1	47767454	.	T	G	.	.	MAF_INRAE=1.667;MAF_USDA=3.333
NC_035084.1	47767468	.	G	C	.	.	MAF_USDA=2.459
NC_035084.1	47767479	.	G	A	.	.	MAF_INRAE=39.241;MAF_USDA=38.235
NC_035084.1	47767624	.	C	T	.	.	MAF_INRAE=16.456;MAF_USDA=2.083
NC_035084.1	47767625	.	G	A	.	.	MAF_INRAE=1.667;MAF_USDA=3.279
NC_035084.1	47767637	.	A	T	.	.	MAF_INRAE=28.481;MAF_USDA=14.706
NC_035084.1	47767638	.	G	T	.	.	MAF_INRAE=24.167;MAF_USDA=14.706
NC_035084.1	47767669	.	C	T	.	.	MAF_INRAE=21.053;MAF_USDA=2.459
NC_035084.1	47767670	.	G	A	.	.	MAF_INRAE=1.667;MAF_USDA=2.459
NC_035084.1	47767746	.	T	G	.	.	MAF_INRAE=30.38;MAF_USDA=19.412
NC_035084.1	47767784	.	A	G	.	.	MAF_INRAE=1.667;MAF_USDA=3.279
NC_035084.1	47767828	.	T	C	.	.	MAF_INRAE=30.38;MAF_USDA=18.824
NC_035084.1	47767916	.	T	C	.	.	MAF_INRAE=30.38;MAF_USDA=18.824
NC_035084.1	47767937	.	G	C	.	.	MAF_USDA=1.639
NC_035084.1	47767944	.	G	A	.	.	MAF_USDA=1.639
NC_035084.1	47767953	.	C	T	.	.	MAF_USDA=2.459
NC_035084.1	47767967	.	C	T	.	.	MAF_INRAE=30.38;MAF_USDA=18.235
NC_035084.1	47767976	.	G	A	.	.	MAF_INRAE=30.38;MAF_USDA=18.235
NC_035084.1	47767977	.	G	A	.	.	MAF_INRAE=26.667;MAF_USDA=18.235
NC_035084.1	47767980	.	C	T	.	.	MAF_USDA=2.459
NC_035084.1	47768006	.	T	C	.	.	MAF_INRAE=29.747;MAF_USDA=18.824
NC_035084.1	47768016	.	GG	GT	.	.	MAF_USDA=37.5
NC_035084.1	47768017	.	G	T	.	.	MAF_INRAE=24.051
NC_035084.1	47768018	.	T	G	.	.	MAF_INRAE=25.833;MAF_USDA=29.412
NC_035084.1	47768110	.	G	T	.	.	MAF_INRAE=25.949;MAF_USDA=12.353
NC_035084.1	47768176	.	A	T	.	.	MAF_INRAE=1.667;MAF_USDA=3.279
NC_035084.1	47768199	.	C	T	.	.	MAF_USDA=2.459
NC_035084.1	47768217	.	A	G	.	.	MAF_USDA=11.176
NC_035084.1	47768219	.	C	A	.	.	MAF_USDA=11.176
NC_035084.1	47768277	.	T	C	.	.	MAF_INRAE=29.747;MAF_USDA=18.235
NC_035084.1	47768337	.	T	G	.	.	MAF_INRAE=29.114;MAF_USDA=14.706
NC_035084.1	47768355	.	T	G	.	.	MAF_INRAE=29.114;MAF_USDA=14.706
NC_035084.1	47768359	.	C	T	.	.	MAF_INRAE=31.579;MAF_USDA=6.471
NC_035084.1	47768376	.	A	C	.	.	MAF_INRAE=25.316;MAF_USDA=6.471
NC_035084.1	47768406	.	C	T	.	.	MAF_INRAE=50.0
NC_035084.1	47768449	.	C	A	.	.	MAF_USDA=3.279
NC_035084.1	47768450	.	A	T	.	.	MAF_USDA=3.279
NC_035084.1	47768559	.	T	C	.	.	MAF_INRAE=30.38;MAF_USDA=19.412
NC_035084.1	47768677	.	T	C	.	.	MAF_USDA=1.639
NC_035084.1	47768683	.	G	A	.	.	MAF_INRAE=30.38;MAF_USDA=18.824
NC_035084.1	47768765	.	G	T	.	.	MAF_INRAE=1.667;MAF_USDA=9.836
NC_035084.1	47768855	.	G	A	.	.	MAF_INRAE=1.667;MAF_USDA=9.836
NC_035084.1	47768938	.	G	A	.	.	MAF_USDA=6.557
NC_035084.1	47768973	.	C	T	.	.	MAF_INRAE=7.5
NC_035084.1	47768974	.	A	G	.	.	MAF_USDA=13.529
NC_035084.1	47769046	.	A	T	.	.	MAF_INRAE=21.053;MAF_USDA=5.738
NC_035084.1	47769078	.	A	C	.	.	MAF_USDA=1.639
NC_035084.1	47769136	.	T	C	.	.	MAF_USDA=2.459
NC_035084.1	47769180	.	T	C	.	.	MAF_INRAE=8.333
NC_035084.1	47769201	.	T	A	.	.	MAF_INRAE=21.053;MAF_USDA=2.459
NC_035084.1	47769228	.	T	A	.	.	MAF_INRAE=29.114;MAF_USDA=13.529
NC_035084.1	47769237	.	A	T	.	.	MAF_USDA=3.279
NC_035084.1	47769238	.	C	A	.	.	MAF_USDA=3.279
NC_035084.1	47769239	.	T	A	.	.	MAF_USDA=2.459
NC_035084.1	47769268	.	G	T	.	.	MAF_INRAE=27.215;MAF_USDA=40.588
NC_035084.1	47769306	.	A	T	.	.	MAF_USDA=3.279
NC_035084.1	47769392	.	G	T	.	.	MAF_USDA=5.294
NC_035084.1	47769466	.	G	A	.	.	MAF_INRAE=8.333;MAF_USDA=10.656
NC_035084.1	47769571	.	A	C	.	.	MAF_USDA=1.639
NC_035084.1	47769628	.	G	A	.	.	MAF_USDA=1.639
NC_035084.1	47769700	.	A	G	.	.	MAF_USDA=8.197
NC_035084.1	47769829	.	C	T	.	.	MAF_INRAE=10.526;MAF_USDA=16.667
NC_035084.1	47769868	.	C	T	.	.	MAF_USDA=4.098
NC_035084.1	47769887	.	C	A	.	.	MAF_INRAE=14.167;MAF_USDA=9.412
NC_035084.1	47770093	.	G	C	.	.	MAF_USDA=3.529
NC_035084.1	47770097	.	T	C	.	.	MAF_USDA=1.639
NC_035084.1	47770103	.	G	T	.	.	MAF_USDA=4.706
NC_035084.1	47770121	.	C	T	.	.	MAF_INRAE=1.667;MAF_USDA=1.639
NC_035084.1	47770134	.	G	A	.	.	MAF_USDA=6.557
NC_035084.1	47770157	.	A	C	.	.	MAF_USDA=2.941
NC_035084.1	47770191	.	T	A	.	.	MAF_USDA=1.639
NC_035084.1	47770228	.	T	A	.	.	MAF_USDA=4.118
NC_035084.1	47770270	.	A	C	.	.	MAF_INRAE=1.667;MAF_USDA=4.918
NC_035084.1	47770520	.	A	C	.	.	MAF_USDA=1.639
NC_035084.1	47770552	.	G	A	.	.	MAF_USDA=1.765
NC_035084.1	47770587	.	C	T	.	.	MAF_INRAE=5.263
NC_035084.1	47770592	.	A	G	.	.	MAF_USDA=7.738
NC_035084.1	47770664	.	G	T	.	.	MAF_USDA=2.459
NC_035084.1	47770695	.	A	C	.	.	MAF_INRAE=13.333;MAF_USDA=3.529
NC_035084.1	47770711	.	C	T	.	.	MAF_INRAE=2.5;MAF_USDA=4.167
NC_035084.1	47770723	.	A	T	.	.	MAF_INRAE=48.101;MAF_USDA=35.294
NC_035084.1	47770780	.	T	C	.	.	MAF_INRAE=47.468;MAF_USDA=28.235
NC_035084.1	47770822	.	C	T	.	.	MAF_USDA=1.639
NC_035084.1	47770857	.	G	A	.	.	MAF_INRAE=21.053;MAF_USDA=4.098
NC_035084.1	47770886	.	T	A	.	.	MAF_USDA=5.738
NC_035084.1	47770937	.	C	T	.	.	MAF_INRAE=14.167;MAF_USDA=3.529
NC_035084.1	47770988	.	A	T	.	.	MAF_USDA=1.639
NC_035084.1	47771020	.	C	T	.	.	MAF_USDA=5.294
NC_035084.1	47771029	.	C	A	.	.	MAF_USDA=4.098
NC_035084.1	47771049	.	G	A	.	.	MAF_USDA=4.167
NC_035084.1	47771219	.	A	C	.	.	MAF_INRAE=13.333;MAF_USDA=1.639
NC_035084.1	47771241	.	C	T	.	.	MAF_INRAE=25.0;MAF_USDA=22.941
NC_035084.1	47771315	.	C	A	.	.	MAF_INRAE=1.667;MAF_USDA=3.279
NC_035084.1	47771353	.	C	A	.	.	MAF_USDA=5.738
NC_035084.1	47771366	.	A	C	.	.	MAF_INRAE=23.333;MAF_USDA=17.647
NC_035084.1	47771370	.	T	A	.	.	MAF_INRAE=31.579;MAF_USDA=17.059
NC_035084.1	47771398	.	G	C	.	.	MAF_USDA=3.279
NC_035084.1	47771426	.	T	A	.	.	MAF_USDA=5.294
NC_035084.1	47771442	.	A	G	.	.	MAF_INRAE=24.167;MAF_USDA=15.882
NC_035084.1	47771446	.	C	G	.	.	MAF_USDA=5.294
NC_035084.1	47771513	.	A	T	.	.	MAF_INRAE=16.456;MAF_USDA=11.176
NC_035084.1	47771552	.	T	C	.	.	MAF_USDA=5.882
NC_035084.1	47771563	.	C	T	.	.	MAF_USDA=6.25
NC_035084.1	47771621	.	T	C	.	.	MAF_USDA=5.294
NC_035084.1	47771652	.	C	T	.	.	MAF_USDA=2.459
NC_035084.1	47771673	.	A	G	.	.	MAF_INRAE=25.0;MAF_USDA=22.941
NC_035084.1	47771677	.	G	T	.	.	MAF_USDA=1.639
NC_035084.1	47771686	.	A	G	.	.	MAF_USDA=12.5
NC_035084.1	47771692	.	C	A	.	.	MAF_INRAE=31.579;MAF_USDA=16.667
NC_035084.1	47771704	.	A	T	.	.	MAF_INRAE=21.053
NC_035084.1	47771713	.	C	T	.	.	MAF_USDA=1.639
NC_035084.1	47771845	.	T	G	.	.	MAF_USDA=1.639
NC_035084.1	47771918	.	T	A	.	.	MAF_INRAE=29.747;MAF_USDA=12.353
NC_035084.1	47771942	.	T	A	.	.	MAF_INRAE=5.263;MAF_USDA=2.083
NC_035084.1	47771964	.	T	A	.	.	MAF_USDA=5.294
NC_035084.1	47772060	.	T	G	.	.	MAF_INRAE=13.333;MAF_USDA=3.529
NC_035084.1	47772140	.	C	T	.	.	MAF_USDA=4.098
NC_035084.1	47772171	.	C	G	.	.	MAF_USDA=5.294
NC_035084.1	47772185	.	A	C	.	.	MAF_USDA=8.333
NC_035084.1	47772216	.	T	G	.	.	MAF_USDA=3.279
NC_035084.1	47772286	.	C	T	.	.	MAF_USDA=8.235
NC_035084.1	47772326	.	G	A	.	.	MAF_INRAE=2.5;MAF_USDA=7.059
NC_035084.1	47772327	.	C	A	.	.	MAF_INRAE=2.5
NC_035084.1	47772341	.	G	T	.	.	MAF_USDA=9.524
NC_035084.1	47772342	.	T	C	.	.	MAF_INRAE=25.0;MAF_USDA=25.595
NC_035084.1	47772361	.	T	G	.	.	MAF_USDA=5.833
NC_035084.1	47772404	.	G	C	.	.	MAF_INRAE=17.089;MAF_USDA=10.588
NC_035084.1	47772409	.	A	G	.	.	MAF_INRAE=34.81;MAF_USDA=45.882
NC_035084.1	47772468	.	G	T	.	.	MAF_INRAE=31.579;MAF_USDA=5.882
NC_035084.1	47772500	.	T	C	.	.	MAF_USDA=1.639
NC_035084.1	47772532	.	C	A	.	.	MAF_USDA=1.639
NC_035084.1	47772553	.	G	A	.	.	MAF_USDA=2.459
NC_035084.1	47772556	.	T	G	.	.	MAF_USDA=2.459
NC_035084.1	47772582	.	G	A	.	.	MAF_INRAE=25.949;MAF_USDA=12.941
NC_035084.1	47772610	.	A	T	.	.	MAF_USDA=1.639
NC_035084.1	47772626	.	A	T	.	.	MAF_INRAE=25.0;MAF_USDA=14.706
NC_035084.1	47772645	.	G	T	.	.	MAF_INRAE=21.053;MAF_USDA=5.738
NC_035084.1	47772663	.	A	G	.	.	MAF_USDA=5.0
NC_035084.1	47772688	.	CGTGAAGCACG	CGTGAAGCACA	.	.	MAF_USDA=20.833
NC_035084.1	47772698	.	G	A	.	.	MAF_INRAE=25.833
NC_035084.1	47772748	.	A	T	.	.	MAF_USDA=5.294
NC_035084.1	47772754	.	T	G	.	.	MAF_USDA=1.639
NC_035084.1	47772775	.	G	A	.	.	MAF_INRAE=42.105;MAF_USDA=12.941
NC_035084.1	47773007	.	G	T	.	.	MAF_USDA=1.639
NC_035084.1	47773036	.	C	T	.	.	MAF_USDA=2.459
NC_035084.1	47773048	.	C	T	.	.	MAF_INRAE=26.667;MAF_USDA=22.941
NC_035084.1	47773099	.	G	A	.	.	MAF_INRAE=31.579;MAF_USDA=16.667
NC_035084.1	47773120	.	C	A	.	.	MAF_INRAE=25.0;MAF_USDA=22.941
NC_035084.1	47773125	.	G	T	.	.	MAF_INRAE=21.053;MAF_USDA=5.882
NC_035084.1	47773165	.	G	T	.	.	MAF_USDA=8.197
NC_035084.1	47773166	.	G	C	.	.	MAF_USDA=8.197
NC_035084.1	47773194	.	C	A	.	.	MAF_USDA=4.706
NC_035084.1	47773198	.	G	A	.	.	MAF_INRAE=25.0;MAF_USDA=24.118
NC_035084.1	47773210	.	G	C	.	.	MAF_INRAE=25.0
NC_035084.1	47773212	.	T	C	.	.	MAF_INRAE=25.0
NC_035084.1	47773237	.	G	A	.	.	MAF_INRAE=25.0;MAF_USDA=22.941
NC_035084.1	47773253	.	A	G	.	.	MAF_INRAE=34.167;MAF_USDA=20.833
NC_035084.1	47773394	.	C	T	.	.	MAF_USDA=11.475
NC_035084.1	47773403	.	G	A	.	.	MAF_INRAE=15.823;MAF_USDA=10.0
NC_035084.1	47773436	.	C	T	.	.	MAF_USDA=6.557
NC_035084.1	47773437	.	G	T	.	.	MAF_USDA=2.941
NC_035084.1	47773478	.	C	T	.	.	MAF_INRAE=22.5;MAF_USDA=6.471
NC_035084.1	47773550	.	T	C	.	.	MAF_INRAE=33.333;MAF_USDA=21.176
NC_035084.1	47773581	.	C	T	.	.	MAF_USDA=6.471
NC_035084.1	47773614	.	A	C	.	.	MAF_USDA=4.118
NC_035084.1	47773626	.	A	T	.	.	MAF_USDA=2.459
NC_035084.1	47773659	.	A	G	.	.	MAF_INRAE=15.823;MAF_USDA=14.118
NC_035084.1	47773660	.	A	G	.	.	MAF_INRAE=10.833;MAF_USDA=6.471
NC_035084.1	47773665	.	A	G	.	.	MAF_INRAE=10.833;MAF_USDA=9.412
NC_035084.1	47773909	.	C	G	.	.	MAF_USDA=4.098
NC_035084.1	47773930	.	C	G	.	.	MAF_USDA=1.639
NC_035084.1	47774013	.	T	G	.	.	MAF_INRAE=1.667;MAF_USDA=16.393
NC_035084.1	47774018	.	G	A	.	.	MAF_INRAE=25.949;MAF_USDA=12.353
NC_035084.1	47774070	.	C	T	.	.	MAF_USDA=1.639
NC_035084.1	47774163	.	G	A	.	.	MAF_INRAE=13.333
NC_035084.1	47774165	.	G	T	.	.	MAF_USDA=4.706
NC_035084.1	47774180	.	C	T	.	.	MAF_USDA=4.706
NC_035084.1	47774185	.	C	G	.	.	MAF_INRAE=15.833;MAF_USDA=11.765
NC_035084.1	47774262	.	C	T	.	.	MAF_INRAE=18.333;MAF_USDA=5.294
NC_035084.1	47774289	.	G	T	.	.	MAF_INRAE=27.848
NC_035084.1	47774382	.	T	A	.	.	MAF_INRAE=21.519;MAF_USDA=17.647
NC_035084.1	47774458	.	C	T	.	.	MAF_INRAE=31.579;MAF_USDA=5.882
NC_035084.1	47774559	.	G	A	.	.	MAF_USDA=1.639
NC_035084.1	47774822	.	G	A	.	.	MAF_INRAE=21.519;MAF_USDA=13.529
NC_035084.1	47774947	.	G	A	.	.	MAF_INRAE=17.089;MAF_USDA=2.459
NC_035084.1	47774971	.	G	A	.	.	MAF_USDA=1.639
NC_035084.1	47774994	.	G	T	.	.	MAF_INRAE=10.833;MAF_USDA=11.765
NC_035084.1	47775099	.	C	A	.	.	MAF_USDA=1.639
NC_035084.1	47775101	.	C	T	.	.	MAF_USDA=2.459
NC_035084.1	47775123	.	T	A	.	.	MAF_INRAE=16.456
NC_035084.1	47775181	.	C	G	.	.	MAF_INRAE=31.579;MAF_USDA=5.882
NC_035084.1	47775211	.	G	C	.	.	MAF_USDA=6.557
NC_035084.1	47775214	.	G	A	.	.	MAF_USDA=6.557
NC_035084.1	47775217	.	C	A	.	.	MAF_USDA=1.639
NC_035084.1	47775223	.	A	C	.	.	MAF_USDA=6.557
NC_035084.1	47775246	.	C	T	.	.	MAF_USDA=6.25
NC_035084.1	47775395	.	T	C	.	.	MAF_INRAE=5.263;MAF_USDA=6.471
NC_035084.1	47775442	.	G	A	.	.	MAF_INRAE=25.0
NC_035084.1	47775533	.	G	T	.	.	MAF_USDA=1.639
NC_035084.1	47775686	.	C	T	.	.	MAF_INRAE=5.263
NC_035084.1	47775687	.	G	A	.	.	MAF_USDA=9.016
NC_035084.1	47775707	.	C	T	.	.	MAF_INRAE=46.203;MAF_USDA=29.412
NC_035084.1	47775719	.	T	G	.	.	MAF_INRAE=5.263;MAF_USDA=10.588
NC_035084.1	47775825	.	C	T	.	.	MAF_USDA=1.639
NC_035084.1	47775959	.	G	A	.	.	MAF_INRAE=11.667
NC_035084.1	47776152	.	T	C	.	.	MAF_INRAE=12.5;MAF_USDA=2.459
NC_035084.1	47776167	.	C	A	.	.	MAF_USDA=5.738
NC_035084.1	47776233	.	G	T	.	.	MAF_INRAE=5.263;MAF_USDA=7.647
NC_035084.1	47776290	.	G	A	.	.	MAF_INRAE=5.263;MAF_USDA=9.412
NC_035084.1	47776298	.	G	T	.	.	MAF_INRAE=21.053;MAF_USDA=10.656
NC_035084.1	47776412	.	C	T	.	.	MAF_USDA=2.459
NC_035084.1	47776413	.	A	T	.	.	MAF_INRAE=5.263;MAF_USDA=7.647
NC_035084.1	47776428	.	T	A	.	.	MAF_USDA=1.639
NC_035084.1	47776640	.	C	A	.	.	MAF_USDA=2.459
NC_035084.1	47776665	.	T	A	.	.	MAF_INRAE=38.333;MAF_USDA=42.353
NC_035084.1	47776702	.	G	A	.	.	MAF_USDA=2.083
NC_035084.1	47777015	.	G	A	.	.	MAF_INRAE=17.089;MAF_USDA=1.765
NC_035084.1	47777084	.	C	T	.	.	MAF_USDA=4.167
NC_035084.1	47777149	.	C	T	.	.	MAF_USDA=8.197
NC_035084.1	47777160	.	T	C	.	.	MAF_USDA=3.279
NC_035084.1	47777282	.	C	T	.	.	MAF_INRAE=13.333
NC_035084.1	47777348	.	C	T	.	.	MAF_USDA=5.738
NC_035084.1	47777482	.	A	T	.	.	MAF_USDA=4.918
NC_035084.1	47777544	.	C	T	.	.	MAF_INRAE=14.167;MAF_USDA=6.25
NC_035084.1	47777616	.	G	A	.	.	MAF_INRAE=17.089;MAF_USDA=1.765
NC_035084.1	47777659	.	C	A	.	.	MAF_USDA=5.952
NC_035084.1	47777669	.	A	T	.	.	MAF_USDA=5.294
NC_035084.1	47777760	.	G	A	.	.	MAF_USDA=1.639
NC_035084.1	47777768	.	C	A	.	.	MAF_USDA=1.639
NC_035084.1	47777775	.	A	T	.	.	MAF_USDA=14.754
NC_035084.1	47777784	.	C	A	.	.	MAF_USDA=2.459
NC_035084.1	47777787	.	A	G	.	.	MAF_USDA=4.098
NC_035084.1	47777834	.	G	A	.	.	MAF_USDA=4.098
NC_035084.1	47777951	.	C	T	.	.	MAF_INRAE=38.333;MAF_USDA=29.412
NC_035084.1	47777971	.	C	T	.	.	MAF_USDA=5.294
NC_035084.1	47778301	.	G	T	.	.	MAF_USDA=1.639
NC_035084.1	47778305	.	G	A	.	.	MAF_USDA=1.639
NC_035084.1	47778308	.	C	A	.	.	MAF_INRAE=5.263;MAF_USDA=5.882
NC_035084.1	47778323	.	G	T	.	.	MAF_INRAE=5.263
NC_035084.1	47778456	.	C	A	.	.	MAF_INRAE=38.333;MAF_USDA=30.0
NC_035084.1	47778469	.	T	G	.	.	MAF_INRAE=38.333;MAF_USDA=30.0
NC_035084.1	47778490	.	T	A	.	.	MAF_INRAE=21.053;MAF_USDA=10.0
NC_035084.1	47778588	.	G	A	.	.	MAF_INRAE=5.263;MAF_USDA=6.024
NC_035084.1	47778594	.	G	A	.	.	MAF_INRAE=27.215;MAF_USDA=13.69
NC_035084.1	47778609	.	C	T	.	.	MAF_USDA=4.762
NC_035084.1	47778692	.	G	T	.	.	MAF_USDA=2.5
NC_035084.1	47779815	.	G	A	.	.	MAF_USDA=1.639
NC_035084.1	47779828	.	A	C	.	.	MAF_USDA=4.118
NC_035084.1	47779854	.	C	T	.	.	MAF_USDA=1.639
NC_035084.1	47779888	.	C	T	.	.	MAF_USDA=3.279
NC_035084.1	47780027	.	A	G	.	.	MAF_INRAE=27.848;MAF_USDA=13.529
NC_035084.1	47780105	.	A	T	.	.	MAF_INRAE=25.0;MAF_USDA=31.25
NC_035084.1	47780140	.	G	A	.	.	MAF_INRAE=27.848;MAF_USDA=13.529
NC_035084.1	47780146	.	A	T	.	.	MAF_USDA=1.639
NC_035084.1	47780190	.	G	C	.	.	MAF_INRAE=5.263
NC_035084.1	47780241	.	T	C	.	.	MAF_INRAE=27.848;MAF_USDA=14.118
NC_035084.1	47780280	.	G	T	.	.	MAF_INRAE=47.368;MAF_USDA=14.118
NC_035084.1	47780302	.	T	C	.	.	MAF_INRAE=31.579;MAF_USDA=5.882
NC_035084.1	47780339	.	T	A	.	.	MAF_USDA=4.098
NC_035084.1	47780345	.	G	C	.	.	MAF_USDA=20.833
NC_035084.1	47780390	.	C	T	.	.	MAF_INRAE=17.089;MAF_USDA=4.167
NC_035084.1	47780395	.	C	G	.	.	MAF_USDA=3.279
NC_035084.1	47780443	.	T	C	.	.	MAF_USDA=4.098
NC_035084.1	47780547	.	C	A	.	.	MAF_INRAE=13.333;MAF_USDA=1.639
NC_035084.1	47780551	.	C	T	.	.	MAF_USDA=4.118
NC_035084.1	47780559	.	T	A	.	.	MAF_USDA=6.557
NC_035084.1	47780695	.	G	A	.	.	MAF_INRAE=44.937;MAF_USDA=14.706
NC_035084.1	47780857	.	C	A	.	.	MAF_USDA=1.639
NC_035084.1	47780871	.	TCAGCG	TCAGCA	.	.	MAF_USDA=12.5
NC_035084.1	47781013	.	A	G	.	.	MAF_USDA=21.176
NC_035084.1	47781022	.	T	A	.	.	MAF_INRAE=17.089;MAF_USDA=1.176
NC_035084.1	47781132	.	G	T	.	.	MAF_USDA=1.639
NC_035084.1	47781137	.	A	G	.	.	MAF_INRAE=5.263;MAF_USDA=7.647
NC_035084.1	47781148	.	G	C	.	.	MAF_INRAE=34.81;MAF_USDA=11.765
NC_035084.1	47781296	.	T	A	.	.	MAF_USDA=1.639
NC_035084.1	47781301	.	T	A	.	.	MAF_USDA=4.918
NC_035084.1	47781328	.	G	A	.	.	MAF_USDA=2.459
NC_035084.1	47781371	.	A	G	.	.	MAF_INRAE=25.316;MAF_USDA=28.235
NC_035084.1	47781469	.	G	T	.	.	MAF_INRAE=36.076;MAF_USDA=40.0
NC_035084.1	47781475	.	T	C	.	.	MAF_USDA=1.639
NC_035084.1	47781530	.	A	G	.	.	MAF_INRAE=43.038;MAF_USDA=37.647
NC_035084.1	47781698	.	T	C	.	.	MAF_USDA=3.279
NC_035084.1	47781726	.	T	C	.	.	MAF_INRAE=11.392;MAF_USDA=15.882
NC_035084.1	47781868	.	G	T	.	.	MAF_INRAE=17.089;MAF_USDA=7.059
NC_035084.1	47781900	.	T	G	.	.	MAF_INRAE=33.544;MAF_USDA=39.412
NC_035084.1	47782052	.	G	A	.	.	MAF_USDA=1.639
NC_035084.1	47782111	.	C	T	.	.	MAF_INRAE=10.0;MAF_USDA=7.059
NC_035084.1	47782155	.	G	T	.	.	MAF_USDA=4.118
NC_035084.1	47782175	.	C	T	.	.	MAF_INRAE=17.089;MAF_USDA=2.083
NC_035084.1	47782209	.	C	T	.	.	MAF_USDA=2.459
NC_035084.1	47782640	.	C	T	.	.	MAF_INRAE=17.089;MAF_USDA=2.083
NC_035084.1	47782757	.	T	C	.	.	MAF_INRAE=21.053;MAF_USDA=4.098
NC_035084.1	47782837	.	C	A	.	.	MAF_INRAE=10.0;MAF_USDA=6.471
NC_035084.1	47782951	.	C	T	.	.	MAF_INRAE=5.263
NC_035084.1	47782954	.	C	T	.	.	MAF_INRAE=21.053;MAF_USDA=2.459
NC_035084.1	47783023	.	G	C	.	.	MAF_USDA=1.639
NC_035084.1	47783072	.	G	A	.	.	MAF_USDA=6.557
NC_035084.1	47783077	.	C	T	.	.	MAF_INRAE=12.5
NC_035084.1	47783097	.	G	C	.	.	MAF_INRAE=14.167;MAF_USDA=19.412
NC_035084.1	47783304	.	C	A	.	.	MAF_USDA=6.557
NC_035084.1	47783444	.	C	A	.	.	MAF_USDA=1.639
NC_035084.1	47783478	.	C	A	.	.	MAF_INRAE=25.949;MAF_USDA=35.417
NC_035084.1	47783530	.	T	G	.	.	MAF_INRAE=1.667;MAF_USDA=18.235
NC_035084.1	47783544	.	A	C	.	.	MAF_INRAE=10.526;MAF_USDA=16.667
NC_035084.1	47783593	.	G	T	.	.	MAF_INRAE=15.0;MAF_USDA=19.412
NC_035084.1	47783661	.	A	T	.	.	MAF_USDA=1.639
NC_035084.1	47783691	.	T	C	.	.	MAF_INRAE=21.053;MAF_USDA=4.918
NC_035084.1	47783718	.	G	C	.	.	MAF_INRAE=21.053;MAF_USDA=4.167
NC_035084.1	47783924	.	T	C	.	.	MAF_USDA=1.639
NC_035084.1	47784054	.	T	G	.	.	MAF_INRAE=23.333
NC_035084.1	47784055	.	T	A	.	.	MAF_INRAE=20.833
NC_035084.1	47784056	.	T	G	.	.	MAF_INRAE=14.167
NC_035084.1	47784709	.	T	C	.	.	MAF_USDA=16.667
NC_035084.1	47784725	.	A	G	.	.	MAF_USDA=17.262
NC_035084.1	47784824	.	G	A	.	.	MAF_INRAE=1.667;MAF_USDA=19.412
NC_035084.1	47784991	.	C	A	.	.	MAF_INRAE=36.709;MAF_USDA=42.857
NC_035084.1	47785087	.	T	C	.	.	MAF_INRAE=5.263;MAF_USDA=2.459
NC_035084.1	47785305	.	G	A	.	.	MAF_INRAE=29.167;MAF_USDA=33.929
NC_035084.1	47785343	.	G	C	.	.	MAF_USDA=8.197
NC_035084.1	47785370	.	G	A	.	.	MAF_INRAE=16.456;MAF_USDA=8.824
NC_035084.1	47785733	.	T	C	.	.	MAF_USDA=1.639
NC_035084.1	47785748	.	C	A	.	.	MAF_INRAE=10.0;MAF_USDA=7.647
NC_035084.1	47785868	.	C	T	.	.	MAF_USDA=3.529
NC_035084.1	47785877	.	T	A	.	.	MAF_USDA=2.459
NC_035084.1	47785945	.	G	A	.	.	MAF_USDA=2.459
NC_035084.1	47786051	.	C	T	.	.	MAF_INRAE=31.579;MAF_USDA=7.059
NC_035084.1	47786114	.	A	T	.	.	MAF_USDA=41.667
NC_035084.1	47786117	.	T	A	.	.	MAF_USDA=16.667
NC_035084.1	47786122	.	T	A	.	.	MAF_USDA=10.417
NC_035084.1	47786123	.	A	T	.	.	MAF_USDA=47.917
NC_035084.1	47786136	.	C	A	.	.	MAF_USDA=5.738
NC_035084.1	47786189	.	A	C	.	.	MAF_USDA=1.639
NC_035084.1	47786195	.	G	T	.	.	MAF_USDA=2.459
NC_035084.1	47786233	.	T	C	.	.	MAF_INRAE=47.5;MAF_USDA=40.0
NC_035084.1	47786274	.	G	A	.	.	MAF_INRAE=10.127;MAF_USDA=11.765
NC_035084.1	47786301	.	C	A	.	.	MAF_USDA=1.765
NC_035084.1	47786383	.	C	G	.	.	MAF_INRAE=45.57;MAF_USDA=43.529
NC_035084.1	47786423	.	G	A	.	.	MAF_USDA=2.353
NC_035084.1	47786461	.	G	T	.	.	MAF_USDA=2.459
NC_035084.1	47786495	.	G	T	.	.	MAF_USDA=8.197
NC_035084.1	47786588	.	G	A	.	.	MAF_INRAE=20.833;MAF_USDA=8.235
NC_035084.1	47786689	.	C	T	.	.	MAF_INRAE=46.667;MAF_USDA=34.118
NC_035084.1	47786711	.	A	G	.	.	MAF_INRAE=25.316;MAF_USDA=8.824
NC_035084.1	47786737	.	G	A	.	.	MAF_USDA=9.016
NC_035084.1	47786760	.	G	A	.	.	MAF_USDA=2.941
NC_035084.1	47786800	.	G	T	.	.	MAF_INRAE=46.667;MAF_USDA=34.706
NC_035084.1	47786950	.	C	A	.	.	MAF_USDA=1.639
NC_035084.1	47786991	.	G	T	.	.	MAF_INRAE=21.053;MAF_USDA=2.459
NC_035084.1	47787019	.	ACCCCC	ACCCCA	.	.	MAF_USDA=2.083
NC_035084.1	47787024	.	C	A	.	.	MAF_INRAE=2.5
NC_035084.1	47787032	.	A	C	.	.	MAF_INRAE=31.579;MAF_USDA=6.471
NC_035084.1	47787046	.	C	T	.	.	MAF_INRAE=2.5;MAF_USDA=2.083
NC_035084.1	47787115	.	C	T	.	.	MAF_USDA=2.459
NC_035084.1	47787222	.	T	G	.	.	MAF_USDA=1.639
NC_035084.1	47787464	.	A	T	.	.	MAF_INRAE=24.167;MAF_USDA=18.75
NC_035084.1	47787531	.	G	A	.	.	MAF_USDA=25.0
NC_035084.1	47787557	.	G	A	.	.	MAF_USDA=3.333
NC_035084.1	47787584	.	C	A	.	.	MAF_INRAE=31.579;MAF_USDA=5.952
NC_035084.1	47787696	.	C	T	.	.	MAF_INRAE=20.886;MAF_USDA=15.294
NC_035084.1	47787705	.	C	A	.	.	MAF_USDA=2.459
NC_035084.1	47787769	.	A	C	.	.	MAF_INRAE=21.053;MAF_USDA=2.459
NC_035084.1	47787775	.	C	T	.	.	MAF_INRAE=21.053;MAF_USDA=2.459
NC_035084.1	47787777	.	G	A	.	.	MAF_USDA=8.235
NC_035084.1	47787833	.	G	T	.	.	MAF_USDA=6.557
NC_035084.1	47787835	.	T	A	.	.	MAF_USDA=2.459
NC_035084.1	47787874	.	C	A	.	.	MAF_INRAE=10.127;MAF_USDA=18.824
NC_035084.1	47787898	.	C	A	.	.	MAF_INRAE=21.053;MAF_USDA=2.459
NC_035084.1	47787966	.	C	T	.	.	MAF_INRAE=18.987;MAF_USDA=17.059
NC_035084.1	47788023	.	A	G	.	.	MAF_INRAE=21.053;MAF_USDA=2.459
NC_035084.1	47788047	.	TAAAAAAAC	TAAAAAAAA	.	.	MAF_USDA=18.75
NC_035084.1	47788055	.	C	A	.	.	MAF_INRAE=24.167;MAF_USDA=13.934
NC_035084.1	47788077	.	G	T	.	.	MAF_USDA=4.098
NC_035084.1	47788141	.	C	T	.	.	MAF_INRAE=13.333;MAF_USDA=2.459
NC_035084.1	47788165	.	G	T	.	.	MAF_USDA=1.639
NC_035084.1	47788191	.	A	T	.	.	MAF_USDA=4.098
NC_035084.1	47788250	.	G	C	.	.	MAF_INRAE=18.987;MAF_USDA=25.0
NC_035084.1	47788322	.	T	A	.	.	MAF_INRAE=18.987;MAF_USDA=15.294
NC_035084.1	47788485	.	G	A	.	.	MAF_USDA=1.639
NC_035084.1	47788534	.	C	T	.	.	MAF_USDA=1.639
NC_035084.1	47788578	.	G	A	.	.	MAF_INRAE=20.833;MAF_USDA=8.235
NC_035084.1	47788611	.	A	G	.	.	MAF_INRAE=18.987;MAF_USDA=14.706
NC_035084.1	47788620	.	T	G	.	.	MAF_USDA=1.639
NC_035084.1	47788696	.	C	A	.	.	MAF_INRAE=21.053;MAF_USDA=2.459
NC_035084.1	47788747	.	C	T	.	.	MAF_USDA=2.459
NC_035084.1	47788775	.	C	T	.	.	MAF_INRAE=21.053;MAF_USDA=2.459
NC_035084.1	47788910	.	G	A	.	.	MAF_USDA=3.279
NC_035084.1	47788936	.	G	T	.	.	MAF_USDA=4.918
NC_035084.1	47788953	.	T	A	.	.	MAF_INRAE=10.127;MAF_USDA=12.5
NC_035084.1	47788980	.	C	T	.	.	MAF_INRAE=47.5;MAF_USDA=26.471
NC_035084.1	47788992	.	T	A	.	.	MAF_USDA=1.639
NC_035084.1	47789108	.	C	A	.	.	MAF_INRAE=28.333;MAF_USDA=8.235
NC_035084.1	47789125	.	T	C	.	.	MAF_INRAE=18.987;MAF_USDA=23.529
NC_035084.1	47789138	.	T	C	.	.	MAF_USDA=1.765
NC_035084.1	47789152	.	G	A	.	.	MAF_INRAE=18.987;MAF_USDA=18.235
NC_035084.1	47789166	.	C	T	.	.	MAF_USDA=1.639
NC_035084.1	47789167	.	G	A	.	.	MAF_USDA=1.639
NC_035084.1	47789172	.	A	T	.	.	MAF_USDA=1.639
NC_035084.1	47789199	.	G	T	.	.	MAF_INRAE=18.987;MAF_USDA=17.059
NC_035084.1	47789239	.	A	T	.	.	MAF_INRAE=45.833;MAF_USDA=25.294
NC_035084.1	47789345	.	G	C	.	.	MAF_INRAE=8.333
NC_035084.1	47789363	.	G	A	.	.	MAF_USDA=12.295
NC_035084.1	47789398	.	G	A	.	.	MAF_USDA=4.098
NC_035084.1	47789399	.	C	T	.	.	MAF_INRAE=18.987;MAF_USDA=15.294
NC_035084.1	47789462	.	C	T	.	.	MAF_USDA=8.333
NC_035084.1	47789508	.	A	G	.	.	MAF_INRAE=13.333;MAF_USDA=1.667
NC_035084.1	47789513	.	T	G	.	.	MAF_INRAE=25.316;MAF_USDA=12.5
NC_035084.1	47789520	.	G	C	.	.	MAF_USDA=2.5
NC_035084.1	47789674	.	G	A	.	.	MAF_USDA=1.639
NC_035084.1	47789847	.	A	G	.	.	MAF_INRAE=24.167
NC_035084.1	47789862	.	C	A	.	.	MAF_USDA=5.882
NC_035084.1	47789923	.	G	T	.	.	MAF_USDA=22.917
NC_035084.1	47789948	.	A	T	.	.	MAF_USDA=16.667
NC_035084.1	47789949	.	T	A	.	.	MAF_USDA=18.75
NC_035084.1	47790040	.	T	G	.	.	MAF_USDA=17.391
NC_035084.1	47790884	.	T	A	.	.	MAF_INRAE=8.333
NC_035084.1	47790988	.	A	C	.	.	MAF_INRAE=43.038;MAF_USDA=42.941
NC_035084.1	47791002	.	G	A	.	.	MAF_USDA=2.353
NC_035084.1	47791003	.	G	A	.	.	MAF_INRAE=19.62;MAF_USDA=12.941
NC_035084.1	47791006	.	G	A	.	.	MAF_INRAE=26.667;MAF_USDA=42.353
NC_035084.1	47791092	.	T	C	.	.	MAF_INRAE=47.5;MAF_USDA=28.824
NC_035084.1	47791173	.	C	A	.	.	MAF_USDA=1.667
NC_035084.1	47791216	.	G	A	.	.	MAF_USDA=2.459
NC_035084.1	47791237	.	G	A	.	.	MAF_USDA=1.639
NC_035084.1	47791319	.	C	A	.	.	MAF_USDA=1.639
NC_035084.1	47791379	.	G	A	.	.	MAF_USDA=3.279
NC_035084.1	47791412	.	T	C	.	.	MAF_INRAE=22.152;MAF_USDA=4.918
NC_035084.1	47791584	.	T	C	.	.	MAF_USDA=1.639
NC_035084.1	47791633	.	A	T	.	.	MAF_INRAE=1.667;MAF_USDA=2.459
NC_035084.1	47791639	.	T	G	.	.	MAF_INRAE=21.053;MAF_USDA=2.459
NC_035084.1	47791787	.	G	T	.	.	MAF_USDA=3.279
NC_035084.1	47791844	.	C	G	.	.	MAF_USDA=1.639
NC_035084.1	47791904	.	C	A	.	.	MAF_USDA=1.639
NC_035084.1	47791936	.	C	T	.	.	MAF_USDA=1.639
NC_035084.1	47791955	.	C	G	.	.	MAF_USDA=34.706
NC_035084.1	47791998	.	C	A	.	.	MAF_USDA=6.557
NC_035084.1	47792001	.	G	C	.	.	MAF_USDA=4.918
NC_035084.1	47792009	.	A	C	.	.	MAF_USDA=2.5
NC_035084.1	47792117	.	T	C	.	.	MAF_USDA=3.279
NC_035084.1	47792128	.	T	G	.	.	MAF_USDA=2.459
NC_035084.1	47792185	.	C	G	.	.	MAF_INRAE=12.5;MAF_USDA=1.639
NC_035084.1	47792194	.	G	A	.	.	MAF_USDA=2.941
NC_035084.1	47792200	.	G	A	.	.	MAF_USDA=8.197
NC_035084.1	47792377	.	A	T	.	.	MAF_USDA=1.639
NC_035084.1	47792378	.	C	T	.	.	MAF_USDA=1.639
NC_035084.1	47792447	.	C	G	.	.	MAF_USDA=2.459
NC_035084.1	47792475	.	TTAAC	TTAAA	.	.	MAF_USDA=10.417
NC_035084.1	47792479	.	C	A	.	.	MAF_INRAE=19.167;MAF_USDA=4.918
NC_035084.1	47792598	.	A	C	.	.	MAF_USDA=1.639
NC_035084.1	47792612	.	G	A	.	.	MAF_USDA=2.353
NC_035084.1	47792754	.	T	C	.	.	MAF_USDA=1.639
NC_035084.1	47792766	.	T	C	.	.	MAF_INRAE=18.354;MAF_USDA=32.941
NC_035084.1	47792780	.	C	T	.	.	MAF_INRAE=20.0;MAF_USDA=8.824
NC_035084.1	47792794	.	C	T	.	.	MAF_INRAE=17.089;MAF_USDA=8.235
NC_035084.1	47792848	.	A	C	.	.	MAF_INRAE=18.987;MAF_USDA=9.412
NC_035084.1	47792851	.	T	C	.	.	MAF_USDA=1.639
NC_035084.1	47792917	.	A	T	.	.	MAF_USDA=8.197
NC_035084.1	47792918	.	G	T	.	.	MAF_USDA=1.639
NC_035084.1	47793014	.	CG	CA	.	.	MAF_USDA=12.5
NC_035084.1	47793015	.	G	A	.	.	MAF_USDA=2.459
NC_035084.1	47793029	.	C	A	.	.	MAF_USDA=2.353
NC_035084.1	47793116	.	C	A	.	.	MAF_USDA=2.353
NC_035084.1	47793152	.	C	A	.	.	MAF_USDA=11.475
NC_035084.1	47793168	.	C	A	.	.	MAF_USDA=2.459
NC_035084.1	47793173	.	A	C	.	.	MAF_USDA=1.639
NC_035084.1	47793185	.	A	G	.	.	MAF_INRAE=18.987;MAF_USDA=14.118
NC_035084.1	47793407	.	G	T	.	.	MAF_INRAE=45.57;MAF_USDA=30.0
NC_035084.1	47793594	.	C	T	.	.	MAF_INRAE=18.333;MAF_USDA=7.059
NC_035084.1	47793596	.	G	A	.	.	MAF_USDA=3.529
NC_035084.1	47793708	.	C	T	.	.	MAF_USDA=1.639
NC_035084.1	47793768	.	A	T	.	.	MAF_INRAE=18.987;MAF_USDA=13.529
NC_035084.1	47793840	.	A	G	.	.	MAF_INRAE=10.127;MAF_USDA=18.235
NC_035084.1	47794085	.	A	G	.	.	MAF_INRAE=18.987;MAF_USDA=13.529
NC_035084.1	47794216	.	G	A	.	.	MAF_INRAE=18.354;MAF_USDA=17.647
NC_035084.1	47794272	.	G	T	.	.	MAF_USDA=4.167
NC_035084.1	47794310	.	T	A	.	.	MAF_USDA=9.836
NC_035084.1	47794415	.	A	T	.	.	MAF_USDA=12.295
NC_035084.1	47794434	.	T	A	.	.	MAF_USDA=12.295
NC_035084.1	47794447	.	T	G	.	.	MAF_USDA=9.016
NC_035084.1	47794552	.	A	C	.	.	MAF_INRAE=18.987;MAF_USDA=12.941
NC_035084.1	47794598	.	T	C	.	.	MAF_USDA=1.639
NC_035084.1	47794641	.	T	A	.	.	MAF_USDA=5.738
NC_035084.1	47794676	.	C	G	.	.	MAF_USDA=11.475
NC_035084.1	47794681	.	G	T	.	.	MAF_INRAE=10.127;MAF_USDA=11.765
NC_035084.1	47794752	.	G	A	.	.	MAF_INRAE=46.667;MAF_USDA=28.235
NC_035084.1	47794795	.	G	A	.	.	MAF_USDA=2.459
NC_035084.1	47794904	.	G	A	.	.	MAF_USDA=8.197
NC_035084.1	47794988	.	G	A	.	.	MAF_USDA=1.639
NC_035084.1	47795019	.	A	T	.	.	MAF_USDA=2.459
NC_035084.1	47795074	.	C	T	.	.	MAF_INRAE=10.0;MAF_USDA=6.471
NC_035084.1	47795123	.	G	T	.	.	MAF_USDA=1.639
NC_035084.1	47795142	.	T	A	.	.	MAF_INRAE=21.053;MAF_USDA=2.459
NC_035084.1	47795213	.	C	A	.	.	MAF_USDA=1.639
NC_035084.1	47795280	.	C	A	.	.	MAF_INRAE=18.987
NC_035084.1	47795297	.	A	G	.	.	MAF_INRAE=21.053
NC_035084.1	47795316	.	C	A	.	.	MAF_USDA=1.639
NC_035084.1	47795376	.	T	A	.	.	MAF_USDA=1.639
NC_035084.1	47795406	.	T	A	.	.	MAF_INRAE=8.333
NC_035084.1	47795539	.	C	T	.	.	MAF_USDA=6.25
NC_035084.1	47795669	.	C	T	.	.	MAF_USDA=2.353
NC_035084.1	47795681	.	G	A	.	.	MAF_USDA=1.639
NC_035084.1	47795718	.	C	T	.	.	MAF_USDA=5.882
NC_035084.1	47795719	.	G	A	.	.	MAF_USDA=1.639
NC_035084.1	47795739	.	A	C	.	.	MAF_INRAE=41.772;MAF_USDA=42.941
NC_035084.1	47795748	.	G	T	.	.	MAF_INRAE=21.053;MAF_USDA=11.765
NC_035084.1	47795801	.	G	A	.	.	MAF_INRAE=35.443;MAF_USDA=40.588
NC_035084.1	47795818	.	C	T	.	.	MAF_INRAE=45.0;MAF_USDA=23.529
NC_035084.1	47795874	.	G	A	.	.	MAF_INRAE=25.0;MAF_USDA=8.929
NC_035084.1	47795881	.	C	A	.	.	MAF_USDA=4.762
NC_035084.1	47795971	.	C	T	.	.	MAF_USDA=4.098
NC_035084.1	47795982	.	A	G	.	.	MAF_USDA=4.118
NC_035084.1	47796219	.	C	T	.	.	MAF_INRAE=45.0;MAF_USDA=23.529
NC_035084.1	47796257	.	G	A	.	.	MAF_INRAE=17.089;MAF_USDA=4.118
NC_035084.1	47796305	.	T	C	.	.	MAF_INRAE=8.333
NC_035084.1	47796348	.	G	T	.	.	MAF_USDA=4.706
NC_035084.1	47796451	.	T	A	.	.	MAF_INRAE=45.0;MAF_USDA=24.118
NC_035084.1	47796452	.	G	T	.	.	MAF_INRAE=8.333;MAF_USDA=2.459
NC_035084.1	47796475	.	T	C	.	.	MAF_USDA=7.377
NC_035084.1	47796548	.	T	C	.	.	MAF_INRAE=8.333;MAF_USDA=19.412
NC_035084.1	47796553	.	A	T	.	.	MAF_USDA=10.0
NC_035084.1	47796584	.	T	G	.	.	MAF_INRAE=8.333;MAF_USDA=17.059
NC_035084.1	47796601	.	T	C	.	.	MAF_INRAE=10.127;MAF_USDA=15.294
NC_035084.1	47796755	.	A	G	.	.	MAF_INRAE=41.667;MAF_USDA=24.118
NC_035084.1	47796819	.	T	C	.	.	MAF_INRAE=45.0;MAF_USDA=22.941
NC_035084.1	47796866	.	T	C	.	.	MAF_USDA=5.882
NC_035084.1	47796911	.	T	G	.	.	MAF_INRAE=45.0;MAF_USDA=27.083
NC_035084.1	47796916	.	G	T	.	.	MAF_USDA=16.667
NC_035084.1	47796940	.	G	T	.	.	MAF_INRAE=2.5;MAF_USDA=4.706
NC_035084.1	47797175	.	T	C	.	.	MAF_INRAE=1.667
NC_035084.1	47797201	.	T	A	.	.	MAF_USDA=16.667
NC_035084.1	47797202	.	C	T	.	.	MAF_USDA=16.667
NC_035084.1	47797205	.	C	A	.	.	MAF_USDA=16.667
NC_035084.1	47797206	.	A	T	.	.	MAF_USDA=16.667
NC_035084.1	47797250	.	A	C	.	.	MAF_INRAE=5.263
NC_035084.1	47797328	.	G	A	.	.	MAF_INRAE=10.127;MAF_USDA=5.294
NC_035084.1	47797474	.	C	T	.	.	MAF_INRAE=8.333;MAF_USDA=13.115
NC_035084.1	47797571	.	T	A	.	.	MAF_INRAE=45.0;MAF_USDA=22.619
NC_035084.1	47797575	.	T	A	.	.	MAF_INRAE=17.089;MAF_USDA=2.083
NC_035084.1	47797604	.	T	C	.	.	MAF_USDA=1.667
NC_035084.1	47797691	.	G	A	.	.	MAF_INRAE=5.263
NC_035084.1	47797698	.	G	A	.	.	MAF_INRAE=21.053;MAF_USDA=2.5
NC_035084.1	47797756	.	C	T	.	.	MAF_INRAE=8.333
NC_035084.1	47797788	.	A	T	.	.	MAF_INRAE=10.127;MAF_USDA=10.714
NC_035084.1	47797793	.	G	T	.	.	MAF_INRAE=31.579;MAF_USDA=7.738
NC_035084.1	47797798	.	A	T	.	.	MAF_INRAE=49.367;MAF_USDA=47.619
NC_035084.1	47797872	.	T	A	.	.	MAF_INRAE=13.333;MAF_USDA=2.5
NC_035084.1	47798101	.	G	T	.	.	MAF_USDA=2.941
NC_035084.1	47798135	.	G	C	.	.	MAF_USDA=1.667
NC_035084.1	47798219	.	G	A	.	.	MAF_INRAE=10.127;MAF_USDA=16.667
NC_035084.1	47798352	.	G	T	.	.	MAF_USDA=1.667
NC_035084.1	47798434	.	G	A	.	.	MAF_USDA=3.279
NC_035084.1	47798515	.	C	T	.	.	MAF_INRAE=17.5;MAF_USDA=8.824
NC_035084.1	47798575	.	T	C	.	.	MAF_INRAE=10.833;MAF_USDA=7.059
NC_035084.1	47798597	.	G	A	.	.	MAF_USDA=3.279
NC_035084.1	47798598	.	G	T	.	.	MAF_USDA=3.279
NC_035084.1	47798630	.	T	A	.	.	MAF_INRAE=31.579;MAF_USDA=7.647
NC_035084.1	47798631	.	A	C	.	.	MAF_USDA=7.647
NC_035084.1	47798668	.	C	A	.	.	MAF_USDA=1.639
NC_035084.1	47798684	.	T	C	.	.	MAF_USDA=3.279
NC_035084.1	47798754	.	G	A	.	.	MAF_USDA=1.639
NC_035084.1	47798765	.	G	T	.	.	MAF_INRAE=10.127;MAF_USDA=15.294
NC_035084.1	47798797	.	T	G	.	.	MAF_USDA=1.639
NC_035084.1	47798878	.	G	A	.	.	MAF_INRAE=48.734;MAF_USDA=26.471
NC_035084.1	47798882	.	G	T	.	.	MAF_INRAE=10.127;MAF_USDA=15.294
NC_035084.1	47798883	.	T	C	.	.	MAF_INRAE=8.333;MAF_USDA=12.295
NC_035084.1	47798996	.	G	A	.	.	MAF_USDA=1.639
NC_035084.1	47799098	.	G	T	.	.	MAF_INRAE=8.333;MAF_USDA=12.295
NC_035084.1	47799151	.	C	T	.	.	MAF_USDA=2.941
NC_035084.1	47799176	.	A	T	.	.	MAF_USDA=2.459
NC_035084.1	47799279	.	G	A	.	.	MAF_INRAE=5.263
NC_035084.1	47800266	.	G	T	.	.	MAF_USDA=4.167
NC_035084.1	47800281	.	G	A	.	.	MAF_INRAE=20.833;MAF_USDA=13.529
NC_035084.1	47800365	.	C	A	.	.	MAF_USDA=1.639
NC_035084.1	47800376	.	G	A	.	.	MAF_USDA=8.197
NC_035084.1	47800379	.	C	T	.	.	MAF_USDA=2.941
NC_035084.1	47800380	.	G	A	.	.	MAF_INRAE=2.5;MAF_USDA=2.083
NC_035084.1	47800467	.	C	A	.	.	MAF_INRAE=2.5;MAF_USDA=2.083
NC_035084.1	47800647	.	A	G	.	.	MAF_USDA=1.667
NC_035084.1	47800744	.	C	A	.	.	MAF_INRAE=10.833;MAF_USDA=4.706
NC_035084.1	47800792	.	G	C	.	.	MAF_USDA=2.459
NC_035084.1	47800830	.	G	A	.	.	MAF_USDA=1.639
NC_035084.1	47800975	.	T	G	.	.	MAF_INRAE=17.5;MAF_USDA=10.119
NC_035084.1	47800980	.	C	A	.	.	MAF_INRAE=18.354;MAF_USDA=7.738
NC_035084.1	47801040	.	A	T	.	.	MAF_INRAE=21.053;MAF_USDA=6.557
NC_035084.1	47801092	.	A	G	.	.	MAF_INRAE=18.333;MAF_USDA=9.412
NC_035084.1	47801133	.	T	C	.	.	MAF_INRAE=18.333;MAF_USDA=9.412
NC_035084.1	47801206	.	A	T	.	.	MAF_USDA=2.941
NC_035084.1	47801640	.	G	A	.	.	MAF_USDA=2.083
NC_035084.1	47801684	.	A	G	.	.	MAF_INRAE=26.316;MAF_USDA=6.557
NC_035084.1	47801718	.	T	C	.	.	MAF_USDA=9.412
NC_035084.1	47801869	.	G	A	.	.	MAF_INRAE=43.038;MAF_USDA=28.235
NC_035084.1	47801882	.	T	G	.	.	MAF_USDA=4.098
NC_035084.1	47801905	.	C	A	.	.	MAF_INRAE=16.667;MAF_USDA=10.0
NC_035084.1	47801974	.	C	A	.	.	MAF_USDA=2.459
NC_035084.1	47801988	.	G	A	.	.	MAF_INRAE=23.418;MAF_USDA=6.557
NC_035084.1	47801991	.	G	A	.	.	MAF_INRAE=43.038;MAF_USDA=28.235
NC_035084.1	47802025	.	C	T	.	.	MAF_INRAE=17.5;MAF_USDA=9.412
NC_035084.1	47802036	.	C	T	.	.	MAF_INRAE=17.5;MAF_USDA=9.412
NC_035084.1	47802132	.	C	A	.	.	MAF_INRAE=18.987;MAF_USDA=9.412
NC_035084.1	47802205	.	T	A	.	.	MAF_USDA=1.639
NC_035084.1	47802206	.	C	T	.	.	MAF_USDA=1.639
NC_035084.1	47802276	.	C	T	.	.	MAF_USDA=1.639
NC_035084.1	47802353	.	C	A	.	.	MAF_INRAE=1.667;MAF_USDA=3.279
NC_035084.1	47802361	.	T	G	.	.	MAF_USDA=2.459
NC_035084.1	47802471	.	A	T	.	.	MAF_USDA=5.738
NC_035084.1	47802517	.	C	T	.	.	MAF_USDA=4.918
NC_035084.1	47802549	.	A	C	.	.	MAF_USDA=1.639
NC_035084.1	47802712	.	A	G	.	.	MAF_INRAE=47.468;MAF_USDA=35.294
NC_035084.1	47802778	.	A	G	.	.	MAF_INRAE=48.101;MAF_USDA=32.353
NC_035084.1	47802805	.	C	G	.	.	MAF_USDA=35.417
NC_035084.1	47802806	.	T	A	.	.	MAF_USDA=35.417
NC_035084.1	47802807	.	C	A	.	.	MAF_USDA=35.417
NC_035084.1	47802929	.	G	T	.	.	MAF_INRAE=8.333;MAF_USDA=4.706
NC_035084.1	47802978	.	C	T	.	.	MAF_INRAE=17.5;MAF_USDA=8.824
NC_035084.1	47803074	.	C	T	.	.	MAF_INRAE=17.5;MAF_USDA=9.412
NC_035084.1	47803114	.	T	A	.	.	MAF_INRAE=18.333;MAF_USDA=9.412
NC_035084.1	47803205	.	C	A	.	.	MAF_USDA=4.098
NC_035084.1	47803221	.	T	A	.	.	MAF_INRAE=3.333;MAF_USDA=2.083
NC_035084.1	47803223	.	T	A	.	.	MAF_USDA=4.098
NC_035084.1	47803264	.	G	C	.	.	MAF_INRAE=21.053;MAF_USDA=2.5
NC_035084.1	47803352	.	G	T	.	.	MAF_USDA=3.279
NC_035084.1	47803404	.	C	A	.	.	MAF_INRAE=34.177;MAF_USDA=22.353
NC_035084.1	47803453	.	A	G	.	.	MAF_INRAE=15.833;MAF_USDA=9.412
NC_035084.1	47803541	.	C	T	.	.	MAF_INRAE=6.329;MAF_USDA=6.557
NC_035084.1	47803607	.	A	T	.	.	MAF_INRAE=8.333
NC_035084.1	47803744	.	C	A	.	.	MAF_INRAE=34.81;MAF_USDA=22.353
NC_035084.1	47803761	.	C	G	.	.	MAF_INRAE=17.5;MAF_USDA=9.412
NC_035084.1	47803817	.	A	C	.	.	MAF_USDA=4.918
NC_035084.1	47803862	.	A	G	.	.	MAF_USDA=12.295
NC_035084.1	47803873	.	C	T	.	.	MAF_USDA=1.639
NC_035084.1	47803874	.	G	T	.	.	MAF_INRAE=20.833;MAF_USDA=2.459
NC_035084.1	47803879	.	C	T	.	.	MAF_INRAE=6.329;MAF_USDA=6.557
NC_035084.1	47803941	.	G	A	.	.	MAF_INRAE=21.519;MAF_USDA=27.083
NC_035084.1	47803959	.	G	A	.	.	MAF_INRAE=30.0;MAF_USDA=19.412
NC_035084.1	47803976	.	T	C	.	.	MAF_INRAE=16.667;MAF_USDA=10.0
NC_035084.1	47804000	.	A	G	.	.	MAF_INRAE=16.667;MAF_USDA=8.824
NC_035084.1	47804113	.	G	T	.	.	MAF_INRAE=15.833;MAF_USDA=8.824
NC_035084.1	47804241	.	T	G	.	.	MAF_INRAE=20.253;MAF_USDA=23.529
NC_035084.1	47804441	.	G	A	.	.	MAF_INRAE=40.506;MAF_USDA=41.765
NC_035084.1	47804442	.	A	G	.	.	MAF_INRAE=45.0;MAF_USDA=41.176
NC_035084.1	47804476	.	T	A	.	.	MAF_INRAE=16.667;MAF_USDA=9.412
NC_035084.1	47804600	.	T	G	.	.	MAF_USDA=4.918
NC_035084.1	47804607	.	C	T	.	.	MAF_USDA=3.279
NC_035084.1	47804621	.	A	G	.	.	MAF_INRAE=16.456;MAF_USDA=9.412
NC_035084.1	47804644	.	A	G	.	.	MAF_USDA=4.918
NC_035084.1	47804707	.	A	C	.	.	MAF_INRAE=20.833;MAF_USDA=1.639
NC_035084.1	47804741	.	A	G	.	.	MAF_INRAE=9.167;MAF_USDA=4.118
NC_035084.1	47804821	.	T	C	.	.	MAF_INRAE=15.833;MAF_USDA=9.412
NC_035084.1	47804881	.	C	G	.	.	MAF_INRAE=17.5;MAF_USDA=8.824
NC_035084.1	47804900	.	G	C	.	.	MAF_INRAE=17.5;MAF_USDA=9.412
NC_035084.1	47804929	.	A	G	.	.	MAF_INRAE=5.263
NC_035084.1	47805050	.	A	G	.	.	MAF_INRAE=23.333;MAF_USDA=33.333
NC_035084.1	47805074	.	C	T	.	.	MAF_INRAE=1.667
NC_035084.1	47805193	.	C	G	.	.	MAF_INRAE=21.053;MAF_USDA=2.459
NC_035084.1	47805257	.	C	T	.	.	MAF_USDA=1.639
NC_035084.1	47805292	.	A	G	.	.	MAF_INRAE=1.667
NC_035084.1	47805293	.	A	T	.	.	MAF_INRAE=1.667
NC_035084.1	47805297	.	C	T	.	.	MAF_INRAE=24.684;MAF_USDA=35.417
NC_035084.1	47805358	.	G	A	.	.	MAF_INRAE=41.772;MAF_USDA=35.417
NC_035084.1	47805381	.	C	T	.	.	MAF_USDA=1.639
NC_035084.1	47805388	.	T	C	.	.	MAF_INRAE=5.263;MAF_USDA=7.059
NC_035084.1	47805391	.	G	A	.	.	MAF_INRAE=21.053;MAF_USDA=2.459
NC_035084.1	47805470	.	C	T	.	.	MAF_USDA=1.667
NC_035084.1	47805528	.	G	A	.	.	MAF_INRAE=17.5;MAF_USDA=8.824
NC_035084.1	47805615	.	G	T	.	.	MAF_INRAE=13.333
NC_035084.1	47805616	.	C	T	.	.	MAF_INRAE=13.333
NC_035084.1	47805659	.	G	T	.	.	MAF_USDA=1.639
NC_035084.1	47805698	.	G	A	.	.	MAF_INRAE=17.5;MAF_USDA=5.882
NC_035084.1	47805715	.	T	G	.	.	MAF_INRAE=31.013;MAF_USDA=9.412
NC_035084.1	47805732	.	C	T	.	.	MAF_INRAE=17.5;MAF_USDA=5.882
NC_035084.1	47805815	.	C	A	.	.	MAF_INRAE=5.263;MAF_USDA=5.294
NC_035084.1	47805824	.	T	A	.	.	MAF_INRAE=5.263;MAF_USDA=8.235
NC_035084.1	47805861	.	A	T	.	.	MAF_INRAE=50.0;MAF_USDA=47.059
NC_035084.1	47805902	.	A	G	.	.	MAF_USDA=5.294
NC_035084.1	47805988	.	C	T	.	.	MAF_INRAE=14.557;MAF_USDA=4.706
NC_035084.1	47805989	.	ATGTT	ATGTC	.	.	MAF_USDA=22.917
NC_035084.1	47806017	.	A	C	.	.	MAF_INRAE=8.333;MAF_USDA=6.25
NC_035084.1	47806021	.	G	T	.	.	MAF_INRAE=8.333;MAF_USDA=6.25
NC_035084.1	47806105	.	G	A	.	.	MAF_USDA=11.475
NC_035084.1	47806183	.	C	A	.	.	MAF_USDA=1.639
NC_035084.1	47806230	.	A	T	.	.	MAF_INRAE=8.333;MAF_USDA=4.706
NC_035084.1	47806241	.	G	A	.	.	MAF_USDA=2.459
NC_035084.1	47806473	.	C	A	.	.	MAF_USDA=2.459
NC_035084.1	47806494	.	C	T	.	.	MAF_INRAE=13.333;MAF_USDA=12.295
NC_035084.1	47806693	.	C	A	.	.	MAF_INRAE=5.263;MAF_USDA=4.706
NC_035084.1	47806717	.	C	A	.	.	MAF_INRAE=36.709;MAF_USDA=45.882
NC_035084.1	47806773	.	A	T	.	.	MAF_USDA=1.639
NC_035084.1	47806850	.	G	A	.	.	MAF_INRAE=20.833
NC_035084.1	47806857	.	A	G	.	.	MAF_INRAE=5.263;MAF_USDA=9.412
NC_035084.1	47806886	.	C	T	.	.	MAF_USDA=2.459
NC_035084.1	47806913	.	T	C	.	.	MAF_USDA=1.639
NC_035084.1	47806916	.	A	G	.	.	MAF_USDA=1.639
NC_035084.1	47806967	.	G	A	.	.	MAF_USDA=1.639
NC_035084.1	47806972	.	A	G	.	.	MAF_USDA=2.459
NC_035084.1	47807067	.	A	G	.	.	MAF_INRAE=10.526;MAF_USDA=3.279
NC_035084.1	47807243	.	C	A	.	.	MAF_USDA=4.706
NC_035084.1	47807310	.	G	A	.	.	MAF_USDA=1.639
NC_035084.1	47807418	.	C	T	.	.	MAF_USDA=1.639
NC_035084.1	47807616	.	G	A	.	.	MAF_INRAE=5.263;MAF_USDA=8.824
NC_035084.1	47807632	.	T	G	.	.	MAF_INRAE=10.526
NC_035084.1	47807633	.	G	T	.	.	MAF_INRAE=14.557;MAF_USDA=4.118
NC_035084.1	47807644	.	G	A	.	.	MAF_USDA=5.294
NC_035084.1	47807714	.	T	A	.	.	MAF_USDA=3.279
NC_035084.1	47807747	.	G	A	.	.	MAF_INRAE=43.038;MAF_USDA=18.824
NC_035084.1	47807801	.	G	T	.	.	MAF_INRAE=10.0;MAF_USDA=8.333
NC_035084.1	47808186	.	A	T	.	.	MAF_INRAE=5.263;MAF_USDA=9.412
NC_035084.1	47808209	.	T	C	.	.	MAF_USDA=2.459
NC_035084.1	47808256	.	T	A	.	.	MAF_USDA=2.459
NC_035084.1	47808392	.	C	T	.	.	MAF_USDA=2.459
NC_035084.1	47808413	.	A	G	.	.	MAF_USDA=2.459
NC_035084.1	47808423	.	T	G	.	.	MAF_INRAE=10.526;MAF_USDA=1.639
NC_035084.1	47808424	.	A	C	.	.	MAF_USDA=2.459
NC_035084.1	47808462	.	C	T	.	.	MAF_USDA=5.294
NC_035084.1	47808536	.	C	T	.	.	MAF_INRAE=43.671;MAF_USDA=31.765
NC_035084.1	47808595	.	T	A	.	.	MAF_USDA=3.279
NC_035084.1	47808615	.	T	A	.	.	MAF_USDA=2.459
NC_035084.1	47808722	.	T	A	.	.	MAF_INRAE=5.263;MAF_USDA=8.235
NC_035084.1	47808791	.	G	A	.	.	MAF_USDA=1.639
NC_035084.1	47808820	.	C	A	.	.	MAF_USDA=2.459
NC_035084.1	47808829	.	C	A	.	.	MAF_USDA=4.098
NC_035084.1	47808871	.	C	T	.	.	MAF_USDA=3.279
NC_035084.1	47808934	.	A	G	.	.	MAF_USDA=1.639
NC_035084.1	47809055	.	T	C	.	.	MAF_USDA=2.459
NC_035084.1	47809082	.	T	C	.	.	MAF_INRAE=8.333;MAF_USDA=5.294
NC_035084.1	47809100	.	T	A	.	.	MAF_USDA=2.459
NC_035084.1	47809218	.	A	T	.	.	MAF_INRAE=13.333;MAF_USDA=10.119
NC_035084.1	47809233	.	C	T	.	.	MAF_USDA=2.976
NC_035084.1	47809269	.	A	C	.	.	MAF_INRAE=9.167;MAF_USDA=4.762
NC_035084.1	47809421	.	G	A	.	.	MAF_USDA=1.639
NC_035084.1	47809430	.	A	C	.	.	MAF_USDA=1.639
NC_035084.1	47809442	.	T	C	.	.	MAF_USDA=7.059
NC_035084.1	47809453	.	C	T	.	.	MAF_INRAE=19.62;MAF_USDA=14.583
NC_035084.1	47809468	.	C	T	.	.	MAF_INRAE=5.263;MAF_USDA=5.882
NC_035084.1	47809651	.	A	C	.	.	MAF_INRAE=39.241;MAF_USDA=20.588
NC_035084.1	47809722	.	A	G	.	.	MAF_INRAE=19.62;MAF_USDA=10.0
NC_035084.1	47809748	.	C	T	.	.	MAF_USDA=2.941
NC_035084.1	47809762	.	C	A	.	.	MAF_USDA=2.459
NC_035084.1	47809771	.	G	A	.	.	MAF_USDA=4.098
NC_035084.1	47809905	.	G	A	.	.	MAF_USDA=1.639
NC_035084.1	47809934	.	C	G	.	.	MAF_USDA=10.417
NC_035084.1	47809935	.	A	G	.	.	MAF_INRAE=20.886;MAF_USDA=32.353
NC_035084.1	47810210	.	C	A	.	.	MAF_USDA=2.459
NC_035084.1	47810228	.	G	C	.	.	MAF_USDA=3.279
NC_035084.1	47810280	.	C	T	.	.	MAF_USDA=2.459
NC_035084.1	47810281	.	G	A	.	.	MAF_USDA=4.098
NC_035084.1	47810298	.	T	G	.	.	MAF_USDA=3.279
NC_035084.1	47810334	.	T	A	.	.	MAF_USDA=2.459
NC_035084.1	47810339	.	C	A	.	.	MAF_INRAE=8.333;MAF_USDA=5.882
NC_035084.1	47810343	.	A	C	.	.	MAF_USDA=4.098
NC_035084.1	47810418	.	G	A	.	.	MAF_INRAE=26.582;MAF_USDA=16.471
NC_035084.1	47810447	.	T	C	.	.	MAF_USDA=2.459
NC_035084.1	47810458	.	C	T	.	.	MAF_USDA=1.639
NC_035084.1	47810462	.	C	T	.	.	MAF_USDA=2.459
NC_035084.1	47810526	.	T	A	.	.	MAF_USDA=2.459
NC_035084.1	47810664	.	C	A	.	.	MAF_INRAE=12.025;MAF_USDA=2.941
NC_035084.1	47810702	.	A	G	.	.	MAF_INRAE=8.333;MAF_USDA=10.588
NC_035084.1	47810787	.	A	G	.	.	MAF_INRAE=10.526;MAF_USDA=3.529
NC_035084.1	47810833	.	G	A	.	.	MAF_INRAE=19.62;MAF_USDA=7.647
NC_035084.1	47810905	.	C	A	.	.	MAF_USDA=4.118
NC_035084.1	47810969	.	A	G	.	.	MAF_INRAE=21.519;MAF_USDA=29.412
NC_035084.1	47810975	.	C	T	.	.	MAF_INRAE=25.949;MAF_USDA=12.941
NC_035084.1	47811062	.	G	A	.	.	MAF_USDA=2.941
NC_035084.1	47811102	.	G	T	.	.	MAF_USDA=3.279
NC_035084.1	47811112	.	A	C	.	.	MAF_USDA=6.557
NC_035084.1	47811127	.	A	G	.	.	MAF_USDA=2.459
NC_035084.1	47811145	.	A	T	.	.	MAF_INRAE=19.62;MAF_USDA=6.471
NC_035084.1	47811227	.	T	G	.	.	MAF_INRAE=20.833;MAF_USDA=3.279
NC_035084.1	47811299	.	C	T	.	.	MAF_INRAE=15.789;MAF_USDA=7.647
NC_035084.1	47811326	.	G	T	.	.	MAF_USDA=3.279
NC_035084.1	47811607	.	T	C	.	.	MAF_USDA=1.639
NC_035084.1	47811642	.	A	T	.	.	MAF_USDA=18.033
NC_035084.1	47811659	.	G	T	.	.	MAF_INRAE=46.835;MAF_USDA=40.0
NC_035084.1	47811707	.	A	C	.	.	MAF_INRAE=10.526
NC_035084.1	47811775	.	T	C	.	.	MAF_USDA=3.279
NC_035084.1	47811805	.	C	A	.	.	MAF_INRAE=18.987;MAF_USDA=1.639
NC_035084.1	47811874	.	A	T	.	.	MAF_INRAE=47.468;MAF_USDA=40.588
NC_035084.1	47811887	.	A	G	.	.	MAF_USDA=3.529
NC_035084.1	47811896	.	C	T	.	.	MAF_USDA=1.639
NC_035084.1	47811898	.	G	T	.	.	MAF_USDA=1.639
NC_035084.1	47811918	.	C	T	.	.	MAF_USDA=1.765
NC_035084.1	47812154	.	T	C	.	.	MAF_INRAE=20.886;MAF_USDA=30.588
NC_035084.1	47812207	.	G	A	.	.	MAF_USDA=1.639
NC_035084.1	47812280	.	G	A	.	.	MAF_USDA=3.279
NC_035084.1	47812317	.	A	C	.	.	MAF_INRAE=8.333;MAF_USDA=4.706
NC_035084.1	47812426	.	T	C	.	.	MAF_USDA=4.098
NC_035084.1	47812505	.	T	C	.	.	MAF_USDA=3.279
NC_035084.1	47812518	.	C	A	.	.	MAF_USDA=3.279
NC_035084.1	47812638	.	T	A	.	.	MAF_USDA=2.459
NC_035084.1	47812677	.	C	T	.	.	MAF_USDA=18.235
NC_035084.1	47812704	.	C	T	.	.	MAF_USDA=3.529
NC_035084.1	47812710	.	A	G	.	.	MAF_USDA=3.279
NC_035084.1	47812737	.	T	C	.	.	MAF_USDA=2.459
NC_035084.1	47812764	.	G	A	.	.	MAF_USDA=7.059
NC_035084.1	47812765	.	C	T	.	.	MAF_USDA=2.459
NC_035084.1	47812798	.	C	T	.	.	MAF_USDA=3.279
NC_035084.1	47812852	.	A	G	.	.	MAF_INRAE=27.215;MAF_USDA=13.529
NC_035084.1	47812862	.	G	A	.	.	MAF_INRAE=14.557;MAF_USDA=4.118
NC_035084.1	47812897	.	G	T	.	.	MAF_INRAE=13.333;MAF_USDA=2.459
NC_035084.1	47812916	.	G	T	.	.	MAF_USDA=3.279
NC_035084.1	47812923	.	T	C	.	.	MAF_USDA=3.279
NC_035084.1	47812972	.	A	T	.	.	MAF_INRAE=12.5;MAF_USDA=8.235
NC_035084.1	47812982	.	T	A	.	.	MAF_INRAE=19.62;MAF_USDA=7.647
NC_035084.1	47813043	.	G	A	.	.	MAF_USDA=3.529
NC_035084.1	47813060	.	C	G	.	.	MAF_INRAE=15.789;MAF_USDA=7.647
NC_035084.1	47813211	.	T	A	.	.	MAF_USDA=3.279
NC_035084.1	47813221	.	A	G	.	.	MAF_INRAE=25.949;MAF_USDA=12.941
NC_035084.1	47813238	.	G	T	.	.	MAF_USDA=3.279
NC_035084.1	47813308	.	C	G	.	.	MAF_USDA=4.918
NC_035084.1	47813357	.	C	A	.	.	MAF_USDA=1.667
NC_035084.1	47813443	.	G	A	.	.	MAF_USDA=4.918
NC_035084.1	47813463	.	A	C	.	.	MAF_USDA=4.918
NC_035084.1	47813470	.	G	T	.	.	MAF_INRAE=15.789;MAF_USDA=4.706
NC_035084.1	47813497	.	C	T	.	.	MAF_USDA=4.918
NC_035084.1	47813613	.	C	T	.	.	MAF_USDA=3.279
NC_035084.1	47813628	.	G	T	.	.	MAF_INRAE=19.62;MAF_USDA=7.059
NC_035084.1	47813634	.	G	A	.	.	MAF_USDA=1.639
NC_035084.1	47813669	.	C	T	.	.	MAF_INRAE=26.582;MAF_USDA=12.941
NC_035084.1	47813674	.	C	T	.	.	MAF_INRAE=19.62;MAF_USDA=6.471
NC_035084.1	47813708	.	T	C	.	.	MAF_USDA=1.639
NC_035084.1	47813728	.	T	C	.	.	MAF_USDA=2.459
NC_035084.1	47813779	.	G	T	.	.	MAF_USDA=3.279
NC_035084.1	47813859	.	A	G	.	.	MAF_USDA=3.279
NC_035084.1	47813865	.	A	G	.	.	MAF_USDA=3.279
NC_035084.1	47813893	.	G	T	.	.	MAF_USDA=2.459
NC_035084.1	47813895	.	G	T	.	.	MAF_USDA=2.459
NC_035084.1	47813896	.	G	T	.	.	MAF_USDA=2.459
NC_035084.1	47813904	.	G	C	.	.	MAF_USDA=1.639
NC_035084.1	47813919	.	G	C	.	.	MAF_USDA=2.459
NC_035084.1	47813935	.	G	A	.	.	MAF_USDA=2.459
NC_035084.1	47813950	.	A	G	.	.	MAF_INRAE=48.101;MAF_USDA=40.0
NC_035084.1	47813997	.	G	A	.	.	MAF_USDA=2.459
NC_035084.1	47813998	.	G	A	.	.	MAF_INRAE=7.5;MAF_USDA=11.765
NC_035084.1	47814037	.	A	C	.	.	MAF_INRAE=20.886;MAF_USDA=30.588
NC_035084.1	47814064	.	A	G	.	.	MAF_USDA=3.279
NC_035084.1	47814067	.	C	A	.	.	MAF_INRAE=13.924;MAF_USDA=22.941
NC_035084.1	47814098	.	C	T	.	.	MAF_USDA=3.279
NC_035084.1	47814158	.	T	C	.	.	MAF_USDA=7.647
NC_035084.1	47814188	.	A	T	.	.	MAF_INRAE=5.263;MAF_USDA=2.459
NC_035084.1	47814214	.	T	A	.	.	MAF_USDA=4.918
NC_035084.1	47814227	.	T	C	.	.	MAF_USDA=4.098
NC_035084.1	47814262	.	G	A	.	.	MAF_USDA=1.639
NC_035084.1	47814344	.	A	G	.	.	MAF_USDA=7.377
NC_035084.1	47814366	.	C	T	.	.	MAF_INRAE=27.215;MAF_USDA=33.529
NC_035084.1	47814387	.	G	A	.	.	MAF_INRAE=25.949;MAF_USDA=12.941
NC_035084.1	47814397	.	T	C	.	.	MAF_USDA=3.279
NC_035084.1	47814399	.	A	G	.	.	MAF_USDA=3.279
NC_035084.1	47814453	.	T	A	.	.	MAF_INRAE=26.582;MAF_USDA=15.882
NC_035084.1	47814473	.	T	C	.	.	MAF_INRAE=44.937;MAF_USDA=23.529
NC_035084.1	47814597	.	C	T	.	.	MAF_USDA=3.279
NC_035084.1	47814687	.	C	T	.	.	MAF_INRAE=2.5
NC_035084.1	47814716	.	T	C	.	.	MAF_USDA=3.279
NC_035084.1	47814763	.	C	T	.	.	MAF_USDA=4.098
NC_035084.1	47814906	.	C	T	.	.	MAF_USDA=10.588
NC_035084.1	47814938	.	G	A	.	.	MAF_USDA=3.279
NC_035084.1	47815605	.	C	A	.	.	MAF_USDA=4.098
NC_035084.1	47815696	.	T	G	.	.	MAF_INRAE=18.354;MAF_USDA=34.118
NC_035084.1	47815781	.	A	G	.	.	MAF_INRAE=5.263;MAF_USDA=4.706
NC_035084.1	47815820	.	C	T	.	.	MAF_INRAE=10.526
NC_035084.1	47815836	.	A	C	.	.	MAF_INRAE=12.025;MAF_USDA=2.941
NC_035084.1	47815843	.	T	G	.	.	MAF_INRAE=13.333;MAF_USDA=3.279
NC_035084.1	47815858	.	T	C	.	.	MAF_INRAE=12.025;MAF_USDA=10.588
NC_035084.1	47815933	.	G	A	.	.	MAF_USDA=2.941
NC_035084.1	47815970	.	C	A	.	.	MAF_USDA=1.639
NC_035084.1	47815975	.	A	G	.	.	MAF_INRAE=17.722;MAF_USDA=21.176
NC_035084.1	47815988	.	A	T	.	.	MAF_USDA=1.639
NC_035084.1	47816001	.	CAAAAAAAAC	CAAAAAAAAA	.	.	MAF_USDA=12.5
NC_035084.1	47816034	.	A	G	.	.	MAF_INRAE=10.526
NC_035084.1	47816035	.	C	T	.	.	MAF_USDA=5.294
NC_035084.1	47816078	.	C	A	.	.	MAF_INRAE=3.333;MAF_USDA=4.706
NC_035084.1	47816089	.	T	C	.	.	MAF_INRAE=12.025;MAF_USDA=15.882
NC_035084.1	47816220	.	G	A	.	.	MAF_USDA=4.918
NC_035084.1	47816279	.	T	G	.	.	MAF_USDA=4.118
NC_035084.1	47816307	.	C	A	.	.	MAF_INRAE=36.709;MAF_USDA=37.059
NC_035084.1	47816324	.	A	T	.	.	MAF_USDA=10.588
NC_035084.1	47816357	.	G	A	.	.	MAF_INRAE=27.848;MAF_USDA=12.353
NC_035084.1	47816358	.	C	T	.	.	MAF_INRAE=33.333;MAF_USDA=12.353
NC_035084.1	47816400	.	C	G	.	.	MAF_USDA=3.279
NC_035084.1	47816426	.	A	C	.	.	MAF_INRAE=13.291;MAF_USDA=49.412
NC_035084.1	47816431	.	T	G	.	.	MAF_USDA=1.639
NC_035084.1	47816433	.	A	C	.	.	MAF_INRAE=48.101;MAF_USDA=33.529
NC_035084.1	47816449	.	G	A	.	.	MAF_INRAE=13.333;MAF_USDA=2.459
NC_035084.1	47816520	.	T	C	.	.	MAF_INRAE=37.342;MAF_USDA=22.353
NC_035084.1	47816560	.	A	T	.	.	MAF_INRAE=7.5;MAF_USDA=6.25
NC_035084.1	47816632	.	G	T	.	.	MAF_USDA=5.294
NC_035084.1	47816640	.	A	G	.	.	MAF_INRAE=3.797;MAF_USDA=36.471
NC_035084.1	47816671	.	A	G	.	.	MAF_INRAE=5.263;MAF_USDA=37.059
NC_035084.1	47816681	.	T	G	.	.	MAF_USDA=2.459
NC_035084.1	47816735	.	G	A	.	.	MAF_INRAE=5.263;MAF_USDA=20.588
NC_035084.1	47816765	.	A	G	.	.	MAF_INRAE=28.481;MAF_USDA=15.294
NC_035084.1	47816851	.	T	C	.	.	MAF_USDA=13.115
NC_035084.1	47816882	.	G	T	.	.	MAF_USDA=3.279
NC_035084.1	47816891	.	G	A	.	.	MAF_USDA=13.115
NC_035084.1	47816948	.	C	T	.	.	MAF_USDA=4.706
NC_035084.1	47817068	.	C	T	.	.	MAF_USDA=4.167
NC_035084.1	47817085	.	C	A	.	.	MAF_USDA=8.929
NC_035084.1	47817236	.	G	T	.	.	MAF_USDA=3.529
NC_035084.1	47817274	.	C	T	.	.	MAF_USDA=18.033
NC_035084.1	47817336	.	G	A	.	.	MAF_USDA=5.0
NC_035084.1	47817340	.	G	A	.	.	MAF_USDA=8.333
NC_035084.1	47817592	.	G	A	.	.	MAF_USDA=10.656
NC_035084.1	47817651	.	T	G	.	.	MAF_USDA=1.639
NC_035084.1	47817710	.	T	A	.	.	MAF_USDA=8.197
NC_035084.1	47817830	.	C	T	.	.	MAF_INRAE=18.987;MAF_USDA=7.647
NC_035084.1	47817878	.	A	T	.	.	MAF_INRAE=12.025;MAF_USDA=4.167
NC_035084.1	47817995	.	G	A	.	.	MAF_INRAE=25.949;MAF_USDA=6.548
NC_035084.1	47818018	.	T	G	.	.	MAF_USDA=1.667
NC_035084.1	47818219	.	A	T	.	.	MAF_INRAE=15.789;MAF_USDA=8.235
NC_035084.1	47818420	.	C	G	.	.	MAF_INRAE=26.582;MAF_USDA=8.824
NC_035084.1	47818449	.	G	A	.	.	MAF_USDA=1.639
NC_035084.1	47818506	.	A	C	.	.	MAF_INRAE=14.557;MAF_USDA=25.294
NC_035084.1	47818530	.	G	A	.	.	MAF_USDA=2.459
NC_035084.1	47818545	.	A	T	.	.	MAF_INRAE=14.557;MAF_USDA=8.235
NC_035084.1	47818548	.	G	T	.	.	MAF_INRAE=17.5;MAF_USDA=8.235
NC_035084.1	47818748	.	A	G	.	.	MAF_INRAE=17.722;MAF_USDA=10.417
NC_035084.1	47818809	.	T	G	.	.	MAF_INRAE=14.557;MAF_USDA=4.706
NC_035084.1	47818835	.	T	C	.	.	MAF_INRAE=14.557;MAF_USDA=4.118
NC_035084.1	47818909	.	G	C	.	.	MAF_INRAE=12.025;MAF_USDA=2.941
NC_035084.1	47818935	.	T	C	.	.	MAF_INRAE=10.526;MAF_USDA=4.918
NC_035084.1	47819038	.	G	A	.	.	MAF_USDA=2.459
NC_035084.1	47819039	.	T	C	.	.	MAF_INRAE=5.696;MAF_USDA=9.412
NC_035084.1	47819096	.	G	A	.	.	MAF_USDA=1.639
NC_035084.1	47819115	.	T	G	.	.	MAF_INRAE=39.241;MAF_USDA=36.471
NC_035084.1	47819116	.	A	G	.	.	MAF_INRAE=35.0;MAF_USDA=36.471
NC_035084.1	47819117	.	A	G	.	.	MAF_INRAE=35.0;MAF_USDA=36.471
NC_035084.1	47819128	.	GTTTT	GTTTA	.	.	MAF_USDA=6.25
NC_035084.1	47819132	.	T	A	.	.	MAF_INRAE=10.526;MAF_USDA=2.459
NC_035084.1	47819184	.	C	T	.	.	MAF_USDA=1.639
NC_035084.1	47819312	.	G	A	.	.	MAF_USDA=6.471
NC_035084.1	47819495	.	C	T	.	.	MAF_USDA=1.639
NC_035084.1	47819536	.	G	T	.	.	MAF_USDA=1.639
NC_035084.1	47819701	.	T	G	.	.	MAF_INRAE=2.5
NC_035084.1	47819744	.	C	A	.	.	MAF_INRAE=16.456
NC_035084.1	47819879	.	C	T	.	.	MAF_INRAE=12.025;MAF_USDA=5.294
NC_035084.1	47820090	.	C	T	.	.	MAF_USDA=17.262
NC_035084.1	47820103	.	T	C	.	.	MAF_INRAE=2.5;MAF_USDA=9.639
NC_035084.1	47820200	.	A	G	.	.	MAF_USDA=44.118
NC_035084.1	47820308	.	A	G	.	.	MAF_USDA=33.333
NC_035084.1	47820419	.	C	A	.	.	MAF_INRAE=24.051;MAF_USDA=7.647
NC_035084.1	47820493	.	T	C	.	.	MAF_USDA=11.667
NC_035084.1	47821364	.	G	C	.	.	MAF_USDA=8.333
NC_035084.1	47821380	.	T	G	.	.	MAF_USDA=5.882
NC_035084.1	47821424	.	C	G	.	.	MAF_USDA=3.279
NC_035084.1	47821440	.	T	G	.	.	MAF_USDA=14.583
NC_035084.1	47821563	.	C	T	.	.	MAF_INRAE=3.797;MAF_USDA=21.765
NC_035084.1	47821634	.	C	G	.	.	MAF_USDA=2.459
NC_035084.1	47821650	.	G	T	.	.	MAF_USDA=14.706
NC_035084.1	47821664	.	G	C	.	.	MAF_USDA=15.476
NC_035084.1	47821666	.	G	A	.	.	MAF_INRAE=15.823;MAF_USDA=10.417
NC_035084.1	47821727	.	G	A	.	.	MAF_USDA=1.667
NC_035084.1	47822655	.	G	T	.	.	MAF_USDA=3.279
NC_035084.1	47822786	.	G	T	.	.	MAF_USDA=4.098
NC_035084.1	47822912	.	C	T	.	.	MAF_USDA=4.167
NC_035084.1	47822919	.	AAGAGCCCTATTCCCTATATAGTGCCCTAT	AAGAGCCCTATTCCCTATATAGTGCCCTAC	.	.	MAF_USDA=27.083
NC_035084.1	47822937	.	A	G	.	.	MAF_USDA=1.695
NC_035084.1	47822973	.	T	A	.	.	MAF_USDA=5.294
NC_035084.1	47822995	.	G	T	.	.	MAF_INRAE=13.924;MAF_USDA=5.882
NC_035084.1	47823014	.	C	A	.	.	MAF_INRAE=34.177;MAF_USDA=20.833
NC_035084.1	47823100	.	G	T	.	.	MAF_INRAE=12.5;MAF_USDA=1.639
NC_035084.1	47823123	.	G	T	.	.	MAF_USDA=1.639
NC_035084.1	47823251	.	G	A	.	.	MAF_USDA=10.588
NC_035084.1	47823286	.	G	A	.	.	MAF_USDA=3.529
NC_035084.1	47823484	.	T	A	.	.	MAF_INRAE=7.595;MAF_USDA=10.0
NC_035084.1	47823512	.	G	A	.	.	MAF_USDA=5.738
NC_035084.1	47823588	.	T	A	.	.	MAF_INRAE=12.5
NC_035084.1	47823622	.	C	T	.	.	MAF_USDA=4.118
NC_035084.1	47823748	.	C	A	.	.	MAF_USDA=4.118
NC_035084.1	47823819	.	G	A	.	.	MAF_INRAE=5.263;MAF_USDA=4.706
NC_035084.1	47823935	.	C	T	.	.	MAF_INRAE=10.526
NC_035084.1	47823972	.	G	T	.	.	MAF_USDA=2.542
NC_035084.1	47823979	.	T	C	.	.	MAF_USDA=1.639
NC_035084.1	47824111	.	T	G	.	.	MAF_USDA=5.294
NC_035084.1	47824368	.	G	A	.	.	MAF_USDA=4.706
NC_035084.1	47824510	.	A	C	.	.	MAF_USDA=1.639
NC_035084.1	47824616	.	T	G	.	.	MAF_USDA=2.353
NC_035084.1	47824699	.	A	C	.	.	MAF_USDA=4.918
NC_035084.1	47824773	.	G	A	.	.	MAF_USDA=1.639
NC_035084.1	47824857	.	A	G	.	.	MAF_INRAE=14.557;MAF_USDA=8.235
NC_035084.1	47825152	.	T	A	.	.	MAF_USDA=3.529
NC_035084.1	47825154	.	C	T	.	.	MAF_INRAE=7.595;MAF_USDA=10.588
NC_035084.1	47825169	.	A	G	.	.	MAF_USDA=3.279
NC_035084.1	47825170	.	A	T	.	.	MAF_INRAE=10.127;MAF_USDA=31.765
NC_035084.1	47825171	.	T	C	.	.	MAF_USDA=1.639
NC_035084.1	47825226	.	T	C	.	.	MAF_USDA=3.279
NC_035084.1	47825298	.	C	A	.	.	MAF_USDA=2.459
NC_035084.1	47825312	.	G	A	.	.	MAF_USDA=1.639
NC_035084.1	47825313	.	T	C	.	.	MAF_INRAE=5.263;MAF_USDA=4.706
NC_035084.1	47825328	.	A	C	.	.	MAF_INRAE=7.595;MAF_USDA=10.588
NC_035084.1	47825440	.	A	C	.	.	MAF_INRAE=3.333
NC_035084.1	47825546	.	C	T	.	.	MAF_USDA=1.639
NC_035084.1	47825556	.	A	G	.	.	MAF_INRAE=24.684;MAF_USDA=4.118
NC_035084.1	47825562	.	C	T	.	.	MAF_USDA=2.459
NC_035084.1	47825595	.	C	T	.	.	MAF_INRAE=14.557;MAF_USDA=4.118
NC_035084.1	47825608	.	G	T	.	.	MAF_USDA=1.639
NC_035084.1	47825722	.	C	T	.	.	MAF_INRAE=13.924;MAF_USDA=4.118
NC_035084.1	47825729	.	G	C	.	.	MAF_INRAE=2.5;MAF_USDA=6.557
NC_035084.1	47825745	.	T	A	.	.	MAF_USDA=3.279
NC_035084.1	47825924	.	A	T	.	.	MAF_INRAE=23.333;MAF_USDA=16.667
NC_035084.1	47825928	.	A	T	.	.	MAF_INRAE=18.333
NC_035084.1	47825949	.	A	C	.	.	MAF_INRAE=8.333;MAF_USDA=3.279
NC_035084.1	47826145	.	T	C	.	.	MAF_USDA=10.0
NC_035084.1	47826468	.	T	A	.	.	MAF_USDA=2.459
NC_035084.1	47826611	.	G	T	.	.	MAF_USDA=1.639
NC_035084.1	47826755	.	C	T	.	.	MAF_INRAE=5.263;MAF_USDA=4.118
NC_035084.1	47826766	.	A	G	.	.	MAF_INRAE=8.333;MAF_USDA=1.639
NC_035084.1	47826781	.	T	C	.	.	MAF_INRAE=2.5;MAF_USDA=1.639
NC_035084.1	47826807	.	G	T	.	.	MAF_INRAE=37.342;MAF_USDA=31.765
NC_035084.1	47826812	.	A	T	.	.	MAF_INRAE=15.19;MAF_USDA=5.882
NC_035084.1	47826864	.	A	T	.	.	MAF_INRAE=37.975;MAF_USDA=38.824
NC_035084.1	47826885	.	T	A	.	.	MAF_USDA=5.738
NC_035084.1	47826918	.	C	G	.	.	MAF_INRAE=5.263;MAF_USDA=2.459
NC_035084.1	47826976	.	C	A	.	.	MAF_USDA=4.706
NC_035084.1	47826999	.	G	T	.	.	MAF_USDA=2.459
NC_035084.1	47827000	.	A	G	.	.	MAF_USDA=2.459
NC_035084.1	47827039	.	C	A	.	.	MAF_INRAE=13.291;MAF_USDA=15.882
NC_035084.1	47827051	.	G	A	.	.	MAF_USDA=1.639
NC_035084.1	47827197	.	A	C	.	.	MAF_INRAE=1.667;MAF_USDA=6.557
NC_035084.1	47827217	.	C	A	.	.	MAF_USDA=10.588
NC_035084.1	47827366	.	A	C	.	.	MAF_USDA=1.639
NC_035084.1	47827446	.	T	A	.	.	MAF_INRAE=3.797;MAF_USDA=31.967
NC_035084.1	47827498	.	G	A	.	.	MAF_USDA=2.459
NC_035084.1	47827504	.	G	T	.	.	MAF_USDA=3.279
NC_035084.1	47827508	.	T	A	.	.	MAF_USDA=9.836
NC_035084.1	47827514	.	C	T	.	.	MAF_INRAE=7.595;MAF_USDA=10.0
NC_035084.1	47827612	.	C	T	.	.	MAF_USDA=2.459
NC_035084.1	47827798	.	G	A	.	.	MAF_INRAE=9.494;MAF_USDA=14.706
NC_035084.1	47827812	.	C	G	.	.	MAF_USDA=1.639
NC_035084.1	47828038	.	C	T	.	.	MAF_INRAE=2.5;MAF_USDA=3.279
NC_035084.1	47828095	.	C	T	.	.	MAF_USDA=1.639
NC_035084.1	47828107	.	G	A	.	.	MAF_INRAE=12.658;MAF_USDA=6.557
NC_035084.1	47828171	.	T	C	.	.	MAF_INRAE=20.0
NC_035084.1	47828179	.	T	C	.	.	MAF_INRAE=20.833
NC_035084.1	47828192	.	A	G	.	.	MAF_INRAE=29.167
NC_035084.1	47828198	.	G	A	.	.	MAF_INRAE=29.167
NC_035084.1	47828218	.	T	A	.	.	MAF_INRAE=28.333
NC_035084.1	47828224	.	G	A	.	.	MAF_INRAE=28.333
NC_035084.1	47828233	.	C	T	.	.	MAF_INRAE=23.333
NC_035084.1	47828240	.	G	A	.	.	MAF_INRAE=9.167
NC_035084.1	47828312	.	G	T	.	.	MAF_INRAE=10.526;MAF_USDA=7.059
NC_035084.1	47828320	.	G	A	.	.	MAF_USDA=2.459
NC_035084.1	47828378	.	T	G	.	.	MAF_USDA=3.529
NC_035084.1	47828391	.	A	G	.	.	MAF_INRAE=13.291;MAF_USDA=23.529
NC_035084.1	47828480	.	C	T	.	.	MAF_INRAE=44.304;MAF_USDA=45.882
NC_035084.1	47828563	.	T	G	.	.	MAF_USDA=1.639
NC_035084.1	47828682	.	G	A	.	.	MAF_USDA=4.167
NC_035084.1	47828793	.	A	G	.	.	MAF_INRAE=42.5;MAF_USDA=39.157
NC_035084.1	47828796	.	T	G	.	.	MAF_USDA=6.667
NC_035084.1	47828833	.	G	A	.	.	MAF_USDA=7.831
NC_035084.1	47828866	.	G	A	.	.	MAF_USDA=2.5
NC_035084.1	47828901	.	C	T	.	.	MAF_USDA=1.667
NC_035084.1	47828905	.	G	A	.	.	MAF_USDA=6.667
NC_035084.1	47828928	.	G	A	.	.	MAF_USDA=4.167
NC_035084.1	47828944	.	C	T	.	.	MAF_USDA=6.667
NC_035084.1	47828956	.	C	G	.	.	MAF_INRAE=3.333;MAF_USDA=25.833
NC_035084.1	47829034	.	T	G	.	.	MAF_INRAE=15.0;MAF_USDA=7.927
NC_035084.1	47829129	.	A	G	.	.	MAF_INRAE=15.0
NC_035084.1	47829195	.	C	T	.	.	MAF_INRAE=39.167;MAF_USDA=6.667
NC_035084.1	47829209	.	G	A	.	.	MAF_USDA=6.667
NC_035084.1	47829274	.	G	A	.	.	MAF_INRAE=20.833;MAF_USDA=6.098
NC_035084.1	47829314	.	G	A	.	.	MAF_USDA=1.667
NC_035084.1	47829441	.	G	T	.	.	MAF_INRAE=8.333
NC_035084.1	47829522	.	T	C	.	.	MAF_USDA=4.098
NC_035084.1	47829551	.	C	T	.	.	MAF_USDA=5.882
NC_035084.1	47829616	.	A	G	.	.	MAF_INRAE=13.924;MAF_USDA=2.941
NC_035084.1	47829763	.	T	G	.	.	MAF_USDA=4.118
NC_035084.1	47829895	.	A	T	.	.	MAF_USDA=2.459
NC_035084.1	47829939	.	G	C	.	.	MAF_INRAE=13.924;MAF_USDA=7.059
NC_035084.1	47829980	.	T	A	.	.	MAF_USDA=3.529
NC_035084.1	47829985	.	G	A	.	.	MAF_USDA=5.294
NC_035084.1	47829988	.	G	T	.	.	MAF_INRAE=6.962;MAF_USDA=9.412
NC_035084.1	47830006	.	G	T	.	.	MAF_INRAE=8.861;MAF_USDA=7.377
NC_035084.1	47830017	.	A	C	.	.	MAF_INRAE=34.81;MAF_USDA=40.164
NC_035084.1	47830178	.	G	C	.	.	MAF_USDA=8.197
NC_035084.1	47830205	.	C	A	.	.	MAF_INRAE=38.608;MAF_USDA=42.941
NC_035084.1	47830256	.	A	G	.	.	MAF_USDA=4.918
NC_035084.1	47830322	.	C	A	.	.	MAF_INRAE=2.5
NC_035084.1	47830323	.	A	G	.	.	MAF_INRAE=2.5
NC_035084.1	47830325	.	A	C	.	.	MAF_INRAE=13.924
NC_035084.1	47830332	.	C	A	.	.	MAF_USDA=2.459
NC_035084.1	47830349	.	A	C	.	.	MAF_INRAE=1.667
NC_035084.1	47830354	.	A	G	.	.	MAF_INRAE=1.667
NC_035084.1	47830357	.	A	G	.	.	MAF_INRAE=1.667
NC_035084.1	47830361	.	C	T	.	.	MAF_INRAE=1.667
NC_035084.1	47830363	.	A	G	.	.	MAF_INRAE=1.667
NC_035084.1	47830367	.	C	G	.	.	MAF_INRAE=1.667
NC_035084.1	47830371	.	G	A	.	.	MAF_USDA=6.25
NC_035084.1	47830392	.	A	T	.	.	MAF_INRAE=10.759;MAF_USDA=3.279
NC_035084.1	47830522	.	A	T	.	.	MAF_INRAE=42.105;MAF_USDA=17.213
NC_035084.1	47830648	.	T	C	.	.	MAF_USDA=6.471
NC_035084.1	47830650	.	G	A	.	.	MAF_USDA=4.918
NC_035084.1	47830660	.	T	A	.	.	MAF_USDA=1.639
NC_035084.1	47830667	.	A	G	.	.	MAF_INRAE=5.263;MAF_USDA=2.459
NC_035084.1	47830755	.	C	A	.	.	MAF_INRAE=12.658;MAF_USDA=2.459
NC_035084.1	47830825	.	T	C	.	.	MAF_USDA=2.459
NC_035084.1	47830886	.	G	T	.	.	MAF_USDA=2.459
NC_035084.1	47830946	.	C	T	.	.	MAF_USDA=6.25
NC_035084.1	47831089	.	T	A	.	.	MAF_USDA=11.31
NC_035084.1	47831096	.	C	T	.	.	MAF_USDA=1.667
NC_035084.1	47831098	.	A	T	.	.	MAF_USDA=16.071
NC_035084.1	47831105	.	A	C	.	.	MAF_USDA=2.5
NC_035084.1	47831164	.	T	A	.	.	MAF_USDA=1.724
NC_035084.1	47831168	.	T	C	.	.	MAF_USDA=20.833
NC_035084.1	47831212	.	A	T	.	.	MAF_USDA=6.25
NC_035084.1	47831830	.	C	T	.	.	MAF_USDA=42.353
NC_035084.1	47831850	.	C	T	.	.	MAF_USDA=12.353
NC_035084.1	47831861	.	A	G	.	.	MAF_USDA=5.294
NC_035084.1	47831905	.	C	G	.	.	MAF_USDA=31.176
NC_035084.1	47831933	.	T	C	.	.	MAF_INRAE=15.19;MAF_USDA=12.353
NC_035084.1	47831943	.	A	G	.	.	MAF_USDA=29.167
NC_035084.1	47831948	.	C	A	.	.	MAF_USDA=12.941
NC_035084.1	47831986	.	G	A	.	.	MAF_USDA=1.639
NC_035084.1	47832085	.	T	C	.	.	MAF_INRAE=14.557;MAF_USDA=12.353
NC_035084.1	47832194	.	C	A	.	.	MAF_USDA=6.25
NC_035084.1	47832195	.	A	C	.	.	MAF_USDA=6.25
NC_035084.1	47832196	.	C	T	.	.	MAF_USDA=6.25
NC_035084.1	47832203	.	A	C	.	.	MAF_INRAE=4.43
NC_035084.1	47832208	.	T	A	.	.	MAF_USDA=10.656
NC_035084.1	47832212	.	C	A	.	.	MAF_USDA=39.412
NC_035084.1	47832213	.	A	T	.	.	MAF_USDA=21.176
NC_035084.1	47832214	.	T	A	.	.	MAF_USDA=4.918
NC_035084.1	47832215	.	T	G	.	.	MAF_USDA=1.639
NC_035084.1	47832232	.	C	T	.	.	MAF_INRAE=10.127;MAF_USDA=21.765
NC_035084.1	47832257	.	T	C	.	.	MAF_INRAE=15.19;MAF_USDA=12.353
NC_035084.1	47832275	.	T	C	.	.	MAF_USDA=1.639
NC_035084.1	47832293	.	C	A	.	.	MAF_INRAE=15.19;MAF_USDA=12.941
NC_035084.1	47832433	.	G	T	.	.	MAF_USDA=13.115
NC_035084.1	47832439	.	G	C	.	.	MAF_USDA=4.918
NC_035084.1	47832551	.	G	A	.	.	MAF_USDA=7.377
NC_035084.1	47832580	.	T	A	.	.	MAF_INRAE=5.263;MAF_USDA=13.115
NC_035084.1	47832613	.	C	T	.	.	MAF_USDA=3.279
NC_035084.1	47832713	.	T	C	.	.	MAF_INRAE=15.823;MAF_USDA=12.941
NC_035084.1	47832727	.	A	T	.	.	MAF_USDA=3.529
NC_035084.1	47832743	.	A	G	.	.	MAF_USDA=1.639
NC_035084.1	47832747	.	C	A	.	.	MAF_INRAE=22.785;MAF_USDA=39.412
NC_035084.1	47832751	.	C	A	.	.	MAF_USDA=1.639
NC_035084.1	47832774	.	C	A	.	.	MAF_INRAE=3.797;MAF_USDA=6.25
NC_035084.1	47832777	.	A	G	.	.	MAF_INRAE=37.975;MAF_USDA=43.75
NC_035084.1	47832797	.	T	G	.	.	MAF_INRAE=3.797;MAF_USDA=18.235
NC_035084.1	47832953	.	T	C	.	.	MAF_INRAE=42.405;MAF_USDA=22.353
NC_035084.1	47833002	.	G	A	.	.	MAF_INRAE=34.81;MAF_USDA=10.588
NC_035084.1	47833029	.	T	C	.	.	MAF_INRAE=3.797
NC_035084.1	47833067	.	T	C	.	.	MAF_INRAE=12.658;MAF_USDA=3.279
NC_035084.1	47833084	.	G	C	.	.	MAF_INRAE=3.797;MAF_USDA=25.0
NC_035084.1	47833086	.	T	C	.	.	MAF_INRAE=13.333;MAF_USDA=3.333
NC_035084.1	47833163	.	T	A	.	.	MAF_INRAE=19.62;MAF_USDA=41.667
NC_035084.1	47833199	.	G	A	.	.	MAF_INRAE=15.19;MAF_USDA=14.881
NC_035084.1	47833222	.	C	A	.	.	MAF_INRAE=3.797;MAF_USDA=24.405
NC_035084.1	47833298	.	T	C	.	.	MAF_USDA=2.459
NC_035084.1	47833317	.	G	T	.	.	MAF_INRAE=34.81
NC_035084.1	47833341	.	A	C	.	.	MAF_INRAE=3.333
NC_035084.1	47833372	.	T	C	.	.	MAF_USDA=3.529
NC_035084.1	47833418	.	T	A	.	.	MAF_INRAE=3.797;MAF_USDA=22.353
NC_035084.1	47833451	.	T	C	.	.	MAF_USDA=3.529
NC_035084.1	47833462	.	T	A	.	.	MAF_INRAE=41.772;MAF_USDA=24.118
NC_035084.1	47833538	.	C	T	.	.	MAF_INRAE=3.333;MAF_USDA=14.583
NC_035084.1	47833609	.	C	A	.	.	MAF_INRAE=4.43;MAF_USDA=10.417
NC_035084.1	47833622	.	C	T	.	.	MAF_USDA=1.639
NC_035084.1	47833639	.	C	G	.	.	MAF_INRAE=3.797;MAF_USDA=12.5
NC_035084.1	47833661	.	G	C	.	.	MAF_INRAE=3.797;MAF_USDA=24.706
NC_035084.1	47833669	.	G	A	.	.	MAF_USDA=3.529
NC_035084.1	47833684	.	G	A	.	.	MAF_INRAE=3.797;MAF_USDA=25.294
NC_035084.1	47833738	.	C	T	.	.	MAF_USDA=4.918
NC_035084.1	47833791	.	C	T	.	.	MAF_USDA=5.738
NC_035084.1	47833796	.	T	C	.	.	MAF_INRAE=2.5
NC_035084.1	47833827	.	G	A	.	.	MAF_USDA=6.557
NC_035084.1	47833847	.	A	C	.	.	MAF_USDA=4.918
NC_035084.1	47833875	.	C	T	.	.	MAF_USDA=4.098
NC_035084.1	47833897	.	A	C	.	.	MAF_USDA=7.738
NC_035084.1	47834027	.	A	C	.	.	MAF_USDA=8.929
NC_035084.1	47834047	.	G	C	.	.	MAF_USDA=1.667
NC_035084.1	47834053	.	C	T	.	.	MAF_INRAE=15.789;MAF_USDA=18.452
NC_035084.1	47834078	.	A	T	.	.	MAF_USDA=4.706
NC_035084.1	47834101	.	T	C	.	.	MAF_USDA=14.583
NC_035084.1	47834238	.	G	A	.	.	MAF_INRAE=8.333;MAF_USDA=1.639
NC_035084.1	47834280	.	T	C	.	.	MAF_USDA=6.25
NC_035084.1	47834297	.	T	C	.	.	MAF_INRAE=45.57;MAF_USDA=34.118
NC_035084.1	47834310	.	T	C	.	.	MAF_INRAE=45.57;MAF_USDA=40.0
NC_035084.1	47834587	.	G	A	.	.	MAF_INRAE=26.316
NC_035084.1	47834652	.	G	A	.	.	MAF_USDA=3.279
NC_035084.1	47834855	.	T	C	.	.	MAF_USDA=6.25
NC_035084.1	47834907	.	T	C	.	.	MAF_USDA=5.294
NC_035084.1	47834958	.	G	T	.	.	MAF_USDA=1.639
NC_035084.1	47834977	.	T	A	.	.	MAF_USDA=5.357
NC_035084.1	47835143	.	A	G	.	.	MAF_USDA=5.357
NC_035084.1	47835179	.	C	T	.	.	MAF_USDA=3.529
NC_035084.1	47835330	.	A	G	.	.	MAF_INRAE=7.595;MAF_USDA=10.0
NC_035084.1	47835368	.	C	T	.	.	MAF_USDA=2.083
NC_035084.1	47835420	.	G	T	.	.	MAF_INRAE=2.5;MAF_USDA=1.667
NC_035084.1	47835444	.	G	A	.	.	MAF_INRAE=22.152;MAF_USDA=24.405
NC_035084.1	47835452	.	C	A	.	.	MAF_USDA=1.667
NC_035084.1	47835459	.	G	T	.	.	MAF_USDA=2.5
NC_035084.1	47835470	.	A	C	.	.	MAF_USDA=2.542
NC_035084.1	47835687	.	G	A	.	.	MAF_USDA=6.667
NC_035084.1	47835690	.	G	C	.	.	MAF_INRAE=3.333;MAF_USDA=9.524
NC_035084.1	47835794	.	A	G	.	.	MAF_INRAE=2.5
NC_035084.1	47835817	.	A	G	.	.	MAF_INRAE=7.595;MAF_USDA=19.412
NC_035084.1	47836119	.	C	T	.	.	MAF_INRAE=31.646;MAF_USDA=22.353
NC_035084.1	47836298	.	G	A	.	.	MAF_INRAE=32.278;MAF_USDA=22.024
NC_035084.1	47836423	.	C	A	.	.	MAF_INRAE=39.873;MAF_USDA=48.235
NC_035084.1	47836598	.	A	T	.	.	MAF_INRAE=39.873;MAF_USDA=48.824
NC_035084.1	47836661	.	T	C	.	.	MAF_INRAE=17.089;MAF_USDA=16.471
NC_035084.1	47836896	.	T	C	.	.	MAF_USDA=8.197
NC_035084.1	47837031	.	G	A	.	.	MAF_USDA=1.639
NC_035084.1	47837046	.	G	T	.	.	MAF_USDA=1.639
NC_035084.1	47837056	.	A	T	.	.	MAF_INRAE=8.228;MAF_USDA=24.706
NC_035084.1	47837059	.	G	T	.	.	MAF_INRAE=17.089;MAF_USDA=8.235
NC_035084.1	47837078	.	C	T	.	.	MAF_USDA=3.529
NC_035084.1	47837169	.	T	A	.	.	MAF_INRAE=40.506;MAF_USDA=45.294
NC_035084.1	47837172	.	C	T	.	.	MAF_INRAE=41.667;MAF_USDA=45.294
NC_035084.1	47837173	.	G	A	.	.	MAF_INRAE=4.43;MAF_USDA=10.417
NC_035084.1	47837213	.	G	T	.	.	MAF_INRAE=7.595;MAF_USDA=10.0
NC_035084.1	47837316	.	T	G	.	.	MAF_INRAE=7.5;MAF_USDA=1.639
NC_035084.1	47837376	.	C	T	.	.	MAF_USDA=2.459
NC_035084.1	47837465	.	C	T	.	.	MAF_INRAE=10.526;MAF_USDA=7.059
NC_035084.1	47837595	.	C	A	.	.	MAF_INRAE=9.167;MAF_USDA=21.176
NC_035084.1	47837790	.	C	T	.	.	MAF_INRAE=3.333;MAF_USDA=8.475
NC_035084.1	47837831	.	C	A	.	.	MAF_INRAE=9.167;MAF_USDA=21.765
NC_035084.1	47837832	.	A	C	.	.	MAF_INRAE=39.873;MAF_USDA=46.471
NC_035084.1	47837856	.	G	A	.	.	MAF_INRAE=25.316;MAF_USDA=40.0
NC_035084.1	47837877	.	G	A	.	.	MAF_INRAE=36.076;MAF_USDA=13.529
NC_035084.1	47838046	.	G	C	.	.	MAF_USDA=2.459
NC_035084.1	47838100	.	C	A	.	.	MAF_INRAE=5.263;MAF_USDA=2.459
NC_035084.1	47838151	.	A	G	.	.	MAF_INRAE=27.215;MAF_USDA=41.765
NC_035084.1	47838198	.	G	T	.	.	MAF_INRAE=25.316;MAF_USDA=41.765
NC_035084.1	47838225	.	C	T	.	.	MAF_INRAE=24.684;MAF_USDA=37.647
NC_035084.1	47838317	.	C	T	.	.	MAF_INRAE=12.5;MAF_USDA=28.235
NC_035084.1	47838405	.	A	G	.	.	MAF_USDA=1.667
NC_035084.1	47838450	.	T	C	.	.	MAF_INRAE=25.316;MAF_USDA=34.118
NC_035084.1	47838468	.	A	G	.	.	MAF_INRAE=14.557;MAF_USDA=8.235
NC_035084.1	47838551	.	C	T	.	.	MAF_INRAE=34.81;MAF_USDA=12.353
NC_035084.1	47838612	.	C	T	.	.	MAF_INRAE=50.0;MAF_USDA=22.941
NC_035084.1	47838669	.	A	G	.	.	MAF_INRAE=39.873;MAF_USDA=41.176
NC_035084.1	47838680	.	T	A	.	.	MAF_USDA=2.459
NC_035084.1	47838728	.	A	C	.	.	MAF_USDA=2.459
NC_035084.1	47838736	.	A	G	.	.	MAF_USDA=7.377
NC_035084.1	47838739	.	T	G	.	.	MAF_USDA=9.836
NC_035084.1	47838750	.	T	G	.	.	MAF_USDA=7.377
NC_035084.1	47838766	.	T	A	.	.	MAF_USDA=2.459
NC_035084.1	47838831	.	G	A	.	.	MAF_USDA=1.639
NC_035084.1	47838869	.	G	A	.	.	MAF_INRAE=8.228;MAF_USDA=11.765
NC_035084.1	47838873	.	A	C	.	.	MAF_USDA=10.656
NC_035084.1	47838890	.	G	A	.	.	MAF_USDA=2.459
NC_035084.1	47838997	.	A	T	.	.	MAF_INRAE=40.506;MAF_USDA=41.765
NC_035084.1	47839041	.	G	A	.	.	MAF_INRAE=41.772;MAF_USDA=40.588
NC_035084.1	47839067	.	T	G	.	.	MAF_USDA=1.639
NC_035084.1	47839070	.	C	A	.	.	MAF_USDA=2.459
NC_035084.1	47839128	.	A	G	.	.	MAF_USDA=4.118
NC_035084.1	47839173	.	G	T	.	.	MAF_USDA=1.639
NC_035084.1	47839216	.	T	C	.	.	MAF_USDA=1.639
NC_035084.1	47839273	.	T	G	.	.	MAF_INRAE=39.873;MAF_USDA=48.824
NC_035084.1	47839311	.	A	G	.	.	MAF_USDA=2.459
NC_035084.1	47839361	.	G	A	.	.	MAF_USDA=1.639
NC_035084.1	47839437	.	A	G	.	.	MAF_USDA=4.118
NC_035084.1	47839476	.	T	C	.	.	MAF_USDA=1.639
NC_035084.1	47839487	.	A	T	.	.	MAF_USDA=1.639
NC_035084.1	47839495	.	G	A	.	.	MAF_INRAE=36.076;MAF_USDA=18.235
NC_035084.1	47839552	.	C	A	.	.	MAF_USDA=6.557
NC_035084.1	47839597	.	T	C	.	.	MAF_USDA=4.918
NC_035084.1	47839608	.	T	C	.	.	MAF_INRAE=36.076;MAF_USDA=21.176
NC_035084.1	47839675	.	G	A	.	.	MAF_USDA=2.459
NC_035084.1	47839724	.	G	A	.	.	MAF_USDA=3.529
NC_035084.1	47839805	.	A	T	.	.	MAF_INRAE=17.089;MAF_USDA=7.059
NC_035084.1	47839860	.	G	C	.	.	MAF_INRAE=34.81;MAF_USDA=12.353
NC_035084.1	47839987	.	C	A	.	.	MAF_INRAE=36.076;MAF_USDA=30.0
NC_035084.1	47840053	.	A	C	.	.	MAF_INRAE=36.076;MAF_USDA=14.118
NC_035084.1	47840156	.	A	C	.	.	MAF_USDA=1.639
NC_035084.1	47840222	.	C	T	.	.	MAF_INRAE=7.5;MAF_USDA=1.639
NC_035084.1	47840223	.	G	T	.	.	MAF_INRAE=36.076;MAF_USDA=16.471
NC_035084.1	47840227	.	G	A	.	.	MAF_INRAE=29.167;MAF_USDA=16.471
NC_035084.1	47840314	.	G	T	.	.	MAF_INRAE=36.709;MAF_USDA=19.412
NC_035084.1	47840365	.	G	A	.	.	MAF_USDA=6.25
NC_035084.1	47840414	.	G	A	.	.	MAF_INRAE=36.076;MAF_USDA=16.471
NC_035084.1	47840454	.	C	A	.	.	MAF_INRAE=36.076;MAF_USDA=29.412
NC_035084.1	47840486	.	A	G	.	.	MAF_USDA=4.918
NC_035084.1	47840593	.	T	C	.	.	MAF_INRAE=17.089;MAF_USDA=14.118
NC_035084.1	47840656	.	T	C	.	.	MAF_USDA=3.529
NC_035084.1	47840671	.	G	A	.	.	MAF_INRAE=8.228;MAF_USDA=29.167
NC_035084.1	47840766	.	T	G	.	.	MAF_INRAE=34.81;MAF_USDA=13.69
NC_035084.1	47840783	.	A	T	.	.	MAF_INRAE=15.833
NC_035084.1	47840786	.	T	A	.	.	MAF_USDA=20.833
NC_035084.1	47840820	.	G	T	.	.	MAF_INRAE=34.81;MAF_USDA=14.706
NC_035084.1	47840821	.	G	T	.	.	MAF_INRAE=27.5;MAF_USDA=14.706
NC_035084.1	47840848	.	C	A	.	.	MAF_USDA=1.639
NC_035084.1	47841077	.	C	T	.	.	MAF_INRAE=32.278;MAF_USDA=22.941
NC_035084.1	47841078	.	A	T	.	.	MAF_USDA=1.639
NC_035084.1	47841087	.	T	A	.	.	MAF_USDA=4.918
NC_035084.1	47841088	.	A	G	.	.	MAF_USDA=3.529
NC_035084.1	47841156	.	A	G	.	.	MAF_INRAE=46.203;MAF_USDA=26.471
NC_035084.1	47841169	.	G	T	.	.	MAF_USDA=4.098
NC_035084.1	47841225	.	A	G	.	.	MAF_INRAE=5.263;MAF_USDA=4.918
NC_035084.1	47841478	.	C	T	.	.	MAF_USDA=4.167
NC_035084.1	47841484	.	A	G	.	.	MAF_INRAE=9.167;MAF_USDA=25.294
NC_035084.1	47841516	.	C	T	.	.	MAF_USDA=2.459
NC_035084.1	47841570	.	T	A	.	.	MAF_INRAE=5.263;MAF_USDA=4.918
NC_035084.1	47841615	.	A	T	.	.	MAF_INRAE=5.263
NC_035084.1	47841666	.	A	G	.	.	MAF_USDA=2.459
NC_035084.1	47841693	.	C	A	.	.	MAF_USDA=2.459
NC_035084.1	47841724	.	A	T	.	.	MAF_USDA=3.529
NC_035084.1	47841794	.	A	G	.	.	MAF_INRAE=7.595;MAF_USDA=8.235
NC_035084.1	47841805	.	G	A	.	.	MAF_INRAE=7.5;MAF_USDA=23.529
NC_035084.1	47841901	.	G	T	.	.	MAF_INRAE=9.167;MAF_USDA=22.353
NC_035084.1	47841928	.	A	C	.	.	MAF_INRAE=10.0;MAF_USDA=28.824
NC_035084.1	47841933	.	T	A	.	.	MAF_INRAE=12.5
NC_035084.1	47841967	.	C	G	.	.	MAF_INRAE=8.333;MAF_USDA=23.529
NC_035084.1	47842010	.	A	G	.	.	MAF_INRAE=14.557;MAF_USDA=5.738
NC_035084.1	47842011	.	G	A	.	.	MAF_INRAE=13.333
NC_035084.1	47842028	.	C	A	.	.	MAF_INRAE=8.333;MAF_USDA=25.294
NC_035084.1	47842068	.	T	C	.	.	MAF_USDA=2.459
NC_035084.1	47842111	.	T	C	.	.	MAF_USDA=4.118
NC_035084.1	47842118	.	C	T	.	.	MAF_INRAE=15.19;MAF_USDA=4.118
NC_035084.1	47842143	.	G	C	.	.	MAF_USDA=4.118
NC_035084.1	47842153	.	C	T	.	.	MAF_USDA=1.639
NC_035084.1	47842172	.	T	G	.	.	MAF_USDA=1.639
NC_035084.1	47842222	.	C	T	.	.	MAF_USDA=4.118
NC_035084.1	47842223	.	C	T	.	.	MAF_USDA=8.197
NC_035084.1	47842464	.	C	T	.	.	MAF_USDA=2.459
NC_035084.1	47842484	.	G	T	.	.	MAF_INRAE=10.526;MAF_USDA=7.647
NC_035084.1	47842546	.	T	C	.	.	MAF_USDA=3.279
NC_035084.1	47842666	.	A	G	.	.	MAF_USDA=3.279
NC_035084.1	47842831	.	T	G	.	.	MAF_USDA=8.197
NC_035084.1	47842855	.	G	C	.	.	MAF_USDA=4.118
NC_035084.1	47842864	.	T	A	.	.	MAF_USDA=3.529
NC_035084.1	47842918	.	G	T	.	.	MAF_USDA=2.459
NC_035084.1	47842930	.	C	T	.	.	MAF_USDA=2.459
NC_035084.1	47842939	.	T	C	.	.	MAF_INRAE=7.595;MAF_USDA=11.765
NC_035084.1	47842940	.	A	T	.	.	MAF_INRAE=3.333;MAF_USDA=12.353
NC_035084.1	47842960	.	T	A	.	.	MAF_USDA=4.918
NC_035084.1	47842992	.	A	G	.	.	MAF_USDA=2.459
NC_035084.1	47843065	.	C	G	.	.	MAF_USDA=3.279
NC_035084.1	47843071	.	T	C	.	.	MAF_INRAE=10.526;MAF_USDA=1.639
NC_035084.1	47843108	.	A	G	.	.	MAF_USDA=2.459
NC_035084.1	47843124	.	G	A	.	.	MAF_USDA=2.459
NC_035084.1	47843241	.	C	T	.	.	MAF_USDA=4.098
NC_035084.1	47843270	.	G	A	.	.	MAF_INRAE=7.595;MAF_USDA=9.412
NC_035084.1	47843336	.	A	T	.	.	MAF_USDA=1.639
NC_035084.1	47843490	.	G	A	.	.	MAF_USDA=1.667
NC_035084.1	47843493	.	C	T	.	.	MAF_USDA=4.167
NC_035084.1	47843545	.	A	G	.	.	MAF_USDA=1.667
NC_035084.1	47843547	.	G	A	.	.	MAF_INRAE=15.789;MAF_USDA=11.31
NC_035084.1	47843637	.	G	T	.	.	MAF_INRAE=5.263;MAF_USDA=14.583
NC_035084.1	47843638	.	C	T	.	.	MAF_USDA=45.833
NC_035084.1	47843651	.	T	A	.	.	MAF_USDA=18.452
NC_035084.1	47843759	.	T	C	.	.	MAF_USDA=4.217
NC_035084.1	47843781	.	G	T	.	.	MAF_INRAE=10.526;MAF_USDA=5.952
NC_035084.1	47843790	.	C	T	.	.	MAF_USDA=3.333
NC_035084.1	47843840	.	C	A	.	.	MAF_USDA=2.459
NC_035084.1	47843867	.	T	G	.	.	MAF_USDA=2.459
NC_035084.1	47843891	.	T	C	.	.	MAF_USDA=2.459
NC_035084.1	47843896	.	A	G	.	.	MAF_INRAE=7.595
NC_035084.1	47843909	.	G	A	.	.	MAF_USDA=2.353
NC_035084.1	47843926	.	A	G	.	.	MAF_USDA=3.279
NC_035084.1	47843927	.	A	C	.	.	MAF_INRAE=12.5
NC_035084.1	47843933	.	T	G	.	.	MAF_USDA=2.459
NC_035084.1	47843968	.	G	A	.	.	MAF_INRAE=20.886;MAF_USDA=12.941
NC_035084.1	47844018	.	G	A	.	.	MAF_INRAE=10.526;MAF_USDA=3.529
NC_035084.1	47844087	.	C	T	.	.	MAF_USDA=2.353
NC_035084.1	47844113	.	C	A	.	.	MAF_INRAE=20.886;MAF_USDA=8.824
NC_035084.1	47844130	.	T	A	.	.	MAF_USDA=1.639
NC_035084.1	47844151	.	C	T	.	.	MAF_USDA=1.639
NC_035084.1	47844154	.	C	A	.	.	MAF_USDA=2.459
NC_035084.1	47844195	.	A	C	.	.	MAF_INRAE=7.595;MAF_USDA=14.118
NC_035084.1	47844258	.	A	G	.	.	MAF_USDA=2.459
NC_035084.1	47844259	.	A	C	.	.	MAF_USDA=2.459
NC_035084.1	47844297	.	T	G	.	.	MAF_USDA=2.459
NC_035084.1	47844306	.	G	T	.	.	MAF_USDA=1.639
NC_035084.1	47844312	.	C	T	.	.	MAF_USDA=1.639
NC_035084.1	47844479	.	G	T	.	.	MAF_INRAE=3.797;MAF_USDA=22.951
NC_035084.1	47844490	.	C	T	.	.	MAF_INRAE=49.367;MAF_USDA=24.118
NC_035084.1	47844669	.	A	G	.	.	MAF_USDA=4.167
NC_035084.1	47844811	.	T	C	.	.	MAF_USDA=1.639
NC_035084.1	47844819	.	T	A	.	.	MAF_USDA=2.459
NC_035084.1	47844867	.	G	A	.	.	MAF_USDA=2.459
NC_035084.1	47845025	.	A	G	.	.	MAF_USDA=1.639
NC_035084.1	47845039	.	G	A	.	.	MAF_INRAE=8.333;MAF_USDA=7.377
NC_035084.1	47845116	.	G	A	.	.	MAF_USDA=7.377
NC_035084.1	47845228	.	A	C	.	.	MAF_USDA=29.167
NC_035084.1	47845250	.	T	A	.	.	MAF_USDA=3.39
NC_035084.1	47845260	.	C	T	.	.	MAF_USDA=4.098
NC_035084.1	47845261	.	G	T	.	.	MAF_USDA=2.459
NC_035084.1	47845271	.	T	A	.	.	MAF_USDA=1.639
NC_035084.1	47845281	.	G	A	.	.	MAF_USDA=1.639
NC_035084.1	47845285	.	A	G	.	.	MAF_USDA=4.098
NC_035084.1	47845396	.	A	G	.	.	MAF_USDA=18.75
NC_035084.1	47845443	.	A	T	.	.	MAF_USDA=1.639
NC_035084.1	47845508	.	A	T	.	.	MAF_USDA=1.765
NC_035084.1	47845540	.	C	G	.	.	MAF_INRAE=3.333;MAF_USDA=9.412
NC_035084.1	47845545	.	G	T	.	.	MAF_INRAE=3.333
NC_035084.1	47845555	.	T	A	.	.	MAF_USDA=1.765
NC_035084.1	47845584	.	G	C	.	.	MAF_USDA=1.639
NC_035084.1	47845601	.	C	T	.	.	MAF_USDA=1.639
NC_035084.1	47845645	.	T	C	.	.	MAF_USDA=1.639
NC_035084.1	47845665	.	A	C	.	.	MAF_INRAE=17.089;MAF_USDA=10.417
NC_035084.1	47845670	.	A	T	.	.	MAF_USDA=2.459
NC_035084.1	47845780	.	T	C	.	.	MAF_USDA=2.459
NC_035084.1	47845834	.	C	T	.	.	MAF_USDA=2.459
NC_035084.1	47845931	.	C	T	.	.	MAF_INRAE=5.263;MAF_USDA=5.738
NC_035084.1	47845957	.	T	C	.	.	MAF_USDA=2.459
NC_035084.1	47845989	.	C	T	.	.	MAF_INRAE=14.167;MAF_USDA=11.176
NC_035084.1	47846038	.	C	T	.	.	MAF_INRAE=34.177;MAF_USDA=12.353
NC_035084.1	47846055	.	A	G	.	.	MAF_USDA=2.459
NC_035084.1	47846058	.	G	A	.	.	MAF_USDA=2.459
NC_035084.1	47846114	.	C	A	.	.	MAF_INRAE=13.333;MAF_USDA=5.294
NC_035084.1	47846144	.	A	G	.	.	MAF_USDA=3.279
NC_035084.1	47846148	.	G	A	.	.	MAF_USDA=4.118
NC_035084.1	47846174	.	C	T	.	.	MAF_USDA=2.459
NC_035084.1	47846244	.	G	A	.	.	MAF_USDA=2.459
NC_035084.1	47846248	.	C	G	.	.	MAF_INRAE=7.895;MAF_USDA=3.279
NC_035084.1	47846444	.	G	A	.	.	MAF_INRAE=13.924;MAF_USDA=6.471
NC_035084.1	47846472	.	C	T	.	.	MAF_USDA=2.381
NC_035084.1	47846473	.	T	C	.	.	MAF_USDA=2.5
NC_035084.1	47846486	.	G	A	.	.	MAF_USDA=2.5
NC_035084.1	47846547	.	G	T	.	.	MAF_INRAE=7.5
NC_035084.1	47846657	.	C	T	.	.	MAF_INRAE=3.333;MAF_USDA=5.738
NC_035084.1	47846670	.	T	A	.	.	MAF_INRAE=13.333
NC_035084.1	47846693	.	C	G	.	.	MAF_USDA=1.639
NC_035084.1	47846698	.	C	T	.	.	MAF_USDA=1.765
NC_035084.1	47846701	.	T	C	.	.	MAF_INRAE=7.595;MAF_USDA=14.706
NC_035084.1	47846732	.	T	G	.	.	MAF_USDA=2.459
NC_035084.1	47846740	.	G	T	.	.	MAF_USDA=2.459
NC_035084.1	47846779	.	T	A	.	.	MAF_INRAE=2.5;MAF_USDA=2.459
NC_035084.1	47846783	.	A	G	.	.	MAF_USDA=1.639
NC_035084.1	47846799	.	G	A	.	.	MAF_USDA=6.25
NC_035084.1	47846825	.	C	G	.	.	MAF_INRAE=14.167;MAF_USDA=5.294
NC_035084.1	47846849	.	T	C	.	.	MAF_USDA=1.639
NC_035084.1	47846879	.	G	T	.	.	MAF_INRAE=34.177;MAF_USDA=11.176
NC_035084.1	47846892	.	A	C	.	.	MAF_USDA=4.098
NC_035084.1	47846899	.	A	C	.	.	MAF_USDA=4.098
NC_035084.1	47846929	.	T	C	.	.	MAF_USDA=4.918
NC_035084.1	47846945	.	C	T	.	.	MAF_USDA=1.639
NC_035084.1	47846963	.	C	A	.	.	MAF_USDA=2.459
NC_035084.1	47847104	.	C	A	.	.	MAF_USDA=1.639
NC_035084.1	47847115	.	T	A	.	.	MAF_USDA=1.639
NC_035084.1	47847117	.	A	G	.	.	MAF_INRAE=5.263;MAF_USDA=6.557
NC_035084.1	47847126	.	G	T	.	.	MAF_USDA=4.918
NC_035084.1	47847127	.	C	T	.	.	MAF_USDA=1.765
NC_035084.1	47847277	.	C	T	.	.	MAF_USDA=2.459
NC_035084.1	47847280	.	G	C	.	.	MAF_USDA=1.639
NC_035084.1	47847325	.	C	T	.	.	MAF_USDA=2.459
NC_035084.1	47847371	.	C	T	.	.	MAF_USDA=1.639
NC_035084.1	47847392	.	T	G	.	.	MAF_USDA=9.412
NC_035084.1	47847506	.	A	G	.	.	MAF_USDA=1.639
NC_035084.1	47847556	.	A	C	.	.	MAF_INRAE=1.667;MAF_USDA=1.639
NC_035084.1	47847593	.	G	A	.	.	MAF_USDA=2.5
NC_035084.1	47847648	.	C	A	.	.	MAF_USDA=4.167
NC_035084.1	47847655	.	G	A	.	.	MAF_INRAE=4.43;MAF_USDA=3.279
NC_035084.1	47847706	.	T	C	.	.	MAF_INRAE=33.544;MAF_USDA=12.353
NC_035084.1	47847716	.	C	T	.	.	MAF_INRAE=3.333;MAF_USDA=4.918
NC_035084.1	47847740	.	C	T	.	.	MAF_INRAE=22.152;MAF_USDA=8.824
NC_035084.1	47847753	.	G	T	.	.	MAF_USDA=1.639
NC_035084.1	47847796	.	G	T	.	.	MAF_INRAE=2.5
NC_035084.1	47847896	.	T	A	.	.	MAF_INRAE=17.089;MAF_USDA=10.417
NC_035084.1	47847899	.	A	G	.	.	MAF_USDA=3.279
NC_035084.1	47847911	.	G	A	.	.	MAF_INRAE=4.43;MAF_USDA=10.417
NC_035084.1	47847912	.	C	G	.	.	MAF_USDA=2.353
NC_035084.1	47848048	.	T	G	.	.	MAF_USDA=1.639
NC_035084.1	47848125	.	G	A	.	.	MAF_USDA=4.167
NC_035084.1	47848276	.	G	T	.	.	MAF_INRAE=20.886;MAF_USDA=40.588
NC_035084.1	47848303	.	T	C	.	.	MAF_USDA=2.941
NC_035084.1	47848384	.	T	G	.	.	MAF_INRAE=12.5
NC_035084.1	47848445	.	C	T	.	.	MAF_USDA=2.459
NC_035084.1	47848508	.	G	A	.	.	MAF_USDA=2.5
NC_035084.1	47848532	.	C	T	.	.	MAF_INRAE=35.443;MAF_USDA=12.5
NC_035084.1	47848563	.	A	T	.	.	MAF_USDA=2.459
NC_035084.1	47848863	.	A	G	.	.	MAF_INRAE=5.063;MAF_USDA=35.882
NC_035084.1	47848978	.	A	T	.	.	MAF_INRAE=5.263;MAF_USDA=5.882
NC_035084.1	47849238	.	A	G	.	.	MAF_INRAE=8.333;MAF_USDA=4.706
NC_035084.1	47849299	.	C	A	.	.	MAF_USDA=5.738
NC_035084.1	47849315	.	A	G	.	.	MAF_USDA=4.118
NC_035084.1	47849378	.	A	G	.	.	MAF_USDA=4.118
NC_035084.1	47849433	.	C	A	.	.	MAF_INRAE=21.519;MAF_USDA=41.765
NC_035084.1	47849464	.	T	C	.	.	MAF_USDA=2.459
NC_035084.1	47849468	.	C	A	.	.	MAF_USDA=1.639
NC_035084.1	47849517	.	G	A	.	.	MAF_USDA=1.639
NC_035084.1	47849535	.	C	T	.	.	MAF_INRAE=10.526;MAF_USDA=1.639
NC_035084.1	47849554	.	C	A	.	.	MAF_USDA=1.639
NC_035084.1	47849566	.	C	G	.	.	MAF_INRAE=5.263;MAF_USDA=4.098
NC_035084.1	47849693	.	G	C	.	.	MAF_USDA=1.639
NC_035084.1	47849848	.	C	A	.	.	MAF_INRAE=7.5;MAF_USDA=4.762
NC_035084.1	47849856	.	A	T	.	.	MAF_USDA=1.667
NC_035084.1	47849857	.	C	A	.	.	MAF_USDA=1.667
NC_035084.1	47852200	.	A	T	.	.	MAF_USDA=3.571
NC_035084.1	47852539	.	G	A	.	.	MAF_USDA=6.25
NC_035084.1	47852585	.	C	G	.	.	MAF_USDA=1.765
NC_035084.1	47852604	.	C	G	.	.	MAF_INRAE=10.833
NC_035084.1	47852619	.	C	T	.	.	MAF_INRAE=13.333;MAF_USDA=2.459
NC_035084.1	47852630	.	G	A	.	.	MAF_INRAE=12.5
NC_035084.1	47852778	.	C	T	.	.	MAF_INRAE=19.62;MAF_USDA=12.353
NC_035084.1	47852827	.	T	C	.	.	MAF_USDA=4.098
NC_035084.1	47852885	.	T	C	.	.	MAF_INRAE=18.354;MAF_USDA=6.25
NC_035084.1	47852903	.	G	A	.	.	MAF_USDA=4.098
NC_035084.1	47852976	.	G	T	.	.	MAF_INRAE=35.443;MAF_USDA=41.765
NC_035084.1	47853085	.	T	C	.	.	MAF_USDA=4.118
NC_035084.1	47853127	.	C	A	.	.	MAF_USDA=4.098
NC_035084.1	47853130	.	G	A	.	.	MAF_USDA=9.836
NC_035084.1	47853135	.	A	G	.	.	MAF_USDA=3.529
NC_035084.1	47853192	.	C	G	.	.	MAF_USDA=5.738
NC_035084.1	47853210	.	C	G	.	.	MAF_INRAE=13.333
NC_035084.1	47853239	.	G	A	.	.	MAF_INRAE=7.595;MAF_USDA=21.176
NC_035084.1	47853248	.	G	A	.	.	MAF_INRAE=7.595;MAF_USDA=21.176
NC_035084.1	47853272	.	T	G	.	.	MAF_USDA=9.016
NC_035084.1	47853306	.	G	A	.	.	MAF_USDA=8.235
NC_035084.1	47853328	.	A	T	.	.	MAF_USDA=2.459
NC_035084.1	47853401	.	A	T	.	.	MAF_INRAE=16.456;MAF_USDA=10.417
NC_035084.1	47853548	.	A	T	.	.	MAF_INRAE=17.089;MAF_USDA=8.235
NC_035084.1	47853722	.	T	C	.	.	MAF_INRAE=10.526
NC_035084.1	47853758	.	C	T	.	.	MAF_USDA=1.639
NC_035084.1	47853764	.	G	A	.	.	MAF_INRAE=3.333
NC_035084.1	47853782	.	A	T	.	.	MAF_INRAE=13.291;MAF_USDA=39.412
NC_035084.1	47853865	.	C	A	.	.	MAF_INRAE=2.5;MAF_USDA=7.377
NC_035084.1	47853991	.	A	G	.	.	MAF_USDA=4.118
NC_035084.1	47853999	.	G	C	.	.	MAF_USDA=2.459
NC_035084.1	47854009	.	A	C	.	.	MAF_INRAE=14.557;MAF_USDA=4.118
NC_035084.1	47854034	.	A	T	.	.	MAF_USDA=1.639
NC_035084.1	47854094	.	T	A	.	.	MAF_INRAE=17.089;MAF_USDA=4.706
NC_035084.1	47854159	.	A	C	.	.	MAF_USDA=9.016
NC_035084.1	47854253	.	G	A	.	.	MAF_USDA=4.098
NC_035084.1	47854257	.	A	T	.	.	MAF_USDA=1.639
NC_035084.1	47854285	.	A	T	.	.	MAF_INRAE=13.333;MAF_USDA=5.294
NC_035084.1	47854286	.	A	T	.	.	MAF_USDA=5.738
NC_035084.1	47854292	.	G	T	.	.	MAF_USDA=5.738
NC_035084.1	47854358	.	A	G	.	.	MAF_INRAE=13.291;MAF_USDA=3.529
NC_035084.1	47854391	.	G	A	.	.	MAF_INRAE=15.19
NC_035084.1	47854491	.	G	A	.	.	MAF_USDA=4.918
NC_035084.1	47854561	.	A	T	.	.	MAF_USDA=4.118
NC_035084.1	47855539	.	G	T	.	.	MAF_USDA=10.417
NC_035084.1	47855617	.	G	T	.	.	MAF_USDA=5.952
NC_035084.1	47855619	.	T	G	.	.	MAF_USDA=5.952
NC_035084.1	47855653	.	G	C	.	.	MAF_USDA=2.976
NC_035084.1	47855701	.	C	T	.	.	MAF_INRAE=10.526;MAF_USDA=25.0
NC_035084.1	47855838	.	G	A	.	.	MAF_INRAE=10.526
NC_035084.1	47855901	.	C	A	.	.	MAF_INRAE=10.526;MAF_USDA=8.333
NC_035084.1	47855925	.	G	T	.	.	MAF_INRAE=15.19;MAF_USDA=7.059
NC_035084.1	47855943	.	C	T	.	.	MAF_INRAE=14.557;MAF_USDA=7.059
NC_035084.1	47855997	.	C	A	.	.	MAF_INRAE=14.557;MAF_USDA=5.294
NC_035084.1	47856042	.	C	T	.	.	MAF_USDA=2.459
NC_035084.1	47856043	.	G	A	.	.	MAF_INRAE=15.19;MAF_USDA=6.471
NC_035084.1	47856053	.	T	G	.	.	MAF_INRAE=14.557;MAF_USDA=4.706
NC_035084.1	47856103	.	G	A	.	.	MAF_INRAE=5.263;MAF_USDA=24.118
NC_035084.1	47856168	.	A	T	.	.	MAF_USDA=1.639
NC_035084.1	47856169	.	A	G	.	.	MAF_INRAE=14.557;MAF_USDA=6.471
NC_035084.1	47856179	.	T	G	.	.	MAF_INRAE=14.557;MAF_USDA=5.294
NC_035084.1	47856182	.	C	A	.	.	MAF_INRAE=17.5;MAF_USDA=6.471
NC_035084.1	47856201	.	G	A	.	.	MAF_INRAE=14.557;MAF_USDA=6.471
NC_035084.1	47856225	.	C	T	.	.	MAF_USDA=4.118
NC_035084.1	47856243	.	T	C	.	.	MAF_INRAE=14.557;MAF_USDA=5.952
NC_035084.1	47856247	.	C	T	.	.	MAF_USDA=4.167
NC_035084.1	47856273	.	T	A	.	.	MAF_INRAE=14.557;MAF_USDA=5.952
NC_035084.1	47856292	.	G	A	.	.	MAF_USDA=2.459
NC_035084.1	47856320	.	A	T	.	.	MAF_INRAE=5.263;MAF_USDA=15.294
NC_035084.1	47856354	.	G	A	.	.	MAF_USDA=2.5
NC_035084.1	47856355	.	G	C	.	.	MAF_USDA=2.5
NC_035084.1	47856366	.	T	G	.	.	MAF_USDA=2.5
NC_035084.1	47856367	.	A	T	.	.	MAF_USDA=2.5
NC_035084.1	47856372	.	G	A	.	.	MAF_USDA=2.5
NC_035084.1	47856436	.	C	T	.	.	MAF_USDA=2.459
NC_035084.1	47856439	.	T	C	.	.	MAF_USDA=2.459
NC_035084.1	47856454	.	C	A	.	.	MAF_INRAE=15.19;MAF_USDA=24.706
NC_035084.1	47856460	.	G	T	.	.	MAF_USDA=2.459
NC_035084.1	47856506	.	G	A	.	.	MAF_INRAE=13.291;MAF_USDA=6.557
NC_035084.1	47856521	.	G	T	.	.	MAF_INRAE=7.595;MAF_USDA=2.459
NC_035084.1	47856575	.	A	T	.	.	MAF_INRAE=3.333;MAF_USDA=5.738
NC_035084.1	47856583	.	T	C	.	.	MAF_INRAE=13.291;MAF_USDA=5.294
NC_035084.1	47856590	.	A	G	.	.	MAF_INRAE=13.291;MAF_USDA=7.059
NC_035084.1	47856636	.	C	A	.	.	MAF_USDA=4.118
NC_035084.1	47856641	.	A	T	.	.	MAF_USDA=2.459
NC_035084.1	47856656	.	T	C	.	.	MAF_INRAE=13.291;MAF_USDA=7.059
NC_035084.1	47856661	.	C	A	.	.	MAF_INRAE=13.291;MAF_USDA=7.059
NC_035084.1	47856683	.	C	T	.	.	MAF_USDA=3.279
NC_035084.1	47856691	.	T	A	.	.	MAF_USDA=2.459
NC_035084.1	47856704	.	G	A	.	.	MAF_INRAE=13.924;MAF_USDA=5.294
NC_035084.1	47856717	.	A	G	.	.	MAF_INRAE=13.924;MAF_USDA=7.059
NC_035084.1	47856732	.	T	A	.	.	MAF_INRAE=13.924;MAF_USDA=5.294
NC_035084.1	47856743	.	C	T	.	.	MAF_INRAE=13.924;MAF_USDA=5.294
NC_035084.1	47856755	.	T	C	.	.	MAF_INRAE=13.924;MAF_USDA=6.25
NC_035084.1	47856765	.	C	T	.	.	MAF_USDA=2.459
NC_035084.1	47856766	.	G	T	.	.	MAF_INRAE=5.263;MAF_USDA=5.294
NC_035084.1	47856853	.	A	C	.	.	MAF_INRAE=5.263;MAF_USDA=6.471
NC_035084.1	47856878	.	A	T	.	.	MAF_USDA=11.475
NC_035084.1	47856896	.	G	T	.	.	MAF_INRAE=13.924;MAF_USDA=6.471
NC_035084.1	47856904	.	T	C	.	.	MAF_USDA=2.459
NC_035084.1	47856914	.	C	T	.	.	MAF_USDA=4.118
NC_035084.1	47856939	.	G	A	.	.	MAF_INRAE=14.557;MAF_USDA=5.294
NC_035084.1	47856975	.	T	A	.	.	MAF_INRAE=14.557;MAF_USDA=5.294
NC_035084.1	47856992	.	G	A	.	.	MAF_INRAE=14.557;MAF_USDA=4.706
NC_035084.1	47856997	.	C	T	.	.	MAF_INRAE=14.557;MAF_USDA=4.118
NC_035084.1	47857007	.	A	G	.	.	MAF_INRAE=5.263;MAF_USDA=6.471
NC_035084.1	47857023	.	C	T	.	.	MAF_USDA=8.333
NC_035084.1	47857026	.	G	C	.	.	MAF_USDA=10.417
NC_035084.1	47857030	.	C	A	.	.	MAF_INRAE=5.263;MAF_USDA=9.016
NC_035084.1	47857070	.	C	T	.	.	MAF_USDA=2.459
NC_035084.1	47857090	.	C	A	.	.	MAF_INRAE=10.759;MAF_USDA=4.118
NC_035084.1	47857093	.	T	G	.	.	MAF_INRAE=12.5;MAF_USDA=4.118
NC_035084.1	47857133	.	T	C	.	.	MAF_INRAE=5.696
NC_035084.1	47857148	.	C	T	.	.	MAF_INRAE=6.329
NC_035084.1	47857173	.	A	C	.	.	MAF_INRAE=9.167
NC_035084.1	47857179	.	G	C	.	.	MAF_INRAE=15.0;MAF_USDA=25.294
NC_035084.1	47857195	.	A	C	.	.	MAF_USDA=1.639
NC_035084.1	47857210	.	T	C	.	.	MAF_USDA=2.459
NC_035084.1	47857226	.	C	T	.	.	MAF_USDA=2.459
NC_035084.1	47857245	.	A	C	.	.	MAF_INRAE=12.658;MAF_USDA=4.706
NC_035084.1	47857273	.	T	A	.	.	MAF_USDA=2.459
NC_035084.1	47857281	.	G	A	.	.	MAF_USDA=4.118
NC_035084.1	47857292	.	G	C	.	.	MAF_INRAE=14.557;MAF_USDA=6.25
NC_035084.1	47857299	.	T	C	.	.	MAF_INRAE=14.557;MAF_USDA=6.25
NC_035084.1	47857331	.	C	T	.	.	MAF_USDA=2.941
NC_035084.1	47857353	.	A	T	.	.	MAF_INRAE=13.291;MAF_USDA=4.167
NC_035084.1	47857370	.	G	A	.	.	MAF_INRAE=13.291;MAF_USDA=4.706
NC_035084.1	47857373	.	G	A	.	.	MAF_USDA=3.529
NC_035084.1	47857448	.	G	C	.	.	MAF_USDA=2.459
NC_035084.1	47857450	.	C	T	.	.	MAF_INRAE=14.557;MAF_USDA=4.706
NC_035084.1	47857472	.	C	A	.	.	MAF_USDA=2.459
NC_035084.1	47857488	.	A	G	.	.	MAF_INRAE=13.924;MAF_USDA=6.471
NC_035084.1	47857498	.	T	G	.	.	MAF_INRAE=2.5;MAF_USDA=3.279
NC_035084.1	47857500	.	G	A	.	.	MAF_USDA=16.471
NC_035084.1	47857505	.	C	T	.	.	MAF_USDA=4.098
NC_035084.1	47857581	.	A	C	.	.	MAF_INRAE=14.557;MAF_USDA=7.059
NC_035084.1	47857585	.	A	C	.	.	MAF_INRAE=18.333;MAF_USDA=23.529
NC_035084.1	47857599	.	A	T	.	.	MAF_USDA=4.706
NC_035084.1	47857619	.	G	A	.	.	MAF_USDA=2.459
NC_035084.1	47857637	.	G	T	.	.	MAF_INRAE=10.526;MAF_USDA=8.333
NC_035084.1	47857650	.	C	T	.	.	MAF_INRAE=13.924;MAF_USDA=5.294
NC_035084.1	47857663	.	G	A	.	.	MAF_INRAE=13.924;MAF_USDA=5.294
NC_035084.1	47857698	.	G	T	.	.	MAF_INRAE=14.557;MAF_USDA=5.294
NC_035084.1	47857699	.	G	T	.	.	MAF_INRAE=17.5;MAF_USDA=5.294
NC_035084.1	47857712	.	G	C	.	.	MAF_USDA=1.639
NC_035084.1	47857719	.	T	C	.	.	MAF_INRAE=14.557;MAF_USDA=9.412
NC_035084.1	47857738	.	C	T	.	.	MAF_USDA=6.471
NC_035084.1	47857745	.	C	T	.	.	MAF_INRAE=15.19;MAF_USDA=7.647
NC_035084.1	47857748	.	G	A	.	.	MAF_USDA=2.459
NC_035084.1	47857757	.	G	A	.	.	MAF_INRAE=2.5
NC_035084.1	47857758	.	G	C	.	.	MAF_INRAE=2.5
NC_035084.1	47857760	.	G	T	.	.	MAF_INRAE=27.848;MAF_USDA=10.0
NC_035084.1	47857763	.	G	A	.	.	MAF_USDA=3.279
NC_035084.1	47857767	.	C	T	.	.	MAF_INRAE=2.5
NC_035084.1	47857779	.	C	T	.	.	MAF_INRAE=2.5;MAF_USDA=1.639
NC_035084.1	47857799	.	T	C	.	.	MAF_INRAE=12.025;MAF_USDA=5.294
NC_035084.1	47857801	.	G	T	.	.	MAF_INRAE=1.667
NC_035084.1	47857824	.	C	G	.	.	MAF_USDA=3.529
NC_035084.1	47857840	.	A	C	.	.	MAF_USDA=6.25
NC_035084.1	47857847	.	G	A	.	.	MAF_INRAE=44.304;MAF_USDA=26.19
NC_035084.1	47857859	.	G	C	.	.	MAF_USDA=2.5
NC_035084.1	47857860	.	C	A	.	.	MAF_USDA=2.5
NC_035084.1	47858004	.	A	T	.	.	MAF_INRAE=12.025;MAF_USDA=6.25
NC_035084.1	47858037	.	G	A	.	.	MAF_INRAE=9.167
NC_035084.1	47858043	.	A	T	.	.	MAF_INRAE=6.667
NC_035084.1	47858044	.	A	G	.	.	MAF_INRAE=6.667
NC_035084.1	47858049	.	G	T	.	.	MAF_INRAE=6.667
NC_035084.1	47858050	.	T	G	.	.	MAF_INRAE=6.667
NC_035084.1	47858135	.	T	A	.	.	MAF_USDA=35.417
NC_035084.1	47858195	.	G	T	.	.	MAF_USDA=1.695
NC_035084.1	47858463	.	A	C	.	.	MAF_USDA=43.478
NC_035084.1	47862509	.	T	A	.	.	MAF_USDA=27.083
NC_035084.1	47862602	.	A	C	.	.	MAF_USDA=50.0
NC_035084.1	47862616	.	A	G	.	.	MAF_USDA=27.083
NC_035084.1	47862629	.	G	T	.	.	MAF_USDA=11.765
NC_035084.1	47862630	.	A	T	.	.	MAF_USDA=11.176
NC_035084.1	47862646	.	C	T	.	.	MAF_USDA=29.167
NC_035084.1	47862696	.	C	G	.	.	MAF_USDA=1.639
NC_035084.1	47862726	.	T	A	.	.	MAF_INRAE=13.291;MAF_USDA=4.118
NC_035084.1	47862728	.	A	T	.	.	MAF_INRAE=15.833;MAF_USDA=4.118
NC_035084.1	47862732	.	T	C	.	.	MAF_INRAE=16.667;MAF_USDA=5.738
NC_035084.1	47862775	.	G	C	.	.	MAF_INRAE=14.557;MAF_USDA=5.294
NC_035084.1	47862788	.	C	A	.	.	MAF_USDA=4.118
NC_035084.1	47862862	.	C	A	.	.	MAF_USDA=1.639
NC_035084.1	47862968	.	T	C	.	.	MAF_INRAE=11.667;MAF_USDA=25.294
NC_035084.1	47862999	.	T	C	.	.	MAF_INRAE=15.19;MAF_USDA=17.647
NC_035084.1	47863022	.	G	A	.	.	MAF_USDA=2.459
NC_035084.1	47863031	.	C	A	.	.	MAF_USDA=6.25
NC_035084.1	47863032	.	T	A	.	.	MAF_USDA=6.25
NC_035084.1	47863035	.	T	G	.	.	MAF_INRAE=17.5;MAF_USDA=6.25
NC_035084.1	47863050	.	C	T	.	.	MAF_INRAE=37.342;MAF_USDA=13.095
NC_035084.1	47863134	.	G	A	.	.	MAF_INRAE=7.5;MAF_USDA=4.118
NC_035084.1	47863162	.	G	C	.	.	MAF_USDA=2.459
NC_035084.1	47863170	.	T	C	.	.	MAF_INRAE=15.19;MAF_USDA=17.059
NC_035084.1	47863180	.	T	C	.	.	MAF_USDA=2.459
NC_035084.1	47863200	.	C	A	.	.	MAF_USDA=5.0
NC_035084.1	47863212	.	A	G	.	.	MAF_USDA=4.098
NC_035084.1	47863285	.	G	A	.	.	MAF_USDA=4.118
NC_035084.1	47863310	.	C	A	.	.	MAF_INRAE=14.557;MAF_USDA=5.294
NC_035084.1	47863321	.	G	A	.	.	MAF_USDA=4.918
NC_035084.1	47863342	.	C	T	.	.	MAF_INRAE=44.937;MAF_USDA=25.882
NC_035084.1	47863375	.	C	T	.	.	MAF_INRAE=36.709;MAF_USDA=12.941
NC_035084.1	47863376	.	A	T	.	.	MAF_INRAE=28.333;MAF_USDA=12.941
NC_035084.1	47863382	.	G	A	.	.	MAF_USDA=6.25
NC_035084.1	47863403	.	A	C	.	.	MAF_INRAE=2.5;MAF_USDA=2.459
NC_035084.1	47863428	.	G	A	.	.	MAF_USDA=3.279
NC_035084.1	47863453	.	G	A	.	.	MAF_INRAE=29.747;MAF_USDA=10.588
NC_035084.1	47863504	.	C	A	.	.	MAF_INRAE=29.114;MAF_USDA=20.833
NC_035084.1	47863622	.	T	G	.	.	MAF_USDA=1.639
NC_035084.1	47863649	.	G	T	.	.	MAF_USDA=1.639
NC_035084.1	47863668	.	G	T	.	.	MAF_INRAE=14.557;MAF_USDA=5.294
NC_035084.1	47863871	.	A	G	.	.	MAF_USDA=2.353
NC_035084.1	47863929	.	G	T	.	.	MAF_USDA=3.279
NC_035084.1	47863946	.	G	A	.	.	MAF_USDA=3.279
NC_035084.1	47864015	.	A	C	.	.	MAF_USDA=1.639
NC_035084.1	47864023	.	T	C	.	.	MAF_USDA=4.118
NC_035084.1	47864054	.	T	A	.	.	MAF_USDA=4.118
NC_035084.1	47864058	.	T	C	.	.	MAF_USDA=3.529
NC_035084.1	47864106	.	C	T	.	.	MAF_USDA=3.529
NC_035084.1	47864206	.	A	T	.	.	MAF_USDA=1.639
NC_035084.1	47864252	.	G	A	.	.	MAF_USDA=2.459
NC_035084.1	47864253	.	C	T	.	.	MAF_USDA=2.459
NC_035084.1	47864310	.	C	G	.	.	MAF_USDA=6.25
NC_035084.1	47864509	.	C	T	.	.	MAF_INRAE=13.333
NC_035084.1	47864586	.	T	C	.	.	MAF_USDA=2.459
NC_035084.1	47864617	.	G	C	.	.	MAF_USDA=10.417
NC_035084.1	47864640	.	G	C	.	.	MAF_USDA=5.294
NC_035084.1	47864642	.	T	C	.	.	MAF_USDA=11.765
NC_035084.1	47864668	.	G	C	.	.	MAF_USDA=37.5
NC_035084.1	47864674	.	A	G	.	.	MAF_USDA=4.118
NC_035084.1	47864681	.	G	A	.	.	MAF_USDA=12.941
NC_035084.1	47864686	.	T	A	.	.	MAF_USDA=12.353
NC_035084.1	47864689	.	T	C	.	.	MAF_USDA=12.353
NC_035084.1	47864714	.	G	A	.	.	MAF_USDA=11.765
NC_035084.1	47864746	.	C	T	.	.	MAF_USDA=10.588
NC_035084.1	47864756	.	T	A	.	.	MAF_USDA=8.824
NC_035084.1	47864763	.	A	C	.	.	MAF_USDA=8.235
NC_035084.1	47864777	.	G	C	.	.	MAF_USDA=8.824
NC_035084.1	47864783	.	G	A	.	.	MAF_USDA=2.459
NC_035084.1	47864859	.	A	C	.	.	MAF_USDA=2.083
NC_035084.1	47864946	.	T	G	.	.	MAF_USDA=2.459
NC_035084.1	47864947	.	G	T	.	.	MAF_USDA=1.639
NC_035084.1	47864948	.	T	A	.	.	MAF_USDA=1.639
NC_035084.1	47864979	.	A	C	.	.	MAF_INRAE=40.506;MAF_USDA=46.471
NC_035084.1	47864980	.	C	A	.	.	MAF_INRAE=50.0;MAF_USDA=32.941
NC_035084.1	47865173	.	C	T	.	.	MAF_USDA=12.5
NC_035084.1	47865177	.	G	A	.	.	MAF_USDA=1.639
NC_035084.1	47865301	.	C	A	.	.	MAF_USDA=9.016
NC_035084.1	47865386	.	G	A	.	.	MAF_INRAE=49.167;MAF_USDA=39.583
NC_035084.1	47865490	.	C	T	.	.	MAF_USDA=3.333
NC_035084.1	47865570	.	A	C	.	.	MAF_INRAE=30.38;MAF_USDA=31.928
NC_035084.1	47865633	.	A	G	.	.	MAF_INRAE=39.873;MAF_USDA=39.157
NC_035084.1	47865637	.	A	G	.	.	MAF_INRAE=11.667;MAF_USDA=28.313
NC_035084.1	47865766	.	G	T	.	.	MAF_USDA=2.459
NC_035084.1	47865855	.	G	A	.	.	MAF_INRAE=31.667;MAF_USDA=50.0
NC_035084.1	47865881	.	G	A	.	.	MAF_USDA=2.459
NC_035084.1	47865882	.	G	A	.	.	MAF_USDA=1.639
NC_035084.1	47865897	.	C	T	.	.	MAF_USDA=1.639
NC_035084.1	47866027	.	C	A	.	.	MAF_INRAE=5.263;MAF_USDA=5.882
NC_035084.1	47866095	.	T	A	.	.	MAF_USDA=1.667
NC_035084.1	47866126	.	C	T	.	.	MAF_USDA=1.639
NC_035084.1	47866183	.	T	A	.	.	MAF_USDA=3.279
NC_035084.1	47866243	.	T	G	.	.	MAF_USDA=1.639
NC_035084.1	47866407	.	C	T	.	.	MAF_USDA=2.459
NC_035084.1	47866424	.	G	T	.	.	MAF_INRAE=2.5;MAF_USDA=1.639
NC_035084.1	47866464	.	T	C	.	.	MAF_INRAE=14.557;MAF_USDA=4.706
NC_035084.1	47866525	.	C	T	.	.	MAF_INRAE=31.013;MAF_USDA=20.588
NC_035084.1	47866526	.	C	T	.	.	MAF_INRAE=43.038;MAF_USDA=21.176
NC_035084.1	47866557	.	G	T	.	.	MAF_USDA=2.459
NC_035084.1	47866747	.	C	A	.	.	MAF_USDA=3.529
NC_035084.1	47866755	.	G	A	.	.	MAF_INRAE=10.526
NC_035084.1	47866769	.	G	A	.	.	MAF_INRAE=14.557;MAF_USDA=5.294
NC_035084.1	47866788	.	A	T	.	.	MAF_USDA=7.377
NC_035084.1	47866836	.	G	A	.	.	MAF_USDA=8.197
NC_035084.1	47866855	.	A	G	.	.	MAF_USDA=4.167
NC_035084.1	47866883	.	T	A	.	.	MAF_USDA=2.459
NC_035084.1	47867075	.	C	T	.	.	MAF_USDA=1.639
NC_035084.1	47867157	.	G	A	.	.	MAF_INRAE=14.557;MAF_USDA=4.706
NC_035084.1	47867180	.	C	T	.	.	MAF_INRAE=3.333
NC_035084.1	47867360	.	C	T	.	.	MAF_USDA=1.639
NC_035084.1	47867381	.	C	A	.	.	MAF_INRAE=11.667;MAF_USDA=27.647
NC_035084.1	47867416	.	C	A	.	.	MAF_USDA=1.639
NC_035084.1	47867444	.	A	G	.	.	MAF_INRAE=13.924;MAF_USDA=5.294
NC_035084.1	47867584	.	C	T	.	.	MAF_INRAE=10.526
NC_035084.1	47867705	.	T	C	.	.	MAF_INRAE=7.595;MAF_USDA=9.412
NC_035084.1	47867768	.	G	C	.	.	MAF_USDA=2.941
NC_035084.1	47867814	.	G	A	.	.	MAF_USDA=3.279
NC_035084.1	47867815	.	G	A	.	.	MAF_USDA=4.098
NC_035084.1	47868526	.	G	A	.	.	MAF_USDA=4.918
NC_035084.1	47868820	.	G	A	.	.	MAF_INRAE=14.557;MAF_USDA=5.294
NC_035084.1	47868907	.	A	T	.	.	MAF_INRAE=13.333
NC_035084.1	47868972	.	C	A	.	.	MAF_INRAE=10.127;MAF_USDA=35.882
NC_035084.1	47869121	.	G	C	.	.	MAF_USDA=1.639
NC_035084.1	47869159	.	T	C	.	.	MAF_USDA=14.118
NC_035084.1	47869193	.	C	T	.	.	MAF_USDA=1.724
NC_035084.1	47869202	.	C	G	.	.	MAF_USDA=29.167
NC_035084.1	47869203	.	C	A	.	.	MAF_USDA=29.167
NC_035084.1	47869257	.	C	T	.	.	MAF_USDA=1.639
NC_035084.1	47869353	.	G	A	.	.	MAF_INRAE=3.333
NC_035084.1	47869356	.	G	A	.	.	MAF_INRAE=13.924;MAF_USDA=10.588
NC_035084.1	47869383	.	G	T	.	.	MAF_INRAE=14.557;MAF_USDA=4.706
NC_035084.1	47869428	.	A	C	.	.	MAF_INRAE=3.333;MAF_USDA=9.836
NC_035084.1	47869454	.	C	A	.	.	MAF_USDA=3.529
NC_035084.1	47869488	.	T	G	.	.	MAF_INRAE=10.526;MAF_USDA=6.557
NC_035084.1	47869546	.	G	A	.	.	MAF_INRAE=39.873;MAF_USDA=21.176
NC_035084.1	47869619	.	T	G	.	.	MAF_INRAE=43.038;MAF_USDA=40.588
NC_035084.1	47869794	.	G	A	.	.	MAF_USDA=7.059
NC_035084.1	47869815	.	A	C	.	.	MAF_USDA=5.738
NC_035084.1	47869817	.	G	A	.	.	MAF_USDA=2.459
NC_035084.1	47869818	.	G	A	.	.	MAF_USDA=1.639
NC_035084.1	47869822	.	T	C	.	.	MAF_INRAE=13.291;MAF_USDA=4.118
NC_035084.1	47869823	.	C	T	.	.	MAF_INRAE=15.833;MAF_USDA=6.471
NC_035084.1	47869833	.	T	A	.	.	MAF_INRAE=43.671;MAF_USDA=30.0
NC_035084.1	47869851	.	G	A	.	.	MAF_USDA=1.639
NC_035084.1	47869896	.	G	A	.	.	MAF_INRAE=14.557;MAF_USDA=4.706
NC_035084.1	47870048	.	C	T	.	.	MAF_INRAE=44.304;MAF_USDA=26.786
NC_035084.1	47870053	.	G	C	.	.	MAF_INRAE=13.924;MAF_USDA=4.118
NC_035084.1	47870097	.	T	C	.	.	MAF_USDA=3.529
NC_035084.1	47870154	.	C	T	.	.	MAF_USDA=2.459
NC_035084.1	47870280	.	C	T	.	.	MAF_INRAE=26.316;MAF_USDA=22.353
NC_035084.1	47870297	.	C	G	.	.	MAF_USDA=23.529
NC_035084.1	47870328	.	C	A	.	.	MAF_USDA=3.529
NC_035084.1	47870329	.	C	T	.	.	MAF_USDA=3.529
NC_035084.1	47870330	.	T	C	.	.	MAF_USDA=3.529
NC_035084.1	47870392	.	A	C	.	.	MAF_INRAE=48.734;MAF_USDA=24.405
NC_035084.1	47870488	.	A	G	.	.	MAF_USDA=5.0
NC_035084.1	47870562	.	C	T	.	.	MAF_INRAE=10.526;MAF_USDA=10.0
NC_035084.1	47870602	.	G	A	.	.	MAF_INRAE=14.557;MAF_USDA=4.118
NC_035084.1	47870629	.	G	C	.	.	MAF_USDA=1.639
NC_035084.1	47870630	.	C	A	.	.	MAF_USDA=1.639
NC_035084.1	47870670	.	G	T	.	.	MAF_INRAE=39.241;MAF_USDA=36.471
NC_035084.1	47870673	.	A	T	.	.	MAF_INRAE=14.557;MAF_USDA=4.118
NC_035084.1	47870705	.	A	G	.	.	MAF_INRAE=13.924;MAF_USDA=4.706
NC_035084.1	47870713	.	C	G	.	.	MAF_INRAE=16.667
NC_035084.1	47870719	.	G	T	.	.	MAF_INRAE=13.924;MAF_USDA=6.25
NC_035084.1	47870720	.	A	T	.	.	MAF_INRAE=16.667;MAF_USDA=6.25
NC_035084.1	47870812	.	T	C	.	.	MAF_INRAE=13.924;MAF_USDA=4.706
NC_035084.1	47870829	.	T	C	.	.	MAF_USDA=3.279
NC_035084.1	47870940	.	A	T	.	.	MAF_INRAE=7.595;MAF_USDA=34.706
NC_035084.1	47870981	.	G	A	.	.	MAF_USDA=2.459
NC_035084.1	47870984	.	G	T	.	.	MAF_INRAE=14.557;MAF_USDA=4.706
NC_035084.1	47870994	.	T	G	.	.	MAF_INRAE=8.333;MAF_USDA=8.824
NC_035084.1	47871006	.	G	T	.	.	MAF_INRAE=14.557;MAF_USDA=4.706
NC_035084.1	47871075	.	T	G	.	.	MAF_INRAE=13.924;MAF_USDA=5.294
NC_035084.1	47871240	.	C	T	.	.	MAF_USDA=1.639
NC_035084.1	47871343	.	C	T	.	.	MAF_INRAE=10.127;MAF_USDA=45.882
NC_035084.1	47871355	.	T	A	.	.	MAF_INRAE=10.526;MAF_USDA=10.417
NC_035084.1	47871411	.	C	T	.	.	MAF_USDA=3.279
NC_035084.1	47871445	.	T	A	.	.	MAF_USDA=4.098
NC_035084.1	47871469	.	G	T	.	.	MAF_USDA=8.824
NC_035084.1	47871525	.	T	C	.	.	MAF_INRAE=46.667;MAF_USDA=44.118
NC_035084.1	47871531	.	A	G	.	.	MAF_USDA=7.377
NC_035084.1	47871556	.	T	C	.	.	MAF_USDA=24.706
NC_035084.1	47871566	.	A	C	.	.	MAF_INRAE=38.333;MAF_USDA=19.412
NC_035084.1	47871576	.	C	A	.	.	MAF_INRAE=41.772;MAF_USDA=31.765
NC_035084.1	47871584	.	C	G	.	.	MAF_INRAE=32.911;MAF_USDA=47.647
NC_035084.1	47871590	.	G	A	.	.	MAF_USDA=22.131
NC_035084.1	47871609	.	G	A	.	.	MAF_USDA=5.882
NC_035084.1	47871619	.	G	T	.	.	MAF_USDA=4.118
NC_035084.1	47871627	.	C	T	.	.	MAF_INRAE=5.263;MAF_USDA=40.984
NC_035084.1	47871645	.	A	G	.	.	MAF_INRAE=34.177;MAF_USDA=49.412
NC_035084.1	47871649	.	C	T	.	.	MAF_INRAE=38.333;MAF_USDA=49.412
NC_035084.1	47871673	.	G	A	.	.	MAF_USDA=2.459
NC_035084.1	47871790	.	G	T	.	.	MAF_INRAE=5.263;MAF_USDA=22.951
NC_035084.1	47871849	.	A	T	.	.	MAF_INRAE=43.671;MAF_USDA=27.059
NC_035084.1	47871866	.	C	T	.	.	MAF_INRAE=42.405;MAF_USDA=41.765
NC_035084.1	47871957	.	T	A	.	.	MAF_INRAE=5.263;MAF_USDA=41.803
NC_035084.1	47871960	.	T	C	.	.	MAF_INRAE=49.167;MAF_USDA=27.647
NC_035084.1	47871961	.	A	C	.	.	MAF_USDA=41.803
NC_035084.1	47871962	.	C	A	.	.	MAF_USDA=2.941
NC_035084.1	47871970	.	G	A	.	.	MAF_INRAE=10.526;MAF_USDA=4.098
NC_035084.1	47871978	.	T	C	.	.	MAF_INRAE=43.038;MAF_USDA=27.647
NC_035084.1	47871988	.	T	C	.	.	MAF_INRAE=43.038;MAF_USDA=27.059
NC_035084.1	47872018	.	C	T	.	.	MAF_INRAE=35.443;MAF_USDA=38.824
NC_035084.1	47872044	.	T	G	.	.	MAF_INRAE=22.785;MAF_USDA=38.235
NC_035084.1	47872113	.	T	G	.	.	MAF_USDA=3.529
NC_035084.1	47872164	.	G	A	.	.	MAF_INRAE=43.038;MAF_USDA=28.235
NC_035084.1	47872169	.	T	C	.	.	MAF_INRAE=43.671;MAF_USDA=28.824
NC_035084.1	47872186	.	C	T	.	.	MAF_INRAE=14.557;MAF_USDA=5.294
NC_035084.1	47872213	.	T	C	.	.	MAF_INRAE=5.263;MAF_USDA=19.672
NC_035084.1	47872222	.	T	A	.	.	MAF_INRAE=5.263;MAF_USDA=20.492
NC_035084.1	47872223	.	A	C	.	.	MAF_USDA=20.492
NC_035084.1	47872224	.	T	A	.	.	MAF_USDA=20.492
NC_035084.1	47872236	.	A	C	.	.	MAF_INRAE=43.038;MAF_USDA=21.176
NC_035084.1	47872251	.	C	A	.	.	MAF_INRAE=43.038;MAF_USDA=22.353
NC_035084.1	47872258	.	G	A	.	.	MAF_INRAE=43.038;MAF_USDA=22.353
NC_035084.1	47872259	.	G	A	.	.	MAF_INRAE=33.333;MAF_USDA=22.353
NC_035084.1	47872278	.	G	T	.	.	MAF_INRAE=41.772;MAF_USDA=44.118
NC_035084.1	47872279	.	G	T	.	.	MAF_INRAE=50.0;MAF_USDA=44.118
NC_035084.1	47872291	.	T	C	.	.	MAF_INRAE=41.772;MAF_USDA=43.529
NC_035084.1	47872295	.	G	C	.	.	MAF_INRAE=50.0;MAF_USDA=42.941
NC_035084.1	47872313	.	A	G	.	.	MAF_INRAE=14.557;MAF_USDA=4.706
NC_035084.1	47872319	.	C	T	.	.	MAF_INRAE=15.823;MAF_USDA=33.529
NC_035084.1	47872325	.	A	G	.	.	MAF_INRAE=43.671;MAF_USDA=48.235
NC_035084.1	47872372	.	A	T	.	.	MAF_USDA=1.639
NC_035084.1	47872389	.	T	C	.	.	MAF_USDA=4.918
NC_035084.1	47872394	.	A	G	.	.	MAF_INRAE=14.557;MAF_USDA=4.706
NC_035084.1	47872426	.	C	A	.	.	MAF_INRAE=41.772;MAF_USDA=22.941
NC_035084.1	47872433	.	T	G	.	.	MAF_INRAE=41.772;MAF_USDA=22.353
NC_035084.1	47872508	.	C	T	.	.	MAF_INRAE=41.139;MAF_USDA=21.176
NC_035084.1	47872513	.	A	G	.	.	MAF_INRAE=41.772;MAF_USDA=41.667
NC_035084.1	47872515	.	A	C	.	.	MAF_INRAE=31.667;MAF_USDA=50.0
NC_035084.1	47872521	.	G	A	.	.	MAF_USDA=3.279
NC_035084.1	47872524	.	T	A	.	.	MAF_INRAE=32.5;MAF_USDA=47.917
NC_035084.1	47872528	.	T	C	.	.	MAF_INRAE=32.5;MAF_USDA=45.833
NC_035084.1	47872533	.	C	A	.	.	MAF_INRAE=10.526;MAF_USDA=1.639
NC_035084.1	47872537	.	A	G	.	.	MAF_INRAE=32.5;MAF_USDA=47.917
NC_035084.1	47872538	.	A	G	.	.	MAF_INRAE=32.5;MAF_USDA=47.917
NC_035084.1	47872550	.	A	C	.	.	MAF_USDA=3.529
NC_035084.1	47872629	.	C	T	.	.	MAF_INRAE=41.772;MAF_USDA=22.353
NC_035084.1	47872662	.	C	A	.	.	MAF_USDA=4.167
NC_035084.1	47872757	.	G	T	.	.	MAF_INRAE=31.667;MAF_USDA=22.941
NC_035084.1	47872772	.	G	T	.	.	MAF_INRAE=31.667;MAF_USDA=50.0
NC_035084.1	47872800	.	G	A	.	.	MAF_INRAE=31.667;MAF_USDA=21.176
NC_035084.1	47872834	.	T	G	.	.	MAF_INRAE=18.333;MAF_USDA=8.235
NC_035084.1	47872902	.	C	A	.	.	MAF_INRAE=31.013;MAF_USDA=15.882
NC_035084.1	47872907	.	A	T	.	.	MAF_INRAE=41.772;MAF_USDA=22.941
NC_035084.1	47872915	.	G	C	.	.	MAF_INRAE=41.772;MAF_USDA=22.353
NC_035084.1	47872943	.	A	T	.	.	MAF_USDA=15.882
NC_035084.1	47872946	.	T	G	.	.	MAF_USDA=22.941
NC_035084.1	47872947	.	A	C	.	.	MAF_USDA=23.529
NC_035084.1	47872951	.	T	G	.	.	MAF_USDA=2.459
NC_035084.1	47872972	.	C	G	.	.	MAF_USDA=2.459
NC_035084.1	47872984	.	G	T	.	.	MAF_INRAE=5.263;MAF_USDA=40.984
NC_035084.1	47873005	.	G	T	.	.	MAF_USDA=7.647
NC_035084.1	47873134	.	C	T	.	.	MAF_USDA=3.279
NC_035084.1	47873146	.	G	C	.	.	MAF_INRAE=41.772;MAF_USDA=22.353
NC_035084.1	47873160	.	G	T	.	.	MAF_INRAE=5.263;MAF_USDA=12.295
NC_035084.1	47873220	.	C	G	.	.	MAF_USDA=8.333
NC_035084.1	47873221	.	C	T	.	.	MAF_INRAE=39.873;MAF_USDA=22.024
NC_035084.1	47873235	.	T	A	.	.	MAF_INRAE=14.557;MAF_USDA=4.762
NC_035084.1	47873321	.	C	T	.	.	MAF_INRAE=31.013;MAF_USDA=20.588
NC_035084.1	47873371	.	G	A	.	.	MAF_INRAE=41.139;MAF_USDA=21.765
NC_035084.1	47873423	.	T	C	.	.	MAF_INRAE=41.139;MAF_USDA=22.353
NC_035084.1	47873479	.	A	C	.	.	MAF_INRAE=37.975;MAF_USDA=21.429
NC_035084.1	47873506	.	G	C	.	.	MAF_USDA=1.765
NC_035084.1	47873508	.	G	T	.	.	MAF_INRAE=26.667;MAF_USDA=20.588
NC_035084.1	47873530	.	T	G	.	.	MAF_USDA=20.588
NC_035084.1	47873557	.	T	C	.	.	MAF_USDA=21.176
NC_035084.1	47873569	.	A	G	.	.	MAF_USDA=5.738
NC_035084.1	47873570	.	G	C	.	.	MAF_INRAE=5.263;MAF_USDA=42.623
NC_035084.1	47873572	.	A	G	.	.	MAF_USDA=42.623
NC_035084.1	47873603	.	A	G	.	.	MAF_INRAE=5.263;MAF_USDA=38.525
NC_035084.1	47873606	.	C	A	.	.	MAF_USDA=1.639
NC_035084.1	47873620	.	C	T	.	.	MAF_USDA=3.529
NC_035084.1	47873632	.	C	T	.	.	MAF_INRAE=5.263;MAF_USDA=4.706
NC_035084.1	47873641	.	C	T	.	.	MAF_USDA=1.639
NC_035084.1	47873667	.	C	T	.	.	MAF_USDA=1.639
NC_035084.1	47873744	.	G	A	.	.	MAF_USDA=2.459
NC_035084.1	47873745	.	C	A	.	.	MAF_USDA=2.459
NC_035084.1	47873758	.	G	A	.	.	MAF_USDA=40.588
NC_035084.1	47873759	.	C	T	.	.	MAF_USDA=20.588
NC_035084.1	47874346	.	C	G	.	.	MAF_USDA=21.687
NC_035084.1	47874381	.	C	G	.	.	MAF_USDA=19.643
NC_035084.1	47874412	.	T	G	.	.	MAF_USDA=21.765
NC_035084.1	47874448	.	A	T	.	.	MAF_USDA=3.529
NC_035084.1	47874451	.	C	A	.	.	MAF_USDA=7.059
NC_035084.1	47874452	.	A	T	.	.	MAF_USDA=7.059
NC_035084.1	47874456	.	T	C	.	.	MAF_USDA=4.098
NC_035084.1	47874465	.	G	A	.	.	MAF_USDA=6.25
NC_035084.1	47874475	.	C	T	.	.	MAF_USDA=10.417
NC_035084.1	47874484	.	G	A	.	.	MAF_USDA=18.235
NC_035084.1	47874592	.	C	A	.	.	MAF_USDA=6.557
NC_035084.1	47874594	.	T	C	.	.	MAF_INRAE=30.38;MAF_USDA=17.059
NC_035084.1	47874609	.	C	G	.	.	MAF_INRAE=42.405;MAF_USDA=22.353
NC_035084.1	47874629	.	T	G	.	.	MAF_INRAE=5.263;MAF_USDA=36.885
NC_035084.1	47874645	.	T	G	.	.	MAF_INRAE=41.772;MAF_USDA=22.353
NC_035084.1	47874691	.	C	A	.	.	MAF_INRAE=42.405;MAF_USDA=22.353
NC_035084.1	47874697	.	C	T	.	.	MAF_INRAE=17.089;MAF_USDA=10.417
NC_035084.1	47874722	.	G	T	.	.	MAF_INRAE=41.772;MAF_USDA=21.765
NC_035084.1	47874805	.	A	G	.	.	MAF_INRAE=42.405;MAF_USDA=21.176
NC_035084.1	47874848	.	C	T	.	.	MAF_USDA=2.459
NC_035084.1	47875072	.	C	A	.	.	MAF_USDA=7.647
NC_035084.1	47875184	.	C	T	.	.	MAF_USDA=2.459
NC_035084.1	47875227	.	G	A	.	.	MAF_INRAE=42.405;MAF_USDA=25.294
NC_035084.1	47875402	.	G	C	.	.	MAF_USDA=1.639
NC_035084.1	47875453	.	C	T	.	.	MAF_USDA=3.279
NC_035084.1	47875673	.	G	A	.	.	MAF_USDA=4.918
NC_035084.1	47875687	.	G	T	.	.	MAF_USDA=4.918
NC_035084.1	47875852	.	G	A	.	.	MAF_INRAE=3.333
NC_035084.1	47875917	.	T	C	.	.	MAF_USDA=1.639
NC_035084.1	47875996	.	A	C	.	.	MAF_INRAE=11.667;MAF_USDA=19.672
NC_035084.1	47876080	.	A	G	.	.	MAF_INRAE=42.405;MAF_USDA=22.353
NC_035084.1	47876126	.	A	G	.	.	MAF_INRAE=42.405;MAF_USDA=22.353
NC_035084.1	47876161	.	T	A	.	.	MAF_INRAE=42.405;MAF_USDA=22.353
NC_035084.1	47876254	.	C	G	.	.	MAF_INRAE=11.667;MAF_USDA=18.033
NC_035084.1	47876338	.	C	T	.	.	MAF_INRAE=11.667;MAF_USDA=19.672
NC_035084.1	47876374	.	C	T	.	.	MAF_INRAE=11.667;MAF_USDA=13.529
NC_035084.1	47876446	.	C	T	.	.	MAF_INRAE=42.405;MAF_USDA=25.882
NC_035084.1	47876457	.	C	A	.	.	MAF_USDA=1.639
NC_035084.1	47876471	.	C	G	.	.	MAF_USDA=10.417
NC_035084.1	47876523	.	G	A	.	.	MAF_USDA=1.639
NC_035084.1	47876559	.	A	T	.	.	MAF_INRAE=41.772;MAF_USDA=30.588
NC_035084.1	47876635	.	A	G	.	.	MAF_USDA=6.25
NC_035084.1	47876636	.	T	C	.	.	MAF_USDA=6.25
NC_035084.1	47876684	.	A	T	.	.	MAF_USDA=2.459
NC_035084.1	47876702	.	C	A	.	.	MAF_INRAE=42.405;MAF_USDA=22.353
NC_035084.1	47876717	.	C	T	.	.	MAF_USDA=2.459
NC_035084.1	47876806	.	G	A	.	.	MAF_USDA=2.459
NC_035084.1	47876835	.	G	A	.	.	MAF_INRAE=3.333;MAF_USDA=15.574
NC_035084.1	47876909	.	T	C	.	.	MAF_INRAE=32.911;MAF_USDA=19.412
NC_035084.1	47876946	.	A	G	.	.	MAF_INRAE=15.823;MAF_USDA=35.882
NC_035084.1	47876974	.	C	A	.	.	MAF_USDA=2.459
NC_035084.1	47876979	.	G	C	.	.	MAF_USDA=11.176
NC_035084.1	47876992	.	A	C	.	.	MAF_USDA=1.639
NC_035084.1	47877110	.	T	C	.	.	MAF_USDA=3.279
NC_035084.1	47877128	.	C	T	.	.	MAF_USDA=3.279
NC_035084.1	47877237	.	C	T	.	.	MAF_INRAE=14.557;MAF_USDA=7.647
NC_035084.1	47877274	.	C	T	.	.	MAF_INRAE=32.911;MAF_USDA=17.647
NC_035084.1	47877284	.	G	T	.	.	MAF_INRAE=32.911;MAF_USDA=18.235
NC_035084.1	47877316	.	G	A	.	.	MAF_INRAE=5.263;MAF_USDA=18.852
NC_035084.1	47877343	.	G	A	.	.	MAF_INRAE=32.278;MAF_USDA=18.235
NC_035084.1	47877357	.	C	G	.	.	MAF_USDA=18.75
NC_035084.1	47877359	.	A	G	.	.	MAF_USDA=18.75
NC_035084.1	47877379	.	C	T	.	.	MAF_USDA=20.833
NC_035084.1	47877459	.	C	T	.	.	MAF_USDA=22.941
NC_035084.1	47877463	.	G	T	.	.	MAF_USDA=4.098
NC_035084.1	47877477	.	C	T	.	.	MAF_INRAE=34.177;MAF_USDA=27.647
NC_035084.1	47877541	.	G	A	.	.	MAF_INRAE=33.544;MAF_USDA=22.941
NC_035084.1	47877551	.	G	A	.	.	MAF_USDA=3.279
NC_035084.1	47877557	.	T	G	.	.	MAF_INRAE=32.911;MAF_USDA=18.824
NC_035084.1	47877587	.	G	A	.	.	MAF_INRAE=17.5;MAF_USDA=6.25
NC_035084.1	47877591	.	C	A	.	.	MAF_INRAE=17.5;MAF_USDA=7.059
NC_035084.1	47877592	.	A	G	.	.	MAF_INRAE=17.5;MAF_USDA=7.059
NC_035084.1	47877601	.	A	T	.	.	MAF_USDA=20.588
NC_035084.1	47877631	.	A	C	.	.	MAF_INRAE=41.772;MAF_USDA=21.176
NC_035084.1	47877633	.	C	T	.	.	MAF_INRAE=10.526;MAF_USDA=1.639
NC_035084.1	47877634	.	A	T	.	.	MAF_INRAE=1.667;MAF_USDA=8.235
NC_035084.1	47877639	.	A	T	.	.	MAF_INRAE=1.667
NC_035084.1	47877662	.	AGAACT	AGAACA	.	.	MAF_USDA=35.417
NC_035084.1	47877667	.	T	A	.	.	MAF_INRAE=34.177
NC_035084.1	47877669	.	A	T	.	.	MAF_INRAE=1.667
NC_035084.1	47877671	.	G	C	.	.	MAF_INRAE=1.667
NC_035084.1	47877675	.	T	C	.	.	MAF_INRAE=1.667
NC_035084.1	47877808	.	A	T	.	.	MAF_USDA=16.471
NC_035084.1	47877892	.	A	G	.	.	MAF_INRAE=26.316;MAF_USDA=25.882
NC_035084.1	47877899	.	C	A	.	.	MAF_INRAE=26.316;MAF_USDA=20.588
NC_035084.1	47877900	.	A	T	.	.	MAF_USDA=20.588
NC_035084.1	47878006	.	A	T	.	.	MAF_USDA=29.167
NC_035084.1	47878019	.	G	A	.	.	MAF_USDA=30.435
NC_035084.1	47878020	.	G	T	.	.	MAF_USDA=30.435
NC_035084.1	47878063	.	T	C	.	.	MAF_USDA=50.0
NC_035084.1	47878145	.	C	A	.	.	MAF_USDA=41.667
NC_035084.1	47878241	.	A	G	.	.	MAF_USDA=47.917
NC_035084.1	47878244	.	T	A	.	.	MAF_USDA=47.917
NC_035084.1	47878273	.	A	T	.	.	MAF_USDA=43.182
NC_035084.1	47878348	.	C	A	.	.	MAF_USDA=47.917
NC_035084.1	47878685	.	G	C	.	.	MAF_INRAE=44.937;MAF_USDA=35.294
NC_035084.1	47878713	.	A	G	.	.	MAF_USDA=18.75
NC_035084.1	47878755	.	G	T	.	.	MAF_INRAE=3.333;MAF_USDA=6.557
NC_035084.1	47878801	.	C	T	.	.	MAF_INRAE=44.304;MAF_USDA=34.118
NC_035084.1	47878812	.	C	T	.	.	MAF_USDA=1.639
NC_035084.1	47878822	.	T	G	.	.	MAF_INRAE=7.595;MAF_USDA=14.706
NC_035084.1	47878890	.	G	A	.	.	MAF_INRAE=3.333
NC_035084.1	47878970	.	C	T	.	.	MAF_INRAE=1.667;MAF_USDA=2.353
NC_035084.1	47878993	.	G	A	.	.	MAF_USDA=4.118
NC_035084.1	47879049	.	T	G	.	.	MAF_USDA=2.459
NC_035084.1	47879093	.	T	C	.	.	MAF_INRAE=6.962
NC_035084.1	47879142	.	G	T	.	.	MAF_USDA=2.459
NC_035084.1	47879275	.	C	T	.	.	MAF_USDA=11.475
NC_035084.1	47880010	.	G	T	.	.	MAF_USDA=35.417
NC_035084.1	47880023	.	A	C	.	.	MAF_USDA=32.353
NC_035084.1	47880040	.	C	A	.	.	MAF_USDA=1.639
NC_035084.1	47880050	.	C	T	.	.	MAF_USDA=1.639
NC_035084.1	47880125	.	C	A	.	.	MAF_INRAE=2.5;MAF_USDA=10.0
NC_035084.1	47880224	.	G	T	.	.	MAF_INRAE=3.333
NC_035084.1	47880231	.	A	G	.	.	MAF_INRAE=43.038;MAF_USDA=22.353
NC_035084.1	47880251	.	G	T	.	.	MAF_INRAE=45.57;MAF_USDA=34.118
NC_035084.1	47880261	.	C	T	.	.	MAF_USDA=4.098
NC_035084.1	47880262	.	G	A	.	.	MAF_INRAE=6.962;MAF_USDA=14.706
NC_035084.1	47880422	.	G	C	.	.	MAF_INRAE=6.962;MAF_USDA=14.881
NC_035084.1	47880427	.	G	A	.	.	MAF_USDA=2.5
NC_035084.1	47880431	.	G	A	.	.	MAF_INRAE=34.177;MAF_USDA=13.095
NC_035084.1	47880467	.	G	T	.	.	MAF_INRAE=44.304;MAF_USDA=33.929
NC_035084.1	47880815	.	A	G	.	.	MAF_USDA=15.882
NC_035084.1	47880849	.	G	C	.	.	MAF_INRAE=6.962;MAF_USDA=30.588
NC_035084.1	47880914	.	G	A	.	.	MAF_USDA=1.639
NC_035084.1	47880951	.	G	A	.	.	MAF_USDA=14.118
NC_035084.1	47880999	.	T	G	.	.	MAF_INRAE=6.962;MAF_USDA=30.0
NC_035084.1	47881020	.	T	A	.	.	MAF_USDA=2.459
NC_035084.1	47881296	.	C	T	.	.	MAF_INRAE=5.063;MAF_USDA=7.647
NC_035084.1	47881393	.	C	T	.	.	MAF_INRAE=44.304;MAF_USDA=35.294
NC_035084.1	47881420	.	T	G	.	.	MAF_INRAE=44.304;MAF_USDA=47.647
NC_035084.1	47881617	.	C	A	.	.	MAF_USDA=14.118
NC_035084.1	47881666	.	T	G	.	.	MAF_INRAE=44.937;MAF_USDA=34.706
NC_035084.1	47881670	.	A	C	.	.	MAF_INRAE=35.0;MAF_USDA=47.647
NC_035084.1	47881673	.	G	T	.	.	MAF_INRAE=35.0;MAF_USDA=47.647
NC_035084.1	47881674	.	T	G	.	.	MAF_INRAE=39.167;MAF_USDA=33.529
NC_035084.1	47881707	.	T	C	.	.	MAF_USDA=13.115
NC_035084.1	47881721	.	A	G	.	.	MAF_INRAE=43.038;MAF_USDA=37.059
NC_035084.1	47881722	.	T	C	.	.	MAF_INRAE=37.5;MAF_USDA=31.765
NC_035084.1	47881781	.	C	A	.	.	MAF_INRAE=44.937;MAF_USDA=34.118
NC_035084.1	47881799	.	G	C	.	.	MAF_INRAE=48.734;MAF_USDA=34.118
NC_035084.1	47881823	.	C	T	.	.	MAF_USDA=1.639
NC_035084.1	47881894	.	C	T	.	.	MAF_INRAE=48.101;MAF_USDA=34.118
NC_035084.1	47881901	.	G	A	.	.	MAF_USDA=1.639
NC_035084.1	47881910	.	T	G	.	.	MAF_INRAE=10.526
NC_035084.1	47881925	.	G	A	.	.	MAF_INRAE=42.405;MAF_USDA=10.833
NC_035084.1	47882011	.	T	C	.	.	MAF_INRAE=44.937;MAF_USDA=47.059
NC_035084.1	47882026	.	G	A	.	.	MAF_USDA=2.459
NC_035084.1	47882031	.	A	T	.	.	MAF_INRAE=48.101;MAF_USDA=37.059
NC_035084.1	47882050	.	A	C	.	.	MAF_USDA=11.176
NC_035084.1	47882084	.	T	A	.	.	MAF_USDA=2.459
NC_035084.1	47882100	.	G	T	.	.	MAF_INRAE=5.263;MAF_USDA=2.459
NC_035084.1	47882108	.	T	C	.	.	MAF_USDA=14.118
NC_035084.1	47882126	.	T	C	.	.	MAF_USDA=12.5
NC_035084.1	47882166	.	C	T	.	.	MAF_USDA=4.098
NC_035084.1	47882300	.	G	A	.	.	MAF_USDA=4.098
NC_035084.1	47882343	.	A	G	.	.	MAF_INRAE=23.418;MAF_USDA=9.836
NC_035084.1	47882483	.	C	T	.	.	MAF_INRAE=6.962;MAF_USDA=14.706
NC_035084.1	47882545	.	A	G	.	.	MAF_INRAE=48.734;MAF_USDA=18.75
NC_035084.1	47882592	.	T	C	.	.	MAF_USDA=10.417
NC_035084.1	47882654	.	C	T	.	.	MAF_USDA=4.918
NC_035084.1	47882736	.	A	T	.	.	MAF_USDA=7.5
NC_035084.1	47882800	.	C	A	.	.	MAF_INRAE=6.962;MAF_USDA=17.262
NC_035084.1	47882836	.	A	C	.	.	MAF_INRAE=6.962;MAF_USDA=22.024
NC_035084.1	47882909	.	T	C	.	.	MAF_INRAE=6.962;MAF_USDA=21.429
NC_035084.1	47882913	.	C	T	.	.	MAF_INRAE=4.167;MAF_USDA=25.0
NC_035084.1	47882927	.	C	G	.	.	MAF_INRAE=15.789;MAF_USDA=25.595
NC_035084.1	47882928	.	G	A	.	.	MAF_USDA=3.333
NC_035084.1	47882938	.	T	A	.	.	MAF_USDA=4.167
NC_035084.1	47882956	.	G	A	.	.	MAF_USDA=22.917
NC_035084.1	47882964	.	A	C	.	.	MAF_USDA=3.333
NC_035084.1	47883193	.	C	T	.	.	MAF_USDA=33.333
NC_035084.1	47883310	.	C	A	.	.	MAF_INRAE=6.962;MAF_USDA=14.706
NC_035084.1	47883311	.	C	A	.	.	MAF_INRAE=4.167;MAF_USDA=28.235
NC_035084.1	47883319	.	G	A	.	.	MAF_INRAE=4.167;MAF_USDA=11.765
NC_035084.1	47883372	.	T	C	.	.	MAF_USDA=13.529
NC_035084.1	47883398	.	G	T	.	.	MAF_USDA=12.5
NC_035084.1	47883563	.	C	T	.	.	MAF_INRAE=37.342;MAF_USDA=14.706
NC_035084.1	47883593	.	G	A	.	.	MAF_INRAE=6.962;MAF_USDA=14.706
NC_035084.1	47883622	.	A	C	.	.	MAF_INRAE=6.962;MAF_USDA=31.765
NC_035084.1	47883635	.	C	T	.	.	MAF_INRAE=6.962;MAF_USDA=31.765
NC_035084.1	47883666	.	G	A	.	.	MAF_INRAE=4.167;MAF_USDA=25.882
NC_035084.1	47883669	.	T	A	.	.	MAF_INRAE=4.167;MAF_USDA=7.647
NC_035084.1	47883748	.	C	A	.	.	MAF_INRAE=32.5;MAF_USDA=50.0
NC_035084.1	47883750	.	C	G	.	.	MAF_INRAE=32.5;MAF_USDA=50.0
NC_035084.1	47883763	.	T	C	.	.	MAF_USDA=43.75
NC_035084.1	47883782	.	A	T	.	.	MAF_INRAE=5.263;MAF_USDA=2.459
NC_035084.1	47883797	.	G	A	.	.	MAF_INRAE=4.167;MAF_USDA=12.353
NC_035084.1	47883800	.	C	A	.	.	MAF_INRAE=1.667;MAF_USDA=6.471
NC_035084.1	47883845	.	T	G	.	.	MAF_USDA=9.836
NC_035084.1	47883892	.	C	A	.	.	MAF_INRAE=16.667;MAF_USDA=19.412
NC_035084.1	47883905	.	C	T	.	.	MAF_USDA=8.235
NC_035084.1	47884116	.	T	C	.	.	MAF_INRAE=4.167;MAF_USDA=11.765
NC_035084.1	47884117	.	G	A	.	.	MAF_INRAE=49.367;MAF_USDA=41.176
NC_035084.1	47884141	.	G	C	.	.	MAF_USDA=1.639
NC_035084.1	47884148	.	T	A	.	.	MAF_USDA=2.459
NC_035084.1	47884252	.	G	A	.	.	MAF_INRAE=4.167;MAF_USDA=11.765
NC_035084.1	47884253	.	T	C	.	.	MAF_INRAE=17.089;MAF_USDA=4.098
NC_035084.1	47884261	.	G	A	.	.	MAF_INRAE=24.684;MAF_USDA=17.059
NC_035084.1	47884277	.	C	T	.	.	MAF_INRAE=5.263;MAF_USDA=27.049
NC_035084.1	47884286	.	G	T	.	.	MAF_INRAE=5.263;MAF_USDA=25.41
NC_035084.1	47884290	.	G	T	.	.	MAF_USDA=26.23
NC_035084.1	47884293	.	C	T	.	.	MAF_INRAE=4.167;MAF_USDA=30.357
NC_035084.1	47884299	.	G	C	.	.	MAF_USDA=4.762
NC_035084.1	47884302	.	G	T	.	.	MAF_INRAE=5.263;MAF_USDA=26.667
NC_035084.1	47884305	.	G	A	.	.	MAF_USDA=26.667
NC_035084.1	47884316	.	C	A	.	.	MAF_USDA=1.639
NC_035084.1	47884346	.	A	G	.	.	MAF_INRAE=1.667;MAF_USDA=6.471
NC_035084.1	47884355	.	T	A	.	.	MAF_INRAE=10.127;MAF_USDA=31.148
NC_035084.1	47884364	.	G	A	.	.	MAF_USDA=1.639
NC_035084.1	47884365	.	C	A	.	.	MAF_USDA=1.639
NC_035084.1	47884404	.	T	G	.	.	MAF_INRAE=10.526
NC_035084.1	47884405	.	G	T	.	.	MAF_INRAE=42.405;MAF_USDA=17.073
NC_035084.1	47884430	.	A	G	.	.	MAF_INRAE=8.333;MAF_USDA=12.295
NC_035084.1	47884491	.	A	G	.	.	MAF_INRAE=2.532;MAF_USDA=13.529
NC_035084.1	47884492	.	A	C	.	.	MAF_INRAE=1.667;MAF_USDA=13.529
NC_035084.1	47884535	.	A	G	.	.	MAF_INRAE=48.101;MAF_USDA=43.529
NC_035084.1	47884605	.	C	A	.	.	MAF_INRAE=42.405;MAF_USDA=23.529
NC_035084.1	47884662	.	T	C	.	.	MAF_INRAE=8.228;MAF_USDA=32.353
NC_035084.1	47884779	.	G	A	.	.	MAF_INRAE=47.5
NC_035084.1	47884927	.	G	C	.	.	MAF_INRAE=13.333;MAF_USDA=27.647
NC_035084.1	47884985	.	C	A	.	.	MAF_INRAE=32.5
NC_035084.1	47884990	.	G	A	.	.	MAF_INRAE=46.203;MAF_USDA=42.353
NC_035084.1	47885005	.	G	A	.	.	MAF_INRAE=1.667;MAF_USDA=2.941
NC_035084.1	47885169	.	G	T	.	.	MAF_INRAE=47.468;MAF_USDA=47.059
NC_035084.1	47885245	.	A	T	.	.	MAF_INRAE=14.557;MAF_USDA=5.357
NC_035084.1	47885310	.	T	A	.	.	MAF_USDA=6.78
NC_035084.1	47885351	.	A	T	.	.	MAF_USDA=10.0
NC_035084.1	47885358	.	T	C	.	.	MAF_USDA=45.238
NC_035084.1	47885377	.	A	C	.	.	MAF_USDA=2.5
NC_035084.1	47885423	.	A	G	.	.	MAF_INRAE=15.789;MAF_USDA=45.294
NC_035084.1	47885544	.	A	C	.	.	MAF_INRAE=14.557;MAF_USDA=4.706
NC_035084.1	47885554	.	T	C	.	.	MAF_INRAE=48.734;MAF_USDA=45.882
NC_035084.1	47885568	.	G	A	.	.	MAF_USDA=2.459
NC_035084.1	47885569	.	A	T	.	.	MAF_USDA=1.639
NC_035084.1	47885591	.	A	G	.	.	MAF_USDA=4.098
NC_035084.1	47885619	.	G	A	.	.	MAF_INRAE=37.5;MAF_USDA=29.167
NC_035084.1	47885680	.	T	C	.	.	MAF_INRAE=48.734;MAF_USDA=45.882
NC_035084.1	47885704	.	C	T	.	.	MAF_INRAE=48.734;MAF_USDA=46.471
NC_035084.1	47885735	.	A	G	.	.	MAF_INRAE=5.263;MAF_USDA=2.459
NC_035084.1	47885758	.	G	T	.	.	MAF_USDA=2.353
NC_035084.1	47885759	.	C	T	.	.	MAF_USDA=2.353
NC_035084.1	47885863	.	G	A	.	.	MAF_INRAE=1.667;MAF_USDA=10.0
NC_035084.1	47885897	.	C	T	.	.	MAF_INRAE=5.063;MAF_USDA=4.098
NC_035084.1	47885904	.	G	T	.	.	MAF_INRAE=48.734;MAF_USDA=45.882
NC_035084.1	47885909	.	C	A	.	.	MAF_INRAE=48.734;MAF_USDA=45.882
NC_035084.1	47885995	.	G	A	.	.	MAF_USDA=1.639
NC_035084.1	47886013	.	G	A	.	.	MAF_INRAE=1.667;MAF_USDA=12.941
NC_035084.1	47886106	.	C	T	.	.	MAF_USDA=8.824
NC_035084.1	47886134	.	G	A	.	.	MAF_INRAE=1.667;MAF_USDA=13.529
NC_035084.1	47886181	.	A	G	.	.	MAF_INRAE=42.405;MAF_USDA=42.353
NC_035084.1	47886187	.	C	T	.	.	MAF_INRAE=10.526;MAF_USDA=2.459
NC_035084.1	47886192	.	C	T	.	.	MAF_USDA=8.824
NC_035084.1	47886199	.	T	C	.	.	MAF_INRAE=20.886;MAF_USDA=15.882
NC_035084.1	47886209	.	T	G	.	.	MAF_INRAE=48.101;MAF_USDA=46.471
NC_035084.1	47886214	.	A	T	.	.	MAF_INRAE=10.526;MAF_USDA=2.459
NC_035084.1	47886248	.	T	C	.	.	MAF_INRAE=48.734;MAF_USDA=48.235
NC_035084.1	47886280	.	A	G	.	.	MAF_INRAE=42.405;MAF_USDA=30.588
NC_035084.1	47886724	.	A	G	.	.	MAF_USDA=2.459
NC_035084.1	47886868	.	C	A	.	.	MAF_INRAE=48.101;MAF_USDA=31.765
NC_035084.1	47886962	.	T	C	.	.	MAF_INRAE=44.304;MAF_USDA=28.824
NC_035084.1	47887039	.	C	T	.	.	MAF_USDA=2.459
NC_035084.1	47887279	.	C	T	.	.	MAF_USDA=3.279
NC_035084.1	47887286	.	A	G	.	.	MAF_USDA=9.016
NC_035084.1	47887340	.	C	T	.	.	MAF_USDA=2.941
NC_035084.1	47887577	.	G	T	.	.	MAF_USDA=6.557
NC_035084.1	47887582	.	G	A	.	.	MAF_USDA=1.639
NC_035084.1	47887625	.	G	A	.	.	MAF_INRAE=10.526;MAF_USDA=10.417
NC_035084.1	47887668	.	G	A	.	.	MAF_USDA=1.639
NC_035084.1	47887669	.	A	T	.	.	MAF_INRAE=5.263;MAF_USDA=2.459
NC_035084.1	47887688	.	C	T	.	.	MAF_INRAE=48.734;MAF_USDA=46.429
NC_035084.1	47887693	.	T	C	.	.	MAF_INRAE=48.734;MAF_USDA=46.429
NC_035084.1	47887728	.	C	A	.	.	MAF_INRAE=48.734;MAF_USDA=46.471
NC_035084.1	47887761	.	G	A	.	.	MAF_USDA=8.333
NC_035084.1	47887782	.	C	T	.	.	MAF_INRAE=48.734;MAF_USDA=46.471
NC_035084.1	47887783	.	G	A	.	.	MAF_USDA=7.377
NC_035084.1	47887872	.	G	A	.	.	MAF_USDA=3.279
NC_035084.1	47887875	.	T	G	.	.	MAF_INRAE=7.5
NC_035084.1	47887889	.	A	G	.	.	MAF_INRAE=15.789;MAF_USDA=34.524
NC_035084.1	47887955	.	A	T	.	.	MAF_USDA=1.667
NC_035084.1	47888042	.	G	A	.	.	MAF_USDA=45.833
NC_035084.1	47888860	.	A	G	.	.	MAF_USDA=21.765
NC_035084.1	47888866	.	A	T,C	.	.	MAF_INRAE=15.789
NC_035084.1	47888870	.	A	G	.	.	MAF_USDA=41.176
NC_035084.1	47888872	.	C	A	.	.	MAF_USDA=42.941
NC_035084.1	47888894	.	T	A	.	.	MAF_INRAE=15.789;MAF_USDA=30.588
NC_035084.1	47888929	.	G	A	.	.	MAF_INRAE=15.789;MAF_USDA=46.471
NC_035084.1	47888955	.	G	T	.	.	MAF_INRAE=48.734;MAF_USDA=45.882
NC_035084.1	47889063	.	T	C	.	.	MAF_INRAE=47.468;MAF_USDA=49.412
NC_035084.1	47889109	.	T	G	.	.	MAF_INRAE=48.734;MAF_USDA=29.412
NC_035084.1	47889110	.	C	T	.	.	MAF_INRAE=1.667;MAF_USDA=13.529
NC_035084.1	47889190	.	G	T	.	.	MAF_INRAE=46.835;MAF_USDA=28.824
NC_035084.1	47889192	.	T	A	.	.	MAF_USDA=2.941
NC_035084.1	47889214	.	G	A	.	.	MAF_USDA=7.377
NC_035084.1	47889243	.	A	T	.	.	MAF_INRAE=26.667
NC_035084.1	47892132	.	T	A	.	.	MAF_USDA=21.739
NC_035084.1	47892139	.	C	T	.	.	MAF_USDA=43.478
NC_035084.1	47892239	.	G	A	.	.	MAF_USDA=48.795
NC_035084.1	47892248	.	A	T	.	.	MAF_USDA=48.795
NC_035084.1	47892249	.	G	T	.	.	MAF_USDA=2.542
NC_035084.1	47892276	.	A	C	.	.	MAF_USDA=48.193
NC_035084.1	47892282	.	G	A	.	.	MAF_USDA=22.289
NC_035084.1	47892288	.	T	G	.	.	MAF_USDA=48.193
NC_035084.1	47892394	.	G	A	.	.	MAF_USDA=1.695
NC_035084.1	47892435	.	C	A	.	.	MAF_USDA=1.695
NC_035084.1	47892447	.	T	C	.	.	MAF_USDA=47.59
NC_035084.1	47892484	.	T	G	.	.	MAF_USDA=27.083
NC_035084.1	47892527	.	T	A	.	.	MAF_USDA=49.405
NC_035084.1	47892538	.	G	A	.	.	MAF_USDA=9.036
NC_035084.1	47892539	.	T	G	.	.	MAF_USDA=9.036
NC_035084.1	47892546	.	T	A	.	.	MAF_USDA=47.59
NC_035084.1	47892574	.	T	C	.	.	MAF_USDA=4.237
NC_035084.1	47892577	.	T	A	.	.	MAF_USDA=2.542
NC_035084.1	47892619	.	A	T	.	.	MAF_USDA=2.5
NC_035084.1	47892659	.	C	T	.	.	MAF_USDA=2.353
NC_035084.1	47892695	.	T	G	.	.	MAF_INRAE=39.167;MAF_USDA=24.706
NC_035084.1	47892730	.	A	G	.	.	MAF_INRAE=5.833;MAF_USDA=12.941
NC_035084.1	47892746	.	A	T	.	.	MAF_USDA=3.279
NC_035084.1	47892778	.	A	T	.	.	MAF_INRAE=1.667
NC_035084.1	47892788	.	A	T	.	.	MAF_INRAE=2.5
NC_035084.1	47892792	.	G	A	.	.	MAF_USDA=17.059
NC_035084.1	47892794	.	G	A	.	.	MAF_INRAE=27.5;MAF_USDA=12.353
NC_035084.1	47892799	.	C	T	.	.	MAF_INRAE=13.333;MAF_USDA=7.059
NC_035084.1	47892870	.	C	T	.	.	MAF_INRAE=35.0;MAF_USDA=39.583
NC_035084.1	47892872	.	C	A	.	.	MAF_INRAE=8.333;MAF_USDA=10.656
NC_035084.1	47892883	.	C	A	.	.	MAF_INRAE=1.667;MAF_USDA=10.0
NC_035084.1	47892910	.	A	G	.	.	MAF_INRAE=48.101;MAF_USDA=48.235
NC_035084.1	47892919	.	T	C	.	.	MAF_USDA=1.639
NC_035084.1	47892922	.	C	T	.	.	MAF_USDA=20.588
NC_035084.1	47892961	.	A	T	.	.	MAF_INRAE=37.5;MAF_USDA=48.824
NC_035084.1	47892962	.	G	A	.	.	MAF_INRAE=1.667
NC_035084.1	47892971	.	G	A	.	.	MAF_INRAE=1.667
NC_035084.1	47892974	.	G	A	.	.	MAF_INRAE=1.667
NC_035084.1	47893039	.	G	A	.	.	MAF_USDA=1.639
NC_035084.1	47893068	.	C	T	.	.	MAF_USDA=10.588
NC_035084.1	47893095	.	C	A	.	.	MAF_INRAE=35.0
NC_035084.1	47893196	.	C	A	.	.	MAF_INRAE=17.089;MAF_USDA=3.279
NC_035084.1	47893208	.	G	A	.	.	MAF_INRAE=14.557;MAF_USDA=6.25
NC_035084.1	47893211	.	G	A	.	.	MAF_INRAE=48.734;MAF_USDA=48.824
NC_035084.1	47893244	.	C	T	.	.	MAF_USDA=15.294
NC_035084.1	47893250	.	A	G	.	.	MAF_INRAE=48.734;MAF_USDA=50.0
NC_035084.1	47893356	.	A	G	.	.	MAF_INRAE=13.924;MAF_USDA=5.294
NC_035084.1	47893359	.	C	A	.	.	MAF_INRAE=48.734;MAF_USDA=49.412
NC_035084.1	47893362	.	G	A	.	.	MAF_USDA=1.639
NC_035084.1	47893405	.	C	T	.	.	MAF_USDA=8.333
NC_035084.1	47893421	.	G	A	.	.	MAF_INRAE=48.734;MAF_USDA=49.412
NC_035084.1	47893439	.	G	C	.	.	MAF_INRAE=36.667;MAF_USDA=33.333
NC_035084.1	47893440	.	T	C	.	.	MAF_INRAE=36.667;MAF_USDA=31.25
NC_035084.1	47893524	.	C	T	.	.	MAF_INRAE=48.101;MAF_USDA=29.167
NC_035084.1	47893529	.	G	A	.	.	MAF_INRAE=48.101;MAF_USDA=29.167
NC_035084.1	47893705	.	G	T	.	.	MAF_INRAE=48.734;MAF_USDA=48.235
NC_035084.1	47893745	.	C	G	.	.	MAF_INRAE=15.789;MAF_USDA=29.412
NC_035084.1	47893773	.	T	C	.	.	MAF_USDA=4.098
NC_035084.1	47893780	.	T	C	.	.	MAF_INRAE=46.835;MAF_USDA=48.235
NC_035084.1	47893818	.	A	T	.	.	MAF_INRAE=14.557;MAF_USDA=5.294
NC_035084.1	47893832	.	C	T	.	.	MAF_INRAE=48.734;MAF_USDA=48.824
NC_035084.1	47893973	.	G	T	.	.	MAF_INRAE=42.405;MAF_USDA=23.529
NC_035084.1	47894005	.	A	G	.	.	MAF_INRAE=46.835;MAF_USDA=30.588
NC_035084.1	47894140	.	G	T	.	.	MAF_USDA=21.176
NC_035084.1	47894153	.	G	C	.	.	MAF_INRAE=36.709;MAF_USDA=29.412
NC_035084.1	47894161	.	G	T	.	.	MAF_USDA=4.918
NC_035084.1	47894178	.	G	C	.	.	MAF_USDA=15.476
NC_035084.1	47894186	.	T	A	.	.	MAF_INRAE=5.063;MAF_USDA=10.833
NC_035084.1	47894219	.	A	C	.	.	MAF_INRAE=24.684;MAF_USDA=24.59
NC_035084.1	47894229	.	A	C	.	.	MAF_INRAE=14.557;MAF_USDA=5.294
NC_035084.1	47894240	.	A	C	.	.	MAF_INRAE=20.886;MAF_USDA=33.529
NC_035084.1	47894267	.	G	A	.	.	MAF_USDA=2.459
NC_035084.1	47894275	.	C	T	.	.	MAF_INRAE=10.526;MAF_USDA=3.529
NC_035084.1	47894305	.	C	A	.	.	MAF_USDA=1.639
NC_035084.1	47894308	.	G	T	.	.	MAF_USDA=7.377
NC_035084.1	47894317	.	T	C	.	.	MAF_INRAE=16.456;MAF_USDA=6.471
NC_035084.1	47894350	.	A	G	.	.	MAF_USDA=23.529
NC_035084.1	47894376	.	T	A	.	.	MAF_INRAE=3.333
NC_035084.1	47894378	.	T	G	.	.	MAF_INRAE=16.456;MAF_USDA=9.412
NC_035084.1	47894431	.	G	A	.	.	MAF_INRAE=41.772;MAF_USDA=23.529
NC_035084.1	47894432	.	T	C	.	.	MAF_INRAE=35.0;MAF_USDA=22.353
NC_035084.1	47894443	.	T	G	.	.	MAF_INRAE=1.667;MAF_USDA=7.059
NC_035084.1	47894444	.	A	T	.	.	MAF_USDA=7.647
NC_035084.1	47894447	.	T	A	.	.	MAF_USDA=4.098
NC_035084.1	47894454	.	T	G	.	.	MAF_INRAE=42.405;MAF_USDA=23.529
NC_035084.1	47894534	.	G	T	.	.	MAF_INRAE=41.772;MAF_USDA=24.118
NC_035084.1	47894551	.	G	A	.	.	MAF_INRAE=41.772;MAF_USDA=23.529
NC_035084.1	47894566	.	G	T	.	.	MAF_INRAE=17.089;MAF_USDA=4.918
NC_035084.1	47894587	.	C	T	.	.	MAF_INRAE=42.405;MAF_USDA=23.529
NC_035084.1	47894629	.	T	C	.	.	MAF_USDA=10.656
NC_035084.1	47894631	.	G	A	.	.	MAF_USDA=4.098
NC_035084.1	47894648	.	G	A	.	.	MAF_INRAE=42.405;MAF_USDA=25.294
NC_035084.1	47894678	.	G	A	.	.	MAF_INRAE=27.848;MAF_USDA=26.471
NC_035084.1	47894688	.	T	G	.	.	MAF_INRAE=42.405;MAF_USDA=23.529
NC_035084.1	47894712	.	T	C	.	.	MAF_INRAE=42.405;MAF_USDA=21.176
NC_035084.1	47894737	.	T	C	.	.	MAF_USDA=12.295
NC_035084.1	47894754	.	T	A	.	.	MAF_USDA=9.836
NC_035084.1	47894767	.	G	A	.	.	MAF_INRAE=42.405;MAF_USDA=28.824
NC_035084.1	47894781	.	G	A	.	.	MAF_USDA=4.098
NC_035084.1	47894785	.	C	A	.	.	MAF_USDA=4.098
NC_035084.1	47894805	.	A	C	.	.	MAF_USDA=10.833
NC_035084.1	47894810	.	T	C	.	.	MAF_USDA=3.333
NC_035084.1	47894816	.	T	G	.	.	MAF_USDA=4.167
NC_035084.1	47894838	.	T	G	.	.	MAF_USDA=10.833
NC_035084.1	47894841	.	C	A	.	.	MAF_USDA=3.333
NC_035084.1	47894852	.	C	T	.	.	MAF_USDA=14.167
NC_035084.1	47894879	.	T	G	.	.	MAF_USDA=4.167
NC_035084.1	47894887	.	C	T	.	.	MAF_INRAE=31.667;MAF_USDA=49.405
NC_035084.1	47894889	.	C	T	.	.	MAF_USDA=1.667
NC_035084.1	47895010	.	T	G	.	.	MAF_INRAE=27.848;MAF_USDA=47.647
NC_035084.1	47895015	.	C	T	.	.	MAF_USDA=1.639
NC_035084.1	47895020	.	T	A	.	.	MAF_INRAE=27.215;MAF_USDA=48.824
NC_035084.1	47895023	.	A	T	.	.	MAF_INRAE=30.833;MAF_USDA=49.412
NC_035084.1	47895038	.	C	A	.	.	MAF_INRAE=27.848;MAF_USDA=48.824
NC_035084.1	47895043	.	G	T	.	.	MAF_INRAE=27.848;MAF_USDA=49.412
NC_035084.1	47895058	.	A	G	.	.	MAF_INRAE=27.848;MAF_USDA=47.647
NC_035084.1	47895078	.	G	A	.	.	MAF_INRAE=3.333
NC_035084.1	47895093	.	T	G	.	.	MAF_USDA=1.639
NC_035084.1	47895105	.	G	T	.	.	MAF_INRAE=23.418;MAF_USDA=38.235
NC_035084.1	47895118	.	C	A	.	.	MAF_USDA=2.353
NC_035084.1	47895192	.	C	T	.	.	MAF_USDA=1.639
NC_035084.1	47895216	.	T	G	.	.	MAF_INRAE=28.481;MAF_USDA=26.471
NC_035084.1	47895229	.	G	T	.	.	MAF_INRAE=24.051;MAF_USDA=40.0
NC_035084.1	47895250	.	A	G	.	.	MAF_INRAE=29.114;MAF_USDA=25.882
NC_035084.1	47895252	.	T	C	.	.	MAF_INRAE=35.0;MAF_USDA=26.471
NC_035084.1	47895274	.	G	C	.	.	MAF_USDA=3.529
NC_035084.1	47895279	.	A	T	.	.	MAF_INRAE=26.316;MAF_USDA=22.353
NC_035084.1	47895296	.	G	T	.	.	MAF_INRAE=28.481;MAF_USDA=25.882
NC_035084.1	47895340	.	C	G	.	.	MAF_USDA=4.098
NC_035084.1	47895345	.	T	C	.	.	MAF_INRAE=27.848;MAF_USDA=25.882
NC_035084.1	47895369	.	G	T	.	.	MAF_INRAE=1.667;MAF_USDA=2.941
NC_035084.1	47895417	.	C	T	.	.	MAF_USDA=10.417
NC_035084.1	47895418	.	G	A	.	.	MAF_INRAE=13.333;MAF_USDA=10.241
NC_035084.1	47895435	.	T	C	.	.	MAF_INRAE=14.557;MAF_USDA=10.588
NC_035084.1	47895469	.	A	T	.	.	MAF_INRAE=24.051;MAF_USDA=38.235
NC_035084.1	47895565	.	G	T	.	.	MAF_USDA=1.639
NC_035084.1	47895567	.	A	C	.	.	MAF_INRAE=48.734;MAF_USDA=36.471
NC_035084.1	47895709	.	C	A	.	.	MAF_USDA=2.459
NC_035084.1	47895751	.	T	G	.	.	MAF_USDA=1.639
NC_035084.1	47895787	.	C	A	.	.	MAF_INRAE=29.114;MAF_USDA=19.412
NC_035084.1	47895798	.	T	A	.	.	MAF_INRAE=48.734;MAF_USDA=38.824
NC_035084.1	47895828	.	G	A	.	.	MAF_INRAE=20.886;MAF_USDA=24.706
NC_035084.1	47895877	.	G	A	.	.	MAF_INRAE=2.5;MAF_USDA=1.639
NC_035084.1	47895908	.	T	G	.	.	MAF_USDA=5.738
NC_035084.1	47895949	.	G	A	.	.	MAF_USDA=43.976
NC_035084.1	47895990	.	G	A	.	.	MAF_USDA=6.25
NC_035084.1	47896007	.	C	T	.	.	MAF_INRAE=2.632;MAF_USDA=14.754
NC_035084.1	47896010	.	G	C	.	.	MAF_USDA=14.754
NC_035084.1	47896086	.	T	G	.	.	MAF_INRAE=33.333;MAF_USDA=17.647
NC_035084.1	47896121	.	G	T	.	.	MAF_INRAE=42.405;MAF_USDA=21.176
NC_035084.1	47896141	.	G	T	.	.	MAF_INRAE=42.405;MAF_USDA=23.529
NC_035084.1	47896177	.	T	C	.	.	MAF_INRAE=17.722;MAF_USDA=13.934
NC_035084.1	47896232	.	T	C	.	.	MAF_USDA=4.118
NC_035084.1	47896417	.	T	C	.	.	MAF_INRAE=24.051;MAF_USDA=40.588
NC_035084.1	47896468	.	T	G	.	.	MAF_INRAE=42.405;MAF_USDA=21.765
NC_035084.1	47896534	.	T	G	.	.	MAF_INRAE=46.835;MAF_USDA=40.0
NC_035084.1	47896537	.	A	G	.	.	MAF_INRAE=35.0;MAF_USDA=38.235
NC_035084.1	47896554	.	C	A	.	.	MAF_INRAE=46.835;MAF_USDA=38.235
NC_035084.1	47896566	.	T	C	.	.	MAF_USDA=3.529
NC_035084.1	47896572	.	A	G	.	.	MAF_INRAE=5.063;MAF_USDA=14.118
NC_035084.1	47896603	.	T	G	.	.	MAF_USDA=2.459
NC_035084.1	47896719	.	A	T	.	.	MAF_USDA=2.459
NC_035084.1	47896767	.	T	C	.	.	MAF_INRAE=47.468;MAF_USDA=38.235
NC_035084.1	47896787	.	G	A	.	.	MAF_INRAE=47.468;MAF_USDA=39.412
NC_035084.1	47896842	.	C	T	.	.	MAF_INRAE=5.063;MAF_USDA=13.934
NC_035084.1	47896843	.	A	G	.	.	MAF_INRAE=35.833;MAF_USDA=40.588
NC_035084.1	47896908	.	G	C	.	.	MAF_INRAE=47.468;MAF_USDA=40.588
NC_035084.1	47896947	.	G	A	.	.	MAF_INRAE=2.5;MAF_USDA=1.639
NC_035084.1	47897047	.	T	C	.	.	MAF_USDA=1.639
NC_035084.1	47897053	.	G	A	.	.	MAF_USDA=10.417
NC_035084.1	47897054	.	T	C	.	.	MAF_INRAE=5.063;MAF_USDA=15.294
NC_035084.1	47897085	.	G	A	.	.	MAF_INRAE=14.557;MAF_USDA=10.119
NC_035084.1	47897134	.	G	C	.	.	MAF_USDA=2.5
NC_035084.1	47897241	.	A	G	.	.	MAF_INRAE=47.468;MAF_USDA=41.765
NC_035084.1	47897257	.	G	A	.	.	MAF_INRAE=47.468;MAF_USDA=41.765
NC_035084.1	47897258	.	A	G	.	.	MAF_INRAE=35.833;MAF_USDA=39.412
NC_035084.1	47897266	.	A	C	.	.	MAF_INRAE=47.468;MAF_USDA=39.412
NC_035084.1	47897329	.	A	T	.	.	MAF_INRAE=48.101;MAF_USDA=40.0
NC_035084.1	47897350	.	C	T	.	.	MAF_INRAE=28.481;MAF_USDA=16.471
NC_035084.1	47897436	.	G	C	.	.	MAF_INRAE=3.333;MAF_USDA=17.059
NC_035084.1	47897479	.	T	G	.	.	MAF_INRAE=47.468;MAF_USDA=38.824
NC_035084.1	47897500	.	T	C	.	.	MAF_USDA=1.639
NC_035084.1	47897540	.	A	G	.	.	MAF_INRAE=48.101;MAF_USDA=41.765
NC_035084.1	47897556	.	G	A	.	.	MAF_INRAE=5.263;MAF_USDA=5.738
NC_035084.1	47897671	.	C	T	.	.	MAF_USDA=2.941
NC_035084.1	47897765	.	A	C	.	.	MAF_USDA=3.279
NC_035084.1	47897767	.	C	T	.	.	MAF_USDA=3.279
NC_035084.1	47897892	.	T	C	.	.	MAF_INRAE=47.468;MAF_USDA=41.176
NC_035084.1	47898063	.	C	T	.	.	MAF_USDA=2.459
NC_035084.1	47898147	.	A	T	.	.	MAF_INRAE=3.333;MAF_USDA=2.459
NC_035084.1	47898153	.	G	A	.	.	MAF_INRAE=47.468;MAF_USDA=38.235
NC_035084.1	47898167	.	G	T	.	.	MAF_USDA=3.279
NC_035084.1	47898214	.	G	T	.	.	MAF_INRAE=47.468;MAF_USDA=40.0
NC_035084.1	47898218	.	A	G	.	.	MAF_INRAE=2.5;MAF_USDA=1.639
NC_035084.1	47898245	.	G	C	.	.	MAF_INRAE=13.333;MAF_USDA=8.235
NC_035084.1	47898336	.	T	C	.	.	MAF_USDA=2.459
NC_035084.1	47898428	.	A	T	.	.	MAF_INRAE=5.063;MAF_USDA=14.706
NC_035084.1	47898508	.	C	A	.	.	MAF_INRAE=5.063;MAF_USDA=14.706
NC_035084.1	47898533	.	T	C	.	.	MAF_USDA=6.25
NC_035084.1	47898639	.	C	A	.	.	MAF_USDA=6.25
NC_035084.1	47898703	.	G	A	.	.	MAF_INRAE=42.405;MAF_USDA=22.353
NC_035084.1	47898809	.	A	T	.	.	MAF_INRAE=5.063;MAF_USDA=16.471
NC_035084.1	47898835	.	G	A	.	.	MAF_USDA=4.706
NC_035084.1	47898859	.	A	T	.	.	MAF_USDA=4.118
NC_035084.1	47898862	.	G	T	.	.	MAF_INRAE=5.063;MAF_USDA=15.882
NC_035084.1	47898867	.	T	G	.	.	MAF_INRAE=10.526
NC_035084.1	47898869	.	G	A	.	.	MAF_INRAE=3.333;MAF_USDA=15.294
NC_035084.1	47898877	.	T	G	.	.	MAF_INRAE=42.405;MAF_USDA=22.941
NC_035084.1	47898879	.	C	T	.	.	MAF_USDA=2.459
NC_035084.1	47898918	.	T	C	.	.	MAF_INRAE=16.456;MAF_USDA=10.0
NC_035084.1	47898935	.	T	A	.	.	MAF_INRAE=24.684;MAF_USDA=36.471
NC_035084.1	47898938	.	T	C	.	.	MAF_INRAE=31.667;MAF_USDA=22.353
NC_035084.1	47898948	.	T	A	.	.	MAF_INRAE=5.063;MAF_USDA=20.588
NC_035084.1	47898952	.	G	A	.	.	MAF_USDA=4.118
NC_035084.1	47899021	.	A	T	.	.	MAF_USDA=2.459
NC_035084.1	47899057	.	C	T	.	.	MAF_USDA=2.5
NC_035084.1	47899061	.	C	T	.	.	MAF_INRAE=5.063
NC_035084.1	47899062	.	A	G	.	.	MAF_INRAE=3.333
NC_035084.1	47899073	.	C	A	.	.	MAF_INRAE=17.722;MAF_USDA=8.197
NC_035084.1	47899211	.	C	G	.	.	MAF_INRAE=4.43;MAF_USDA=17.213
NC_035084.1	47899310	.	C	A	.	.	MAF_INRAE=5.063;MAF_USDA=23.333
NC_035084.1	47899335	.	C	A	.	.	MAF_INRAE=12.658;MAF_USDA=7.377
NC_035084.1	47899505	.	G	T	.	.	MAF_INRAE=4.167
NC_035084.1	47899511	.	G	T	.	.	MAF_INRAE=13.924
NC_035084.1	47899517	.	A	C	.	.	MAF_INRAE=5.833
NC_035084.1	47899520	.	A	G	.	.	MAF_INRAE=6.667
NC_035084.1	47899526	.	T	G	.	.	MAF_INRAE=6.667
NC_035084.1	47899556	.	C	T	.	.	MAF_INRAE=5.0
NC_035084.1	47899565	.	C	T	.	.	MAF_INRAE=3.333
NC_035084.1	47899657	.	T	C	.	.	MAF_INRAE=14.557;MAF_USDA=10.0
NC_035084.1	47899679	.	A	G	.	.	MAF_USDA=2.459
NC_035084.1	47899770	.	G	A	.	.	MAF_INRAE=17.089;MAF_USDA=7.377
NC_035084.1	47899969	.	T	A	.	.	MAF_INRAE=5.063;MAF_USDA=18.033
NC_035084.1	47899980	.	A	C	.	.	MAF_USDA=2.459
NC_035084.1	47900077	.	T	C	.	.	MAF_USDA=12.295
NC_035084.1	47900098	.	G	A	.	.	MAF_USDA=2.459
NC_035084.1	47900112	.	G	T	.	.	MAF_USDA=5.738
NC_035084.1	47900128	.	T	G	.	.	MAF_INRAE=15.19;MAF_USDA=27.647
NC_035084.1	47900136	.	C	T	.	.	MAF_INRAE=16.667;MAF_USDA=21.176
NC_035084.1	47900140	.	G	A	.	.	MAF_USDA=3.279
NC_035084.1	47900148	.	T	C	.	.	MAF_INRAE=43.671;MAF_USDA=31.176
NC_035084.1	47900164	.	T	G	.	.	MAF_INRAE=15.19;MAF_USDA=27.647
NC_035084.1	47900218	.	C	T	.	.	MAF_USDA=1.639
NC_035084.1	47900338	.	T	C	.	.	MAF_USDA=7.647
NC_035084.1	47900434	.	T	A	.	.	MAF_INRAE=44.937;MAF_USDA=40.588
NC_035084.1	47900469	.	C	A	.	.	MAF_INRAE=20.833;MAF_USDA=16.471
NC_035084.1	47900527	.	G	A	.	.	MAF_USDA=1.639
NC_035084.1	47900560	.	T	C	.	.	MAF_INRAE=5.263;MAF_USDA=10.588
NC_035084.1	47900633	.	C	T	.	.	MAF_USDA=2.459
NC_035084.1	47900646	.	A	G	.	.	MAF_USDA=8.197
NC_035084.1	47900796	.	T	A	.	.	MAF_USDA=2.459
NC_035084.1	47900825	.	C	T	.	.	MAF_USDA=2.459
NC_035084.1	47900873	.	T	A	.	.	MAF_INRAE=16.456;MAF_USDA=28.235
NC_035084.1	47901122	.	T	A	.	.	MAF_INRAE=13.333;MAF_USDA=7.647
NC_035084.1	47901160	.	T	C	.	.	MAF_USDA=3.279
NC_035084.1	47901242	.	G	A	.	.	MAF_INRAE=16.456;MAF_USDA=29.412
NC_035084.1	47901277	.	G	A	.	.	MAF_INRAE=13.333;MAF_USDA=7.059
NC_035084.1	47901295	.	T	G	.	.	MAF_INRAE=42.405;MAF_USDA=24.118
NC_035084.1	47901296	.	C	G	.	.	MAF_INRAE=32.5;MAF_USDA=24.118
NC_035084.1	47901404	.	T	A	.	.	MAF_INRAE=8.333;MAF_USDA=5.738
NC_035084.1	47901406	.	T	C	.	.	MAF_USDA=2.459
NC_035084.1	47901434	.	G	A	.	.	MAF_USDA=5.738
NC_035084.1	47901457	.	T	G	.	.	MAF_USDA=2.459
NC_035084.1	47901483	.	A	G	.	.	MAF_USDA=2.459
NC_035084.1	47901508	.	T	G	.	.	MAF_USDA=3.279
NC_035084.1	47901513	.	A	C	.	.	MAF_USDA=2.459
NC_035084.1	47901539	.	G	C	.	.	MAF_INRAE=15.823;MAF_USDA=28.824
NC_035084.1	47901574	.	T	G	.	.	MAF_USDA=2.459
NC_035084.1	47901716	.	C	A	.	.	MAF_INRAE=8.333;MAF_USDA=6.557
NC_035084.1	47901722	.	A	T	.	.	MAF_USDA=5.738
NC_035084.1	47901745	.	T	G	.	.	MAF_INRAE=1.667
NC_035084.1	47901791	.	C	T	.	.	MAF_USDA=4.098
NC_035084.1	47901818	.	G	A	.	.	MAF_INRAE=16.456;MAF_USDA=29.412
NC_035084.1	47901840	.	G	A	.	.	MAF_USDA=5.738
NC_035084.1	47901843	.	G	A	.	.	MAF_INRAE=16.456;MAF_USDA=28.824
NC_035084.1	47901887	.	G	T	.	.	MAF_USDA=1.639
NC_035084.1	47901906	.	G	T	.	.	MAF_USDA=2.459
NC_035084.1	47901945	.	C	A	.	.	MAF_INRAE=3.333
NC_035084.1	47901953	.	C	G	.	.	MAF_USDA=1.639
NC_035084.1	47901986	.	A	C	.	.	MAF_INRAE=15.833;MAF_USDA=10.417
NC_035084.1	47902004	.	C	G	.	.	MAF_USDA=45.833
NC_035084.1	47902009	.	T	A	.	.	MAF_INRAE=36.667;MAF_USDA=45.833
NC_035084.1	47902164	.	G	T	.	.	MAF_INRAE=2.5;MAF_USDA=2.459
NC_035084.1	47902167	.	G	A	.	.	MAF_USDA=2.459
NC_035084.1	47902185	.	C	T	.	.	MAF_INRAE=4.167;MAF_USDA=7.647
NC_035084.1	47902188	.	C	T	.	.	MAF_INRAE=14.557;MAF_USDA=19.412
NC_035084.1	47902366	.	C	T	.	.	MAF_USDA=3.279
NC_035084.1	47902403	.	T	C	.	.	MAF_INRAE=3.333;MAF_USDA=20.0
NC_035084.1	47902510	.	G	A	.	.	MAF_INRAE=15.19;MAF_USDA=17.059
NC_035084.1	47902599	.	G	A	.	.	MAF_INRAE=13.333;MAF_USDA=10.0
NC_035084.1	47902676	.	C	T	.	.	MAF_USDA=4.918
NC_035084.1	47902723	.	A	G	.	.	MAF_INRAE=45.57;MAF_USDA=38.235
NC_035084.1	47902777	.	T	A	.	.	MAF_USDA=2.459
NC_035084.1	47902832	.	G	A	.	.	MAF_USDA=1.639
NC_035084.1	47902845	.	T	C	.	.	MAF_INRAE=16.667;MAF_USDA=15.882
NC_035084.1	47902877	.	G	T	.	.	MAF_USDA=6.25
NC_035084.1	47902878	.	T	G	.	.	MAF_USDA=6.25
NC_035084.1	47902973	.	A	T	.	.	MAF_USDA=1.639
NC_035084.1	47902974	.	G	T	.	.	MAF_INRAE=37.5;MAF_USDA=10.417
NC_035084.1	47903092	.	T	G	.	.	MAF_USDA=1.639
NC_035084.1	47903097	.	C	T	.	.	MAF_INRAE=10.526;MAF_USDA=5.738
NC_035084.1	47903136	.	A	C	.	.	MAF_INRAE=17.5;MAF_USDA=14.118
NC_035084.1	47903198	.	A	C	.	.	MAF_INRAE=44.937;MAF_USDA=26.471
NC_035084.1	47903210	.	G	C	.	.	MAF_USDA=1.639
NC_035084.1	47903270	.	C	T	.	.	MAF_USDA=3.279
NC_035084.1	47903309	.	A	T	.	.	MAF_INRAE=14.557;MAF_USDA=17.647
NC_035084.1	47903337	.	G	T	.	.	MAF_INRAE=37.975;MAF_USDA=25.882
NC_035084.1	47903352	.	T	C	.	.	MAF_INRAE=10.526;MAF_USDA=4.918
NC_035084.1	47903355	.	G	A	.	.	MAF_USDA=2.459
NC_035084.1	47903389	.	G	T	.	.	MAF_INRAE=43.038;MAF_USDA=44.118
NC_035084.1	47903585	.	T	A	.	.	MAF_USDA=1.639
NC_035084.1	47903629	.	A	T	.	.	MAF_INRAE=13.333;MAF_USDA=8.824
NC_035084.1	47903646	.	C	G	.	.	MAF_USDA=5.738
NC_035084.1	47903694	.	A	G	.	.	MAF_INRAE=49.367;MAF_USDA=44.706
NC_035084.1	47903800	.	A	C	.	.	MAF_USDA=1.639
NC_035084.1	47903802	.	G	T	.	.	MAF_USDA=2.459
NC_035084.1	47903834	.	A	T	.	.	MAF_USDA=2.459
NC_035084.1	47903847	.	A	C	.	.	MAF_USDA=9.016
NC_035084.1	47903898	.	T	G	.	.	MAF_INRAE=46.203;MAF_USDA=41.176
NC_035084.1	47903938	.	T	C	.	.	MAF_USDA=4.918
NC_035084.1	47904034	.	A	C	.	.	MAF_USDA=2.459
NC_035084.1	47904142	.	C	G	.	.	MAF_USDA=5.738
NC_035084.1	47904156	.	C	T	.	.	MAF_USDA=4.918
NC_035084.1	47904158	.	C	T	.	.	MAF_USDA=4.918
NC_035084.1	47904186	.	G	T	.	.	MAF_USDA=8.824
NC_035084.1	47904225	.	A	G	.	.	MAF_INRAE=13.924;MAF_USDA=10.588
NC_035084.1	47904232	.	A	T	.	.	MAF_USDA=2.459
NC_035084.1	47904390	.	C	T	.	.	MAF_USDA=2.459
NC_035084.1	47904412	.	A	G	.	.	MAF_USDA=4.918
NC_035084.1	47904586	.	A	G	.	.	MAF_INRAE=13.333;MAF_USDA=9.412
NC_035084.1	47904638	.	A	G	.	.	MAF_INRAE=24.684;MAF_USDA=13.529
NC_035084.1	47904642	.	T	A	.	.	MAF_INRAE=27.5;MAF_USDA=13.529
NC_035084.1	47904791	.	A	T	.	.	MAF_USDA=3.279
NC_035084.1	47904819	.	A	T	.	.	MAF_USDA=1.639
NC_035084.1	47904842	.	T	C	.	.	MAF_INRAE=41.772;MAF_USDA=48.235
NC_035084.1	47904900	.	T	A	.	.	MAF_USDA=2.459
NC_035084.1	47905012	.	G	A	.	.	MAF_INRAE=5.263;MAF_USDA=18.033
NC_035084.1	47905050	.	A	G	.	.	MAF_USDA=21.311
NC_035084.1	47905067	.	A	G	.	.	MAF_USDA=4.167
NC_035084.1	47905081	.	C	T	.	.	MAF_USDA=18.824
NC_035084.1	47905102	.	T	C	.	.	MAF_USDA=8.333
NC_035084.1	47905154	.	T	G	.	.	MAF_INRAE=3.333;MAF_USDA=25.882
NC_035084.1	47905173	.	C	A	.	.	MAF_INRAE=21.519;MAF_USDA=11.765
NC_035084.1	47905208	.	A	T	.	.	MAF_USDA=4.098
NC_035084.1	47905317	.	C	A	.	.	MAF_USDA=2.459
NC_035084.1	47905327	.	A	C	.	.	MAF_USDA=4.098
NC_035084.1	47905331	.	G	A	.	.	MAF_INRAE=2.5;MAF_USDA=4.918
NC_035084.1	47905373	.	G	T	.	.	MAF_INRAE=1.667
NC_035084.1	47905383	.	G	T	.	.	MAF_INRAE=4.167
NC_035084.1	47905405	.	T	C	.	.	MAF_INRAE=17.5;MAF_USDA=24.706
NC_035084.1	47905406	.	G	A	.	.	MAF_USDA=2.459
NC_035084.1	47905413	.	T	A	.	.	MAF_INRAE=28.333;MAF_USDA=18.235
NC_035084.1	47905417	.	G	A	.	.	MAF_INRAE=37.342;MAF_USDA=12.941
NC_035084.1	47905441	.	C	T	.	.	MAF_USDA=5.738
NC_035084.1	47905490	.	G	A	.	.	MAF_USDA=4.098
NC_035084.1	47905499	.	G	A	.	.	MAF_USDA=6.667
NC_035084.1	47905502	.	G	A	.	.	MAF_USDA=9.167
NC_035084.1	47905512	.	G	T	.	.	MAF_INRAE=17.089;MAF_USDA=5.0
NC_035084.1	47905516	.	T	A	.	.	MAF_USDA=13.333
NC_035084.1	47905521	.	G	T	.	.	MAF_USDA=1.639
NC_035084.1	47905546	.	C	T	.	.	MAF_INRAE=13.291;MAF_USDA=29.167
NC_035084.1	47905558	.	A	C	.	.	MAF_USDA=4.098
NC_035084.1	47905578	.	A	G	.	.	MAF_USDA=7.377
NC_035084.1	47905604	.	C	T	.	.	MAF_USDA=8.197
NC_035084.1	47905608	.	G	A	.	.	MAF_USDA=4.098
NC_035084.1	47905676	.	C	A	.	.	MAF_INRAE=2.5
NC_035084.1	47905677	.	G	A	.	.	MAF_USDA=4.098
NC_035084.1	47905709	.	G	A	.	.	MAF_INRAE=10.833
NC_035084.1	47905710	.	G	T	.	.	MAF_INRAE=1.667;MAF_USDA=2.941
NC_035084.1	47905723	.	C	T	.	.	MAF_INRAE=9.167
NC_035084.1	47905756	.	C	A	.	.	MAF_USDA=4.098
NC_035084.1	47905763	.	T	C	.	.	MAF_USDA=14.754
NC_035084.1	47905773	.	A	G	.	.	MAF_INRAE=30.833;MAF_USDA=6.25
NC_035084.1	47905780	.	C	T	.	.	MAF_INRAE=1.667
NC_035084.1	47905781	.	G	T	.	.	MAF_INRAE=1.667
NC_035084.1	47905788	.	G	T	.	.	MAF_INRAE=2.5
NC_035084.1	47905799	.	G	A	.	.	MAF_USDA=1.639
NC_035084.1	47905833	.	G	A	.	.	MAF_USDA=13.115
NC_035084.1	47905882	.	T	C	.	.	MAF_USDA=22.034
NC_035084.1	47905884	.	A	T	.	.	MAF_USDA=21.667
NC_035084.1	47905919	.	C	A	.	.	MAF_USDA=5.738
NC_035084.1	47905936	.	G	A	.	.	MAF_USDA=4.098
NC_035084.1	47905937	.	C	T	.	.	MAF_USDA=4.098
NC_035084.1	47905939	.	C	T	.	.	MAF_USDA=1.639
NC_035084.1	47905940	.	G	T	.	.	MAF_USDA=12.295
NC_035084.1	47905974	.	G	C	.	.	MAF_USDA=6.557
NC_035084.1	47905984	.	G	T	.	.	MAF_USDA=1.639
NC_035084.1	47906605	.	C	T	.	.	MAF_USDA=5.932
NC_035084.1	47906626	.	A	T	.	.	MAF_USDA=10.119
NC_035084.1	47906653	.	G	T	.	.	MAF_USDA=10.714
NC_035084.1	47906769	.	A	G	.	.	MAF_INRAE=43.038;MAF_USDA=26.471
NC_035084.1	47906804	.	G	C	.	.	MAF_INRAE=22.785;MAF_USDA=16.471
NC_035084.1	47906950	.	G	C	.	.	MAF_INRAE=23.418;MAF_USDA=17.059
NC_035084.1	47906962	.	C	T	.	.	MAF_INRAE=23.418;MAF_USDA=17.059
NC_035084.1	47907047	.	A	C	.	.	MAF_INRAE=18.354;MAF_USDA=28.235
NC_035084.1	47907056	.	G	A	.	.	MAF_USDA=1.639
NC_035084.1	47907057	.	C	A	.	.	MAF_USDA=1.639
NC_035084.1	47907058	.	A	T	.	.	MAF_USDA=1.639
NC_035084.1	47907139	.	G	A	.	.	MAF_USDA=1.639
NC_035084.1	47907140	.	A	G	.	.	MAF_USDA=4.098
NC_035084.1	47907147	.	A	G	.	.	MAF_INRAE=17.089;MAF_USDA=4.918
NC_035084.1	47907183	.	C	A	.	.	MAF_INRAE=23.418;MAF_USDA=17.647
NC_035084.1	47907286	.	C	A	.	.	MAF_INRAE=1.667;MAF_USDA=4.167
NC_035084.1	47907401	.	C	T	.	.	MAF_USDA=1.639
NC_035084.1	47907461	.	A	C	.	.	MAF_INRAE=8.333;MAF_USDA=11.176
NC_035084.1	47907535	.	G	C	.	.	MAF_USDA=2.459
NC_035084.1	47907598	.	A	G	.	.	MAF_INRAE=14.557;MAF_USDA=10.588
NC_035084.1	47907618	.	A	C	.	.	MAF_USDA=2.459
NC_035084.1	47907725	.	T	A	.	.	MAF_INRAE=34.81;MAF_USDA=42.941
NC_035084.1	47907779	.	C	G	.	.	MAF_INRAE=6.667;MAF_USDA=5.738
NC_035084.1	47907823	.	G	C	.	.	MAF_INRAE=10.526
NC_035084.1	47907857	.	C	T	.	.	MAF_INRAE=42.405;MAF_USDA=21.176
NC_035084.1	47907984	.	A	G	.	.	MAF_USDA=4.098
NC_035084.1	47907998	.	C	A	.	.	MAF_INRAE=18.354;MAF_USDA=27.059
NC_035084.1	47907999	.	A	T	.	.	MAF_USDA=27.059
NC_035084.1	47908028	.	C	A	.	.	MAF_INRAE=18.354;MAF_USDA=27.059
NC_035084.1	47908030	.	G	A	.	.	MAF_INRAE=8.333;MAF_USDA=15.882
NC_035084.1	47908062	.	C	A	.	.	MAF_INRAE=8.333;MAF_USDA=15.882
NC_035084.1	47908093	.	T	A	.	.	MAF_USDA=4.098
NC_035084.1	47908139	.	G	C	.	.	MAF_USDA=4.918
NC_035084.1	47908167	.	G	A	.	.	MAF_INRAE=10.526
NC_035084.1	47908254	.	A	C	.	.	MAF_INRAE=8.333;MAF_USDA=14.118
NC_035084.1	47908255	.	G	A	.	.	MAF_INRAE=8.333;MAF_USDA=7.059
NC_035084.1	47908287	.	C	A	.	.	MAF_INRAE=2.5;MAF_USDA=1.639
NC_035084.1	47908360	.	G	C	.	.	MAF_INRAE=13.333;MAF_USDA=9.412
NC_035084.1	47908391	.	A	G	.	.	MAF_INRAE=2.5;MAF_USDA=1.639
NC_035084.1	47908399	.	C	G	.	.	MAF_USDA=1.639
NC_035084.1	47908466	.	C	A	.	.	MAF_USDA=6.25
NC_035084.1	47908474	.	A	T	.	.	MAF_USDA=6.557
NC_035084.1	47908821	.	G	A	.	.	MAF_INRAE=8.333;MAF_USDA=11.765
NC_035084.1	47908993	.	A	G	.	.	MAF_INRAE=8.333;MAF_USDA=6.557
NC_035084.1	47908994	.	G	T	.	.	MAF_INRAE=17.089;MAF_USDA=4.918
NC_035084.1	47909021	.	G	A	.	.	MAF_INRAE=13.333;MAF_USDA=7.059
NC_035084.1	47909044	.	C	T	.	.	MAF_USDA=4.918
NC_035084.1	47909048	.	C	A	.	.	MAF_INRAE=6.667;MAF_USDA=4.118
NC_035084.1	47909068	.	C	T	.	.	MAF_USDA=2.459
NC_035084.1	47909092	.	C	A	.	.	MAF_USDA=3.279
NC_035084.1	47909176	.	A	T	.	.	MAF_INRAE=18.354;MAF_USDA=27.647
NC_035084.1	47909179	.	C	A	.	.	MAF_USDA=4.918
NC_035084.1	47909185	.	G	T	.	.	MAF_USDA=1.639
NC_035084.1	47909266	.	C	A	.	.	MAF_USDA=1.639
NC_035084.1	47909272	.	T	G	.	.	MAF_USDA=4.918
NC_035084.1	47909277	.	T	G	.	.	MAF_USDA=2.353
NC_035084.1	47909300	.	C	A	.	.	MAF_USDA=3.279
NC_035084.1	47909459	.	G	A	.	.	MAF_USDA=4.918
NC_035084.1	47909551	.	G	A	.	.	MAF_INRAE=8.333;MAF_USDA=7.647
NC_035084.1	47909984	.	G	A	.	.	MAF_INRAE=42.405;MAF_USDA=22.353
NC_035084.1	47909985	.	C	A	.	.	MAF_INRAE=32.5;MAF_USDA=22.353
NC_035084.1	47910134	.	G	A	.	.	MAF_USDA=2.353
NC_035084.1	47910161	.	G	T	.	.	MAF_USDA=1.639
NC_035084.1	47910177	.	A	G	.	.	MAF_INRAE=7.5;MAF_USDA=4.118
NC_035084.1	47910184	.	C	T	.	.	MAF_INRAE=2.5
NC_035084.1	47910203	.	A	T	.	.	MAF_INRAE=13.333;MAF_USDA=7.059
NC_035084.1	47910297	.	A	C	.	.	MAF_USDA=11.765
NC_035084.1	47910390	.	A	G	.	.	MAF_INRAE=2.5;MAF_USDA=1.639
NC_035084.1	47910413	.	C	A	.	.	MAF_INRAE=8.333;MAF_USDA=20.0
NC_035084.1	47910424	.	C	T	.	.	MAF_INRAE=7.5;MAF_USDA=4.118
NC_035084.1	47910483	.	C	T	.	.	MAF_INRAE=8.333;MAF_USDA=10.714
NC_035084.1	47910505	.	A	G	.	.	MAF_USDA=2.459
NC_035084.1	47910656	.	C	A	.	.	MAF_USDA=5.738
NC_035084.1	47910657	.	A	G	.	.	MAF_USDA=2.459
NC_035084.1	47910677	.	C	G	.	.	MAF_USDA=1.667
NC_035084.1	47910701	.	T	G	.	.	MAF_USDA=2.459
NC_035084.1	47910777	.	C	A	.	.	MAF_INRAE=1.667;MAF_USDA=3.529
NC_035084.1	47910846	.	A	T	.	.	MAF_INRAE=13.333
NC_035084.1	47910857	.	A	G	.	.	MAF_INRAE=7.5;MAF_USDA=19.672
NC_035084.1	47910867	.	T	A	.	.	MAF_USDA=2.459
NC_035084.1	47911099	.	C	T	.	.	MAF_USDA=11.765
NC_035084.1	47911276	.	G	A	.	.	MAF_USDA=1.639
NC_035084.1	47911285	.	C	A	.	.	MAF_INRAE=1.667;MAF_USDA=3.529
NC_035084.1	47911297	.	T	G	.	.	MAF_INRAE=2.5;MAF_USDA=1.639
NC_035084.1	47911376	.	A	G	.	.	MAF_INRAE=17.089;MAF_USDA=4.098
NC_035084.1	47911491	.	T	G	.	.	MAF_INRAE=39.241;MAF_USDA=42.941
NC_035084.1	47911529	.	G	A	.	.	MAF_INRAE=5.063;MAF_USDA=7.059
NC_035084.1	47911681	.	A	G	.	.	MAF_INRAE=38.608;MAF_USDA=30.0
NC_035084.1	47911848	.	G	T	.	.	MAF_USDA=1.639
NC_035084.1	47912078	.	T	C	.	.	MAF_USDA=4.167
NC_035084.1	47912128	.	G	T	.	.	MAF_USDA=2.459
NC_035084.1	47912172	.	C	G	.	.	MAF_INRAE=39.873;MAF_USDA=32.941
NC_035084.1	47912188	.	T	C	.	.	MAF_USDA=4.098
NC_035084.1	47912259	.	A	G	.	.	MAF_USDA=4.098
NC_035084.1	47912261	.	A	G	.	.	MAF_USDA=3.279
NC_035084.1	47912263	.	G	T	.	.	MAF_USDA=3.279
NC_035084.1	47912265	.	A	T	.	.	MAF_USDA=3.279
NC_035084.1	47912324	.	C	T	.	.	MAF_INRAE=39.873;MAF_USDA=24.118
NC_035084.1	47912378	.	T	G	.	.	MAF_USDA=1.639
NC_035084.1	47912391	.	G	T	.	.	MAF_USDA=1.639
NC_035084.1	47912409	.	C	T	.	.	MAF_USDA=2.459
NC_035084.1	47912455	.	T	C	.	.	MAF_USDA=4.098
NC_035084.1	47912456	.	C	A	.	.	MAF_USDA=2.459
NC_035084.1	47912465	.	A	T	.	.	MAF_USDA=10.417
NC_035084.1	47912466	.	T	A	.	.	MAF_USDA=10.417
NC_035084.1	47912467	.	A	G	.	.	MAF_USDA=10.417
NC_035084.1	47912562	.	C	T	.	.	MAF_INRAE=3.333
NC_035084.1	47912675	.	C	G	.	.	MAF_INRAE=5.063
NC_035084.1	47912744	.	G	C	.	.	MAF_USDA=4.918
NC_035084.1	47912781	.	A	C	.	.	MAF_INRAE=8.333
NC_035084.1	47912843	.	A	C	.	.	MAF_USDA=4.118
NC_035084.1	47912923	.	T	A	.	.	MAF_INRAE=13.333;MAF_USDA=7.059
NC_035084.1	47913160	.	A	T	.	.	MAF_INRAE=40.506;MAF_USDA=28.824
NC_035084.1	47913182	.	G	C	.	.	MAF_USDA=6.557
NC_035084.1	47913238	.	A	C	.	.	MAF_USDA=4.098
NC_035084.1	47913391	.	T	G	.	.	MAF_INRAE=13.924;MAF_USDA=4.706
NC_035084.1	47913417	.	A	T	.	.	MAF_INRAE=41.139;MAF_USDA=30.357
NC_035084.1	47913646	.	C	T	.	.	MAF_USDA=2.459
NC_035084.1	47913655	.	G	T	.	.	MAF_INRAE=5.263;MAF_USDA=8.197
NC_035084.1	47913676	.	C	T	.	.	MAF_USDA=10.417
NC_035084.1	47913706	.	G	A	.	.	MAF_USDA=4.098
NC_035084.1	47913824	.	T	G	.	.	MAF_INRAE=45.833;MAF_USDA=10.417
NC_035084.1	47913886	.	G	A	.	.	MAF_USDA=8.235
NC_035084.1	47913911	.	G	T	.	.	MAF_INRAE=3.333;MAF_USDA=21.176
NC_035084.1	47913933	.	C	G	.	.	MAF_INRAE=18.354;MAF_USDA=5.738
NC_035084.1	47913989	.	G	A	.	.	MAF_INRAE=15.833;MAF_USDA=22.917
NC_035084.1	47914011	.	T	C	.	.	MAF_INRAE=16.456;MAF_USDA=6.471
NC_035084.1	47914013	.	C	A	.	.	MAF_INRAE=10.526;MAF_USDA=1.639
NC_035084.1	47914015	.	A	C	.	.	MAF_INRAE=19.167;MAF_USDA=22.917
NC_035084.1	47914048	.	A	T	.	.	MAF_USDA=9.412
NC_035084.1	47914049	.	A	T	.	.	MAF_USDA=9.412
NC_035084.1	47914053	.	A	T	.	.	MAF_USDA=12.295
NC_035084.1	47914068	.	T	G	.	.	MAF_INRAE=1.667;MAF_USDA=20.588
NC_035084.1	47914070	.	T	A	.	.	MAF_USDA=17.059
NC_035084.1	47914080	.	C	A	.	.	MAF_INRAE=14.557;MAF_USDA=7.059
NC_035084.1	47914089	.	A	C	.	.	MAF_INRAE=14.557;MAF_USDA=10.0
NC_035084.1	47914095	.	A	G	.	.	MAF_INRAE=1.667;MAF_USDA=15.294
NC_035084.1	47914124	.	G	T	.	.	MAF_USDA=4.118
NC_035084.1	47914148	.	T	A	.	.	MAF_INRAE=1.667
NC_035084.1	47914165	.	G	A	.	.	MAF_INRAE=1.667
NC_035084.1	47914168	.	T	C	.	.	MAF_INRAE=17.089;MAF_USDA=4.098
NC_035084.1	47914211	.	T	A	.	.	MAF_USDA=6.25
NC_035084.1	47914212	.	T	G	.	.	MAF_USDA=6.25
NC_035084.1	47914219	.	C	A	.	.	MAF_USDA=6.25
NC_035084.1	47914274	.	C	T	.	.	MAF_USDA=5.738
NC_035084.1	47914287	.	C	T	.	.	MAF_INRAE=1.667;MAF_USDA=2.941
NC_035084.1	47914331	.	C	T	.	.	MAF_INRAE=5.063;MAF_USDA=1.639
NC_035084.1	47914337	.	T	G	.	.	MAF_USDA=1.639
NC_035084.1	47914364	.	G	T	.	.	MAF_USDA=15.574
NC_035084.1	47914367	.	A	G	.	.	MAF_INRAE=3.333
NC_035084.1	47914368	.	A	G	.	.	MAF_USDA=7.647
NC_035084.1	47914372	.	A	G	.	.	MAF_INRAE=20.253;MAF_USDA=27.059
NC_035084.1	47914377	.	A	C	.	.	MAF_INRAE=1.667;MAF_USDA=2.941
NC_035084.1	47914403	.	G	A	.	.	MAF_INRAE=27.215;MAF_USDA=10.0
NC_035084.1	47914416	.	C	T	.	.	MAF_INRAE=3.165;MAF_USDA=31.148
NC_035084.1	47914424	.	G	T	.	.	MAF_INRAE=3.165;MAF_USDA=25.41
NC_035084.1	47914456	.	A	G	.	.	MAF_USDA=8.197
NC_035084.1	47914626	.	G	A	.	.	MAF_USDA=7.647
NC_035084.1	47914662	.	A	T	.	.	MAF_INRAE=3.165;MAF_USDA=18.852
NC_035084.1	47914739	.	G	A	.	.	MAF_USDA=1.639
NC_035084.1	47914753	.	C	T	.	.	MAF_USDA=2.459
NC_035084.1	47914783	.	G	A	.	.	MAF_USDA=14.583
NC_035084.1	47914841	.	G	A	.	.	MAF_INRAE=8.333;MAF_USDA=4.706
NC_035084.1	47914956	.	A	G	.	.	MAF_INRAE=1.667;MAF_USDA=4.167
NC_035084.1	47914963	.	C	A	.	.	MAF_USDA=2.5
NC_035084.1	47915014	.	C	A	.	.	MAF_INRAE=20.0
NC_035084.1	47915032	.	A	T	.	.	MAF_INRAE=1.667;MAF_USDA=4.167
NC_035084.1	47915097	.	A	T	.	.	MAF_INRAE=5.063
NC_035084.1	47915112	.	A	G	.	.	MAF_INRAE=14.557;MAF_USDA=10.119
NC_035084.1	47915122	.	A	C	.	.	MAF_INRAE=5.063;MAF_USDA=4.762
NC_035084.1	47915216	.	G	T	.	.	MAF_INRAE=3.165;MAF_USDA=13.333
NC_035084.1	47915219	.	T	A	.	.	MAF_USDA=5.0
NC_035084.1	47915281	.	T	A	.	.	MAF_USDA=2.5
NC_035084.1	47915289	.	G	A	.	.	MAF_USDA=2.5
NC_035084.1	47915319	.	G	T	.	.	MAF_USDA=1.667
NC_035084.1	47915373	.	A	G	.	.	MAF_USDA=9.167
NC_035084.1	47915440	.	A	T	.	.	MAF_INRAE=18.987;MAF_USDA=41.176
NC_035084.1	47915509	.	G	A	.	.	MAF_INRAE=20.253;MAF_USDA=41.765
NC_035084.1	47915605	.	C	T	.	.	MAF_INRAE=10.526;MAF_USDA=4.098
NC_035084.1	47915606	.	G	A	.	.	MAF_INRAE=3.165;MAF_USDA=5.738
NC_035084.1	47915616	.	C	T	.	.	MAF_INRAE=2.5;MAF_USDA=2.941
NC_035084.1	47915617	.	A	G	.	.	MAF_INRAE=5.263;MAF_USDA=14.118
NC_035084.1	47915625	.	T	C	.	.	MAF_USDA=9.016
NC_035084.1	47915755	.	G	T	.	.	MAF_INRAE=7.5
NC_035084.1	47915793	.	A	C	.	.	MAF_USDA=4.918
NC_035084.1	47915860	.	C	A	.	.	MAF_INRAE=16.456;MAF_USDA=31.548
NC_035084.1	47915917	.	C	A	.	.	MAF_INRAE=3.165;MAF_USDA=5.738
NC_035084.1	47915971	.	A	T	.	.	MAF_USDA=1.639
NC_035084.1	47916063	.	T	G	.	.	MAF_USDA=2.459
NC_035084.1	47916117	.	C	A	.	.	MAF_USDA=1.639
NC_035084.1	47916180	.	A	G	.	.	MAF_INRAE=15.823;MAF_USDA=25.882
NC_035084.1	47916310	.	C	T	.	.	MAF_INRAE=14.557;MAF_USDA=10.0
NC_035084.1	47916337	.	C	A	.	.	MAF_INRAE=8.333
NC_035084.1	47916346	.	A	C	.	.	MAF_INRAE=41.139;MAF_USDA=22.917
NC_035084.1	47916347	.	A	C	.	.	MAF_INRAE=2.5
NC_035084.1	47916440	.	T	C	.	.	MAF_INRAE=15.823;MAF_USDA=16.471
NC_035084.1	47916450	.	G	A	.	.	MAF_INRAE=17.722;MAF_USDA=13.529
NC_035084.1	47916494	.	A	C	.	.	MAF_INRAE=5.263
NC_035084.1	47916578	.	T	A	.	.	MAF_INRAE=3.333;MAF_USDA=8.235
NC_035084.1	47916580	.	T	G	.	.	MAF_INRAE=3.333;MAF_USDA=8.235
NC_035084.1	47916679	.	T	G	.	.	MAF_INRAE=2.5
NC_035084.1	47916682	.	A	T	.	.	MAF_USDA=4.918
NC_035084.1	47916686	.	T	A	.	.	MAF_INRAE=8.333
NC_035084.1	47916691	.	T	C	.	.	MAF_INRAE=5.263
NC_035084.1	47916732	.	T	C	.	.	MAF_USDA=1.639
NC_035084.1	47916783	.	T	C	.	.	MAF_INRAE=14.557;MAF_USDA=10.588
NC_035084.1	47916961	.	A	T	.	.	MAF_INRAE=26.582;MAF_USDA=11.176
NC_035084.1	47916966	.	G	T	.	.	MAF_INRAE=26.582;MAF_USDA=11.176
NC_035084.1	47917146	.	T	A	.	.	MAF_INRAE=42.405;MAF_USDA=31.176
NC_035084.1	47917152	.	G	T	.	.	MAF_INRAE=8.333
NC_035084.1	47917206	.	C	A	.	.	MAF_USDA=2.459
NC_035084.1	47917265	.	C	A	.	.	MAF_INRAE=5.063;MAF_USDA=3.529
NC_035084.1	47917284	.	T	G	.	.	MAF_INRAE=3.165;MAF_USDA=4.918
NC_035084.1	47917317	.	T	A	.	.	MAF_USDA=7.647
NC_035084.1	47917354	.	T	C	.	.	MAF_USDA=9.412
NC_035084.1	47917457	.	A	C	.	.	MAF_USDA=7.377
NC_035084.1	47917487	.	G	A	.	.	MAF_INRAE=42.405;MAF_USDA=28.824
NC_035084.1	47917526	.	T	G	.	.	MAF_INRAE=31.013;MAF_USDA=38.235
NC_035084.1	47917531	.	G	T	.	.	MAF_USDA=2.459
NC_035084.1	47917574	.	T	C	.	.	MAF_INRAE=30.38;MAF_USDA=40.0
NC_035084.1	47917626	.	T	G	.	.	MAF_USDA=1.639
NC_035084.1	47917638	.	C	T	.	.	MAF_INRAE=7.5;MAF_USDA=2.5
NC_035084.1	47917641	.	G	T	.	.	MAF_USDA=4.167
NC_035084.1	47917697	.	G	T	.	.	MAF_USDA=1.639
NC_035084.1	47917713	.	G	A	.	.	MAF_USDA=2.459
NC_035084.1	47917775	.	G	A	.	.	MAF_USDA=2.459
NC_035084.1	47917802	.	T	G	.	.	MAF_USDA=7.059
NC_035084.1	47917804	.	C	T	.	.	MAF_USDA=1.639
NC_035084.1	47917861	.	G	A	.	.	MAF_INRAE=42.405;MAF_USDA=22.941
NC_035084.1	47917897	.	C	A	.	.	MAF_INRAE=42.405;MAF_USDA=22.941
NC_035084.1	47917921	.	A	T	.	.	MAF_INRAE=1.667;MAF_USDA=2.941
NC_035084.1	47917950	.	G	A	.	.	MAF_INRAE=1.667;MAF_USDA=2.976
NC_035084.1	47917968	.	G	A	.	.	MAF_INRAE=14.557;MAF_USDA=4.706
NC_035084.1	47918019	.	C	A	.	.	MAF_USDA=1.639
NC_035084.1	47918037	.	G	A	.	.	MAF_USDA=1.639
NC_035084.1	47918061	.	G	A	.	.	MAF_USDA=1.639
NC_035084.1	47918066	.	C	A	.	.	MAF_USDA=1.639
NC_035084.1	47918147	.	A	G	.	.	MAF_USDA=1.639
NC_035084.1	47918167	.	C	A	.	.	MAF_INRAE=34.81;MAF_USDA=13.529
NC_035084.1	47918212	.	G	A	.	.	MAF_INRAE=1.667;MAF_USDA=2.941
NC_035084.1	47918224	.	G	A	.	.	MAF_INRAE=13.333;MAF_USDA=7.059
NC_035084.1	47918275	.	G	A	.	.	MAF_INRAE=12.5;MAF_USDA=7.059
NC_035084.1	47918291	.	G	A	.	.	MAF_INRAE=12.5;MAF_USDA=7.059
NC_035084.1	47918292	.	A	G	.	.	MAF_INRAE=12.5;MAF_USDA=6.471
NC_035084.1	47918299	.	C	T	.	.	MAF_USDA=2.459
NC_035084.1	47918344	.	G	A	.	.	MAF_INRAE=12.5;MAF_USDA=7.059
NC_035084.1	47918371	.	G	A	.	.	MAF_USDA=2.353
NC_035084.1	47918565	.	G	T	.	.	MAF_INRAE=15.789;MAF_USDA=5.882
NC_035084.1	47918630	.	C	T	.	.	MAF_INRAE=1.667;MAF_USDA=2.941
NC_035084.1	47918633	.	T	G	.	.	MAF_INRAE=14.557;MAF_USDA=5.882
NC_035084.1	47918642	.	A	C	.	.	MAF_INRAE=10.526;MAF_USDA=29.412
NC_035084.1	47918651	.	C	A	.	.	MAF_INRAE=26.316;MAF_USDA=20.0
NC_035084.1	47918652	.	A	T	.	.	MAF_USDA=29.412
NC_035084.1	47918683	.	C	T	.	.	MAF_USDA=10.417
NC_035084.1	47918744	.	C	T	.	.	MAF_USDA=4.098
NC_035084.1	47918821	.	G	T	.	.	MAF_USDA=7.059
NC_035084.1	47918894	.	A	G	.	.	MAF_USDA=3.279
NC_035084.1	47918898	.	G	T	.	.	MAF_USDA=29.508
NC_035084.1	47918933	.	G	A	.	.	MAF_USDA=7.5
NC_035084.1	47919757	.	C	A	.	.	MAF_USDA=8.333
NC_035084.1	47919778	.	C	A	.	.	MAF_USDA=17.059
NC_035084.1	47919863	.	A	G	.	.	MAF_USDA=43.75
NC_035084.1	47919994	.	T	G	.	.	MAF_USDA=3.279
NC_035084.1	47919995	.	C	A	.	.	MAF_USDA=3.279
NC_035084.1	47919996	.	G	A	.	.	MAF_INRAE=1.667;MAF_USDA=2.353
NC_035084.1	47920041	.	T	G	.	.	MAF_USDA=3.279
NC_035084.1	47920044	.	G	A	.	.	MAF_INRAE=13.333;MAF_USDA=7.647
NC_035084.1	47920083	.	G	C	.	.	MAF_INRAE=17.722;MAF_USDA=28.824
NC_035084.1	47920202	.	G	A	.	.	MAF_INRAE=1.667;MAF_USDA=2.941
NC_035084.1	47920227	.	T	C	.	.	MAF_INRAE=12.5;MAF_USDA=6.471
NC_035084.1	47920231	.	C	T	.	.	MAF_INRAE=30.38;MAF_USDA=36.471
NC_035084.1	47920263	.	T	G	.	.	MAF_USDA=2.459
NC_035084.1	47920271	.	C	T	.	.	MAF_USDA=2.459
NC_035084.1	47920298	.	C	T	.	.	MAF_INRAE=5.063;MAF_USDA=12.941
NC_035084.1	47920373	.	G	A	.	.	MAF_USDA=2.459
NC_035084.1	47920409	.	A	C	.	.	MAF_USDA=9.836
NC_035084.1	47920418	.	C	T	.	.	MAF_INRAE=30.38;MAF_USDA=38.235
NC_035084.1	47920428	.	T	A	.	.	MAF_INRAE=14.557;MAF_USDA=5.882
NC_035084.1	47920437	.	G	A	.	.	MAF_INRAE=8.333;MAF_USDA=2.459
NC_035084.1	47920450	.	A	C	.	.	MAF_INRAE=30.38;MAF_USDA=38.824
NC_035084.1	47920452	.	T	C	.	.	MAF_INRAE=3.333;MAF_USDA=24.118
NC_035084.1	47920503	.	T	C	.	.	MAF_INRAE=13.333;MAF_USDA=32.353
NC_035084.1	47920521	.	C	A	.	.	MAF_INRAE=15.19;MAF_USDA=5.882
NC_035084.1	47920794	.	C	T	.	.	MAF_INRAE=5.063;MAF_USDA=13.529
NC_035084.1	47920798	.	G	A	.	.	MAF_USDA=3.279
NC_035084.1	47920863	.	G	A	.	.	MAF_USDA=1.639
NC_035084.1	47920926	.	A	G	.	.	MAF_INRAE=13.924;MAF_USDA=5.294
NC_035084.1	47920948	.	G	A	.	.	MAF_USDA=1.639
NC_035084.1	47921503	.	C	A	.	.	MAF_INRAE=1.667;MAF_USDA=2.353
NC_035084.1	47921514	.	C	A	.	.	MAF_INRAE=30.38;MAF_USDA=40.0
NC_035084.1	47921550	.	T	C	.	.	MAF_INRAE=5.063;MAF_USDA=24.706
NC_035084.1	47921611	.	T	C	.	.	MAF_INRAE=10.526;MAF_USDA=27.647
NC_035084.1	47921748	.	A	T	.	.	MAF_USDA=2.353
NC_035084.1	47921797	.	T	A	.	.	MAF_INRAE=14.557;MAF_USDA=5.294
NC_035084.1	47921829	.	C	T	.	.	MAF_USDA=4.098
NC_035084.1	47921830	.	G	A	.	.	MAF_INRAE=30.38;MAF_USDA=38.824
NC_035084.1	47921905	.	A	T	.	.	MAF_INRAE=1.667;MAF_USDA=4.167
NC_035084.1	47921912	.	C	A	.	.	MAF_INRAE=29.114;MAF_USDA=35.417
NC_035084.1	47921913	.	A	T	.	.	MAF_INRAE=3.333;MAF_USDA=21.176
NC_035084.1	47921987	.	G	A	.	.	MAF_USDA=1.639
NC_035084.1	47922073	.	T	C	.	.	MAF_USDA=1.639
NC_035084.1	47922186	.	T	C	.	.	MAF_USDA=1.639
NC_035084.1	47922238	.	G	A	.	.	MAF_USDA=2.459
NC_035084.1	47922275	.	C	T	.	.	MAF_USDA=2.459
NC_035084.1	47922348	.	C	A	.	.	MAF_INRAE=2.5;MAF_USDA=22.353
NC_035084.1	47922431	.	T	G	.	.	MAF_INRAE=2.5;MAF_USDA=9.412
NC_035084.1	47922481	.	C	T	.	.	MAF_USDA=6.25
NC_035084.1	47922490	.	G	A	.	.	MAF_INRAE=9.167
NC_035084.1	47922645	.	G	A	.	.	MAF_USDA=1.639
NC_035084.1	47922804	.	G	T	.	.	MAF_INRAE=40.506;MAF_USDA=29.412
NC_035084.1	47922850	.	T	C	.	.	MAF_USDA=5.882
NC_035084.1	47922922	.	C	T	.	.	MAF_USDA=1.639
NC_035084.1	47922923	.	G	A	.	.	MAF_USDA=1.639
NC_035084.1	47923448	.	T	C	.	.	MAF_INRAE=26.582;MAF_USDA=31.176
NC_035084.1	47923563	.	G	A	.	.	MAF_USDA=48.235
NC_035084.1	47923690	.	G	C	.	.	MAF_INRAE=25.949;MAF_USDA=32.941
NC_035084.1	47923766	.	A	G	.	.	MAF_INRAE=14.557;MAF_USDA=4.706
NC_035084.1	47923807	.	C	A	.	.	MAF_INRAE=18.987;MAF_USDA=44.118
NC_035084.1	47923941	.	A	G	.	.	MAF_USDA=5.738
NC_035084.1	47924061	.	C	T	.	.	MAF_INRAE=6.962;MAF_USDA=14.706
NC_035084.1	47924099	.	G	A	.	.	MAF_USDA=1.639
NC_035084.1	47924181	.	C	A	.	.	MAF_USDA=2.459
NC_035084.1	47924223	.	C	T	.	.	MAF_USDA=16.667
NC_035084.1	47924235	.	G	C	.	.	MAF_USDA=4.237
NC_035084.1	47924841	.	C	A	.	.	MAF_USDA=8.434
NC_035084.1	47924900	.	G	T	.	.	MAF_USDA=31.765
NC_035084.1	47924920	.	A	T	.	.	MAF_INRAE=15.789;MAF_USDA=43.75
NC_035084.1	47924922	.	A	T	.	.	MAF_USDA=43.75
NC_035084.1	47924931	.	T	G	.	.	MAF_INRAE=1.667
NC_035084.1	47924943	.	C	T	.	.	MAF_USDA=1.639
NC_035084.1	47925026	.	G	T	.	.	MAF_INRAE=5.263;MAF_USDA=19.412
NC_035084.1	47925045	.	G	C	.	.	MAF_INRAE=1.667;MAF_USDA=3.529
NC_035084.1	47925161	.	A	T	.	.	MAF_USDA=2.459
NC_035084.1	47925163	.	A	C	.	.	MAF_INRAE=42.405;MAF_USDA=50.0
NC_035084.1	47925167	.	A	T	.	.	MAF_INRAE=29.167;MAF_USDA=34.118
NC_035084.1	47925422	.	C	T	.	.	MAF_INRAE=2.5;MAF_USDA=1.639
NC_035084.1	47925450	.	A	C	.	.	MAF_INRAE=26.582;MAF_USDA=34.118
NC_035084.1	47925484	.	C	T	.	.	MAF_USDA=2.459
NC_035084.1	47925660	.	T	A	.	.	MAF_INRAE=10.526;MAF_USDA=18.235
NC_035084.1	47925670	.	C	A	.	.	MAF_INRAE=12.025;MAF_USDA=18.235
NC_035084.1	47925749	.	C	A	.	.	MAF_INRAE=1.667;MAF_USDA=2.941
NC_035084.1	47925819	.	A	C	.	.	MAF_INRAE=25.949;MAF_USDA=32.941
NC_035084.1	47925957	.	A	G	.	.	MAF_USDA=31.548
NC_035084.1	47925977	.	T	C	.	.	MAF_USDA=31.548
NC_035084.1	47926017	.	G	T	.	.	MAF_USDA=3.529
NC_035084.1	47926020	.	G	A	.	.	MAF_USDA=1.639
NC_035084.1	47926156	.	C	T	.	.	MAF_INRAE=30.0;MAF_USDA=45.833
NC_035084.1	47926184	.	A	T	.	.	MAF_INRAE=10.526
NC_035084.1	47926267	.	C	G	.	.	MAF_USDA=5.882
NC_035084.1	47926271	.	C	T	.	.	MAF_INRAE=5.263;MAF_USDA=16.471
NC_035084.1	47926275	.	C	G	.	.	MAF_INRAE=17.089;MAF_USDA=4.098
NC_035084.1	47926439	.	A	G	.	.	MAF_INRAE=32.278;MAF_USDA=15.882
NC_035084.1	47926468	.	A	G	.	.	MAF_INRAE=12.025;MAF_USDA=17.059
NC_035084.1	47926526	.	T	G	.	.	MAF_INRAE=25.949;MAF_USDA=38.235
NC_035084.1	47926546	.	G	A	.	.	MAF_USDA=4.918
NC_035084.1	47926603	.	T	C	.	.	MAF_USDA=1.639
NC_035084.1	47926624	.	C	A	.	.	MAF_INRAE=6.962;MAF_USDA=10.0
NC_035084.1	47926640	.	G	T	.	.	MAF_USDA=2.459
NC_035084.1	47926645	.	G	T	.	.	MAF_INRAE=32.278;MAF_USDA=17.059
NC_035084.1	47926699	.	A	T	.	.	MAF_USDA=2.459
NC_035084.1	47926722	.	C	G	.	.	MAF_INRAE=8.333;MAF_USDA=2.459
NC_035084.1	47926765	.	T	A	.	.	MAF_USDA=1.639
NC_035084.1	47926798	.	G	C	.	.	MAF_INRAE=8.333
NC_035084.1	47926839	.	A	T	.	.	MAF_INRAE=10.526;MAF_USDA=16.471
NC_035084.1	47926878	.	G	A	.	.	MAF_INRAE=26.316;MAF_USDA=21.765
NC_035084.1	47926966	.	A	T	.	.	MAF_USDA=2.459
NC_035084.1	47927116	.	G	T	.	.	MAF_USDA=2.353
NC_035084.1	47927117	.	C	T	.	.	MAF_USDA=2.353
NC_035084.1	47927118	.	C	G	.	.	MAF_INRAE=41.139;MAF_USDA=22.941
NC_035084.1	47927179	.	G	C	.	.	MAF_INRAE=1.667
NC_035084.1	47927192	.	T	G	.	.	MAF_INRAE=38.333
NC_035084.1	47927219	.	T	C	.	.	MAF_INRAE=2.5;MAF_USDA=9.412
NC_035084.1	47927236	.	G	A	.	.	MAF_INRAE=6.667
NC_035084.1	47927301	.	T	C	.	.	MAF_INRAE=27.5
NC_035084.1	47927303	.	T	C	.	.	MAF_INRAE=26.667
NC_035084.1	47927305	.	G	A	.	.	MAF_INRAE=26.667
NC_035084.1	47927338	.	T	A	.	.	MAF_INRAE=9.167
NC_035084.1	47927400	.	G	A	.	.	MAF_USDA=3.279
NC_035084.1	47927488	.	G	A	.	.	MAF_USDA=5.882
NC_035084.1	47927637	.	C	A	.	.	MAF_USDA=1.639
NC_035084.1	47927723	.	A	T	.	.	MAF_INRAE=42.5
NC_035084.1	47928217	.	G	A	.	.	MAF_INRAE=14.557;MAF_USDA=4.118
NC_035084.1	47928225	.	T	C	.	.	MAF_INRAE=8.333;MAF_USDA=3.279
NC_035084.1	47928243	.	G	A	.	.	MAF_USDA=1.639
NC_035084.1	47928275	.	T	A	.	.	MAF_INRAE=40.506;MAF_USDA=22.353
NC_035084.1	47928370	.	A	T	.	.	MAF_USDA=1.639
NC_035084.1	47928392	.	A	G	.	.	MAF_INRAE=5.0;MAF_USDA=9.412
NC_035084.1	47928416	.	T	A	.	.	MAF_INRAE=36.709;MAF_USDA=42.941
NC_035084.1	47928491	.	A	G	.	.	MAF_INRAE=8.333;MAF_USDA=5.738
NC_035084.1	47928502	.	C	G	.	.	MAF_INRAE=5.063;MAF_USDA=6.557
NC_035084.1	47928707	.	G	C	.	.	MAF_INRAE=17.089;MAF_USDA=19.412
NC_035084.1	47928760	.	C	A	.	.	MAF_INRAE=15.19;MAF_USDA=18.235
NC_035084.1	47928812	.	A	T	.	.	MAF_INRAE=22.152;MAF_USDA=4.098
NC_035084.1	47928849	.	G	T	.	.	MAF_INRAE=40.506;MAF_USDA=27.059
NC_035084.1	47928926	.	C	T	.	.	MAF_USDA=3.529
NC_035084.1	47928967	.	G	A	.	.	MAF_INRAE=46.835;MAF_USDA=48.824
NC_035084.1	47929044	.	G	C	.	.	MAF_INRAE=10.833;MAF_USDA=6.471
NC_035084.1	47929081	.	A	G	.	.	MAF_USDA=7.377
NC_035084.1	47929252	.	C	A	.	.	MAF_USDA=6.557
NC_035084.1	47929308	.	C	A	.	.	MAF_INRAE=11.392;MAF_USDA=36.471
NC_035084.1	47929316	.	C	A	.	.	MAF_USDA=2.459
NC_035084.1	47929340	.	T	A	.	.	MAF_INRAE=27.848;MAF_USDA=46.471
NC_035084.1	47929357	.	A	C	.	.	MAF_USDA=1.639
NC_035084.1	47929393	.	G	A	.	.	MAF_USDA=1.639
NC_035084.1	47929409	.	G	A	.	.	MAF_INRAE=17.5;MAF_USDA=9.412
NC_035084.1	47929427	.	G	A	.	.	MAF_INRAE=14.557;MAF_USDA=4.118
NC_035084.1	47929439	.	A	T	.	.	MAF_INRAE=18.333;MAF_USDA=9.412
NC_035084.1	47929440	.	G	T	.	.	MAF_USDA=1.639
NC_035084.1	47929554	.	C	T	.	.	MAF_INRAE=19.167;MAF_USDA=9.412
NC_035084.1	47929791	.	C	T	.	.	MAF_USDA=4.167
NC_035084.1	47929823	.	G	A	.	.	MAF_INRAE=1.667;MAF_USDA=3.571
NC_035084.1	47929848	.	T	C	.	.	MAF_USDA=3.333
NC_035084.1	47929850	.	C	T	.	.	MAF_USDA=5.833
NC_035084.1	47929888	.	G	A	.	.	MAF_INRAE=5.0;MAF_USDA=10.714
NC_035084.1	47930022	.	G	A	.	.	MAF_USDA=4.167
NC_035084.1	47930023	.	C	T	.	.	MAF_INRAE=18.333;MAF_USDA=9.412
NC_035084.1	47930049	.	T	G	.	.	MAF_INRAE=2.5;MAF_USDA=1.639
NC_035084.1	47930100	.	T	C	.	.	MAF_INRAE=37.975;MAF_USDA=43.529
NC_035084.1	47930104	.	G	A	.	.	MAF_USDA=3.279
NC_035084.1	47930115	.	C	T	.	.	MAF_INRAE=5.263;MAF_USDA=17.059
NC_035084.1	47930152	.	G	A	.	.	MAF_INRAE=10.526;MAF_USDA=10.417
NC_035084.1	47930273	.	C	T	.	.	MAF_USDA=1.639
NC_035084.1	47930335	.	A	C	.	.	MAF_USDA=3.279
NC_035084.1	47930339	.	C	A	.	.	MAF_USDA=3.529
NC_035084.1	47930349	.	A	T	.	.	MAF_USDA=3.529
NC_035084.1	47930410	.	T	G	.	.	MAF_INRAE=8.333;MAF_USDA=18.852
NC_035084.1	47930432	.	C	A	.	.	MAF_INRAE=5.0;MAF_USDA=8.235
NC_035084.1	47930441	.	T	G	.	.	MAF_INRAE=13.333;MAF_USDA=10.417
NC_035084.1	47930442	.	T	G	.	.	MAF_INRAE=13.333;MAF_USDA=10.417
NC_035084.1	47930490	.	G	T	.	.	MAF_INRAE=21.519;MAF_USDA=46.471
NC_035084.1	47930640	.	T	G	.	.	MAF_USDA=1.639
NC_035084.1	47930642	.	A	T	.	.	MAF_USDA=3.279
NC_035084.1	47930959	.	T	G	.	.	MAF_INRAE=8.333;MAF_USDA=15.574
NC_035084.1	47930960	.	G	A	.	.	MAF_INRAE=8.333;MAF_USDA=13.115
NC_035084.1	47930973	.	T	C	.	.	MAF_INRAE=8.333;MAF_USDA=15.574
NC_035084.1	47931076	.	C	T	.	.	MAF_INRAE=1.667;MAF_USDA=6.471
NC_035084.1	47931108	.	A	G	.	.	MAF_INRAE=18.987;MAF_USDA=17.059
NC_035084.1	47931127	.	G	C	.	.	MAF_USDA=3.279
NC_035084.1	47931198	.	A	T	.	.	MAF_USDA=1.639
NC_035084.1	47931223	.	C	A	.	.	MAF_USDA=3.279
NC_035084.1	47931268	.	C	T	.	.	MAF_INRAE=17.722;MAF_USDA=16.471
NC_035084.1	47931275	.	A	C	.	.	MAF_INRAE=17.722;MAF_USDA=16.471
NC_035084.1	47931564	.	G	T	.	.	MAF_INRAE=15.19;MAF_USDA=11.765
NC_035084.1	47931584	.	C	G	.	.	MAF_INRAE=18.987;MAF_USDA=22.353
NC_035084.1	47931606	.	T	C	.	.	MAF_INRAE=7.595;MAF_USDA=26.471
NC_035084.1	47931609	.	T	C	.	.	MAF_INRAE=25.833;MAF_USDA=48.235
NC_035084.1	47931655	.	G	T	.	.	MAF_INRAE=8.333;MAF_USDA=16.393
NC_035084.1	47931656	.	T	G	.	.	MAF_USDA=15.574
NC_035084.1	47931703	.	G	A	.	.	MAF_USDA=3.279
NC_035084.1	47931766	.	C	G	.	.	MAF_USDA=3.279
NC_035084.1	47931776	.	A	C	.	.	MAF_USDA=3.279
NC_035084.1	47931813	.	C	T	.	.	MAF_INRAE=7.595;MAF_USDA=27.059
NC_035084.1	47931814	.	A	G	.	.	MAF_INRAE=2.5;MAF_USDA=2.459
NC_035084.1	47931863	.	A	T	.	.	MAF_INRAE=40.506;MAF_USDA=21.765
NC_035084.1	47931920	.	A	C	.	.	MAF_INRAE=18.987;MAF_USDA=20.492
NC_035084.1	47931964	.	G	C	.	.	MAF_INRAE=5.0;MAF_USDA=5.738
NC_035084.1	47932031	.	A	C	.	.	MAF_INRAE=40.506;MAF_USDA=11.475
NC_035084.1	47932034	.	C	A	.	.	MAF_USDA=1.639
NC_035084.1	47932051	.	G	A	.	.	MAF_USDA=1.639
NC_035084.1	47932102	.	C	T	.	.	MAF_INRAE=14.167;MAF_USDA=4.118
NC_035084.1	47932114	.	G	A	.	.	MAF_INRAE=8.333;MAF_USDA=11.176
NC_035084.1	47932141	.	G	A	.	.	MAF_INRAE=5.263;MAF_USDA=21.765
NC_035084.1	47932154	.	G	A	.	.	MAF_INRAE=17.089;MAF_USDA=5.738
NC_035084.1	47932216	.	C	T	.	.	MAF_INRAE=19.62;MAF_USDA=18.235
NC_035084.1	47932226	.	G	T	.	.	MAF_INRAE=26.316
NC_035084.1	47932240	.	C	T	.	.	MAF_INRAE=8.333;MAF_USDA=16.393
NC_035084.1	47932270	.	G	T	.	.	MAF_USDA=3.279
NC_035084.1	47932387	.	CTTTTTTTTA	CTTTTTTTTT	.	.	MAF_USDA=37.5
NC_035084.1	47932396	.	A	T	.	.	MAF_INRAE=48.101;MAF_USDA=47.414
NC_035084.1	47932455	.	A	C	.	.	MAF_INRAE=10.526;MAF_USDA=1.639
NC_035084.1	47932456	.	C	T	.	.	MAF_INRAE=2.5
NC_035084.1	47932457	.	G	A	.	.	MAF_INRAE=40.506;MAF_USDA=22.353
NC_035084.1	47932506	.	A	G	.	.	MAF_USDA=1.639
NC_035084.1	47932652	.	T	C	.	.	MAF_USDA=1.639
NC_035084.1	47932707	.	A	T	.	.	MAF_INRAE=15.823;MAF_USDA=23.529
NC_035084.1	47932768	.	G	A	.	.	MAF_INRAE=26.582;MAF_USDA=34.118
NC_035084.1	47932956	.	C	T	.	.	MAF_INRAE=3.797;MAF_USDA=5.882
NC_035084.1	47932959	.	G	A	.	.	MAF_INRAE=8.333;MAF_USDA=3.279
NC_035084.1	47933076	.	C	T	.	.	MAF_INRAE=5.263;MAF_USDA=9.016
NC_035084.1	47933079	.	T	C	.	.	MAF_USDA=2.459
NC_035084.1	47933099	.	G	A	.	.	MAF_INRAE=27.215;MAF_USDA=42.353
NC_035084.1	47933123	.	C	T	.	.	MAF_USDA=4.918
NC_035084.1	47933124	.	G	A	.	.	MAF_INRAE=2.5;MAF_USDA=1.639
NC_035084.1	47933163	.	T	C	.	.	MAF_INRAE=26.582;MAF_USDA=34.118
NC_035084.1	47933166	.	G	C	.	.	MAF_INRAE=30.0;MAF_USDA=34.118
NC_035084.1	47933232	.	G	A	.	.	MAF_USDA=2.459
NC_035084.1	47933323	.	A	G	.	.	MAF_INRAE=25.949;MAF_USDA=33.529
NC_035084.1	47933466	.	C	A	.	.	MAF_USDA=1.639
NC_035084.1	47933509	.	G	A	.	.	MAF_INRAE=20.886;MAF_USDA=12.941
NC_035084.1	47933680	.	A	C	.	.	MAF_INRAE=21.053;MAF_USDA=36.957
NC_035084.1	47933717	.	T	C	.	.	MAF_INRAE=20.0
NC_035084.1	47933719	.	T	C	.	.	MAF_USDA=32.941
NC_035084.1	47933723	.	G	C	.	.	MAF_INRAE=19.167
NC_035084.1	47933746	.	C	A	.	.	MAF_USDA=4.706
NC_035084.1	47933752	.	T	G	.	.	MAF_INRAE=19.167
NC_035084.1	47933754	.	A	G	.	.	MAF_INRAE=19.167
NC_035084.1	47933776	.	C	G	.	.	MAF_INRAE=12.5
NC_035084.1	47933796	.	T	G	.	.	MAF_INRAE=10.833
NC_035084.1	47933844	.	A	T	.	.	MAF_INRAE=20.0
NC_035084.1	47933858	.	G	T	.	.	MAF_INRAE=1.667
NC_035084.1	47933907	.	T	C	.	.	MAF_USDA=3.279
NC_035084.1	47933921	.	T	C	.	.	MAF_INRAE=5.0
NC_035084.1	47933927	.	A	G	.	.	MAF_INRAE=4.167
NC_035084.1	47933948	.	G	T	.	.	MAF_USDA=4.098
NC_035084.1	47934030	.	G	A	.	.	MAF_USDA=1.639
NC_035084.1	47934134	.	G	T	.	.	MAF_INRAE=5.263;MAF_USDA=13.115
NC_035084.1	47934246	.	A	C	.	.	MAF_INRAE=37.342;MAF_USDA=15.476
NC_035084.1	47934264	.	T	C	.	.	MAF_INRAE=26.582;MAF_USDA=16.471
NC_035084.1	47934277	.	A	C	.	.	MAF_INRAE=42.405;MAF_USDA=47.059
NC_035084.1	47934323	.	A	T	.	.	MAF_INRAE=8.333
NC_035084.1	47934419	.	C	T	.	.	MAF_USDA=3.279
NC_035084.1	47934496	.	C	G	.	.	MAF_USDA=4.918
NC_035084.1	47934555	.	A	C	.	.	MAF_INRAE=7.5
NC_035084.1	47934568	.	T	A	.	.	MAF_USDA=1.639
NC_035084.1	47934591	.	T	G	.	.	MAF_USDA=4.918
NC_035084.1	47934635	.	G	T	.	.	MAF_INRAE=44.304;MAF_USDA=25.0
NC_035084.1	47934640	.	C	A	.	.	MAF_INRAE=10.526;MAF_USDA=5.833
NC_035084.1	47934661	.	T	G	.	.	MAF_INRAE=44.304;MAF_USDA=24.706
NC_035084.1	47934662	.	C	T	.	.	MAF_INRAE=5.263;MAF_USDA=2.459
NC_035084.1	47934722	.	C	A	.	.	MAF_INRAE=8.333
NC_035084.1	47934777	.	C	A	.	.	MAF_USDA=1.639
NC_035084.1	47934830	.	A	C	.	.	MAF_INRAE=16.456;MAF_USDA=17.059
NC_035084.1	47934839	.	C	A	.	.	MAF_INRAE=11.667;MAF_USDA=5.294
NC_035084.1	47934887	.	G	A	.	.	MAF_INRAE=17.089;MAF_USDA=1.639
NC_035084.1	47934995	.	T	G	.	.	MAF_INRAE=10.526;MAF_USDA=6.557
NC_035084.1	47935050	.	G	T	.	.	MAF_INRAE=39.873;MAF_USDA=24.706
NC_035084.1	47935065	.	G	A	.	.	MAF_USDA=1.639
NC_035084.1	47935066	.	T	A	.	.	MAF_USDA=1.639
NC_035084.1	47935172	.	C	T	.	.	MAF_USDA=1.639
NC_035084.1	47935213	.	A	G	.	.	MAF_USDA=4.098
NC_035084.1	47935220	.	G	A	.	.	MAF_USDA=2.459
NC_035084.1	47935237	.	G	T	.	.	MAF_USDA=5.738
NC_035084.1	47935425	.	C	T	.	.	MAF_INRAE=13.924;MAF_USDA=6.548
NC_035084.1	47935431	.	C	A	.	.	MAF_INRAE=40.506;MAF_USDA=22.619
NC_035084.1	47935469	.	T	G	.	.	MAF_INRAE=2.5;MAF_USDA=24.118
NC_035084.1	47935553	.	C	A	.	.	MAF_INRAE=26.667;MAF_USDA=22.941
NC_035084.1	47935600	.	A	G	.	.	MAF_INRAE=10.526;MAF_USDA=13.529
NC_035084.1	47935625	.	T	C	.	.	MAF_INRAE=1.667;MAF_USDA=4.706
NC_035084.1	47935657	.	G	A	.	.	MAF_INRAE=8.333;MAF_USDA=3.279
NC_035084.1	47935659	.	T	A	.	.	MAF_USDA=1.639
NC_035084.1	47935718	.	C	A	.	.	MAF_USDA=1.639
NC_035084.1	47935761	.	A	G	.	.	MAF_INRAE=22.152;MAF_USDA=29.412
NC_035084.1	47935909	.	T	A	.	.	MAF_USDA=10.417
NC_035084.1	47935957	.	G	A	.	.	MAF_INRAE=14.557;MAF_USDA=4.118
NC_035084.1	47936030	.	T	A	.	.	MAF_USDA=1.639
NC_035084.1	47936062	.	C	A	.	.	MAF_INRAE=10.526
NC_035084.1	47936086	.	T	C	.	.	MAF_INRAE=25.833;MAF_USDA=21.765
NC_035084.1	47936089	.	T	A	.	.	MAF_INRAE=3.333
NC_035084.1	47936134	.	A	G	.	.	MAF_INRAE=25.833;MAF_USDA=21.765
NC_035084.1	47936225	.	T	C	.	.	MAF_INRAE=25.833;MAF_USDA=20.588
NC_035084.1	47936330	.	G	A	.	.	MAF_INRAE=25.833;MAF_USDA=10.588
NC_035084.1	47936375	.	T	A	.	.	MAF_USDA=1.639
NC_035084.1	47936383	.	T	C	.	.	MAF_USDA=31.25
NC_035084.1	47936396	.	A	T	.	.	MAF_INRAE=21.667
NC_035084.1	47936437	.	G	C	.	.	MAF_INRAE=25.833;MAF_USDA=21.176
NC_035084.1	47936512	.	T	A	.	.	MAF_INRAE=25.833;MAF_USDA=21.765
NC_035084.1	47936528	.	G	T	.	.	MAF_USDA=1.639
NC_035084.1	47936535	.	G	A	.	.	MAF_INRAE=25.833;MAF_USDA=24.118
NC_035084.1	47936539	.	G	A	.	.	MAF_INRAE=25.833;MAF_USDA=21.765
NC_035084.1	47936582	.	T	A	.	.	MAF_USDA=20.588
NC_035084.1	47936583	.	G	T	.	.	MAF_USDA=20.588
NC_035084.1	47936584	.	A	G	.	.	MAF_USDA=20.588
NC_035084.1	47936612	.	G	C	.	.	MAF_INRAE=25.833;MAF_USDA=21.765
NC_035084.1	47936651	.	T	G	.	.	MAF_INRAE=2.5;MAF_USDA=24.118
NC_035084.1	47936996	.	A	G	.	.	MAF_USDA=4.918
NC_035084.1	47937067	.	A	G	.	.	MAF_INRAE=14.557;MAF_USDA=6.471
NC_035084.1	47937122	.	C	T	.	.	MAF_INRAE=25.833;MAF_USDA=10.588
NC_035084.1	47937123	.	A	G	.	.	MAF_INRAE=25.833;MAF_USDA=21.765
NC_035084.1	47937150	.	T	A	.	.	MAF_INRAE=25.833;MAF_USDA=10.588
NC_035084.1	47937227	.	T	A	.	.	MAF_INRAE=25.833;MAF_USDA=21.765
NC_035084.1	47937258	.	C	A	.	.	MAF_INRAE=3.333
NC_035084.1	47937438	.	A	G	.	.	MAF_INRAE=25.833;MAF_USDA=22.353
NC_035084.1	47937504	.	C	T	.	.	MAF_INRAE=26.667;MAF_USDA=23.529
NC_035084.1	47937588	.	T	G	.	.	MAF_USDA=1.667
NC_035084.1	47937606	.	G	T	.	.	MAF_USDA=4.098
NC_035084.1	47937623	.	A	C	.	.	MAF_INRAE=25.833;MAF_USDA=23.529
NC_035084.1	47937630	.	G	A	.	.	MAF_USDA=3.279
NC_035084.1	47937678	.	T	C	.	.	MAF_USDA=4.098
NC_035084.1	47937874	.	G	T	.	.	MAF_USDA=2.459
NC_035084.1	47937876	.	G	T	.	.	MAF_USDA=3.279
NC_035084.1	47937887	.	G	T	.	.	MAF_USDA=3.279
NC_035084.1	47937894	.	G	T	.	.	MAF_USDA=3.279
NC_035084.1	47937980	.	C	T	.	.	MAF_INRAE=16.667;MAF_USDA=8.333
NC_035084.1	47938067	.	G	A	.	.	MAF_USDA=4.918
NC_035084.1	47938099	.	T	A	.	.	MAF_INRAE=16.667;MAF_USDA=20.238
NC_035084.1	47938104	.	A	T	.	.	MAF_INRAE=5.0
NC_035084.1	47938112	.	G	T	.	.	MAF_INRAE=5.0
NC_035084.1	47938273	.	T	C	.	.	MAF_USDA=16.471
NC_035084.1	47938314	.	C	T	.	.	MAF_USDA=17.059
NC_035084.1	47938347	.	T	A	.	.	MAF_USDA=4.098
NC_035084.1	47938369	.	C	A	.	.	MAF_USDA=1.639
NC_035084.1	47938479	.	G	A	.	.	MAF_USDA=3.279
NC_035084.1	47938500	.	T	G	.	.	MAF_USDA=1.639
NC_035084.1	47938625	.	A	T	.	.	MAF_USDA=17.647
NC_035084.1	47938685	.	G	T	.	.	MAF_USDA=15.882
NC_035084.1	47938825	.	C	G	.	.	MAF_INRAE=4.167;MAF_USDA=12.5
NC_035084.1	47938827	.	A	C	.	.	MAF_INRAE=4.167;MAF_USDA=12.5
NC_035084.1	47938857	.	T	A	.	.	MAF_INRAE=25.833;MAF_USDA=22.917
NC_035084.1	47938858	.	G	T	.	.	MAF_INRAE=25.833;MAF_USDA=22.917
NC_035084.1	47938874	.	A	C	.	.	MAF_INRAE=25.833;MAF_USDA=14.118
NC_035084.1	47938880	.	T	A	.	.	MAF_INRAE=25.833;MAF_USDA=14.118
NC_035084.1	47938881	.	T	A	.	.	MAF_INRAE=29.167;MAF_USDA=21.765
NC_035084.1	47938885	.	T	G	.	.	MAF_INRAE=1.667;MAF_USDA=4.706
NC_035084.1	47938886	.	A	G	.	.	MAF_USDA=3.279
NC_035084.1	47938947	.	G	A	.	.	MAF_INRAE=21.667;MAF_USDA=17.059
NC_035084.1	47939079	.	A	C	.	.	MAF_INRAE=46.203;MAF_USDA=45.882
NC_035084.1	47939205	.	T	C	.	.	MAF_INRAE=2.5;MAF_USDA=16.393
NC_035084.1	47939385	.	A	G	.	.	MAF_INRAE=43.038;MAF_USDA=22.353
NC_035084.1	47939473	.	T	A	.	.	MAF_USDA=1.639
NC_035084.1	47939537	.	A	G	.	.	MAF_INRAE=1.667;MAF_USDA=5.294
NC_035084.1	47939576	.	A	T	.	.	MAF_INRAE=43.038;MAF_USDA=28.571
NC_035084.1	47939614	.	C	A	.	.	MAF_USDA=2.5
NC_035084.1	47939695	.	G	T	.	.	MAF_USDA=1.639
NC_035084.1	47939792	.	A	G	.	.	MAF_INRAE=21.667;MAF_USDA=7.059
NC_035084.1	47939981	.	C	G	.	.	MAF_INRAE=2.5;MAF_USDA=15.882
NC_035084.1	47940118	.	C	G	.	.	MAF_INRAE=2.5;MAF_USDA=16.471
NC_035084.1	47940150	.	C	A	.	.	MAF_INRAE=2.5;MAF_USDA=16.471
NC_035084.1	47940212	.	T	C	.	.	MAF_INRAE=5.263;MAF_USDA=7.377
NC_035084.1	47940293	.	C	A	.	.	MAF_USDA=3.333
NC_035084.1	47940296	.	T	G	.	.	MAF_USDA=5.357
NC_035084.1	47940349	.	A	C	.	.	MAF_USDA=1.639
NC_035084.1	47940369	.	A	C	.	.	MAF_INRAE=1.667;MAF_USDA=17.059
NC_035084.1	47940384	.	A	C	.	.	MAF_INRAE=2.5;MAF_USDA=1.639
NC_035084.1	47940402	.	A	T	.	.	MAF_USDA=4.098
NC_035084.1	47940420	.	T	A	.	.	MAF_USDA=7.059
NC_035084.1	47940474	.	A	G	.	.	MAF_INRAE=17.089;MAF_USDA=37.059
NC_035084.1	47940631	.	A	C	.	.	MAF_USDA=8.824
NC_035084.1	47940647	.	G	T	.	.	MAF_USDA=8.235
NC_035084.1	47940882	.	A	G	.	.	MAF_USDA=8.824
NC_035084.1	47940978	.	C	A	.	.	MAF_USDA=1.639
NC_035084.1	47940990	.	A	G	.	.	MAF_USDA=5.294
NC_035084.1	47941078	.	C	A	.	.	MAF_USDA=1.639
NC_035084.1	47941163	.	T	C	.	.	MAF_INRAE=49.367;MAF_USDA=45.294
NC_035084.1	47941188	.	G	A	.	.	MAF_INRAE=33.544;MAF_USDA=4.706
NC_035084.1	47941200	.	G	A	.	.	MAF_INRAE=48.101;MAF_USDA=48.235
NC_035084.1	47941236	.	G	T	.	.	MAF_INRAE=14.557;MAF_USDA=6.471
NC_035084.1	47941328	.	G	A	.	.	MAF_USDA=8.235
NC_035084.1	47941369	.	G	A	.	.	MAF_USDA=13.529
NC_035084.1	47941429	.	C	T	.	.	MAF_INRAE=35.443;MAF_USDA=15.882
NC_035084.1	47941501	.	G	A	.	.	MAF_INRAE=50.0;MAF_USDA=35.417
NC_035084.1	47941519	.	C	T	.	.	MAF_INRAE=35.443;MAF_USDA=16.667
NC_035084.1	47941537	.	C	T	.	.	MAF_INRAE=35.443;MAF_USDA=16.667
NC_035084.1	47941711	.	G	A	.	.	MAF_USDA=8.824
NC_035084.1	47941712	.	G	A	.	.	MAF_USDA=8.824
NC_035084.1	47941721	.	C	A	.	.	MAF_USDA=1.639
NC_035084.1	47941835	.	A	G	.	.	MAF_USDA=4.706
NC_035084.1	47941898	.	C	T	.	.	MAF_USDA=1.639
NC_035084.1	47942001	.	A	G	.	.	MAF_USDA=3.279
NC_035084.1	47942005	.	G	A	.	.	MAF_USDA=1.639
NC_035084.1	47942047	.	A	G	.	.	MAF_USDA=8.235
NC_035084.1	47942049	.	G	T	.	.	MAF_USDA=8.235
NC_035084.1	47942127	.	T	C	.	.	MAF_INRAE=15.19;MAF_USDA=18.235
NC_035084.1	47942179	.	A	C	.	.	MAF_USDA=24.59
NC_035084.1	47942185	.	A	C	.	.	MAF_INRAE=5.263
NC_035084.1	47942539	.	A	T	.	.	MAF_INRAE=35.443;MAF_USDA=15.294
NC_035084.1	47942616	.	C	T	.	.	MAF_USDA=7.647
NC_035084.1	47942667	.	C	T	.	.	MAF_INRAE=5.263;MAF_USDA=2.459
NC_035084.1	47942721	.	A	G	.	.	MAF_INRAE=15.19;MAF_USDA=31.765
NC_035084.1	47942964	.	G	T	.	.	MAF_INRAE=35.443;MAF_USDA=31.176
NC_035084.1	47943070	.	A	G	.	.	MAF_INRAE=35.443;MAF_USDA=17.059
NC_035084.1	47943188	.	T	G	.	.	MAF_USDA=10.0
NC_035084.1	47943205	.	C	G	.	.	MAF_USDA=12.353
NC_035084.1	47943207	.	G	A	.	.	MAF_INRAE=17.089
NC_035084.1	47943259	.	A	G	.	.	MAF_INRAE=35.443;MAF_USDA=25.882
NC_035084.1	47943261	.	T	C	.	.	MAF_INRAE=45.0;MAF_USDA=27.059
NC_035084.1	47943267	.	A	C	.	.	MAF_INRAE=35.443;MAF_USDA=26.786
NC_035084.1	47943398	.	A	G	.	.	MAF_INRAE=36.076;MAF_USDA=40.0
NC_035084.1	47943515	.	G	T	.	.	MAF_INRAE=2.5
NC_035084.1	47943538	.	T	G	.	.	MAF_USDA=6.707
NC_035084.1	47944419	.	G	A	.	.	MAF_INRAE=5.263;MAF_USDA=20.833
NC_035084.1	47944433	.	C	T	.	.	MAF_USDA=4.167
NC_035084.1	47944544	.	G	A	.	.	MAF_USDA=3.279
NC_035084.1	47944674	.	G	A	.	.	MAF_USDA=6.471
NC_035084.1	47944677	.	C	T	.	.	MAF_USDA=7.647
NC_035084.1	47944734	.	G	C	.	.	MAF_INRAE=35.443;MAF_USDA=34.118
NC_035084.1	47944839	.	G	A	.	.	MAF_INRAE=43.671;MAF_USDA=11.765
NC_035084.1	47944965	.	T	G	.	.	MAF_INRAE=2.5;MAF_USDA=16.471
NC_035084.1	47945086	.	A	C	.	.	MAF_USDA=4.118
NC_035084.1	47945090	.	C	T	.	.	MAF_INRAE=17.089
NC_035084.1	47945113	.	T	A	.	.	MAF_INRAE=35.443;MAF_USDA=16.471
NC_035084.1	47945127	.	A	G	.	.	MAF_USDA=6.471
NC_035084.1	47945195	.	A	G	.	.	MAF_USDA=5.294
NC_035084.1	47945207	.	A	G	.	.	MAF_INRAE=33.544;MAF_USDA=20.833
NC_035084.1	47945221	.	G	T	.	.	MAF_INRAE=2.5
NC_035084.1	47945239	.	T	C	.	.	MAF_USDA=4.098
NC_035084.1	47945406	.	T	G	.	.	MAF_INRAE=36.076;MAF_USDA=31.176
NC_035084.1	47945408	.	A	C	.	.	MAF_INRAE=5.263;MAF_USDA=2.459
NC_035084.1	47945417	.	G	T	.	.	MAF_USDA=12.941
NC_035084.1	47945439	.	C	T	.	.	MAF_INRAE=36.076;MAF_USDA=31.765
NC_035084.1	47945706	.	C	T	.	.	MAF_USDA=6.25
NC_035084.1	47945836	.	G	A	.	.	MAF_USDA=6.471
NC_035084.1	47945906	.	C	T	.	.	MAF_USDA=1.639
NC_035084.1	47946393	.	C	A	.	.	MAF_INRAE=13.924;MAF_USDA=6.471
NC_035084.1	47946411	.	G	A	.	.	MAF_USDA=6.471
NC_035084.1	47946484	.	C	T	.	.	MAF_USDA=6.471
NC_035084.1	47946912	.	G	T	.	.	MAF_USDA=2.459
NC_035084.1	47947195	.	C	A	.	.	MAF_USDA=3.279
NC_035084.1	47947224	.	G	A	.	.	MAF_INRAE=43.671;MAF_USDA=11.176
NC_035084.1	47947419	.	A	C	.	.	MAF_USDA=1.639
NC_035084.1	47947440	.	G	A	.	.	MAF_USDA=5.882
NC_035084.1	47947499	.	T	C	.	.	MAF_USDA=14.706
NC_035084.1	47947547	.	A	G	.	.	MAF_USDA=8.333
NC_035084.1	47947614	.	G	T	.	.	MAF_USDA=3.279
NC_035084.1	47947699	.	C	A	.	.	MAF_USDA=1.639
NC_035084.1	47947848	.	C	T	.	.	MAF_USDA=2.459
NC_035084.1	47947870	.	G	C	.	.	MAF_USDA=5.294
NC_035084.1	47947877	.	C	T	.	.	MAF_INRAE=35.443;MAF_USDA=15.476
NC_035084.1	47947924	.	G	A	.	.	MAF_USDA=4.098
NC_035084.1	47947988	.	G	C	.	.	MAF_USDA=1.639
NC_035084.1	47948022	.	C	T	.	.	MAF_INRAE=10.526;MAF_USDA=3.529
NC_035084.1	47948095	.	C	T	.	.	MAF_USDA=1.639
NC_035084.1	47948352	.	G	T	.	.	MAF_INRAE=3.333
NC_035084.1	47948410	.	A	C	.	.	MAF_USDA=1.639
NC_035084.1	47948523	.	G	A	.	.	MAF_USDA=5.882
NC_035084.1	47948738	.	G	A	.	.	MAF_INRAE=3.333;MAF_USDA=7.059
NC_035084.1	47948787	.	T	A	.	.	MAF_INRAE=2.5
NC_035084.1	47948846	.	T	C	.	.	MAF_USDA=6.25
NC_035084.1	47949094	.	C	A	.	.	MAF_USDA=1.639
NC_035084.1	47949249	.	C	A	.	.	MAF_USDA=1.667
NC_035084.1	47949326	.	T	A	.	.	MAF_USDA=14.583
NC_035084.1	47949327	.	A	T	.	.	MAF_INRAE=7.595;MAF_USDA=16.667
NC_035084.1	47949377	.	C	T	.	.	MAF_USDA=5.882
NC_035084.1	47949403	.	C	A	.	.	MAF_USDA=2.459
NC_035084.1	47949432	.	C	T	.	.	MAF_INRAE=14.557;MAF_USDA=6.471
NC_035084.1	47949541	.	T	G	.	.	MAF_USDA=2.459
NC_035084.1	47949617	.	T	C	.	.	MAF_USDA=3.279
NC_035084.1	47949661	.	C	T	.	.	MAF_INRAE=3.333;MAF_USDA=8.333
NC_035084.1	47949967	.	C	A	.	.	MAF_USDA=2.459
NC_035084.1	47950122	.	A	C	.	.	MAF_INRAE=39.241;MAF_USDA=20.0
NC_035084.1	47950221	.	T	A	.	.	MAF_USDA=2.459
NC_035084.1	47950388	.	C	T	.	.	MAF_USDA=4.918
NC_035084.1	47950463	.	G	C	.	.	MAF_USDA=2.459
NC_035084.1	47950567	.	C	T	.	.	MAF_INRAE=2.5
NC_035084.1	47950671	.	A	T	.	.	MAF_INRAE=8.333
NC_035084.1	47950856	.	C	T	.	.	MAF_USDA=9.412
NC_035084.1	47950879	.	C	T	.	.	MAF_USDA=4.918
NC_035084.1	47950939	.	A	C	.	.	MAF_USDA=4.098
NC_035084.1	47950997	.	C	T	.	.	MAF_INRAE=2.5;MAF_USDA=7.377
NC_035084.1	47951189	.	G	A	.	.	MAF_USDA=2.459
NC_035084.1	47951194	.	A	T	.	.	MAF_USDA=2.459
NC_035084.1	47952561	.	G	A	.	.	MAF_INRAE=3.333;MAF_USDA=21.765
NC_035084.1	47952571	.	A	G	.	.	MAF_USDA=4.918
NC_035084.1	47952651	.	G	A	.	.	MAF_INRAE=2.5;MAF_USDA=32.941
NC_035084.1	47952765	.	G	A	.	.	MAF_USDA=2.459
NC_035084.1	47952894	.	A	T	.	.	MAF_USDA=14.583
NC_035084.1	47952964	.	T	C	.	.	MAF_INRAE=3.333;MAF_USDA=7.059
NC_035084.1	47953074	.	G	A	.	.	MAF_USDA=6.25
NC_035084.1	47955205	.	G	A	.	.	MAF_INRAE=13.924;MAF_USDA=7.059
NC_035084.1	47955243	.	A	C	.	.	MAF_USDA=2.459
NC_035084.1	47955250	.	A	T	.	.	MAF_USDA=2.459
NC_035084.1	47955322	.	C	G	.	.	MAF_INRAE=2.632;MAF_USDA=11.176
NC_035084.1	47955403	.	C	G	.	.	MAF_USDA=35.417
NC_035084.1	47955438	.	G	T	.	.	MAF_INRAE=2.5
NC_035084.1	47955454	.	C	G	.	.	MAF_USDA=13.934
NC_035084.1	47955459	.	A	G	.	.	MAF_INRAE=15.789;MAF_USDA=21.176
NC_035084.1	47955511	.	C	T	.	.	MAF_USDA=5.882
NC_035084.1	47955523	.	A	C	.	.	MAF_INRAE=5.263;MAF_USDA=31.765
NC_035084.1	47955536	.	T	G	.	.	MAF_USDA=7.377
NC_035084.1	47955665	.	G	A	.	.	MAF_USDA=22.917
NC_035084.1	47955671	.	T	A	.	.	MAF_USDA=1.639
NC_035084.1	47955760	.	G	T	.	.	MAF_INRAE=3.333;MAF_USDA=15.294
NC_035084.1	47956011	.	G	A	.	.	MAF_INRAE=5.263;MAF_USDA=11.475
NC_035084.1	47956348	.	T	A	.	.	MAF_USDA=8.824
NC_035084.1	47956349	.	A	T	.	.	MAF_INRAE=43.038;MAF_USDA=10.0
NC_035084.1	47956365	.	G	T	.	.	MAF_USDA=10.0
NC_035084.1	47956457	.	A	G	.	.	MAF_INRAE=14.557;MAF_USDA=5.882
NC_035084.1	47956486	.	G	C	.	.	MAF_USDA=3.279
NC_035084.1	47956651	.	C	G	.	.	MAF_USDA=6.25
NC_035084.1	47956754	.	T	A	.	.	MAF_USDA=1.639
NC_035084.1	47956755	.	A	T	.	.	MAF_USDA=5.882
NC_035084.1	47956878	.	T	C	.	.	MAF_INRAE=20.833;MAF_USDA=4.706
NC_035084.1	47956985	.	A	T	.	.	MAF_USDA=1.639
NC_035084.1	47957050	.	A	T	.	.	MAF_INRAE=40.506;MAF_USDA=27.083
NC_035084.1	47957181	.	C	G	.	.	MAF_INRAE=15.789
NC_035084.1	47957191	.	C	A	.	.	MAF_INRAE=10.526
NC_035084.1	47957231	.	G	A	.	.	MAF_INRAE=5.263;MAF_USDA=2.459
NC_035084.1	47957256	.	C	T	.	.	MAF_USDA=8.824
NC_035084.1	47957257	.	G	T	.	.	MAF_USDA=4.098
NC_035084.1	47957349	.	A	C	.	.	MAF_INRAE=5.263;MAF_USDA=22.941
NC_035084.1	47957393	.	C	T	.	.	MAF_USDA=5.882
NC_035084.1	47957583	.	C	A	.	.	MAF_USDA=2.459
NC_035084.1	47957645	.	C	T	.	.	MAF_USDA=6.25
NC_035084.1	47957724	.	C	A	.	.	MAF_USDA=2.459
NC_035084.1	47957766	.	C	T	.	.	MAF_USDA=5.882
NC_035084.1	47957897	.	T	A	.	.	MAF_USDA=6.557
NC_035084.1	47957940	.	G	T	.	.	MAF_INRAE=21.667;MAF_USDA=5.294
NC_035084.1	47957974	.	C	T	.	.	MAF_USDA=1.639
NC_035084.1	47957989	.	C	A	.	.	MAF_USDA=2.459
NC_035084.1	47958058	.	G	A	.	.	MAF_USDA=6.25
NC_035084.1	47958061	.	C	T	.	.	MAF_INRAE=5.263;MAF_USDA=6.557
NC_035084.1	47958064	.	A	T	.	.	MAF_USDA=11.765
NC_035084.1	47958068	.	A	G	.	.	MAF_USDA=7.377
NC_035084.1	47958084	.	G	A	.	.	MAF_INRAE=5.263;MAF_USDA=7.377
NC_035084.1	47958092	.	G	T	.	.	MAF_USDA=1.667
NC_035084.1	47958237	.	C	A	.	.	MAF_USDA=14.407
NC_035084.1	47958243	.	C	T	.	.	MAF_USDA=19.88
NC_035084.1	47958290	.	G	A	.	.	MAF_USDA=6.024
NC_035084.1	47958296	.	C	A	.	.	MAF_USDA=14.583
NC_035084.1	47958298	.	A	T	.	.	MAF_USDA=1.695
NC_035084.1	47958324	.	T	A	.	.	MAF_USDA=26.22
NC_035084.1	47958431	.	C	A	.	.	MAF_USDA=6.024
NC_035084.1	47958461	.	G	A	.	.	MAF_INRAE=50.0
NC_035084.1	47958518	.	T	G	.	.	MAF_USDA=1.695
NC_035084.1	47958538	.	C	T	.	.	MAF_INRAE=50.0
NC_035084.1	47958575	.	A	G	.	.	MAF_USDA=1.724
NC_035084.1	47958608	.	C	A	.	.	MAF_USDA=1.695
NC_035084.1	47958617	.	G	C	.	.	MAF_USDA=1.695
NC_035084.1	47958622	.	G	A	.	.	MAF_INRAE=22.152
NC_035084.1	47958624	.	G	A	.	.	MAF_USDA=1.695
NC_035084.1	47958738	.	G	A	.	.	MAF_INRAE=47.5
NC_035084.1	47958806	.	A	T	.	.	MAF_USDA=1.667
NC_035084.1	47958866	.	G	T	.	.	MAF_USDA=14.583
NC_035084.1	47959113	.	C	A	.	.	MAF_USDA=16.667
NC_035084.1	47959911	.	T	C	.	.	MAF_USDA=13.636
NC_035084.1	47960119	.	T	C	.	.	MAF_USDA=26.087
NC_035084.1	47960215	.	G	A	.	.	MAF_USDA=2.586
NC_035084.1	47960351	.	A	T	.	.	MAF_USDA=1.724
NC_035084.1	47968547	.	C	T	.	.	MAF_USDA=10.417
NC_035084.1	47968551	.	G	T	.	.	MAF_USDA=10.417
NC_035084.1	47968569	.	C	G	.	.	MAF_USDA=10.417
NC_035084.1	47968965	.	T	A	.	.	MAF_USDA=2.083
NC_035084.1	47969049	.	T	G	.	.	MAF_INRAE=10.833
NC_035084.1	47969055	.	G	C	.	.	MAF_INRAE=23.333
NC_035084.1	47969064	.	A	G	.	.	MAF_INRAE=5.0
NC_035084.1	47969070	.	G	C	.	.	MAF_INRAE=7.5
NC_035084.1	47969552	.	G	T	.	.	MAF_INRAE=1.667
NC_035084.1	47969780	.	C	G	.	.	MAF_INRAE=4.167
NC_035084.1	47969824	.	C	G	.	.	MAF_USDA=8.333
NC_035084.1	47969835	.	C	T	.	.	MAF_INRAE=4.167
NC_035084.1	47969836	.	G	A	.	.	MAF_INRAE=13.333
NC_035084.1	47969841	.	G	A	.	.	MAF_INRAE=25.833
NC_035084.1	47969847	.	C	T	.	.	MAF_INRAE=23.333
NC_035084.1	47969850	.	T	A	.	.	MAF_INRAE=3.333
NC_035084.1	47969854	.	G	A	.	.	MAF_INRAE=18.333;MAF_USDA=22.917
NC_035084.1	47969876	.	A	T	.	.	MAF_INRAE=16.667
NC_035084.1	47969885	.	C	T	.	.	MAF_INRAE=8.333
NC_035084.1	47972517	.	G	A	.	.	MAF_USDA=20.833
NC_035084.1	47972680	.	G	A	.	.	MAF_USDA=19.565
NC_035084.1	47972736	.	C	A	.	.	MAF_USDA=18.75
NC_035084.1	47993129	.	G	T	.	.	MAF_INRAE=2.632
NC_035084.1	47999612	.	A	T	.	.	MAF_INRAE=20.833;MAF_USDA=6.522
NC_035084.1	47999628	.	C	G	.	.	MAF_USDA=8.696
NC_035084.1	47999655	.	G	T	.	.	MAF_USDA=8.333
NC_035084.1	47999671	.	A	T	.	.	MAF_USDA=15.217
NC_035084.1	47999718	.	C	G	.	.	MAF_USDA=8.696
NC_035084.1	47999750	.	A	C	.	.	MAF_USDA=6.25
NC_035084.1	47999753	.	G	T	.	.	MAF_USDA=6.25
NC_035084.1	47999994	.	T	G	.	.	MAF_INRAE=1.667
NC_035084.1	48000033	.	T	G	.	.	MAF_INRAE=17.5
NC_035084.1	48000047	.	C	T	.	.	MAF_INRAE=3.333
NC_035084.1	48000048	.	G	A	.	.	MAF_INRAE=26.667
NC_035084.1	48000051	.	C	T	.	.	MAF_INRAE=2.5
NC_035084.1	48000070	.	C	T	.	.	MAF_INRAE=4.167
NC_035084.1	48000071	.	G	A	.	.	MAF_INRAE=15.833;MAF_USDA=15.217
NC_035084.1	48000077	.	C	T	.	.	MAF_INRAE=11.667
NC_035084.1	48006582	.	G	C	.	.	MAF_USDA=10.417
NC_035084.1	48007036	.	A	C	.	.	MAF_USDA=2.083
NC_035084.1	48007037	.	A	T	.	.	MAF_USDA=2.083
NC_035084.1	48009866	.	G	T	.	.	MAF_USDA=18.75
NC_035084.1	48012443	.	A	C	.	.	MAF_USDA=3.333
NC_035084.1	48012536	.	C	T	.	.	MAF_INRAE=15.789
NC_035084.1	48012726	.	C	T	.	.	MAF_INRAE=15.19;MAF_USDA=5.294
NC_035084.1	48012731	.	C	A	.	.	MAF_USDA=1.639
NC_035084.1	48012986	.	C	A	.	.	MAF_USDA=1.639
NC_035084.1	48013005	.	G	A	.	.	MAF_USDA=5.738
NC_035084.1	48013030	.	G	C	.	.	MAF_USDA=4.918
NC_035084.1	48013103	.	A	C	.	.	MAF_INRAE=5.263;MAF_USDA=2.459
NC_035084.1	48013119	.	T	C	.	.	MAF_INRAE=37.975;MAF_USDA=27.647
NC_035084.1	48013184	.	A	C	.	.	MAF_USDA=2.459
NC_035084.1	48013193	.	G	A	.	.	MAF_INRAE=43.671;MAF_USDA=10.119
NC_035084.1	48013229	.	A	C	.	.	MAF_USDA=2.353
NC_035084.1	48013256	.	G	C	.	.	MAF_USDA=1.667
NC_035084.1	48013260	.	C	A	.	.	MAF_INRAE=5.263;MAF_USDA=2.459
NC_035084.1	48013406	.	T	C	.	.	MAF_INRAE=35.833
NC_035084.1	48013407	.	C	A	.	.	MAF_INRAE=35.833
NC_035084.1	48013426	.	C	T	.	.	MAF_USDA=15.217
NC_035084.1	48013744	.	G	A	.	.	MAF_USDA=1.667
NC_035084.1	48013746	.	T	A	.	.	MAF_USDA=1.667
NC_035084.1	48015459	.	A	T	.	.	MAF_INRAE=5.696
NC_035084.1	48015460	.	A	T	.	.	MAF_INRAE=2.5
NC_035084.1	48015469	.	G	A	.	.	MAF_INRAE=5.0
NC_035084.1	48015505	.	C	T	.	.	MAF_INRAE=26.667
NC_035084.1	48015509	.	C	T	.	.	MAF_INRAE=1.667
NC_035084.1	48015536	.	A	G	.	.	MAF_INRAE=23.333
NC_035084.1	48015542	.	T	G	.	.	MAF_INRAE=1.667
NC_035084.1	48015561	.	A	G	.	.	MAF_INRAE=4.167
NC_035084.1	48021244	.	C	T	.	.	MAF_USDA=20.833
NC_035084.1	48021285	.	A	C	.	.	MAF_USDA=14.583
NC_035084.1	48021361	.	T	C	.	.	MAF_USDA=8.333
NC_035084.1	48021403	.	T	G	.	.	MAF_INRAE=10.127
NC_035084.1	48021414	.	G	A	.	.	MAF_INRAE=13.333
NC_035084.1	48021421	.	A	G	.	.	MAF_INRAE=1.667
NC_035084.1	48021424	.	C	T	.	.	MAF_INRAE=3.333
NC_035084.1	48021425	.	G	A	.	.	MAF_INRAE=15.833
NC_035084.1	48021435	.	C	T	.	.	MAF_INRAE=34.167
NC_035084.1	48021446	.	C	T	.	.	MAF_INRAE=1.667
NC_035084.1	48021493	.	A	G	.	.	MAF_INRAE=2.5
NC_035084.1	48021512	.	G	T	.	.	MAF_INRAE=6.667
NC_035084.1	48021513	.	C	T	.	.	MAF_INRAE=19.167
NC_035084.1	48021792	.	A	T	.	.	MAF_INRAE=40.0
NC_035084.1	48021816	.	T	G	.	.	MAF_INRAE=1.667
NC_035084.1	48021857	.	A	T	.	.	MAF_INRAE=17.5
NC_035084.1	48021877	.	G	T	.	.	MAF_INRAE=9.167
NC_035084.1	48021915	.	G	C	.	.	MAF_USDA=10.417
NC_035084.1	48021922	.	T	A	.	.	MAF_INRAE=4.167
NC_035084.1	48023690	.	A	T	.	.	MAF_USDA=43.75
NC_035084.1	48023775	.	G	T	.	.	MAF_INRAE=6.667
NC_035084.1	48023864	.	G	A	.	.	MAF_INRAE=4.167;MAF_USDA=6.25
NC_035084.1	48023887	.	C	T	.	.	MAF_INRAE=1.667
NC_035084.1	48023908	.	T	A	.	.	MAF_USDA=8.434
NC_035084.1	48023931	.	C	T	.	.	MAF_USDA=10.417
NC_035084.1	48023942	.	T	A	.	.	MAF_INRAE=1.667
NC_035084.1	48023943	.	G	A	.	.	MAF_INRAE=1.667
NC_035084.1	48023975	.	C	A	.	.	MAF_INRAE=25.0;MAF_USDA=20.833
NC_035084.1	48023976	.	C	A	.	.	MAF_INRAE=25.0;MAF_USDA=20.833
NC_035084.1	48024029	.	G	A	.	.	MAF_USDA=6.024
NC_035084.1	48024031	.	G	A	.	.	MAF_USDA=5.422
NC_035084.1	48024115	.	T	G	.	.	MAF_INRAE=5.263;MAF_USDA=4.918
NC_035084.1	48024118	.	A	G	.	.	MAF_USDA=4.918
NC_035084.1	48024121	.	T	C	.	.	MAF_USDA=4.918
NC_035084.1	48024130	.	T	C	.	.	MAF_USDA=4.118
NC_035084.1	48024168	.	T	A	.	.	MAF_USDA=1.639
NC_035084.1	48024209	.	A	G	.	.	MAF_USDA=5.738
NC_035084.1	48024262	.	C	T	.	.	MAF_INRAE=5.263;MAF_USDA=30.588
NC_035084.1	48024325	.	G	A	.	.	MAF_INRAE=2.5
NC_035084.1	48024376	.	G	C	.	.	MAF_USDA=7.059
NC_035084.1	48024438	.	A	G	.	.	MAF_USDA=4.167
NC_035084.1	48024442	.	A	T	.	.	MAF_USDA=4.918
NC_035084.1	48024450	.	A	G	.	.	MAF_USDA=6.557
NC_035084.1	48024457	.	A	G	.	.	MAF_USDA=7.059
NC_035084.1	48024483	.	C	A	.	.	MAF_USDA=5.882
NC_035084.1	48024489	.	G	A	.	.	MAF_USDA=6.471
NC_035084.1	48024494	.	G	C	.	.	MAF_USDA=9.412
NC_035084.1	48024511	.	T	A	.	.	MAF_USDA=6.471
NC_035084.1	48024515	.	C	G	.	.	MAF_USDA=5.738
NC_035084.1	48024525	.	A	G	.	.	MAF_INRAE=5.263;MAF_USDA=35.294
NC_035084.1	48024541	.	C	T	.	.	MAF_USDA=10.0
NC_035084.1	48024549	.	C	A	.	.	MAF_USDA=5.882
NC_035084.1	48024684	.	G	A	.	.	MAF_USDA=1.639
NC_035084.1	48024716	.	C	T	.	.	MAF_INRAE=43.038
NC_035084.1	48024741	.	A	T	.	.	MAF_INRAE=43.038;MAF_USDA=22.917
NC_035084.1	48024792	.	C	A	.	.	MAF_INRAE=5.263;MAF_USDA=30.0
NC_035084.1	48024794	.	T	A	.	.	MAF_INRAE=8.333
NC_035084.1	48024828	.	T	G	.	.	MAF_INRAE=5.263;MAF_USDA=7.377
NC_035084.1	48024905	.	T	C	.	.	MAF_USDA=6.25
NC_035084.1	48025043	.	G	A	.	.	MAF_USDA=1.639
NC_035084.1	48025196	.	C	T	.	.	MAF_USDA=2.353
NC_035084.1	48025202	.	G	C	.	.	MAF_INRAE=38.608;MAF_USDA=10.417
NC_035084.1	48025210	.	G	A	.	.	MAF_USDA=4.118
NC_035084.1	48025262	.	C	T	.	.	MAF_USDA=2.353
NC_035084.1	48025298	.	T	C	.	.	MAF_USDA=2.459
NC_035084.1	48025455	.	T	C	.	.	MAF_INRAE=5.263
NC_035084.1	48025456	.	G	A	.	.	MAF_USDA=8.333
NC_035084.1	48025591	.	G	T	.	.	MAF_USDA=10.656
NC_035084.1	48025675	.	C	T	.	.	MAF_USDA=4.918
NC_035084.1	48025716	.	T	G	.	.	MAF_USDA=13.934
NC_035084.1	48025763	.	T	C	.	.	MAF_INRAE=15.789
NC_035084.1	48025788	.	A	T	.	.	MAF_USDA=14.706
NC_035084.1	48025809	.	T	G	.	.	MAF_INRAE=44.937;MAF_USDA=44.118
NC_035084.1	48025868	.	C	T	.	.	MAF_USDA=1.639
NC_035084.1	48026059	.	T	A	.	.	MAF_USDA=2.459
NC_035084.1	48026093	.	C	T	.	.	MAF_USDA=2.459
NC_035084.1	48026174	.	G	T	.	.	MAF_USDA=2.941
NC_035084.1	48026192	.	A	G	.	.	MAF_INRAE=43.671;MAF_USDA=14.118
NC_035084.1	48026218	.	G	A	.	.	MAF_INRAE=5.263;MAF_USDA=27.647
NC_035084.1	48026227	.	T	G	.	.	MAF_USDA=4.098
NC_035084.1	48026319	.	G	A	.	.	MAF_USDA=2.459
NC_035084.1	48026528	.	T	C	.	.	MAF_USDA=1.639
NC_035084.1	48026655	.	T	C	.	.	MAF_USDA=1.639
NC_035084.1	48026951	.	T	A	.	.	MAF_INRAE=43.671;MAF_USDA=10.0
NC_035084.1	48027396	.	G	T	.	.	MAF_USDA=1.639
NC_035084.1	48027414	.	G	A	.	.	MAF_USDA=2.5
NC_035084.1	48027471	.	A	C	.	.	MAF_USDA=2.353
NC_035084.1	48027500	.	A	T	.	.	MAF_USDA=4.118
NC_035084.1	48027622	.	C	A	.	.	MAF_USDA=6.25
NC_035084.1	48027703	.	C	T	.	.	MAF_INRAE=43.671;MAF_USDA=9.412
NC_035084.1	48027841	.	T	G	.	.	MAF_INRAE=5.263;MAF_USDA=27.059
NC_035084.1	48027850	.	A	C	.	.	MAF_INRAE=14.557;MAF_USDA=7.059
NC_035084.1	48027869	.	C	T	.	.	MAF_USDA=14.706
NC_035084.1	48027991	.	C	A	.	.	MAF_USDA=5.738
NC_035084.1	48028059	.	C	A	.	.	MAF_INRAE=19.62;MAF_USDA=18.033
NC_035084.1	48028068	.	A	C	.	.	MAF_INRAE=37.975;MAF_USDA=45.833
NC_035084.1	48028074	.	T	G	.	.	MAF_INRAE=5.263
NC_035084.1	48028075	.	T	A	.	.	MAF_USDA=6.25
NC_035084.1	48028117	.	T	A	.	.	MAF_INRAE=30.833;MAF_USDA=43.75
NC_035084.1	48028142	.	C	T	.	.	MAF_INRAE=6.962;MAF_USDA=4.118
NC_035084.1	48028184	.	G	T	.	.	MAF_INRAE=3.333
NC_035084.1	48028218	.	G	A	.	.	MAF_INRAE=2.5;MAF_USDA=14.118
NC_035084.1	48028285	.	A	C	.	.	MAF_USDA=5.882
NC_035084.1	48028378	.	A	T	.	.	MAF_USDA=1.695
NC_035084.1	48029055	.	ACCCCCCCCA	ACCCCCCCCC	.	.	MAF_USDA=6.522
NC_035084.1	48029094	.	A	C	.	.	MAF_USDA=3.279
NC_035084.1	48029100	.	T	G	.	.	MAF_USDA=2.459
NC_035084.1	48029183	.	C	T	.	.	MAF_INRAE=10.526;MAF_USDA=4.167
NC_035084.1	48029208	.	G	A	.	.	MAF_USDA=2.459
NC_035084.1	48029298	.	C	A	.	.	MAF_USDA=5.294
NC_035084.1	48029622	.	T	G	.	.	MAF_USDA=1.639
NC_035084.1	48029721	.	C	G	.	.	MAF_USDA=1.639
NC_035084.1	48029725	.	G	A	.	.	MAF_INRAE=44.304;MAF_USDA=17.059
NC_035084.1	48029805	.	T	G	.	.	MAF_USDA=3.279
NC_035084.1	48029914	.	G	A	.	.	MAF_USDA=6.25
NC_035084.1	48032890	.	C	A	.	.	MAF_INRAE=3.333
NC_035084.1	48034270	.	T	G	.	.	MAF_INRAE=15.789
NC_035084.1	48034287	.	T	C	.	.	MAF_INRAE=43.038
NC_035084.1	48034305	.	G	T	.	.	MAF_INRAE=21.667;MAF_USDA=10.417
NC_035084.1	48034365	.	A	T	.	.	MAF_USDA=2.459
NC_035084.1	48034500	.	A	T	.	.	MAF_USDA=4.918
NC_035084.1	48034540	.	T	A	.	.	MAF_USDA=1.667
NC_035084.1	48034583	.	G	A	.	.	MAF_USDA=4.118
NC_035084.1	48034598	.	G	A	.	.	MAF_INRAE=44.937;MAF_USDA=45.294
NC_035084.1	48034701	.	A	C	.	.	MAF_USDA=2.459
NC_035084.1	48034791	.	T	C	.	.	MAF_USDA=4.098
NC_035084.1	48034865	.	T	C	.	.	MAF_USDA=5.882
NC_035084.1	48034975	.	T	C	.	.	MAF_USDA=2.353
NC_035084.1	48035123	.	C	T	.	.	MAF_USDA=6.25
NC_035084.1	48035126	.	T	C	.	.	MAF_USDA=7.377
NC_035084.1	48035142	.	G	A	.	.	MAF_INRAE=15.19;MAF_USDA=6.471
NC_035084.1	48035148	.	G	T	.	.	MAF_USDA=1.639
NC_035084.1	48035287	.	C	A	.	.	MAF_USDA=1.667
NC_035084.1	48035315	.	T	C	.	.	MAF_INRAE=17.5;MAF_USDA=4.167
NC_035084.1	48035410	.	C	T	.	.	MAF_INRAE=43.671;MAF_USDA=15.294
NC_035084.1	48035466	.	T	A	.	.	MAF_USDA=5.738
NC_035084.1	48035481	.	A	C	.	.	MAF_INRAE=44.937
NC_035084.1	48035482	.	A	T	.	.	MAF_INRAE=15.19
NC_035084.1	48035495	.	A	C	.	.	MAF_INRAE=4.167
NC_035084.1	48035553	.	C	T	.	.	MAF_INRAE=45.57;MAF_USDA=20.588
NC_035084.1	48035562	.	G	C	.	.	MAF_USDA=2.459
NC_035084.1	48035577	.	T	C	.	.	MAF_USDA=7.377
NC_035084.1	48035951	.	G	A	.	.	MAF_USDA=4.098
NC_035084.1	48035968	.	A	T	.	.	MAF_USDA=1.667
NC_035084.1	48035969	.	G	A	.	.	MAF_USDA=1.667
NC_035084.1	48036164	.	G	A	.	.	MAF_USDA=3.279
NC_035084.1	48036212	.	T	C	.	.	MAF_INRAE=3.333;MAF_USDA=3.529
NC_035084.1	48036254	.	C	A	.	.	MAF_USDA=1.639
NC_035084.1	48036342	.	G	T	.	.	MAF_USDA=4.918
NC_035084.1	48036372	.	G	T	.	.	MAF_INRAE=3.333;MAF_USDA=2.459
NC_035084.1	48036446	.	G	A	.	.	MAF_USDA=8.235
NC_035084.1	48036511	.	A	G	.	.	MAF_USDA=8.929
NC_035084.1	48036517	.	C	G	.	.	MAF_USDA=8.929
NC_035084.1	48036526	.	T	C	.	.	MAF_USDA=2.5
NC_035084.1	48036528	.	G	T	.	.	MAF_INRAE=5.0;MAF_USDA=2.083
NC_035084.1	48036619	.	A	C	.	.	MAF_USDA=7.647
NC_035084.1	48036620	.	T	C	.	.	MAF_USDA=7.647
NC_035084.1	48036744	.	A	G	.	.	MAF_USDA=5.294
NC_035084.1	48036839	.	C	A	.	.	MAF_USDA=6.25
NC_035084.1	48036850	.	C	A	.	.	MAF_USDA=7.647
NC_035084.1	48036863	.	T	A	.	.	MAF_USDA=2.459
NC_035084.1	48036916	.	C	G	.	.	MAF_USDA=7.059
NC_035084.1	48036992	.	C	T	.	.	MAF_INRAE=5.263;MAF_USDA=14.706
NC_035084.1	48037052	.	T	C	.	.	MAF_USDA=8.824
NC_035084.1	48037056	.	C	T	.	.	MAF_USDA=8.824
NC_035084.1	48037101	.	T	C	.	.	MAF_USDA=5.882
NC_035084.1	48037115	.	T	C	.	.	MAF_USDA=5.294
NC_035084.1	48037116	.	G	A	.	.	MAF_USDA=5.882
NC_035084.1	48037127	.	C	T	.	.	MAF_USDA=6.25
NC_035084.1	48037155	.	T	C	.	.	MAF_USDA=8.235
NC_035084.1	48037196	.	T	C	.	.	MAF_INRAE=25.316;MAF_USDA=48.235
NC_035084.1	48037207	.	A	T	.	.	MAF_INRAE=25.316;MAF_USDA=40.588
NC_035084.1	48037255	.	G	A	.	.	MAF_USDA=1.639
NC_035084.1	48037271	.	A	G	.	.	MAF_INRAE=17.5;MAF_USDA=20.0
NC_035084.1	48037387	.	G	A	.	.	MAF_INRAE=32.278;MAF_USDA=14.706
NC_035084.1	48037501	.	A	C	.	.	MAF_USDA=1.667
NC_035084.1	48037554	.	C	T	.	.	MAF_USDA=8.929
NC_035084.1	48037626	.	C	A	.	.	MAF_USDA=7.647
NC_035084.1	48037638	.	T	G	.	.	MAF_INRAE=5.263;MAF_USDA=5.294
NC_035084.1	48037654	.	T	A	.	.	MAF_USDA=4.167
NC_035084.1	48037659	.	T	A	.	.	MAF_INRAE=27.848
NC_035084.1	48037661	.	A	C	.	.	MAF_INRAE=10.526
NC_035084.1	48037683	.	A	T	.	.	MAF_USDA=4.918
NC_035084.1	48037765	.	G	A	.	.	MAF_USDA=7.647
NC_035084.1	48037766	.	C	A	.	.	MAF_USDA=7.647
NC_035084.1	48037911	.	A	C	.	.	MAF_USDA=1.639
NC_035084.1	48037957	.	G	A	.	.	MAF_USDA=8.235
NC_035084.1	48037996	.	G	A	.	.	MAF_INRAE=44.304;MAF_USDA=21.176
NC_035084.1	48038041	.	C	T	.	.	MAF_USDA=1.639
NC_035084.1	48038124	.	G	T	.	.	MAF_USDA=8.235
NC_035084.1	48038163	.	T	G	.	.	MAF_USDA=10.656
NC_035084.1	48038315	.	A	G	.	.	MAF_INRAE=4.43;MAF_USDA=5.882
NC_035084.1	48038320	.	G	A	.	.	MAF_INRAE=21.519;MAF_USDA=26.471
NC_035084.1	48038351	.	C	A	.	.	MAF_USDA=2.459
NC_035084.1	48038357	.	T	C	.	.	MAF_USDA=8.235
NC_035084.1	48038393	.	A	T	.	.	MAF_USDA=1.639
NC_035084.1	48038487	.	A	T	.	.	MAF_USDA=3.333
NC_035084.1	48038489	.	G	T	.	.	MAF_INRAE=15.789;MAF_USDA=1.639
NC_035084.1	48038529	.	A	C	.	.	MAF_USDA=10.588
NC_035084.1	48038598	.	G	T	.	.	MAF_USDA=6.25
NC_035084.1	48038692	.	C	T	.	.	MAF_INRAE=3.165;MAF_USDA=8.197
NC_035084.1	48038907	.	T	A	.	.	MAF_INRAE=39.241;MAF_USDA=28.235
NC_035084.1	48038962	.	C	T	.	.	MAF_USDA=2.459
NC_035084.1	48038965	.	T	G	.	.	MAF_INRAE=14.557;MAF_USDA=5.294
NC_035084.1	48038999	.	T	C	.	.	MAF_USDA=1.639
NC_035084.1	48039024	.	A	G	.	.	MAF_INRAE=15.19;MAF_USDA=5.294
NC_035084.1	48039076	.	C	A	.	.	MAF_INRAE=18.333
NC_035084.1	48039089	.	T	C	.	.	MAF_INRAE=19.167;MAF_USDA=8.235
NC_035084.1	48039106	.	G	A	.	.	MAF_USDA=1.639
NC_035084.1	48039175	.	G	A	.	.	MAF_INRAE=5.263;MAF_USDA=8.824
NC_035084.1	48039231	.	G	A	.	.	MAF_USDA=5.0
NC_035084.1	48039878	.	G	A	.	.	MAF_INRAE=13.333;MAF_USDA=6.471
NC_035084.1	48039898	.	G	A	.	.	MAF_USDA=6.25
NC_035084.1	48039994	.	G	A	.	.	MAF_USDA=3.279
NC_035084.1	48040324	.	T	A	.	.	MAF_USDA=2.459
NC_035084.1	48040485	.	G	T	.	.	MAF_INRAE=32.5
NC_035084.1	48040510	.	T	A	.	.	MAF_USDA=1.667
NC_035084.1	48040604	.	A	G	.	.	MAF_INRAE=31.646;MAF_USDA=44.118
NC_035084.1	48040624	.	T	A	.	.	MAF_INRAE=2.5
NC_035084.1	48040862	.	A	T	.	.	MAF_INRAE=29.114;MAF_USDA=29.167
NC_035084.1	48040900	.	G	A	.	.	MAF_INRAE=3.165;MAF_USDA=4.918
NC_035084.1	48040979	.	C	T	.	.	MAF_USDA=1.667
NC_035084.1	48040990	.	A	C	.	.	MAF_INRAE=39.873;MAF_USDA=8.929
NC_035084.1	48041034	.	C	T	.	.	MAF_USDA=9.016
NC_035084.1	48041066	.	T	C	.	.	MAF_USDA=1.639
NC_035084.1	48041074	.	G	A	.	.	MAF_INRAE=36.709;MAF_USDA=21.765
NC_035084.1	48041140	.	C	T	.	.	MAF_INRAE=29.114;MAF_USDA=43.452
NC_035084.1	48041141	.	G	A	.	.	MAF_USDA=1.667
NC_035084.1	48041180	.	G	A	.	.	MAF_INRAE=3.165;MAF_USDA=4.918
NC_035084.1	48041188	.	C	T	.	.	MAF_USDA=2.353
NC_035084.1	48041259	.	C	G	.	.	MAF_INRAE=38.608;MAF_USDA=20.0
NC_035084.1	48041304	.	C	T	.	.	MAF_USDA=2.459
NC_035084.1	48041403	.	T	A	.	.	MAF_INRAE=7.595;MAF_USDA=38.235
NC_035084.1	48041418	.	G	A	.	.	MAF_INRAE=14.557;MAF_USDA=5.294
NC_035084.1	48041424	.	C	A	.	.	MAF_USDA=1.639
NC_035084.1	48041445	.	T	G	.	.	MAF_INRAE=39.241;MAF_USDA=19.412
NC_035084.1	48041504	.	C	T	.	.	MAF_INRAE=36.709;MAF_USDA=21.176
NC_035084.1	48041547	.	G	A	.	.	MAF_USDA=4.098
NC_035084.1	48041707	.	G	C	.	.	MAF_INRAE=2.5
NC_035084.1	48041709	.	T	C	.	.	MAF_INRAE=2.5
NC_035084.1	48041716	.	A	G	.	.	MAF_INRAE=3.165;MAF_USDA=33.607
NC_035084.1	48041766	.	G	A	.	.	MAF_USDA=3.279
NC_035084.1	48041790	.	A	T	.	.	MAF_INRAE=13.333;MAF_USDA=7.059
NC_035084.1	48041841	.	C	A	.	.	MAF_USDA=2.459
NC_035084.1	48041856	.	G	A	.	.	MAF_USDA=5.738
NC_035084.1	48041867	.	C	T	.	.	MAF_USDA=4.098
NC_035084.1	48041899	.	C	A	.	.	MAF_INRAE=3.333
NC_035084.1	48041971	.	T	G	.	.	MAF_USDA=4.918
NC_035084.1	48041972	.	G	A	.	.	MAF_INRAE=14.557;MAF_USDA=5.294
NC_035084.1	48042123	.	C	T	.	.	MAF_INRAE=2.5
NC_035084.1	48042222	.	A	C	.	.	MAF_USDA=4.098
NC_035084.1	48042223	.	C	T	.	.	MAF_INRAE=28.481
NC_035084.1	48042257	.	C	G	.	.	MAF_USDA=1.639
NC_035084.1	48042269	.	T	C	.	.	MAF_USDA=4.098
NC_035084.1	48042312	.	T	C	.	.	MAF_INRAE=7.595;MAF_USDA=29.412
NC_035084.1	48042332	.	G	A	.	.	MAF_INRAE=7.595;MAF_USDA=30.0
NC_035084.1	48042445	.	C	A	.	.	MAF_USDA=31.25
NC_035084.1	48042484	.	A	C	.	.	MAF_USDA=10.417
NC_035084.1	48042602	.	A	G	.	.	MAF_USDA=45.652
NC_035084.1	48042631	.	A	G	.	.	MAF_USDA=26.087
NC_035084.1	48042955	.	C	T	.	.	MAF_USDA=31.25
NC_035084.1	48043357	.	C	T	.	.	MAF_USDA=4.118
NC_035084.1	48043408	.	G	T	.	.	MAF_INRAE=28.481;MAF_USDA=40.588
NC_035084.1	48043421	.	G	A	.	.	MAF_USDA=5.738
NC_035084.1	48043435	.	T	C	.	.	MAF_USDA=4.098
NC_035084.1	48043439	.	G	C	.	.	MAF_INRAE=25.316;MAF_USDA=19.412
NC_035084.1	48043496	.	C	T	.	.	MAF_USDA=6.557
NC_035084.1	48043668	.	T	G	.	.	MAF_INRAE=25.316;MAF_USDA=21.429
NC_035084.1	48043748	.	G	T	.	.	MAF_USDA=2.459
NC_035084.1	48043862	.	T	C	.	.	MAF_INRAE=3.333
NC_035084.1	48043912	.	A	C	.	.	MAF_INRAE=7.595;MAF_USDA=29.412
NC_035084.1	48044048	.	C	T	.	.	MAF_USDA=1.639
NC_035084.1	48044050	.	G	A	.	.	MAF_USDA=1.639
NC_035084.1	48044068	.	G	A	.	.	MAF_USDA=2.459
NC_035084.1	48044109	.	A	T	.	.	MAF_INRAE=25.316;MAF_USDA=22.941
NC_035084.1	48044151	.	G	T	.	.	MAF_INRAE=25.316;MAF_USDA=22.353
NC_035084.1	48044301	.	G	T	.	.	MAF_USDA=5.738
NC_035084.1	48044316	.	T	C	.	.	MAF_INRAE=3.165;MAF_USDA=24.59
NC_035084.1	48044434	.	C	T	.	.	MAF_USDA=4.918
NC_035084.1	48044445	.	A	G	.	.	MAF_INRAE=3.165;MAF_USDA=23.77
NC_035084.1	48044483	.	C	T	.	.	MAF_INRAE=44.937;MAF_USDA=17.647
NC_035084.1	48044487	.	G	A	.	.	MAF_USDA=1.639
NC_035084.1	48044543	.	T	G	.	.	MAF_USDA=1.639
NC_035084.1	48044626	.	G	A	.	.	MAF_USDA=1.639
NC_035084.1	48044660	.	T	G	.	.	MAF_INRAE=48.101;MAF_USDA=48.824
NC_035084.1	48044686	.	G	T	.	.	MAF_USDA=7.377
NC_035084.1	48044689	.	C	T	.	.	MAF_INRAE=3.333
NC_035084.1	48044695	.	C	G	.	.	MAF_INRAE=44.937;MAF_USDA=17.059
NC_035084.1	48044706	.	G	A	.	.	MAF_USDA=4.918
NC_035084.1	48044738	.	T	C	.	.	MAF_INRAE=5.263;MAF_USDA=22.131
NC_035084.1	48044785	.	T	G	.	.	MAF_USDA=5.294
NC_035084.1	48044891	.	G	A	.	.	MAF_USDA=2.459
NC_035084.1	48044905	.	T	C	.	.	MAF_USDA=1.639
NC_035084.1	48044926	.	T	C	.	.	MAF_INRAE=3.165;MAF_USDA=2.459
NC_035084.1	48044961	.	T	A	.	.	MAF_INRAE=6.962
NC_035084.1	48044967	.	C	T	.	.	MAF_USDA=1.639
NC_035084.1	48045012	.	A	C	.	.	MAF_INRAE=3.165;MAF_USDA=30.0
NC_035084.1	48045074	.	T	C	.	.	MAF_USDA=1.639
NC_035084.1	48045185	.	T	G	.	.	MAF_INRAE=20.886
NC_035084.1	48045200	.	C	T	.	.	MAF_USDA=5.294
NC_035084.1	48045320	.	T	A	.	.	MAF_INRAE=17.089;MAF_USDA=6.25
NC_035084.1	48045382	.	C	T	.	.	MAF_INRAE=5.0
NC_035084.1	48045495	.	C	A	.	.	MAF_USDA=2.5
NC_035084.1	48045555	.	G	A	.	.	MAF_INRAE=13.333;MAF_USDA=7.059
NC_035084.1	48045569	.	G	A	.	.	MAF_USDA=6.471
NC_035084.1	48045716	.	T	C	.	.	MAF_USDA=3.279
NC_035084.1	48045773	.	G	A	.	.	MAF_USDA=2.459
NC_035084.1	48045905	.	A	G	.	.	MAF_INRAE=17.722;MAF_USDA=31.176
NC_035084.1	48046002	.	A	C	.	.	MAF_INRAE=3.333
NC_035084.1	48046115	.	G	A	.	.	MAF_USDA=1.639
NC_035084.1	48046124	.	C	T	.	.	MAF_USDA=6.25
NC_035084.1	48046242	.	T	C	.	.	MAF_USDA=1.639
NC_035084.1	48046257	.	G	T	.	.	MAF_USDA=2.459
NC_035084.1	48046447	.	G	A	.	.	MAF_USDA=5.882
NC_035084.1	48046519	.	A	T	.	.	MAF_USDA=1.639
NC_035084.1	48046538	.	G	A	.	.	MAF_INRAE=14.167;MAF_USDA=10.0
NC_035084.1	48046542	.	G	A	.	.	MAF_INRAE=31.013;MAF_USDA=49.412
NC_035084.1	48046583	.	G	A	.	.	MAF_USDA=7.059
NC_035084.1	48046610	.	A	T	.	.	MAF_INRAE=14.167;MAF_USDA=7.059
NC_035084.1	48046707	.	A	T	.	.	MAF_USDA=2.459
NC_035084.1	48046730	.	A	C	.	.	MAF_INRAE=3.165;MAF_USDA=13.934
NC_035084.1	48046780	.	G	A	.	.	MAF_USDA=1.639
NC_035084.1	48046806	.	A	G	.	.	MAF_INRAE=17.722;MAF_USDA=30.0
NC_035084.1	48046823	.	C	T	.	.	MAF_INRAE=3.165;MAF_USDA=2.459
NC_035084.1	48046926	.	A	T	.	.	MAF_USDA=8.824
NC_035084.1	48047237	.	G	A	.	.	MAF_INRAE=3.333
NC_035084.1	48047289	.	C	T	.	.	MAF_INRAE=16.456;MAF_USDA=2.941
NC_035084.1	48047403	.	G	A	.	.	MAF_USDA=1.639
NC_035084.1	48047413	.	A	T	.	.	MAF_INRAE=3.165;MAF_USDA=13.333
NC_035084.1	48047421	.	T	C	.	.	MAF_USDA=5.738
NC_035084.1	48047428	.	T	G	.	.	MAF_INRAE=13.333;MAF_USDA=7.059
NC_035084.1	48047453	.	G	A	.	.	MAF_USDA=6.471
NC_035084.1	48047590	.	G	A	.	.	MAF_USDA=6.471
NC_035084.1	48047711	.	G	A	.	.	MAF_USDA=5.738
NC_035084.1	48047864	.	C	T	.	.	MAF_USDA=2.459
NC_035084.1	48047901	.	A	G	.	.	MAF_INRAE=12.5;MAF_USDA=7.647
NC_035084.1	48047904	.	T	C	.	.	MAF_USDA=1.639
NC_035084.1	48047970	.	G	A	.	.	MAF_INRAE=3.333;MAF_USDA=1.639
NC_035084.1	48047996	.	T	G	.	.	MAF_USDA=6.557
NC_035084.1	48048134	.	G	T	.	.	MAF_INRAE=3.333
NC_035084.1	48048279	.	G	T	.	.	MAF_INRAE=46.835;MAF_USDA=27.647
NC_035084.1	48048348	.	A	C	.	.	MAF_USDA=7.059
NC_035084.1	48048523	.	C	A	.	.	MAF_INRAE=3.165;MAF_USDA=4.918
NC_035084.1	48048529	.	G	T	.	.	MAF_INRAE=3.165;MAF_USDA=4.098
NC_035084.1	48048530	.	C	G	.	.	MAF_INRAE=2.5;MAF_USDA=4.918
NC_035084.1	48048535	.	G	T	.	.	MAF_INRAE=14.557;MAF_USDA=6.471
NC_035084.1	48048537	.	T	G	.	.	MAF_INRAE=3.165;MAF_USDA=4.918
NC_035084.1	48048543	.	G	A	.	.	MAF_INRAE=17.722;MAF_USDA=6.25
NC_035084.1	48048566	.	C	A	.	.	MAF_INRAE=44.304;MAF_USDA=17.647
NC_035084.1	48048801	.	C	T	.	.	MAF_INRAE=13.333;MAF_USDA=7.647
NC_035084.1	48048810	.	G	A	.	.	MAF_USDA=4.098
NC_035084.1	48048881	.	C	T	.	.	MAF_USDA=3.279
NC_035084.1	48049071	.	G	T	.	.	MAF_USDA=1.639
NC_035084.1	48049133	.	T	G	.	.	MAF_INRAE=13.924;MAF_USDA=4.706
NC_035084.1	48049154	.	G	A	.	.	MAF_USDA=5.738
NC_035084.1	48049164	.	A	T	.	.	MAF_INRAE=5.0;MAF_USDA=10.588
NC_035084.1	48049181	.	C	T	.	.	MAF_USDA=2.459
NC_035084.1	48049185	.	C	A	.	.	MAF_INRAE=14.557;MAF_USDA=6.471
NC_035084.1	48049220	.	C	A	.	.	MAF_INRAE=7.595;MAF_USDA=27.647
NC_035084.1	48049252	.	A	G	.	.	MAF_USDA=6.557
NC_035084.1	48049305	.	T	G	.	.	MAF_INRAE=46.203;MAF_USDA=24.118
NC_035084.1	48049437	.	G	A	.	.	MAF_INRAE=3.333
NC_035084.1	48049446	.	A	T	.	.	MAF_USDA=5.738
NC_035084.1	48049722	.	C	A	.	.	MAF_USDA=1.639
NC_035084.1	48049796	.	T	C	.	.	MAF_INRAE=44.304;MAF_USDA=14.706
NC_035084.1	48049997	.	C	A	.	.	MAF_INRAE=3.165;MAF_USDA=2.459
NC_035084.1	48050067	.	A	G	.	.	MAF_INRAE=15.789;MAF_USDA=5.882
NC_035084.1	48050121	.	C	T	.	.	MAF_USDA=6.557
NC_035084.1	48050204	.	G	T	.	.	MAF_INRAE=5.0;MAF_USDA=11.765
NC_035084.1	48050283	.	G	A	.	.	MAF_INRAE=14.557;MAF_USDA=7.059
NC_035084.1	48050352	.	A	C	.	.	MAF_USDA=1.639
NC_035084.1	48050554	.	A	T	.	.	MAF_USDA=5.882
NC_035084.1	48050555	.	C	T	.	.	MAF_USDA=5.882
NC_035084.1	48050556	.	G	T	.	.	MAF_USDA=12.5
NC_035084.1	48050557	.	T	C	.	.	MAF_USDA=5.882
NC_035084.1	48050559	.	G	A	.	.	MAF_INRAE=1.667;MAF_USDA=5.882
NC_035084.1	48050560	.	C	A	.	.	MAF_USDA=1.639
NC_035084.1	48050676	.	T	G	.	.	MAF_USDA=5.738
NC_035084.1	48050739	.	G	T	.	.	MAF_USDA=2.459
NC_035084.1	48050768	.	A	C	.	.	MAF_INRAE=14.557;MAF_USDA=5.294
NC_035084.1	48050860	.	G	A	.	.	MAF_INRAE=13.333;MAF_USDA=7.059
NC_035084.1	48050916	.	G	A	.	.	MAF_USDA=4.167
NC_035084.1	48050925	.	T	G	.	.	MAF_INRAE=17.089;MAF_USDA=7.059
NC_035084.1	48050931	.	C	A	.	.	MAF_USDA=2.459
NC_035084.1	48050943	.	C	T	.	.	MAF_USDA=39.583
NC_035084.1	48050962	.	A	T	.	.	MAF_USDA=2.459
NC_035084.1	48050979	.	T	C	.	.	MAF_INRAE=15.789;MAF_USDA=5.294
NC_035084.1	48050982	.	C	T	.	.	MAF_INRAE=4.43;MAF_USDA=5.882
NC_035084.1	48051069	.	A	C	.	.	MAF_USDA=7.059
NC_035084.1	48051188	.	T	A	.	.	MAF_INRAE=15.789
NC_035084.1	48051189	.	A	T	.	.	MAF_INRAE=5.263;MAF_USDA=10.417
NC_035084.1	48051275	.	A	C	.	.	MAF_USDA=8.333
NC_035084.1	48051280	.	A	C	.	.	MAF_USDA=5.0
NC_035084.1	48051959	.	T	G	.	.	MAF_USDA=17.797
NC_035084.1	48051985	.	A	C	.	.	MAF_USDA=25.61
NC_035084.1	48051989	.	A	C	.	.	MAF_USDA=1.695
NC_035084.1	48051990	.	A	C	.	.	MAF_USDA=8.434
NC_035084.1	48052185	.	G	C	.	.	MAF_INRAE=43.038;MAF_USDA=27.059
NC_035084.1	48052193	.	G	A	.	.	MAF_USDA=3.279
NC_035084.1	48052228	.	C	T	.	.	MAF_USDA=2.459
NC_035084.1	48052232	.	C	T	.	.	MAF_USDA=4.098
NC_035084.1	48052337	.	G	A	.	.	MAF_USDA=1.639
NC_035084.1	48052682	.	G	A	.	.	MAF_USDA=1.639
NC_035084.1	48052683	.	G	A	.	.	MAF_INRAE=35.833;MAF_USDA=27.647
NC_035084.1	48052837	.	G	A	.	.	MAF_USDA=1.639
NC_035084.1	48052891	.	G	C	.	.	MAF_USDA=2.5
NC_035084.1	48052954	.	C	A	.	.	MAF_USDA=5.738
NC_035084.1	48053017	.	T	G	.	.	MAF_INRAE=4.167
NC_035084.1	48053040	.	C	T	.	.	MAF_USDA=2.459
NC_035084.1	48053107	.	G	A	.	.	MAF_USDA=3.279
NC_035084.1	48053108	.	C	T	.	.	MAF_INRAE=14.167;MAF_USDA=10.417
NC_035084.1	48053195	.	G	T	.	.	MAF_INRAE=25.0;MAF_USDA=29.412
NC_035084.1	48053196	.	T	G	.	.	MAF_USDA=1.639
NC_035084.1	48053474	.	T	A	.	.	MAF_USDA=7.143
NC_035084.1	48053521	.	T	A	.	.	MAF_INRAE=13.333;MAF_USDA=7.059
NC_035084.1	48053570	.	G	A	.	.	MAF_INRAE=14.557;MAF_USDA=10.417
NC_035084.1	48053859	.	C	A	.	.	MAF_USDA=6.25
NC_035084.1	48053875	.	G	A	.	.	MAF_USDA=2.459
NC_035084.1	48053910	.	G	A	.	.	MAF_INRAE=6.962;MAF_USDA=23.529
NC_035084.1	48053979	.	T	A	.	.	MAF_INRAE=17.089;MAF_USDA=2.941
NC_035084.1	48054395	.	G	A	.	.	MAF_USDA=3.279
NC_035084.1	48054426	.	C	T	.	.	MAF_USDA=1.639
NC_035084.1	48054478	.	T	G	.	.	MAF_INRAE=43.671
NC_035084.1	48054506	.	G	T	.	.	MAF_USDA=1.639
NC_035084.1	48054620	.	C	A	.	.	MAF_USDA=1.639
NC_035084.1	48054689	.	G	A	.	.	MAF_INRAE=17.089;MAF_USDA=7.059
NC_035084.1	48054752	.	G	A	.	.	MAF_USDA=3.333
NC_035084.1	48054850	.	C	A	.	.	MAF_USDA=1.695
NC_035084.1	48058935	.	C	A	.	.	MAF_INRAE=31.579;MAF_USDA=13.529
NC_035084.1	48058982	.	G	A	.	.	MAF_INRAE=24.684;MAF_USDA=30.952
NC_035084.1	48058999	.	G	A	.	.	MAF_INRAE=31.579;MAF_USDA=14.881
NC_035084.1	48059012	.	G	T	.	.	MAF_USDA=6.548
NC_035084.1	48059074	.	G	A	.	.	MAF_USDA=7.059
NC_035084.1	48059180	.	C	T	.	.	MAF_USDA=1.765
NC_035084.1	48059274	.	T	C	.	.	MAF_INRAE=44.304;MAF_USDA=27.059
NC_035084.1	48059625	.	G	A	.	.	MAF_INRAE=15.789
NC_035084.1	48059711	.	G	T	.	.	MAF_USDA=3.279
NC_035084.1	48059830	.	C	T	.	.	MAF_USDA=1.639
NC_035084.1	48059889	.	A	C	.	.	MAF_USDA=1.639
NC_035084.1	48059905	.	C	T	.	.	MAF_USDA=1.639
NC_035084.1	48059908	.	C	T	.	.	MAF_INRAE=15.789;MAF_USDA=7.059
NC_035084.1	48060068	.	C	T	.	.	MAF_USDA=7.059
NC_035084.1	48060132	.	G	A	.	.	MAF_INRAE=43.671;MAF_USDA=18.235
NC_035084.1	48060326	.	T	G	.	.	MAF_INRAE=13.333;MAF_USDA=7.647
NC_035084.1	48060356	.	A	G	.	.	MAF_INRAE=17.089;MAF_USDA=6.471
NC_035084.1	48060376	.	C	T	.	.	MAF_USDA=6.557
NC_035084.1	48060501	.	C	T	.	.	MAF_USDA=3.279
NC_035084.1	48060543	.	C	T	.	.	MAF_INRAE=2.532;MAF_USDA=6.557
NC_035084.1	48060593	.	C	A	.	.	MAF_USDA=3.279
NC_035084.1	48060642	.	A	C	.	.	MAF_USDA=4.098
NC_035084.1	48060655	.	C	A	.	.	MAF_INRAE=13.333;MAF_USDA=7.647
NC_035084.1	48060711	.	G	A	.	.	MAF_INRAE=17.089;MAF_USDA=2.941
NC_035084.1	48060738	.	T	C	.	.	MAF_INRAE=44.304;MAF_USDA=25.294
NC_035084.1	48060751	.	G	T	.	.	MAF_USDA=3.279
NC_035084.1	48060855	.	G	T	.	.	MAF_USDA=2.459
NC_035084.1	48061080	.	G	A	.	.	MAF_USDA=1.639
NC_035084.1	48061148	.	T	A	.	.	MAF_USDA=1.639
NC_035084.1	48061154	.	A	T	.	.	MAF_INRAE=24.051;MAF_USDA=30.0
NC_035084.1	48061195	.	T	A	.	.	MAF_INRAE=17.089
NC_035084.1	48061206	.	C	T	.	.	MAF_INRAE=43.671;MAF_USDA=17.647
NC_035084.1	48061263	.	A	G	.	.	MAF_INRAE=13.333;MAF_USDA=7.647
NC_035084.1	48061321	.	A	C	.	.	MAF_USDA=1.639
NC_035084.1	48061391	.	G	A	.	.	MAF_INRAE=3.333
NC_035084.1	48061535	.	T	C	.	.	MAF_INRAE=24.684
NC_035084.1	48061613	.	C	A	.	.	MAF_INRAE=13.333;MAF_USDA=8.824
NC_035084.1	48061639	.	A	C	.	.	MAF_INRAE=3.165;MAF_USDA=14.754
NC_035084.1	48061715	.	G	A	.	.	MAF_USDA=1.639
NC_035084.1	48061775	.	G	T	.	.	MAF_USDA=1.639
NC_035084.1	48061890	.	C	T	.	.	MAF_INRAE=14.557;MAF_USDA=6.548
NC_035084.1	48061988	.	C	T	.	.	MAF_USDA=3.279
NC_035084.1	48062052	.	T	C	.	.	MAF_USDA=5.738
NC_035084.1	48062103	.	G	A	.	.	MAF_INRAE=44.304;MAF_USDA=17.647
NC_035084.1	48062118	.	C	A	.	.	MAF_INRAE=13.333;MAF_USDA=7.647
NC_035084.1	48062127	.	T	A	.	.	MAF_USDA=6.25
NC_035084.1	48062135	.	T	C	.	.	MAF_INRAE=44.304;MAF_USDA=17.647
NC_035084.1	48062138	.	G	T	.	.	MAF_USDA=1.639
NC_035084.1	48062159	.	G	T	.	.	MAF_USDA=6.557
NC_035084.1	48062470	.	G	A	.	.	MAF_USDA=1.639
NC_035084.1	48062570	.	T	C	.	.	MAF_USDA=1.639
NC_035084.1	48062586	.	G	A	.	.	MAF_INRAE=3.165;MAF_USDA=4.918
NC_035084.1	48062589	.	G	A	.	.	MAF_USDA=1.639
NC_035084.1	48062612	.	T	A	.	.	MAF_INRAE=44.304;MAF_USDA=17.647
NC_035084.1	48062619	.	G	A	.	.	MAF_USDA=1.639
NC_035084.1	48062620	.	C	T	.	.	MAF_USDA=1.639
NC_035084.1	48062649	.	A	G	.	.	MAF_USDA=4.918
NC_035084.1	48062805	.	G	T	.	.	MAF_USDA=1.667
NC_035084.1	48062816	.	T	G	.	.	MAF_USDA=2.5
NC_035084.1	48062820	.	G	A	.	.	MAF_USDA=2.459
NC_035084.1	48062822	.	C	T	.	.	MAF_INRAE=3.165;MAF_USDA=14.754
NC_035084.1	48062839	.	G	A	.	.	MAF_USDA=1.639
NC_035084.1	48062843	.	G	T	.	.	MAF_USDA=2.459
NC_035084.1	48062874	.	G	T	.	.	MAF_USDA=2.459
NC_035084.1	48062879	.	A	T	.	.	MAF_USDA=2.5
NC_035084.1	48062883	.	A	G	.	.	MAF_USDA=2.459
NC_035084.1	48062894	.	C	T	.	.	MAF_USDA=2.5
NC_035084.1	48063058	.	T	G	.	.	MAF_INRAE=15.789;MAF_USDA=7.059
NC_035084.1	48063065	.	C	A	.	.	MAF_USDA=4.918
NC_035084.1	48063136	.	C	G	.	.	MAF_USDA=2.459
NC_035084.1	48063178	.	T	A	.	.	MAF_USDA=1.639
NC_035084.1	48063339	.	G	A	.	.	MAF_INRAE=17.089;MAF_USDA=2.976
NC_035084.1	48063357	.	C	T	.	.	MAF_USDA=5.952
NC_035084.1	48063539	.	A	G	.	.	MAF_USDA=4.167
NC_035084.1	48063560	.	T	C	.	.	MAF_USDA=4.167
NC_035084.1	48063571	.	A	T	.	.	MAF_USDA=4.167
NC_035084.1	48063620	.	C	G	.	.	MAF_INRAE=3.165;MAF_USDA=16.379
NC_035084.1	48063683	.	C	T	.	.	MAF_USDA=7.627
NC_035084.1	48063684	.	G	A	.	.	MAF_USDA=25.0
NC_035084.1	48063731	.	C	A	.	.	MAF_INRAE=3.165;MAF_USDA=15.254
NC_035084.1	48063763	.	G	T	.	.	MAF_INRAE=14.557;MAF_USDA=6.667
NC_035084.1	48063808	.	A	T	.	.	MAF_USDA=4.819
NC_035084.1	48063835	.	T	G	.	.	MAF_USDA=8.621
NC_035084.1	48063916	.	C	A	.	.	MAF_USDA=6.25
NC_035084.1	48064037	.	C	T	.	.	MAF_USDA=1.695
NC_035084.1	48064111	.	G	T	.	.	MAF_INRAE=24.684;MAF_USDA=32.53
NC_035084.1	48064177	.	A	G	.	.	MAF_INRAE=13.291;MAF_USDA=17.47
NC_035084.1	48064199	.	C	T	.	.	MAF_INRAE=44.304;MAF_USDA=18.072
NC_035084.1	48064207	.	G	A	.	.	MAF_USDA=3.39
NC_035084.1	48064334	.	G	C	.	.	MAF_USDA=1.695
NC_035084.1	48064343	.	G	T	.	.	MAF_USDA=1.695
NC_035084.1	48064383	.	A	G	.	.	MAF_INRAE=24.684;MAF_USDA=22.289
NC_035084.1	48064442	.	G	T	.	.	MAF_USDA=3.39
NC_035084.1	48064488	.	C	T	.	.	MAF_USDA=1.695
NC_035084.1	48064975	.	T	C	.	.	MAF_INRAE=5.833;MAF_USDA=32.353
NC_035084.1	48065151	.	T	C	.	.	MAF_USDA=5.357
NC_035084.1	48065175	.	A	T	.	.	MAF_INRAE=16.456;MAF_USDA=26.19
NC_035084.1	48066470	.	T	C	.	.	MAF_INRAE=31.579;MAF_USDA=50.0
NC_035084.1	48066486	.	A	T	.	.	MAF_USDA=10.833
NC_035084.1	48066541	.	G	A	.	.	MAF_INRAE=44.304;MAF_USDA=13.095
NC_035084.1	48066550	.	A	T	.	.	MAF_INRAE=43.038;MAF_USDA=41.176
NC_035084.1	48066554	.	G	T	.	.	MAF_USDA=4.098
NC_035084.1	48066581	.	T	A	.	.	MAF_INRAE=25.316;MAF_USDA=44.118
NC_035084.1	48066587	.	C	T	.	.	MAF_USDA=4.918
NC_035084.1	48066686	.	A	T	.	.	MAF_INRAE=17.089;MAF_USDA=6.557
NC_035084.1	48066687	.	T	C	.	.	MAF_INRAE=20.833;MAF_USDA=5.738
NC_035084.1	48066811	.	C	T	.	.	MAF_INRAE=14.557;MAF_USDA=5.952
NC_035084.1	48066896	.	G	A	.	.	MAF_USDA=10.0
NC_035084.1	48066909	.	G	A	.	.	MAF_USDA=9.016
NC_035084.1	48066921	.	T	C	.	.	MAF_USDA=3.279
NC_035084.1	48066959	.	A	G	.	.	MAF_INRAE=48.734;MAF_USDA=28.824
NC_035084.1	48067049	.	CTGTG	CTGTC	.	.	MAF_USDA=6.25
NC_035084.1	48067097	.	C	T	.	.	MAF_INRAE=17.722;MAF_USDA=31.176
NC_035084.1	48067105	.	T	C	.	.	MAF_INRAE=14.557;MAF_USDA=5.882
NC_035084.1	48067129	.	A	C	.	.	MAF_USDA=18.033
NC_035084.1	48067151	.	C	A	.	.	MAF_USDA=2.459
NC_035084.1	48067189	.	C	T	.	.	MAF_USDA=6.25
NC_035084.1	48067260	.	G	T	.	.	MAF_USDA=4.098
NC_035084.1	48067304	.	T	C	.	.	MAF_USDA=8.197
NC_035084.1	48067347	.	C	T	.	.	MAF_USDA=2.459
NC_035084.1	48067495	.	C	T	.	.	MAF_USDA=3.279
NC_035084.1	48067496	.	G	T	.	.	MAF_USDA=6.25
NC_035084.1	48067569	.	T	A	.	.	MAF_USDA=4.706
NC_035084.1	48067585	.	G	A	.	.	MAF_INRAE=44.304;MAF_USDA=16.471
NC_035084.1	48067611	.	C	T	.	.	MAF_USDA=3.279
NC_035084.1	48067713	.	G	A	.	.	MAF_USDA=3.279
NC_035084.1	48067755	.	C	T	.	.	MAF_USDA=21.176
NC_035084.1	48067821	.	A	T	.	.	MAF_USDA=4.918
NC_035084.1	48067920	.	C	G	.	.	MAF_INRAE=31.579
NC_035084.1	48068053	.	G	A	.	.	MAF_USDA=7.377
NC_035084.1	48068064	.	G	A	.	.	MAF_INRAE=14.557;MAF_USDA=5.882
NC_035084.1	48068100	.	C	A	.	.	MAF_INRAE=11.392
NC_035084.1	48068101	.	A	C	.	.	MAF_INRAE=17.722
NC_035084.1	48068102	.	A	C	.	.	MAF_INRAE=17.5
NC_035084.1	48068111	.	A	T	.	.	MAF_USDA=1.639
NC_035084.1	48068154	.	A	G	.	.	MAF_USDA=10.656
NC_035084.1	48068191	.	G	A	.	.	MAF_USDA=1.639
NC_035084.1	48068251	.	G	A	.	.	MAF_USDA=4.098
NC_035084.1	48068402	.	A	C	.	.	MAF_INRAE=4.43;MAF_USDA=5.294
NC_035084.1	48068472	.	A	C	.	.	MAF_USDA=13.529
NC_035084.1	48068569	.	C	T	.	.	MAF_INRAE=3.165;MAF_USDA=8.197
NC_035084.1	48068764	.	A	C	.	.	MAF_USDA=1.639
NC_035084.1	48068868	.	C	T	.	.	MAF_USDA=1.639
NC_035084.1	48068897	.	A	C	.	.	MAF_USDA=1.639
NC_035084.1	48069019	.	T	C	.	.	MAF_INRAE=3.333
NC_035084.1	48069374	.	T	C	.	.	MAF_USDA=5.882
NC_035084.1	48069572	.	T	C	.	.	MAF_INRAE=8.333;MAF_USDA=8.824
NC_035084.1	48069626	.	T	C	.	.	MAF_USDA=4.118
NC_035084.1	48069709	.	G	A	.	.	MAF_USDA=4.098
NC_035084.1	48069798	.	C	T	.	.	MAF_USDA=1.639
NC_035084.1	48069833	.	C	G	.	.	MAF_USDA=1.639
NC_035084.1	48069876	.	G	A	.	.	MAF_USDA=2.459
NC_035084.1	48069884	.	T	G	.	.	MAF_USDA=4.918
NC_035084.1	48069904	.	G	A	.	.	MAF_INRAE=44.304;MAF_USDA=16.471
NC_035084.1	48069915	.	T	A	.	.	MAF_USDA=4.918
NC_035084.1	48069990	.	G	A	.	.	MAF_INRAE=13.333;MAF_USDA=4.706
NC_035084.1	48070038	.	A	G	.	.	MAF_USDA=1.639
NC_035084.1	48070092	.	A	G	.	.	MAF_INRAE=3.165;MAF_USDA=11.765
NC_035084.1	48070103	.	C	T	.	.	MAF_INRAE=3.333;MAF_USDA=5.738
NC_035084.1	48070298	.	G	T	.	.	MAF_USDA=1.639
NC_035084.1	48070300	.	T	A	.	.	MAF_USDA=2.459
NC_035084.1	48070311	.	C	T	.	.	MAF_USDA=4.706
NC_035084.1	48070352	.	C	T	.	.	MAF_USDA=1.639
NC_035084.1	48070410	.	C	T	.	.	MAF_USDA=1.639
NC_035084.1	48070517	.	T	A	.	.	MAF_INRAE=5.0;MAF_USDA=27.647
NC_035084.1	48070524	.	T	G	.	.	MAF_INRAE=29.114;MAF_USDA=12.5
NC_035084.1	48070566	.	G	A	.	.	MAF_USDA=4.098
NC_035084.1	48070575	.	C	T	.	.	MAF_USDA=1.639
NC_035084.1	48070882	.	A	C	.	.	MAF_USDA=1.639
NC_035084.1	48070891	.	A	G	.	.	MAF_USDA=1.639
NC_035084.1	48071106	.	C	T	.	.	MAF_USDA=37.059
NC_035084.1	48071243	.	C	T	.	.	MAF_INRAE=15.789
NC_035084.1	48071258	.	C	T	.	.	MAF_INRAE=3.165;MAF_USDA=34.118
NC_035084.1	48071284	.	G	T	.	.	MAF_INRAE=3.333
NC_035084.1	48071324	.	G	A	.	.	MAF_INRAE=44.304;MAF_USDA=15.294
NC_035084.1	48071333	.	T	G	.	.	MAF_USDA=6.25
NC_035084.1	48071399	.	C	T	.	.	MAF_USDA=1.639
NC_035084.1	48071415	.	G	A	.	.	MAF_USDA=1.639
NC_035084.1	48071425	.	C	T	.	.	MAF_USDA=14.754
NC_035084.1	48071456	.	C	T	.	.	MAF_INRAE=3.165;MAF_USDA=18.235
NC_035084.1	48071646	.	G	A	.	.	MAF_INRAE=31.646;MAF_USDA=7.059
NC_035084.1	48071669	.	G	A	.	.	MAF_USDA=6.557
NC_035084.1	48071752	.	A	G	.	.	MAF_INRAE=31.646;MAF_USDA=7.059
NC_035084.1	48071822	.	A	T	.	.	MAF_INRAE=38.333;MAF_USDA=10.417
NC_035084.1	48072013	.	C	T	.	.	MAF_USDA=2.459
NC_035084.1	48072026	.	T	C	.	.	MAF_USDA=8.197
NC_035084.1	48072095	.	A	G	.	.	MAF_INRAE=48.101;MAF_USDA=15.294
NC_035084.1	48072116	.	G	A	.	.	MAF_USDA=3.279
NC_035084.1	48072140	.	G	T	.	.	MAF_USDA=14.754
NC_035084.1	48072143	.	C	A	.	.	MAF_USDA=3.279
NC_035084.1	48072153	.	T	C	.	.	MAF_INRAE=3.165;MAF_USDA=8.197
NC_035084.1	48072194	.	G	A	.	.	MAF_USDA=2.459
NC_035084.1	48072276	.	A	G	.	.	MAF_USDA=2.459
NC_035084.1	48072353	.	C	A	.	.	MAF_USDA=4.918
NC_035084.1	48072465	.	A	C	.	.	MAF_USDA=1.639
NC_035084.1	48072488	.	A	G	.	.	MAF_USDA=4.918
NC_035084.1	48072506	.	A	T	.	.	MAF_USDA=2.459
NC_035084.1	48072508	.	T	A	.	.	MAF_USDA=4.918
NC_035084.1	48072590	.	A	T	.	.	MAF_USDA=4.098
NC_035084.1	48072626	.	A	C	.	.	MAF_USDA=1.639
NC_035084.1	48072809	.	T	C	.	.	MAF_USDA=4.918
NC_035084.1	48072882	.	C	T	.	.	MAF_USDA=10.0
NC_035084.1	48072971	.	G	A	.	.	MAF_INRAE=3.165;MAF_USDA=12.941
NC_035084.1	48073131	.	C	T	.	.	MAF_INRAE=32.911;MAF_USDA=7.143
NC_035084.1	48073137	.	G	A	.	.	MAF_USDA=5.085
NC_035084.1	48073139	.	A	T	.	.	MAF_INRAE=32.911;MAF_USDA=7.229
NC_035084.1	48073385	.	T	C	.	.	MAF_USDA=6.25
NC_035084.1	48073402	.	T	G	.	.	MAF_USDA=3.571
NC_035084.1	48073412	.	G	A	.	.	MAF_USDA=4.167
NC_035084.1	48073435	.	C	A	.	.	MAF_INRAE=3.165;MAF_USDA=13.69
NC_035084.1	48073439	.	A	C	.	.	MAF_USDA=1.667
NC_035084.1	48073547	.	C	G	.	.	MAF_INRAE=15.789;MAF_USDA=33.333
NC_035084.1	48073559	.	A	T	.	.	MAF_INRAE=8.861;MAF_USDA=14.881
NC_035084.1	48073568	.	G	C	.	.	MAF_USDA=8.333
NC_035084.1	48073581	.	T	A	.	.	MAF_USDA=8.333
NC_035084.1	48073585	.	T	G	.	.	MAF_USDA=2.5
NC_035084.1	48073697	.	G	T	.	.	MAF_USDA=2.5
NC_035084.1	48073710	.	G	T	.	.	MAF_USDA=1.667
NC_035084.1	48073754	.	T	C	.	.	MAF_USDA=11.667
NC_035084.1	48073771	.	G	T	.	.	MAF_USDA=2.5
NC_035084.1	48073837	.	T	G	.	.	MAF_USDA=19.048
NC_035084.1	48074152	.	A	C	.	.	MAF_USDA=3.333
NC_035084.1	48074165	.	G	C	.	.	MAF_USDA=3.333
NC_035084.1	48074243	.	A	T	.	.	MAF_INRAE=3.165;MAF_USDA=16.667
NC_035084.1	48074260	.	C	A	.	.	MAF_USDA=3.333
NC_035084.1	48074361	.	G	T	.	.	MAF_USDA=13.095
NC_035084.1	48074458	.	A	G	.	.	MAF_INRAE=6.962;MAF_USDA=14.286
NC_035084.1	48074590	.	G	A	.	.	MAF_USDA=1.667
NC_035084.1	48074625	.	G	C	.	.	MAF_USDA=2.976
NC_035084.1	48074634	.	G	A	.	.	MAF_INRAE=48.734;MAF_USDA=16.667
NC_035084.1	48074637	.	C	T	.	.	MAF_USDA=1.667
NC_035084.1	48074638	.	G	A	.	.	MAF_INRAE=8.333;MAF_USDA=7.143
NC_035084.1	48074668	.	G	A	.	.	MAF_USDA=2.976
NC_035084.1	48074679	.	T	C	.	.	MAF_USDA=1.667
NC_035084.1	48074685	.	C	A	.	.	MAF_USDA=2.5
NC_035084.1	48074700	.	T	A	.	.	MAF_USDA=2.5
NC_035084.1	48074702	.	A	C	.	.	MAF_INRAE=3.165;MAF_USDA=11.31
NC_035084.1	48074711	.	T	G	.	.	MAF_INRAE=6.962;MAF_USDA=25.833
NC_035084.1	48074728	.	A	G	.	.	MAF_INRAE=6.962;MAF_USDA=27.5
NC_035084.1	48074735	.	G	A	.	.	MAF_INRAE=6.962;MAF_USDA=27.5
NC_035084.1	48074831	.	G	T	.	.	MAF_INRAE=12.5;MAF_USDA=22.024
NC_035084.1	48074841	.	C	A	.	.	MAF_USDA=4.167
NC_035084.1	48074855	.	G	A	.	.	MAF_USDA=4.167
NC_035084.1	48074863	.	A	C	.	.	MAF_USDA=2.976
NC_035084.1	48074883	.	G	A	.	.	MAF_USDA=2.381
NC_035084.1	48074884	.	T	C	.	.	MAF_INRAE=6.962
NC_035084.1	48074920	.	T	A	.	.	MAF_INRAE=6.962;MAF_USDA=25.595
NC_035084.1	48074930	.	T	C	.	.	MAF_INRAE=6.962;MAF_USDA=34.167
NC_035084.1	48074932	.	G	A	.	.	MAF_INRAE=44.167;MAF_USDA=41.071
NC_035084.1	48074969	.	A	G	.	.	MAF_INRAE=6.962;MAF_USDA=25.833
NC_035084.1	48074995	.	G	A	.	.	MAF_USDA=1.667
NC_035084.1	48075017	.	C	A	.	.	MAF_USDA=6.667
NC_035084.1	48075162	.	A	G	.	.	MAF_INRAE=6.962;MAF_USDA=33.333
NC_035084.1	48075163	.	G	A	.	.	MAF_USDA=1.667
NC_035084.1	48075203	.	G	A	.	.	MAF_INRAE=13.333;MAF_USDA=22.619
NC_035084.1	48075244	.	T	C	.	.	MAF_INRAE=13.333;MAF_USDA=21.429
NC_035084.1	48075390	.	C	T	.	.	MAF_INRAE=6.962;MAF_USDA=33.333
NC_035084.1	48075443	.	A	T	.	.	MAF_INRAE=6.962;MAF_USDA=34.167
NC_035084.1	48075478	.	G	T	.	.	MAF_INRAE=6.962;MAF_USDA=37.5
NC_035084.1	48075552	.	G	A	.	.	MAF_USDA=2.5
NC_035084.1	48075564	.	G	C	.	.	MAF_INRAE=33.544;MAF_USDA=36.905
NC_035084.1	48075565	.	G	A	.	.	MAF_INRAE=40.0;MAF_USDA=32.143
NC_035084.1	48075590	.	A	G	.	.	MAF_USDA=5.833
NC_035084.1	48075608	.	T	C	.	.	MAF_USDA=1.667
NC_035084.1	48075625	.	C	A	.	.	MAF_INRAE=6.962;MAF_USDA=35.0
NC_035084.1	48075642	.	C	T	.	.	MAF_INRAE=3.165;MAF_USDA=3.333
NC_035084.1	48075644	.	C	T	.	.	MAF_USDA=25.0
NC_035084.1	48075688	.	T	A	.	.	MAF_INRAE=6.962;MAF_USDA=33.333
NC_035084.1	48075689	.	T	G	.	.	MAF_INRAE=2.5;MAF_USDA=33.333
NC_035084.1	48075720	.	C	T	.	.	MAF_INRAE=6.962;MAF_USDA=36.667
NC_035084.1	48075956	.	G	A	.	.	MAF_USDA=6.667
NC_035084.1	48075967	.	G	T	.	.	MAF_INRAE=6.962;MAF_USDA=37.5
NC_035084.1	48076037	.	A	G	.	.	MAF_INRAE=6.962
NC_035084.1	48076262	.	C	G	.	.	MAF_INRAE=6.962;MAF_USDA=36.441
NC_035084.1	48076264	.	T	A	.	.	MAF_USDA=1.667
NC_035084.1	48076291	.	T	C	.	.	MAF_USDA=4.167
NC_035084.1	48076292	.	T	C	.	.	MAF_USDA=3.333
NC_035084.1	48076296	.	C	T	.	.	MAF_USDA=1.667
NC_035084.1	48076351	.	G	C	.	.	MAF_INRAE=32.278;MAF_USDA=6.548
NC_035084.1	48076355	.	C	A	.	.	MAF_INRAE=14.167;MAF_USDA=4.762
NC_035084.1	48076441	.	C	T	.	.	MAF_USDA=2.5
NC_035084.1	48076461	.	T	C	.	.	MAF_INRAE=6.962;MAF_USDA=26.667
NC_035084.1	48076471	.	A	T	.	.	MAF_INRAE=6.962;MAF_USDA=25.833
NC_035084.1	48076514	.	C	T	.	.	MAF_USDA=1.667
NC_035084.1	48076535	.	A	G	.	.	MAF_INRAE=48.101;MAF_USDA=14.881
NC_035084.1	48076696	.	C	T	.	.	MAF_INRAE=6.962;MAF_USDA=15.833
NC_035084.1	48076718	.	G	A	.	.	MAF_USDA=5.0
NC_035084.1	48076740	.	T	C	.	.	MAF_INRAE=15.789;MAF_USDA=7.5
NC_035084.1	48076875	.	C	T	.	.	MAF_USDA=5.0
NC_035084.1	48076971	.	C	T	.	.	MAF_INRAE=43.671;MAF_USDA=32.143
NC_035084.1	48077028	.	C	T	.	.	MAF_INRAE=48.734;MAF_USDA=16.667
NC_035084.1	48077086	.	C	T	.	.	MAF_INRAE=6.962;MAF_USDA=33.333
NC_035084.1	48077127	.	C	T	.	.	MAF_USDA=5.0
NC_035084.1	48077139	.	T	A	.	.	MAF_USDA=1.667
NC_035084.1	48077251	.	A	G	.	.	MAF_INRAE=32.911;MAF_USDA=6.548
NC_035084.1	48077316	.	A	T	.	.	MAF_USDA=6.25
NC_035084.1	48077317	.	A	C	.	.	MAF_USDA=6.25
NC_035084.1	48077318	.	T	A	.	.	MAF_USDA=39.583
NC_035084.1	48077319	.	T	A	.	.	MAF_USDA=10.417
NC_035084.1	48077320	.	T	A	.	.	MAF_USDA=10.417
NC_035084.1	48077321	.	T	A	.	.	MAF_USDA=10.417
NC_035084.1	48077325	.	A	C	.	.	MAF_INRAE=6.962;MAF_USDA=30.12
NC_035084.1	48077411	.	C	T	.	.	MAF_INRAE=6.962;MAF_USDA=33.333
NC_035084.1	48077567	.	C	A	.	.	MAF_USDA=5.0
NC_035084.1	48077604	.	T	C	.	.	MAF_INRAE=6.962;MAF_USDA=6.25
NC_035084.1	48077656	.	A	T	.	.	MAF_USDA=2.5
NC_035084.1	48077657	.	C	T	.	.	MAF_USDA=1.667
NC_035084.1	48077662	.	G	A	.	.	MAF_INRAE=6.962;MAF_USDA=33.929
NC_035084.1	48077664	.	T	C	.	.	MAF_INRAE=10.526;MAF_USDA=8.333
NC_035084.1	48077834	.	G	T	.	.	MAF_INRAE=43.038;MAF_USDA=30.952
NC_035084.1	48077868	.	G	A	.	.	MAF_INRAE=6.962;MAF_USDA=33.333
NC_035084.1	48077896	.	C	A	.	.	MAF_USDA=1.667
NC_035084.1	48078024	.	C	T	.	.	MAF_INRAE=6.962;MAF_USDA=34.94
NC_035084.1	48078070	.	A	C	.	.	MAF_INRAE=49.367;MAF_USDA=30.357
NC_035084.1	48078086	.	C	A	.	.	MAF_USDA=8.333
NC_035084.1	48078089	.	T	A	.	.	MAF_USDA=1.667
NC_035084.1	48078171	.	C	T	.	.	MAF_INRAE=6.962
NC_035084.1	48078205	.	T	C	.	.	MAF_INRAE=12.5;MAF_USDA=14.286
NC_035084.1	48078347	.	A	G	.	.	MAF_INRAE=13.333;MAF_USDA=14.286
NC_035084.1	48078473	.	C	T	.	.	MAF_USDA=3.333
NC_035084.1	48078523	.	C	T	.	.	MAF_INRAE=48.101;MAF_USDA=30.357
NC_035084.1	48078635	.	G	A	.	.	MAF_INRAE=6.962;MAF_USDA=38.095
NC_035084.1	48078750	.	C	A	.	.	MAF_INRAE=13.333;MAF_USDA=25.904
NC_035084.1	48078807	.	G	A	.	.	MAF_USDA=2.5
NC_035084.1	48078818	.	G	A	.	.	MAF_USDA=13.095
NC_035084.1	48078986	.	T	C	.	.	MAF_INRAE=6.962;MAF_USDA=20.0
NC_035084.1	48079021	.	G	A	.	.	MAF_USDA=5.0
NC_035084.1	48079033	.	C	T	.	.	MAF_INRAE=13.333;MAF_USDA=25.0
NC_035084.1	48079095	.	A	T	.	.	MAF_INRAE=43.671;MAF_USDA=32.143
NC_035084.1	48079153	.	G	A	.	.	MAF_INRAE=6.962;MAF_USDA=29.167
NC_035084.1	48079159	.	G	T	.	.	MAF_INRAE=6.962;MAF_USDA=35.119
NC_035084.1	48079160	.	A	T	.	.	MAF_USDA=3.333
NC_035084.1	48079188	.	T	C	.	.	MAF_USDA=2.5
NC_035084.1	48079297	.	A	T	.	.	MAF_USDA=1.639
NC_035084.1	48079376	.	C	T	.	.	MAF_USDA=1.639
NC_035084.1	48079385	.	C	T	.	.	MAF_INRAE=10.526
NC_035084.1	48079397	.	A	G	.	.	MAF_INRAE=6.962;MAF_USDA=34.118
NC_035084.1	48079622	.	C	T	.	.	MAF_USDA=1.667
NC_035084.1	48079740	.	C	T	.	.	MAF_INRAE=15.789;MAF_USDA=6.667
NC_035084.1	48079763	.	G	A	.	.	MAF_INRAE=13.333;MAF_USDA=17.262
NC_035084.1	48079794	.	C	A	.	.	MAF_USDA=5.0
NC_035084.1	48079806	.	A	C	.	.	MAF_INRAE=43.671;MAF_USDA=32.143
NC_035084.1	48079892	.	G	A	.	.	MAF_INRAE=13.333;MAF_USDA=25.0
NC_035084.1	48080030	.	G	A	.	.	MAF_USDA=16.667
NC_035084.1	48080037	.	A	T	.	.	MAF_USDA=6.667
NC_035084.1	48080060	.	A	T	.	.	MAF_INRAE=13.333;MAF_USDA=12.5
NC_035084.1	48080097	.	C	A	.	.	MAF_USDA=3.333
NC_035084.1	48080174	.	G	A	.	.	MAF_USDA=3.333
NC_035084.1	48080206	.	C	G	.	.	MAF_INRAE=6.962;MAF_USDA=35.119
NC_035084.1	48080311	.	A	T	.	.	MAF_USDA=3.333
NC_035084.1	48080312	.	A	C	.	.	MAF_USDA=3.333
NC_035084.1	48080333	.	G	A	.	.	MAF_USDA=5.357
NC_035084.1	48080347	.	T	A	.	.	MAF_USDA=1.667
NC_035084.1	48080729	.	C	A	.	.	MAF_INRAE=43.671;MAF_USDA=32.143
NC_035084.1	48080754	.	C	T	.	.	MAF_INRAE=32.911;MAF_USDA=6.548
NC_035084.1	48080861	.	C	T	.	.	MAF_INRAE=6.962;MAF_USDA=37.5
NC_035084.1	48080909	.	G	A	.	.	MAF_USDA=3.571
NC_035084.1	48080919	.	G	A	.	.	MAF_USDA=1.667
NC_035084.1	48080949	.	C	A	.	.	MAF_USDA=1.667
NC_035084.1	48081048	.	G	C	.	.	MAF_USDA=6.25
NC_035084.1	48081049	.	G	A	.	.	MAF_USDA=6.25
NC_035084.1	48081051	.	A	G	.	.	MAF_INRAE=3.165;MAF_USDA=2.5
NC_035084.1	48081089	.	T	A	.	.	MAF_INRAE=15.789;MAF_USDA=1.667
NC_035084.1	48081114	.	G	A	.	.	MAF_INRAE=6.962;MAF_USDA=37.5
NC_035084.1	48081126	.	C	T	.	.	MAF_USDA=2.5
NC_035084.1	48081166	.	C	A	.	.	MAF_USDA=6.667
NC_035084.1	48081241	.	T	G	.	.	MAF_INRAE=15.789
NC_035084.1	48081253	.	A	C	.	.	MAF_INRAE=49.367;MAF_USDA=29.167
NC_035084.1	48081261	.	T	C	.	.	MAF_INRAE=17.089;MAF_USDA=45.833
NC_035084.1	48081262	.	G	A	.	.	MAF_USDA=6.548
NC_035084.1	48081393	.	G	A	.	.	MAF_INRAE=43.038;MAF_USDA=31.548
NC_035084.1	48081394	.	G	T	.	.	MAF_INRAE=46.667;MAF_USDA=31.548
NC_035084.1	48081436	.	G	A	.	.	MAF_USDA=2.5
NC_035084.1	48081460	.	G	A	.	.	MAF_USDA=1.667
NC_035084.1	48081472	.	A	C	.	.	MAF_INRAE=6.962;MAF_USDA=37.647
NC_035084.1	48081538	.	C	G	.	.	MAF_USDA=7.377
NC_035084.1	48081629	.	G	A	.	.	MAF_INRAE=9.494;MAF_USDA=38.235
NC_035084.1	48081641	.	A	G	.	.	MAF_INRAE=9.494;MAF_USDA=37.647
NC_035084.1	48081761	.	C	G	.	.	MAF_INRAE=9.494;MAF_USDA=37.059
NC_035084.1	48081776	.	G	A	.	.	MAF_INRAE=9.494;MAF_USDA=37.059
NC_035084.1	48081936	.	C	T	.	.	MAF_INRAE=13.333;MAF_USDA=14.118
NC_035084.1	48081966	.	G	A	.	.	MAF_USDA=1.639
NC_035084.1	48081975	.	A	G	.	.	MAF_INRAE=9.494;MAF_USDA=35.882
NC_035084.1	48082296	.	A	G	.	.	MAF_USDA=3.279
NC_035084.1	48082359	.	G	A	.	.	MAF_USDA=3.333
NC_035084.1	48082369	.	T	C	.	.	MAF_USDA=39.286
NC_035084.1	48082399	.	C	T	.	.	MAF_USDA=7.5
NC_035084.1	48082419	.	T	G	.	.	MAF_USDA=2.5
NC_035084.1	48082437	.	T	A	.	.	MAF_USDA=10.417
NC_035084.1	48082438	.	C	A	.	.	MAF_USDA=12.5
NC_035084.1	48082608	.	C	T	.	.	MAF_USDA=37.349
NC_035084.1	48082643	.	A	C	.	.	MAF_INRAE=41.772;MAF_USDA=15.294
NC_035084.1	48082744	.	T	A	.	.	MAF_INRAE=13.333;MAF_USDA=14.118
NC_035084.1	48082761	.	C	A	.	.	MAF_INRAE=3.165;MAF_USDA=11.905
NC_035084.1	48082818	.	G	A	.	.	MAF_USDA=2.459
NC_035084.1	48082822	.	G	A	.	.	MAF_USDA=2.459
NC_035084.1	48085420	.	C	T	.	.	MAF_USDA=6.25
NC_035084.1	48085421	.	A	G	.	.	MAF_INRAE=39.873;MAF_USDA=31.765
NC_035084.1	48085489	.	G	A	.	.	MAF_INRAE=38.608;MAF_USDA=31.176
NC_035084.1	48085519	.	T	G	.	.	MAF_INRAE=38.608;MAF_USDA=30.588
NC_035084.1	48085576	.	G	T	.	.	MAF_INRAE=38.608;MAF_USDA=16.667
NC_035084.1	48085638	.	G	A	.	.	MAF_USDA=8.197
NC_035084.1	48085672	.	T	G	.	.	MAF_INRAE=38.608;MAF_USDA=31.176
NC_035084.1	48085697	.	T	A	.	.	MAF_USDA=1.639
NC_035084.1	48085698	.	T	A	.	.	MAF_USDA=1.639
NC_035084.1	48085701	.	T	A	.	.	MAF_USDA=1.639
NC_035084.1	48085702	.	T	A	.	.	MAF_USDA=1.639
NC_035084.1	48085762	.	C	T	.	.	MAF_INRAE=4.167
NC_035084.1	48085794	.	C	T	.	.	MAF_INRAE=38.608;MAF_USDA=28.824
NC_035084.1	48085850	.	T	C	.	.	MAF_USDA=2.459
NC_035084.1	48085929	.	C	A	.	.	MAF_INRAE=31.579;MAF_USDA=2.941
NC_035084.1	48086018	.	G	A	.	.	MAF_INRAE=39.241;MAF_USDA=28.824
NC_035084.1	48086105	.	G	A	.	.	MAF_INRAE=39.873;MAF_USDA=31.176
NC_035084.1	48086162	.	A	T	.	.	MAF_USDA=4.098
NC_035084.1	48086192	.	C	A	.	.	MAF_USDA=1.667
NC_035084.1	48086227	.	C	T	.	.	MAF_USDA=4.098
NC_035084.1	48086348	.	T	A	.	.	MAF_USDA=35.417
NC_035084.1	48086380	.	G	T	.	.	MAF_USDA=2.459
NC_035084.1	48086384	.	G	T	.	.	MAF_USDA=17.059
NC_035084.1	48086428	.	C	A	.	.	MAF_USDA=1.639
NC_035084.1	48086460	.	G	T	.	.	MAF_USDA=20.588
NC_035084.1	48086877	.	A	G	.	.	MAF_INRAE=45.0;MAF_USDA=24.118
NC_035084.1	48087053	.	C	A	.	.	MAF_USDA=4.098
NC_035084.1	48087057	.	T	C	.	.	MAF_INRAE=23.333;MAF_USDA=7.059
NC_035084.1	48087105	.	C	A	.	.	MAF_INRAE=40.833;MAF_USDA=18.235
NC_035084.1	48087111	.	G	T	.	.	MAF_INRAE=40.833;MAF_USDA=14.706
NC_035084.1	48087139	.	A	T	.	.	MAF_INRAE=40.833;MAF_USDA=14.706
NC_035084.1	48087168	.	A	C	.	.	MAF_USDA=9.412
NC_035084.1	48087241	.	C	A	.	.	MAF_USDA=8.333
NC_035084.1	48087420	.	C	T	.	.	MAF_USDA=1.639
NC_035084.1	48087489	.	G	T	.	.	MAF_USDA=2.459
NC_035084.1	48087495	.	G	A	.	.	MAF_INRAE=17.5;MAF_USDA=23.529
NC_035084.1	48087543	.	C	A	.	.	MAF_USDA=34.091
NC_035084.1	48087544	.	C	A	.	.	MAF_USDA=43.182
NC_035084.1	48087626	.	T	A	.	.	MAF_INRAE=40.833;MAF_USDA=14.706
NC_035084.1	48087630	.	C	T	.	.	MAF_INRAE=44.167;MAF_USDA=31.176
NC_035084.1	48087649	.	T	C	.	.	MAF_INRAE=44.167;MAF_USDA=30.588
NC_035084.1	48087675	.	T	C	.	.	MAF_INRAE=17.5;MAF_USDA=5.952
NC_035084.1	48087676	.	A	T	.	.	MAF_INRAE=44.167;MAF_USDA=30.357
NC_035084.1	48087695	.	C	A	.	.	MAF_USDA=5.294
NC_035084.1	48087842	.	C	A	.	.	MAF_USDA=4.118
NC_035084.1	48087956	.	C	T	.	.	MAF_INRAE=44.167
NC_035084.1	48087983	.	C	T	.	.	MAF_USDA=10.0
NC_035084.1	48088071	.	C	T	.	.	MAF_INRAE=15.0;MAF_USDA=12.941
NC_035084.1	48088174	.	C	A	.	.	MAF_INRAE=15.0;MAF_USDA=15.882
NC_035084.1	48088206	.	T	C	.	.	MAF_USDA=2.459
NC_035084.1	48088314	.	T	C	.	.	MAF_USDA=3.279
NC_035084.1	48088319	.	C	T	.	.	MAF_USDA=8.824
NC_035084.1	48088372	.	G	A	.	.	MAF_INRAE=15.0;MAF_USDA=20.588
NC_035084.1	48088443	.	T	G	.	.	MAF_USDA=1.639
NC_035084.1	48088461	.	T	C	.	.	MAF_INRAE=33.333;MAF_USDA=6.471
NC_035084.1	48088572	.	C	A	.	.	MAF_USDA=5.882
NC_035084.1	48088627	.	G	A	.	.	MAF_USDA=5.294
NC_035084.1	48088633	.	C	T	.	.	MAF_USDA=1.639
NC_035084.1	48089065	.	A	T	.	.	MAF_USDA=4.098
NC_035084.1	48089085	.	T	G	.	.	MAF_USDA=11.475
NC_035084.1	48089142	.	C	A	.	.	MAF_USDA=4.918
NC_035084.1	48089251	.	A	T	.	.	MAF_USDA=5.882
NC_035084.1	48089267	.	G	A	.	.	MAF_INRAE=7.5;MAF_USDA=7.143
NC_035084.1	48089345	.	A	T	.	.	MAF_INRAE=35.833;MAF_USDA=37.5
NC_035084.1	48089425	.	C	A	.	.	MAF_USDA=5.882
NC_035084.1	48089574	.	A	C	.	.	MAF_INRAE=17.5
NC_035084.1	48089575	.	G	C	.	.	MAF_INRAE=1.667
NC_035084.1	48089579	.	G	C	.	.	MAF_INRAE=15.0;MAF_USDA=22.917
NC_035084.1	48092027	.	C	T	.	.	MAF_USDA=5.833
NC_035084.1	48092032	.	G	C	.	.	MAF_USDA=3.333
NC_035084.1	48092038	.	C	T	.	.	MAF_INRAE=8.333
NC_035084.1	48092040	.	T	G	.	.	MAF_USDA=1.639
NC_035084.1	48092045	.	T	C	.	.	MAF_INRAE=3.333
NC_035084.1	48092046	.	A	G	.	.	MAF_INRAE=7.5
NC_035084.1	48092051	.	T	A	.	.	MAF_INRAE=10.833
NC_035084.1	48092053	.	A	T	.	.	MAF_USDA=1.639
NC_035084.1	48092064	.	A	C	.	.	MAF_INRAE=6.667
NC_035084.1	48092065	.	G	A	.	.	MAF_INRAE=7.5
NC_035084.1	48092073	.	G	A	.	.	MAF_INRAE=5.833
NC_035084.1	48092112	.	C	A	.	.	MAF_USDA=12.5
NC_035084.1	48092114	.	T	A	.	.	MAF_USDA=10.417
NC_035084.1	48092134	.	T	G	.	.	MAF_USDA=8.333
NC_035084.1	48092148	.	G	C	.	.	MAF_INRAE=40.0;MAF_USDA=29.167
NC_035084.1	48092149	.	G	T	.	.	MAF_INRAE=40.0;MAF_USDA=29.167
NC_035084.1	48092217	.	G	T	.	.	MAF_USDA=1.639
NC_035084.1	48092224	.	G	T	.	.	MAF_USDA=1.639
NC_035084.1	48092242	.	T	A	.	.	MAF_INRAE=24.167;MAF_USDA=21.176
NC_035084.1	48092243	.	G	A	.	.	MAF_USDA=1.639
NC_035084.1	48092283	.	G	T	.	.	MAF_INRAE=10.833;MAF_USDA=12.5
NC_035084.1	48092292	.	C	T	.	.	MAF_INRAE=10.833;MAF_USDA=12.5
NC_035084.1	48092300	.	T	G	.	.	MAF_INRAE=10.833;MAF_USDA=12.5
NC_035084.1	48092301	.	G	T	.	.	MAF_INRAE=10.833;MAF_USDA=12.5
NC_035084.1	48092317	.	G	T	.	.	MAF_INRAE=10.833;MAF_USDA=12.5
NC_035084.1	48092318	.	C	T	.	.	MAF_INRAE=10.833;MAF_USDA=12.5
NC_035084.1	48092331	.	G	T	.	.	MAF_USDA=14.118
NC_035084.1	48092441	.	A	T	.	.	MAF_INRAE=3.333;MAF_USDA=4.098
NC_035084.1	48092533	.	T	C	.	.	MAF_USDA=47.917
NC_035084.1	48092538	.	C	T	.	.	MAF_USDA=9.412
NC_035084.1	48092663	.	T	G	.	.	MAF_INRAE=23.418;MAF_USDA=20.588
NC_035084.1	48092898	.	C	G	.	.	MAF_USDA=1.639
NC_035084.1	48092951	.	C	G	.	.	MAF_USDA=6.25
NC_035084.1	48092974	.	A	T	.	.	MAF_USDA=1.639
NC_035084.1	48093037	.	G	A	.	.	MAF_USDA=7.5
NC_035084.1	48093165	.	A	C	.	.	MAF_INRAE=15.789
NC_035084.1	48093237	.	T	C	.	.	MAF_USDA=1.639
NC_035084.1	48093247	.	C	A	.	.	MAF_USDA=6.25
NC_035084.1	48093328	.	G	C	.	.	MAF_USDA=1.639
NC_035084.1	48093421	.	G	A	.	.	MAF_USDA=2.459
NC_035084.1	48093451	.	C	G	.	.	MAF_INRAE=48.101;MAF_USDA=20.0
NC_035084.1	48093515	.	C	A	.	.	MAF_USDA=1.639
NC_035084.1	48093583	.	T	C	.	.	MAF_USDA=4.918
NC_035084.1	48093658	.	G	A	.	.	MAF_USDA=2.353
NC_035084.1	48093691	.	G	A	.	.	MAF_INRAE=14.557;MAF_USDA=10.417
NC_035084.1	48093733	.	C	T	.	.	MAF_INRAE=13.333;MAF_USDA=7.647
NC_035084.1	48093796	.	A	G	.	.	MAF_INRAE=20.253;MAF_USDA=17.059
NC_035084.1	48093860	.	C	G	.	.	MAF_INRAE=46.835;MAF_USDA=20.0
NC_035084.1	48093920	.	G	A	.	.	MAF_USDA=2.353
NC_035084.1	48094019	.	C	T	.	.	MAF_USDA=1.639
NC_035084.1	48094055	.	T	C	.	.	MAF_INRAE=41.772;MAF_USDA=28.235
NC_035084.1	48094092	.	C	T	.	.	MAF_INRAE=13.333;MAF_USDA=7.647
NC_035084.1	48094117	.	G	A	.	.	MAF_USDA=2.459
NC_035084.1	48094177	.	T	G	.	.	MAF_USDA=22.941
NC_035084.1	48094210	.	C	T	.	.	MAF_USDA=5.294
NC_035084.1	48094248	.	A	T	.	.	MAF_USDA=6.25
NC_035084.1	48094249	.	A	C	.	.	MAF_USDA=6.25
NC_035084.1	48094254	.	C	T	.	.	MAF_USDA=2.459
NC_035084.1	48094255	.	G	A	.	.	MAF_USDA=1.639
NC_035084.1	48094287	.	G	A	.	.	MAF_USDA=1.639
NC_035084.1	48094311	.	C	T	.	.	MAF_USDA=4.918
NC_035084.1	48094323	.	A	G	.	.	MAF_INRAE=42.405;MAF_USDA=28.824
NC_035084.1	48094388	.	T	G	.	.	MAF_INRAE=41.772;MAF_USDA=27.059
NC_035084.1	48094394	.	T	C	.	.	MAF_INRAE=41.772;MAF_USDA=27.059
NC_035084.1	48094398	.	A	C	.	.	MAF_INRAE=45.0;MAF_USDA=27.647
NC_035084.1	48094425	.	G	A	.	.	MAF_INRAE=41.772;MAF_USDA=27.647
NC_035084.1	48094450	.	C	T	.	.	MAF_USDA=4.918
NC_035084.1	48094515	.	C	A	.	.	MAF_INRAE=41.772;MAF_USDA=28.235
NC_035084.1	48094558	.	C	A	.	.	MAF_INRAE=15.789
NC_035084.1	48094563	.	G	A	.	.	MAF_INRAE=13.333;MAF_USDA=8.235
NC_035084.1	48094735	.	T	G	.	.	MAF_USDA=22.941
NC_035084.1	48094808	.	G	A	.	.	MAF_USDA=22.941
NC_035084.1	48094884	.	C	T	.	.	MAF_USDA=1.639
NC_035084.1	48094901	.	G	A	.	.	MAF_USDA=1.639
NC_035084.1	48094918	.	C	T	.	.	MAF_INRAE=48.101;MAF_USDA=21.176
NC_035084.1	48094958	.	C	T	.	.	MAF_INRAE=18.354;MAF_USDA=17.647
NC_035084.1	48095024	.	T	C	.	.	MAF_INRAE=41.772
NC_035084.1	48095029	.	A	C	.	.	MAF_USDA=3.279
NC_035084.1	48095048	.	T	G	.	.	MAF_INRAE=13.333;MAF_USDA=4.118
NC_035084.1	48095055	.	C	T	.	.	MAF_INRAE=21.053;MAF_USDA=18.235
NC_035084.1	48095057	.	T	C	.	.	MAF_USDA=17.647
NC_035084.1	48095095	.	A	C	.	.	MAF_USDA=3.279
NC_035084.1	48095166	.	T	G	.	.	MAF_INRAE=41.772;MAF_USDA=43.75
NC_035084.1	48095179	.	C	T	.	.	MAF_USDA=2.5
NC_035084.1	48095209	.	C	A	.	.	MAF_INRAE=41.772;MAF_USDA=29.167
NC_035084.1	48095275	.	G	A	.	.	MAF_INRAE=41.772;MAF_USDA=28.824
NC_035084.1	48095288	.	G	C	.	.	MAF_USDA=4.098
NC_035084.1	48095294	.	T	C	.	.	MAF_INRAE=48.101;MAF_USDA=16.471
NC_035084.1	48095300	.	G	A	.	.	MAF_USDA=2.459
NC_035084.1	48095316	.	T	C	.	.	MAF_INRAE=42.405;MAF_USDA=28.235
NC_035084.1	48095394	.	G	C	.	.	MAF_INRAE=41.772;MAF_USDA=28.571
NC_035084.1	48095396	.	C	A	.	.	MAF_INRAE=45.0;MAF_USDA=28.571
NC_035084.1	48095465	.	T	G	.	.	MAF_INRAE=42.405;MAF_USDA=28.235
NC_035084.1	48095517	.	G	C	.	.	MAF_INRAE=4.167;MAF_USDA=11.176
NC_035084.1	48095576	.	A	G	.	.	MAF_INRAE=42.405;MAF_USDA=28.235
NC_035084.1	48095586	.	T	G	.	.	MAF_INRAE=47.468;MAF_USDA=20.0
NC_035084.1	48095611	.	C	A	.	.	MAF_USDA=28.235
NC_035084.1	48095623	.	C	T	.	.	MAF_INRAE=20.253;MAF_USDA=16.471
NC_035084.1	48095644	.	C	T	.	.	MAF_INRAE=4.167;MAF_USDA=7.059
NC_035084.1	48095730	.	C	A	.	.	MAF_INRAE=41.772;MAF_USDA=28.824
NC_035084.1	48095742	.	C	A	.	.	MAF_INRAE=38.608;MAF_USDA=45.294
NC_035084.1	48095785	.	A	G	.	.	MAF_INRAE=17.089;MAF_USDA=18.235
NC_035084.1	48095840	.	C	G	.	.	MAF_INRAE=12.5;MAF_USDA=7.059
NC_035084.1	48095853	.	T	C	.	.	MAF_INRAE=12.5;MAF_USDA=4.918
NC_035084.1	48095887	.	C	T	.	.	MAF_USDA=6.557
NC_035084.1	48095906	.	A	T	.	.	MAF_USDA=33.333
NC_035084.1	48095921	.	T	G	.	.	MAF_USDA=3.279
NC_035084.1	48095929	.	A	C	.	.	MAF_INRAE=44.304;MAF_USDA=25.882
NC_035084.1	48095982	.	C	T	.	.	MAF_INRAE=46.835;MAF_USDA=20.588
NC_035084.1	48095989	.	T	G	.	.	MAF_INRAE=41.772;MAF_USDA=26.471
NC_035084.1	48096025	.	C	G	.	.	MAF_INRAE=17.722;MAF_USDA=17.059
NC_035084.1	48096080	.	T	A	.	.	MAF_INRAE=38.608;MAF_USDA=36.471
NC_035084.1	48096095	.	C	T	.	.	MAF_USDA=2.459
NC_035084.1	48096133	.	C	T	.	.	MAF_USDA=1.639
NC_035084.1	48096134	.	A	G	.	.	MAF_INRAE=41.772;MAF_USDA=27.059
NC_035084.1	48096220	.	C	T	.	.	MAF_INRAE=41.772;MAF_USDA=27.647
NC_035084.1	48096278	.	C	T	.	.	MAF_INRAE=17.089
NC_035084.1	48096284	.	G	T	.	.	MAF_USDA=1.639
NC_035084.1	48096290	.	C	G	.	.	MAF_INRAE=17.089
NC_035084.1	48096300	.	C	T	.	.	MAF_INRAE=42.405;MAF_USDA=29.412
NC_035084.1	48096318	.	G	A	.	.	MAF_USDA=12.353
NC_035084.1	48096328	.	C	T	.	.	MAF_USDA=5.488
NC_035084.1	48096362	.	C	T	.	.	MAF_INRAE=41.772;MAF_USDA=28.235
NC_035084.1	48096383	.	T	C	.	.	MAF_USDA=1.639
NC_035084.1	48096419	.	G	A	.	.	MAF_USDA=2.459
NC_035084.1	48096425	.	T	C	.	.	MAF_INRAE=31.579;MAF_USDA=26.471
NC_035084.1	48096455	.	T	A	.	.	MAF_INRAE=42.405;MAF_USDA=26.471
NC_035084.1	48096458	.	T	C	.	.	MAF_INRAE=45.833;MAF_USDA=26.471
NC_035084.1	48096481	.	C	T	.	.	MAF_USDA=2.459
NC_035084.1	48096486	.	T	C	.	.	MAF_INRAE=42.405;MAF_USDA=28.235
NC_035084.1	48096517	.	T	C	.	.	MAF_USDA=2.353
NC_035084.1	48096542	.	G	A	.	.	MAF_USDA=12.941
NC_035084.1	48096568	.	T	C	.	.	MAF_USDA=3.279
NC_035084.1	48096647	.	C	T	.	.	MAF_USDA=1.639
NC_035084.1	48096671	.	T	A	.	.	MAF_INRAE=41.772;MAF_USDA=27.647
NC_035084.1	48096678	.	A	T	.	.	MAF_INRAE=48.101;MAF_USDA=19.412
NC_035084.1	48096699	.	G	A	.	.	MAF_USDA=2.459
NC_035084.1	48096733	.	A	G	.	.	MAF_INRAE=20.253;MAF_USDA=17.647
NC_035084.1	48096753	.	C	A	.	.	MAF_INRAE=42.405;MAF_USDA=27.647
NC_035084.1	48096780	.	C	T	.	.	MAF_USDA=4.918
NC_035084.1	48096939	.	C	T	.	.	MAF_INRAE=18.354;MAF_USDA=16.667
NC_035084.1	48096998	.	T	G	.	.	MAF_INRAE=41.772;MAF_USDA=28.235
NC_035084.1	48097025	.	C	T	.	.	MAF_INRAE=41.772;MAF_USDA=29.412
NC_035084.1	48097050	.	T	C	.	.	MAF_INRAE=41.772;MAF_USDA=27.647
NC_035084.1	48097123	.	T	C	.	.	MAF_INRAE=20.253;MAF_USDA=18.824
NC_035084.1	48097199	.	G	A	.	.	MAF_INRAE=42.405;MAF_USDA=29.412
NC_035084.1	48097226	.	T	A	.	.	MAF_INRAE=42.405
NC_035084.1	48097289	.	A	T	.	.	MAF_INRAE=42.405;MAF_USDA=28.824
NC_035084.1	48097302	.	T	C	.	.	MAF_INRAE=42.405;MAF_USDA=27.647
NC_035084.1	48097338	.	C	T	.	.	MAF_USDA=5.0
NC_035084.1	48097365	.	A	G	.	.	MAF_USDA=1.639
NC_035084.1	48097433	.	T	G	.	.	MAF_INRAE=21.519;MAF_USDA=17.059
NC_035084.1	48097488	.	A	G	.	.	MAF_USDA=2.459
NC_035084.1	48097507	.	C	A	.	.	MAF_USDA=6.25
NC_035084.1	48097549	.	G	T	.	.	MAF_USDA=6.25
NC_035084.1	48097574	.	G	A	.	.	MAF_INRAE=42.405;MAF_USDA=27.059
NC_035084.1	48097618	.	G	A	.	.	MAF_USDA=4.098
NC_035084.1	48097694	.	C	T	.	.	MAF_USDA=4.167
NC_035084.1	48097703	.	A	C	.	.	MAF_INRAE=45.0;MAF_USDA=28.235
NC_035084.1	48097770	.	C	T	.	.	MAF_USDA=2.459
NC_035084.1	48097886	.	T	A	.	.	MAF_USDA=1.639
NC_035084.1	48097888	.	A	C	.	.	MAF_INRAE=13.333;MAF_USDA=8.235
NC_035084.1	48097942	.	G	T	.	.	MAF_INRAE=41.772;MAF_USDA=27.976
NC_035084.1	48097979	.	T	C	.	.	MAF_USDA=6.557
NC_035084.1	48097995	.	C	A	.	.	MAF_INRAE=41.772;MAF_USDA=26.471
NC_035084.1	48098014	.	C	T	.	.	MAF_USDA=1.639
NC_035084.1	48098023	.	T	G	.	.	MAF_USDA=3.279
NC_035084.1	48098034	.	A	T	.	.	MAF_USDA=3.279
NC_035084.1	48098086	.	G	T	.	.	MAF_INRAE=20.253;MAF_USDA=4.918
NC_035084.1	48098115	.	G	A	.	.	MAF_USDA=3.279
NC_035084.1	48098148	.	G	T	.	.	MAF_INRAE=41.772;MAF_USDA=27.059
NC_035084.1	48098152	.	C	T	.	.	MAF_USDA=1.639
NC_035084.1	48098199	.	C	A	.	.	MAF_USDA=9.016
NC_035084.1	48098210	.	T	A	.	.	MAF_INRAE=17.722;MAF_USDA=10.417
NC_035084.1	48098218	.	A	T	.	.	MAF_INRAE=41.772
NC_035084.1	48098220	.	A	C	.	.	MAF_INRAE=45.0
NC_035084.1	48098268	.	C	T	.	.	MAF_INRAE=3.333;MAF_USDA=3.279
NC_035084.1	48098368	.	C	A	.	.	MAF_INRAE=4.167;MAF_USDA=34.118
NC_035084.1	48098378	.	G	T	.	.	MAF_USDA=10.656
NC_035084.1	48098410	.	T	C	.	.	MAF_INRAE=41.772;MAF_USDA=27.647
NC_035084.1	48098411	.	T	C	.	.	MAF_INRAE=45.0;MAF_USDA=27.647
NC_035084.1	48098413	.	C	G	.	.	MAF_INRAE=21.519;MAF_USDA=47.059
NC_035084.1	48098480	.	G	A	.	.	MAF_USDA=5.294
NC_035084.1	48098481	.	C	T	.	.	MAF_INRAE=14.557;MAF_USDA=7.647
NC_035084.1	48098482	.	G	A	.	.	MAF_INRAE=48.101;MAF_USDA=20.0
NC_035084.1	48098517	.	G	A	.	.	MAF_INRAE=9.494;MAF_USDA=7.647
NC_035084.1	48098585	.	T	C	.	.	MAF_INRAE=48.101;MAF_USDA=21.176
NC_035084.1	48098587	.	C	A	.	.	MAF_USDA=1.639
NC_035084.1	48098596	.	T	C	.	.	MAF_INRAE=48.101;MAF_USDA=19.412
NC_035084.1	48098597	.	T	C	.	.	MAF_INRAE=41.667;MAF_USDA=19.412
NC_035084.1	48099219	.	C	T	.	.	MAF_USDA=18.675
NC_035084.1	48099279	.	A	C	.	.	MAF_USDA=20.0
NC_035084.1	48099282	.	T	G	.	.	MAF_USDA=2.459
NC_035084.1	48099288	.	T	G	.	.	MAF_USDA=19.412
NC_035084.1	48099352	.	A	T	.	.	MAF_USDA=1.667
NC_035084.1	48099401	.	G	C	.	.	MAF_USDA=6.25
NC_035084.1	48099474	.	G	T	.	.	MAF_INRAE=14.557;MAF_USDA=5.294
NC_035084.1	48099475	.	A	T	.	.	MAF_INRAE=17.5;MAF_USDA=5.294
NC_035084.1	48099701	.	C	A	.	.	MAF_USDA=1.639
NC_035084.1	48099706	.	A	T	.	.	MAF_USDA=2.353
NC_035084.1	48099915	.	T	A	.	.	MAF_USDA=6.557
NC_035084.1	48099939	.	G	A	.	.	MAF_USDA=4.098
NC_035084.1	48099981	.	C	A	.	.	MAF_USDA=3.279
NC_035084.1	48100042	.	G	A	.	.	MAF_INRAE=4.167;MAF_USDA=10.588
NC_035084.1	48100241	.	G	C	.	.	MAF_USDA=1.639
NC_035084.1	48100279	.	C	A	.	.	MAF_INRAE=15.789
NC_035084.1	48100287	.	T	G	.	.	MAF_INRAE=48.101;MAF_USDA=15.294
NC_035084.1	48100377	.	T	C	.	.	MAF_INRAE=15.789;MAF_USDA=3.279
NC_035084.1	48100398	.	C	T	.	.	MAF_USDA=4.098
NC_035084.1	48100451	.	C	T	.	.	MAF_USDA=12.941
NC_035084.1	48100674	.	G	C	.	.	MAF_INRAE=30.38;MAF_USDA=27.059
NC_035084.1	48100685	.	T	C	.	.	MAF_USDA=20.0
NC_035084.1	48100769	.	A	C	.	.	MAF_USDA=1.639
NC_035084.1	48100896	.	A	T	.	.	MAF_INRAE=14.557
NC_035084.1	48100901	.	A	T	.	.	MAF_INRAE=10.526
NC_035084.1	48100907	.	A	T	.	.	MAF_USDA=10.417
NC_035084.1	48100928	.	A	G	.	.	MAF_USDA=5.882
NC_035084.1	48101048	.	A	G	.	.	MAF_INRAE=4.167;MAF_USDA=29.412
NC_035084.1	48101057	.	G	C	.	.	MAF_INRAE=47.468;MAF_USDA=19.412
NC_035084.1	48101102	.	T	G	.	.	MAF_USDA=1.639
NC_035084.1	48101119	.	G	C	.	.	MAF_USDA=3.279
NC_035084.1	48101122	.	T	G	.	.	MAF_USDA=3.279
NC_035084.1	48101128	.	A	T	.	.	MAF_USDA=3.279
NC_035084.1	48101132	.	G	A	.	.	MAF_USDA=3.279
NC_035084.1	48101148	.	T	G	.	.	MAF_USDA=3.279
NC_035084.1	48101149	.	C	T	.	.	MAF_USDA=3.279
NC_035084.1	48101167	.	T	A	.	.	MAF_INRAE=14.557;MAF_USDA=7.647
NC_035084.1	48101258	.	G	A	.	.	MAF_USDA=3.279
NC_035084.1	48101335	.	T	C	.	.	MAF_INRAE=3.333;MAF_USDA=27.647
NC_035084.1	48101368	.	C	T	.	.	MAF_INRAE=4.167;MAF_USDA=7.647
NC_035084.1	48101394	.	G	A	.	.	MAF_USDA=1.639
NC_035084.1	48101395	.	C	A	.	.	MAF_USDA=1.639
NC_035084.1	48101396	.	G	A	.	.	MAF_INRAE=14.557;MAF_USDA=7.647
NC_035084.1	48101397	.	G	A	.	.	MAF_USDA=2.459
NC_035084.1	48101431	.	A	T	.	.	MAF_USDA=1.639
NC_035084.1	48101448	.	C	T	.	.	MAF_USDA=1.639
NC_035084.1	48101453	.	A	C	.	.	MAF_USDA=1.639
NC_035084.1	48101455	.	T	A	.	.	MAF_USDA=1.639
NC_035084.1	48101456	.	T	G	.	.	MAF_INRAE=4.167;MAF_USDA=28.235
NC_035084.1	48101462	.	T	A	.	.	MAF_INRAE=4.167
NC_035084.1	48101463	.	T	G	.	.	MAF_USDA=22.917
NC_035084.1	48101465	.	G	C	.	.	MAF_USDA=22.917
NC_035084.1	48101466	.	G	A	.	.	MAF_USDA=22.917
NC_035084.1	48101468	.	C	A	.	.	MAF_INRAE=4.167;MAF_USDA=20.833
NC_035084.1	48101496	.	C	T	.	.	MAF_INRAE=48.734;MAF_USDA=16.471
NC_035084.1	48101585	.	G	A	.	.	MAF_USDA=14.706
NC_035084.1	48101723	.	G	A	.	.	MAF_INRAE=4.167;MAF_USDA=22.917
NC_035084.1	48101762	.	T	G	.	.	MAF_USDA=2.459
NC_035084.1	48101807	.	T	G	.	.	MAF_INRAE=27.215;MAF_USDA=4.706
NC_035084.1	48101861	.	A	G	.	.	MAF_INRAE=4.167;MAF_USDA=30.588
NC_035084.1	48101961	.	C	A	.	.	MAF_INRAE=15.789;MAF_USDA=4.918
NC_035084.1	48102052	.	T	C	.	.	MAF_INRAE=4.167;MAF_USDA=31.176
NC_035084.1	48102099	.	A	G	.	.	MAF_USDA=1.639
NC_035084.1	48102107	.	G	A	.	.	MAF_USDA=6.25
NC_035084.1	48102126	.	G	T	.	.	MAF_INRAE=3.333;MAF_USDA=3.279
NC_035084.1	48102130	.	C	A	.	.	MAF_INRAE=4.167;MAF_USDA=30.588
NC_035084.1	48102148	.	TTTCATCATA	TTTCATCATT	.	.	MAF_USDA=22.917
NC_035084.1	48102157	.	A	T	.	.	MAF_INRAE=31.013
NC_035084.1	48102171	.	C	T	.	.	MAF_INRAE=4.167;MAF_USDA=30.588
NC_035084.1	48102253	.	A	T	.	.	MAF_USDA=30.588
NC_035084.1	48102254	.	A	C	.	.	MAF_INRAE=4.167;MAF_USDA=30.588
NC_035084.1	48102275	.	A	C	.	.	MAF_USDA=4.098
NC_035084.1	48102276	.	C	A	.	.	MAF_INRAE=3.333;MAF_USDA=22.941
NC_035084.1	48102297	.	T	A	.	.	MAF_INRAE=4.167;MAF_USDA=7.059
NC_035084.1	48102326	.	C	T	.	.	MAF_INRAE=15.789;MAF_USDA=1.639
NC_035084.1	48102347	.	C	T	.	.	MAF_INRAE=4.167;MAF_USDA=30.0
NC_035084.1	48102348	.	G	A	.	.	MAF_USDA=8.333
NC_035084.1	48102359	.	T	C	.	.	MAF_USDA=4.098
NC_035084.1	48102399	.	G	A	.	.	MAF_INRAE=4.167;MAF_USDA=30.588
NC_035084.1	48102435	.	G	A	.	.	MAF_USDA=5.882
NC_035084.1	48102458	.	C	T	.	.	MAF_INRAE=4.167;MAF_USDA=7.647
NC_035084.1	48102556	.	G	T	.	.	MAF_INRAE=4.167
NC_035084.1	48102566	.	C	A	.	.	MAF_INRAE=4.167;MAF_USDA=31.176
NC_035084.1	48102595	.	G	A	.	.	MAF_INRAE=15.789;MAF_USDA=1.639
NC_035084.1	48102662	.	G	A	.	.	MAF_USDA=2.459
NC_035084.1	48102692	.	C	A	.	.	MAF_INRAE=4.167;MAF_USDA=31.176
NC_035084.1	48102696	.	A	T	.	.	MAF_USDA=3.279
NC_035084.1	48102697	.	A	T	.	.	MAF_USDA=3.279
NC_035084.1	48102698	.	A	T	.	.	MAF_USDA=3.279
NC_035084.1	48102700	.	G	T	.	.	MAF_USDA=3.279
NC_035084.1	48102751	.	C	T	.	.	MAF_INRAE=4.167;MAF_USDA=8.235
NC_035084.1	48102852	.	C	T	.	.	MAF_USDA=2.459
NC_035084.1	48102868	.	C	T	.	.	MAF_INRAE=4.167;MAF_USDA=30.952
NC_035084.1	48102944	.	C	A	.	.	MAF_INRAE=4.167;MAF_USDA=30.588
NC_035084.1	48103063	.	A	C	.	.	MAF_INRAE=4.167;MAF_USDA=30.588
NC_035084.1	48103068	.	T	C	.	.	MAF_INRAE=32.278;MAF_USDA=32.353
NC_035084.1	48103204	.	T	C	.	.	MAF_USDA=22.917
NC_035084.1	48103491	.	A	C	.	.	MAF_USDA=12.353
NC_035084.1	48103493	.	C	T	.	.	MAF_USDA=12.353
NC_035084.1	48103572	.	C	A	.	.	MAF_INRAE=4.167;MAF_USDA=7.647
NC_035084.1	48103660	.	T	A	.	.	MAF_INRAE=4.167
NC_035084.1	48103690	.	G	A	.	.	MAF_INRAE=4.167;MAF_USDA=25.595
NC_035084.1	48103712	.	T	A,G	.	.	MAF_INRAE=15.789;MAF_USDA=6.25
NC_035084.1	48103727	.	A	C	.	.	MAF_USDA=16.071
NC_035084.1	48103759	.	C	A	.	.	MAF_INRAE=4.167;MAF_USDA=5.952
NC_035084.1	48103781	.	AAACAACA	AAACAACG	.	.	MAF_USDA=26.087
NC_035084.1	48103788	.	A	G	.	.	MAF_INRAE=30.38;MAF_USDA=36.441
NC_035084.1	48103836	.	A	T	.	.	MAF_USDA=6.25
NC_035084.1	48103958	.	A	C	.	.	MAF_USDA=1.639
NC_035084.1	48104042	.	T	A	.	.	MAF_INRAE=3.333;MAF_USDA=31.176
NC_035084.1	48104083	.	G	A	.	.	MAF_INRAE=15.789;MAF_USDA=2.459
NC_035084.1	48104211	.	C	A	.	.	MAF_USDA=6.25
NC_035084.1	48104264	.	A	G	.	.	MAF_INRAE=4.167;MAF_USDA=30.588
NC_035084.1	48104277	.	G	T	.	.	MAF_INRAE=4.167;MAF_USDA=7.647
NC_035084.1	48104311	.	T	C	.	.	MAF_INRAE=15.789;MAF_USDA=1.639
NC_035084.1	48104368	.	G	A	.	.	MAF_USDA=6.25
NC_035084.1	48104410	.	C	A	.	.	MAF_USDA=1.639
NC_035084.1	48104433	.	A	G	.	.	MAF_INRAE=48.101;MAF_USDA=20.588
NC_035084.1	48104503	.	C	T	.	.	MAF_INRAE=15.789;MAF_USDA=1.639
NC_035084.1	48104512	.	C	T	.	.	MAF_INRAE=3.333;MAF_USDA=31.176
NC_035084.1	48104686	.	A	T	.	.	MAF_USDA=1.639
NC_035084.1	48104688	.	G	T	.	.	MAF_USDA=3.279
NC_035084.1	48104767	.	G	A	.	.	MAF_INRAE=4.167;MAF_USDA=30.0
NC_035084.1	48104787	.	A	G	.	.	MAF_USDA=1.639
NC_035084.1	48104988	.	C	T	.	.	MAF_INRAE=5.0;MAF_USDA=27.083
NC_035084.1	48105041	.	T	C	.	.	MAF_USDA=2.353
NC_035084.1	48105082	.	A	C	.	.	MAF_INRAE=47.468;MAF_USDA=21.176
NC_035084.1	48105122	.	T	G	.	.	MAF_INRAE=3.333;MAF_USDA=30.0
NC_035084.1	48105267	.	T	G	.	.	MAF_INRAE=4.167;MAF_USDA=7.647
NC_035084.1	48105272	.	G	A	.	.	MAF_INRAE=4.167;MAF_USDA=7.647
NC_035084.1	48105274	.	G	T	.	.	MAF_USDA=3.279
NC_035084.1	48105285	.	A	T	.	.	MAF_INRAE=15.789
NC_035084.1	48105339	.	G	A	.	.	MAF_USDA=31.765
NC_035084.1	48105382	.	A	G	.	.	MAF_USDA=22.941
NC_035084.1	48105389	.	C	A	.	.	MAF_INRAE=48.734;MAF_USDA=28.824
NC_035084.1	48105439	.	A	C	.	.	MAF_INRAE=4.167;MAF_USDA=31.176
NC_035084.1	48105448	.	T	C	.	.	MAF_USDA=2.459
NC_035084.1	48105512	.	A	G	.	.	MAF_INRAE=3.333;MAF_USDA=28.235
NC_035084.1	48105609	.	C	A	.	.	MAF_USDA=2.459
NC_035084.1	48105627	.	A	G	.	.	MAF_INRAE=4.167;MAF_USDA=31.765
NC_035084.1	48105630	.	G	A	.	.	MAF_INRAE=13.924;MAF_USDA=7.059
NC_035084.1	48105730	.	A	G	.	.	MAF_INRAE=4.167;MAF_USDA=31.176
NC_035084.1	48105738	.	T	G	.	.	MAF_USDA=1.639
NC_035084.1	48105739	.	T	C	.	.	MAF_INRAE=6.329;MAF_USDA=4.098
NC_035084.1	48105740	.	G	T	.	.	MAF_USDA=2.459
NC_035084.1	48105776	.	C	T	.	.	MAF_USDA=1.639
NC_035084.1	48105778	.	T	C	.	.	MAF_USDA=3.279
NC_035084.1	48105789	.	G	T	.	.	MAF_INRAE=15.789
NC_035084.1	48105800	.	G	A	.	.	MAF_USDA=1.639
NC_035084.1	48105821	.	G	C	.	.	MAF_USDA=3.279
NC_035084.1	48105860	.	G	T	.	.	MAF_INRAE=44.937;MAF_USDA=45.294
NC_035084.1	48105909	.	A	C	.	.	MAF_USDA=1.639
NC_035084.1	48105929	.	G	C	.	.	MAF_INRAE=4.167;MAF_USDA=7.647
NC_035084.1	48106173	.	A	G	.	.	MAF_INRAE=4.167;MAF_USDA=32.941
NC_035084.1	48106180	.	C	T	.	.	MAF_USDA=32.941
NC_035084.1	48106229	.	C	T	.	.	MAF_USDA=8.333
NC_035084.1	48106258	.	T	C	.	.	MAF_USDA=8.197
NC_035084.1	48106278	.	G	T	.	.	MAF_USDA=1.639
NC_035084.1	48106314	.	C	T	.	.	MAF_USDA=22.941
NC_035084.1	48106395	.	A	G	.	.	MAF_USDA=2.459
NC_035084.1	48106409	.	G	T	.	.	MAF_INRAE=4.167;MAF_USDA=31.765
NC_035084.1	48106411	.	C	T	.	.	MAF_USDA=7.647
NC_035084.1	48106458	.	C	A	.	.	MAF_USDA=4.706
NC_035084.1	48106565	.	T	G	.	.	MAF_USDA=2.459
NC_035084.1	48106583	.	G	A	.	.	MAF_USDA=4.098
NC_035084.1	48106666	.	T	C	.	.	MAF_INRAE=4.167;MAF_USDA=29.412
NC_035084.1	48106755	.	A	C	.	.	MAF_USDA=1.639
NC_035084.1	48106898	.	A	T	.	.	MAF_USDA=4.918
NC_035084.1	48106965	.	A	G	.	.	MAF_INRAE=30.38;MAF_USDA=24.706
NC_035084.1	48107062	.	T	A	.	.	MAF_INRAE=4.167;MAF_USDA=20.588
NC_035084.1	48107067	.	C	G	.	.	MAF_INRAE=4.167;MAF_USDA=20.588
NC_035084.1	48107076	.	A	C	.	.	MAF_USDA=11.475
NC_035084.1	48107090	.	A	C	.	.	MAF_INRAE=4.167;MAF_USDA=28.824
NC_035084.1	48107091	.	G	T	.	.	MAF_INRAE=14.557;MAF_USDA=10.0
NC_035084.1	48107094	.	A	G	.	.	MAF_INRAE=4.167;MAF_USDA=10.417
NC_035084.1	48107153	.	A	C	.	.	MAF_USDA=5.738
NC_035084.1	48107179	.	G	A	.	.	MAF_USDA=2.459
NC_035084.1	48107180	.	G	A	.	.	MAF_USDA=2.459
NC_035084.1	48107254	.	T	G	.	.	MAF_INRAE=4.167;MAF_USDA=27.059
NC_035084.1	48107493	.	C	T	.	.	MAF_INRAE=4.167;MAF_USDA=28.235
NC_035084.1	48107513	.	G	T	.	.	MAF_INRAE=15.789
NC_035084.1	48107517	.	C	G	.	.	MAF_USDA=1.639
NC_035084.1	48107528	.	A	C	.	.	MAF_INRAE=4.167;MAF_USDA=28.824
NC_035084.1	48107586	.	C	T	.	.	MAF_USDA=21.176
NC_035084.1	48107685	.	A	C	.	.	MAF_USDA=1.639
NC_035084.1	48107690	.	G	T	.	.	MAF_USDA=21.765
NC_035084.1	48107743	.	T	A	.	.	MAF_USDA=21.765
NC_035084.1	48107753	.	C	T	.	.	MAF_USDA=2.459
NC_035084.1	48107790	.	T	G	.	.	MAF_INRAE=4.167;MAF_USDA=28.824
NC_035084.1	48107797	.	C	T	.	.	MAF_INRAE=37.342;MAF_USDA=32.353
NC_035084.1	48107980	.	G	A	.	.	MAF_INRAE=10.127;MAF_USDA=7.647
NC_035084.1	48108016	.	A	G	.	.	MAF_INRAE=48.101;MAF_USDA=22.353
NC_035084.1	48108105	.	G	A	.	.	MAF_USDA=7.647
NC_035084.1	48108161	.	G	A	.	.	MAF_USDA=1.639
NC_035084.1	48108171	.	G	A	.	.	MAF_USDA=1.639
NC_035084.1	48108238	.	A	G	.	.	MAF_INRAE=30.38;MAF_USDA=29.412
NC_035084.1	48108310	.	G	A	.	.	MAF_INRAE=4.167;MAF_USDA=29.412
NC_035084.1	48108376	.	T	C	.	.	MAF_INRAE=31.013;MAF_USDA=30.588
NC_035084.1	48108472	.	A	T	.	.	MAF_USDA=1.667
NC_035084.1	48108511	.	T	C	.	.	MAF_INRAE=30.38;MAF_USDA=30.588
NC_035084.1	48108557	.	C	T	.	.	MAF_INRAE=30.38;MAF_USDA=29.268
NC_035084.1	48108584	.	C	G	.	.	MAF_USDA=3.279
NC_035084.1	48108792	.	G	A	.	.	MAF_USDA=8.333
NC_035084.1	48108830	.	G	T	.	.	MAF_INRAE=30.38;MAF_USDA=22.353
NC_035084.1	48108839	.	T	C	.	.	MAF_USDA=1.639
NC_035084.1	48108934	.	T	G	.	.	MAF_USDA=1.639
NC_035084.1	48109057	.	A	C	.	.	MAF_INRAE=30.38;MAF_USDA=27.647
NC_035084.1	48109067	.	G	A	.	.	MAF_INRAE=14.557;MAF_USDA=10.0
NC_035084.1	48109347	.	C	T	.	.	MAF_USDA=8.824
NC_035084.1	48109463	.	C	A	.	.	MAF_USDA=7.647
NC_035084.1	48109545	.	C	T	.	.	MAF_INRAE=4.167;MAF_USDA=7.647
NC_035084.1	48109635	.	A	G	.	.	MAF_INRAE=4.167;MAF_USDA=30.0
NC_035084.1	48109711	.	TC	TA	.	.	MAF_USDA=6.25
NC_035084.1	48109712	.	C	A	.	.	MAF_USDA=18.033
NC_035084.1	48109802	.	T	G	.	.	MAF_USDA=28.824
NC_035084.1	48109950	.	A	T	.	.	MAF_USDA=6.25
NC_035084.1	48109956	.	T	G	.	.	MAF_INRAE=34.177;MAF_USDA=35.882
NC_035084.1	48109958	.	A	G	.	.	MAF_INRAE=41.667;MAF_USDA=35.294
NC_035084.1	48110078	.	A	G	.	.	MAF_USDA=6.25
NC_035084.1	48110079	.	G	A	.	.	MAF_USDA=10.417
NC_035084.1	48110104	.	T	G	.	.	MAF_INRAE=15.833
NC_035084.1	48110106	.	A	T	.	.	MAF_INRAE=15.833;MAF_USDA=10.417
NC_035084.1	48110114	.	G	A	.	.	MAF_INRAE=3.333;MAF_USDA=7.647
NC_035084.1	48110202	.	C	A	.	.	MAF_USDA=9.836
NC_035084.1	48110284	.	A	T	.	.	MAF_INRAE=31.013;MAF_USDA=27.059
NC_035084.1	48110307	.	C	T	.	.	MAF_USDA=1.639
NC_035084.1	48110322	.	A	T	.	.	MAF_USDA=6.25
NC_035084.1	48110338	.	T	C	.	.	MAF_INRAE=44.937;MAF_USDA=37.647
NC_035084.1	48110369	.	T	A	.	.	MAF_USDA=23.529
NC_035084.1	48110482	.	A	G	.	.	MAF_INRAE=30.38;MAF_USDA=27.059
NC_035084.1	48110576	.	G	A	.	.	MAF_INRAE=4.167;MAF_USDA=7.647
NC_035084.1	48110745	.	G	A	.	.	MAF_INRAE=3.165;MAF_USDA=2.459
NC_035084.1	48110758	.	G	T	.	.	MAF_USDA=1.639
NC_035084.1	48110801	.	T	G	.	.	MAF_USDA=1.639
NC_035084.1	48110804	.	T	G	.	.	MAF_USDA=1.639
NC_035084.1	48110865	.	C	G	.	.	MAF_USDA=4.918
NC_035084.1	48110917	.	A	C	.	.	MAF_USDA=3.279
NC_035084.1	48111022	.	T	C	.	.	MAF_INRAE=14.557;MAF_USDA=8.824
NC_035084.1	48111099	.	G	A	.	.	MAF_USDA=2.459
NC_035084.1	48111100	.	G	T	.	.	MAF_USDA=2.459
NC_035084.1	48111200	.	T	A	.	.	MAF_USDA=4.098
NC_035084.1	48111226	.	G	T	.	.	MAF_USDA=3.279
NC_035084.1	48111390	.	A	T	.	.	MAF_USDA=24.59
NC_035084.1	48111400	.	C	A	.	.	MAF_INRAE=44.937;MAF_USDA=44.706
NC_035084.1	48111422	.	C	T	.	.	MAF_INRAE=14.557;MAF_USDA=10.0
NC_035084.1	48111439	.	G	C	.	.	MAF_INRAE=15.789
NC_035084.1	48111526	.	G	T	.	.	MAF_INRAE=44.937;MAF_USDA=45.294
NC_035084.1	48111571	.	A	G	.	.	MAF_INRAE=46.203;MAF_USDA=44.118
NC_035084.1	48111657	.	C	A	.	.	MAF_USDA=3.279
NC_035084.1	48111698	.	A	G	.	.	MAF_USDA=5.294
NC_035084.1	48111699	.	T	C	.	.	MAF_USDA=5.294
NC_035084.1	48111761	.	T	G	.	.	MAF_INRAE=30.38;MAF_USDA=25.882
NC_035084.1	48111799	.	T	C	.	.	MAF_USDA=3.279
NC_035084.1	48111957	.	A	C	.	.	MAF_INRAE=14.557;MAF_USDA=10.0
NC_035084.1	48111998	.	G	A	.	.	MAF_INRAE=14.557;MAF_USDA=10.0
NC_035084.1	48112032	.	A	T	.	.	MAF_INRAE=44.937;MAF_USDA=44.118
NC_035084.1	48112047	.	G	T	.	.	MAF_USDA=13.934
NC_035084.1	48112088	.	T	G	.	.	MAF_USDA=9.016
NC_035084.1	48112091	.	A	C	.	.	MAF_USDA=3.279
NC_035084.1	48112424	.	G	A	.	.	MAF_USDA=1.639
NC_035084.1	48112484	.	A	G	.	.	MAF_USDA=1.639
NC_035084.1	48112591	.	T	C	.	.	MAF_INRAE=30.38;MAF_USDA=26.471
NC_035084.1	48112604	.	C	A	.	.	MAF_USDA=33.333
NC_035084.1	48112685	.	C	A	.	.	MAF_INRAE=44.937;MAF_USDA=43.529
NC_035084.1	48112763	.	G	A	.	.	MAF_USDA=1.639
NC_035084.1	48112847	.	C	A	.	.	MAF_USDA=3.279
NC_035084.1	48112859	.	A	C	.	.	MAF_INRAE=4.167
NC_035084.1	48112884	.	C	T	.	.	MAF_INRAE=14.557;MAF_USDA=9.412
NC_035084.1	48112888	.	T	A	.	.	MAF_USDA=2.459
NC_035084.1	48112916	.	G	T	.	.	MAF_USDA=3.279
NC_035084.1	48112930	.	C	T	.	.	MAF_INRAE=14.557;MAF_USDA=9.412
NC_035084.1	48112951	.	A	C	.	.	MAF_INRAE=48.101;MAF_USDA=20.588
NC_035084.1	48113012	.	G	A	.	.	MAF_INRAE=44.937;MAF_USDA=45.882
NC_035084.1	48113031	.	A	T	.	.	MAF_USDA=4.118
NC_035084.1	48113083	.	G	T	.	.	MAF_INRAE=10.526;MAF_USDA=8.333
NC_035084.1	48113138	.	G	A	.	.	MAF_USDA=3.279
NC_035084.1	48113203	.	G	T	.	.	MAF_USDA=1.639
NC_035084.1	48113237	.	G	A	.	.	MAF_USDA=4.918
NC_035084.1	48113325	.	C	A	.	.	MAF_USDA=1.639
NC_035084.1	48113351	.	A	G	.	.	MAF_INRAE=37.5;MAF_USDA=25.882
NC_035084.1	48113369	.	G	A	.	.	MAF_INRAE=4.167;MAF_USDA=7.647
NC_035084.1	48113393	.	C	A	.	.	MAF_USDA=2.459
NC_035084.1	48113449	.	C	T	.	.	MAF_USDA=5.738
NC_035084.1	48113466	.	C	T	.	.	MAF_USDA=8.197
NC_035084.1	48113484	.	A	G	.	.	MAF_USDA=8.197
NC_035084.1	48113518	.	T	C	.	.	MAF_USDA=8.197
NC_035084.1	48113636	.	T	C	.	.	MAF_USDA=3.279
NC_035084.1	48113638	.	C	A	.	.	MAF_USDA=1.639
NC_035084.1	48113799	.	A	G	.	.	MAF_USDA=23.77
NC_035084.1	48113892	.	C	T	.	.	MAF_INRAE=3.165;MAF_USDA=2.459
NC_035084.1	48113930	.	T	A	.	.	MAF_USDA=4.118
NC_035084.1	48113962	.	A	G	.	.	MAF_USDA=2.459
NC_035084.1	48113970	.	G	A	.	.	MAF_USDA=3.279
NC_035084.1	48113981	.	A	C	.	.	MAF_INRAE=30.38;MAF_USDA=7.059
NC_035084.1	48113994	.	C	T	.	.	MAF_USDA=3.279
NC_035084.1	48114011	.	T	G	.	.	MAF_INRAE=47.468;MAF_USDA=16.471
NC_035084.1	48114039	.	C	T	.	.	MAF_INRAE=4.167;MAF_USDA=10.417
NC_035084.1	48114041	.	T	A	.	.	MAF_INRAE=4.167;MAF_USDA=10.417
NC_035084.1	48114072	.	A	T	.	.	MAF_USDA=6.471
NC_035084.1	48114076	.	G	C	.	.	MAF_USDA=3.279
NC_035084.1	48114122	.	A	T	.	.	MAF_INRAE=15.789;MAF_USDA=6.25
NC_035084.1	48114143	.	T	C	.	.	MAF_INRAE=14.557;MAF_USDA=10.0
NC_035084.1	48114217	.	G	T	.	.	MAF_USDA=3.279
NC_035084.1	48114230	.	C	A	.	.	MAF_INRAE=4.167;MAF_USDA=7.647
NC_035084.1	48114356	.	G	A	.	.	MAF_USDA=2.459
NC_035084.1	48114381	.	G	A	.	.	MAF_INRAE=14.557;MAF_USDA=9.412
NC_035084.1	48114418	.	A	G	.	.	MAF_INRAE=31.013;MAF_USDA=25.882
NC_035084.1	48114427	.	A	G	.	.	MAF_USDA=6.25
NC_035084.1	48114485	.	G	T	.	.	MAF_INRAE=15.789;MAF_USDA=12.353
NC_035084.1	48114515	.	A	T	.	.	MAF_INRAE=14.557;MAF_USDA=4.098
NC_035084.1	48114528	.	C	A	.	.	MAF_INRAE=47.468;MAF_USDA=18.852
NC_035084.1	48114764	.	C	A	.	.	MAF_USDA=3.279
NC_035084.1	48114776	.	A	C	.	.	MAF_USDA=1.639
NC_035084.1	48114787	.	G	A	.	.	MAF_USDA=12.295
NC_035084.1	48114809	.	C	G	.	.	MAF_USDA=3.279
NC_035084.1	48114839	.	G	A	.	.	MAF_USDA=6.471
NC_035084.1	48115189	.	G	A	.	.	MAF_USDA=2.459
NC_035084.1	48115212	.	C	A	.	.	MAF_INRAE=15.789
NC_035084.1	48115297	.	C	A	.	.	MAF_USDA=4.918
NC_035084.1	48115310	.	A	G	.	.	MAF_INRAE=12.658;MAF_USDA=5.882
NC_035084.1	48115317	.	A	G	.	.	MAF_USDA=10.656
NC_035084.1	48115327	.	A	T	.	.	MAF_USDA=4.098
NC_035084.1	48115362	.	G	A	.	.	MAF_USDA=2.459
NC_035084.1	48115396	.	C	T	.	.	MAF_USDA=3.279
NC_035084.1	48115567	.	A	C	.	.	MAF_INRAE=15.789
NC_035084.1	48115660	.	G	A	.	.	MAF_INRAE=6.962;MAF_USDA=27.647
NC_035084.1	48115683	.	G	T	.	.	MAF_USDA=7.377
NC_035084.1	48115837	.	A	C	.	.	MAF_USDA=3.279
NC_035084.1	48115941	.	A	T	.	.	MAF_INRAE=15.789
NC_035084.1	48116111	.	A	G	.	.	MAF_INRAE=44.304;MAF_USDA=42.353
NC_035084.1	48116132	.	T	A	.	.	MAF_INRAE=14.557;MAF_USDA=15.294
NC_035084.1	48116181	.	C	T	.	.	MAF_USDA=3.279
NC_035084.1	48116318	.	T	A	.	.	MAF_INRAE=14.557;MAF_USDA=5.882
NC_035084.1	48116320	.	C	A	.	.	MAF_USDA=2.459
NC_035084.1	48116498	.	C	T	.	.	MAF_USDA=4.118
NC_035084.1	48116504	.	G	A	.	.	MAF_INRAE=44.937;MAF_USDA=40.588
NC_035084.1	48116943	.	C	T	.	.	MAF_INRAE=4.167;MAF_USDA=7.059
NC_035084.1	48116965	.	G	A	.	.	MAF_INRAE=31.646;MAF_USDA=21.765
NC_035084.1	48116975	.	C	A	.	.	MAF_INRAE=15.0
NC_035084.1	48116980	.	C	T	.	.	MAF_INRAE=15.0
NC_035084.1	48116982	.	G	T	.	.	MAF_INRAE=15.0
NC_035084.1	48116985	.	G	T	.	.	MAF_INRAE=15.0
NC_035084.1	48116986	.	A	T	.	.	MAF_INRAE=15.0
NC_035084.1	48116987	.	A	C	.	.	MAF_INRAE=15.0
NC_035084.1	48116990	.	A	C	.	.	MAF_INRAE=15.0
NC_035084.1	48116992	.	A	G	.	.	MAF_INRAE=15.0
NC_035084.1	48116995	.	T	G	.	.	MAF_INRAE=15.0
NC_035084.1	48117153	.	C	T	.	.	MAF_INRAE=44.937;MAF_USDA=39.412
NC_035084.1	48117178	.	TGC	TGA	.	.	MAF_USDA=22.917
NC_035084.1	48117180	.	C	A	.	.	MAF_INRAE=30.38;MAF_USDA=27.049
NC_035084.1	48117195	.	C	A	.	.	MAF_USDA=3.279
NC_035084.1	48117197	.	A	G	.	.	MAF_INRAE=14.557;MAF_USDA=9.836
NC_035084.1	48117256	.	A	G	.	.	MAF_USDA=3.529
NC_035084.1	48117283	.	C	T	.	.	MAF_INRAE=31.013;MAF_USDA=25.294
NC_035084.1	48117350	.	G	A	.	.	MAF_USDA=7.059
NC_035084.1	48117531	.	A	T	.	.	MAF_INRAE=45.57;MAF_USDA=41.765
NC_035084.1	48117588	.	T	C	.	.	MAF_INRAE=30.38;MAF_USDA=28.824
NC_035084.1	48117625	.	T	C	.	.	MAF_INRAE=17.5;MAF_USDA=26.471
NC_035084.1	48117655	.	C	T	.	.	MAF_USDA=1.639
NC_035084.1	48117727	.	T	G	.	.	MAF_INRAE=31.013;MAF_USDA=22.917
NC_035084.1	48117762	.	C	T	.	.	MAF_USDA=1.639
NC_035084.1	48117851	.	C	T	.	.	MAF_USDA=2.5
NC_035084.1	48117855	.	A	G	.	.	MAF_INRAE=44.937;MAF_USDA=49.405
NC_035084.1	48117961	.	C	T	.	.	MAF_USDA=2.941
NC_035084.1	48118064	.	G	A	.	.	MAF_INRAE=13.924;MAF_USDA=26.471
NC_035084.1	48118088	.	A	G	.	.	MAF_USDA=1.639
NC_035084.1	48118139	.	C	T	.	.	MAF_USDA=3.279
NC_035084.1	48118235	.	T	C	.	.	MAF_USDA=3.279
NC_035084.1	48118237	.	G	T	.	.	MAF_USDA=10.0
NC_035084.1	48118339	.	T	C	.	.	MAF_INRAE=13.924;MAF_USDA=9.412
NC_035084.1	48118380	.	C	T	.	.	MAF_USDA=3.279
NC_035084.1	48118394	.	G	C	.	.	MAF_INRAE=31.646;MAF_USDA=26.471
NC_035084.1	48118536	.	G	A	.	.	MAF_USDA=9.322
NC_035084.1	48118540	.	C	T	.	.	MAF_INRAE=14.557;MAF_USDA=9.639
NC_035084.1	48118560	.	T	A	.	.	MAF_INRAE=14.557;MAF_USDA=9.639
NC_035084.1	48118593	.	C	T	.	.	MAF_INRAE=48.101;MAF_USDA=17.262
NC_035084.1	48118594	.	A	G	.	.	MAF_USDA=1.667
NC_035084.1	48118659	.	C	G	.	.	MAF_INRAE=3.165;MAF_USDA=2.459
NC_035084.1	48118674	.	C	T	.	.	MAF_USDA=2.459
NC_035084.1	48118719	.	A	G	.	.	MAF_INRAE=14.557;MAF_USDA=10.588
NC_035084.1	48118722	.	C	A	.	.	MAF_INRAE=17.5;MAF_USDA=10.588
NC_035084.1	48118870	.	T	G	.	.	MAF_USDA=9.836
NC_035084.1	48118945	.	A	C	.	.	MAF_INRAE=15.789;MAF_USDA=2.353
NC_035084.1	48118955	.	A	C	.	.	MAF_INRAE=10.526
NC_035084.1	48118997	.	C	A	.	.	MAF_USDA=4.706
NC_035084.1	48118998	.	A	T	.	.	MAF_USDA=2.459
NC_035084.1	48119005	.	T	A	.	.	MAF_USDA=28.824
NC_035084.1	48119026	.	C	T	.	.	MAF_USDA=3.279
NC_035084.1	48119029	.	G	A	.	.	MAF_USDA=2.459
NC_035084.1	48119039	.	A	G	.	.	MAF_USDA=2.083
NC_035084.1	48119089	.	G	A	.	.	MAF_USDA=2.459
NC_035084.1	48119095	.	G	A	.	.	MAF_USDA=1.639
NC_035084.1	48119172	.	C	T	.	.	MAF_USDA=2.459
NC_035084.1	48119320	.	G	A	.	.	MAF_USDA=29.167
NC_035084.1	48119349	.	T	A	.	.	MAF_USDA=1.667
NC_035084.1	48119425	.	A	C	.	.	MAF_INRAE=15.789
NC_035084.1	48119477	.	A	G	.	.	MAF_INRAE=41.139;MAF_USDA=37.647
NC_035084.1	48119494	.	G	A	.	.	MAF_INRAE=27.848;MAF_USDA=23.529
NC_035084.1	48119635	.	C	T	.	.	MAF_USDA=4.706
NC_035084.1	48119915	.	T	G	.	.	MAF_USDA=3.279
NC_035084.1	48120031	.	T	C	.	.	MAF_INRAE=17.5;MAF_USDA=8.824
NC_035084.1	48120063	.	G	A	.	.	MAF_INRAE=15.789
NC_035084.1	48120091	.	A	C	.	.	MAF_INRAE=5.263;MAF_USDA=42.073
NC_035084.1	48120162	.	C	T	.	.	MAF_INRAE=15.789
NC_035084.1	48120397	.	A	G	.	.	MAF_USDA=2.459
NC_035084.1	48120507	.	C	T	.	.	MAF_INRAE=33.544;MAF_USDA=6.471
NC_035084.1	48120518	.	C	T	.	.	MAF_USDA=2.459
NC_035084.1	48120565	.	C	T	.	.	MAF_USDA=20.492
NC_035084.1	48120630	.	C	A	.	.	MAF_USDA=1.639
NC_035084.1	48120665	.	T	C	.	.	MAF_USDA=11.176
NC_035084.1	48120667	.	A	C	.	.	MAF_USDA=11.176
NC_035084.1	48120734	.	C	T	.	.	MAF_USDA=29.412
NC_035084.1	48120754	.	C	T	.	.	MAF_USDA=9.836
NC_035084.1	48120806	.	C	T	.	.	MAF_USDA=1.639
NC_035084.1	48120854	.	T	C	.	.	MAF_USDA=3.279
NC_035084.1	48120857	.	A	C	.	.	MAF_INRAE=30.38;MAF_USDA=24.118
NC_035084.1	48120920	.	G	T	.	.	MAF_INRAE=14.557;MAF_USDA=40.476
NC_035084.1	48121019	.	A	G	.	.	MAF_USDA=27.976
NC_035084.1	48121163	.	C	G	.	.	MAF_INRAE=5.263;MAF_USDA=7.059
NC_035084.1	48121263	.	C	T	.	.	MAF_USDA=2.459
NC_035084.1	48121303	.	C	T	.	.	MAF_INRAE=14.557;MAF_USDA=41.765
NC_035084.1	48121351	.	C	T	.	.	MAF_USDA=2.459
NC_035084.1	48121620	.	A	C	.	.	MAF_INRAE=48.101;MAF_USDA=15.882
NC_035084.1	48121729	.	G	A	.	.	MAF_INRAE=3.165;MAF_USDA=16.471
NC_035084.1	48121872	.	G	C	.	.	MAF_USDA=1.639
NC_035084.1	48121962	.	C	T	.	.	MAF_INRAE=17.722;MAF_USDA=44.706
NC_035084.1	48121985	.	C	T	.	.	MAF_INRAE=15.789
NC_035084.1	48122207	.	C	A	.	.	MAF_INRAE=17.089;MAF_USDA=16.667
NC_035084.1	48122282	.	G	A	.	.	MAF_USDA=2.459
NC_035084.1	48122302	.	C	A	.	.	MAF_INRAE=16.456;MAF_USDA=12.353
NC_035084.1	48122373	.	T	C	.	.	MAF_USDA=12.5
NC_035084.1	48122406	.	G	A	.	.	MAF_USDA=3.279
NC_035084.1	48122453	.	C	T	.	.	MAF_USDA=4.918
NC_035084.1	48122455	.	C	T	.	.	MAF_INRAE=33.544;MAF_USDA=14.583
NC_035084.1	48122486	.	G	A	.	.	MAF_USDA=5.738
NC_035084.1	48122505	.	A	G	.	.	MAF_USDA=11.176
NC_035084.1	48122515	.	A	C	.	.	MAF_USDA=1.639
NC_035084.1	48122539	.	C	T	.	.	MAF_INRAE=3.797;MAF_USDA=17.647
NC_035084.1	48122540	.	C	T	.	.	MAF_USDA=12.5
NC_035084.1	48122556	.	A	G	.	.	MAF_USDA=1.639
NC_035084.1	48122557	.	C	A	.	.	MAF_USDA=2.459
NC_035084.1	48122559	.	T	C	.	.	MAF_USDA=2.459
NC_035084.1	48122599	.	A	T	.	.	MAF_USDA=3.279
NC_035084.1	48122650	.	A	C	.	.	MAF_INRAE=47.468;MAF_USDA=20.588
NC_035084.1	48122660	.	A	G	.	.	MAF_USDA=1.639
NC_035084.1	48122664	.	C	A	.	.	MAF_USDA=4.918
NC_035084.1	48122721	.	T	C	.	.	MAF_USDA=1.639
NC_035084.1	48122732	.	C	T	.	.	MAF_USDA=4.098
NC_035084.1	48122851	.	A	T	.	.	MAF_USDA=1.639
NC_035084.1	48122909	.	G	A	.	.	MAF_USDA=2.459
NC_035084.1	48123073	.	A	G	.	.	MAF_INRAE=17.089;MAF_USDA=12.353
NC_035084.1	48123101	.	C	T	.	.	MAF_USDA=2.459
NC_035084.1	48123123	.	G	T	.	.	MAF_INRAE=17.089;MAF_USDA=12.353
NC_035084.1	48123244	.	C	T	.	.	MAF_INRAE=17.089;MAF_USDA=44.706
NC_035084.1	48123294	.	G	A	.	.	MAF_INRAE=17.089;MAF_USDA=12.353
NC_035084.1	48123386	.	T	A	.	.	MAF_USDA=8.197
NC_035084.1	48123479	.	G	A	.	.	MAF_USDA=3.279
NC_035084.1	48123548	.	G	A	.	.	MAF_USDA=6.25
NC_035084.1	48123601	.	A	C	.	.	MAF_USDA=1.639
NC_035084.1	48123623	.	C	T	.	.	MAF_USDA=6.471
NC_035084.1	48123823	.	T	A	.	.	MAF_USDA=1.639
NC_035084.1	48123824	.	A	C	.	.	MAF_INRAE=17.089;MAF_USDA=12.353
NC_035084.1	48123860	.	G	A	.	.	MAF_USDA=16.393
NC_035084.1	48123869	.	A	C	.	.	MAF_USDA=11.765
NC_035084.1	48123885	.	G	A	.	.	MAF_USDA=8.197
NC_035084.1	48123928	.	G	T	.	.	MAF_INRAE=15.789;MAF_USDA=29.412
NC_035084.1	48123982	.	T	C	.	.	MAF_USDA=1.639
NC_035084.1	48124007	.	G	T	.	.	MAF_INRAE=3.333;MAF_USDA=4.098
NC_035084.1	48124047	.	T	G	.	.	MAF_USDA=6.557
NC_035084.1	48124082	.	G	T	.	.	MAF_USDA=2.459
NC_035084.1	48124083	.	A	G	.	.	MAF_INRAE=14.557;MAF_USDA=10.0
NC_035084.1	48124087	.	A	C	.	.	MAF_INRAE=3.333;MAF_USDA=4.098
NC_035084.1	48124142	.	C	T	.	.	MAF_USDA=4.098
NC_035084.1	48124148	.	A	G	.	.	MAF_USDA=4.918
NC_035084.1	48124208	.	T	A	.	.	MAF_USDA=6.25
NC_035084.1	48124209	.	T	A	.	.	MAF_USDA=6.25
NC_035084.1	48124210	.	T	A	.	.	MAF_INRAE=15.789;MAF_USDA=12.5
NC_035084.1	48124225	.	A	C	.	.	MAF_USDA=4.118
NC_035084.1	48124230	.	C	T	.	.	MAF_USDA=3.279
NC_035084.1	48124243	.	A	G	.	.	MAF_USDA=12.941
NC_035084.1	48124272	.	G	C	.	.	MAF_USDA=4.098
NC_035084.1	48124473	.	A	C	.	.	MAF_USDA=1.639
NC_035084.1	48124513	.	A	G	.	.	MAF_USDA=4.118
NC_035084.1	48124517	.	G	A	.	.	MAF_USDA=6.25
NC_035084.1	48124641	.	A	C	.	.	MAF_USDA=2.459
NC_035084.1	48124761	.	C	T	.	.	MAF_INRAE=17.089;MAF_USDA=18.824
NC_035084.1	48124826	.	T	A	.	.	MAF_USDA=10.0
NC_035084.1	48124838	.	G	T	.	.	MAF_USDA=9.836
NC_035084.1	48124847	.	C	T	.	.	MAF_USDA=5.738
NC_035084.1	48124919	.	C	A	.	.	MAF_USDA=3.279
NC_035084.1	48124933	.	G	A	.	.	MAF_INRAE=47.468;MAF_USDA=27.059
NC_035084.1	48125121	.	G	T	.	.	MAF_INRAE=17.722;MAF_USDA=41.176
NC_035084.1	48125302	.	C	T	.	.	MAF_USDA=4.918
NC_035084.1	48125419	.	G	A	.	.	MAF_INRAE=14.557;MAF_USDA=8.235
NC_035084.1	48125485	.	C	T	.	.	MAF_INRAE=2.632;MAF_USDA=8.333
NC_035084.1	48125549	.	T	C	.	.	MAF_INRAE=2.632;MAF_USDA=3.39
NC_035084.1	48125560	.	C	T	.	.	MAF_INRAE=5.263
NC_035084.1	48125561	.	G	A	.	.	MAF_USDA=6.25
NC_035084.1	48125567	.	T	C	.	.	MAF_INRAE=5.263
NC_035084.1	48125574	.	G	T	.	.	MAF_INRAE=5.263
NC_035084.1	48125758	.	T	C	.	.	MAF_USDA=4.118
NC_035084.1	48125804	.	G	A	.	.	MAF_USDA=2.459
NC_035084.1	48125937	.	C	G	.	.	MAF_USDA=33.529
NC_035084.1	48125983	.	T	A	.	.	MAF_USDA=1.639
NC_035084.1	48126016	.	A	C	.	.	MAF_INRAE=10.127;MAF_USDA=7.059
NC_035084.1	48126610	.	A	T	.	.	MAF_INRAE=15.0;MAF_USDA=10.417
NC_035084.1	48126729	.	T	G	.	.	MAF_USDA=36.066
NC_035084.1	48126733	.	C	G	.	.	MAF_USDA=1.639
NC_035084.1	48126786	.	A	T	.	.	MAF_INRAE=3.165
NC_035084.1	48126894	.	A	G	.	.	MAF_USDA=4.098
NC_035084.1	48126943	.	C	G	.	.	MAF_INRAE=15.789
NC_035084.1	48127003	.	C	T	.	.	MAF_USDA=3.279
NC_035084.1	48127027	.	C	T	.	.	MAF_USDA=2.459
NC_035084.1	48127109	.	C	T	.	.	MAF_USDA=1.639
NC_035084.1	48127189	.	A	G	.	.	MAF_USDA=32.941
NC_035084.1	48127333	.	G	A	.	.	MAF_USDA=10.417
NC_035084.1	48127398	.	G	A	.	.	MAF_USDA=6.25
NC_035084.1	48127614	.	C	A	.	.	MAF_USDA=6.25
NC_035084.1	48127694	.	T	C	.	.	MAF_USDA=12.5
NC_035084.1	48127704	.	G	A	.	.	MAF_USDA=1.639
NC_035084.1	48127771	.	A	C	.	.	MAF_USDA=16.393
NC_035084.1	48127777	.	T	A	.	.	MAF_USDA=4.118
NC_035084.1	48127909	.	G	A	.	.	MAF_USDA=5.294
NC_035084.1	48128008	.	G	T	.	.	MAF_INRAE=3.333;MAF_USDA=4.918
NC_035084.1	48128219	.	T	G	.	.	MAF_USDA=28.235
NC_035084.1	48128262	.	T	A	.	.	MAF_USDA=2.5
NC_035084.1	48128266	.	C	T	.	.	MAF_USDA=5.0
NC_035084.1	48128348	.	A	C	.	.	MAF_USDA=30.0
NC_035084.1	48128579	.	A	C	.	.	MAF_INRAE=10.127;MAF_USDA=7.059
NC_035084.1	48128613	.	C	T	.	.	MAF_USDA=4.167
NC_035084.1	48128634	.	G	T	.	.	MAF_USDA=4.098
NC_035084.1	48128759	.	C	T	.	.	MAF_USDA=5.0
NC_035084.1	48128785	.	C	T	.	.	MAF_INRAE=38.608;MAF_USDA=9.524
NC_035084.1	48128842	.	G	T	.	.	MAF_USDA=3.333
NC_035084.1	48128965	.	C	T	.	.	MAF_USDA=11.905
NC_035084.1	48128992	.	A	G	.	.	MAF_USDA=18.333
NC_035084.1	48129087	.	C	T	.	.	MAF_INRAE=3.333
NC_035084.1	48129108	.	C	A	.	.	MAF_USDA=13.529
NC_035084.1	48129228	.	C	A	.	.	MAF_USDA=20.833
NC_035084.1	48129265	.	T	G	.	.	MAF_USDA=29.412
NC_035084.1	48129296	.	A	T	.	.	MAF_INRAE=2.5
NC_035084.1	48129302	.	C	A	.	.	MAF_INRAE=2.532;MAF_USDA=2.459
NC_035084.1	48129342	.	A	G	.	.	MAF_USDA=4.706
NC_035084.1	48129428	.	T	A	.	.	MAF_USDA=2.459
NC_035084.1	48129450	.	G	A	.	.	MAF_USDA=30.0
NC_035084.1	48129473	.	G	A	.	.	MAF_USDA=30.0
NC_035084.1	48129499	.	A	G	.	.	MAF_INRAE=27.215;MAF_USDA=7.647
NC_035084.1	48129504	.	T	A	.	.	MAF_INRAE=4.167;MAF_USDA=32.353
NC_035084.1	48129516	.	T	C	.	.	MAF_USDA=15.294
NC_035084.1	48129726	.	T	C	.	.	MAF_USDA=30.0
NC_035084.1	48129805	.	A	T	.	.	MAF_INRAE=14.557;MAF_USDA=5.294
NC_035084.1	48129849	.	C	T	.	.	MAF_INRAE=47.468;MAF_USDA=17.059
NC_035084.1	48130154	.	C	T	.	.	MAF_USDA=2.459
NC_035084.1	48130167	.	T	C	.	.	MAF_INRAE=3.165
NC_035084.1	48130199	.	G	T	.	.	MAF_USDA=4.706
NC_035084.1	48130294	.	T	A	.	.	MAF_INRAE=3.165;MAF_USDA=9.836
NC_035084.1	48130322	.	G	T	.	.	MAF_USDA=4.918
NC_035084.1	48130329	.	C	T	.	.	MAF_INRAE=6.962;MAF_USDA=39.412
NC_035084.1	48130334	.	G	C	.	.	MAF_INRAE=3.165;MAF_USDA=9.836
NC_035084.1	48130382	.	T	G	.	.	MAF_INRAE=3.165;MAF_USDA=8.197
NC_035084.1	48130416	.	T	A	.	.	MAF_USDA=1.639
NC_035084.1	48130481	.	G	A	.	.	MAF_USDA=4.118
NC_035084.1	48130484	.	G	A	.	.	MAF_INRAE=38.608;MAF_USDA=31.765
NC_035084.1	48130488	.	C	T	.	.	MAF_INRAE=4.167;MAF_USDA=15.294
NC_035084.1	48130554	.	A	T	.	.	MAF_USDA=6.25
NC_035084.1	48130578	.	C	T	.	.	MAF_USDA=2.353
NC_035084.1	48130651	.	G	A	.	.	MAF_INRAE=27.215;MAF_USDA=17.059
NC_035084.1	48130655	.	A	T	.	.	MAF_USDA=3.279
NC_035084.1	48130778	.	G	A	.	.	MAF_INRAE=37.975;MAF_USDA=31.765
NC_035084.1	48130788	.	T	G	.	.	MAF_USDA=4.118
NC_035084.1	48130811	.	A	C	.	.	MAF_USDA=17.059
NC_035084.1	48130823	.	G	T	.	.	MAF_USDA=8.824
NC_035084.1	48130824	.	T	A	.	.	MAF_INRAE=2.5;MAF_USDA=6.557
NC_035084.1	48130825	.	A	T	.	.	MAF_USDA=2.459
NC_035084.1	48130887	.	A	G	.	.	MAF_USDA=4.918
NC_035084.1	48130888	.	T	A	.	.	MAF_USDA=1.639
NC_035084.1	48131042	.	T	G	.	.	MAF_INRAE=13.924;MAF_USDA=14.118
NC_035084.1	48131046	.	C	T	.	.	MAF_INRAE=33.544;MAF_USDA=6.471
NC_035084.1	48131098	.	C	T	.	.	MAF_INRAE=3.165;MAF_USDA=7.059
NC_035084.1	48131266	.	T	A	.	.	MAF_INRAE=3.165;MAF_USDA=9.412
NC_035084.1	48131267	.	G	T	.	.	MAF_USDA=15.882
NC_035084.1	48131279	.	T	C	.	.	MAF_USDA=2.459
NC_035084.1	48131310	.	C	T	.	.	MAF_INRAE=27.215;MAF_USDA=8.235
NC_035084.1	48131339	.	G	C	.	.	MAF_INRAE=2.5
NC_035084.1	48131340	.	T	C	.	.	MAF_USDA=6.25
NC_035084.1	48131342	.	A	T	.	.	MAF_USDA=6.25
NC_035084.1	48131346	.	G	T	.	.	MAF_INRAE=2.5;MAF_USDA=6.25
NC_035084.1	48131354	.	C	G	.	.	MAF_INRAE=3.165;MAF_USDA=6.25
NC_035084.1	48131417	.	T	C	.	.	MAF_INRAE=3.165;MAF_USDA=5.882
NC_035084.1	48131418	.	C	T	.	.	MAF_INRAE=2.5;MAF_USDA=4.118
NC_035084.1	48131454	.	C	T	.	.	MAF_INRAE=3.165;MAF_USDA=2.459
NC_035084.1	48131466	.	A	T	.	.	MAF_USDA=18.824
NC_035084.1	48131611	.	A	G	.	.	MAF_INRAE=4.167;MAF_USDA=15.294
NC_035084.1	48131613	.	T	A	.	.	MAF_USDA=9.412
NC_035084.1	48131645	.	C	A	.	.	MAF_INRAE=3.165;MAF_USDA=3.279
NC_035084.1	48131788	.	A	C	.	.	MAF_INRAE=3.165;MAF_USDA=5.738
NC_035084.1	48131852	.	T	A	.	.	MAF_USDA=10.656
NC_035084.1	48131949	.	G	T	.	.	MAF_INRAE=15.19;MAF_USDA=15.882
NC_035084.1	48131953	.	G	A	.	.	MAF_INRAE=4.167;MAF_USDA=17.213
NC_035084.1	48131966	.	A	G	.	.	MAF_INRAE=48.734;MAF_USDA=49.412
NC_035084.1	48132072	.	G	A	.	.	MAF_INRAE=2.532;MAF_USDA=2.459
NC_035084.1	48132195	.	T	C	.	.	MAF_USDA=6.25
NC_035084.1	48132215	.	G	A	.	.	MAF_USDA=6.25
NC_035084.1	48132244	.	T	A	.	.	MAF_USDA=2.459
NC_035084.1	48132404	.	C	T	.	.	MAF_USDA=4.098
NC_035084.1	48132432	.	G	A	.	.	MAF_INRAE=14.557;MAF_USDA=15.294
NC_035084.1	48132531	.	C	A	.	.	MAF_INRAE=3.165;MAF_USDA=2.459
NC_035084.1	48132580	.	G	A	.	.	MAF_USDA=10.417
NC_035084.1	48132604	.	T	A	.	.	MAF_USDA=3.333
NC_035084.1	48132653	.	G	A	.	.	MAF_USDA=16.471
NC_035084.1	48132675	.	T	C	.	.	MAF_INRAE=2.532;MAF_USDA=20.588
NC_035084.1	48132787	.	G	A	.	.	MAF_USDA=1.639
NC_035084.1	48132788	.	G	A	.	.	MAF_INRAE=3.165;MAF_USDA=24.118
NC_035084.1	48132946	.	T	C	.	.	MAF_INRAE=26.316;MAF_USDA=45.294
NC_035084.1	48132950	.	C	T	.	.	MAF_INRAE=31.579;MAF_USDA=31.765
NC_035084.1	48132991	.	G	T	.	.	MAF_INRAE=48.101;MAF_USDA=32.353
NC_035084.1	48133006	.	A	T	.	.	MAF_INRAE=3.165;MAF_USDA=24.706
NC_035084.1	48133059	.	T	G	.	.	MAF_INRAE=14.557;MAF_USDA=12.941
NC_035084.1	48133173	.	G	T	.	.	MAF_USDA=4.118
NC_035084.1	48133178	.	C	A	.	.	MAF_USDA=1.639
NC_035084.1	48133208	.	G	T	.	.	MAF_INRAE=48.734;MAF_USDA=44.706
NC_035084.1	48133242	.	G	T	.	.	MAF_USDA=11.475
NC_035084.1	48133279	.	T	A	.	.	MAF_USDA=37.5
NC_035084.1	48133280	.	T	A	.	.	MAF_USDA=37.5
NC_035084.1	48133441	.	A	T	.	.	MAF_INRAE=48.101;MAF_USDA=30.588
NC_035084.1	48133445	.	G	A	.	.	MAF_INRAE=3.165;MAF_USDA=2.459
NC_035084.1	48133516	.	C	G	.	.	MAF_INRAE=48.101;MAF_USDA=17.059
NC_035084.1	48133554	.	A	T	.	.	MAF_USDA=2.459
NC_035084.1	48133578	.	T	C	.	.	MAF_USDA=3.279
NC_035084.1	48133685	.	A	C	.	.	MAF_USDA=1.639
NC_035084.1	48133694	.	T	C	.	.	MAF_INRAE=48.101;MAF_USDA=31.765
NC_035084.1	48133826	.	C	T	.	.	MAF_USDA=3.279
NC_035084.1	48133831	.	A	G	.	.	MAF_INRAE=48.101;MAF_USDA=34.118
NC_035084.1	48133855	.	G	T	.	.	MAF_INRAE=14.557;MAF_USDA=6.471
NC_035084.1	48133975	.	G	T	.	.	MAF_INRAE=3.165;MAF_USDA=2.459
NC_035084.1	48134020	.	G	T	.	.	MAF_INRAE=3.165;MAF_USDA=1.639
NC_035084.1	48134033	.	A	T	.	.	MAF_INRAE=14.557;MAF_USDA=6.471
NC_035084.1	48134097	.	T	A	.	.	MAF_USDA=2.5
NC_035084.1	48134105	.	A	C	.	.	MAF_INRAE=48.734;MAF_USDA=34.706
NC_035084.1	48134301	.	G	A	.	.	MAF_INRAE=48.101;MAF_USDA=34.706
NC_035084.1	48134368	.	T	C	.	.	MAF_INRAE=6.962;MAF_USDA=15.294
NC_035084.1	48134370	.	C	T	.	.	MAF_INRAE=48.101;MAF_USDA=37.5
NC_035084.1	48134530	.	A	T	.	.	MAF_USDA=34.118
NC_035084.1	48134636	.	A	T	.	.	MAF_USDA=1.639
NC_035084.1	48134775	.	A	G	.	.	MAF_USDA=3.279
NC_035084.1	48134808	.	G	A	.	.	MAF_INRAE=26.582;MAF_USDA=7.059
NC_035084.1	48134822	.	C	T	.	.	MAF_USDA=1.639
NC_035084.1	48134840	.	C	T	.	.	MAF_INRAE=15.789
NC_035084.1	48134868	.	C	A	.	.	MAF_USDA=21.765
NC_035084.1	48134897	.	C	A	.	.	MAF_USDA=3.448
NC_035084.1	48134902	.	A	T	.	.	MAF_USDA=1.639
NC_035084.1	48134935	.	C	T	.	.	MAF_USDA=10.656
NC_035084.1	48134966	.	G	A	.	.	MAF_USDA=2.459
NC_035084.1	48135024	.	T	G	.	.	MAF_USDA=4.098
NC_035084.1	48135202	.	C	T	.	.	MAF_INRAE=6.962;MAF_USDA=15.294
NC_035084.1	48135278	.	C	T	.	.	MAF_INRAE=30.38;MAF_USDA=16.471
NC_035084.1	48135288	.	C	T	.	.	MAF_INRAE=6.962;MAF_USDA=19.412
NC_035084.1	48135359	.	G	A	.	.	MAF_INRAE=30.38;MAF_USDA=20.0
NC_035084.1	48135419	.	C	A	.	.	MAF_USDA=2.459
NC_035084.1	48135434	.	G	A	.	.	MAF_USDA=2.459
NC_035084.1	48135456	.	A	C	.	.	MAF_USDA=1.639
NC_035084.1	48135473	.	C	T	.	.	MAF_USDA=2.941
NC_035084.1	48135490	.	C	T	.	.	MAF_INRAE=6.962;MAF_USDA=17.647
NC_035084.1	48135564	.	A	T	.	.	MAF_INRAE=3.165;MAF_USDA=2.459
NC_035084.1	48135590	.	C	T	.	.	MAF_INRAE=6.962;MAF_USDA=17.647
NC_035084.1	48135639	.	T	C	.	.	MAF_INRAE=36.709;MAF_USDA=35.882
NC_035084.1	48135737	.	C	T	.	.	MAF_INRAE=15.789;MAF_USDA=8.333
NC_035084.1	48135835	.	C	T	.	.	MAF_USDA=1.639
NC_035084.1	48135870	.	G	A	.	.	MAF_INRAE=6.962;MAF_USDA=17.647
NC_035084.1	48135986	.	G	T	.	.	MAF_INRAE=6.962;MAF_USDA=17.059
NC_035084.1	48136044	.	T	A	.	.	MAF_USDA=2.459
NC_035084.1	48136053	.	A	G	.	.	MAF_INRAE=37.342;MAF_USDA=35.294
NC_035084.1	48136063	.	C	T	.	.	MAF_USDA=1.639
NC_035084.1	48136072	.	C	G	.	.	MAF_INRAE=30.38;MAF_USDA=15.294
NC_035084.1	48136146	.	G	C	.	.	MAF_INRAE=6.962;MAF_USDA=17.647
NC_035084.1	48136175	.	T	C	.	.	MAF_INRAE=30.38;MAF_USDA=15.294
NC_035084.1	48136179	.	G	T	.	.	MAF_USDA=3.279
NC_035084.1	48136206	.	C	T	.	.	MAF_INRAE=3.333
NC_035084.1	48136267	.	G	A	.	.	MAF_INRAE=6.962;MAF_USDA=17.647
NC_035084.1	48136554	.	G	A	.	.	MAF_INRAE=29.747;MAF_USDA=20.588
NC_035084.1	48136568	.	A	C	.	.	MAF_INRAE=6.962;MAF_USDA=15.294
NC_035084.1	48136569	.	G	C	.	.	MAF_INRAE=4.167;MAF_USDA=15.882
NC_035084.1	48136604	.	G	T	.	.	MAF_USDA=3.529
NC_035084.1	48136665	.	C	A	.	.	MAF_INRAE=10.127;MAF_USDA=19.412
NC_035084.1	48136668	.	C	T	.	.	MAF_USDA=6.25
NC_035084.1	48136671	.	G	T	.	.	MAF_USDA=6.25
NC_035084.1	48136758	.	C	A	.	.	MAF_USDA=6.25
NC_035084.1	48136867	.	G	T	.	.	MAF_USDA=8.197
NC_035084.1	48136925	.	C	A	.	.	MAF_USDA=1.639
NC_035084.1	48136945	.	T	C	.	.	MAF_INRAE=6.962;MAF_USDA=14.706
NC_035084.1	48137004	.	T	G	.	.	MAF_USDA=7.377
NC_035084.1	48137050	.	G	T	.	.	MAF_USDA=2.459
NC_035084.1	48137054	.	A	G	.	.	MAF_USDA=1.639
NC_035084.1	48137067	.	A	G	.	.	MAF_USDA=6.25
NC_035084.1	48137092	.	G	T	.	.	MAF_INRAE=6.962;MAF_USDA=16.071
NC_035084.1	48137136	.	T	A	.	.	MAF_USDA=22.353
NC_035084.1	48137209	.	G	A	.	.	MAF_USDA=4.098
NC_035084.1	48137302	.	G	T	.	.	MAF_USDA=1.639
NC_035084.1	48137336	.	T	G	.	.	MAF_USDA=1.639
NC_035084.1	48137345	.	G	A	.	.	MAF_USDA=5.738
NC_035084.1	48137466	.	C	T	.	.	MAF_USDA=1.639
NC_035084.1	48137502	.	T	A	.	.	MAF_INRAE=6.962;MAF_USDA=16.471
NC_035084.1	48137532	.	A	C	.	.	MAF_INRAE=6.962;MAF_USDA=12.941
NC_035084.1	48137543	.	C	A	.	.	MAF_USDA=4.706
NC_035084.1	48137726	.	T	G	.	.	MAF_USDA=4.118
NC_035084.1	48137797	.	C	T	.	.	MAF_INRAE=10.127;MAF_USDA=18.452
NC_035084.1	48137830	.	G	T	.	.	MAF_USDA=7.5
NC_035084.1	48137863	.	C	T	.	.	MAF_USDA=10.0
NC_035084.1	48137905	.	G	T	.	.	MAF_USDA=1.639
NC_035084.1	48138000	.	A	T	.	.	MAF_INRAE=6.962;MAF_USDA=48.824
NC_035084.1	48138223	.	A	T	.	.	MAF_USDA=47.917
NC_035084.1	48138224	.	A	T	.	.	MAF_USDA=47.917
NC_035084.1	48138358	.	A	G	.	.	MAF_INRAE=30.38;MAF_USDA=8.537
NC_035084.1	48138448	.	T	G	.	.	MAF_INRAE=30.38;MAF_USDA=35.882
NC_035084.1	48138452	.	G	A	.	.	MAF_INRAE=27.215;MAF_USDA=6.471
NC_035084.1	48138454	.	A	G	.	.	MAF_INRAE=34.167;MAF_USDA=6.471
NC_035084.1	48138477	.	G	T	.	.	MAF_USDA=1.639
NC_035084.1	48138494	.	G	T	.	.	MAF_USDA=4.098
NC_035084.1	48138577	.	A	T	.	.	MAF_INRAE=14.557;MAF_USDA=9.412
NC_035084.1	48138745	.	C	T	.	.	MAF_USDA=8.197
NC_035084.1	48138777	.	G	T	.	.	MAF_USDA=1.639
NC_035084.1	48138796	.	A	C	.	.	MAF_INRAE=44.937;MAF_USDA=41.765
NC_035084.1	48138892	.	G	T	.	.	MAF_INRAE=10.526;MAF_USDA=12.5
NC_035084.1	48138901	.	G	A	.	.	MAF_INRAE=10.526;MAF_USDA=8.824
NC_035084.1	48138913	.	T	C	.	.	MAF_INRAE=15.789;MAF_USDA=41.176
NC_035084.1	48138941	.	T	A	.	.	MAF_USDA=8.197
NC_035084.1	48138943	.	A	C	.	.	MAF_USDA=2.459
NC_035084.1	48138990	.	A	C	.	.	MAF_USDA=1.639
NC_035084.1	48139010	.	T	A	.	.	MAF_USDA=1.639
NC_035084.1	48139024	.	G	T	.	.	MAF_USDA=37.349
NC_035084.1	48140409	.	A	C	.	.	MAF_USDA=25.0
NC_035084.1	48140487	.	G	A	.	.	MAF_USDA=1.695
NC_035084.1	48140507	.	G	A	.	.	MAF_INRAE=46.203;MAF_USDA=29.167
NC_035084.1	48140510	.	T	A	.	.	MAF_INRAE=44.167;MAF_USDA=29.167
NC_035084.1	48140581	.	A	G	.	.	MAF_USDA=1.639
NC_035084.1	48140736	.	T	G	.	.	MAF_INRAE=31.013;MAF_USDA=32.353
NC_035084.1	48140917	.	T	G	.	.	MAF_INRAE=47.468;MAF_USDA=40.588
NC_035084.1	48140952	.	A	G	.	.	MAF_INRAE=15.789;MAF_USDA=37.647
NC_035084.1	48140956	.	G	A	.	.	MAF_USDA=41.765
NC_035084.1	48141099	.	T	C	.	.	MAF_INRAE=15.789;MAF_USDA=44.706
NC_035084.1	48141127	.	A	T	.	.	MAF_USDA=2.459
NC_035084.1	48141249	.	T	C	.	.	MAF_USDA=18.75
NC_035084.1	48141410	.	C	T	.	.	MAF_USDA=2.459
NC_035084.1	48141420	.	C	T	.	.	MAF_INRAE=46.835;MAF_USDA=42.941
NC_035084.1	48141428	.	T	C	.	.	MAF_INRAE=46.835;MAF_USDA=42.941
NC_035084.1	48141482	.	C	A	.	.	MAF_INRAE=46.203;MAF_USDA=45.294
NC_035084.1	48141546	.	A	G	.	.	MAF_USDA=2.459
NC_035084.1	48141593	.	T	C	.	.	MAF_INRAE=45.57;MAF_USDA=44.118
NC_035084.1	48141682	.	C	A	.	.	MAF_USDA=2.459
NC_035084.1	48141705	.	C	T	.	.	MAF_USDA=1.639
NC_035084.1	48141721	.	A	G	.	.	MAF_INRAE=44.937;MAF_USDA=33.333
NC_035084.1	48141765	.	C	T	.	.	MAF_INRAE=30.38;MAF_USDA=12.5
NC_035084.1	48141846	.	A	T	.	.	MAF_USDA=12.353
NC_035084.1	48141847	.	T	G	.	.	MAF_USDA=12.353
NC_035084.1	48141889	.	A	T	.	.	MAF_USDA=9.016
NC_035084.1	48142108	.	G	A	.	.	MAF_USDA=2.459
NC_035084.1	48142115	.	C	A	.	.	MAF_INRAE=14.557;MAF_USDA=9.412
NC_035084.1	48142125	.	C	T	.	.	MAF_INRAE=14.557;MAF_USDA=10.0
NC_035084.1	48142147	.	A	G	.	.	MAF_USDA=2.5
NC_035084.1	48142158	.	G	A	.	.	MAF_USDA=1.667
NC_035084.1	48142176	.	G	C	.	.	MAF_USDA=1.639
NC_035084.1	48142231	.	T	G	.	.	MAF_INRAE=36.667
NC_035084.1	48142287	.	C	G	.	.	MAF_USDA=5.738
NC_035084.1	48142341	.	C	T	.	.	MAF_USDA=2.459
NC_035084.1	48142445	.	G	A	.	.	MAF_USDA=1.639
NC_035084.1	48142523	.	C	A	.	.	MAF_USDA=2.941
NC_035084.1	48142531	.	T	C	.	.	MAF_USDA=1.667
NC_035084.1	48142912	.	T	G	.	.	MAF_INRAE=10.526;MAF_USDA=31.548
NC_035084.1	48142921	.	G	A	.	.	MAF_INRAE=32.278
NC_035084.1	48142927	.	A	G	.	.	MAF_INRAE=32.278
NC_035084.1	48142955	.	T	A	.	.	MAF_INRAE=41.667;MAF_USDA=18.75
NC_035084.1	48143017	.	C	T	.	.	MAF_INRAE=6.962;MAF_USDA=14.706
NC_035084.1	48143027	.	A	T	.	.	MAF_USDA=9.836
NC_035084.1	48143195	.	G	C	.	.	MAF_USDA=2.459
NC_035084.1	48143233	.	T	C	.	.	MAF_USDA=10.417
NC_035084.1	48143239	.	T	C	.	.	MAF_INRAE=31.013;MAF_USDA=35.294
NC_035084.1	48143377	.	A	G	.	.	MAF_INRAE=29.747;MAF_USDA=28.235
NC_035084.1	48143408	.	A	G	.	.	MAF_INRAE=31.013;MAF_USDA=30.588
NC_035084.1	48143439	.	G	A	.	.	MAF_USDA=1.639
NC_035084.1	48143471	.	A	G	.	.	MAF_USDA=4.098
NC_035084.1	48143481	.	T	C	.	.	MAF_USDA=15.574
NC_035084.1	48143512	.	T	A	.	.	MAF_USDA=18.75
NC_035084.1	48143589	.	C	A	.	.	MAF_USDA=3.279
NC_035084.1	48143605	.	G	A	.	.	MAF_USDA=3.279
NC_035084.1	48143670	.	T	G	.	.	MAF_USDA=38.235
NC_035084.1	48143708	.	G	A	.	.	MAF_INRAE=44.937;MAF_USDA=41.667
NC_035084.1	48143749	.	C	A	.	.	MAF_USDA=9.016
NC_035084.1	48143830	.	G	T	.	.	MAF_USDA=3.279
NC_035084.1	48144016	.	C	T	.	.	MAF_INRAE=14.557;MAF_USDA=23.214
NC_035084.1	48144266	.	C	T	.	.	MAF_USDA=6.25
NC_035084.1	48144344	.	C	T	.	.	MAF_USDA=5.294
NC_035084.1	48144439	.	C	T	.	.	MAF_USDA=2.459
NC_035084.1	48144483	.	T	G	.	.	MAF_INRAE=47.468;MAF_USDA=15.882
NC_035084.1	48144515	.	T	G	.	.	MAF_USDA=1.639
NC_035084.1	48144563	.	G	A	.	.	MAF_INRAE=3.165;MAF_USDA=2.459
NC_035084.1	48144579	.	A	C	.	.	MAF_INRAE=50.0;MAF_USDA=30.0
NC_035084.1	48144580	.	A	T	.	.	MAF_USDA=4.918
NC_035084.1	48144612	.	T	C	.	.	MAF_USDA=3.279
NC_035084.1	48144762	.	A	G	.	.	MAF_INRAE=21.519;MAF_USDA=38.235
NC_035084.1	48144819	.	A	G	.	.	MAF_USDA=4.098
NC_035084.1	48144852	.	A	G	.	.	MAF_USDA=13.934
NC_035084.1	48144878	.	C	T	.	.	MAF_USDA=2.459
NC_035084.1	48144881	.	T	A	.	.	MAF_USDA=5.738
NC_035084.1	48144909	.	C	A	.	.	MAF_USDA=7.377
NC_035084.1	48144910	.	C	A	.	.	MAF_USDA=7.377
NC_035084.1	48144926	.	T	A	.	.	MAF_USDA=7.377
NC_035084.1	48144939	.	A	G	.	.	MAF_USDA=7.377
NC_035084.1	48144954	.	C	T	.	.	MAF_INRAE=29.747;MAF_USDA=44.706
NC_035084.1	48144976	.	C	A	.	.	MAF_USDA=4.098
NC_035084.1	48145141	.	G	T	.	.	MAF_INRAE=14.557;MAF_USDA=5.294
NC_035084.1	48145207	.	C	A	.	.	MAF_USDA=9.016
NC_035084.1	48145210	.	G	A	.	.	MAF_INRAE=10.127;MAF_USDA=20.833
NC_035084.1	48145273	.	C	A	.	.	MAF_INRAE=48.101;MAF_USDA=16.471
NC_035084.1	48145408	.	T	A	.	.	MAF_INRAE=7.595;MAF_USDA=10.417
NC_035084.1	48145418	.	C	A	.	.	MAF_INRAE=3.333;MAF_USDA=7.377
NC_035084.1	48145570	.	A	G	.	.	MAF_USDA=10.588
NC_035084.1	48145603	.	A	G	.	.	MAF_INRAE=27.215;MAF_USDA=4.118
NC_035084.1	48145631	.	A	G	.	.	MAF_INRAE=3.333;MAF_USDA=7.377
NC_035084.1	48145640	.	A	T	.	.	MAF_USDA=4.918
NC_035084.1	48145697	.	A	C	.	.	MAF_INRAE=2.5;MAF_USDA=6.557
NC_035084.1	48145754	.	A	T	.	.	MAF_INRAE=3.333;MAF_USDA=6.557
NC_035084.1	48145781	.	T	A	.	.	MAF_USDA=2.459
NC_035084.1	48145791	.	A	C	.	.	MAF_INRAE=3.333;MAF_USDA=7.377
NC_035084.1	48145795	.	T	C	.	.	MAF_INRAE=44.304;MAF_USDA=42.941
NC_035084.1	48145801	.	C	T	.	.	MAF_USDA=2.459
NC_035084.1	48145821	.	C	A	.	.	MAF_INRAE=10.526;MAF_USDA=8.333
NC_035084.1	48145833	.	A	T	.	.	MAF_USDA=2.459
NC_035084.1	48145837	.	T	C	.	.	MAF_INRAE=14.557;MAF_USDA=5.882
NC_035084.1	48145904	.	A	C	.	.	MAF_USDA=4.918
NC_035084.1	48145958	.	C	A	.	.	MAF_USDA=6.25
NC_035084.1	48145967	.	C	T	.	.	MAF_USDA=1.639
NC_035084.1	48146017	.	G	T	.	.	MAF_USDA=2.459
NC_035084.1	48146076	.	G	T	.	.	MAF_INRAE=3.333;MAF_USDA=17.213
NC_035084.1	48146091	.	C	T	.	.	MAF_USDA=1.639
NC_035084.1	48146117	.	A	C	.	.	MAF_USDA=3.279
NC_035084.1	48146120	.	T	G	.	.	MAF_INRAE=7.595;MAF_USDA=26.471
NC_035084.1	48146160	.	A	G	.	.	MAF_USDA=17.059
NC_035084.1	48146275	.	T	C	.	.	MAF_INRAE=47.468;MAF_USDA=16.667
NC_035084.1	48146306	.	G	T	.	.	MAF_USDA=1.639
NC_035084.1	48146380	.	G	C	.	.	MAF_INRAE=44.937;MAF_USDA=35.417
NC_035084.1	48146508	.	T	G	.	.	MAF_INRAE=48.101;MAF_USDA=16.471
NC_035084.1	48146509	.	G	T	.	.	MAF_INRAE=41.667;MAF_USDA=16.471
NC_035084.1	48146538	.	T	C	.	.	MAF_INRAE=44.304;MAF_USDA=41.765
NC_035084.1	48146548	.	A	G	.	.	MAF_USDA=3.279
NC_035084.1	48146559	.	G	T	.	.	MAF_USDA=5.738
NC_035084.1	48146569	.	C	T	.	.	MAF_INRAE=14.557;MAF_USDA=5.294
NC_035084.1	48146583	.	C	T	.	.	MAF_USDA=1.639
NC_035084.1	48146688	.	G	T	.	.	MAF_INRAE=3.333;MAF_USDA=19.643
NC_035084.1	48146716	.	A	G	.	.	MAF_USDA=1.639
NC_035084.1	48146728	.	G	T	.	.	MAF_USDA=1.639
NC_035084.1	48146729	.	G	A	.	.	MAF_USDA=1.639
NC_035084.1	48146815	.	A	G	.	.	MAF_INRAE=44.937;MAF_USDA=42.941
NC_035084.1	48146826	.	A	G	.	.	MAF_INRAE=43.038;MAF_USDA=48.824
NC_035084.1	48146854	.	C	T	.	.	MAF_USDA=2.941
NC_035084.1	48146878	.	G	T	.	.	MAF_INRAE=3.333;MAF_USDA=7.377
NC_035084.1	48146916	.	T	A	.	.	MAF_INRAE=6.962;MAF_USDA=27.059
NC_035084.1	48146917	.	C	A	.	.	MAF_INRAE=2.5;MAF_USDA=26.471
NC_035084.1	48146922	.	C	A	.	.	MAF_INRAE=6.962;MAF_USDA=26.471
NC_035084.1	48146941	.	A	C	.	.	MAF_INRAE=44.304;MAF_USDA=43.529
NC_035084.1	48146971	.	C	A	.	.	MAF_USDA=2.459
NC_035084.1	48146978	.	C	T	.	.	MAF_INRAE=7.595;MAF_USDA=27.647
NC_035084.1	48147006	.	C	A	.	.	MAF_INRAE=48.101;MAF_USDA=16.471
NC_035084.1	48147014	.	G	A	.	.	MAF_INRAE=27.215;MAF_USDA=27.059
NC_035084.1	48147051	.	G	A	.	.	MAF_USDA=4.098
NC_035084.1	48147060	.	A	T	.	.	MAF_INRAE=7.595;MAF_USDA=27.647
NC_035084.1	48147097	.	G	A	.	.	MAF_INRAE=3.333;MAF_USDA=7.377
NC_035084.1	48147120	.	T	G	.	.	MAF_USDA=4.098
NC_035084.1	48147135	.	T	C	.	.	MAF_INRAE=3.333;MAF_USDA=6.557
NC_035084.1	48147444	.	T	C	.	.	MAF_INRAE=44.304;MAF_USDA=42.941
NC_035084.1	48147445	.	C	A	.	.	MAF_INRAE=3.333;MAF_USDA=5.738
NC_035084.1	48147588	.	A	T	.	.	MAF_INRAE=44.304;MAF_USDA=41.765
NC_035084.1	48147627	.	A	T	.	.	MAF_INRAE=15.789;MAF_USDA=5.882
NC_035084.1	48147690	.	C	T	.	.	MAF_INRAE=5.263;MAF_USDA=4.118
NC_035084.1	48147766	.	G	C	.	.	MAF_INRAE=7.595;MAF_USDA=25.882
NC_035084.1	48147823	.	C	A	.	.	MAF_USDA=1.639
NC_035084.1	48147866	.	T	C	.	.	MAF_INRAE=27.215;MAF_USDA=42.941
NC_035084.1	48147945	.	C	A	.	.	MAF_USDA=4.918
NC_035084.1	48147955	.	T	G	.	.	MAF_INRAE=48.101;MAF_USDA=16.471
NC_035084.1	48148016	.	C	T	.	.	MAF_INRAE=47.468;MAF_USDA=15.882
NC_035084.1	48148041	.	G	A	.	.	MAF_INRAE=13.924;MAF_USDA=5.294
NC_035084.1	48148086	.	G	A	.	.	MAF_USDA=2.941
NC_035084.1	48148133	.	C	A	.	.	MAF_INRAE=44.304;MAF_USDA=41.765
NC_035084.1	48148173	.	A	C	.	.	MAF_INRAE=3.333;MAF_USDA=7.377
NC_035084.1	48148179	.	T	A	.	.	MAF_USDA=3.279
NC_035084.1	48148198	.	T	A	.	.	MAF_INRAE=13.924;MAF_USDA=5.882
NC_035084.1	48148310	.	C	A	.	.	MAF_INRAE=3.333;MAF_USDA=7.377
NC_035084.1	48148352	.	G	A	.	.	MAF_USDA=4.918
NC_035084.1	48148494	.	T	G	.	.	MAF_USDA=10.417
NC_035084.1	48148495	.	G	T	.	.	MAF_USDA=10.417
NC_035084.1	48148619	.	C	T	.	.	MAF_INRAE=14.557;MAF_USDA=7.647
NC_035084.1	48148714	.	G	T	.	.	MAF_INRAE=44.937;MAF_USDA=41.765
NC_035084.1	48148738	.	T	C	.	.	MAF_INRAE=2.5;MAF_USDA=7.377
NC_035084.1	48148767	.	A	T	.	.	MAF_INRAE=44.937;MAF_USDA=42.941
NC_035084.1	48148777	.	T	G	.	.	MAF_USDA=6.557
NC_035084.1	48148846	.	T	G	.	.	MAF_INRAE=7.595;MAF_USDA=25.882
NC_035084.1	48148952	.	T	G	.	.	MAF_USDA=2.459
NC_035084.1	48148954	.	T	A	.	.	MAF_USDA=2.459
NC_035084.1	48149066	.	C	A	.	.	MAF_INRAE=15.19;MAF_USDA=5.294
NC_035084.1	48149141	.	C	T	.	.	MAF_INRAE=48.101;MAF_USDA=16.471
NC_035084.1	48149153	.	G	A	.	.	MAF_USDA=1.639
NC_035084.1	48149191	.	A	T	.	.	MAF_USDA=2.941
NC_035084.1	48149439	.	C	T	.	.	MAF_USDA=4.918
NC_035084.1	48149456	.	G	T	.	.	MAF_INRAE=14.557;MAF_USDA=5.294
NC_035084.1	48149465	.	G	A	.	.	MAF_INRAE=3.333;MAF_USDA=7.377
NC_035084.1	48149490	.	A	G	.	.	MAF_INRAE=27.848;MAF_USDA=42.353
NC_035084.1	48149560	.	G	A	.	.	MAF_INRAE=15.789;MAF_USDA=9.412
NC_035084.1	48149623	.	C	A	.	.	MAF_USDA=4.098
NC_035084.1	48149665	.	G	A	.	.	MAF_USDA=2.459
NC_035084.1	48149703	.	C	T	.	.	MAF_INRAE=3.333;MAF_USDA=7.377
NC_035084.1	48149766	.	A	C	.	.	MAF_INRAE=48.101;MAF_USDA=16.471
NC_035084.1	48149817	.	T	A	.	.	MAF_INRAE=41.772;MAF_USDA=48.824
NC_035084.1	48149864	.	T	C	.	.	MAF_INRAE=27.215;MAF_USDA=42.941
NC_035084.1	48149987	.	G	A	.	.	MAF_USDA=4.918
NC_035084.1	48149998	.	C	A	.	.	MAF_INRAE=44.304;MAF_USDA=42.941
NC_035084.1	48150052	.	G	A	.	.	MAF_USDA=14.754
NC_035084.1	48150082	.	A	T	.	.	MAF_USDA=5.738
NC_035084.1	48150121	.	G	C	.	.	MAF_USDA=2.459
NC_035084.1	48150189	.	A	T	.	.	MAF_INRAE=27.215;MAF_USDA=42.941
NC_035084.1	48150190	.	G	T	.	.	MAF_INRAE=45.0;MAF_USDA=41.765
NC_035084.1	48150221	.	C	T	.	.	MAF_USDA=4.098
NC_035084.1	48150338	.	G	T	.	.	MAF_USDA=5.738
NC_035084.1	48150345	.	C	T	.	.	MAF_USDA=2.353
NC_035084.1	48150354	.	T	G	.	.	MAF_USDA=3.529
NC_035084.1	48150367	.	G	A	.	.	MAF_INRAE=3.333;MAF_USDA=6.557
NC_035084.1	48150412	.	C	T	.	.	MAF_USDA=5.738
NC_035084.1	48150445	.	C	A	.	.	MAF_INRAE=14.557;MAF_USDA=5.294
NC_035084.1	48150515	.	C	T	.	.	MAF_USDA=4.118
NC_035084.1	48150533	.	C	G	.	.	MAF_USDA=2.353
NC_035084.1	48150536	.	T	A	.	.	MAF_USDA=2.459
NC_035084.1	48150562	.	G	T	.	.	MAF_USDA=2.353
NC_035084.1	48150664	.	T	G	.	.	MAF_USDA=6.667
NC_035084.1	48150709	.	C	A	.	.	MAF_USDA=3.049
NC_035084.1	48150727	.	A	T	.	.	MAF_USDA=36.31
NC_035084.1	48150732	.	T	G	.	.	MAF_USDA=4.819
NC_035084.1	48150751	.	C	G	.	.	MAF_INRAE=5.263;MAF_USDA=5.357
NC_035084.1	48150880	.	T	C	.	.	MAF_USDA=2.459
NC_035084.1	48150892	.	G	A	.	.	MAF_INRAE=3.333;MAF_USDA=7.377
NC_035084.1	48150900	.	A	T	.	.	MAF_INRAE=28.481;MAF_USDA=42.073
NC_035084.1	48150990	.	G	T	.	.	MAF_USDA=2.439
NC_035084.1	48151109	.	T	C	.	.	MAF_INRAE=42.405;MAF_USDA=48.78
NC_035084.1	48151119	.	G	A	.	.	MAF_USDA=6.78
NC_035084.1	48151170	.	G	T	.	.	MAF_INRAE=44.937;MAF_USDA=41.667
NC_035084.1	48151205	.	T	G	.	.	MAF_USDA=4.918
NC_035084.1	48151403	.	A	T	.	.	MAF_USDA=12.295
NC_035084.1	48151411	.	T	C	.	.	MAF_USDA=1.639
NC_035084.1	48151520	.	A	G	.	.	MAF_USDA=2.941
NC_035084.1	48151576	.	G	A	.	.	MAF_USDA=1.765
NC_035084.1	48151643	.	C	G	.	.	MAF_INRAE=46.203;MAF_USDA=15.882
NC_035084.1	48151819	.	G	A	.	.	MAF_INRAE=2.5
NC_035084.1	48151865	.	C	A	.	.	MAF_INRAE=13.291;MAF_USDA=5.294
NC_035084.1	48151902	.	T	G	.	.	MAF_INRAE=47.468;MAF_USDA=15.882
NC_035084.1	48151906	.	A	C	.	.	MAF_INRAE=43.333;MAF_USDA=42.353
NC_035084.1	48152003	.	T	A	.	.	MAF_USDA=1.639
NC_035084.1	48152078	.	C	A	.	.	MAF_INRAE=41.772;MAF_USDA=45.882
NC_035084.1	48152081	.	T	G	.	.	MAF_USDA=3.279
NC_035084.1	48152110	.	G	T	.	.	MAF_USDA=4.918
NC_035084.1	48152324	.	A	C	.	.	MAF_INRAE=48.101;MAF_USDA=16.471
NC_035084.1	48152363	.	A	C	.	.	MAF_INRAE=48.101;MAF_USDA=16.471
NC_035084.1	48152376	.	G	T	.	.	MAF_INRAE=48.101;MAF_USDA=16.471
NC_035084.1	48152492	.	C	T	.	.	MAF_USDA=6.25
NC_035084.1	48152549	.	G	T	.	.	MAF_USDA=2.459
NC_035084.1	48152564	.	A	G	.	.	MAF_USDA=2.459
NC_035084.1	48152590	.	G	T	.	.	MAF_USDA=5.738
NC_035084.1	48152593	.	T	G	.	.	MAF_USDA=1.639
NC_035084.1	48152824	.	A	G	.	.	MAF_USDA=1.639
NC_035084.1	48152828	.	A	T	.	.	MAF_INRAE=41.772;MAF_USDA=49.412
NC_035084.1	48152859	.	G	C	.	.	MAF_INRAE=3.333
NC_035084.1	48152920	.	G	C	.	.	MAF_INRAE=47.468;MAF_USDA=16.471
NC_035084.1	48153009	.	A	G	.	.	MAF_INRAE=42.405;MAF_USDA=49.398
NC_035084.1	48153036	.	T	A	.	.	MAF_INRAE=34.167
NC_035084.1	48153056	.	A	T	.	.	MAF_INRAE=44.937;MAF_USDA=28.689
NC_035084.1	48153117	.	T	C	.	.	MAF_INRAE=27.215;MAF_USDA=14.706
NC_035084.1	48153217	.	A	G	.	.	MAF_USDA=6.25
NC_035084.1	48153265	.	G	A	.	.	MAF_USDA=2.459
NC_035084.1	48153278	.	G	T	.	.	MAF_USDA=6.25
NC_035084.1	48153413	.	C	A	.	.	MAF_INRAE=28.481;MAF_USDA=10.0
NC_035084.1	48153414	.	A	C	.	.	MAF_INRAE=10.526;MAF_USDA=37.059
NC_035084.1	48153415	.	A	C	.	.	MAF_USDA=44.706
NC_035084.1	48154049	.	T	G	.	.	MAF_USDA=2.459
NC_035084.1	48154126	.	C	T	.	.	MAF_USDA=4.098
NC_035084.1	48154139	.	A	G	.	.	MAF_USDA=5.738
NC_035084.1	48154201	.	G	T	.	.	MAF_USDA=1.639
NC_035084.1	48154290	.	T	A	.	.	MAF_USDA=4.098
NC_035084.1	48154365	.	C	A	.	.	MAF_USDA=1.639
NC_035084.1	48154431	.	T	A	.	.	MAF_USDA=2.459
NC_035084.1	48154498	.	C	T	.	.	MAF_USDA=4.098
NC_035084.1	48154545	.	G	A	.	.	MAF_USDA=4.918
NC_035084.1	48154632	.	C	T	.	.	MAF_INRAE=2.5;MAF_USDA=8.824
NC_035084.1	48154719	.	C	A	.	.	MAF_INRAE=3.333;MAF_USDA=3.279
NC_035084.1	48154744	.	A	C	.	.	MAF_INRAE=4.167
NC_035084.1	48154932	.	C	T	.	.	MAF_INRAE=2.5;MAF_USDA=1.639
NC_035084.1	48154975	.	G	T	.	.	MAF_INRAE=1.667;MAF_USDA=7.377
NC_035084.1	48155029	.	A	G	.	.	MAF_USDA=2.459
NC_035084.1	48155043	.	T	C	.	.	MAF_USDA=1.639
NC_035084.1	48155137	.	T	C	.	.	MAF_INRAE=15.789
NC_035084.1	48155145	.	T	C	.	.	MAF_INRAE=7.595;MAF_USDA=22.619
NC_035084.1	48155201	.	G	A	.	.	MAF_USDA=5.738
NC_035084.1	48155236	.	A	G	.	.	MAF_USDA=4.098
NC_035084.1	48155299	.	G	A	.	.	MAF_USDA=36.957
NC_035084.1	48156493	.	C	T	.	.	MAF_USDA=26.087
NC_035084.1	48156653	.	A	G	.	.	MAF_USDA=50.0
NC_035084.1	48156655	.	T	C	.	.	MAF_USDA=47.917
NC_035084.1	48156701	.	A	T	.	.	MAF_INRAE=1.667;MAF_USDA=6.667
NC_035084.1	48156781	.	G	A	.	.	MAF_USDA=4.098
NC_035084.1	48156830	.	T	A	.	.	MAF_USDA=1.667
NC_035084.1	48156832	.	G	T	.	.	MAF_USDA=1.667
NC_035084.1	48156851	.	G	C	.	.	MAF_USDA=1.667
NC_035084.1	48156879	.	G	A	.	.	MAF_INRAE=3.333;MAF_USDA=7.5
NC_035084.1	48156909	.	T	A	.	.	MAF_INRAE=15.789;MAF_USDA=5.952
NC_035084.1	48156911	.	G	A	.	.	MAF_INRAE=44.167;MAF_USDA=38.69
NC_035084.1	48156916	.	G	A	.	.	MAF_INRAE=7.595;MAF_USDA=22.619
NC_035084.1	48156938	.	A	T	.	.	MAF_USDA=4.167
NC_035084.1	48157092	.	T	A	.	.	MAF_INRAE=41.139
NC_035084.1	48157176	.	C	T	.	.	MAF_INRAE=14.557;MAF_USDA=5.294
NC_035084.1	48157362	.	T	A	.	.	MAF_USDA=2.5
NC_035084.1	48157415	.	A	G	.	.	MAF_USDA=4.918
NC_035084.1	48157418	.	G	T	.	.	MAF_USDA=4.118
NC_035084.1	48157423	.	G	C	.	.	MAF_USDA=8.235
NC_035084.1	48157466	.	C	T	.	.	MAF_INRAE=7.595;MAF_USDA=22.353
NC_035084.1	48157467	.	A	G	.	.	MAF_INRAE=48.333;MAF_USDA=48.824
NC_035084.1	48157480	.	G	T	.	.	MAF_INRAE=41.772;MAF_USDA=48.824
NC_035084.1	48157544	.	A	G	.	.	MAF_INRAE=15.789
NC_035084.1	48157551	.	C	T	.	.	MAF_USDA=1.639
NC_035084.1	48157561	.	G	A	.	.	MAF_USDA=6.25
NC_035084.1	48157594	.	A	T	.	.	MAF_INRAE=48.101;MAF_USDA=16.471
NC_035084.1	48157602	.	C	T	.	.	MAF_USDA=6.25
NC_035084.1	48157657	.	G	T	.	.	MAF_USDA=6.25
NC_035084.1	48157663	.	G	T	.	.	MAF_USDA=4.918
NC_035084.1	48157684	.	C	A	.	.	MAF_USDA=1.639
NC_035084.1	48157821	.	G	T	.	.	MAF_INRAE=4.167;MAF_USDA=7.377
NC_035084.1	48157860	.	G	A	.	.	MAF_USDA=6.25
NC_035084.1	48157871	.	G	A	.	.	MAF_INRAE=4.167;MAF_USDA=5.738
NC_035084.1	48157906	.	T	G	.	.	MAF_USDA=2.459
NC_035084.1	48158126	.	T	G	.	.	MAF_USDA=1.639
NC_035084.1	48158149	.	T	C	.	.	MAF_INRAE=3.333;MAF_USDA=7.377
NC_035084.1	48158190	.	T	A	.	.	MAF_USDA=1.639
NC_035084.1	48158220	.	A	G	.	.	MAF_USDA=2.459
NC_035084.1	48158409	.	G	A	.	.	MAF_USDA=1.639
NC_035084.1	48158431	.	A	G	.	.	MAF_USDA=2.459
NC_035084.1	48158433	.	T	C	.	.	MAF_USDA=2.459
NC_035084.1	48158435	.	G	T	.	.	MAF_USDA=5.882
NC_035084.1	48158481	.	G	T	.	.	MAF_USDA=2.459
NC_035084.1	48158482	.	G	T	.	.	MAF_USDA=4.098
NC_035084.1	48158502	.	G	A	.	.	MAF_USDA=3.279
NC_035084.1	48158511	.	C	T	.	.	MAF_USDA=2.459
NC_035084.1	48158521	.	G	A	.	.	MAF_USDA=3.279
NC_035084.1	48158549	.	G	A	.	.	MAF_USDA=2.459
NC_035084.1	48158584	.	G	T	.	.	MAF_USDA=2.459
NC_035084.1	48158769	.	C	T	.	.	MAF_INRAE=26.582;MAF_USDA=4.706
NC_035084.1	48158884	.	A	G	.	.	MAF_USDA=5.738
NC_035084.1	48158910	.	G	A	.	.	MAF_USDA=10.417
NC_035084.1	48158943	.	A	G	.	.	MAF_INRAE=27.215;MAF_USDA=26.471
NC_035084.1	48158948	.	A	C	.	.	MAF_USDA=4.918
NC_035084.1	48159000	.	G	T	.	.	MAF_INRAE=3.333;MAF_USDA=9.016
NC_035084.1	48159021	.	TG	TA	.	.	MAF_USDA=20.833
NC_035084.1	48159022	.	G	A	.	.	MAF_INRAE=7.595
NC_035084.1	48159053	.	A	G	.	.	MAF_USDA=3.279
NC_035084.1	48159063	.	T	C	.	.	MAF_USDA=3.279
NC_035084.1	48159127	.	G	T	.	.	MAF_USDA=4.918
NC_035084.1	48159135	.	C	T	.	.	MAF_USDA=6.25
NC_035084.1	48159172	.	G	A	.	.	MAF_USDA=4.118
NC_035084.1	48159177	.	C	A	.	.	MAF_USDA=6.25
NC_035084.1	48159185	.	C	A	.	.	MAF_INRAE=41.772;MAF_USDA=49.412
NC_035084.1	48159212	.	G	T	.	.	MAF_USDA=5.0
NC_035084.1	48159297	.	C	T	.	.	MAF_USDA=3.279
NC_035084.1	48159313	.	T	G	.	.	MAF_USDA=5.738
NC_035084.1	48159383	.	T	C	.	.	MAF_USDA=6.25
NC_035084.1	48159545	.	C	T	.	.	MAF_USDA=2.459
NC_035084.1	48159610	.	G	T	.	.	MAF_USDA=20.833
NC_035084.1	48159652	.	A	G	.	.	MAF_INRAE=48.101;MAF_USDA=16.471
NC_035084.1	48159763	.	A	G	.	.	MAF_INRAE=2.5;MAF_USDA=12.295
NC_035084.1	48159770	.	A	G	.	.	MAF_USDA=2.459
NC_035084.1	48159773	.	G	T	.	.	MAF_USDA=1.639
NC_035084.1	48159783	.	G	A	.	.	MAF_USDA=2.459
NC_035084.1	48159977	.	A	G	.	.	MAF_INRAE=3.333;MAF_USDA=1.639
NC_035084.1	48160023	.	G	A	.	.	MAF_INRAE=3.333;MAF_USDA=10.656
NC_035084.1	48160051	.	G	C	.	.	MAF_USDA=1.639
NC_035084.1	48160075	.	T	A	.	.	MAF_INRAE=3.333
NC_035084.1	48160078	.	T	A	.	.	MAF_USDA=20.833
NC_035084.1	48160108	.	C	A	.	.	MAF_INRAE=48.101;MAF_USDA=19.412
NC_035084.1	48160109	.	A	C	.	.	MAF_INRAE=41.667;MAF_USDA=18.235
NC_035084.1	48160161	.	T	G	.	.	MAF_INRAE=7.595;MAF_USDA=20.588
NC_035084.1	48160172	.	G	A	.	.	MAF_USDA=13.529
NC_035084.1	48160263	.	G	A	.	.	MAF_USDA=6.25
NC_035084.1	48160370	.	A	T	.	.	MAF_INRAE=27.848;MAF_USDA=14.024
NC_035084.1	48160383	.	T	G	.	.	MAF_INRAE=43.671;MAF_USDA=46.951
NC_035084.1	48160526	.	A	C	.	.	MAF_INRAE=49.367;MAF_USDA=37.5
NC_035084.1	48160575	.	G	T	.	.	MAF_USDA=10.417
NC_035084.1	48160746	.	T	C	.	.	MAF_USDA=3.279
NC_035084.1	48160747	.	C	T	.	.	MAF_USDA=2.459
NC_035084.1	48160822	.	G	A	.	.	MAF_USDA=6.25
NC_035084.1	48160844	.	T	C	.	.	MAF_INRAE=3.333;MAF_USDA=10.656
NC_035084.1	48160864	.	G	T	.	.	MAF_INRAE=3.333;MAF_USDA=11.475
NC_035084.1	48161229	.	G	T	.	.	MAF_USDA=1.639
NC_035084.1	48161271	.	A	G	.	.	MAF_INRAE=46.835;MAF_USDA=16.471
NC_035084.1	48161317	.	A	G	.	.	MAF_USDA=2.459
NC_035084.1	48161341	.	T	A	.	.	MAF_INRAE=5.263
NC_035084.1	48161387	.	A	T	.	.	MAF_INRAE=48.101;MAF_USDA=16.471
NC_035084.1	48161404	.	T	A	.	.	MAF_USDA=6.557
NC_035084.1	48161534	.	C	T	.	.	MAF_INRAE=3.333;MAF_USDA=11.475
NC_035084.1	48161550	.	G	A	.	.	MAF_INRAE=7.595;MAF_USDA=20.588
NC_035084.1	48161553	.	A	C	.	.	MAF_INRAE=3.333;MAF_USDA=21.765
NC_035084.1	48161589	.	A	T	.	.	MAF_INRAE=49.367;MAF_USDA=24.706
NC_035084.1	48161617	.	T	G	.	.	MAF_INRAE=49.367;MAF_USDA=24.706
NC_035084.1	48161620	.	T	C	.	.	MAF_USDA=4.918
NC_035084.1	48161621	.	C	A	.	.	MAF_INRAE=3.165;MAF_USDA=8.235
NC_035084.1	48161628	.	G	A	.	.	MAF_USDA=6.25
NC_035084.1	48161642	.	C	T	.	.	MAF_INRAE=27.215;MAF_USDA=8.824
NC_035084.1	48161643	.	C	T	.	.	MAF_INRAE=15.789;MAF_USDA=5.882
NC_035084.1	48161854	.	G	A	.	.	MAF_USDA=4.918
NC_035084.1	48161876	.	G	C	.	.	MAF_USDA=2.459
NC_035084.1	48161878	.	A	G	.	.	MAF_USDA=1.639
NC_035084.1	48161904	.	T	A	.	.	MAF_INRAE=7.595;MAF_USDA=27.059
NC_035084.1	48161932	.	A	T	.	.	MAF_USDA=1.639
NC_035084.1	48162036	.	C	A	.	.	MAF_INRAE=7.595;MAF_USDA=22.353
NC_035084.1	48162089	.	G	T	.	.	MAF_USDA=1.639
NC_035084.1	48162136	.	T	C	.	.	MAF_INRAE=3.333;MAF_USDA=8.197
NC_035084.1	48162234	.	A	C	.	.	MAF_INRAE=43.038
NC_035084.1	48162268	.	G	C	.	.	MAF_USDA=3.279
NC_035084.1	48162273	.	G	A	.	.	MAF_USDA=2.459
NC_035084.1	48162357	.	C	T	.	.	MAF_USDA=6.25
NC_035084.1	48162559	.	G	T	.	.	MAF_USDA=3.279
NC_035084.1	48162588	.	A	C	.	.	MAF_USDA=3.279
NC_035084.1	48162697	.	C	A	.	.	MAF_USDA=1.639
NC_035084.1	48162798	.	A	T	.	.	MAF_INRAE=27.215;MAF_USDA=35.294
NC_035084.1	48162819	.	T	A	.	.	MAF_INRAE=7.595;MAF_USDA=22.353
NC_035084.1	48162833	.	G	T	.	.	MAF_USDA=1.639
NC_035084.1	48162859	.	G	A	.	.	MAF_INRAE=41.772;MAF_USDA=47.059
NC_035084.1	48162871	.	A	G	.	.	MAF_USDA=4.918
NC_035084.1	48162901	.	A	C	.	.	MAF_INRAE=47.468;MAF_USDA=35.417
NC_035084.1	48162933	.	T	C	.	.	MAF_USDA=6.25
NC_035084.1	48162953	.	T	C	.	.	MAF_INRAE=3.333;MAF_USDA=13.529
NC_035084.1	48163010	.	A	C	.	.	MAF_INRAE=3.333;MAF_USDA=9.016
NC_035084.1	48163026	.	C	A	.	.	MAF_USDA=4.118
NC_035084.1	48163037	.	G	T	.	.	MAF_USDA=4.167
NC_035084.1	48163039	.	A	T	.	.	MAF_USDA=4.167
NC_035084.1	48163083	.	A	G	.	.	MAF_INRAE=3.165;MAF_USDA=2.459
NC_035084.1	48163167	.	C	A	.	.	MAF_INRAE=14.557;MAF_USDA=5.294
NC_035084.1	48163253	.	C	A	.	.	MAF_INRAE=7.595;MAF_USDA=24.39
NC_035084.1	48163263	.	G	A	.	.	MAF_INRAE=7.595;MAF_USDA=25.0
NC_035084.1	48163379	.	T	G	.	.	MAF_USDA=7.317
NC_035084.1	48163435	.	C	A	.	.	MAF_USDA=3.279
NC_035084.1	48163615	.	C	A	.	.	MAF_INRAE=14.557;MAF_USDA=5.294
NC_035084.1	48163657	.	A	G	.	.	MAF_INRAE=27.215;MAF_USDA=32.941
NC_035084.1	48163706	.	C	T	.	.	MAF_USDA=3.279
NC_035084.1	48163757	.	G	T	.	.	MAF_USDA=1.639
NC_035084.1	48163784	.	G	A	.	.	MAF_INRAE=17.089;MAF_USDA=19.412
NC_035084.1	48163809	.	G	C	.	.	MAF_USDA=2.353
NC_035084.1	48163901	.	T	A	.	.	MAF_INRAE=3.333;MAF_USDA=12.941
NC_035084.1	48164035	.	C	T	.	.	MAF_USDA=1.639
NC_035084.1	48164084	.	C	T	.	.	MAF_INRAE=3.333;MAF_USDA=9.016
NC_035084.1	48164130	.	G	A	.	.	MAF_USDA=4.706
NC_035084.1	48164175	.	C	T	.	.	MAF_INRAE=13.924;MAF_USDA=5.294
NC_035084.1	48164177	.	T	C	.	.	MAF_INRAE=35.0;MAF_USDA=35.294
NC_035084.1	48164344	.	C	T	.	.	MAF_INRAE=3.333;MAF_USDA=9.016
NC_035084.1	48164381	.	G	A	.	.	MAF_USDA=6.25
NC_035084.1	48164402	.	G	A	.	.	MAF_USDA=2.459
NC_035084.1	48164553	.	C	T	.	.	MAF_INRAE=47.468;MAF_USDA=39.583
NC_035084.1	48164558	.	G	A	.	.	MAF_USDA=2.459
NC_035084.1	48164591	.	A	C	.	.	MAF_INRAE=2.5;MAF_USDA=8.197
NC_035084.1	48164592	.	A	G	.	.	MAF_INRAE=2.5;MAF_USDA=8.197
NC_035084.1	48164600	.	A	G	.	.	MAF_INRAE=2.5
NC_035084.1	48164652	.	T	G	.	.	MAF_USDA=3.279
NC_035084.1	48164700	.	G	A	.	.	MAF_INRAE=3.333;MAF_USDA=9.016
NC_035084.1	48164745	.	C	T	.	.	MAF_USDA=2.459
NC_035084.1	48164768	.	A	G	.	.	MAF_USDA=6.25
NC_035084.1	48164829	.	G	T	.	.	MAF_INRAE=3.333;MAF_USDA=11.31
NC_035084.1	48164858	.	T	C	.	.	MAF_USDA=4.918
NC_035084.1	48164892	.	G	A	.	.	MAF_INRAE=8.228;MAF_USDA=21.765
NC_035084.1	48164999	.	A	T	.	.	MAF_INRAE=5.263;MAF_USDA=32.53
NC_035084.1	48165577	.	G	T	.	.	MAF_USDA=3.39
NC_035084.1	48165614	.	A	G	.	.	MAF_INRAE=2.5;MAF_USDA=11.176
NC_035084.1	48165728	.	T	A	.	.	MAF_INRAE=17.089;MAF_USDA=11.176
NC_035084.1	48165954	.	C	A	.	.	MAF_USDA=4.098
NC_035084.1	48165986	.	A	G	.	.	MAF_INRAE=3.333;MAF_USDA=9.016
NC_035084.1	48166012	.	C	A	.	.	MAF_USDA=1.639
NC_035084.1	48166070	.	G	T	.	.	MAF_USDA=1.639
NC_035084.1	48166130	.	G	A	.	.	MAF_INRAE=3.333;MAF_USDA=9.016
NC_035084.1	48166183	.	C	T	.	.	MAF_INRAE=27.215;MAF_USDA=11.765
NC_035084.1	48166189	.	A	G	.	.	MAF_INRAE=44.937;MAF_USDA=40.0
NC_035084.1	48166221	.	G	T,*	.	.	MAF_INRAE=5.263;MAF_USDA=2.5
NC_035084.1	48166329	.	T	C	.	.	MAF_USDA=3.279
NC_035084.1	48166351	.	C	A	.	.	MAF_INRAE=48.101;MAF_USDA=18.235
NC_035084.1	48166367	.	T	A	.	.	MAF_USDA=6.471
NC_035084.1	48166514	.	G	A	.	.	MAF_INRAE=7.595;MAF_USDA=22.353
NC_035084.1	48166529	.	G	A	.	.	MAF_INRAE=15.789
NC_035084.1	48166574	.	G	A	.	.	MAF_INRAE=3.333;MAF_USDA=9.016
NC_035084.1	48166595	.	G	A	.	.	MAF_USDA=7.059
NC_035084.1	48166672	.	C	T	.	.	MAF_INRAE=33.544;MAF_USDA=7.059
NC_035084.1	48166747	.	G	A	.	.	MAF_INRAE=48.101;MAF_USDA=17.059
NC_035084.1	48166824	.	T	G	.	.	MAF_INRAE=3.333;MAF_USDA=4.918
NC_035084.1	48166848	.	C	T	.	.	MAF_INRAE=4.167;MAF_USDA=4.118
NC_035084.1	48166854	.	G	A	.	.	MAF_INRAE=5.263;MAF_USDA=8.235
NC_035084.1	48166866	.	T	A	.	.	MAF_USDA=1.639
NC_035084.1	48166913	.	C	A	.	.	MAF_USDA=5.882
NC_035084.1	48166964	.	G	A	.	.	MAF_INRAE=5.696;MAF_USDA=13.115
NC_035084.1	48166975	.	T	C	.	.	MAF_INRAE=27.215;MAF_USDA=18.235
NC_035084.1	48166988	.	G	A	.	.	MAF_USDA=4.098
NC_035084.1	48167093	.	G	A	.	.	MAF_INRAE=48.101;MAF_USDA=16.667
NC_035084.1	48167111	.	G	T	.	.	MAF_INRAE=14.557;MAF_USDA=5.357
NC_035084.1	48167182	.	C	G	.	.	MAF_USDA=2.5
NC_035084.1	48167194	.	G	A	.	.	MAF_INRAE=15.789;MAF_USDA=5.357
NC_035084.1	48167213	.	A	G	.	.	MAF_USDA=3.333
NC_035084.1	48167275	.	C	T	.	.	MAF_USDA=1.667
NC_035084.1	48167333	.	T	G	.	.	MAF_INRAE=27.215;MAF_USDA=4.762
NC_035084.1	48167381	.	T	G	.	.	MAF_USDA=2.083
NC_035084.1	48167399	.	G	T	.	.	MAF_USDA=4.167
NC_035084.1	48167410	.	G	T	.	.	MAF_USDA=3.571
NC_035084.1	48167600	.	C	T	.	.	MAF_INRAE=3.333;MAF_USDA=23.214
NC_035084.1	48167641	.	A	C	.	.	MAF_USDA=1.667
NC_035084.1	48167658	.	G	A	.	.	MAF_INRAE=3.333;MAF_USDA=29.762
NC_035084.1	48167744	.	T	A	.	.	MAF_USDA=1.667
NC_035084.1	48167786	.	C	T	.	.	MAF_USDA=2.976
NC_035084.1	48167826	.	G	A	.	.	MAF_USDA=3.333
NC_035084.1	48167886	.	C	A	.	.	MAF_USDA=1.667
NC_035084.1	48167922	.	G	T	.	.	MAF_USDA=5.294
NC_035084.1	48167934	.	G	A	.	.	MAF_INRAE=3.165;MAF_USDA=2.459
NC_035084.1	48168012	.	C	T	.	.	MAF_USDA=1.765
NC_035084.1	48168013	.	G	T	.	.	MAF_USDA=1.639
NC_035084.1	48168071	.	C	A	.	.	MAF_USDA=5.738
NC_035084.1	48168123	.	A	G	.	.	MAF_USDA=2.459
NC_035084.1	48168128	.	T	A	.	.	MAF_INRAE=3.165;MAF_USDA=7.647
NC_035084.1	48168167	.	G	A	.	.	MAF_USDA=3.279
NC_035084.1	48168213	.	C	T	.	.	MAF_USDA=1.639
NC_035084.1	48168440	.	A	G	.	.	MAF_USDA=2.174
NC_035084.1	48169210	.	A	T	.	.	MAF_USDA=4.918
NC_035084.1	48169234	.	C	T	.	.	MAF_USDA=3.279
NC_035084.1	48169277	.	C	G	.	.	MAF_INRAE=50.0;MAF_USDA=24.118
NC_035084.1	48169380	.	G	C	.	.	MAF_USDA=5.294
NC_035084.1	48169411	.	C	T	.	.	MAF_INRAE=3.165;MAF_USDA=2.459
NC_035084.1	48169439	.	G	T	.	.	MAF_USDA=4.918
NC_035084.1	48169549	.	G	A	.	.	MAF_INRAE=3.333;MAF_USDA=3.279
NC_035084.1	48169555	.	G	A	.	.	MAF_USDA=1.639
NC_035084.1	48169593	.	G	C	.	.	MAF_USDA=3.333
NC_035084.1	48169643	.	G	T	.	.	MAF_USDA=50.0
NC_035084.1	48169792	.	C	A	.	.	MAF_USDA=5.0
NC_035084.1	48169835	.	C	A	.	.	MAF_USDA=1.667
NC_035084.1	48169979	.	T	C	.	.	MAF_USDA=5.294
NC_035084.1	48170046	.	G	A	.	.	MAF_USDA=5.357
NC_035084.1	48170105	.	T	C	.	.	MAF_USDA=3.39
NC_035084.1	48170106	.	C	T	.	.	MAF_USDA=3.39
NC_035084.1	48170142	.	A	G	.	.	MAF_USDA=1.667
NC_035084.1	48170196	.	G	A	.	.	MAF_USDA=1.667
NC_035084.1	48170236	.	C	G	.	.	MAF_INRAE=49.367;MAF_USDA=50.0
NC_035084.1	48170305	.	A	G	.	.	MAF_USDA=4.167
NC_035084.1	48170337	.	C	A	.	.	MAF_USDA=3.571
NC_035084.1	48170416	.	C	T	.	.	MAF_USDA=13.115
NC_035084.1	48170425	.	T	A	.	.	MAF_USDA=7.377
NC_035084.1	48170427	.	T	A	.	.	MAF_USDA=13.115
NC_035084.1	48170430	.	G	A	.	.	MAF_USDA=12.353
NC_035084.1	48170432	.	C	G	.	.	MAF_USDA=13.934
NC_035084.1	48170458	.	T	C	.	.	MAF_USDA=18.852
NC_035084.1	48170469	.	T	C	.	.	MAF_USDA=18.235
NC_035084.1	48170503	.	A	T	.	.	MAF_USDA=14.706
NC_035084.1	48170506	.	C	A	.	.	MAF_INRAE=1.667;MAF_USDA=9.836
NC_035084.1	48170539	.	T	G	.	.	MAF_USDA=1.639
NC_035084.1	48170550	.	T	A	.	.	MAF_USDA=23.529
NC_035084.1	48170621	.	C	T	.	.	MAF_USDA=6.25
NC_035084.1	48170649	.	T	C	.	.	MAF_USDA=16.471
NC_035084.1	48170736	.	C	T	.	.	MAF_INRAE=10.526;MAF_USDA=10.417
NC_035084.1	48170740	.	C	T	.	.	MAF_INRAE=14.557;MAF_USDA=11.176
NC_035084.1	48170766	.	A	C	.	.	MAF_USDA=24.59
NC_035084.1	48171227	.	T	G	.	.	MAF_USDA=5.738
NC_035084.1	48171291	.	T	G	.	.	MAF_USDA=20.492
NC_035084.1	48171324	.	T	C	.	.	MAF_USDA=5.882
NC_035084.1	48171413	.	C	T	.	.	MAF_USDA=13.934
NC_035084.1	48171461	.	G	T	.	.	MAF_USDA=22.941
NC_035084.1	48171485	.	G	A	.	.	MAF_USDA=2.459
NC_035084.1	48171559	.	T	A	.	.	MAF_USDA=4.918
NC_035084.1	48171652	.	G	T	.	.	MAF_USDA=2.459
NC_035084.1	48171725	.	C	A	.	.	MAF_USDA=22.353
NC_035084.1	48171764	.	A	C	.	.	MAF_INRAE=49.367;MAF_USDA=24.706
NC_035084.1	48171811	.	T	G	.	.	MAF_USDA=22.353
NC_035084.1	48171824	.	C	G	.	.	MAF_INRAE=31.579;MAF_USDA=2.941
NC_035084.1	48171876	.	T	A	.	.	MAF_INRAE=17.089;MAF_USDA=35.882
NC_035084.1	48171988	.	G	A	.	.	MAF_INRAE=3.333;MAF_USDA=1.639
NC_035084.1	48172032	.	C	A	.	.	MAF_USDA=5.294
NC_035084.1	48172037	.	T	A	.	.	MAF_INRAE=3.165;MAF_USDA=11.176
NC_035084.1	48172054	.	C	T	.	.	MAF_INRAE=3.333
NC_035084.1	48172164	.	G	A	.	.	MAF_USDA=6.25
NC_035084.1	48172185	.	C	A	.	.	MAF_USDA=7.377
NC_035084.1	48172219	.	T	A	.	.	MAF_USDA=1.639
NC_035084.1	48172238	.	G	A	.	.	MAF_INRAE=5.696;MAF_USDA=48.824
NC_035084.1	48172280	.	G	A	.	.	MAF_USDA=1.639
NC_035084.1	48172443	.	G	T	.	.	MAF_USDA=7.377
NC_035084.1	48172494	.	T	G	.	.	MAF_USDA=19.672
NC_035084.1	48172511	.	C	A	.	.	MAF_INRAE=47.468;MAF_USDA=27.059
NC_035084.1	48172573	.	C	G	.	.	MAF_USDA=6.25
NC_035084.1	48172707	.	A	G	.	.	MAF_USDA=20.492
NC_035084.1	48172733	.	G	A	.	.	MAF_USDA=22.131
NC_035084.1	48172866	.	A	C	.	.	MAF_INRAE=31.579;MAF_USDA=45.833
NC_035084.1	48172910	.	T	A	.	.	MAF_INRAE=31.579
NC_035084.1	48173012	.	T	G	.	.	MAF_INRAE=1.667
NC_035084.1	48173147	.	A	C	.	.	MAF_INRAE=26.582;MAF_USDA=14.583
NC_035084.1	48173219	.	C	T	.	.	MAF_INRAE=3.165;MAF_USDA=6.25
NC_035084.1	48173270	.	G	T	.	.	MAF_INRAE=3.333
NC_035084.1	48173787	.	C	A	.	.	MAF_INRAE=48.101;MAF_USDA=47.917
NC_035084.1	48173790	.	C	T	.	.	MAF_INRAE=3.333
NC_035084.1	48173888	.	T	C	.	.	MAF_INRAE=14.557;MAF_USDA=20.833
NC_035084.1	48173963	.	G	A	.	.	MAF_USDA=14.881
NC_035084.1	48173975	.	G	A	.	.	MAF_INRAE=41.139;MAF_USDA=10.119
NC_035084.1	48173986	.	G	T	.	.	MAF_USDA=1.667
NC_035084.1	48174038	.	T	G	.	.	MAF_INRAE=47.468;MAF_USDA=17.647
NC_035084.1	48174106	.	T	C	.	.	MAF_USDA=9.016
NC_035084.1	48174107	.	C	T	.	.	MAF_USDA=30.588
NC_035084.1	48174108	.	G	A	.	.	MAF_USDA=2.459
NC_035084.1	48174132	.	A	C	.	.	MAF_USDA=8.197
NC_035084.1	48174174	.	A	T	.	.	MAF_USDA=1.639
NC_035084.1	48174211	.	T	A	.	.	MAF_INRAE=2.5
NC_035084.1	48174233	.	C	A	.	.	MAF_INRAE=2.5
NC_035084.1	48174248	.	T	C	.	.	MAF_USDA=17.647
NC_035084.1	48174282	.	G	T	.	.	MAF_INRAE=5.0;MAF_USDA=5.294
NC_035084.1	48174303	.	G	T	.	.	MAF_INRAE=46.203;MAF_USDA=38.824
NC_035084.1	48174337	.	A	G	.	.	MAF_USDA=1.639
NC_035084.1	48174353	.	A	G	.	.	MAF_USDA=1.639
NC_035084.1	48174416	.	C	A	.	.	MAF_USDA=2.459
NC_035084.1	48174425	.	T	C	.	.	MAF_USDA=3.279
NC_035084.1	48174442	.	C	T	.	.	MAF_INRAE=47.468;MAF_USDA=17.857
NC_035084.1	48174447	.	G	C	.	.	MAF_INRAE=48.734;MAF_USDA=40.0
NC_035084.1	48174547	.	T	G	.	.	MAF_USDA=6.25
NC_035084.1	48174551	.	C	A	.	.	MAF_USDA=7.377
NC_035084.1	48174609	.	C	T	.	.	MAF_USDA=2.459
NC_035084.1	48174618	.	C	T	.	.	MAF_USDA=2.459
NC_035084.1	48174645	.	C	G	.	.	MAF_USDA=5.738
NC_035084.1	48174650	.	A	G	.	.	MAF_USDA=12.295
NC_035084.1	48174699	.	C	T	.	.	MAF_USDA=28.689
NC_035084.1	48174753	.	C	T	.	.	MAF_INRAE=13.924;MAF_USDA=10.588
NC_035084.1	48174760	.	T	C	.	.	MAF_USDA=12.295
NC_035084.1	48174809	.	G	T	.	.	MAF_INRAE=3.333;MAF_USDA=2.459
NC_035084.1	48174847	.	A	G	.	.	MAF_USDA=13.115
NC_035084.1	48174881	.	A	C	.	.	MAF_USDA=9.836
NC_035084.1	48175014	.	A	T	.	.	MAF_INRAE=27.215;MAF_USDA=4.118
NC_035084.1	48175019	.	T	A	.	.	MAF_USDA=1.639
NC_035084.1	48175070	.	G	T	.	.	MAF_USDA=8.197
NC_035084.1	48175071	.	T	C	.	.	MAF_USDA=8.197
NC_035084.1	48175474	.	A	G	.	.	MAF_USDA=8.197
NC_035084.1	48175537	.	A	T	.	.	MAF_USDA=3.279
NC_035084.1	48175573	.	T	C	.	.	MAF_USDA=2.459
NC_035084.1	48175677	.	G	A	.	.	MAF_USDA=5.882
NC_035084.1	48175715	.	T	A	.	.	MAF_USDA=1.639
NC_035084.1	48175760	.	C	A	.	.	MAF_USDA=8.197
NC_035084.1	48175772	.	T	C	.	.	MAF_INRAE=15.789;MAF_USDA=22.941
NC_035084.1	48175776	.	T	G	.	.	MAF_INRAE=15.789;MAF_USDA=12.941
NC_035084.1	48176037	.	G	T	.	.	MAF_USDA=9.016
NC_035084.1	48176103	.	A	T	.	.	MAF_INRAE=15.789
NC_035084.1	48176174	.	A	C	.	.	MAF_USDA=3.279
NC_035084.1	48176221	.	G	T	.	.	MAF_INRAE=31.579;MAF_USDA=39.583
NC_035084.1	48178564	.	C	T	.	.	MAF_INRAE=10.526;MAF_USDA=7.143
NC_035084.1	48178601	.	C	A	.	.	MAF_INRAE=31.579;MAF_USDA=18.824
NC_035084.1	48178621	.	G	A	.	.	MAF_INRAE=2.5
NC_035084.1	48178640	.	C	A	.	.	MAF_INRAE=2.532;MAF_USDA=12.353
NC_035084.1	48178644	.	C	T	.	.	MAF_INRAE=2.5
NC_035084.1	48178645	.	T	C	.	.	MAF_INRAE=2.5
NC_035084.1	48178659	.	C	T	.	.	MAF_USDA=1.639
NC_035084.1	48178701	.	A	T	.	.	MAF_INRAE=2.5;MAF_USDA=12.5
NC_035084.1	48178730	.	G	A	.	.	MAF_INRAE=2.5
NC_035084.1	48178741	.	T	C	.	.	MAF_USDA=1.639
NC_035084.1	48178784	.	C	T	.	.	MAF_USDA=3.279
NC_035084.1	48178809	.	T	G	.	.	MAF_USDA=8.197
NC_035084.1	48178925	.	A	G	.	.	MAF_INRAE=26.582;MAF_USDA=8.333
NC_035084.1	48178930	.	G	T	.	.	MAF_INRAE=15.789;MAF_USDA=12.353
NC_035084.1	48178994	.	G	A	.	.	MAF_USDA=2.459
NC_035084.1	48179022	.	A	T	.	.	MAF_USDA=4.918
NC_035084.1	48179039	.	C	T	.	.	MAF_INRAE=15.789;MAF_USDA=22.353
NC_035084.1	48179169	.	A	G	.	.	MAF_USDA=3.279
NC_035084.1	48179237	.	T	A	.	.	MAF_USDA=9.483
NC_035084.1	48179281	.	A	G	.	.	MAF_USDA=1.639
NC_035084.1	48179453	.	G	A	.	.	MAF_USDA=5.0
NC_035084.1	48179606	.	A	C	.	.	MAF_INRAE=49.367;MAF_USDA=40.0
NC_035084.1	48179649	.	G	A	.	.	MAF_INRAE=15.789;MAF_USDA=12.941
NC_035084.1	48179671	.	A	T	.	.	MAF_INRAE=15.789;MAF_USDA=12.353
NC_035084.1	48179692	.	T	A	.	.	MAF_USDA=2.459
NC_035084.1	48179694	.	C	T	.	.	MAF_USDA=9.836
NC_035084.1	48179731	.	G	C	.	.	MAF_INRAE=15.789;MAF_USDA=13.529
NC_035084.1	48179750	.	C	A	.	.	MAF_INRAE=14.557;MAF_USDA=11.176
NC_035084.1	48179847	.	C	T	.	.	MAF_INRAE=3.165;MAF_USDA=4.098
NC_035084.1	48179848	.	G	A	.	.	MAF_INRAE=15.789;MAF_USDA=12.353
NC_035084.1	48179950	.	G	T	.	.	MAF_INRAE=15.789;MAF_USDA=20.588
NC_035084.1	48180089	.	T	G	.	.	MAF_USDA=1.667
NC_035084.1	48180121	.	T	C	.	.	MAF_USDA=1.639
NC_035084.1	48180130	.	A	C	.	.	MAF_USDA=4.098
NC_035084.1	48180209	.	T	G	.	.	MAF_INRAE=5.263
NC_035084.1	48180284	.	T	A	.	.	MAF_USDA=16.667
NC_035084.1	48180412	.	C	A	.	.	MAF_USDA=2.459
NC_035084.1	48180420	.	T	C	.	.	MAF_INRAE=15.789;MAF_USDA=20.0
NC_035084.1	48180429	.	C	A	.	.	MAF_INRAE=15.789;MAF_USDA=20.0
NC_035084.1	48180433	.	C	T	.	.	MAF_USDA=1.639
NC_035084.1	48180481	.	C	A	.	.	MAF_USDA=2.459
NC_035084.1	48180510	.	T	C	.	.	MAF_USDA=3.279
NC_035084.1	48180762	.	C	A	.	.	MAF_INRAE=3.333
NC_035084.1	48180864	.	A	T	.	.	MAF_USDA=1.639
NC_035084.1	48180920	.	A	T	.	.	MAF_USDA=2.5
NC_035084.1	48180989	.	G	T	.	.	MAF_USDA=33.333
NC_035084.1	48181001	.	T	A	.	.	MAF_USDA=20.833
NC_035084.1	48181047	.	C	T	.	.	MAF_INRAE=15.789;MAF_USDA=11.176
NC_035084.1	48181117	.	T	C	.	.	MAF_INRAE=6.962;MAF_USDA=25.294
NC_035084.1	48181129	.	T	C	.	.	MAF_INRAE=15.789;MAF_USDA=16.667
NC_035084.1	48181145	.	C	T	.	.	MAF_USDA=10.0
NC_035084.1	48181316	.	G	A	.	.	MAF_INRAE=22.152;MAF_USDA=30.588
NC_035084.1	48181321	.	T	G	.	.	MAF_INRAE=10.526;MAF_USDA=38.824
NC_035084.1	48181324	.	T	A	.	.	MAF_USDA=5.882
NC_035084.1	48181328	.	T	C	.	.	MAF_USDA=2.976
NC_035084.1	48181334	.	A	T	.	.	MAF_USDA=5.0
NC_035084.1	48181335	.	G	T	.	.	MAF_USDA=5.952
NC_035084.1	48181409	.	T	C	.	.	MAF_USDA=8.333
NC_035084.1	48181617	.	A	C	.	.	MAF_USDA=4.118
NC_035084.1	48181657	.	G	A	.	.	MAF_INRAE=15.789;MAF_USDA=17.059
NC_035084.1	48181675	.	G	T	.	.	MAF_INRAE=47.468;MAF_USDA=18.824
NC_035084.1	48181741	.	A	C	.	.	MAF_USDA=1.639
NC_035084.1	48181937	.	G	A	.	.	MAF_INRAE=14.557;MAF_USDA=30.588
NC_035084.1	48182019	.	G	A	.	.	MAF_INRAE=14.557;MAF_USDA=30.588
NC_035084.1	48182126	.	A	T	.	.	MAF_USDA=4.098
NC_035084.1	48182131	.	A	G	.	.	MAF_USDA=7.647
NC_035084.1	48182143	.	T	C	.	.	MAF_USDA=29.412
NC_035084.1	48182271	.	T	G	.	.	MAF_INRAE=5.263;MAF_USDA=9.412
NC_035084.1	48182273	.	A	C	.	.	MAF_USDA=4.918
NC_035084.1	48182461	.	T	C	.	.	MAF_USDA=4.918
NC_035084.1	48182501	.	T	A	.	.	MAF_USDA=1.639
NC_035084.1	48182544	.	G	A	.	.	MAF_USDA=1.639
NC_035084.1	48182573	.	G	T	.	.	MAF_USDA=1.639
NC_035084.1	48182640	.	G	A	.	.	MAF_USDA=3.279
NC_035084.1	48182715	.	G	A	.	.	MAF_USDA=2.459
NC_035084.1	48182805	.	G	A	.	.	MAF_INRAE=3.333;MAF_USDA=4.098
NC_035084.1	48182906	.	G	A	.	.	MAF_USDA=28.824
NC_035084.1	48182965	.	C	A	.	.	MAF_USDA=40.0
NC_035084.1	48182967	.	G	T	.	.	MAF_USDA=1.639
NC_035084.1	48183041	.	C	G	.	.	MAF_INRAE=48.101;MAF_USDA=29.412
NC_035084.1	48183095	.	C	A	.	.	MAF_INRAE=48.101;MAF_USDA=29.412
NC_035084.1	48183208	.	G	T	.	.	MAF_USDA=4.098
NC_035084.1	48183260	.	G	A	.	.	MAF_USDA=5.738
NC_035084.1	48183305	.	C	T	.	.	MAF_INRAE=31.013;MAF_USDA=21.176
NC_035084.1	48183425	.	G	A	.	.	MAF_USDA=1.667
NC_035084.1	48183447	.	A	T	.	.	MAF_USDA=1.639
NC_035084.1	48183471	.	C	T	.	.	MAF_INRAE=4.167;MAF_USDA=8.197
NC_035084.1	48183516	.	A	G	.	.	MAF_USDA=6.25
NC_035084.1	48183520	.	T	G	.	.	MAF_INRAE=15.789;MAF_USDA=18.824
NC_035084.1	48183522	.	G	A	.	.	MAF_INRAE=2.5;MAF_USDA=4.118
NC_035084.1	48183611	.	T	A	.	.	MAF_USDA=6.25
NC_035084.1	48183612	.	C	T	.	.	MAF_USDA=4.918
NC_035084.1	48183724	.	G	A	.	.	MAF_USDA=9.836
NC_035084.1	48183934	.	A	G	.	.	MAF_USDA=12.5
NC_035084.1	48183992	.	G	A	.	.	MAF_INRAE=15.789;MAF_USDA=38.235
NC_035084.1	48184080	.	G	A	.	.	MAF_INRAE=49.367;MAF_USDA=20.0
NC_035084.1	48184145	.	A	G	.	.	MAF_INRAE=4.167;MAF_USDA=22.941
NC_035084.1	48184168	.	G	A	.	.	MAF_INRAE=14.557;MAF_USDA=8.333
NC_035084.1	48184172	.	C	G	.	.	MAF_INRAE=44.937;MAF_USDA=22.353
NC_035084.1	48184249	.	C	T	.	.	MAF_INRAE=48.101;MAF_USDA=20.0
NC_035084.1	48184289	.	C	T	.	.	MAF_INRAE=37.975;MAF_USDA=25.882
NC_035084.1	48184306	.	T	C	.	.	MAF_INRAE=3.165;MAF_USDA=7.647
NC_035084.1	48184322	.	C	T	.	.	MAF_INRAE=15.789;MAF_USDA=4.706
NC_035084.1	48184343	.	G	A	.	.	MAF_USDA=5.294
NC_035084.1	48184363	.	G	C	.	.	MAF_INRAE=15.789;MAF_USDA=5.294
NC_035084.1	48184376	.	T	G	.	.	MAF_INRAE=19.62;MAF_USDA=15.882
NC_035084.1	48184381	.	C	T	.	.	MAF_INRAE=37.975;MAF_USDA=29.412
NC_035084.1	48184463	.	G	T	.	.	MAF_USDA=3.279
NC_035084.1	48184464	.	A	G	.	.	MAF_USDA=1.639
NC_035084.1	48184499	.	C	A	.	.	MAF_INRAE=13.333;MAF_USDA=4.118
NC_035084.1	48184643	.	G	T	.	.	MAF_INRAE=24.051;MAF_USDA=32.941
NC_035084.1	48184646	.	G	C	.	.	MAF_INRAE=23.333;MAF_USDA=32.941
NC_035084.1	48184653	.	T	A	.	.	MAF_INRAE=20.0;MAF_USDA=29.167
NC_035084.1	48184686	.	T	C	.	.	MAF_INRAE=5.696;MAF_USDA=20.0
NC_035084.1	48184687	.	T	C	.	.	MAF_INRAE=5.833;MAF_USDA=20.0
NC_035084.1	48184724	.	T	G	.	.	MAF_USDA=3.279
NC_035084.1	48184725	.	G	T	.	.	MAF_INRAE=3.333;MAF_USDA=14.118
NC_035084.1	48184760	.	A	C	.	.	MAF_USDA=4.167
NC_035084.1	48184765	.	C	A	.	.	MAF_INRAE=3.333;MAF_USDA=7.059
NC_035084.1	48184768	.	G	A	.	.	MAF_INRAE=3.165;MAF_USDA=10.588
NC_035084.1	48184848	.	T	C	.	.	MAF_USDA=3.529
NC_035084.1	48184861	.	A	C	.	.	MAF_INRAE=47.468;MAF_USDA=20.0
NC_035084.1	48184871	.	T	G	.	.	MAF_INRAE=3.333;MAF_USDA=10.0
NC_035084.1	48184873	.	A	T	.	.	MAF_INRAE=3.333;MAF_USDA=10.0
NC_035084.1	48184911	.	A	T	.	.	MAF_INRAE=20.886;MAF_USDA=21.176
NC_035084.1	48185008	.	T	C	.	.	MAF_USDA=12.5
NC_035084.1	48185073	.	A	T	.	.	MAF_INRAE=30.38;MAF_USDA=34.706
NC_035084.1	48185139	.	G	T	.	.	MAF_USDA=23.529
NC_035084.1	48185165	.	T	G	.	.	MAF_INRAE=30.38;MAF_USDA=35.294
NC_035084.1	48185246	.	G	A	.	.	MAF_INRAE=31.013;MAF_USDA=40.588
NC_035084.1	48185261	.	G	C	.	.	MAF_INRAE=30.38;MAF_USDA=35.294
NC_035084.1	48185292	.	C	A	.	.	MAF_INRAE=13.333;MAF_USDA=12.353
NC_035084.1	48185371	.	G	T	.	.	MAF_USDA=5.738
NC_035084.1	48185466	.	C	T	.	.	MAF_INRAE=20.886;MAF_USDA=21.176
NC_035084.1	48185500	.	C	A	.	.	MAF_INRAE=20.886;MAF_USDA=20.588
NC_035084.1	48185550	.	G	A	.	.	MAF_INRAE=30.38;MAF_USDA=36.471
NC_035084.1	48185564	.	T	A	.	.	MAF_INRAE=20.886;MAF_USDA=20.588
NC_035084.1	48185641	.	C	A	.	.	MAF_USDA=22.353
NC_035084.1	48185682	.	C	T	.	.	MAF_INRAE=48.101;MAF_USDA=20.0
NC_035084.1	48185687	.	A	T	.	.	MAF_INRAE=48.101;MAF_USDA=20.0
NC_035084.1	48185699	.	C	T	.	.	MAF_INRAE=18.354;MAF_USDA=15.882
NC_035084.1	48185727	.	G	A	.	.	MAF_INRAE=3.333;MAF_USDA=8.197
NC_035084.1	48185732	.	T	G	.	.	MAF_INRAE=18.354;MAF_USDA=15.294
NC_035084.1	48185737	.	T	C	.	.	MAF_INRAE=3.333;MAF_USDA=8.197
NC_035084.1	48185738	.	G	A	.	.	MAF_INRAE=18.354;MAF_USDA=14.706
NC_035084.1	48185743	.	A	G	.	.	MAF_INRAE=18.354;MAF_USDA=15.294
NC_035084.1	48185758	.	A	G	.	.	MAF_INRAE=48.101;MAF_USDA=20.588
NC_035084.1	48185759	.	C	T	.	.	MAF_INRAE=41.667;MAF_USDA=19.412
NC_035084.1	48185767	.	G	A	.	.	MAF_INRAE=48.101;MAF_USDA=22.941
NC_035084.1	48185842	.	T	C	.	.	MAF_INRAE=33.544;MAF_USDA=42.941
NC_035084.1	48185845	.	C	T	.	.	MAF_INRAE=17.5;MAF_USDA=10.0
NC_035084.1	48185888	.	C	G	.	.	MAF_INRAE=3.333;MAF_USDA=4.098
NC_035084.1	48185925	.	G	T	.	.	MAF_USDA=15.882
NC_035084.1	48185952	.	C	T	.	.	MAF_USDA=15.294
NC_035084.1	48185993	.	C	G	.	.	MAF_USDA=47.917
NC_035084.1	48186109	.	C	T	.	.	MAF_USDA=17.059
NC_035084.1	48186110	.	G	C	.	.	MAF_USDA=17.059
NC_035084.1	48186152	.	T	A	.	.	MAF_USDA=15.574
NC_035084.1	48186158	.	A	G	.	.	MAF_INRAE=5.263;MAF_USDA=28.824
NC_035084.1	48186163	.	C	T	.	.	MAF_USDA=1.639
NC_035084.1	48186179	.	T	A	.	.	MAF_INRAE=17.5
NC_035084.1	48186180	.	T	A	.	.	MAF_USDA=41.667
NC_035084.1	48186181	.	T	A	.	.	MAF_USDA=6.25
NC_035084.1	48186186	.	T	A	.	.	MAF_USDA=6.25
NC_035084.1	48186263	.	A	C	.	.	MAF_INRAE=16.456;MAF_USDA=5.294
NC_035084.1	48186283	.	C	T	.	.	MAF_INRAE=18.987;MAF_USDA=20.0
NC_035084.1	48186287	.	A	T	.	.	MAF_INRAE=20.0;MAF_USDA=5.294
NC_035084.1	48186387	.	C	A	.	.	MAF_INRAE=16.456;MAF_USDA=8.235
NC_035084.1	48186405	.	G	A	.	.	MAF_INRAE=16.667;MAF_USDA=18.824
NC_035084.1	48186428	.	CAAC	CAAA	.	.	MAF_USDA=12.5
NC_035084.1	48186431	.	C	A	.	.	MAF_INRAE=13.333
NC_035084.1	48186438	.	C	A	.	.	MAF_INRAE=13.333;MAF_USDA=5.882
NC_035084.1	48186575	.	G	T	.	.	MAF_USDA=4.706
NC_035084.1	48186602	.	T	C	.	.	MAF_USDA=10.0
NC_035084.1	48186651	.	A	C	.	.	MAF_INRAE=3.165;MAF_USDA=2.459
NC_035084.1	48186680	.	C	T	.	.	MAF_USDA=5.294
NC_035084.1	48186817	.	G	A	.	.	MAF_INRAE=3.165;MAF_USDA=8.197
NC_035084.1	48186856	.	C	T	.	.	MAF_INRAE=18.354;MAF_USDA=17.647
NC_035084.1	48186889	.	A	G	.	.	MAF_INRAE=17.089;MAF_USDA=7.377
NC_035084.1	48186893	.	C	T	.	.	MAF_INRAE=20.833
NC_035084.1	48186901	.	T	G	.	.	MAF_USDA=1.639
NC_035084.1	48186904	.	T	C	.	.	MAF_USDA=3.279
NC_035084.1	48186909	.	C	A	.	.	MAF_INRAE=17.089;MAF_USDA=12.295
NC_035084.1	48186927	.	T	C	.	.	MAF_INRAE=17.089;MAF_USDA=13.934
NC_035084.1	48186929	.	C	A	.	.	MAF_INRAE=20.833;MAF_USDA=15.294
NC_035084.1	48186960	.	G	T	.	.	MAF_INRAE=17.089;MAF_USDA=13.934
NC_035084.1	48186967	.	G	A	.	.	MAF_INRAE=17.089;MAF_USDA=13.934
NC_035084.1	48186981	.	C	A	.	.	MAF_INRAE=17.089;MAF_USDA=13.115
NC_035084.1	48186993	.	G	A	.	.	MAF_USDA=4.098
NC_035084.1	48186995	.	A	G	.	.	MAF_USDA=2.459
NC_035084.1	48187002	.	C	A	.	.	MAF_USDA=5.738
NC_035084.1	48187035	.	C	T	.	.	MAF_INRAE=16.456;MAF_USDA=3.279
NC_035084.1	48187063	.	C	T	.	.	MAF_USDA=8.197
NC_035084.1	48187110	.	A	G	.	.	MAF_USDA=4.098
NC_035084.1	48187154	.	C	T	.	.	MAF_USDA=4.098
NC_035084.1	48187155	.	G	A	.	.	MAF_INRAE=14.557;MAF_USDA=5.294
NC_035084.1	48187159	.	G	A	.	.	MAF_USDA=4.706
NC_035084.1	48187415	.	G	A	.	.	MAF_INRAE=20.253;MAF_USDA=13.934
NC_035084.1	48187416	.	C	T	.	.	MAF_USDA=3.279
NC_035084.1	48187497	.	T	C	.	.	MAF_USDA=3.279
NC_035084.1	48187507	.	G	A	.	.	MAF_INRAE=3.165;MAF_USDA=6.557
NC_035084.1	48187512	.	C	T	.	.	MAF_USDA=6.471
NC_035084.1	48187532	.	G	C	.	.	MAF_INRAE=5.0;MAF_USDA=5.882
NC_035084.1	48187541	.	T	C	.	.	MAF_INRAE=29.747;MAF_USDA=24.706
NC_035084.1	48187757	.	G	A	.	.	MAF_USDA=1.639
NC_035084.1	48187795	.	C	T	.	.	MAF_USDA=4.706
NC_035084.1	48187796	.	G	A	.	.	MAF_INRAE=16.667;MAF_USDA=21.765
NC_035084.1	48187834	.	C	T	.	.	MAF_INRAE=47.468;MAF_USDA=19.412
NC_035084.1	48187835	.	T	A	.	.	MAF_INRAE=40.833;MAF_USDA=19.412
NC_035084.1	48187839	.	T	C	.	.	MAF_USDA=4.098
NC_035084.1	48187844	.	T	A	.	.	MAF_INRAE=17.089;MAF_USDA=5.738
NC_035084.1	48187858	.	A	G	.	.	MAF_INRAE=3.333;MAF_USDA=12.353
NC_035084.1	48187872	.	G	T	.	.	MAF_USDA=8.197
NC_035084.1	48187919	.	G	A	.	.	MAF_INRAE=17.089
NC_035084.1	48187941	.	A	T	.	.	MAF_USDA=2.459
NC_035084.1	48187981	.	A	G	.	.	MAF_INRAE=48.101;MAF_USDA=25.882
NC_035084.1	48187991	.	A	G	.	.	MAF_INRAE=17.089;MAF_USDA=5.738
NC_035084.1	48187997	.	T	A	.	.	MAF_INRAE=3.165;MAF_USDA=2.459
NC_035084.1	48188015	.	G	T	.	.	MAF_INRAE=13.333;MAF_USDA=12.5
NC_035084.1	48188059	.	G	A	.	.	MAF_USDA=2.459
NC_035084.1	48188182	.	A	C	.	.	MAF_USDA=4.918
NC_035084.1	48188189	.	T	G	.	.	MAF_INRAE=3.165;MAF_USDA=4.098
NC_035084.1	48188203	.	A	G	.	.	MAF_INRAE=14.557;MAF_USDA=8.235
NC_035084.1	48188226	.	C	A	.	.	MAF_USDA=4.098
NC_035084.1	48188229	.	T	G	.	.	MAF_USDA=4.098
NC_035084.1	48188269	.	A	C	.	.	MAF_INRAE=16.667;MAF_USDA=27.083
NC_035084.1	48188335	.	C	T	.	.	MAF_USDA=4.098
NC_035084.1	48188351	.	C	T	.	.	MAF_USDA=4.098
NC_035084.1	48188353	.	T	G	.	.	MAF_INRAE=29.747;MAF_USDA=28.235
NC_035084.1	48188383	.	C	T	.	.	MAF_INRAE=48.101;MAF_USDA=25.882
NC_035084.1	48188388	.	C	G	.	.	MAF_USDA=3.279
NC_035084.1	48188395	.	C	T	.	.	MAF_USDA=1.765
NC_035084.1	48188412	.	C	T	.	.	MAF_USDA=3.279
NC_035084.1	48188450	.	A	T	.	.	MAF_INRAE=3.333;MAF_USDA=15.294
NC_035084.1	48188451	.	T	G	.	.	MAF_USDA=3.279
NC_035084.1	48188459	.	G	A	.	.	MAF_INRAE=3.333;MAF_USDA=11.176
NC_035084.1	48188507	.	G	A	.	.	MAF_USDA=3.279
NC_035084.1	48188537	.	G	A	.	.	MAF_INRAE=47.468;MAF_USDA=19.88
NC_035084.1	48188577	.	T	C	.	.	MAF_INRAE=48.101;MAF_USDA=18.824
NC_035084.1	48188587	.	A	T	.	.	MAF_USDA=3.279
NC_035084.1	48188637	.	G	A	.	.	MAF_INRAE=48.101;MAF_USDA=26.471
NC_035084.1	48188639	.	C	T	.	.	MAF_USDA=3.279
NC_035084.1	48188659	.	G	A	.	.	MAF_USDA=4.918
NC_035084.1	48188683	.	G	A	.	.	MAF_USDA=3.279
NC_035084.1	48188688	.	T	C	.	.	MAF_USDA=3.279
NC_035084.1	48188733	.	A	T	.	.	MAF_INRAE=17.089
NC_035084.1	48188753	.	C	A	.	.	MAF_INRAE=48.101;MAF_USDA=19.412
NC_035084.1	48188839	.	T	C	.	.	MAF_USDA=4.098
NC_035084.1	48188887	.	A	G	.	.	MAF_USDA=3.279
NC_035084.1	48188959	.	C	T	.	.	MAF_USDA=1.639
NC_035084.1	48188960	.	G	A	.	.	MAF_INRAE=17.089;MAF_USDA=4.918
NC_035084.1	48189043	.	G	T	.	.	MAF_USDA=5.882
NC_035084.1	48189099	.	G	A	.	.	MAF_USDA=2.459
NC_035084.1	48189100	.	A	C	.	.	MAF_USDA=8.235
NC_035084.1	48189162	.	A	G	.	.	MAF_USDA=2.459
NC_035084.1	48189271	.	G	C	.	.	MAF_USDA=2.459
NC_035084.1	48189278	.	T	A	.	.	MAF_USDA=1.639
NC_035084.1	48189293	.	G	A	.	.	MAF_USDA=4.098
NC_035084.1	48189296	.	C	T	.	.	MAF_USDA=1.639
NC_035084.1	48189301	.	T	G	.	.	MAF_USDA=1.639
NC_035084.1	48189335	.	A	C	.	.	MAF_USDA=2.459
NC_035084.1	48189380	.	C	T	.	.	MAF_USDA=1.667
NC_035084.1	48189499	.	C	T	.	.	MAF_INRAE=12.5;MAF_USDA=4.217
NC_035084.1	48189515	.	G	A	.	.	MAF_USDA=1.695
NC_035084.1	48189518	.	A	G	.	.	MAF_USDA=1.695
NC_035084.1	48189628	.	T	G	.	.	MAF_USDA=2.459
NC_035084.1	48189670	.	C	A	.	.	MAF_USDA=3.279
NC_035084.1	48189717	.	C	G	.	.	MAF_USDA=1.639
NC_035084.1	48189718	.	A	G	.	.	MAF_USDA=38.235
NC_035084.1	48189814	.	G	A	.	.	MAF_INRAE=3.333
NC_035084.1	48189868	.	A	T	.	.	MAF_USDA=4.918
NC_035084.1	48189949	.	T	G	.	.	MAF_INRAE=13.333;MAF_USDA=4.118
NC_035084.1	48189972	.	A	T	.	.	MAF_USDA=8.235
NC_035084.1	48189980	.	G	A	.	.	MAF_USDA=1.639
NC_035084.1	48189987	.	G	A	.	.	MAF_INRAE=13.333;MAF_USDA=4.118
NC_035084.1	48190005	.	A	C	.	.	MAF_USDA=20.588
NC_035084.1	48190111	.	A	C	.	.	MAF_USDA=6.557
NC_035084.1	48190173	.	C	A	.	.	MAF_INRAE=10.526;MAF_USDA=8.333
NC_035084.1	48190198	.	T	G	.	.	MAF_USDA=2.459
NC_035084.1	48190256	.	G	T	.	.	MAF_USDA=11.475
NC_035084.1	48190393	.	G	C	.	.	MAF_INRAE=46.835;MAF_USDA=19.412
NC_035084.1	48190489	.	G	T	.	.	MAF_USDA=1.639
NC_035084.1	48190493	.	T	C	.	.	MAF_USDA=1.639
NC_035084.1	48190614	.	T	C	.	.	MAF_USDA=1.639
NC_035084.1	48190647	.	G	A	.	.	MAF_USDA=5.738
NC_035084.1	48190740	.	C	T	.	.	MAF_USDA=3.279
NC_035084.1	48190865	.	C	T	.	.	MAF_INRAE=6.329;MAF_USDA=5.738
NC_035084.1	48190946	.	G	A	.	.	MAF_USDA=2.459
NC_035084.1	48190953	.	C	T	.	.	MAF_USDA=2.459
NC_035084.1	48191016	.	T	C	.	.	MAF_USDA=4.706
NC_035084.1	48191349	.	T	A	.	.	MAF_USDA=3.279
NC_035084.1	48191532	.	A	T	.	.	MAF_USDA=1.639
NC_035084.1	48191552	.	C	T	.	.	MAF_INRAE=13.333;MAF_USDA=5.882
NC_035084.1	48191635	.	G	A	.	.	MAF_USDA=3.279
NC_035084.1	48191643	.	T	C	.	.	MAF_INRAE=3.333;MAF_USDA=4.098
NC_035084.1	48191691	.	C	T	.	.	MAF_USDA=15.882
NC_035084.1	48191694	.	C	T	.	.	MAF_USDA=6.471
NC_035084.1	48191745	.	A	G	.	.	MAF_USDA=2.083
NC_035084.1	48191785	.	T	C	.	.	MAF_USDA=4.098
NC_035084.1	48191812	.	G	T	.	.	MAF_USDA=2.459
NC_035084.1	48191885	.	G	C	.	.	MAF_USDA=4.706
NC_035084.1	48191887	.	C	T	.	.	MAF_USDA=4.706
NC_035084.1	48191889	.	C	A	.	.	MAF_USDA=4.706
NC_035084.1	48191983	.	A	G	.	.	MAF_USDA=9.836
NC_035084.1	48192001	.	A	C	.	.	MAF_USDA=9.836
NC_035084.1	48192164	.	T	C	.	.	MAF_USDA=5.738
NC_035084.1	48192177	.	A	G	.	.	MAF_USDA=2.353
NC_035084.1	48192204	.	T	A	.	.	MAF_USDA=7.143
NC_035084.1	48192257	.	C	T	.	.	MAF_USDA=5.738
NC_035084.1	48192274	.	A	C	.	.	MAF_USDA=5.738
NC_035084.1	48192308	.	A	G	.	.	MAF_USDA=2.459
NC_035084.1	48192347	.	A	T	.	.	MAF_INRAE=16.667;MAF_USDA=16.471
NC_035084.1	48192351	.	A	G	.	.	MAF_INRAE=16.667;MAF_USDA=15.882
NC_035084.1	48192353	.	C	T	.	.	MAF_INRAE=16.667;MAF_USDA=17.647
NC_035084.1	48192361	.	C	G	.	.	MAF_INRAE=16.667;MAF_USDA=16.471
NC_035084.1	48192374	.	T	G	.	.	MAF_INRAE=16.667;MAF_USDA=15.882
NC_035084.1	48192404	.	G	A	.	.	MAF_USDA=6.557
NC_035084.1	48192414	.	A	G	.	.	MAF_INRAE=16.667;MAF_USDA=16.471
NC_035084.1	48192430	.	G	T	.	.	MAF_USDA=5.738
NC_035084.1	48192435	.	T	G	.	.	MAF_INRAE=16.667;MAF_USDA=15.882
NC_035084.1	48192436	.	A	C	.	.	MAF_INRAE=16.667;MAF_USDA=15.882
NC_035084.1	48192446	.	A	T	.	.	MAF_USDA=5.738
NC_035084.1	48192447	.	G	A	.	.	MAF_INRAE=16.667;MAF_USDA=13.529
NC_035084.1	48192477	.	C	T	.	.	MAF_INRAE=16.667;MAF_USDA=16.471
NC_035084.1	48192510	.	G	A	.	.	MAF_USDA=1.639
NC_035084.1	48192538	.	C	A	.	.	MAF_INRAE=15.833;MAF_USDA=17.059
NC_035084.1	48192543	.	C	G	.	.	MAF_INRAE=15.833;MAF_USDA=17.059
NC_035084.1	48192640	.	A	C	.	.	MAF_INRAE=15.833;MAF_USDA=5.294
NC_035084.1	48192677	.	G	A	.	.	MAF_USDA=7.647
NC_035084.1	48192736	.	T	G	.	.	MAF_INRAE=16.667;MAF_USDA=16.471
NC_035084.1	48192897	.	C	T	.	.	MAF_INRAE=4.167
NC_035084.1	48192907	.	G	C	.	.	MAF_INRAE=4.167
NC_035084.1	48192908	.	A	C	.	.	MAF_INRAE=3.333
NC_035084.1	48192912	.	T	C	.	.	MAF_INRAE=4.167
NC_035084.1	48192918	.	C	A	.	.	MAF_INRAE=5.0
NC_035084.1	48192960	.	T	G	.	.	MAF_INRAE=18.333
NC_035084.1	48192972	.	C	T	.	.	MAF_INRAE=7.5
NC_035084.1	48192979	.	T	G	.	.	MAF_INRAE=5.833
NC_035084.1	48192987	.	G	T	.	.	MAF_INRAE=5.833
NC_035084.1	48192992	.	C	T	.	.	MAF_INRAE=5.833
NC_035084.1	48193075	.	C	T	.	.	MAF_USDA=4.918
NC_035084.1	48193117	.	G	A	.	.	MAF_USDA=3.279
NC_035084.1	48193153	.	C	T	.	.	MAF_USDA=2.459
NC_035084.1	48193173	.	T	C	.	.	MAF_USDA=7.647
NC_035084.1	48193228	.	C	A	.	.	MAF_USDA=5.738
NC_035084.1	48193235	.	C	T	.	.	MAF_USDA=5.738
NC_035084.1	48193245	.	C	A	.	.	MAF_USDA=15.574
NC_035084.1	48193536	.	C	T	.	.	MAF_INRAE=18.987;MAF_USDA=44.118
NC_035084.1	48193553	.	G	A	.	.	MAF_INRAE=18.987;MAF_USDA=47.059
NC_035084.1	48193643	.	C	T	.	.	MAF_INRAE=3.333
NC_035084.1	48193711	.	G	A	.	.	MAF_INRAE=18.987;MAF_USDA=44.706
NC_035084.1	48193753	.	T	C	.	.	MAF_INRAE=18.354;MAF_USDA=40.588
NC_035084.1	48193763	.	A	C	.	.	MAF_USDA=4.918
NC_035084.1	48193820	.	T	G	.	.	MAF_USDA=4.098
NC_035084.1	48193932	.	C	T	.	.	MAF_INRAE=14.557;MAF_USDA=5.294
NC_035084.1	48193958	.	T	G	.	.	MAF_INRAE=19.62
NC_035084.1	48193989	.	T	A	.	.	MAF_INRAE=18.987;MAF_USDA=41.765
NC_035084.1	48193994	.	G	T	.	.	MAF_INRAE=18.987;MAF_USDA=38.824
NC_035084.1	48194003	.	G	A	.	.	MAF_INRAE=18.987;MAF_USDA=40.0
NC_035084.1	48194005	.	G	A	.	.	MAF_INRAE=41.667;MAF_USDA=18.235
NC_035084.1	48194008	.	G	A	.	.	MAF_INRAE=18.333;MAF_USDA=40.588
NC_035084.1	48194009	.	A	G	.	.	MAF_USDA=9.412
NC_035084.1	48194045	.	C	T	.	.	MAF_INRAE=18.987;MAF_USDA=40.588
NC_035084.1	48194141	.	T	C	.	.	MAF_INRAE=18.987;MAF_USDA=41.176
NC_035084.1	48194236	.	C	G	.	.	MAF_INRAE=18.987;MAF_USDA=41.765
NC_035084.1	48194425	.	G	A	.	.	MAF_INRAE=18.987;MAF_USDA=41.765
NC_035084.1	48194444	.	C	T	.	.	MAF_INRAE=18.987;MAF_USDA=40.0
NC_035084.1	48194448	.	C	T	.	.	MAF_INRAE=18.333;MAF_USDA=38.824
NC_035084.1	48194482	.	C	G	.	.	MAF_USDA=3.279
NC_035084.1	48194493	.	C	A	.	.	MAF_INRAE=27.215;MAF_USDA=7.059
NC_035084.1	48194527	.	G	A	.	.	MAF_USDA=3.279
NC_035084.1	48194554	.	C	T	.	.	MAF_USDA=20.0
NC_035084.1	48194573	.	G	T	.	.	MAF_INRAE=18.987;MAF_USDA=45.882
NC_035084.1	48194574	.	G	C	.	.	MAF_INRAE=18.333;MAF_USDA=45.882
NC_035084.1	48194613	.	A	G	.	.	MAF_USDA=2.459
NC_035084.1	48194642	.	C	T	.	.	MAF_USDA=5.738
NC_035084.1	48194651	.	T	G	.	.	MAF_INRAE=15.789;MAF_USDA=4.918
NC_035084.1	48194711	.	G	A	.	.	MAF_INRAE=13.333;MAF_USDA=5.294
NC_035084.1	48194770	.	A	T	.	.	MAF_INRAE=20.0;MAF_USDA=31.25
NC_035084.1	48194947	.	G	A	.	.	MAF_INRAE=18.354;MAF_USDA=37.059
NC_035084.1	48194962	.	A	G	.	.	MAF_USDA=25.882
NC_035084.1	48194968	.	G	T	.	.	MAF_USDA=2.941
NC_035084.1	48194992	.	C	T	.	.	MAF_INRAE=30.38;MAF_USDA=10.0
NC_035084.1	48195010	.	T	A	.	.	MAF_USDA=17.213
NC_035084.1	48195297	.	C	T	.	.	MAF_USDA=10.0
NC_035084.1	48195435	.	T	C	.	.	MAF_INRAE=20.833
NC_035084.1	48195439	.	T	C	.	.	MAF_INRAE=3.333
NC_035084.1	48195483	.	G	A	.	.	MAF_INRAE=3.165;MAF_USDA=2.542
NC_035084.1	48195650	.	A	G	.	.	MAF_USDA=5.738
NC_035084.1	48195723	.	G	A	.	.	MAF_INRAE=3.797;MAF_USDA=13.529
NC_035084.1	48195748	.	A	T	.	.	MAF_USDA=4.706
NC_035084.1	48195799	.	C	T	.	.	MAF_INRAE=3.797;MAF_USDA=13.529
NC_035084.1	48195810	.	A	C	.	.	MAF_INRAE=8.861;MAF_USDA=4.118
NC_035084.1	48195856	.	T	G	.	.	MAF_INRAE=3.797;MAF_USDA=12.941
NC_035084.1	48195885	.	T	G	.	.	MAF_INRAE=3.797;MAF_USDA=12.941
NC_035084.1	48195909	.	A	T	.	.	MAF_USDA=1.639
NC_035084.1	48195926	.	C	T	.	.	MAF_USDA=1.639
NC_035084.1	48196017	.	T	A	.	.	MAF_INRAE=3.797;MAF_USDA=13.529
NC_035084.1	48196034	.	T	A	.	.	MAF_INRAE=3.797;MAF_USDA=13.529
NC_035084.1	48196228	.	G	T	.	.	MAF_USDA=1.639
NC_035084.1	48196230	.	C	T	.	.	MAF_INRAE=3.797;MAF_USDA=9.836
NC_035084.1	48196276	.	G	A	.	.	MAF_USDA=7.059
NC_035084.1	48196290	.	G	A	.	.	MAF_INRAE=48.101;MAF_USDA=20.588
NC_035084.1	48196356	.	A	G	.	.	MAF_USDA=7.647
NC_035084.1	48196389	.	T	C	.	.	MAF_USDA=1.639
NC_035084.1	48196433	.	G	T	.	.	MAF_USDA=6.25
NC_035084.1	48196458	.	G	A	.	.	MAF_USDA=3.279
NC_035084.1	48196502	.	C	T	.	.	MAF_INRAE=3.797;MAF_USDA=13.529
NC_035084.1	48196999	.	T	A	.	.	MAF_USDA=8.197
NC_035084.1	48197042	.	T	A	.	.	MAF_USDA=9.412
NC_035084.1	48197104	.	T	A	.	.	MAF_USDA=1.695
NC_035084.1	48197105	.	T	G	.	.	MAF_USDA=6.897
NC_035084.1	48197116	.	C	T	.	.	MAF_INRAE=3.797;MAF_USDA=50.0
NC_035084.1	48197222	.	G	C	.	.	MAF_INRAE=3.797;MAF_USDA=28.916
NC_035084.1	48197224	.	A	G	.	.	MAF_USDA=2.586
NC_035084.1	48197375	.	T	A	.	.	MAF_USDA=3.279
NC_035084.1	48197376	.	C	T	.	.	MAF_INRAE=14.557;MAF_USDA=6.471
NC_035084.1	48197407	.	A	C	.	.	MAF_USDA=1.639
NC_035084.1	48197464	.	G	T	.	.	MAF_USDA=1.639
NC_035084.1	48197488	.	G	T	.	.	MAF_INRAE=48.101;MAF_USDA=20.588
NC_035084.1	48197626	.	C	A	.	.	MAF_USDA=1.639
NC_035084.1	48197682	.	A	T	.	.	MAF_USDA=7.647
NC_035084.1	48197699	.	T	A	.	.	MAF_INRAE=48.101;MAF_USDA=20.0
NC_035084.1	48197746	.	A	T	.	.	MAF_INRAE=46.835;MAF_USDA=20.0
NC_035084.1	48197757	.	C	A	.	.	MAF_INRAE=17.089;MAF_USDA=2.5
NC_035084.1	48197948	.	G	T	.	.	MAF_INRAE=37.975;MAF_USDA=20.0
NC_035084.1	48198100	.	C	A	.	.	MAF_INRAE=31.579;MAF_USDA=20.588
NC_035084.1	48198179	.	A	T	.	.	MAF_USDA=9.524
NC_035084.1	48198185	.	G	A	.	.	MAF_USDA=2.5
NC_035084.1	48198243	.	C	T	.	.	MAF_INRAE=21.053;MAF_USDA=10.714
NC_035084.1	48198407	.	A	G	.	.	MAF_USDA=14.706
NC_035084.1	48198429	.	T	A	.	.	MAF_USDA=1.724
NC_035084.1	48198430	.	T	A	.	.	MAF_USDA=25.0
NC_035084.1	48198476	.	T	G	.	.	MAF_USDA=3.279
NC_035084.1	48198586	.	C	T	.	.	MAF_USDA=1.639
NC_035084.1	48198608	.	C	G	.	.	MAF_USDA=4.706
NC_035084.1	48198680	.	C	T	.	.	MAF_USDA=32.941
NC_035084.1	48198779	.	A	G	.	.	MAF_USDA=2.459
NC_035084.1	48198811	.	A	G	.	.	MAF_USDA=28.824
NC_035084.1	48198988	.	C	T	.	.	MAF_INRAE=20.886;MAF_USDA=27.059
NC_035084.1	48199033	.	G	T	.	.	MAF_INRAE=48.101;MAF_USDA=48.824
NC_035084.1	48199111	.	G	A	.	.	MAF_USDA=28.235
NC_035084.1	48199173	.	G	A	.	.	MAF_USDA=2.459
NC_035084.1	48199176	.	T	A	.	.	MAF_USDA=13.115
NC_035084.1	48199197	.	C	G	.	.	MAF_USDA=37.647
NC_035084.1	48199202	.	C	G	.	.	MAF_USDA=1.639
NC_035084.1	48199275	.	T	C	.	.	MAF_USDA=1.639
NC_035084.1	48199286	.	C	A	.	.	MAF_USDA=4.118
NC_035084.1	48199360	.	A	G	.	.	MAF_USDA=29.412
NC_035084.1	48199387	.	A	G	.	.	MAF_INRAE=14.167;MAF_USDA=12.353
NC_035084.1	48199419	.	C	T	.	.	MAF_USDA=3.279
NC_035084.1	48199436	.	A	G	.	.	MAF_INRAE=16.456;MAF_USDA=35.294
NC_035084.1	48199438	.	A	C	.	.	MAF_USDA=1.639
NC_035084.1	48199461	.	G	T	.	.	MAF_USDA=1.639
NC_035084.1	48199472	.	C	T	.	.	MAF_USDA=27.647
NC_035084.1	48199473	.	G	A	.	.	MAF_USDA=1.639
NC_035084.1	48199505	.	T	A	.	.	MAF_USDA=3.279
NC_035084.1	48199562	.	C	T	.	.	MAF_USDA=2.941
NC_035084.1	48199611	.	T	G	.	.	MAF_USDA=1.639
NC_035084.1	48199731	.	A	G	.	.	MAF_INRAE=15.823;MAF_USDA=31.765
NC_035084.1	48199761	.	T	G	.	.	MAF_INRAE=15.789;MAF_USDA=1.639
NC_035084.1	48199832	.	T	G	.	.	MAF_USDA=2.459
NC_035084.1	48199901	.	G	A	.	.	MAF_USDA=12.5
NC_035084.1	48199947	.	C	G	.	.	MAF_USDA=2.459
NC_035084.1	48200030	.	C	T	.	.	MAF_USDA=1.639
NC_035084.1	48200159	.	A	T	.	.	MAF_USDA=2.941
NC_035084.1	48200225	.	A	C	.	.	MAF_USDA=3.279
NC_035084.1	48200302	.	A	T	.	.	MAF_USDA=5.738
NC_035084.1	48200408	.	G	T	.	.	MAF_USDA=1.639
NC_035084.1	48200639	.	A	G	.	.	MAF_USDA=8.333
NC_035084.1	48200847	.	T	A	.	.	MAF_INRAE=20.833
NC_035084.1	48200856	.	G	C	.	.	MAF_USDA=1.667
NC_035084.1	48200867	.	C	A	.	.	MAF_INRAE=2.5;MAF_USDA=2.5
NC_035084.1	48200899	.	G	A	.	.	MAF_USDA=1.667
NC_035084.1	48200904	.	G	A	.	.	MAF_USDA=4.762
NC_035084.1	48200909	.	A	T	.	.	MAF_USDA=2.5
NC_035084.1	48200942	.	A	T	.	.	MAF_USDA=5.0
NC_035084.1	48200966	.	C	A	.	.	MAF_USDA=1.667
NC_035084.1	48200986	.	C	A	.	.	MAF_USDA=12.5
NC_035084.1	48201007	.	G	T	.	.	MAF_USDA=1.667
NC_035084.1	48201209	.	C	A	.	.	MAF_USDA=5.0
NC_035084.1	48201346	.	G	T	.	.	MAF_USDA=2.5
NC_035084.1	48201350	.	T	C	.	.	MAF_USDA=5.0
NC_035084.1	48201485	.	T	C	.	.	MAF_USDA=5.0
NC_035084.1	48201526	.	T	A	.	.	MAF_USDA=5.0
NC_035084.1	48201538	.	A	G	.	.	MAF_USDA=5.0
NC_035084.1	48201597	.	C	T	.	.	MAF_USDA=4.918
NC_035084.1	48201627	.	T	A	.	.	MAF_INRAE=6.962
NC_035084.1	48201628	.	T	A	.	.	MAF_INRAE=31.667
NC_035084.1	48201655	.	G	T	.	.	MAF_USDA=2.459
NC_035084.1	48201721	.	T	A	.	.	MAF_INRAE=48.101;MAF_USDA=19.412
NC_035084.1	48201775	.	G	A	.	.	MAF_USDA=22.353
NC_035084.1	48201851	.	A	G	.	.	MAF_INRAE=48.101;MAF_USDA=19.412
NC_035084.1	48201863	.	A	C	.	.	MAF_INRAE=15.789
NC_035084.1	48202009	.	C	A	.	.	MAF_USDA=2.459
NC_035084.1	48202107	.	CTTTTTTTTTA	CTTTTTTTTTT	.	.	MAF_USDA=2.083
NC_035084.1	48202117	.	A	T	.	.	MAF_INRAE=4.167
NC_035084.1	48202217	.	T	G	.	.	MAF_INRAE=20.253;MAF_USDA=44.048
NC_035084.1	48202250	.	T	G	.	.	MAF_USDA=4.918
NC_035084.1	48202266	.	T	C	.	.	MAF_USDA=5.738
NC_035084.1	48202346	.	G	T	.	.	MAF_INRAE=3.333
NC_035084.1	48202499	.	G	C	.	.	MAF_USDA=1.639
NC_035084.1	48202572	.	C	T	.	.	MAF_USDA=1.639
NC_035084.1	48202587	.	G	C	.	.	MAF_INRAE=48.101;MAF_USDA=19.412
NC_035084.1	48202693	.	A	T	.	.	MAF_USDA=1.639
NC_035084.1	48202989	.	G	T	.	.	MAF_USDA=10.0
NC_035084.1	48203156	.	A	T	.	.	MAF_INRAE=3.333;MAF_USDA=5.882
NC_035084.1	48203173	.	G	A	.	.	MAF_INRAE=3.333;MAF_USDA=5.882
NC_035084.1	48203183	.	G	A	.	.	MAF_USDA=9.836
NC_035084.1	48203265	.	A	T	.	.	MAF_USDA=4.118
NC_035084.1	48203290	.	G	A	.	.	MAF_INRAE=5.0;MAF_USDA=5.882
NC_035084.1	48203411	.	C	A	.	.	MAF_INRAE=3.333;MAF_USDA=7.059
NC_035084.1	48203565	.	G	T	.	.	MAF_INRAE=3.333;MAF_USDA=7.059
NC_035084.1	48203630	.	C	T	.	.	MAF_INRAE=14.557;MAF_USDA=6.471
NC_035084.1	48203667	.	G	A	.	.	MAF_INRAE=3.333;MAF_USDA=7.059
NC_035084.1	48203778	.	C	G	.	.	MAF_INRAE=25.949;MAF_USDA=42.941
NC_035084.1	48203790	.	T	G	.	.	MAF_INRAE=3.165;MAF_USDA=2.459
NC_035084.1	48203921	.	A	G	.	.	MAF_INRAE=3.165;MAF_USDA=2.459
NC_035084.1	48203922	.	T	C	.	.	MAF_INRAE=26.667;MAF_USDA=41.765
NC_035084.1	48203968	.	G	A	.	.	MAF_INRAE=24.051;MAF_USDA=46.471
NC_035084.1	48204038	.	G	C	.	.	MAF_INRAE=26.582;MAF_USDA=22.353
NC_035084.1	48204354	.	A	G	.	.	MAF_USDA=27.083
NC_035084.1	48205287	.	G	T	.	.	MAF_USDA=43.529
NC_035084.1	48205290	.	C	A	.	.	MAF_INRAE=46.203;MAF_USDA=31.176
NC_035084.1	48205291	.	A	C	.	.	MAF_INRAE=45.833;MAF_USDA=21.765
NC_035084.1	48205297	.	A	G	.	.	MAF_INRAE=49.367;MAF_USDA=21.765
NC_035084.1	48205305	.	C	T	.	.	MAF_INRAE=49.367;MAF_USDA=21.765
NC_035084.1	48205382	.	A	T	.	.	MAF_INRAE=2.532;MAF_USDA=7.059
NC_035084.1	48205406	.	A	C	.	.	MAF_USDA=4.762
NC_035084.1	48205591	.	G	T	.	.	MAF_USDA=4.706
NC_035084.1	48205616	.	T	A	.	.	MAF_INRAE=14.557;MAF_USDA=11.176
NC_035084.1	48205633	.	G	C	.	.	MAF_INRAE=12.025
NC_035084.1	48205657	.	G	A	.	.	MAF_INRAE=16.456;MAF_USDA=17.059
NC_035084.1	48206239	.	T	C	.	.	MAF_INRAE=14.167;MAF_USDA=18.75
NC_035084.1	48206294	.	A	T	.	.	MAF_USDA=1.695
NC_035084.1	48206304	.	A	C	.	.	MAF_USDA=45.833
NC_035084.1	48206308	.	C	T	.	.	MAF_USDA=3.333
NC_035084.1	48206370	.	A	T	.	.	MAF_INRAE=12.5;MAF_USDA=48.824
NC_035084.1	48206376	.	A	T	.	.	MAF_USDA=1.639
NC_035084.1	48206432	.	C	T	.	.	MAF_INRAE=4.167
NC_035084.1	48206456	.	G	A	.	.	MAF_INRAE=18.987;MAF_USDA=48.235
NC_035084.1	48206468	.	C	T	.	.	MAF_INRAE=20.253;MAF_USDA=45.294
NC_035084.1	48206484	.	T	C	.	.	MAF_INRAE=21.053;MAF_USDA=10.417
NC_035084.1	48206488	.	G	A	.	.	MAF_INRAE=5.263;MAF_USDA=5.882
NC_035084.1	48206508	.	G	T	.	.	MAF_INRAE=23.418;MAF_USDA=49.412
NC_035084.1	48206537	.	G	A	.	.	MAF_INRAE=14.557;MAF_USDA=11.765
NC_035084.1	48206545	.	A	T	.	.	MAF_INRAE=24.051;MAF_USDA=48.235
NC_035084.1	48206558	.	A	T	.	.	MAF_INRAE=24.051;MAF_USDA=48.235
NC_035084.1	48206593	.	C	T	.	.	MAF_INRAE=24.051;MAF_USDA=46.471
NC_035084.1	48206602	.	C	A	.	.	MAF_INRAE=24.051;MAF_USDA=49.412
NC_035084.1	48206603	.	A	G	.	.	MAF_INRAE=23.333;MAF_USDA=48.824
NC_035084.1	48206657	.	A	C	.	.	MAF_INRAE=22.785;MAF_USDA=48.235
NC_035084.1	48206659	.	A	G	.	.	MAF_INRAE=21.667;MAF_USDA=48.235
NC_035084.1	48206684	.	G	A	.	.	MAF_INRAE=21.519;MAF_USDA=49.412
NC_035084.1	48206708	.	C	T	.	.	MAF_INRAE=20.886;MAF_USDA=49.412
NC_035084.1	48206723	.	T	A	.	.	MAF_INRAE=21.519;MAF_USDA=26.471
NC_035084.1	48206727	.	T	C	.	.	MAF_INRAE=20.0;MAF_USDA=48.235
NC_035084.1	48206731	.	G	T	.	.	MAF_INRAE=20.0;MAF_USDA=48.824
NC_035084.1	48206803	.	G	T	.	.	MAF_INRAE=24.051;MAF_USDA=49.412
NC_035084.1	48206940	.	A	G	.	.	MAF_INRAE=23.418;MAF_USDA=47.647
NC_035084.1	48206986	.	C	G	.	.	MAF_INRAE=37.342;MAF_USDA=36.471
NC_035084.1	48206991	.	A	G	.	.	MAF_INRAE=24.051;MAF_USDA=50.0
NC_035084.1	48206998	.	A	G	.	.	MAF_INRAE=24.051;MAF_USDA=50.0
NC_035084.1	48207018	.	G	A	.	.	MAF_INRAE=24.051;MAF_USDA=49.412
NC_035084.1	48207051	.	C	T	.	.	MAF_USDA=3.279
NC_035084.1	48207083	.	G	A	.	.	MAF_USDA=9.836
NC_035084.1	48207181	.	G	T	.	.	MAF_INRAE=23.418;MAF_USDA=48.824
NC_035084.1	48207250	.	T	G	.	.	MAF_INRAE=12.5;MAF_USDA=14.118
NC_035084.1	48207286	.	T	C	.	.	MAF_INRAE=23.418;MAF_USDA=48.235
NC_035084.1	48207336	.	A	T	.	.	MAF_INRAE=23.418;MAF_USDA=48.235
NC_035084.1	48207343	.	A	T	.	.	MAF_INRAE=16.456;MAF_USDA=2.941
NC_035084.1	48207394	.	C	T	.	.	MAF_INRAE=15.789
NC_035084.1	48207489	.	A	G	.	.	MAF_USDA=3.279
NC_035084.1	48207492	.	C	T	.	.	MAF_USDA=3.279
NC_035084.1	48207495	.	A	G	.	.	MAF_INRAE=12.5;MAF_USDA=14.706
NC_035084.1	48207505	.	G	A	.	.	MAF_INRAE=24.051;MAF_USDA=49.412
NC_035084.1	48207551	.	C	A	.	.	MAF_INRAE=24.051;MAF_USDA=48.235
NC_035084.1	48207554	.	C	A	.	.	MAF_INRAE=23.333;MAF_USDA=29.167
NC_035084.1	48207557	.	C	A	.	.	MAF_INRAE=23.333;MAF_USDA=29.167
NC_035084.1	48207582	.	T	A	.	.	MAF_INRAE=14.557;MAF_USDA=5.882
NC_035084.1	48207587	.	T	A	.	.	MAF_INRAE=17.5;MAF_USDA=33.333
NC_035084.1	48207608	.	T	G	.	.	MAF_USDA=12.5
NC_035084.1	48207616	.	T	A	.	.	MAF_INRAE=37.342;MAF_USDA=47.917
NC_035084.1	48207725	.	C	T	.	.	MAF_INRAE=5.263;MAF_USDA=6.471
NC_035084.1	48207731	.	A	C	.	.	MAF_INRAE=24.051;MAF_USDA=46.429
NC_035084.1	48207885	.	A	G	.	.	MAF_INRAE=14.557;MAF_USDA=11.176
NC_035084.1	48207910	.	C	A	.	.	MAF_USDA=1.639
NC_035084.1	48207914	.	G	A	.	.	MAF_USDA=1.639
NC_035084.1	48207930	.	C	T	.	.	MAF_INRAE=24.051;MAF_USDA=49.412
NC_035084.1	48207945	.	T	A	.	.	MAF_INRAE=23.333
NC_035084.1	48207946	.	T	C	.	.	MAF_USDA=27.083
NC_035084.1	48207968	.	TC	TT	.	.	MAF_USDA=29.167
NC_035084.1	48207969	.	C	T	.	.	MAF_INRAE=23.418
NC_035084.1	48207987	.	T	G	.	.	MAF_INRAE=23.418;MAF_USDA=47.647
NC_035084.1	48207998	.	T	G	.	.	MAF_USDA=1.639
NC_035084.1	48208039	.	A	T	.	.	MAF_INRAE=23.418;MAF_USDA=48.824
NC_035084.1	48208065	.	G	T	.	.	MAF_INRAE=24.051;MAF_USDA=48.824
NC_035084.1	48208074	.	C	T	.	.	MAF_INRAE=24.051;MAF_USDA=48.824
NC_035084.1	48208079	.	G	A	.	.	MAF_INRAE=23.418;MAF_USDA=48.824
NC_035084.1	48208102	.	A	T	.	.	MAF_USDA=3.279
NC_035084.1	48208104	.	T	C	.	.	MAF_INRAE=24.051;MAF_USDA=49.412
NC_035084.1	48208118	.	T	C	.	.	MAF_INRAE=23.333
NC_035084.1	48208173	.	G	A	.	.	MAF_USDA=1.639
NC_035084.1	48208266	.	G	A	.	.	MAF_INRAE=22.785;MAF_USDA=49.412
NC_035084.1	48208305	.	T	C	.	.	MAF_INRAE=24.051;MAF_USDA=49.412
NC_035084.1	48208314	.	G	A	.	.	MAF_INRAE=24.051;MAF_USDA=47.647
NC_035084.1	48208396	.	A	G	.	.	MAF_USDA=2.459
NC_035084.1	48208478	.	G	T	.	.	MAF_USDA=5.952
NC_035084.1	48208483	.	T	C	.	.	MAF_USDA=1.667
NC_035084.1	48208515	.	G	T	.	.	MAF_USDA=7.738
NC_035084.1	48208531	.	A	C	.	.	MAF_USDA=10.417
NC_035084.1	48208568	.	T	A	.	.	MAF_USDA=12.5
NC_035084.1	48208633	.	T	G	.	.	MAF_INRAE=21.667;MAF_USDA=14.706
NC_035084.1	48208643	.	T	A	.	.	MAF_USDA=41.765
NC_035084.1	48208646	.	T	A	.	.	MAF_INRAE=18.333
NC_035084.1	48208675	.	T	C	.	.	MAF_INRAE=20.833;MAF_USDA=14.881
NC_035084.1	48208715	.	G	A	.	.	MAF_INRAE=23.418;MAF_USDA=48.235
NC_035084.1	48208721	.	C	T	.	.	MAF_USDA=3.279
NC_035084.1	48208875	.	G	C	.	.	MAF_USDA=1.639
NC_035084.1	48208887	.	A	G	.	.	MAF_INRAE=24.051;MAF_USDA=47.647
NC_035084.1	48208910	.	C	T	.	.	MAF_USDA=2.459
NC_035084.1	48208927	.	G	A	.	.	MAF_USDA=1.639
NC_035084.1	48209173	.	A	G	.	.	MAF_INRAE=17.5;MAF_USDA=12.941
NC_035084.1	48209246	.	C	T	.	.	MAF_INRAE=15.789
NC_035084.1	48209346	.	T	G	.	.	MAF_USDA=1.639
NC_035084.1	48209367	.	C	T	.	.	MAF_INRAE=48.101;MAF_USDA=18.824
NC_035084.1	48209382	.	T	A	.	.	MAF_USDA=1.639
NC_035084.1	48209398	.	G	A	.	.	MAF_INRAE=48.101;MAF_USDA=28.235
NC_035084.1	48209482	.	C	G	.	.	MAF_INRAE=38.608;MAF_USDA=44.118
NC_035084.1	48209716	.	G	T	.	.	MAF_USDA=9.836
NC_035084.1	48209818	.	T	G	.	.	MAF_USDA=4.098
NC_035084.1	48209819	.	C	T	.	.	MAF_USDA=21.765
NC_035084.1	48209925	.	C	T	.	.	MAF_INRAE=39.241;MAF_USDA=27.059
NC_035084.1	48210030	.	C	T	.	.	MAF_INRAE=48.101;MAF_USDA=32.353
NC_035084.1	48210241	.	C	T	.	.	MAF_USDA=1.639
NC_035084.1	48210274	.	A	G	.	.	MAF_INRAE=35.443;MAF_USDA=21.765
NC_035084.1	48210307	.	C	T	.	.	MAF_USDA=1.639
NC_035084.1	48210451	.	T	C	.	.	MAF_INRAE=38.608;MAF_USDA=27.059
NC_035084.1	48210489	.	G	A	.	.	MAF_USDA=15.574
NC_035084.1	48210505	.	C	T	.	.	MAF_USDA=1.639
NC_035084.1	48210612	.	G	A	.	.	MAF_INRAE=37.975;MAF_USDA=26.786
NC_035084.1	48210658	.	G	A	.	.	MAF_INRAE=39.241;MAF_USDA=27.059
NC_035084.1	48210662	.	T	C	.	.	MAF_INRAE=17.5;MAF_USDA=20.588
NC_035084.1	48210724	.	G	T	.	.	MAF_USDA=1.639
NC_035084.1	48210782	.	A	C	.	.	MAF_INRAE=38.608;MAF_USDA=27.059
NC_035084.1	48210799	.	C	T	.	.	MAF_USDA=4.706
NC_035084.1	48210887	.	G	A	.	.	MAF_INRAE=38.608;MAF_USDA=22.917
NC_035084.1	48210888	.	A	C	.	.	MAF_USDA=9.016
NC_035084.1	48210942	.	C	A	.	.	MAF_INRAE=38.608;MAF_USDA=21.765
NC_035084.1	48210968	.	C	T	.	.	MAF_USDA=2.459
NC_035084.1	48211126	.	A	G	.	.	MAF_USDA=2.459
NC_035084.1	48211168	.	A	G	.	.	MAF_USDA=6.471
NC_035084.1	48211250	.	A	G	.	.	MAF_USDA=5.294
NC_035084.1	48211254	.	G	A	.	.	MAF_INRAE=38.333;MAF_USDA=17.059
NC_035084.1	48211453	.	C	T	.	.	MAF_INRAE=17.089;MAF_USDA=2.941
NC_035084.1	48211461	.	G	T	.	.	MAF_INRAE=17.089;MAF_USDA=2.941
NC_035084.1	48211612	.	T	G	.	.	MAF_USDA=4.706
NC_035084.1	48211627	.	G	C	.	.	MAF_INRAE=4.167;MAF_USDA=1.639
NC_035084.1	48211783	.	A	G	.	.	MAF_USDA=8.235
NC_035084.1	48211876	.	G	A	.	.	MAF_USDA=17.213
NC_035084.1	48211897	.	G	C	.	.	MAF_INRAE=3.165;MAF_USDA=18.852
NC_035084.1	48212039	.	C	A	.	.	MAF_INRAE=17.089;MAF_USDA=28.824
NC_035084.1	48212049	.	G	A	.	.	MAF_USDA=13.934
NC_035084.1	48212088	.	C	T	.	.	MAF_INRAE=15.789;MAF_USDA=4.918
NC_035084.1	48212178	.	A	G	.	.	MAF_INRAE=3.165;MAF_USDA=29.508
NC_035084.1	48212242	.	C	A	.	.	MAF_INRAE=16.456;MAF_USDA=2.941
NC_035084.1	48212307	.	A	C	.	.	MAF_USDA=2.459
NC_035084.1	48212511	.	A	G	.	.	MAF_INRAE=4.167
NC_035084.1	48212543	.	T	G	.	.	MAF_INRAE=15.789;MAF_USDA=5.738
NC_035084.1	48212547	.	C	T	.	.	MAF_INRAE=17.5
NC_035084.1	48212718	.	T	C	.	.	MAF_USDA=1.639
NC_035084.1	48212822	.	C	G	.	.	MAF_USDA=4.706
NC_035084.1	48212840	.	T	A	.	.	MAF_INRAE=3.165
NC_035084.1	48213117	.	C	A	.	.	MAF_USDA=2.459
NC_035084.1	48213158	.	A	C	.	.	MAF_USDA=4.918
NC_035084.1	48213195	.	C	T	.	.	MAF_USDA=2.459
NC_035084.1	48213222	.	C	T	.	.	MAF_INRAE=48.101;MAF_USDA=19.412
NC_035084.1	48213255	.	C	A	.	.	MAF_USDA=22.951
NC_035084.1	48213466	.	T	A	.	.	MAF_USDA=2.459
NC_035084.1	48213472	.	C	T	.	.	MAF_USDA=23.77
NC_035084.1	48213486	.	A	G	.	.	MAF_USDA=6.25
NC_035084.1	48213487	.	T	C	.	.	MAF_INRAE=14.557;MAF_USDA=12.353
NC_035084.1	48213520	.	C	G	.	.	MAF_INRAE=17.089
NC_035084.1	48213600	.	T	C	.	.	MAF_USDA=4.118
NC_035084.1	48213738	.	G	T	.	.	MAF_USDA=1.639
NC_035084.1	48213757	.	G	T	.	.	MAF_INRAE=48.101;MAF_USDA=19.643
NC_035084.1	48213816	.	G	T	.	.	MAF_INRAE=20.253;MAF_USDA=3.529
NC_035084.1	48213946	.	C	T	.	.	MAF_INRAE=13.333;MAF_USDA=5.294
NC_035084.1	48214013	.	A	G	.	.	MAF_INRAE=14.557;MAF_USDA=14.286
NC_035084.1	48214211	.	T	C	.	.	MAF_INRAE=14.557;MAF_USDA=12.353
NC_035084.1	48214280	.	A	C	.	.	MAF_USDA=1.639
NC_035084.1	48214432	.	T	A	.	.	MAF_INRAE=3.165;MAF_USDA=2.459
NC_035084.1	48214463	.	T	G	.	.	MAF_INRAE=31.646;MAF_USDA=44.118
NC_035084.1	48214500	.	C	A	.	.	MAF_USDA=5.738
NC_035084.1	48214602	.	A	G	.	.	MAF_INRAE=4.167;MAF_USDA=3.279
NC_035084.1	48214609	.	A	G	.	.	MAF_INRAE=14.557;MAF_USDA=12.353
NC_035084.1	48215009	.	G	T	.	.	MAF_USDA=1.667
NC_035084.1	48215199	.	A	T	.	.	MAF_USDA=40.588
NC_035084.1	48215416	.	C	A	.	.	MAF_USDA=4.706
NC_035084.1	48215474	.	C	A	.	.	MAF_INRAE=14.557;MAF_USDA=6.471
NC_035084.1	48215541	.	T	C	.	.	MAF_USDA=6.557
NC_035084.1	48215573	.	G	A	.	.	MAF_INRAE=14.557;MAF_USDA=5.294
NC_035084.1	48215611	.	G	A	.	.	MAF_INRAE=31.646;MAF_USDA=44.118
NC_035084.1	48215627	.	A	G	.	.	MAF_USDA=39.412
NC_035084.1	48215632	.	G	T	.	.	MAF_USDA=2.459
NC_035084.1	48215654	.	G	A	.	.	MAF_INRAE=31.646;MAF_USDA=44.118
NC_035084.1	48215658	.	C	A	.	.	MAF_INRAE=38.333;MAF_USDA=44.118
NC_035084.1	48215673	.	G	T	.	.	MAF_INRAE=31.646;MAF_USDA=44.118
NC_035084.1	48215721	.	G	A	.	.	MAF_USDA=21.176
NC_035084.1	48215723	.	G	A	.	.	MAF_USDA=2.459
NC_035084.1	48215808	.	C	A	.	.	MAF_USDA=17.213
NC_035084.1	48215820	.	T	C	.	.	MAF_USDA=2.459
NC_035084.1	48215835	.	T	C	.	.	MAF_INRAE=15.789
NC_035084.1	48215917	.	T	C	.	.	MAF_INRAE=31.646;MAF_USDA=44.706
NC_035084.1	48216065	.	G	A	.	.	MAF_INRAE=17.089
NC_035084.1	48216083	.	G	A	.	.	MAF_INRAE=31.646;MAF_USDA=46.471
NC_035084.1	48216104	.	A	T	.	.	MAF_USDA=5.882
NC_035084.1	48216127	.	G	A	.	.	MAF_USDA=6.471
NC_035084.1	48216165	.	G	T	.	.	MAF_USDA=1.639
NC_035084.1	48216196	.	C	A	.	.	MAF_USDA=25.294
NC_035084.1	48216297	.	A	G	.	.	MAF_INRAE=31.646;MAF_USDA=13.529
NC_035084.1	48216355	.	G	A	.	.	MAF_USDA=1.639
NC_035084.1	48216380	.	C	G	.	.	MAF_INRAE=38.333;MAF_USDA=25.0
NC_035084.1	48216488	.	T	C	.	.	MAF_USDA=1.639
NC_035084.1	48216519	.	T	C	.	.	MAF_INRAE=48.101;MAF_USDA=20.238
NC_035084.1	48216525	.	C	A	.	.	MAF_INRAE=17.089
NC_035084.1	48216647	.	TCAAACACCA	TCAAACACCC	.	.	MAF_USDA=39.583
NC_035084.1	48216656	.	A	C	.	.	MAF_INRAE=48.101
NC_035084.1	48216703	.	T	G	.	.	MAF_INRAE=31.646;MAF_USDA=15.294
NC_035084.1	48216747	.	G	A	.	.	MAF_INRAE=4.167;MAF_USDA=2.459
NC_035084.1	48216782	.	C	A	.	.	MAF_INRAE=14.557;MAF_USDA=6.548
NC_035084.1	48216816	.	A	T	.	.	MAF_USDA=20.588
NC_035084.1	48216841	.	C	A	.	.	MAF_USDA=46.721
NC_035084.1	48216899	.	T	A	.	.	MAF_USDA=1.639
NC_035084.1	48217013	.	T	C	.	.	MAF_USDA=4.098
NC_035084.1	48217019	.	T	C	.	.	MAF_INRAE=17.089;MAF_USDA=19.412
NC_035084.1	48217060	.	G	T	.	.	MAF_USDA=12.353
NC_035084.1	48217231	.	T	A	.	.	MAF_INRAE=31.646;MAF_USDA=14.118
NC_035084.1	48217265	.	C	A	.	.	MAF_INRAE=17.089;MAF_USDA=19.412
NC_035084.1	48217375	.	G	A	.	.	MAF_USDA=5.294
NC_035084.1	48217404	.	G	T	.	.	MAF_INRAE=48.101;MAF_USDA=19.412
NC_035084.1	48217562	.	T	C	.	.	MAF_INRAE=48.101
NC_035084.1	48217564	.	C	A	.	.	MAF_USDA=20.492
NC_035084.1	48217791	.	G	T	.	.	MAF_INRAE=4.167;MAF_USDA=2.459
NC_035084.1	48217833	.	T	C	.	.	MAF_USDA=2.941
NC_035084.1	48217917	.	T	G	.	.	MAF_USDA=2.459
NC_035084.1	48217983	.	A	T	.	.	MAF_INRAE=3.165;MAF_USDA=2.459
NC_035084.1	48218038	.	C	T	.	.	MAF_USDA=18.033
NC_035084.1	48218236	.	T	C	.	.	MAF_INRAE=15.833
NC_035084.1	48218237	.	G	A	.	.	MAF_USDA=3.279
NC_035084.1	48218246	.	T	G	.	.	MAF_INRAE=31.646;MAF_USDA=14.706
NC_035084.1	48218289	.	A	C	.	.	MAF_INRAE=31.646;MAF_USDA=17.059
NC_035084.1	48218331	.	C	T	.	.	MAF_USDA=1.639
NC_035084.1	48218521	.	C	A	.	.	MAF_INRAE=48.101;MAF_USDA=20.0
NC_035084.1	48218540	.	G	T	.	.	MAF_INRAE=4.167;MAF_USDA=3.279
NC_035084.1	48218549	.	T	A	.	.	MAF_USDA=4.706
NC_035084.1	48218583	.	C	A	.	.	MAF_USDA=5.738
NC_035084.1	48218604	.	A	C	.	.	MAF_USDA=2.459
NC_035084.1	48218663	.	T	C	.	.	MAF_INRAE=31.646;MAF_USDA=15.882
NC_035084.1	48218697	.	C	A	.	.	MAF_USDA=2.459
NC_035084.1	48218741	.	A	G	.	.	MAF_INRAE=13.291;MAF_USDA=7.059
NC_035084.1	48218840	.	C	T	.	.	MAF_INRAE=13.924;MAF_USDA=5.294
NC_035084.1	48218853	.	C	T	.	.	MAF_INRAE=4.167;MAF_USDA=2.459
NC_035084.1	48219041	.	C	G	.	.	MAF_USDA=22.941
NC_035084.1	48219046	.	A	C	.	.	MAF_INRAE=31.013;MAF_USDA=15.882
NC_035084.1	48219072	.	T	G	.	.	MAF_USDA=23.529
NC_035084.1	48219088	.	G	C	.	.	MAF_USDA=40.0
NC_035084.1	48219120	.	T	C	.	.	MAF_INRAE=4.167;MAF_USDA=3.279
NC_035084.1	48219200	.	C	T	.	.	MAF_USDA=2.459
NC_035084.1	48219255	.	A	G	.	.	MAF_USDA=1.639
NC_035084.1	48219303	.	G	A	.	.	MAF_INRAE=3.333;MAF_USDA=1.639
NC_035084.1	48219306	.	A	G	.	.	MAF_USDA=4.706
NC_035084.1	48219348	.	G	T	.	.	MAF_USDA=4.098
NC_035084.1	48219353	.	C	T	.	.	MAF_USDA=5.294
NC_035084.1	48219380	.	C	T	.	.	MAF_USDA=8.333
NC_035084.1	48219457	.	A	C	.	.	MAF_USDA=5.738
NC_035084.1	48219499	.	C	T	.	.	MAF_INRAE=4.167;MAF_USDA=3.279
NC_035084.1	48219568	.	G	T	.	.	MAF_USDA=14.754
NC_035084.1	48219600	.	A	T	.	.	MAF_INRAE=48.101;MAF_USDA=19.412
NC_035084.1	48219640	.	G	C	.	.	MAF_USDA=4.706
NC_035084.1	48219790	.	A	T	.	.	MAF_INRAE=47.468;MAF_USDA=19.412
NC_035084.1	48219808	.	C	G	.	.	MAF_USDA=22.353
NC_035084.1	48219886	.	A	G	.	.	MAF_USDA=19.412
NC_035084.1	48219934	.	A	G	.	.	MAF_USDA=1.639
NC_035084.1	48220704	.	T	C	.	.	MAF_USDA=10.417
NC_035084.1	48220733	.	T	A	.	.	MAF_USDA=19.048
NC_035084.1	48220921	.	T	G	.	.	MAF_USDA=18.235
NC_035084.1	48220983	.	C	T	.	.	MAF_USDA=4.098
NC_035084.1	48220990	.	T	G	.	.	MAF_INRAE=13.333;MAF_USDA=8.235
NC_035084.1	48221203	.	C	T	.	.	MAF_USDA=1.639
NC_035084.1	48221305	.	G	T	.	.	MAF_USDA=1.639
NC_035084.1	48221338	.	T	C	.	.	MAF_USDA=10.656
NC_035084.1	48221415	.	G	A	.	.	MAF_USDA=1.639
NC_035084.1	48221449	.	T	C	.	.	MAF_INRAE=31.646;MAF_USDA=15.294
NC_035084.1	48221627	.	A	T	.	.	MAF_INRAE=31.646;MAF_USDA=44.118
NC_035084.1	48221628	.	T	G	.	.	MAF_INRAE=38.333;MAF_USDA=44.118
NC_035084.1	48221693	.	G	A	.	.	MAF_USDA=1.639
NC_035084.1	48221749	.	T	C	.	.	MAF_INRAE=17.089
NC_035084.1	48221793	.	G	A	.	.	MAF_USDA=2.459
NC_035084.1	48221803	.	T	G	.	.	MAF_USDA=1.639
NC_035084.1	48221846	.	C	G	.	.	MAF_INRAE=31.646;MAF_USDA=45.882
NC_035084.1	48221847	.	A	G	.	.	MAF_INRAE=38.333;MAF_USDA=45.882
NC_035084.1	48221942	.	T	C	.	.	MAF_INRAE=48.101;MAF_USDA=24.118
NC_035084.1	48221975	.	C	G	.	.	MAF_USDA=31.25
NC_035084.1	48222101	.	T	C	.	.	MAF_USDA=18.852
NC_035084.1	48222194	.	A	C	.	.	MAF_USDA=2.459
NC_035084.1	48222375	.	C	T	.	.	MAF_USDA=5.294
NC_035084.1	48222385	.	A	G	.	.	MAF_INRAE=31.646;MAF_USDA=47.647
NC_035084.1	48222505	.	C	T	.	.	MAF_INRAE=14.557;MAF_USDA=5.882
NC_035084.1	48222563	.	G	T	.	.	MAF_INRAE=48.101;MAF_USDA=24.118
NC_035084.1	48222580	.	C	T	.	.	MAF_USDA=1.639
NC_035084.1	48222630	.	G	A	.	.	MAF_USDA=1.639
NC_035084.1	48222749	.	C	G	.	.	MAF_INRAE=4.167;MAF_USDA=4.098
NC_035084.1	48222778	.	G	A	.	.	MAF_USDA=3.529
NC_035084.1	48222793	.	G	T	.	.	MAF_INRAE=31.646;MAF_USDA=15.294
NC_035084.1	48222850	.	C	A	.	.	MAF_INRAE=4.167;MAF_USDA=4.098
NC_035084.1	48222863	.	G	A	.	.	MAF_INRAE=15.19;MAF_USDA=5.882
NC_035084.1	48222870	.	T	C	.	.	MAF_USDA=18.852
NC_035084.1	48222902	.	T	A	.	.	MAF_INRAE=31.646;MAF_USDA=48.824
NC_035084.1	48223027	.	C	A	.	.	MAF_USDA=1.639
NC_035084.1	48223037	.	A	C	.	.	MAF_USDA=1.667
NC_035084.1	48223088	.	A	C	.	.	MAF_USDA=18.644
NC_035084.1	48223105	.	T	A	.	.	MAF_USDA=2.459
NC_035084.1	48223157	.	C	T	.	.	MAF_USDA=2.941
NC_035084.1	48223165	.	C	A	.	.	MAF_INRAE=48.101;MAF_USDA=50.0
NC_035084.1	48223260	.	G	A	.	.	MAF_USDA=3.279
NC_035084.1	48223290	.	C	T	.	.	MAF_INRAE=47.468
NC_035084.1	48223313	.	T	C	.	.	MAF_USDA=10.417
NC_035084.1	48223329	.	G	T	.	.	MAF_USDA=12.295
NC_035084.1	48223405	.	C	A	.	.	MAF_INRAE=3.165;MAF_USDA=4.918
NC_035084.1	48223452	.	G	C	.	.	MAF_INRAE=31.646;MAF_USDA=33.333
NC_035084.1	48223526	.	T	C	.	.	MAF_USDA=16.393
NC_035084.1	48223527	.	G	A	.	.	MAF_USDA=27.059
NC_035084.1	48223656	.	T	A	.	.	MAF_INRAE=31.646;MAF_USDA=14.706
NC_035084.1	48223684	.	C	T	.	.	MAF_INRAE=4.167;MAF_USDA=4.098
NC_035084.1	48223735	.	T	A	.	.	MAF_INRAE=17.089;MAF_USDA=23.529
NC_035084.1	48223806	.	G	T	.	.	MAF_USDA=3.279
NC_035084.1	48223931	.	G	A	.	.	MAF_INRAE=5.263;MAF_USDA=1.639
NC_035084.1	48224060	.	C	T	.	.	MAF_USDA=1.639
NC_035084.1	48224254	.	A	C	.	.	MAF_USDA=16.393
NC_035084.1	48224398	.	T	A	.	.	MAF_INRAE=31.013;MAF_USDA=14.706
NC_035084.1	48224538	.	G	A	.	.	MAF_USDA=2.459
NC_035084.1	48224590	.	T	C	.	.	MAF_USDA=2.459
NC_035084.1	48224672	.	A	G	.	.	MAF_INRAE=3.165;MAF_USDA=14.706
NC_035084.1	48224814	.	G	A	.	.	MAF_USDA=2.459
NC_035084.1	48224824	.	G	A	.	.	MAF_USDA=2.459
NC_035084.1	48225109	.	C	T	.	.	MAF_INRAE=4.167;MAF_USDA=4.918
NC_035084.1	48225111	.	G	A	.	.	MAF_USDA=10.656
NC_035084.1	48225171	.	G	T	.	.	MAF_INRAE=31.646
NC_035084.1	48225174	.	A	C	.	.	MAF_INRAE=4.167
NC_035084.1	48225308	.	C	T	.	.	MAF_USDA=3.279
NC_035084.1	48225343	.	G	T	.	.	MAF_INRAE=4.167;MAF_USDA=4.918
NC_035084.1	48225406	.	T	G	.	.	MAF_INRAE=15.789
NC_035084.1	48225605	.	C	A	.	.	MAF_USDA=3.279
NC_035084.1	48225750	.	G	A	.	.	MAF_INRAE=15.789;MAF_USDA=4.918
NC_035084.1	48225757	.	C	A	.	.	MAF_INRAE=47.468;MAF_USDA=48.824
NC_035084.1	48225825	.	C	A	.	.	MAF_INRAE=4.167
NC_035084.1	48226290	.	G	T	.	.	MAF_INRAE=16.667
NC_035084.1	48226307	.	G	A	.	.	MAF_INRAE=7.5
NC_035084.1	48227042	.	A	G	.	.	MAF_USDA=31.25
NC_035084.1	48227136	.	G	A	.	.	MAF_USDA=2.459
NC_035084.1	48227142	.	G	A	.	.	MAF_INRAE=4.167;MAF_USDA=4.918
NC_035084.1	48227162	.	G	A	.	.	MAF_USDA=1.639
NC_035084.1	48227189	.	C	T	.	.	MAF_INRAE=4.167;MAF_USDA=5.0
NC_035084.1	48227191	.	A	T	.	.	MAF_INRAE=39.167;MAF_USDA=49.405
NC_035084.1	48227313	.	G	A	.	.	MAF_USDA=2.459
NC_035084.1	48227355	.	T	G	.	.	MAF_INRAE=2.5;MAF_USDA=4.098
NC_035084.1	48227369	.	G	A	.	.	MAF_USDA=10.656
NC_035084.1	48227419	.	A	G	.	.	MAF_USDA=1.639
NC_035084.1	48227448	.	C	T	.	.	MAF_USDA=2.459
NC_035084.1	48227582	.	G	T	.	.	MAF_INRAE=48.101;MAF_USDA=24.118
NC_035084.1	48227585	.	C	G	.	.	MAF_USDA=3.279
NC_035084.1	48227662	.	C	A	.	.	MAF_USDA=5.882
NC_035084.1	48227853	.	G	T	.	.	MAF_USDA=3.279
NC_035084.1	48227877	.	C	T	.	.	MAF_INRAE=15.789;MAF_USDA=4.918
NC_035084.1	48227908	.	T	G	.	.	MAF_USDA=1.639
NC_035084.1	48227977	.	A	G	.	.	MAF_USDA=23.77
NC_035084.1	48228102	.	T	G	.	.	MAF_USDA=2.459
NC_035084.1	48228179	.	G	C	.	.	MAF_USDA=4.098
NC_035084.1	48228203	.	T	C	.	.	MAF_INRAE=34.81;MAF_USDA=14.118
NC_035084.1	48228374	.	G	T	.	.	MAF_INRAE=4.167
NC_035084.1	48228415	.	G	C	.	.	MAF_USDA=5.294
NC_035084.1	48228568	.	C	A	.	.	MAF_USDA=2.459
NC_035084.1	48228603	.	T	A	.	.	MAF_INRAE=13.291;MAF_USDA=18.824
NC_035084.1	48228643	.	G	C	.	.	MAF_USDA=8.197
NC_035084.1	48228749	.	A	G	.	.	MAF_USDA=16.393
NC_035084.1	48228782	.	C	A	.	.	MAF_USDA=7.377
NC_035084.1	48228790	.	C	T	.	.	MAF_INRAE=48.734
NC_035084.1	48228792	.	T	A	.	.	MAF_USDA=27.869
NC_035084.1	48228812	.	G	A	.	.	MAF_INRAE=14.557;MAF_USDA=5.882
NC_035084.1	48228887	.	A	G	.	.	MAF_USDA=2.459
NC_035084.1	48228963	.	A	C	.	.	MAF_USDA=6.557
NC_035084.1	48228968	.	C	A	.	.	MAF_INRAE=48.101;MAF_USDA=29.412
NC_035084.1	48228991	.	G	T	.	.	MAF_INRAE=4.167
NC_035084.1	48229103	.	G	A	.	.	MAF_USDA=4.918
NC_035084.1	48229165	.	T	C	.	.	MAF_USDA=17.213
NC_035084.1	48229188	.	T	C	.	.	MAF_USDA=2.459
NC_035084.1	48229259	.	T	C	.	.	MAF_USDA=8.333
NC_035084.1	48229264	.	G	A	.	.	MAF_INRAE=35.443;MAF_USDA=14.881
NC_035084.1	48229285	.	G	T	.	.	MAF_USDA=10.833
NC_035084.1	48229287	.	G	A	.	.	MAF_USDA=2.5
NC_035084.1	48229301	.	G	A	.	.	MAF_USDA=3.333
NC_035084.1	48229432	.	G	T	.	.	MAF_USDA=15.574
NC_035084.1	48229527	.	C	T	.	.	MAF_USDA=31.967
NC_035084.1	48229529	.	C	A	.	.	MAF_USDA=12.295
NC_035084.1	48229594	.	A	C	.	.	MAF_INRAE=48.734;MAF_USDA=47.059
NC_035084.1	48229617	.	C	A	.	.	MAF_USDA=5.738
NC_035084.1	48229622	.	A	G	.	.	MAF_USDA=32.787
NC_035084.1	48229648	.	C	T	.	.	MAF_USDA=2.459
NC_035084.1	48229810	.	A	T	.	.	MAF_INRAE=13.333;MAF_USDA=5.294
NC_035084.1	48229887	.	A	G	.	.	MAF_INRAE=48.101;MAF_USDA=24.118
NC_035084.1	48229981	.	A	T	.	.	MAF_INRAE=48.101;MAF_USDA=22.941
NC_035084.1	48230007	.	A	T	.	.	MAF_USDA=4.098
NC_035084.1	48230056	.	A	G	.	.	MAF_USDA=2.459
NC_035084.1	48230072	.	A	G	.	.	MAF_USDA=3.279
NC_035084.1	48230096	.	C	T	.	.	MAF_USDA=31.148
NC_035084.1	48230138	.	G	C	.	.	MAF_INRAE=4.167
NC_035084.1	48230139	.	C	T	.	.	MAF_INRAE=4.167
NC_035084.1	48230214	.	G	A	.	.	MAF_INRAE=15.789
NC_035084.1	48230232	.	T	C	.	.	MAF_INRAE=4.167
NC_035084.1	48230245	.	A	G	.	.	MAF_USDA=31.148
NC_035084.1	48230260	.	G	T	.	.	MAF_USDA=4.918
NC_035084.1	48230262	.	T	C	.	.	MAF_USDA=16.393
NC_035084.1	48230386	.	T	G	.	.	MAF_USDA=3.279
NC_035084.1	48230466	.	A	T	.	.	MAF_USDA=3.279
NC_035084.1	48230486	.	G	A	.	.	MAF_USDA=27.869
NC_035084.1	48230492	.	T	C	.	.	MAF_USDA=3.279
NC_035084.1	48230501	.	C	G	.	.	MAF_INRAE=10.526
NC_035084.1	48230503	.	A	G	.	.	MAF_USDA=3.279
NC_035084.1	48230511	.	T	G	.	.	MAF_USDA=2.459
NC_035084.1	48230516	.	T	A	.	.	MAF_USDA=2.459
NC_035084.1	48230567	.	G	C	.	.	MAF_USDA=3.279
NC_035084.1	48230614	.	G	C	.	.	MAF_USDA=3.279
NC_035084.1	48230657	.	A	C	.	.	MAF_USDA=2.459
NC_035084.1	48230661	.	T	C	.	.	MAF_USDA=3.279
NC_035084.1	48230678	.	G	T	.	.	MAF_USDA=2.941
NC_035084.1	48230680	.	G	A	.	.	MAF_USDA=2.941
NC_035084.1	48230681	.	T	A	.	.	MAF_USDA=2.941
NC_035084.1	48230682	.	C	A	.	.	MAF_USDA=2.941
NC_035084.1	48230683	.	T	C	.	.	MAF_USDA=2.941
NC_035084.1	48230907	.	G	A	.	.	MAF_USDA=5.294
NC_035084.1	48230956	.	A	C	.	.	MAF_USDA=1.639
NC_035084.1	48231004	.	T	G	.	.	MAF_USDA=3.279
NC_035084.1	48231009	.	T	A	.	.	MAF_USDA=2.459
NC_035084.1	48231010	.	C	A	.	.	MAF_USDA=3.279
NC_035084.1	48231036	.	G	T	.	.	MAF_INRAE=49.367;MAF_USDA=50.0
NC_035084.1	48231038	.	A	T	.	.	MAF_INRAE=45.0;MAF_USDA=50.0
NC_035084.1	48231063	.	G	A	.	.	MAF_INRAE=34.81;MAF_USDA=14.706
NC_035084.1	48231131	.	G	A	.	.	MAF_INRAE=48.734;MAF_USDA=44.706
NC_035084.1	48231185	.	T	G	.	.	MAF_INRAE=48.734;MAF_USDA=45.294
NC_035084.1	48231256	.	T	G	.	.	MAF_USDA=10.656
NC_035084.1	48231292	.	A	G	.	.	MAF_INRAE=48.734;MAF_USDA=48.235
NC_035084.1	48231350	.	G	C	.	.	MAF_INRAE=48.734;MAF_USDA=48.824
NC_035084.1	48231389	.	C	A	.	.	MAF_USDA=2.459
NC_035084.1	48231390	.	T	G	.	.	MAF_USDA=2.459
NC_035084.1	48231458	.	G	T	.	.	MAF_INRAE=35.443;MAF_USDA=14.706
NC_035084.1	48231530	.	G	T	.	.	MAF_USDA=2.353
NC_035084.1	48231555	.	G	A	.	.	MAF_INRAE=48.734;MAF_USDA=48.824
NC_035084.1	48231770	.	G	A	.	.	MAF_USDA=2.459
NC_035084.1	48231792	.	A	T	.	.	MAF_USDA=2.459
NC_035084.1	48231839	.	G	A	.	.	MAF_INRAE=48.734;MAF_USDA=47.647
NC_035084.1	48231843	.	G	T	.	.	MAF_INRAE=45.833;MAF_USDA=48.235
NC_035084.1	48231893	.	C	T	.	.	MAF_INRAE=38.608;MAF_USDA=44.706
NC_035084.1	48231906	.	G	A	.	.	MAF_INRAE=48.734;MAF_USDA=47.647
NC_035084.1	48231928	.	G	A	.	.	MAF_INRAE=48.734;MAF_USDA=48.235
NC_035084.1	48232016	.	C	T	.	.	MAF_INRAE=6.329;MAF_USDA=8.333
NC_035084.1	48232088	.	T	C	.	.	MAF_INRAE=48.734;MAF_USDA=48.235
NC_035084.1	48232253	.	A	C	.	.	MAF_INRAE=49.367;MAF_USDA=48.235
NC_035084.1	48232286	.	C	T	.	.	MAF_USDA=3.279
NC_035084.1	48232296	.	C	G	.	.	MAF_INRAE=49.367;MAF_USDA=47.059
NC_035084.1	48232326	.	A	G	.	.	MAF_INRAE=48.734;MAF_USDA=48.824
NC_035084.1	48232557	.	G	A	.	.	MAF_INRAE=48.734;MAF_USDA=48.235
NC_035084.1	48232583	.	T	C	.	.	MAF_INRAE=48.734;MAF_USDA=47.647
NC_035084.1	48232598	.	C	T	.	.	MAF_INRAE=48.734;MAF_USDA=46.471
NC_035084.1	48232601	.	A	G	.	.	MAF_INRAE=45.833;MAF_USDA=48.824
NC_035084.1	48232608	.	A	C	.	.	MAF_INRAE=48.734;MAF_USDA=48.235
NC_035084.1	48232685	.	T	C	.	.	MAF_INRAE=13.333;MAF_USDA=5.294
NC_035084.1	48232886	.	A	G	.	.	MAF_INRAE=13.291;MAF_USDA=22.941
NC_035084.1	48232979	.	C	T	.	.	MAF_INRAE=4.167
NC_035084.1	48233006	.	C	T	.	.	MAF_USDA=33.607
NC_035084.1	48233035	.	A	G	.	.	MAF_USDA=3.279
NC_035084.1	48233096	.	C	T	.	.	MAF_INRAE=35.443;MAF_USDA=14.706
NC_035084.1	48233219	.	A	T	.	.	MAF_INRAE=48.734;MAF_USDA=48.235
NC_035084.1	48233327	.	A	C	.	.	MAF_INRAE=49.367;MAF_USDA=48.235
NC_035084.1	48233339	.	T	C	.	.	MAF_INRAE=49.367;MAF_USDA=47.647
NC_035084.1	48233408	.	G	A	.	.	MAF_INRAE=49.367;MAF_USDA=48.235
NC_035084.1	48233471	.	C	A	.	.	MAF_USDA=2.5
NC_035084.1	48233717	.	G	A	.	.	MAF_INRAE=48.101;MAF_USDA=23.529
NC_035084.1	48233723	.	C	G	.	.	MAF_INRAE=48.734;MAF_USDA=50.0
NC_035084.1	48233843	.	T	C	.	.	MAF_INRAE=48.734;MAF_USDA=47.647
NC_035084.1	48234039	.	C	A	.	.	MAF_INRAE=13.291;MAF_USDA=5.357
NC_035084.1	48234143	.	C	A	.	.	MAF_USDA=4.918
NC_035084.1	48234154	.	T	C	.	.	MAF_INRAE=48.734;MAF_USDA=50.0
NC_035084.1	48234169	.	C	A	.	.	MAF_USDA=8.197
NC_035084.1	48234189	.	C	T	.	.	MAF_INRAE=48.734;MAF_USDA=48.235
NC_035084.1	48234207	.	C	A	.	.	MAF_USDA=3.279
NC_035084.1	48234276	.	G	A	.	.	MAF_INRAE=4.167
NC_035084.1	48234299	.	T	C	.	.	MAF_USDA=2.459
NC_035084.1	48234322	.	G	A	.	.	MAF_USDA=3.279
NC_035084.1	48234360	.	A	C	.	.	MAF_INRAE=4.167
NC_035084.1	48234385	.	G	A	.	.	MAF_USDA=32.787
NC_035084.1	48234400	.	A	T	.	.	MAF_USDA=3.279
NC_035084.1	48234424	.	G	A	.	.	MAF_USDA=2.459
NC_035084.1	48234488	.	T	G	.	.	MAF_USDA=30.833
NC_035084.1	48234581	.	A	G	.	.	MAF_USDA=3.279
NC_035084.1	48234603	.	G	A	.	.	MAF_INRAE=4.167;MAF_USDA=8.235
NC_035084.1	48234652	.	A	T	.	.	MAF_USDA=15.574
NC_035084.1	48234661	.	T	G	.	.	MAF_USDA=12.295
NC_035084.1	48234701	.	T	C	.	.	MAF_USDA=3.279
NC_035084.1	48234702	.	G	A	.	.	MAF_INRAE=38.333;MAF_USDA=14.706
NC_035084.1	48234942	.	C	A	.	.	MAF_USDA=12.941
NC_035084.1	48235110	.	T	G	.	.	MAF_USDA=13.934
NC_035084.1	48235321	.	A	T	.	.	MAF_USDA=4.918
NC_035084.1	48235415	.	A	G	.	.	MAF_INRAE=13.291;MAF_USDA=35.294
NC_035084.1	48235463	.	A	C	.	.	MAF_USDA=2.353
NC_035084.1	48235505	.	C	A	.	.	MAF_INRAE=13.924;MAF_USDA=33.529
NC_035084.1	48235543	.	G	C	.	.	MAF_INRAE=13.924;MAF_USDA=35.294
NC_035084.1	48235687	.	A	G	.	.	MAF_USDA=3.333
NC_035084.1	48235919	.	C	T	.	.	MAF_USDA=2.542
NC_035084.1	48235961	.	A	C	.	.	MAF_USDA=9.167
NC_035084.1	48235999	.	G	A	.	.	MAF_INRAE=3.165;MAF_USDA=18.824
NC_035084.1	48236194	.	C	G	.	.	MAF_USDA=8.197
NC_035084.1	48236282	.	C	A	.	.	MAF_USDA=4.918
NC_035084.1	48236357	.	A	C	.	.	MAF_INRAE=48.734;MAF_USDA=41.765
NC_035084.1	48236374	.	T	A	.	.	MAF_INRAE=38.608;MAF_USDA=17.059
NC_035084.1	48236414	.	C	A	.	.	MAF_INRAE=17.089;MAF_USDA=2.941
NC_035084.1	48236472	.	A	T	.	.	MAF_INRAE=44.167;MAF_USDA=43.75
NC_035084.1	48236488	.	G	A	.	.	MAF_INRAE=13.333;MAF_USDA=22.353
NC_035084.1	48236626	.	T	G	.	.	MAF_USDA=3.279
NC_035084.1	48236627	.	A	C	.	.	MAF_INRAE=6.329;MAF_USDA=2.459
NC_035084.1	48236790	.	A	G	.	.	MAF_USDA=1.639
NC_035084.1	48237095	.	G	A	.	.	MAF_USDA=1.639
NC_035084.1	48237103	.	C	A	.	.	MAF_USDA=2.459
NC_035084.1	48237186	.	C	G	.	.	MAF_INRAE=38.608
NC_035084.1	48237315	.	G	A	.	.	MAF_INRAE=38.608;MAF_USDA=20.0
NC_035084.1	48237326	.	C	T	.	.	MAF_INRAE=38.608;MAF_USDA=16.471
NC_035084.1	48237338	.	T	G	.	.	MAF_USDA=18.033
NC_035084.1	48237388	.	G	A	.	.	MAF_USDA=1.639
NC_035084.1	48237389	.	A	G	.	.	MAF_INRAE=38.608;MAF_USDA=20.0
NC_035084.1	48237400	.	C	G	.	.	MAF_USDA=21.311
NC_035084.1	48237401	.	G	A	.	.	MAF_USDA=20.492
NC_035084.1	48237404	.	C	A	.	.	MAF_USDA=4.098
NC_035084.1	48237411	.	A	T	.	.	MAF_INRAE=3.165;MAF_USDA=13.529
NC_035084.1	48237414	.	A	G	.	.	MAF_USDA=3.279
NC_035084.1	48237445	.	A	T	.	.	MAF_USDA=3.279
NC_035084.1	48237482	.	T	G	.	.	MAF_INRAE=38.608;MAF_USDA=17.059
NC_035084.1	48237483	.	C	A	.	.	MAF_INRAE=13.333;MAF_USDA=20.588
NC_035084.1	48237493	.	A	G	.	.	MAF_INRAE=38.608;MAF_USDA=20.588
NC_035084.1	48237512	.	C	T	.	.	MAF_INRAE=3.165;MAF_USDA=2.459
NC_035084.1	48237554	.	A	T	.	.	MAF_INRAE=2.5
NC_035084.1	48237596	.	A	C	.	.	MAF_USDA=4.098
NC_035084.1	48237646	.	C	A	.	.	MAF_USDA=1.639
NC_035084.1	48237702	.	A	T	.	.	MAF_INRAE=14.557;MAF_USDA=5.294
NC_035084.1	48237839	.	G	A	.	.	MAF_INRAE=4.167
NC_035084.1	48237911	.	T	G	.	.	MAF_USDA=1.639
NC_035084.1	48237932	.	C	T	.	.	MAF_USDA=3.279
NC_035084.1	48237973	.	G	A	.	.	MAF_USDA=4.098
NC_035084.1	48237981	.	A	T	.	.	MAF_USDA=1.639
NC_035084.1	48237988	.	T	C	.	.	MAF_INRAE=2.5
NC_035084.1	48237989	.	C	G	.	.	MAF_INRAE=3.165;MAF_USDA=14.706
NC_035084.1	48238012	.	T	G	.	.	MAF_INRAE=35.443;MAF_USDA=16.471
NC_035084.1	48238017	.	A	G	.	.	MAF_USDA=4.098
NC_035084.1	48238096	.	A	C	.	.	MAF_USDA=4.098
NC_035084.1	48238108	.	A	C	.	.	MAF_INRAE=35.443;MAF_USDA=17.059
NC_035084.1	48238112	.	G	T	.	.	MAF_INRAE=38.333;MAF_USDA=20.0
NC_035084.1	48238169	.	C	T	.	.	MAF_INRAE=31.646;MAF_USDA=19.412
NC_035084.1	48238191	.	G	A	.	.	MAF_USDA=5.738
NC_035084.1	48238267	.	G	A	.	.	MAF_USDA=2.941
NC_035084.1	48238272	.	G	A	.	.	MAF_USDA=3.279
NC_035084.1	48238283	.	C	T	.	.	MAF_USDA=4.098
NC_035084.1	48238293	.	G	A	.	.	MAF_INRAE=14.557;MAF_USDA=7.059
NC_035084.1	48238321	.	T	A	.	.	MAF_USDA=3.279
NC_035084.1	48238345	.	C	A	.	.	MAF_INRAE=31.646;MAF_USDA=14.706
NC_035084.1	48238374	.	T	C	.	.	MAF_USDA=3.279
NC_035084.1	48238453	.	C	T	.	.	MAF_USDA=2.5
NC_035084.1	48238501	.	C	G	.	.	MAF_USDA=2.5
NC_035084.1	48238517	.	A	C	.	.	MAF_USDA=3.333
NC_035084.1	48238545	.	G	T	.	.	MAF_USDA=31.928
NC_035084.1	48238577	.	C	T	.	.	MAF_USDA=22.619
NC_035084.1	48238642	.	A	G	.	.	MAF_INRAE=4.167;MAF_USDA=22.5
NC_035084.1	48238676	.	G	A	.	.	MAF_INRAE=34.81;MAF_USDA=31.25
NC_035084.1	48238686	.	G	A	.	.	MAF_USDA=50.0
NC_035084.1	48238691	.	A	G	.	.	MAF_INRAE=34.81;MAF_USDA=32.941
NC_035084.1	48238697	.	T	C	.	.	MAF_USDA=2.459
NC_035084.1	48238709	.	T	C	.	.	MAF_USDA=4.098
NC_035084.1	48238772	.	T	A	.	.	MAF_INRAE=34.81;MAF_USDA=36.471
NC_035084.1	48238784	.	G	A	.	.	MAF_USDA=4.098
NC_035084.1	48238847	.	G	A	.	.	MAF_USDA=4.098
NC_035084.1	48238963	.	C	A	.	.	MAF_USDA=3.279
NC_035084.1	48238978	.	G	A	.	.	MAF_INRAE=4.167;MAF_USDA=22.951
NC_035084.1	48239072	.	G	C	.	.	MAF_INRAE=34.81;MAF_USDA=33.529
NC_035084.1	48239109	.	T	G	.	.	MAF_USDA=9.836
NC_035084.1	48239176	.	G	A	.	.	MAF_INRAE=41.667;MAF_USDA=23.529
NC_035084.1	48239232	.	T	A	.	.	MAF_USDA=4.918
NC_035084.1	48239247	.	C	T	.	.	MAF_USDA=4.098
NC_035084.1	48239248	.	A	G	.	.	MAF_USDA=4.098
NC_035084.1	48239363	.	G	C	.	.	MAF_INRAE=34.81;MAF_USDA=32.941
NC_035084.1	48239369	.	T	A	.	.	MAF_USDA=2.459
NC_035084.1	48239391	.	T	C	.	.	MAF_USDA=1.639
NC_035084.1	48239419	.	G	A	.	.	MAF_USDA=1.639
NC_035084.1	48239421	.	C	T	.	.	MAF_USDA=2.459
NC_035084.1	48239434	.	C	T	.	.	MAF_INRAE=31.646;MAF_USDA=18.235
NC_035084.1	48239440	.	G	A	.	.	MAF_INRAE=13.924;MAF_USDA=8.824
NC_035084.1	48239447	.	G	T	.	.	MAF_USDA=3.279
NC_035084.1	48239453	.	C	A	.	.	MAF_INRAE=31.646;MAF_USDA=18.235
NC_035084.1	48239516	.	T	A	.	.	MAF_INRAE=34.81;MAF_USDA=37.647
NC_035084.1	48239539	.	G	T	.	.	MAF_INRAE=34.81;MAF_USDA=34.706
NC_035084.1	48239576	.	G	A	.	.	MAF_USDA=2.459
NC_035084.1	48239647	.	C	T	.	.	MAF_USDA=2.459
NC_035084.1	48239687	.	A	G	.	.	MAF_USDA=13.529
NC_035084.1	48239741	.	C	A	.	.	MAF_INRAE=31.646;MAF_USDA=18.824
NC_035084.1	48239773	.	T	C	.	.	MAF_USDA=2.459
NC_035084.1	48239782	.	T	C	.	.	MAF_USDA=2.941
NC_035084.1	48239821	.	T	A	.	.	MAF_INRAE=34.81;MAF_USDA=36.31
NC_035084.1	48239844	.	G	A	.	.	MAF_USDA=1.639
NC_035084.1	48239883	.	C	T	.	.	MAF_USDA=1.639
NC_035084.1	48239922	.	A	T	.	.	MAF_USDA=2.459
NC_035084.1	48240027	.	A	T	.	.	MAF_USDA=15.294
NC_035084.1	48240034	.	G	A	.	.	MAF_INRAE=31.646;MAF_USDA=20.0
NC_035084.1	48240049	.	A	G	.	.	MAF_INRAE=34.81;MAF_USDA=32.941
NC_035084.1	48240076	.	G	A	.	.	MAF_USDA=4.098
NC_035084.1	48240120	.	A	G	.	.	MAF_USDA=3.279
NC_035084.1	48240181	.	C	T	.	.	MAF_USDA=3.279
NC_035084.1	48240186	.	T	G	.	.	MAF_INRAE=48.101;MAF_USDA=23.529
NC_035084.1	48240229	.	G	A	.	.	MAF_USDA=3.279
NC_035084.1	48240265	.	G	T	.	.	MAF_INRAE=4.167;MAF_USDA=3.279
NC_035084.1	48240273	.	C	G	.	.	MAF_USDA=2.459
NC_035084.1	48240298	.	C	T	.	.	MAF_INRAE=34.81;MAF_USDA=37.059
NC_035084.1	48240427	.	A	C	.	.	MAF_USDA=3.279
NC_035084.1	48240457	.	C	T	.	.	MAF_INRAE=13.291;MAF_USDA=7.647
NC_035084.1	48240483	.	A	T	.	.	MAF_INRAE=35.443;MAF_USDA=37.647
NC_035084.1	48240511	.	C	T	.	.	MAF_USDA=5.738
NC_035084.1	48240542	.	A	G	.	.	MAF_INRAE=34.81;MAF_USDA=34.118
NC_035084.1	48240570	.	C	A	.	.	MAF_INRAE=17.089
NC_035084.1	48240661	.	C	T	.	.	MAF_USDA=4.098
NC_035084.1	48240702	.	C	T	.	.	MAF_INRAE=48.101;MAF_USDA=23.529
NC_035084.1	48240704	.	C	G	.	.	MAF_USDA=16.471
NC_035084.1	48240715	.	G	C	.	.	MAF_INRAE=48.101;MAF_USDA=24.118
NC_035084.1	48240847	.	G	C	.	.	MAF_USDA=3.279
NC_035084.1	48240937	.	A	G	.	.	MAF_USDA=3.279
NC_035084.1	48240948	.	T	G	.	.	MAF_USDA=15.294
NC_035084.1	48240977	.	C	T	.	.	MAF_INRAE=48.101;MAF_USDA=24.118
NC_035084.1	48240990	.	G	A	.	.	MAF_USDA=1.639
NC_035084.1	48241034	.	C	A	.	.	MAF_USDA=3.279
NC_035084.1	48241036	.	C	T	.	.	MAF_USDA=3.279
NC_035084.1	48241049	.	G	A	.	.	MAF_USDA=3.279
NC_035084.1	48241060	.	G	T	.	.	MAF_USDA=2.459
NC_035084.1	48241062	.	G	C	.	.	MAF_USDA=2.459
NC_035084.1	48241070	.	G	A	.	.	MAF_USDA=4.918
NC_035084.1	48241095	.	C	T	.	.	MAF_USDA=6.557
NC_035084.1	48241097	.	T	G	.	.	MAF_USDA=6.557
NC_035084.1	48241109	.	C	T	.	.	MAF_INRAE=48.101;MAF_USDA=24.118
NC_035084.1	48241133	.	G	A	.	.	MAF_USDA=5.738
NC_035084.1	48241137	.	C	T	.	.	MAF_USDA=4.918
NC_035084.1	48241237	.	C	A	.	.	MAF_USDA=4.098
NC_035084.1	48241249	.	A	G	.	.	MAF_INRAE=35.443;MAF_USDA=33.529
NC_035084.1	48241272	.	A	C	.	.	MAF_INRAE=3.165;MAF_USDA=15.294
NC_035084.1	48241279	.	C	T	.	.	MAF_USDA=1.639
NC_035084.1	48241317	.	C	T	.	.	MAF_USDA=4.918
NC_035084.1	48241324	.	A	G	.	.	MAF_INRAE=3.165;MAF_USDA=28.824
NC_035084.1	48241351	.	T	A	.	.	MAF_USDA=12.353
NC_035084.1	48241365	.	G	A	.	.	MAF_INRAE=47.468;MAF_USDA=25.882
NC_035084.1	48241423	.	T	C	.	.	MAF_USDA=4.918
NC_035084.1	48241438	.	T	G	.	.	MAF_INRAE=31.646;MAF_USDA=18.452
NC_035084.1	48241444	.	A	G	.	.	MAF_INRAE=34.81;MAF_USDA=34.524
NC_035084.1	48241470	.	C	T	.	.	MAF_USDA=3.333
NC_035084.1	48241484	.	T	C	.	.	MAF_INRAE=48.101;MAF_USDA=24.405
NC_035084.1	48241502	.	T	C	.	.	MAF_USDA=1.639
NC_035084.1	48241535	.	T	C	.	.	MAF_INRAE=35.443;MAF_USDA=34.118
NC_035084.1	48241537	.	C	A	.	.	MAF_USDA=4.918
NC_035084.1	48241562	.	G	C	.	.	MAF_USDA=8.197
NC_035084.1	48241631	.	T	C	.	.	MAF_USDA=3.333
NC_035084.1	48241652	.	G	C	.	.	MAF_INRAE=36.076;MAF_USDA=33.333
NC_035084.1	48241653	.	G	T	.	.	MAF_USDA=2.976
NC_035084.1	48241687	.	G	T	.	.	MAF_USDA=2.459
NC_035084.1	48241753	.	G	A	.	.	MAF_INRAE=34.177;MAF_USDA=36.471
NC_035084.1	48241911	.	C	T	.	.	MAF_INRAE=31.646;MAF_USDA=17.059
NC_035084.1	48241941	.	T	C	.	.	MAF_INRAE=37.975;MAF_USDA=36.471
NC_035084.1	48241962	.	T	G	.	.	MAF_INRAE=4.167;MAF_USDA=21.311
NC_035084.1	48241973	.	T	A	.	.	MAF_INRAE=3.165;MAF_USDA=2.459
NC_035084.1	48242000	.	T	C	.	.	MAF_USDA=3.279
NC_035084.1	48242019	.	T	G	.	.	MAF_INRAE=34.81;MAF_USDA=35.882
NC_035084.1	48242076	.	A	T	.	.	MAF_USDA=12.941
NC_035084.1	48242107	.	C	T	.	.	MAF_USDA=3.279
NC_035084.1	48242113	.	G	A	.	.	MAF_USDA=1.639
NC_035084.1	48242139	.	T	C	.	.	MAF_INRAE=34.81;MAF_USDA=34.118
NC_035084.1	48242176	.	C	G	.	.	MAF_USDA=3.279
NC_035084.1	48242177	.	T	C	.	.	MAF_INRAE=3.165;MAF_USDA=14.706
NC_035084.1	48242189	.	G	C	.	.	MAF_USDA=2.459
NC_035084.1	48242243	.	G	A	.	.	MAF_INRAE=4.167
NC_035084.1	48242275	.	C	A	.	.	MAF_USDA=6.25
NC_035084.1	48242464	.	A	G	.	.	MAF_USDA=14.754
NC_035084.1	48242514	.	G	C	.	.	MAF_USDA=3.279
NC_035084.1	48242552	.	T	C	.	.	MAF_USDA=21.311
NC_035084.1	48242576	.	G	T	.	.	MAF_USDA=22.917
NC_035084.1	48242577	.	G	A	.	.	MAF_USDA=25.0
NC_035084.1	48242588	.	A	C	.	.	MAF_USDA=5.294
NC_035084.1	48242661	.	G	T	.	.	MAF_USDA=13.934
NC_035084.1	48242712	.	A	C	.	.	MAF_INRAE=48.101;MAF_USDA=27.647
NC_035084.1	48242847	.	C	A	.	.	MAF_USDA=6.25
NC_035084.1	48242877	.	C	T	.	.	MAF_USDA=6.25
NC_035084.1	48242878	.	G	C	.	.	MAF_INRAE=34.81;MAF_USDA=27.083
NC_035084.1	48242897	.	T	C	.	.	MAF_INRAE=35.443;MAF_USDA=31.25
NC_035084.1	48242898	.	G	A	.	.	MAF_INRAE=40.833;MAF_USDA=31.25
NC_035084.1	48243060	.	C	T	.	.	MAF_INRAE=34.81;MAF_USDA=31.25
NC_035084.1	48243085	.	C	T	.	.	MAF_INRAE=34.81;MAF_USDA=33.333
NC_035084.1	48243234	.	T	A	.	.	MAF_USDA=12.295
NC_035084.1	48243374	.	C	T	.	.	MAF_USDA=15.476
NC_035084.1	48243412	.	C	G	.	.	MAF_INRAE=34.81;MAF_USDA=34.706
NC_035084.1	48243439	.	A	T	.	.	MAF_INRAE=14.167;MAF_USDA=7.143
NC_035084.1	48243480	.	A	G	.	.	MAF_USDA=2.5
NC_035084.1	48243499	.	C	A	.	.	MAF_USDA=39.412
NC_035084.1	48243508	.	T	C	.	.	MAF_USDA=35.882
NC_035084.1	48243525	.	T	C	.	.	MAF_USDA=22.941
NC_035084.1	48243552	.	A	T	.	.	MAF_INRAE=15.789;MAF_USDA=38.235
NC_035084.1	48243572	.	G	A	.	.	MAF_USDA=4.098
NC_035084.1	48243576	.	T	C	.	.	MAF_USDA=3.279
NC_035084.1	48243636	.	A	G	.	.	MAF_USDA=3.279
NC_035084.1	48243655	.	T	A	.	.	MAF_USDA=3.279
NC_035084.1	48243657	.	G	A	.	.	MAF_USDA=3.279
NC_035084.1	48243666	.	T	A	.	.	MAF_USDA=3.279
NC_035084.1	48243705	.	A	T	.	.	MAF_USDA=11.176
NC_035084.1	48243741	.	C	A	.	.	MAF_USDA=12.941
NC_035084.1	48243785	.	G	A	.	.	MAF_INRAE=31.646;MAF_USDA=19.412
NC_035084.1	48243836	.	G	T	.	.	MAF_USDA=3.279
NC_035084.1	48243877	.	C	A	.	.	MAF_INRAE=35.443;MAF_USDA=36.471
NC_035084.1	48243937	.	C	A	.	.	MAF_USDA=3.279
NC_035084.1	48243981	.	G	A	.	.	MAF_USDA=14.118
NC_035084.1	48243992	.	A	G	.	.	MAF_USDA=3.279
NC_035084.1	48244027	.	G	C	.	.	MAF_USDA=3.279
NC_035084.1	48244102	.	G	T	.	.	MAF_USDA=3.279
NC_035084.1	48244151	.	C	A	.	.	MAF_USDA=5.0
NC_035084.1	48245138	.	C	T	.	.	MAF_INRAE=6.667
NC_035084.1	48245247	.	G	A	.	.	MAF_USDA=11.475
NC_035084.1	48245306	.	A	G	.	.	MAF_INRAE=3.165
NC_035084.1	48245382	.	T	C	.	.	MAF_INRAE=50.0;MAF_USDA=45.294
NC_035084.1	48245623	.	C	A	.	.	MAF_USDA=1.639
NC_035084.1	48245631	.	C	T	.	.	MAF_INRAE=17.722;MAF_USDA=22.353
NC_035084.1	48245654	.	A	T	.	.	MAF_INRAE=48.101;MAF_USDA=27.647
NC_035084.1	48245686	.	A	C	.	.	MAF_INRAE=48.734;MAF_USDA=45.833
NC_035084.1	48245687	.	A	C	.	.	MAF_INRAE=12.5;MAF_USDA=22.917
NC_035084.1	48245697	.	C	A	.	.	MAF_INRAE=48.101;MAF_USDA=25.294
NC_035084.1	48245799	.	T	A	.	.	MAF_USDA=2.459
NC_035084.1	48245893	.	A	T	.	.	MAF_INRAE=10.526;MAF_USDA=8.333
NC_035084.1	48245922	.	A	T	.	.	MAF_INRAE=31.646;MAF_USDA=30.0
NC_035084.1	48245925	.	G	A	.	.	MAF_USDA=18.852
NC_035084.1	48245987	.	A	T	.	.	MAF_USDA=5.882
NC_035084.1	48246158	.	T	C	.	.	MAF_INRAE=48.101;MAF_USDA=27.059
NC_035084.1	48246306	.	T	G	.	.	MAF_INRAE=5.0
NC_035084.1	48246334	.	G	A	.	.	MAF_INRAE=48.101;MAF_USDA=40.0
NC_035084.1	48246492	.	C	T	.	.	MAF_INRAE=3.165;MAF_USDA=2.459
NC_035084.1	48246504	.	A	C	.	.	MAF_INRAE=4.167
NC_035084.1	48246556	.	C	T	.	.	MAF_USDA=23.77
NC_035084.1	48246624	.	A	G	.	.	MAF_USDA=4.118
NC_035084.1	48246893	.	T	C	.	.	MAF_INRAE=49.367;MAF_USDA=32.941
NC_035084.1	48246984	.	G	A	.	.	MAF_INRAE=37.975;MAF_USDA=38.824
NC_035084.1	48246988	.	A	G	.	.	MAF_INRAE=32.278;MAF_USDA=15.882
NC_035084.1	48247005	.	A	T	.	.	MAF_INRAE=4.167;MAF_USDA=23.77
NC_035084.1	48247010	.	T	A	.	.	MAF_INRAE=4.167;MAF_USDA=27.049
NC_035084.1	48247199	.	G	A	.	.	MAF_INRAE=32.278;MAF_USDA=16.471
NC_035084.1	48247305	.	C	T	.	.	MAF_INRAE=48.101;MAF_USDA=24.118
NC_035084.1	48247783	.	G	A	.	.	MAF_INRAE=48.734;MAF_USDA=31.765
NC_035084.1	48247822	.	A	T	.	.	MAF_INRAE=48.734;MAF_USDA=24.118
NC_035084.1	48247851	.	A	G	.	.	MAF_INRAE=48.734;MAF_USDA=45.294
NC_035084.1	48247924	.	G	T	.	.	MAF_INRAE=47.468;MAF_USDA=26.471
NC_035084.1	48247964	.	G	T	.	.	MAF_USDA=4.918
NC_035084.1	48247987	.	G	T	.	.	MAF_INRAE=48.734;MAF_USDA=50.0
NC_035084.1	48247996	.	A	C	.	.	MAF_USDA=16.393
NC_035084.1	48248087	.	G	A	.	.	MAF_USDA=15.574
NC_035084.1	48248167	.	G	T	.	.	MAF_INRAE=35.443;MAF_USDA=45.294
NC_035084.1	48248168	.	C	A	.	.	MAF_INRAE=45.0;MAF_USDA=30.588
NC_035084.1	48248173	.	C	A	.	.	MAF_INRAE=49.367;MAF_USDA=31.176
NC_035084.1	48248214	.	C	A	.	.	MAF_USDA=1.639
NC_035084.1	48248248	.	T	G	.	.	MAF_USDA=1.639
NC_035084.1	48248282	.	A	G	.	.	MAF_INRAE=14.557;MAF_USDA=5.294
NC_035084.1	48248297	.	C	T	.	.	MAF_INRAE=48.734;MAF_USDA=31.765
NC_035084.1	48248309	.	C	A	.	.	MAF_INRAE=48.734;MAF_USDA=30.588
NC_035084.1	48248449	.	G	A	.	.	MAF_USDA=18.033
NC_035084.1	48248467	.	C	A	.	.	MAF_INRAE=13.924;MAF_USDA=6.471
NC_035084.1	48248476	.	C	T	.	.	MAF_USDA=3.279
NC_035084.1	48248504	.	C	T	.	.	MAF_USDA=4.918
NC_035084.1	48248517	.	T	A	.	.	MAF_INRAE=48.734;MAF_USDA=45.882
NC_035084.1	48248580	.	T	C	.	.	MAF_INRAE=48.734;MAF_USDA=31.765
NC_035084.1	48248605	.	A	T	.	.	MAF_INRAE=48.734;MAF_USDA=46.471
NC_035084.1	48248661	.	G	A	.	.	MAF_INRAE=48.101;MAF_USDA=50.0
NC_035084.1	48248734	.	T	A	.	.	MAF_INRAE=48.734;MAF_USDA=31.765
NC_035084.1	48248742	.	A	C	.	.	MAF_INRAE=48.734;MAF_USDA=45.294
NC_035084.1	48248744	.	C	T	.	.	MAF_USDA=3.279
NC_035084.1	48248807	.	C	T	.	.	MAF_USDA=3.279
NC_035084.1	48248894	.	A	C	.	.	MAF_INRAE=13.924;MAF_USDA=7.059
NC_035084.1	48248968	.	A	G	.	.	MAF_USDA=2.941
NC_035084.1	48248975	.	C	T	.	.	MAF_INRAE=34.81;MAF_USDA=22.353
NC_035084.1	48249038	.	T	G	.	.	MAF_USDA=3.279
NC_035084.1	48249044	.	A	C	.	.	MAF_INRAE=16.456;MAF_USDA=1.639
NC_035084.1	48249134	.	A	G	.	.	MAF_INRAE=31.646;MAF_USDA=17.059
NC_035084.1	48249163	.	T	G	.	.	MAF_USDA=4.098
NC_035084.1	48249177	.	A	G	.	.	MAF_INRAE=17.089;MAF_USDA=36.471
NC_035084.1	48249219	.	G	A	.	.	MAF_INRAE=13.924;MAF_USDA=8.824
NC_035084.1	48249287	.	T	A	.	.	MAF_USDA=3.279
NC_035084.1	48249312	.	C	T	.	.	MAF_INRAE=4.167;MAF_USDA=4.098
NC_035084.1	48249315	.	G	C	.	.	MAF_INRAE=4.167
NC_035084.1	48249407	.	G	A	.	.	MAF_INRAE=13.333;MAF_USDA=12.5
NC_035084.1	48249461	.	C	T	.	.	MAF_INRAE=32.278;MAF_USDA=14.286
NC_035084.1	48249489	.	T	A	.	.	MAF_INRAE=17.722;MAF_USDA=39.412
NC_035084.1	48249523	.	G	A	.	.	MAF_USDA=6.25
NC_035084.1	48249544	.	C	A	.	.	MAF_USDA=2.941
NC_035084.1	48249576	.	C	A	.	.	MAF_INRAE=5.696;MAF_USDA=4.918
NC_035084.1	48249663	.	A	C	.	.	MAF_USDA=2.459
NC_035084.1	48249705	.	G	C	.	.	MAF_INRAE=17.089;MAF_USDA=48.824
NC_035084.1	48249713	.	C	A	.	.	MAF_USDA=2.459
NC_035084.1	48249739	.	A	G	.	.	MAF_USDA=2.459
NC_035084.1	48249865	.	G	C	.	.	MAF_INRAE=41.667;MAF_USDA=22.941
NC_035084.1	48249920	.	T	A	.	.	MAF_USDA=4.098
NC_035084.1	48249964	.	G	A	.	.	MAF_USDA=2.459
NC_035084.1	48250007	.	A	C	.	.	MAF_USDA=4.918
NC_035084.1	48250042	.	T	A	.	.	MAF_INRAE=15.833;MAF_USDA=39.412
NC_035084.1	48250105	.	G	A	.	.	MAF_USDA=5.738
NC_035084.1	48250111	.	G	T	.	.	MAF_USDA=5.738
NC_035084.1	48250209	.	G	T	.	.	MAF_USDA=1.639
NC_035084.1	48250262	.	C	T	.	.	MAF_USDA=3.279
NC_035084.1	48250263	.	G	A	.	.	MAF_INRAE=4.167
NC_035084.1	48250353	.	G	T	.	.	MAF_INRAE=48.101;MAF_USDA=47.059
NC_035084.1	48250398	.	T	C	.	.	MAF_USDA=8.197
NC_035084.1	48250421	.	T	G	.	.	MAF_INRAE=17.089;MAF_USDA=33.529
NC_035084.1	48250428	.	T	G	.	.	MAF_INRAE=48.101;MAF_USDA=35.882
NC_035084.1	48250429	.	T	C	.	.	MAF_INRAE=31.646;MAF_USDA=18.824
NC_035084.1	48250502	.	A	T	.	.	MAF_USDA=2.459
NC_035084.1	48250520	.	G	A	.	.	MAF_USDA=4.098
NC_035084.1	48250680	.	G	T	.	.	MAF_INRAE=4.167;MAF_USDA=7.5
NC_035084.1	48250700	.	G	A	.	.	MAF_INRAE=13.924;MAF_USDA=14.583
NC_035084.1	48250778	.	C	T	.	.	MAF_USDA=5.738
NC_035084.1	48250780	.	T	G	.	.	MAF_USDA=5.738
NC_035084.1	48250788	.	C	T	.	.	MAF_USDA=5.738
NC_035084.1	48250794	.	A	C	.	.	MAF_USDA=7.377
NC_035084.1	48250926	.	T	C	.	.	MAF_USDA=8.824
NC_035084.1	48250936	.	G	A	.	.	MAF_USDA=9.412
NC_035084.1	48250940	.	A	C	.	.	MAF_USDA=7.377
NC_035084.1	48250976	.	C	T	.	.	MAF_USDA=11.475
NC_035084.1	48251016	.	G	C	.	.	MAF_USDA=2.083
NC_035084.1	48251019	.	C	T	.	.	MAF_USDA=12.295
NC_035084.1	48251077	.	C	A	.	.	MAF_USDA=7.377
NC_035084.1	48251161	.	A	G	.	.	MAF_USDA=11.475
NC_035084.1	48251346	.	C	T	.	.	MAF_USDA=1.639
NC_035084.1	48251379	.	C	T	.	.	MAF_USDA=4.918
NC_035084.1	48251386	.	T	C	.	.	MAF_USDA=1.639
NC_035084.1	48251535	.	T	C	.	.	MAF_INRAE=31.646;MAF_USDA=41.765
NC_035084.1	48251555	.	G	T	.	.	MAF_INRAE=4.167;MAF_USDA=14.754
NC_035084.1	48251585	.	G	A	.	.	MAF_INRAE=32.278;MAF_USDA=41.765
NC_035084.1	48251629	.	G	A	.	.	MAF_INRAE=32.278;MAF_USDA=6.471
NC_035084.1	48251631	.	G	T	.	.	MAF_USDA=4.098
NC_035084.1	48251716	.	T	A	.	.	MAF_USDA=3.279
NC_035084.1	48251748	.	A	G	.	.	MAF_USDA=1.639
NC_035084.1	48251751	.	G	T	.	.	MAF_INRAE=34.81;MAF_USDA=30.588
NC_035084.1	48251752	.	A	G	.	.	MAF_USDA=4.098
NC_035084.1	48251811	.	A	T	.	.	MAF_INRAE=4.167;MAF_USDA=15.574
NC_035084.1	48251887	.	C	T	.	.	MAF_USDA=2.459
NC_035084.1	48251988	.	C	T	.	.	MAF_INRAE=4.167;MAF_USDA=14.754
NC_035084.1	48252004	.	T	C	.	.	MAF_INRAE=31.646;MAF_USDA=41.765
NC_035084.1	48252006	.	T	A	.	.	MAF_INRAE=4.167;MAF_USDA=14.754
NC_035084.1	48252248	.	G	T	.	.	MAF_INRAE=34.81;MAF_USDA=25.882
NC_035084.1	48252380	.	G	T	.	.	MAF_INRAE=48.101;MAF_USDA=26.471
NC_035084.1	48252423	.	G	T	.	.	MAF_USDA=3.279
NC_035084.1	48252478	.	T	G	.	.	MAF_INRAE=31.646;MAF_USDA=40.0
NC_035084.1	48252480	.	T	C	.	.	MAF_USDA=1.639
NC_035084.1	48252531	.	G	A	.	.	MAF_USDA=2.459
NC_035084.1	48253029	.	T	G	.	.	MAF_INRAE=35.443;MAF_USDA=30.0
NC_035084.1	48253202	.	C	T	.	.	MAF_INRAE=34.81;MAF_USDA=29.412
NC_035084.1	48253239	.	T	C	.	.	MAF_INRAE=34.81;MAF_USDA=29.412
NC_035084.1	48253309	.	A	G	.	.	MAF_INRAE=34.81;MAF_USDA=29.412
NC_035084.1	48253591	.	T	A	.	.	MAF_INRAE=34.81;MAF_USDA=30.588
NC_035084.1	48253617	.	A	G	.	.	MAF_USDA=4.098
NC_035084.1	48253626	.	C	T	.	.	MAF_INRAE=17.089;MAF_USDA=4.918
NC_035084.1	48253663	.	T	C	.	.	MAF_INRAE=48.101;MAF_USDA=27.059
NC_035084.1	48253750	.	G	A	.	.	MAF_USDA=2.941
NC_035084.1	48253944	.	T	C	.	.	MAF_INRAE=4.167;MAF_USDA=1.639
NC_035084.1	48254095	.	C	A	.	.	MAF_INRAE=13.924;MAF_USDA=21.765
NC_035084.1	48254104	.	G	A	.	.	MAF_USDA=14.754
NC_035084.1	48254128	.	A	G	.	.	MAF_INRAE=17.089;MAF_USDA=9.016
NC_035084.1	48254148	.	C	T	.	.	MAF_USDA=7.377
NC_035084.1	48254208	.	A	T	.	.	MAF_USDA=1.639
NC_035084.1	48254218	.	G	A	.	.	MAF_USDA=10.656
NC_035084.1	48254287	.	A	T	.	.	MAF_INRAE=19.62;MAF_USDA=12.295
NC_035084.1	48254318	.	T	A	.	.	MAF_INRAE=17.089;MAF_USDA=8.197
NC_035084.1	48254327	.	C	T	.	.	MAF_INRAE=17.089;MAF_USDA=8.824
NC_035084.1	48254338	.	A	C	.	.	MAF_INRAE=15.789
NC_035084.1	48254423	.	A	T	.	.	MAF_USDA=10.656
NC_035084.1	48254518	.	C	T	.	.	MAF_INRAE=15.789;MAF_USDA=8.197
NC_035084.1	48254611	.	T	A	.	.	MAF_INRAE=17.089;MAF_USDA=5.738
NC_035084.1	48254625	.	T	G	.	.	MAF_INRAE=17.089;MAF_USDA=9.836
NC_035084.1	48254748	.	A	G	.	.	MAF_INRAE=17.089;MAF_USDA=9.836
NC_035084.1	48254757	.	T	A	.	.	MAF_INRAE=17.089;MAF_USDA=5.738
NC_035084.1	48254765	.	C	A	.	.	MAF_INRAE=17.089
NC_035084.1	48254788	.	G	T	.	.	MAF_INRAE=17.089;MAF_USDA=9.016
NC_035084.1	48254804	.	A	G	.	.	MAF_USDA=1.639
NC_035084.1	48254886	.	A	G	.	.	MAF_USDA=6.25
NC_035084.1	48254895	.	C	A	.	.	MAF_INRAE=17.089;MAF_USDA=9.167
NC_035084.1	48254906	.	C	T	.	.	MAF_USDA=6.25
NC_035084.1	48254957	.	A	G	.	.	MAF_USDA=6.25
NC_035084.1	48254963	.	C	T	.	.	MAF_INRAE=13.333;MAF_USDA=7.059
NC_035084.1	48254995	.	G	T	.	.	MAF_INRAE=48.101;MAF_USDA=24.706
NC_035084.1	48255002	.	A	G	.	.	MAF_INRAE=10.127;MAF_USDA=45.294
NC_035084.1	48255010	.	T	C	.	.	MAF_INRAE=17.089;MAF_USDA=9.483
NC_035084.1	48255057	.	G	A	.	.	MAF_INRAE=17.089;MAF_USDA=8.197
NC_035084.1	48255186	.	A	T	.	.	MAF_INRAE=17.089;MAF_USDA=8.197
NC_035084.1	48255192	.	G	A	.	.	MAF_INRAE=17.089;MAF_USDA=8.197
NC_035084.1	48255230	.	T	C	.	.	MAF_INRAE=17.089;MAF_USDA=7.5
NC_035084.1	48255256	.	C	A	.	.	MAF_INRAE=15.823;MAF_USDA=8.333
NC_035084.1	48255440	.	G	T	.	.	MAF_USDA=1.639
NC_035084.1	48255471	.	T	C	.	.	MAF_INRAE=10.127;MAF_USDA=47.024
NC_035084.1	48255472	.	G	A	.	.	MAF_INRAE=20.833;MAF_USDA=7.5
NC_035084.1	48255477	.	C	T	.	.	MAF_INRAE=16.456;MAF_USDA=8.197
NC_035084.1	48255484	.	A	G	.	.	MAF_INRAE=16.456;MAF_USDA=8.197
NC_035084.1	48255496	.	A	G	.	.	MAF_INRAE=48.734;MAF_USDA=24.118
NC_035084.1	48255504	.	G	A	.	.	MAF_INRAE=16.456;MAF_USDA=8.197
NC_035084.1	48255524	.	C	A	.	.	MAF_USDA=12.295
NC_035084.1	48255577	.	G	A	.	.	MAF_INRAE=17.089;MAF_USDA=8.197
NC_035084.1	48255602	.	A	C	.	.	MAF_INRAE=17.089;MAF_USDA=8.197
NC_035084.1	48255710	.	T	C	.	.	MAF_INRAE=17.089;MAF_USDA=8.197
NC_035084.1	48255713	.	C	A	.	.	MAF_INRAE=20.833;MAF_USDA=9.016
NC_035084.1	48255806	.	A	G	.	.	MAF_INRAE=14.557;MAF_USDA=8.197
NC_035084.1	48255912	.	G	T	.	.	MAF_INRAE=48.734;MAF_USDA=24.706
NC_035084.1	48255918	.	G	C	.	.	MAF_USDA=2.459
NC_035084.1	48255986	.	G	A	.	.	MAF_INRAE=4.167;MAF_USDA=15.882
NC_035084.1	48256253	.	T	C	.	.	MAF_USDA=5.172
NC_035084.1	48256425	.	G	A	.	.	MAF_USDA=2.459
NC_035084.1	48256447	.	G	T	.	.	MAF_INRAE=3.165;MAF_USDA=7.647
NC_035084.1	48256600	.	C	G	.	.	MAF_USDA=2.459
NC_035084.1	48256612	.	A	C	.	.	MAF_INRAE=15.823;MAF_USDA=9.016
NC_035084.1	48256811	.	G	A	.	.	MAF_USDA=1.639
NC_035084.1	48256842	.	T	G	.	.	MAF_INRAE=2.632
NC_035084.1	48256890	.	A	G	.	.	MAF_INRAE=5.263;MAF_USDA=24.118
NC_035084.1	48256893	.	T	C	.	.	MAF_USDA=7.377
NC_035084.1	48256911	.	G	A	.	.	MAF_INRAE=15.789;MAF_USDA=10.417
NC_035084.1	48256937	.	T	A	.	.	MAF_INRAE=10.759;MAF_USDA=8.197
NC_035084.1	48256971	.	C	A	.	.	MAF_INRAE=12.658;MAF_USDA=9.016
NC_035084.1	48257067	.	G	T	.	.	MAF_USDA=12.295
NC_035084.1	48257072	.	T	G	.	.	MAF_INRAE=5.263;MAF_USDA=9.836
NC_035084.1	48257076	.	C	T	.	.	MAF_USDA=1.639
NC_035084.1	48257113	.	G	A	.	.	MAF_INRAE=13.924;MAF_USDA=8.197
NC_035084.1	48257188	.	A	T	.	.	MAF_USDA=3.279
NC_035084.1	48257214	.	T	G	.	.	MAF_INRAE=28.481;MAF_USDA=23.529
NC_035084.1	48257234	.	A	T	.	.	MAF_INRAE=5.263
NC_035084.1	48257243	.	C	T	.	.	MAF_USDA=6.25
NC_035084.1	48257314	.	G	A	.	.	MAF_INRAE=15.19;MAF_USDA=8.197
NC_035084.1	48257412	.	G	A	.	.	MAF_INRAE=17.089;MAF_USDA=9.016
NC_035084.1	48257442	.	G	T	.	.	MAF_INRAE=17.089;MAF_USDA=9.016
NC_035084.1	48257443	.	A	T	.	.	MAF_INRAE=20.833;MAF_USDA=9.016
NC_035084.1	48257447	.	T	C	.	.	MAF_INRAE=24.051;MAF_USDA=21.765
NC_035084.1	48257571	.	T	A	.	.	MAF_INRAE=13.333;MAF_USDA=7.059
NC_035084.1	48257614	.	G	T	.	.	MAF_INRAE=15.789
NC_035084.1	48257660	.	A	G	.	.	MAF_INRAE=17.089;MAF_USDA=9.016
NC_035084.1	48257750	.	C	T	.	.	MAF_INRAE=17.089;MAF_USDA=5.738
NC_035084.1	48257833	.	G	C	.	.	MAF_USDA=6.25
NC_035084.1	48257843	.	G	A	.	.	MAF_USDA=3.279
NC_035084.1	48257944	.	G	T	.	.	MAF_INRAE=17.722;MAF_USDA=9.016
NC_035084.1	48257980	.	C	T	.	.	MAF_INRAE=48.101;MAF_USDA=24.118
NC_035084.1	48258044	.	C	G	.	.	MAF_INRAE=16.456;MAF_USDA=8.197
NC_035084.1	48258103	.	A	G	.	.	MAF_INRAE=12.025;MAF_USDA=6.667
NC_035084.1	48258191	.	C	A	.	.	MAF_INRAE=20.0;MAF_USDA=8.197
NC_035084.1	48258200	.	T	G	.	.	MAF_USDA=7.377
NC_035084.1	48258214	.	A	C	.	.	MAF_INRAE=15.789
NC_035084.1	48258238	.	C	T	.	.	MAF_INRAE=17.089;MAF_USDA=5.738
NC_035084.1	48258247	.	A	T	.	.	MAF_INRAE=13.333;MAF_USDA=12.5
NC_035084.1	48258249	.	T	A	.	.	MAF_INRAE=17.089;MAF_USDA=8.197
NC_035084.1	48258293	.	G	A	.	.	MAF_USDA=1.639
NC_035084.1	48258326	.	G	A	.	.	MAF_INRAE=17.089;MAF_USDA=5.738
NC_035084.1	48258353	.	G	T	.	.	MAF_INRAE=20.886;MAF_USDA=15.882
NC_035084.1	48258388	.	G	T	.	.	MAF_USDA=3.279
NC_035084.1	48258413	.	G	T	.	.	MAF_INRAE=14.167;MAF_USDA=8.235
NC_035084.1	48258462	.	G	A	.	.	MAF_INRAE=17.089;MAF_USDA=9.016
NC_035084.1	48258463	.	A	G	.	.	MAF_INRAE=20.833;MAF_USDA=9.016
NC_035084.1	48258514	.	G	T	.	.	MAF_INRAE=17.089;MAF_USDA=5.738
NC_035084.1	48258597	.	G	A	.	.	MAF_USDA=7.059
NC_035084.1	48258797	.	C	A	.	.	MAF_INRAE=4.167
NC_035084.1	48258892	.	C	T	.	.	MAF_INRAE=17.089;MAF_USDA=9.016
NC_035084.1	48258918	.	C	T	.	.	MAF_INRAE=17.089;MAF_USDA=8.197
NC_035084.1	48258929	.	T	C	.	.	MAF_USDA=22.941
NC_035084.1	48258942	.	C	A	.	.	MAF_INRAE=15.789
NC_035084.1	48258996	.	T	C	.	.	MAF_INRAE=17.089;MAF_USDA=9.016
NC_035084.1	48259065	.	A	G	.	.	MAF_USDA=3.279
NC_035084.1	48259068	.	T	A	.	.	MAF_INRAE=17.089;MAF_USDA=9.016
NC_035084.1	48259086	.	T	A	.	.	MAF_INRAE=17.089;MAF_USDA=5.738
NC_035084.1	48259094	.	G	C	.	.	MAF_USDA=1.639
NC_035084.1	48259181	.	G	A	.	.	MAF_INRAE=48.101;MAF_USDA=26.471
NC_035084.1	48259312	.	T	C	.	.	MAF_INRAE=34.81;MAF_USDA=29.412
NC_035084.1	48259318	.	C	T	.	.	MAF_INRAE=24.684;MAF_USDA=20.588
NC_035084.1	48259339	.	C	A	.	.	MAF_INRAE=35.443;MAF_USDA=30.588
NC_035084.1	48259377	.	T	C	.	.	MAF_USDA=4.098
NC_035084.1	48259388	.	T	G	.	.	MAF_USDA=1.639
NC_035084.1	48259390	.	C	A	.	.	MAF_INRAE=35.443;MAF_USDA=29.412
NC_035084.1	48259393	.	T	A	.	.	MAF_INRAE=40.833;MAF_USDA=24.118
NC_035084.1	48259401	.	A	T	.	.	MAF_INRAE=47.468;MAF_USDA=26.471
NC_035084.1	48259447	.	A	T	.	.	MAF_INRAE=34.81;MAF_USDA=31.176
NC_035084.1	48259477	.	A	C	.	.	MAF_INRAE=13.924;MAF_USDA=5.294
NC_035084.1	48259506	.	C	A	.	.	MAF_INRAE=48.101;MAF_USDA=22.941
NC_035084.1	48259586	.	T	C	.	.	MAF_INRAE=34.81;MAF_USDA=30.588
NC_035084.1	48259591	.	T	C	.	.	MAF_INRAE=34.81;MAF_USDA=30.588
NC_035084.1	48259677	.	A	G	.	.	MAF_INRAE=10.127;MAF_USDA=46.471
NC_035084.1	48259743	.	A	C	.	.	MAF_USDA=30.0
NC_035084.1	48259898	.	C	G	.	.	MAF_INRAE=34.81;MAF_USDA=30.0
NC_035084.1	48259917	.	T	C	.	.	MAF_INRAE=34.81;MAF_USDA=30.0
NC_035084.1	48259954	.	G	T	.	.	MAF_INRAE=10.127;MAF_USDA=47.647
NC_035084.1	48259967	.	A	C	.	.	MAF_INRAE=17.089;MAF_USDA=6.557
NC_035084.1	48260015	.	C	T	.	.	MAF_INRAE=34.81;MAF_USDA=30.588
NC_035084.1	48260045	.	T	A	.	.	MAF_INRAE=24.684;MAF_USDA=18.824
NC_035084.1	48260140	.	G	T	.	.	MAF_INRAE=17.089;MAF_USDA=9.836
NC_035084.1	48260143	.	A	C	.	.	MAF_INRAE=15.789;MAF_USDA=10.0
NC_035084.1	48260187	.	C	T	.	.	MAF_INRAE=48.101;MAF_USDA=24.118
NC_035084.1	48260194	.	G	T	.	.	MAF_INRAE=34.81;MAF_USDA=31.176
NC_035084.1	48260202	.	G	C	.	.	MAF_USDA=3.279
NC_035084.1	48260227	.	A	T	.	.	MAF_USDA=41.667
NC_035084.1	48260251	.	G	A	.	.	MAF_INRAE=37.5;MAF_USDA=47.917
NC_035084.1	48260254	.	A	C	.	.	MAF_INRAE=37.5;MAF_USDA=47.917
NC_035084.1	48260263	.	G	T	.	.	MAF_INRAE=34.81;MAF_USDA=30.588
NC_035084.1	48260266	.	G	A	.	.	MAF_INRAE=13.333;MAF_USDA=7.059
NC_035084.1	48260299	.	G	C	.	.	MAF_INRAE=34.81;MAF_USDA=31.765
NC_035084.1	48260315	.	G	T	.	.	MAF_USDA=4.118
NC_035084.1	48260324	.	C	A	.	.	MAF_INRAE=17.089
NC_035084.1	48260363	.	G	A	.	.	MAF_INRAE=17.089;MAF_USDA=6.557
NC_035084.1	48260416	.	T	C	.	.	MAF_INRAE=34.81;MAF_USDA=32.941
NC_035084.1	48260422	.	A	G	.	.	MAF_INRAE=48.101;MAF_USDA=24.118
NC_035084.1	48260448	.	C	T	.	.	MAF_USDA=3.279
NC_035084.1	48260460	.	G	A	.	.	MAF_INRAE=24.684;MAF_USDA=19.412
NC_035084.1	48260466	.	G	A	.	.	MAF_USDA=1.639
NC_035084.1	48260526	.	T	A	.	.	MAF_USDA=3.279
NC_035084.1	48260546	.	T	C	.	.	MAF_INRAE=36.076;MAF_USDA=32.941
NC_035084.1	48260551	.	T	C	.	.	MAF_INRAE=36.076;MAF_USDA=31.176
NC_035084.1	48260572	.	C	A	.	.	MAF_INRAE=17.089;MAF_USDA=10.656
NC_035084.1	48260704	.	G	A	.	.	MAF_INRAE=34.81;MAF_USDA=31.765
NC_035084.1	48260731	.	T	C	.	.	MAF_INRAE=34.81;MAF_USDA=31.176
NC_035084.1	48260732	.	A	G	.	.	MAF_INRAE=37.5;MAF_USDA=30.588
NC_035084.1	48260768	.	A	G	.	.	MAF_INRAE=34.81;MAF_USDA=30.588
NC_035084.1	48260852	.	G	A	.	.	MAF_INRAE=17.089;MAF_USDA=7.377
NC_035084.1	48260907	.	T	C	.	.	MAF_INRAE=6.329;MAF_USDA=23.529
NC_035084.1	48260923	.	A	G	.	.	MAF_INRAE=36.076;MAF_USDA=31.765
NC_035084.1	48260972	.	C	T	.	.	MAF_INRAE=17.089;MAF_USDA=8.197
NC_035084.1	48261013	.	T	A	.	.	MAF_INRAE=17.089
NC_035084.1	48261075	.	G	A	.	.	MAF_INRAE=48.101;MAF_USDA=24.118
NC_035084.1	48261099	.	G	C	.	.	MAF_INRAE=37.5;MAF_USDA=50.0
NC_035084.1	48261109	.	G	T	.	.	MAF_USDA=4.918
NC_035084.1	48261199	.	C	G	.	.	MAF_INRAE=34.81;MAF_USDA=31.176
NC_035084.1	48261267	.	T	C	.	.	MAF_INRAE=10.127;MAF_USDA=46.471
NC_035084.1	48261287	.	G	A	.	.	MAF_INRAE=34.81;MAF_USDA=31.765
NC_035084.1	48261309	.	C	A	.	.	MAF_INRAE=35.443;MAF_USDA=50.0
NC_035084.1	48261330	.	C	T	.	.	MAF_USDA=3.279
NC_035084.1	48261340	.	T	C	.	.	MAF_INRAE=35.443;MAF_USDA=29.412
NC_035084.1	48261353	.	C	A	.	.	MAF_INRAE=48.101;MAF_USDA=27.647
NC_035084.1	48261381	.	T	G	.	.	MAF_INRAE=10.526
NC_035084.1	48261383	.	C	T	.	.	MAF_INRAE=6.667;MAF_USDA=47.059
NC_035084.1	48261400	.	C	T	.	.	MAF_USDA=1.639
NC_035084.1	48261405	.	T	G	.	.	MAF_INRAE=34.81;MAF_USDA=30.588
NC_035084.1	48261406	.	C	T	.	.	MAF_INRAE=37.5;MAF_USDA=30.588
NC_035084.1	48261436	.	T	C	.	.	MAF_INRAE=34.81;MAF_USDA=30.0
NC_035084.1	48261482	.	A	T	.	.	MAF_INRAE=34.81;MAF_USDA=30.588
NC_035084.1	48261491	.	C	T	.	.	MAF_USDA=8.235
NC_035084.1	48261495	.	C	G	.	.	MAF_INRAE=34.81;MAF_USDA=30.0
NC_035084.1	48261505	.	C	T	.	.	MAF_INRAE=34.81;MAF_USDA=30.0
NC_035084.1	48261525	.	A	G	.	.	MAF_INRAE=13.333;MAF_USDA=8.824
NC_035084.1	48261594	.	A	G	.	.	MAF_INRAE=34.81;MAF_USDA=30.588
NC_035084.1	48261623	.	A	G	.	.	MAF_INRAE=34.81
NC_035084.1	48261652	.	G	A	.	.	MAF_USDA=1.639
NC_035084.1	48261690	.	A	T	.	.	MAF_INRAE=37.5;MAF_USDA=25.882
NC_035084.1	48261696	.	A	G	.	.	MAF_INRAE=37.5;MAF_USDA=25.882
NC_035084.1	48261725	.	C	A	.	.	MAF_INRAE=34.81;MAF_USDA=27.059
NC_035084.1	48261732	.	A	G	.	.	MAF_INRAE=34.81;MAF_USDA=25.882
NC_035084.1	48261734	.	G	A	.	.	MAF_INRAE=13.333;MAF_USDA=6.471
NC_035084.1	48261758	.	T	C	.	.	MAF_INRAE=48.101;MAF_USDA=25.294
NC_035084.1	48261784	.	A	T	.	.	MAF_INRAE=36.076;MAF_USDA=27.059
NC_035084.1	48261790	.	G	T	.	.	MAF_INRAE=3.165;MAF_USDA=8.235
NC_035084.1	48261825	.	G	C	.	.	MAF_INRAE=34.81;MAF_USDA=22.941
NC_035084.1	48261965	.	C	A	.	.	MAF_INRAE=40.833;MAF_USDA=26.471
NC_035084.1	48261988	.	A	T	.	.	MAF_INRAE=41.667;MAF_USDA=27.647
NC_035084.1	48261997	.	A	C	.	.	MAF_INRAE=41.667;MAF_USDA=27.059
NC_035084.1	48261998	.	C	A	.	.	MAF_INRAE=41.667;MAF_USDA=27.059
NC_035084.1	48262027	.	C	T	.	.	MAF_INRAE=41.667;MAF_USDA=26.471
NC_035084.1	48262044	.	C	G	.	.	MAF_INRAE=41.667;MAF_USDA=27.059
NC_035084.1	48262047	.	G	A	.	.	MAF_INRAE=41.667;MAF_USDA=28.824
NC_035084.1	48262060	.	T	G	.	.	MAF_USDA=27.059
NC_035084.1	48262085	.	A	G	.	.	MAF_USDA=27.059
NC_035084.1	48262089	.	G	A	.	.	MAF_USDA=28.235
NC_035084.1	48262102	.	A	T	.	.	MAF_USDA=24.118
NC_035084.1	48262128	.	G	A	.	.	MAF_INRAE=46.835;MAF_USDA=24.706
NC_035084.1	48262161	.	A	G	.	.	MAF_INRAE=34.81;MAF_USDA=25.882
NC_035084.1	48262185	.	T	C	.	.	MAF_USDA=45.833
NC_035084.1	48262200	.	C	G	.	.	MAF_INRAE=34.81;MAF_USDA=26.471
NC_035084.1	48262221	.	G	A	.	.	MAF_INRAE=17.5;MAF_USDA=7.059
NC_035084.1	48262241	.	C	T	.	.	MAF_INRAE=36.076;MAF_USDA=27.059
NC_035084.1	48262286	.	T	C	.	.	MAF_INRAE=35.443;MAF_USDA=26.471
NC_035084.1	48262305	.	T	C	.	.	MAF_USDA=50.0
NC_035084.1	48262306	.	T	C	.	.	MAF_USDA=47.917
NC_035084.1	48262333	.	T	C	.	.	MAF_INRAE=35.443;MAF_USDA=26.471
NC_035084.1	48262334	.	G	A	.	.	MAF_INRAE=38.333;MAF_USDA=27.059
NC_035084.1	48262337	.	G	C	.	.	MAF_INRAE=20.833
NC_035084.1	48262340	.	T	G	.	.	MAF_INRAE=24.684;MAF_USDA=23.529
NC_035084.1	48262346	.	T	C	.	.	MAF_INRAE=26.316;MAF_USDA=27.059
NC_035084.1	48262372	.	T	C	.	.	MAF_INRAE=34.81;MAF_USDA=24.706
NC_035084.1	48262386	.	A	C	.	.	MAF_INRAE=34.81;MAF_USDA=27.059
NC_035084.1	48262399	.	A	G	.	.	MAF_INRAE=34.81;MAF_USDA=47.917
NC_035084.1	48262419	.	T	G	.	.	MAF_INRAE=34.81;MAF_USDA=27.059
NC_035084.1	48262430	.	C	T	.	.	MAF_INRAE=34.81;MAF_USDA=27.059
NC_035084.1	48262445	.	A	T	.	.	MAF_INRAE=15.789
NC_035084.1	48262466	.	A	G	.	.	MAF_INRAE=34.81;MAF_USDA=27.059
NC_035084.1	48262523	.	T	C	.	.	MAF_USDA=5.833
NC_035084.1	48262572	.	C	A	.	.	MAF_INRAE=13.333;MAF_USDA=6.548
NC_035084.1	48262630	.	C	T	.	.	MAF_USDA=8.235
NC_035084.1	48262641	.	T	G	.	.	MAF_INRAE=35.443;MAF_USDA=25.882
NC_035084.1	48262642	.	T	C	.	.	MAF_INRAE=38.333;MAF_USDA=25.882
NC_035084.1	48262644	.	T	G	.	.	MAF_USDA=13.934
NC_035084.1	48262658	.	A	G	.	.	MAF_INRAE=15.789
NC_035084.1	48262741	.	A	C	.	.	MAF_INRAE=34.81;MAF_USDA=24.706
NC_035084.1	48262853	.	C	A	.	.	MAF_INRAE=35.443;MAF_USDA=25.882
NC_035084.1	48262854	.	A	T	.	.	MAF_INRAE=38.333;MAF_USDA=26.471
NC_035084.1	48262913	.	T	C	.	.	MAF_INRAE=48.101;MAF_USDA=24.118
NC_035084.1	48262931	.	C	T	.	.	MAF_INRAE=35.443;MAF_USDA=27.059
NC_035084.1	48262958	.	C	T	.	.	MAF_INRAE=36.076;MAF_USDA=26.471
NC_035084.1	48262960	.	T	C	.	.	MAF_INRAE=39.167;MAF_USDA=26.471
NC_035084.1	48262990	.	T	C	.	.	MAF_INRAE=36.076;MAF_USDA=26.786
NC_035084.1	48263065	.	T	C	.	.	MAF_INRAE=35.443;MAF_USDA=27.647
NC_035084.1	48263105	.	C	A	.	.	MAF_INRAE=35.443;MAF_USDA=27.059
NC_035084.1	48263124	.	A	T	.	.	MAF_USDA=3.279
NC_035084.1	48263223	.	A	T	.	.	MAF_INRAE=34.81;MAF_USDA=27.059
NC_035084.1	48263227	.	G	C	.	.	MAF_INRAE=37.5;MAF_USDA=27.059
NC_035084.1	48263234	.	G	C	.	.	MAF_INRAE=34.81;MAF_USDA=27.059
NC_035084.1	48263249	.	C	A	.	.	MAF_INRAE=34.81;MAF_USDA=27.647
NC_035084.1	48263250	.	C	T	.	.	MAF_INRAE=37.5;MAF_USDA=50.0
NC_035084.1	48263304	.	G	T	.	.	MAF_INRAE=34.81;MAF_USDA=27.059
NC_035084.1	48263353	.	G	A	.	.	MAF_INRAE=17.089
NC_035084.1	48263464	.	G	A	.	.	MAF_USDA=2.459
NC_035084.1	48263527	.	T	C	.	.	MAF_INRAE=34.81;MAF_USDA=27.059
NC_035084.1	48263548	.	T	A	.	.	MAF_USDA=1.639
NC_035084.1	48263558	.	C	A	.	.	MAF_INRAE=34.81;MAF_USDA=27.647
NC_035084.1	48263596	.	C	A	.	.	MAF_INRAE=6.962;MAF_USDA=17.213
NC_035084.1	48263629	.	C	T	.	.	MAF_USDA=2.459
NC_035084.1	48263632	.	T	C	.	.	MAF_USDA=2.459
NC_035084.1	48263646	.	T	A	.	.	MAF_INRAE=34.81;MAF_USDA=27.059
NC_035084.1	48263745	.	A	G	.	.	MAF_INRAE=34.81;MAF_USDA=27.059
NC_035084.1	48263761	.	A	G	.	.	MAF_INRAE=34.81;MAF_USDA=27.059
NC_035084.1	48263774	.	G	T	.	.	MAF_USDA=16.393
NC_035084.1	48263786	.	A	C	.	.	MAF_INRAE=17.089
NC_035084.1	48263902	.	A	G	.	.	MAF_INRAE=34.81;MAF_USDA=27.059
NC_035084.1	48264022	.	G	T	.	.	MAF_INRAE=33.544;MAF_USDA=47.917
NC_035084.1	48264029	.	T	A	.	.	MAF_USDA=3.279
NC_035084.1	48264051	.	T	C	.	.	MAF_INRAE=35.833;MAF_USDA=50.0
NC_035084.1	48264095	.	T	A	.	.	MAF_INRAE=34.81;MAF_USDA=27.059
NC_035084.1	48264100	.	G	T	.	.	MAF_USDA=6.25
NC_035084.1	48264192	.	A	G	.	.	MAF_INRAE=34.81;MAF_USDA=27.059
NC_035084.1	48264200	.	C	G	.	.	MAF_INRAE=38.333;MAF_USDA=50.0
NC_035084.1	48264218	.	C	T	.	.	MAF_USDA=1.639
NC_035084.1	48264233	.	G	A	.	.	MAF_INRAE=48.101;MAF_USDA=24.118
NC_035084.1	48264307	.	G	C	.	.	MAF_INRAE=34.81;MAF_USDA=26.471
NC_035084.1	48264330	.	C	G	.	.	MAF_INRAE=34.81;MAF_USDA=26.471
NC_035084.1	48264359	.	T	C	.	.	MAF_INRAE=14.557;MAF_USDA=5.294
NC_035084.1	48264362	.	G	A	.	.	MAF_INRAE=34.81;MAF_USDA=26.471
NC_035084.1	48264387	.	A	G	.	.	MAF_USDA=1.639
NC_035084.1	48264424	.	C	T	.	.	MAF_INRAE=12.5;MAF_USDA=12.5
NC_035084.1	48264433	.	T	C	.	.	MAF_USDA=2.459
NC_035084.1	48264434	.	A	T	.	.	MAF_USDA=15.574
NC_035084.1	48264457	.	A	C	.	.	MAF_INRAE=34.81;MAF_USDA=27.059
NC_035084.1	48264576	.	G	T	.	.	MAF_INRAE=34.81;MAF_USDA=27.059
NC_035084.1	48264606	.	T	A	.	.	MAF_INRAE=34.177;MAF_USDA=27.381
NC_035084.1	48264634	.	A	C	.	.	MAF_INRAE=34.81;MAF_USDA=26.19
NC_035084.1	48264641	.	T	A	.	.	MAF_INRAE=34.81;MAF_USDA=26.786
NC_035084.1	48264660	.	A	T	.	.	MAF_INRAE=14.557;MAF_USDA=13.529
NC_035084.1	48264823	.	T	C	.	.	MAF_INRAE=14.557;MAF_USDA=14.286
NC_035084.1	48264836	.	G	A	.	.	MAF_INRAE=24.684;MAF_USDA=23.529
NC_035084.1	48264841	.	G	A	.	.	MAF_INRAE=17.089
NC_035084.1	48264874	.	T	A	.	.	MAF_INRAE=34.81;MAF_USDA=27.647
NC_035084.1	48264895	.	G	A	.	.	MAF_INRAE=34.81;MAF_USDA=28.824
NC_035084.1	48264965	.	G	T	.	.	MAF_INRAE=24.051;MAF_USDA=24.118
NC_035084.1	48264971	.	A	G	.	.	MAF_USDA=1.639
NC_035084.1	48265019	.	A	C	.	.	MAF_USDA=3.279
NC_035084.1	48265023	.	A	G	.	.	MAF_INRAE=35.443;MAF_USDA=27.059
NC_035084.1	48265066	.	G	A	.	.	MAF_INRAE=34.81;MAF_USDA=27.647
NC_035084.1	48265068	.	T	G	.	.	MAF_INRAE=37.5;MAF_USDA=24.706
NC_035084.1	48265081	.	A	T	.	.	MAF_INRAE=34.81;MAF_USDA=26.471
NC_035084.1	48265083	.	T	C	.	.	MAF_INRAE=20.833
NC_035084.1	48265096	.	T	G	.	.	MAF_INRAE=34.81;MAF_USDA=25.294
NC_035084.1	48265153	.	T	G	.	.	MAF_USDA=2.459
NC_035084.1	48265156	.	T	C	.	.	MAF_INRAE=35.443;MAF_USDA=26.471
NC_035084.1	48265182	.	A	C	.	.	MAF_INRAE=35.443
NC_035084.1	48265214	.	G	T	.	.	MAF_INRAE=48.101;MAF_USDA=25.294
NC_035084.1	48265239	.	C	A	.	.	MAF_INRAE=35.443;MAF_USDA=47.917
NC_035084.1	48265266	.	A	G	.	.	MAF_INRAE=35.443;MAF_USDA=26.471
NC_035084.1	48265297	.	A	G	.	.	MAF_USDA=8.235
NC_035084.1	48265324	.	G	T	.	.	MAF_USDA=1.639
NC_035084.1	48265325	.	G	T	.	.	MAF_USDA=1.639
NC_035084.1	48265418	.	T	A	.	.	MAF_INRAE=34.81;MAF_USDA=27.059
NC_035084.1	48265464	.	A	G	.	.	MAF_INRAE=35.443;MAF_USDA=26.471
NC_035084.1	48265500	.	A	T	.	.	MAF_INRAE=5.263;MAF_USDA=8.333
NC_035084.1	48265605	.	T	C	.	.	MAF_INRAE=35.443;MAF_USDA=27.059
NC_035084.1	48265635	.	T	C	.	.	MAF_INRAE=35.443;MAF_USDA=24.405
NC_035084.1	48265648	.	T	C	.	.	MAF_INRAE=34.81;MAF_USDA=26.471
NC_035084.1	48265665	.	T	C	.	.	MAF_INRAE=34.81;MAF_USDA=25.882
NC_035084.1	48265678	.	T	G	.	.	MAF_USDA=1.639
NC_035084.1	48265735	.	G	T	.	.	MAF_USDA=1.639
NC_035084.1	48265748	.	C	T	.	.	MAF_INRAE=34.81;MAF_USDA=27.059
NC_035084.1	48265766	.	C	T	.	.	MAF_INRAE=34.81;MAF_USDA=26.471
NC_035084.1	48265785	.	T	C	.	.	MAF_INRAE=34.81;MAF_USDA=27.059
NC_035084.1	48265812	.	C	T	.	.	MAF_INRAE=14.557;MAF_USDA=14.706
NC_035084.1	48265830	.	C	A	.	.	MAF_INRAE=34.81;MAF_USDA=27.647
NC_035084.1	48265831	.	A	G	.	.	MAF_INRAE=37.5;MAF_USDA=27.059
NC_035084.1	48265958	.	G	A	.	.	MAF_USDA=2.459
NC_035084.1	48265966	.	C	G	.	.	MAF_USDA=2.459
NC_035084.1	48265970	.	C	A	.	.	MAF_INRAE=36.076;MAF_USDA=27.059
NC_035084.1	48265973	.	G	T	.	.	MAF_INRAE=39.167;MAF_USDA=28.235
NC_035084.1	48265987	.	G	C	.	.	MAF_INRAE=35.443;MAF_USDA=50.0
NC_035084.1	48265996	.	A	G	.	.	MAF_INRAE=35.443;MAF_USDA=25.882
NC_035084.1	48266014	.	C	G	.	.	MAF_USDA=3.279
NC_035084.1	48266025	.	G	T	.	.	MAF_USDA=50.0
NC_035084.1	48266049	.	G	A	.	.	MAF_INRAE=35.443;MAF_USDA=24.706
NC_035084.1	48266100	.	C	G	.	.	MAF_USDA=2.459
NC_035084.1	48266122	.	C	G	.	.	MAF_USDA=1.639
NC_035084.1	48266275	.	T	G	.	.	MAF_INRAE=17.089;MAF_USDA=1.639
NC_035084.1	48266278	.	C	A	.	.	MAF_INRAE=37.5;MAF_USDA=27.059
NC_035084.1	48266288	.	T	G	.	.	MAF_USDA=1.639
NC_035084.1	48266291	.	T	A	.	.	MAF_INRAE=37.5;MAF_USDA=26.471
NC_035084.1	48266297	.	G	A	.	.	MAF_USDA=3.279
NC_035084.1	48266351	.	G	A	.	.	MAF_INRAE=35.443;MAF_USDA=27.059
NC_035084.1	48266492	.	A	C	.	.	MAF_USDA=1.639
NC_035084.1	48266541	.	G	A	.	.	MAF_INRAE=24.051;MAF_USDA=27.647
NC_035084.1	48266543	.	G	A	.	.	MAF_INRAE=12.5;MAF_USDA=6.471
NC_035084.1	48266544	.	T	C	.	.	MAF_INRAE=49.167;MAF_USDA=30.0
NC_035084.1	48266552	.	T	G	.	.	MAF_INRAE=41.139;MAF_USDA=27.647
NC_035084.1	48266556	.	G	A	.	.	MAF_INRAE=30.0;MAF_USDA=25.294
NC_035084.1	48266632	.	T	C	.	.	MAF_INRAE=17.089
NC_035084.1	48266636	.	A	C	.	.	MAF_INRAE=38.333;MAF_USDA=27.059
NC_035084.1	48266699	.	A	G	.	.	MAF_INRAE=10.127;MAF_USDA=45.294
NC_035084.1	48266719	.	T	G	.	.	MAF_INRAE=34.177;MAF_USDA=27.059
NC_035084.1	48266742	.	G	A	.	.	MAF_INRAE=34.81;MAF_USDA=27.059
NC_035084.1	48266767	.	G	T	.	.	MAF_INRAE=34.81;MAF_USDA=27.059
NC_035084.1	48266776	.	C	T	.	.	MAF_INRAE=48.101;MAF_USDA=24.118
NC_035084.1	48266811	.	T	C	.	.	MAF_INRAE=34.81;MAF_USDA=27.647
NC_035084.1	48266827	.	A	G	.	.	MAF_USDA=2.5
NC_035084.1	48266832	.	T	G	.	.	MAF_INRAE=26.316;MAF_USDA=27.059
NC_035084.1	48266928	.	C	A	.	.	MAF_INRAE=34.81;MAF_USDA=27.059
NC_035084.1	48266986	.	C	T	.	.	MAF_INRAE=34.177;MAF_USDA=30.0
NC_035084.1	48266997	.	A	T	.	.	MAF_INRAE=34.177;MAF_USDA=27.059
NC_035084.1	48267023	.	G	A	.	.	MAF_INRAE=48.101;MAF_USDA=27.059
NC_035084.1	48267041	.	A	G	.	.	MAF_INRAE=34.81;MAF_USDA=27.059
NC_035084.1	48267115	.	G	A	.	.	MAF_INRAE=13.333;MAF_USDA=12.5
NC_035084.1	48267118	.	C	A	.	.	MAF_INRAE=34.81;MAF_USDA=27.647
NC_035084.1	48267224	.	G	A	.	.	MAF_USDA=1.639
NC_035084.1	48267459	.	T	C	.	.	MAF_INRAE=17.089
NC_035084.1	48267473	.	C	T	.	.	MAF_USDA=4.098
NC_035084.1	48267474	.	A	G	.	.	MAF_INRAE=35.443;MAF_USDA=27.647
NC_035084.1	48267478	.	G	A	.	.	MAF_INRAE=38.333;MAF_USDA=27.059
NC_035084.1	48267506	.	T	G	.	.	MAF_INRAE=34.81;MAF_USDA=27.059
NC_035084.1	48267684	.	G	T	.	.	MAF_INRAE=25.316;MAF_USDA=26.471
NC_035084.1	48267810	.	A	G	.	.	MAF_USDA=3.279
NC_035084.1	48267859	.	T	C	.	.	MAF_INRAE=24.684;MAF_USDA=27.059
NC_035084.1	48267987	.	C	T	.	.	MAF_INRAE=10.127;MAF_USDA=44.706
NC_035084.1	48268059	.	G	A	.	.	MAF_INRAE=15.789
NC_035084.1	48268241	.	C	T	.	.	MAF_INRAE=34.81;MAF_USDA=25.294
NC_035084.1	48268457	.	T	C	.	.	MAF_INRAE=34.81;MAF_USDA=24.706
NC_035084.1	48268460	.	G	A	.	.	MAF_INRAE=20.833;MAF_USDA=2.459
NC_035084.1	48268470	.	C	A	.	.	MAF_INRAE=10.127;MAF_USDA=49.412
NC_035084.1	48268538	.	C	T	.	.	MAF_INRAE=24.684;MAF_USDA=27.059
NC_035084.1	48268579	.	A	G	.	.	MAF_INRAE=6.962;MAF_USDA=4.918
NC_035084.1	48268588	.	G	A	.	.	MAF_INRAE=13.333;MAF_USDA=12.5
NC_035084.1	48268673	.	C	A	.	.	MAF_USDA=45.833
NC_035084.1	48268677	.	C	A	.	.	MAF_INRAE=7.5
NC_035084.1	48268688	.	G	A	.	.	MAF_USDA=37.5
NC_035084.1	48268698	.	T	C	.	.	MAF_INRAE=23.418;MAF_USDA=23.494
NC_035084.1	48268717	.	T	G	.	.	MAF_INRAE=23.418;MAF_USDA=24.405
NC_035084.1	48268749	.	T	A	.	.	MAF_USDA=1.639
NC_035084.1	48268757	.	T	G	.	.	MAF_INRAE=22.785;MAF_USDA=27.059
NC_035084.1	48268812	.	A	T	.	.	MAF_USDA=37.5
NC_035084.1	48268814	.	G	T	.	.	MAF_USDA=37.5
NC_035084.1	48268817	.	A	T	.	.	MAF_USDA=37.5
NC_035084.1	48268819	.	A	T	.	.	MAF_USDA=22.941
NC_035084.1	48268895	.	T	A	.	.	MAF_USDA=12.295
NC_035084.1	48268907	.	T	G	.	.	MAF_INRAE=5.263;MAF_USDA=28.235
NC_035084.1	48268972	.	A	T	.	.	MAF_INRAE=24.684;MAF_USDA=27.647
NC_035084.1	48268973	.	A	G	.	.	MAF_INRAE=30.833;MAF_USDA=27.647
NC_035084.1	48269267	.	C	A	.	.	MAF_INRAE=4.167
NC_035084.1	48269276	.	G	T	.	.	MAF_INRAE=4.167
NC_035084.1	48269312	.	T	C	.	.	MAF_INRAE=24.051
NC_035084.1	48269337	.	T	G	.	.	MAF_USDA=18.75
NC_035084.1	48269340	.	T	G	.	.	MAF_USDA=17.059
NC_035084.1	48269341	.	G	T	.	.	MAF_USDA=14.583
NC_035084.1	48269357	.	G	T	.	.	MAF_USDA=14.583
NC_035084.1	48269367	.	C	T	.	.	MAF_USDA=14.583
NC_035084.1	48269375	.	C	T	.	.	MAF_USDA=2.459
NC_035084.1	48269380	.	G	T	.	.	MAF_USDA=10.417
NC_035084.1	48269411	.	C	A	.	.	MAF_USDA=9.836
NC_035084.1	48269415	.	T	G	.	.	MAF_USDA=9.836
NC_035084.1	48269465	.	A	T	.	.	MAF_INRAE=25.316;MAF_USDA=26.471
NC_035084.1	48269508	.	G	T	.	.	MAF_USDA=6.25
NC_035084.1	48269520	.	A	C	.	.	MAF_INRAE=23.418;MAF_USDA=24.706
NC_035084.1	48269569	.	G	T	.	.	MAF_INRAE=24.684;MAF_USDA=26.471
NC_035084.1	48269614	.	C	T	.	.	MAF_INRAE=34.81;MAF_USDA=25.882
NC_035084.1	48269620	.	T	G	.	.	MAF_INRAE=34.81;MAF_USDA=30.588
NC_035084.1	48269644	.	G	T	.	.	MAF_INRAE=14.557;MAF_USDA=14.881
NC_035084.1	48269665	.	G	A	.	.	MAF_USDA=2.459
NC_035084.1	48269680	.	T	C	.	.	MAF_USDA=9.016
NC_035084.1	48269756	.	G	T	.	.	MAF_USDA=1.639
NC_035084.1	48269796	.	T	G	.	.	MAF_USDA=10.833
NC_035084.1	48269802	.	C	T	.	.	MAF_INRAE=27.215;MAF_USDA=48.824
NC_035084.1	48269972	.	T	A	.	.	MAF_INRAE=14.557;MAF_USDA=18.824
NC_035084.1	48270063	.	G	A	.	.	MAF_INRAE=14.557;MAF_USDA=19.412
NC_035084.1	48270071	.	C	T	.	.	MAF_INRAE=48.101;MAF_USDA=23.529
NC_035084.1	48270249	.	T	C	.	.	MAF_INRAE=37.342;MAF_USDA=44.706
NC_035084.1	48270276	.	C	T	.	.	MAF_USDA=6.471
NC_035084.1	48270383	.	G	T	.	.	MAF_INRAE=14.557;MAF_USDA=7.647
NC_035084.1	48270401	.	C	T	.	.	MAF_INRAE=31.646;MAF_USDA=20.0
NC_035084.1	48270413	.	G	T	.	.	MAF_USDA=8.197
NC_035084.1	48270488	.	G	T	.	.	MAF_INRAE=37.342;MAF_USDA=46.471
NC_035084.1	48270509	.	A	C	.	.	MAF_INRAE=37.342;MAF_USDA=46.471
NC_035084.1	48270535	.	T	G	.	.	MAF_INRAE=37.342;MAF_USDA=45.882
NC_035084.1	48270587	.	A	T	.	.	MAF_INRAE=13.924;MAF_USDA=20.0
NC_035084.1	48270590	.	A	G	.	.	MAF_INRAE=14.167;MAF_USDA=12.5
NC_035084.1	48270592	.	A	T	.	.	MAF_INRAE=24.051;MAF_USDA=14.583
NC_035084.1	48270594	.	T	A	.	.	MAF_INRAE=42.5
NC_035084.1	48270670	.	T	A	.	.	MAF_INRAE=37.342;MAF_USDA=47.647
NC_035084.1	48270682	.	T	C	.	.	MAF_INRAE=37.342;MAF_USDA=47.647
NC_035084.1	48270729	.	A	G	.	.	MAF_INRAE=4.167
NC_035084.1	48270769	.	T	C	.	.	MAF_USDA=4.167
NC_035084.1	48270811	.	A	C	.	.	MAF_INRAE=37.975;MAF_USDA=46.471
NC_035084.1	48270821	.	G	A	.	.	MAF_INRAE=37.975;MAF_USDA=47.059
NC_035084.1	48270877	.	G	A	.	.	MAF_INRAE=48.734;MAF_USDA=50.0
NC_035084.1	48270941	.	T	A	.	.	MAF_INRAE=48.101;MAF_USDA=24.118
NC_035084.1	48270987	.	C	T	.	.	MAF_INRAE=37.342;MAF_USDA=46.471
NC_035084.1	48271066	.	A	G	.	.	MAF_USDA=4.098
NC_035084.1	48271142	.	T	C	.	.	MAF_INRAE=40.833;MAF_USDA=48.81
NC_035084.1	48271144	.	C	T	.	.	MAF_INRAE=4.167
NC_035084.1	48271152	.	A	G	.	.	MAF_INRAE=17.5;MAF_USDA=17.857
NC_035084.1	48271175	.	T	C	.	.	MAF_USDA=24.405
NC_035084.1	48271201	.	G	A	.	.	MAF_USDA=9.167
NC_035084.1	48271304	.	A	G	.	.	MAF_INRAE=40.833;MAF_USDA=48.795
NC_035084.1	48271405	.	C	T	.	.	MAF_USDA=1.667
NC_035084.1	48271412	.	G	A	.	.	MAF_INRAE=40.833;MAF_USDA=48.193
NC_035084.1	48271458	.	G	T	.	.	MAF_INRAE=41.667;MAF_USDA=22.892
NC_035084.1	48271517	.	G	T	.	.	MAF_USDA=1.667
NC_035084.1	48271573	.	G	T	.	.	MAF_INRAE=17.5;MAF_USDA=23.214
NC_035084.1	48271580	.	C	T	.	.	MAF_USDA=2.5
NC_035084.1	48271625	.	T	G	.	.	MAF_INRAE=41.667;MAF_USDA=24.405
NC_035084.1	48271663	.	T	C	.	.	MAF_USDA=3.333
NC_035084.1	48271744	.	T	A	.	.	MAF_USDA=27.083
NC_035084.1	48271845	.	C	A	.	.	MAF_USDA=1.667
NC_035084.1	48271853	.	C	T	.	.	MAF_INRAE=40.833;MAF_USDA=47.619
NC_035084.1	48271920	.	C	T	.	.	MAF_INRAE=20.833;MAF_USDA=13.333
NC_035084.1	48272000	.	T	A	.	.	MAF_USDA=44.643
NC_035084.1	48272037	.	C	T	.	.	MAF_USDA=48.81
NC_035084.1	48272054	.	A	G	.	.	MAF_USDA=50.0
NC_035084.1	48272057	.	T	C	.	.	MAF_USDA=5.0
NC_035084.1	48272066	.	T	C	.	.	MAF_USDA=45.238
NC_035084.1	48272200	.	T	G	.	.	MAF_INRAE=41.667;MAF_USDA=24.405
NC_035084.1	48272248	.	G	A	.	.	MAF_INRAE=41.667;MAF_USDA=27.976
NC_035084.1	48272293	.	A	T	.	.	MAF_INRAE=41.667;MAF_USDA=50.0
NC_035084.1	48272388	.	C	G	.	.	MAF_INRAE=18.354;MAF_USDA=8.333
NC_035084.1	48272416	.	T	G	.	.	MAF_USDA=6.557
NC_035084.1	48272640	.	G	A	.	.	MAF_INRAE=5.263;MAF_USDA=25.0
NC_035084.1	48272701	.	G	C	.	.	MAF_USDA=1.639
NC_035084.1	48272702	.	G	A	.	.	MAF_USDA=1.639
NC_035084.1	48272715	.	T	C	.	.	MAF_USDA=1.639
NC_035084.1	48272731	.	G	C	.	.	MAF_USDA=1.639
NC_035084.1	48272737	.	G	A	.	.	MAF_USDA=1.639
NC_035084.1	48272800	.	A	T	.	.	MAF_INRAE=19.62;MAF_USDA=17.059
NC_035084.1	48272856	.	A	T	.	.	MAF_INRAE=37.342;MAF_USDA=42.353
NC_035084.1	48272900	.	T	A	.	.	MAF_USDA=15.882
NC_035084.1	48272910	.	G	A	.	.	MAF_USDA=4.118
NC_035084.1	48272921	.	A	G	.	.	MAF_INRAE=48.101;MAF_USDA=24.118
NC_035084.1	48272981	.	A	C	.	.	MAF_INRAE=46.835;MAF_USDA=24.118
NC_035084.1	48272989	.	A	C	.	.	MAF_INRAE=46.203;MAF_USDA=50.0
NC_035084.1	48273088	.	T	A	.	.	MAF_INRAE=48.101
NC_035084.1	48273129	.	A	C	.	.	MAF_USDA=3.529
NC_035084.1	48273230	.	C	T	.	.	MAF_INRAE=13.333;MAF_USDA=23.529
NC_035084.1	48273290	.	G	T	.	.	MAF_USDA=8.197
NC_035084.1	48273299	.	G	A	.	.	MAF_INRAE=14.557;MAF_USDA=6.471
NC_035084.1	48273433	.	A	C	.	.	MAF_INRAE=13.333;MAF_USDA=5.294
NC_035084.1	48273466	.	T	C	.	.	MAF_INRAE=48.101
NC_035084.1	48273669	.	T	A	.	.	MAF_INRAE=48.101;MAF_USDA=47.059
NC_035084.1	48273723	.	G	A	.	.	MAF_INRAE=48.101;MAF_USDA=24.706
NC_035084.1	48273935	.	G	C	.	.	MAF_INRAE=4.167
NC_035084.1	48273973	.	ATT	ATC	.	.	MAF_USDA=8.333
NC_035084.1	48273975	.	T	C	.	.	MAF_INRAE=14.557
NC_035084.1	48274047	.	G	T	.	.	MAF_INRAE=3.165;MAF_USDA=6.557
NC_035084.1	48274059	.	T	C	.	.	MAF_USDA=3.279
NC_035084.1	48274075	.	T	C	.	.	MAF_INRAE=14.557;MAF_USDA=12.941
NC_035084.1	48274102	.	A	C	.	.	MAF_INRAE=4.167
NC_035084.1	48274186	.	T	C	.	.	MAF_USDA=3.279
NC_035084.1	48274212	.	A	T	.	.	MAF_USDA=4.118
NC_035084.1	48274231	.	T	C	.	.	MAF_USDA=3.529
NC_035084.1	48274320	.	C	T	.	.	MAF_USDA=1.639
NC_035084.1	48274407	.	T	G	.	.	MAF_INRAE=48.101;MAF_USDA=24.118
NC_035084.1	48274681	.	T	C	.	.	MAF_INRAE=48.101;MAF_USDA=27.059
NC_035084.1	48274888	.	C	A	.	.	MAF_USDA=3.279
NC_035084.1	48274937	.	T	C	.	.	MAF_USDA=6.557
NC_035084.1	48274942	.	A	C	.	.	MAF_INRAE=17.5;MAF_USDA=28.235
NC_035084.1	48274972	.	C	T	.	.	MAF_INRAE=48.101;MAF_USDA=31.765
NC_035084.1	48275035	.	A	C	.	.	MAF_INRAE=48.101;MAF_USDA=24.118
NC_035084.1	48275333	.	C	T	.	.	MAF_USDA=5.294
NC_035084.1	48275336	.	A	G	.	.	MAF_INRAE=48.101;MAF_USDA=26.471
NC_035084.1	48275461	.	A	T	.	.	MAF_INRAE=47.468;MAF_USDA=50.0
NC_035084.1	48275538	.	G	A	.	.	MAF_USDA=11.176
NC_035084.1	48275544	.	C	T	.	.	MAF_USDA=1.639
NC_035084.1	48275551	.	A	T	.	.	MAF_USDA=1.639
NC_035084.1	48275553	.	T	C	.	.	MAF_USDA=1.639
NC_035084.1	48275721	.	A	G	.	.	MAF_INRAE=20.886;MAF_USDA=47.059
NC_035084.1	48275729	.	A	G	.	.	MAF_INRAE=48.101;MAF_USDA=23.529
NC_035084.1	48275738	.	C	A	.	.	MAF_USDA=4.098
NC_035084.1	48275779	.	G	T	.	.	MAF_INRAE=13.924;MAF_USDA=5.294
NC_035084.1	48275828	.	A	T	.	.	MAF_USDA=1.639
NC_035084.1	48275846	.	T	G	.	.	MAF_USDA=3.279
NC_035084.1	48275864	.	T	C	.	.	MAF_USDA=2.459
NC_035084.1	48276137	.	T	C	.	.	MAF_INRAE=48.101;MAF_USDA=28.235
NC_035084.1	48276168	.	A	T	.	.	MAF_INRAE=48.734;MAF_USDA=31.176
NC_035084.1	48276226	.	G	T	.	.	MAF_INRAE=48.101;MAF_USDA=50.0
NC_035084.1	48276231	.	A	G	.	.	MAF_INRAE=17.089;MAF_USDA=7.377
NC_035084.1	48276332	.	G	T	.	.	MAF_INRAE=48.101;MAF_USDA=24.706
NC_035084.1	48276368	.	A	G	.	.	MAF_USDA=1.639
NC_035084.1	48276412	.	G	A	.	.	MAF_USDA=4.118
NC_035084.1	48276467	.	T	G	.	.	MAF_INRAE=47.468;MAF_USDA=27.059
NC_035084.1	48276690	.	G	A	.	.	MAF_USDA=1.639
NC_035084.1	48276695	.	A	G	.	.	MAF_INRAE=14.557;MAF_USDA=5.294
NC_035084.1	48276748	.	C	T	.	.	MAF_USDA=11.475
NC_035084.1	48276808	.	G	T	.	.	MAF_USDA=5.738
NC_035084.1	48276848	.	A	T	.	.	MAF_INRAE=20.886;MAF_USDA=10.656
NC_035084.1	48276873	.	G	A	.	.	MAF_USDA=12.941
NC_035084.1	48276954	.	A	G	.	.	MAF_INRAE=20.886;MAF_USDA=7.647
NC_035084.1	48277008	.	G	A	.	.	MAF_INRAE=31.013;MAF_USDA=35.294
NC_035084.1	48277014	.	T	A	.	.	MAF_INRAE=27.848;MAF_USDA=25.294
NC_035084.1	48277043	.	A	G	.	.	MAF_INRAE=37.342;MAF_USDA=30.588
NC_035084.1	48277082	.	A	G	.	.	MAF_USDA=10.588
NC_035084.1	48277093	.	G	A	.	.	MAF_USDA=10.656
NC_035084.1	48277135	.	T	A	.	.	MAF_USDA=10.656
NC_035084.1	48277208	.	T	C	.	.	MAF_INRAE=20.886;MAF_USDA=8.824
NC_035084.1	48277268	.	G	A	.	.	MAF_INRAE=12.5;MAF_USDA=6.471
NC_035084.1	48277295	.	A	T	.	.	MAF_USDA=11.475
NC_035084.1	48277316	.	G	A	.	.	MAF_INRAE=17.089
NC_035084.1	48277386	.	C	T	.	.	MAF_INRAE=14.557;MAF_USDA=5.294
NC_035084.1	48277390	.	G	T	.	.	MAF_USDA=8.235
NC_035084.1	48277404	.	C	A	.	.	MAF_INRAE=16.456;MAF_USDA=22.353
NC_035084.1	48277409	.	T	A	.	.	MAF_INRAE=20.886;MAF_USDA=5.882
NC_035084.1	48277429	.	G	T	.	.	MAF_USDA=1.639
NC_035084.1	48277430	.	T	C	.	.	MAF_USDA=1.639
NC_035084.1	48277431	.	G	T	.	.	MAF_USDA=1.639
NC_035084.1	48277433	.	A	C	.	.	MAF_USDA=1.639
NC_035084.1	48277451	.	G	A	.	.	MAF_INRAE=48.101;MAF_USDA=23.529
NC_035084.1	48277476	.	G	T	.	.	MAF_USDA=2.459
NC_035084.1	48277660	.	G	T	.	.	MAF_USDA=8.197
NC_035084.1	48277689	.	C	T	.	.	MAF_INRAE=20.886;MAF_USDA=6.471
NC_035084.1	48277694	.	A	T	.	.	MAF_INRAE=16.456;MAF_USDA=42.941
NC_035084.1	48277769	.	C	T	.	.	MAF_INRAE=17.089
NC_035084.1	48277814	.	C	A	.	.	MAF_USDA=1.639
NC_035084.1	48277898	.	A	C	.	.	MAF_INRAE=19.62;MAF_USDA=14.118
NC_035084.1	48277899	.	G	T	.	.	MAF_INRAE=20.0;MAF_USDA=5.882
NC_035084.1	48277927	.	G	A	.	.	MAF_INRAE=18.987;MAF_USDA=6.471
NC_035084.1	48277929	.	G	A	.	.	MAF_INRAE=19.167;MAF_USDA=5.882
NC_035084.1	48277934	.	G	T	.	.	MAF_INRAE=18.987;MAF_USDA=5.882
NC_035084.1	48278022	.	C	T	.	.	MAF_INRAE=19.62;MAF_USDA=5.882
NC_035084.1	48278043	.	T	A	.	.	MAF_USDA=4.118
NC_035084.1	48278054	.	A	T	.	.	MAF_USDA=4.118
NC_035084.1	48278059	.	A	G	.	.	MAF_INRAE=21.053;MAF_USDA=5.882
NC_035084.1	48278106	.	C	G	.	.	MAF_USDA=11.765
NC_035084.1	48278135	.	A	G	.	.	MAF_INRAE=20.886;MAF_USDA=13.529
NC_035084.1	48278136	.	G	A	.	.	MAF_USDA=11.475
NC_035084.1	48278201	.	C	T	.	.	MAF_USDA=11.475
NC_035084.1	48278208	.	A	C	.	.	MAF_USDA=11.475
NC_035084.1	48278240	.	T	G	.	.	MAF_USDA=11.475
NC_035084.1	48278266	.	G	A	.	.	MAF_INRAE=17.089;MAF_USDA=2.459
NC_035084.1	48278269	.	C	T	.	.	MAF_INRAE=14.557;MAF_USDA=18.824
NC_035084.1	48278275	.	A	T	.	.	MAF_INRAE=4.167
NC_035084.1	48278304	.	T	G	.	.	MAF_INRAE=20.886;MAF_USDA=14.118
NC_035084.1	48278333	.	A	G	.	.	MAF_USDA=10.656
NC_035084.1	48278341	.	C	A	.	.	MAF_INRAE=15.789
NC_035084.1	48278346	.	T	C	.	.	MAF_USDA=10.656
NC_035084.1	48278359	.	A	G	.	.	MAF_USDA=10.656
NC_035084.1	48278386	.	A	G	.	.	MAF_INRAE=20.886;MAF_USDA=13.529
NC_035084.1	48278435	.	G	A	.	.	MAF_INRAE=20.886;MAF_USDA=5.294
NC_035084.1	48278583	.	C	T	.	.	MAF_INRAE=16.456;MAF_USDA=21.765
NC_035084.1	48278595	.	G	A	.	.	MAF_INRAE=21.519
NC_035084.1	48278603	.	C	T	.	.	MAF_USDA=10.588
NC_035084.1	48278609	.	G	A	.	.	MAF_INRAE=4.167
NC_035084.1	48278678	.	A	G	.	.	MAF_USDA=10.87
NC_035084.1	48278679	.	A	G	.	.	MAF_USDA=10.87
NC_035084.1	48278823	.	C	T	.	.	MAF_USDA=20.482
NC_035084.1	48278830	.	G	A	.	.	MAF_USDA=16.667
NC_035084.1	48278901	.	A	G	.	.	MAF_USDA=10.833
NC_035084.1	48278902	.	A	G	.	.	MAF_USDA=12.5
NC_035084.1	48278949	.	G	T	.	.	MAF_USDA=12.048
NC_035084.1	48278970	.	C	T	.	.	MAF_USDA=6.667
NC_035084.1	48278977	.	C	A	.	.	MAF_USDA=12.5
NC_035084.1	48278984	.	T	G	.	.	MAF_USDA=1.667
NC_035084.1	48279078	.	T	A	.	.	MAF_USDA=13.855
NC_035084.1	48279097	.	C	A	.	.	MAF_USDA=5.0
NC_035084.1	48279113	.	A	G	.	.	MAF_USDA=10.833
NC_035084.1	48279152	.	T	G	.	.	MAF_USDA=11.667
NC_035084.1	48279153	.	A	G	.	.	MAF_USDA=11.667
NC_035084.1	48279167	.	T	C	.	.	MAF_USDA=13.855
NC_035084.1	48279171	.	A	T	.	.	MAF_USDA=11.667
NC_035084.1	48279186	.	C	A	.	.	MAF_USDA=10.833
NC_035084.1	48279187	.	C	A	.	.	MAF_USDA=10.833
NC_035084.1	48279199	.	A	G	.	.	MAF_USDA=10.833
NC_035084.1	48279201	.	A	G	.	.	MAF_USDA=22.892
NC_035084.1	48279218	.	T	C	.	.	MAF_USDA=10.833
NC_035084.1	48279230	.	G	T	.	.	MAF_USDA=10.833
NC_035084.1	48279233	.	T	A	.	.	MAF_USDA=11.667
NC_035084.1	48279242	.	T	C	.	.	MAF_USDA=6.627
NC_035084.1	48279260	.	C	T	.	.	MAF_USDA=2.5
NC_035084.1	48279282	.	A	T	.	.	MAF_USDA=11.667
NC_035084.1	48279290	.	T	C	.	.	MAF_USDA=11.667
NC_035084.1	48279314	.	T	C	.	.	MAF_USDA=13.855
NC_035084.1	48279335	.	G	T	.	.	MAF_USDA=5.422
NC_035084.1	48279336	.	C	G	.	.	MAF_USDA=5.422
NC_035084.1	48279382	.	T	G	.	.	MAF_USDA=11.667
NC_035084.1	48279385	.	G	A	.	.	MAF_USDA=10.833
NC_035084.1	48279401	.	T	C	.	.	MAF_USDA=2.5
NC_035084.1	48279443	.	T	C	.	.	MAF_USDA=23.276
NC_035084.1	48280163	.	A	G	.	.	MAF_INRAE=18.987;MAF_USDA=29.167
NC_035084.1	48280231	.	T	A	.	.	MAF_USDA=10.656
NC_035084.1	48280418	.	G	C	.	.	MAF_INRAE=16.456;MAF_USDA=38.235
NC_035084.1	48280433	.	C	T	.	.	MAF_INRAE=48.101;MAF_USDA=26.471
NC_035084.1	48280436	.	T	G	.	.	MAF_INRAE=37.5;MAF_USDA=42.353
NC_035084.1	48280464	.	G	T	.	.	MAF_INRAE=48.101;MAF_USDA=23.529
NC_035084.1	48280511	.	T	C	.	.	MAF_INRAE=14.557;MAF_USDA=20.0
NC_035084.1	48280615	.	T	G	.	.	MAF_INRAE=14.557;MAF_USDA=17.059
NC_035084.1	48280643	.	G	A	.	.	MAF_USDA=2.459
NC_035084.1	48280733	.	T	G	.	.	MAF_INRAE=14.557;MAF_USDA=19.412
NC_035084.1	48280752	.	C	T	.	.	MAF_INRAE=14.557;MAF_USDA=18.235
NC_035084.1	48280768	.	G	T	.	.	MAF_USDA=3.279
NC_035084.1	48280798	.	T	C	.	.	MAF_INRAE=13.924;MAF_USDA=20.588
NC_035084.1	48280905	.	G	T	.	.	MAF_INRAE=14.557;MAF_USDA=18.235
NC_035084.1	48280914	.	G	A	.	.	MAF_INRAE=14.557;MAF_USDA=17.647
NC_035084.1	48280920	.	A	G	.	.	MAF_INRAE=14.557;MAF_USDA=17.059
NC_035084.1	48281063	.	T	G	.	.	MAF_INRAE=20.253;MAF_USDA=8.235
NC_035084.1	48281064	.	G	A	.	.	MAF_INRAE=14.557;MAF_USDA=17.059
NC_035084.1	48281139	.	C	G	.	.	MAF_INRAE=17.5;MAF_USDA=41.176
NC_035084.1	48281173	.	G	A	.	.	MAF_INRAE=14.557;MAF_USDA=16.667
NC_035084.1	48281225	.	C	T	.	.	MAF_INRAE=14.557;MAF_USDA=19.412
NC_035084.1	48281245	.	A	G	.	.	MAF_INRAE=33.544;MAF_USDA=44.118
NC_035084.1	48281251	.	G	A	.	.	MAF_INRAE=17.5;MAF_USDA=41.765
NC_035084.1	48281307	.	A	C	.	.	MAF_INRAE=20.253;MAF_USDA=8.235
NC_035084.1	48281310	.	C	T	.	.	MAF_USDA=4.098
NC_035084.1	48281311	.	A	G	.	.	MAF_INRAE=35.0;MAF_USDA=32.941
NC_035084.1	48281316	.	C	A	.	.	MAF_USDA=6.25
NC_035084.1	48281354	.	T	A	.	.	MAF_INRAE=14.557;MAF_USDA=5.294
NC_035084.1	48281375	.	C	T	.	.	MAF_INRAE=14.557;MAF_USDA=24.706
NC_035084.1	48281377	.	C	G	.	.	MAF_INRAE=17.5;MAF_USDA=40.588
NC_035084.1	48281470	.	C	A	.	.	MAF_INRAE=37.342;MAF_USDA=42.353
NC_035084.1	48281486	.	A	C	.	.	MAF_INRAE=33.544;MAF_USDA=42.353
NC_035084.1	48281507	.	A	T	.	.	MAF_INRAE=14.557;MAF_USDA=19.412
NC_035084.1	48281537	.	C	G	.	.	MAF_INRAE=27.848
NC_035084.1	48281543	.	G	T	.	.	MAF_USDA=4.167
NC_035084.1	48281558	.	C	G	.	.	MAF_INRAE=14.557;MAF_USDA=15.882
NC_035084.1	48281690	.	G	A	.	.	MAF_USDA=13.529
NC_035084.1	48281757	.	C	A	.	.	MAF_INRAE=31.646;MAF_USDA=10.588
NC_035084.1	48281771	.	C	A	.	.	MAF_INRAE=34.81;MAF_USDA=29.412
NC_035084.1	48281786	.	T	A	.	.	MAF_INRAE=34.177;MAF_USDA=30.0
NC_035084.1	48281886	.	G	A	.	.	MAF_USDA=1.639
NC_035084.1	48281892	.	T	C	.	.	MAF_USDA=11.176
NC_035084.1	48281916	.	G	T	.	.	MAF_USDA=1.639
NC_035084.1	48281920	.	G	A	.	.	MAF_INRAE=3.165;MAF_USDA=14.706
NC_035084.1	48281942	.	T	A	.	.	MAF_INRAE=33.544;MAF_USDA=11.765
NC_035084.1	48281946	.	C	A	.	.	MAF_INRAE=40.833;MAF_USDA=11.765
NC_035084.1	48282001	.	G	A	.	.	MAF_INRAE=48.101;MAF_USDA=22.941
NC_035084.1	48282011	.	G	A	.	.	MAF_INRAE=34.81;MAF_USDA=11.765
NC_035084.1	48282092	.	C	A	.	.	MAF_INRAE=15.789
NC_035084.1	48282203	.	A	C	.	.	MAF_INRAE=37.342;MAF_USDA=29.412
NC_035084.1	48282230	.	T	G	.	.	MAF_USDA=2.459
NC_035084.1	48282238	.	A	T	.	.	MAF_INRAE=34.81;MAF_USDA=11.765
NC_035084.1	48282239	.	T	G	.	.	MAF_INRAE=45.0;MAF_USDA=29.412
NC_035084.1	48282437	.	G	A	.	.	MAF_INRAE=34.81;MAF_USDA=12.353
NC_035084.1	48282466	.	G	A	.	.	MAF_USDA=4.918
NC_035084.1	48282506	.	T	A	.	.	MAF_USDA=10.0
NC_035084.1	48282537	.	G	A	.	.	MAF_USDA=1.639
NC_035084.1	48282545	.	C	T	.	.	MAF_INRAE=34.81;MAF_USDA=12.353
NC_035084.1	48282558	.	G	A	.	.	MAF_USDA=2.459
NC_035084.1	48282589	.	A	G	.	.	MAF_INRAE=37.975;MAF_USDA=28.824
NC_035084.1	48282629	.	C	A	.	.	MAF_INRAE=20.253;MAF_USDA=5.882
NC_035084.1	48282637	.	G	T	.	.	MAF_INRAE=34.81;MAF_USDA=12.353
NC_035084.1	48282655	.	C	A	.	.	MAF_INRAE=34.81;MAF_USDA=12.353
NC_035084.1	48282670	.	T	A	.	.	MAF_USDA=11.765
NC_035084.1	48282678	.	C	T	.	.	MAF_INRAE=34.81;MAF_USDA=11.765
NC_035084.1	48282681	.	C	T	.	.	MAF_INRAE=42.5;MAF_USDA=11.765
NC_035084.1	48282721	.	T	C	.	.	MAF_USDA=8.333
NC_035084.1	48282750	.	T	C	.	.	MAF_INRAE=3.165;MAF_USDA=6.25
NC_035084.1	48282760	.	C	T	.	.	MAF_INRAE=34.177;MAF_USDA=11.765
NC_035084.1	48282761	.	A	G	.	.	MAF_INRAE=44.167;MAF_USDA=29.412
NC_035084.1	48282782	.	C	T	.	.	MAF_INRAE=36.076;MAF_USDA=28.824
NC_035084.1	48282807	.	G	T	.	.	MAF_INRAE=32.911;MAF_USDA=11.176
NC_035084.1	48282830	.	G	T	.	.	MAF_INRAE=3.165;MAF_USDA=17.647
NC_035084.1	48282834	.	G	C	.	.	MAF_INRAE=2.5;MAF_USDA=17.647
NC_035084.1	48282975	.	G	C	.	.	MAF_INRAE=37.975;MAF_USDA=30.0
NC_035084.1	48283010	.	G	A	.	.	MAF_INRAE=15.19;MAF_USDA=5.882
NC_035084.1	48283019	.	A	G	.	.	MAF_USDA=9.412
NC_035084.1	48283022	.	G	T	.	.	MAF_INRAE=34.81;MAF_USDA=12.353
NC_035084.1	48283065	.	A	C	.	.	MAF_INRAE=3.165;MAF_USDA=17.647
```
