## Supplemental Data 1 for "Development of a high-density 665 K SNP array for rainbow trout genome-wide genotyping": INRAE_USDA_MAF1.vcf (part 1619 of 1714)

```
NC_035084.1	48283074	.	A	G	.	.	MAF_INRAE=37.975;MAF_USDA=30.0
NC_035084.1	48283127	.	C	T	.	.	MAF_INRAE=3.165;MAF_USDA=17.059
NC_035084.1	48283173	.	G	T	.	.	MAF_INRAE=34.81;MAF_USDA=11.765
NC_035084.1	48283176	.	G	A	.	.	MAF_INRAE=15.833;MAF_USDA=47.059
NC_035084.1	48283238	.	A	T	.	.	MAF_INRAE=34.81;MAF_USDA=11.176
NC_035084.1	48283305	.	A	C	.	.	MAF_USDA=4.098
NC_035084.1	48283312	.	C	A	.	.	MAF_USDA=2.459
NC_035084.1	48283325	.	T	C	.	.	MAF_INRAE=3.165
NC_035084.1	48283593	.	G	T	.	.	MAF_USDA=21.765
NC_035084.1	48283725	.	C	G	.	.	MAF_INRAE=33.544;MAF_USDA=47.647
NC_035084.1	48283740	.	T	A	.	.	MAF_USDA=1.639
NC_035084.1	48283854	.	C	T	.	.	MAF_INRAE=48.101;MAF_USDA=27.647
NC_035084.1	48283927	.	T	C	.	.	MAF_INRAE=17.089
NC_035084.1	48283998	.	G	A	.	.	MAF_INRAE=17.5;MAF_USDA=16.471
NC_035084.1	48284017	.	T	G	.	.	MAF_USDA=5.882
NC_035084.1	48284054	.	C	T	.	.	MAF_USDA=3.279
NC_035084.1	48284160	.	G	A	.	.	MAF_INRAE=13.333;MAF_USDA=11.176
NC_035084.1	48284195	.	T	G	.	.	MAF_INRAE=13.333;MAF_USDA=34.706
NC_035084.1	48284261	.	C	A	.	.	MAF_USDA=25.294
NC_035084.1	48284265	.	A	T	.	.	MAF_USDA=12.941
NC_035084.1	48284328	.	G	A	.	.	MAF_INRAE=48.734;MAF_USDA=26.471
NC_035084.1	48284370	.	G	T	.	.	MAF_INRAE=16.456
NC_035084.1	48284387	.	G	A	.	.	MAF_USDA=6.25
NC_035084.1	48284484	.	G	T	.	.	MAF_USDA=1.639
NC_035084.1	48284544	.	A	G	.	.	MAF_INRAE=44.937;MAF_USDA=40.588
NC_035084.1	48284550	.	C	T	.	.	MAF_INRAE=41.772;MAF_USDA=36.471
NC_035084.1	48284619	.	T	C	.	.	MAF_USDA=18.824
NC_035084.1	48284784	.	T	A	.	.	MAF_USDA=20.833
NC_035084.1	48284803	.	G	A	.	.	MAF_INRAE=2.5;MAF_USDA=23.529
NC_035084.1	48285171	.	A	G	.	.	MAF_INRAE=41.772;MAF_USDA=35.294
NC_035084.1	48285175	.	A	C	.	.	MAF_USDA=9.016
NC_035084.1	48285179	.	A	T	.	.	MAF_INRAE=41.139;MAF_USDA=18.235
NC_035084.1	48285214	.	C	A	.	.	MAF_INRAE=44.937;MAF_USDA=41.176
NC_035084.1	48285293	.	T	A	.	.	MAF_INRAE=41.772;MAF_USDA=35.882
NC_035084.1	48285324	.	A	G	.	.	MAF_USDA=2.459
NC_035084.1	48285377	.	G	T	.	.	MAF_INRAE=44.937;MAF_USDA=40.588
NC_035084.1	48285420	.	T	A	.	.	MAF_USDA=4.118
NC_035084.1	48285473	.	A	T	.	.	MAF_INRAE=44.937;MAF_USDA=41.176
NC_035084.1	48285499	.	T	C	.	.	MAF_INRAE=41.772;MAF_USDA=33.529
NC_035084.1	48285555	.	C	A	.	.	MAF_INRAE=41.772;MAF_USDA=35.882
NC_035084.1	48285569	.	C	T	.	.	MAF_INRAE=10.526;MAF_USDA=2.353
NC_035084.1	48285579	.	C	A	.	.	MAF_INRAE=44.937;MAF_USDA=41.176
NC_035084.1	48285632	.	T	G	.	.	MAF_INRAE=3.165;MAF_USDA=5.833
NC_035084.1	48285635	.	T	G	.	.	MAF_INRAE=44.937;MAF_USDA=41.071
NC_035084.1	48285666	.	A	C	.	.	MAF_USDA=4.706
NC_035084.1	48285740	.	C	T	.	.	MAF_USDA=10.656
NC_035084.1	48285801	.	A	G	.	.	MAF_INRAE=41.772;MAF_USDA=32.353
NC_035084.1	48285823	.	A	G	.	.	MAF_INRAE=41.772;MAF_USDA=37.059
NC_035084.1	48285837	.	C	T	.	.	MAF_USDA=14.754
NC_035084.1	48285861	.	G	T	.	.	MAF_INRAE=41.772;MAF_USDA=35.882
NC_035084.1	48285886	.	G	T	.	.	MAF_INRAE=3.165;MAF_USDA=23.529
NC_035084.1	48285948	.	G	T	.	.	MAF_INRAE=45.57;MAF_USDA=47.647
NC_035084.1	48285965	.	A	G	.	.	MAF_USDA=3.279
NC_035084.1	48285973	.	C	T	.	.	MAF_USDA=1.639
NC_035084.1	48285974	.	A	G	.	.	MAF_USDA=1.639
NC_035084.1	48285975	.	T	A	.	.	MAF_USDA=1.639
NC_035084.1	48286025	.	C	A	.	.	MAF_INRAE=3.165;MAF_USDA=20.588
NC_035084.1	48286045	.	G	C	.	.	MAF_INRAE=48.333;MAF_USDA=44.643
NC_035084.1	48286083	.	C	T	.	.	MAF_INRAE=45.0;MAF_USDA=38.824
NC_035084.1	48286104	.	T	C	.	.	MAF_USDA=9.836
NC_035084.1	48286105	.	G	T	.	.	MAF_USDA=10.656
NC_035084.1	48286111	.	A	G	.	.	MAF_USDA=9.016
NC_035084.1	48286123	.	A	G	.	.	MAF_USDA=5.738
NC_035084.1	48286129	.	T	A	.	.	MAF_USDA=8.197
NC_035084.1	48286141	.	C	T	.	.	MAF_USDA=1.639
NC_035084.1	48286152	.	G	A	.	.	MAF_USDA=4.098
NC_035084.1	48286172	.	G	T	.	.	MAF_USDA=3.279
NC_035084.1	48286175	.	C	T	.	.	MAF_INRAE=45.833;MAF_USDA=37.059
NC_035084.1	48286204	.	C	A	.	.	MAF_INRAE=2.532;MAF_USDA=10.417
NC_035084.1	48286205	.	A	C	.	.	MAF_INRAE=45.833;MAF_USDA=39.583
NC_035084.1	48286228	.	A	G	.	.	MAF_INRAE=41.772;MAF_USDA=27.059
NC_035084.1	48286257	.	A	C	.	.	MAF_USDA=9.836
NC_035084.1	48286259	.	T	C	.	.	MAF_USDA=9.836
NC_035084.1	48286284	.	T	G	.	.	MAF_USDA=5.738
NC_035084.1	48286325	.	T	C	.	.	MAF_USDA=1.639
NC_035084.1	48286359	.	T	C	.	.	MAF_INRAE=41.772;MAF_USDA=27.059
NC_035084.1	48286432	.	G	T	.	.	MAF_INRAE=41.772;MAF_USDA=26.471
NC_035084.1	48286458	.	G	A	.	.	MAF_USDA=4.706
NC_035084.1	48286461	.	A	G	.	.	MAF_USDA=4.118
NC_035084.1	48286469	.	A	G	.	.	MAF_USDA=4.118
NC_035084.1	48286528	.	C	A	.	.	MAF_INRAE=4.167;MAF_USDA=18.033
NC_035084.1	48286638	.	C	A	.	.	MAF_INRAE=41.772;MAF_USDA=25.294
NC_035084.1	48286640	.	T	C	.	.	MAF_INRAE=45.833;MAF_USDA=48.235
NC_035084.1	48286932	.	A	T	.	.	MAF_INRAE=31.646;MAF_USDA=14.118
NC_035084.1	48287045	.	C	T	.	.	MAF_USDA=4.118
NC_035084.1	48287082	.	T	C	.	.	MAF_INRAE=4.167;MAF_USDA=17.213
NC_035084.1	48287102	.	C	T	.	.	MAF_INRAE=4.167;MAF_USDA=1.639
NC_035084.1	48287142	.	A	T	.	.	MAF_INRAE=14.557
NC_035084.1	48287223	.	G	C	.	.	MAF_INRAE=13.924;MAF_USDA=8.824
NC_035084.1	48287225	.	G	A	.	.	MAF_USDA=16.393
NC_035084.1	48287226	.	G	A	.	.	MAF_USDA=4.118
NC_035084.1	48287280	.	G	A	.	.	MAF_INRAE=15.789
NC_035084.1	48287395	.	G	A	.	.	MAF_USDA=2.941
NC_035084.1	48287417	.	T	C	.	.	MAF_INRAE=48.101;MAF_USDA=29.412
NC_035084.1	48287607	.	G	T	.	.	MAF_USDA=2.459
NC_035084.1	48287702	.	A	G	.	.	MAF_USDA=2.083
NC_035084.1	48287719	.	C	T	.	.	MAF_USDA=17.262
NC_035084.1	48287767	.	G	T	.	.	MAF_USDA=7.377
NC_035084.1	48287770	.	G	T	.	.	MAF_USDA=1.639
NC_035084.1	48287866	.	C	T	.	.	MAF_INRAE=13.924;MAF_USDA=6.557
NC_035084.1	48287878	.	A	T	.	.	MAF_USDA=5.738
NC_035084.1	48287936	.	T	G	.	.	MAF_USDA=2.459
NC_035084.1	48287951	.	T	C	.	.	MAF_INRAE=48.101;MAF_USDA=28.235
NC_035084.1	48288092	.	A	T	.	.	MAF_INRAE=4.167;MAF_USDA=17.213
NC_035084.1	48288114	.	T	G	.	.	MAF_INRAE=35.443;MAF_USDA=32.941
NC_035084.1	48288123	.	A	G	.	.	MAF_USDA=1.639
NC_035084.1	48288126	.	G	T	.	.	MAF_USDA=4.098
NC_035084.1	48288155	.	G	A	.	.	MAF_USDA=7.377
NC_035084.1	48288178	.	A	C	.	.	MAF_INRAE=43.671;MAF_USDA=36.471
NC_035084.1	48288280	.	A	C	.	.	MAF_INRAE=4.167;MAF_USDA=32.353
NC_035084.1	48288308	.	T	G	.	.	MAF_INRAE=43.671;MAF_USDA=38.235
NC_035084.1	48288393	.	C	A	.	.	MAF_USDA=1.639
NC_035084.1	48288410	.	G	A	.	.	MAF_INRAE=3.165;MAF_USDA=4.918
NC_035084.1	48288431	.	G	T	.	.	MAF_INRAE=3.165;MAF_USDA=4.918
NC_035084.1	48288488	.	T	A	.	.	MAF_INRAE=35.443;MAF_USDA=36.471
NC_035084.1	48288624	.	A	G	.	.	MAF_INRAE=13.924;MAF_USDA=6.557
NC_035084.1	48288665	.	G	T	.	.	MAF_USDA=1.639
NC_035084.1	48288830	.	T	A	.	.	MAF_USDA=4.118
NC_035084.1	48288839	.	T	C	.	.	MAF_USDA=4.098
NC_035084.1	48288875	.	T	C	.	.	MAF_INRAE=46.835;MAF_USDA=30.588
NC_035084.1	48288925	.	A	G	.	.	MAF_USDA=2.459
NC_035084.1	48288954	.	C	T	.	.	MAF_USDA=5.357
NC_035084.1	48289851	.	C	A	.	.	MAF_USDA=6.548
NC_035084.1	48289884	.	A	C	.	.	MAF_INRAE=45.57;MAF_USDA=38.69
NC_035084.1	48290099	.	T	A	.	.	MAF_INRAE=21.519;MAF_USDA=30.588
NC_035084.1	48290112	.	G	T	.	.	MAF_INRAE=14.557;MAF_USDA=5.294
NC_035084.1	48290113	.	G	T	.	.	MAF_INRAE=17.5;MAF_USDA=5.294
NC_035084.1	48290250	.	C	A	.	.	MAF_USDA=1.639
NC_035084.1	48290255	.	T	C	.	.	MAF_INRAE=48.101;MAF_USDA=24.118
NC_035084.1	48290411	.	T	C	.	.	MAF_USDA=5.738
NC_035084.1	48290564	.	G	A	.	.	MAF_USDA=4.118
NC_035084.1	48290569	.	G	T	.	.	MAF_INRAE=48.101;MAF_USDA=25.294
NC_035084.1	48290589	.	G	T	.	.	MAF_INRAE=31.646;MAF_USDA=29.412
NC_035084.1	48290614	.	C	A	.	.	MAF_INRAE=31.646;MAF_USDA=30.588
NC_035084.1	48290619	.	C	A	.	.	MAF_USDA=11.176
NC_035084.1	48290639	.	G	T	.	.	MAF_INRAE=15.823;MAF_USDA=9.412
NC_035084.1	48290718	.	A	G	.	.	MAF_INRAE=25.316;MAF_USDA=12.941
NC_035084.1	48290722	.	T	G	.	.	MAF_USDA=4.706
NC_035084.1	48290743	.	G	T	.	.	MAF_USDA=8.197
NC_035084.1	48290754	.	T	G	.	.	MAF_INRAE=4.167;MAF_USDA=1.639
NC_035084.1	48291062	.	T	A	.	.	MAF_INRAE=13.333;MAF_USDA=15.294
NC_035084.1	48291138	.	G	A	.	.	MAF_INRAE=4.167;MAF_USDA=1.639
NC_035084.1	48291141	.	A	C	.	.	MAF_INRAE=14.557;MAF_USDA=5.882
NC_035084.1	48291143	.	C	A	.	.	MAF_INRAE=4.167;MAF_USDA=1.639
NC_035084.1	48291369	.	T	G	.	.	MAF_USDA=3.279
NC_035084.1	48291416	.	G	T	.	.	MAF_INRAE=41.772;MAF_USDA=42.353
NC_035084.1	48291430	.	C	A	.	.	MAF_INRAE=3.165;MAF_USDA=14.706
NC_035084.1	48291506	.	G	A	.	.	MAF_INRAE=10.526;MAF_USDA=3.529
NC_035084.1	48291518	.	C	A	.	.	MAF_INRAE=3.165;MAF_USDA=7.647
NC_035084.1	48291687	.	A	G	.	.	MAF_INRAE=13.333;MAF_USDA=12.941
NC_035084.1	48291699	.	G	A	.	.	MAF_INRAE=48.734;MAF_USDA=40.588
NC_035084.1	48291724	.	C	A	.	.	MAF_INRAE=3.165;MAF_USDA=5.738
NC_035084.1	48291752	.	G	T	.	.	MAF_USDA=1.639
NC_035084.1	48291931	.	A	C	.	.	MAF_INRAE=6.962;MAF_USDA=40.0
NC_035084.1	48291985	.	G	T	.	.	MAF_USDA=1.639
NC_035084.1	48292008	.	A	G	.	.	MAF_INRAE=3.165;MAF_USDA=13.115
NC_035084.1	48292029	.	A	C	.	.	MAF_USDA=1.639
NC_035084.1	48292046	.	T	A	.	.	MAF_USDA=4.098
NC_035084.1	48292080	.	T	G	.	.	MAF_INRAE=23.684;MAF_USDA=45.238
NC_035084.1	48292084	.	G	A	.	.	MAF_USDA=9.167
NC_035084.1	48292086	.	G	T	.	.	MAF_USDA=9.016
NC_035084.1	48292121	.	T	G	.	.	MAF_INRAE=42.405;MAF_USDA=34.706
NC_035084.1	48292165	.	A	G	.	.	MAF_INRAE=3.165;MAF_USDA=9.836
NC_035084.1	48292189	.	T	C	.	.	MAF_INRAE=32.278;MAF_USDA=44.118
NC_035084.1	48292231	.	G	A	.	.	MAF_INRAE=47.468;MAF_USDA=13.115
NC_035084.1	48292273	.	A	C	.	.	MAF_USDA=2.459
NC_035084.1	48292280	.	T	G	.	.	MAF_USDA=1.639
NC_035084.1	48292294	.	C	T	.	.	MAF_USDA=3.279
NC_035084.1	48292441	.	C	A	.	.	MAF_INRAE=3.165;MAF_USDA=5.738
NC_035084.1	48292464	.	T	G	.	.	MAF_USDA=1.639
NC_035084.1	48292573	.	G	T	.	.	MAF_INRAE=3.165;MAF_USDA=13.934
NC_035084.1	48292585	.	G	C	.	.	MAF_USDA=4.098
NC_035084.1	48292590	.	C	A	.	.	MAF_INRAE=3.165;MAF_USDA=13.934
NC_035084.1	48292599	.	A	G	.	.	MAF_INRAE=3.165;MAF_USDA=13.934
NC_035084.1	48292634	.	T	C	.	.	MAF_USDA=3.529
NC_035084.1	48292643	.	C	T	.	.	MAF_INRAE=14.557;MAF_USDA=5.294
NC_035084.1	48292668	.	C	T	.	.	MAF_USDA=2.459
NC_035084.1	48292744	.	A	C	.	.	MAF_USDA=27.083
NC_035084.1	48292747	.	C	A	.	.	MAF_INRAE=33.333;MAF_USDA=25.0
NC_035084.1	48292760	.	C	T	.	.	MAF_USDA=1.639
NC_035084.1	48292795	.	A	G	.	.	MAF_USDA=3.279
NC_035084.1	48292832	.	A	G	.	.	MAF_INRAE=3.165;MAF_USDA=16.393
NC_035084.1	48292867	.	T	C	.	.	MAF_INRAE=3.797;MAF_USDA=14.407
NC_035084.1	48292896	.	A	G	.	.	MAF_USDA=1.639
NC_035084.1	48292922	.	C	A	.	.	MAF_INRAE=3.797;MAF_USDA=16.393
NC_035084.1	48292955	.	C	A	.	.	MAF_INRAE=3.165;MAF_USDA=16.393
NC_035084.1	48292978	.	C	T	.	.	MAF_INRAE=18.354;MAF_USDA=11.176
NC_035084.1	48293022	.	G	A	.	.	MAF_USDA=1.639
NC_035084.1	48293118	.	T	G	.	.	MAF_INRAE=2.5
NC_035084.1	48293123	.	A	T	.	.	MAF_INRAE=3.165
NC_035084.1	48293327	.	C	A	.	.	MAF_USDA=2.459
NC_035084.1	48293377	.	G	A	.	.	MAF_USDA=4.098
NC_035084.1	48293468	.	A	G	.	.	MAF_INRAE=3.165;MAF_USDA=4.918
NC_035084.1	48293484	.	G	C	.	.	MAF_INRAE=3.165;MAF_USDA=13.934
NC_035084.1	48293584	.	G	A	.	.	MAF_USDA=8.197
NC_035084.1	48293585	.	C	A	.	.	MAF_INRAE=13.924;MAF_USDA=18.824
NC_035084.1	48293624	.	A	G	.	.	MAF_INRAE=3.165;MAF_USDA=13.115
NC_035084.1	48293641	.	C	T	.	.	MAF_USDA=1.639
NC_035084.1	48293676	.	A	C	.	.	MAF_USDA=4.098
NC_035084.1	48293682	.	T	C	.	.	MAF_INRAE=4.167;MAF_USDA=1.639
NC_035084.1	48293684	.	C	A	.	.	MAF_INRAE=4.167;MAF_USDA=1.639
NC_035084.1	48293741	.	G	A	.	.	MAF_INRAE=3.165;MAF_USDA=14.754
NC_035084.1	48293753	.	A	T	.	.	MAF_INRAE=29.114;MAF_USDA=44.118
NC_035084.1	48293807	.	A	G	.	.	MAF_INRAE=3.165;MAF_USDA=15.574
NC_035084.1	48293919	.	T	G	.	.	MAF_INRAE=4.43;MAF_USDA=10.656
NC_035084.1	48293970	.	C	A	.	.	MAF_INRAE=4.43;MAF_USDA=14.754
NC_035084.1	48294020	.	C	T	.	.	MAF_USDA=8.197
NC_035084.1	48294055	.	C	T	.	.	MAF_USDA=4.098
NC_035084.1	48294064	.	C	G	.	.	MAF_INRAE=3.333;MAF_USDA=1.639
NC_035084.1	48294150	.	T	G	.	.	MAF_USDA=1.639
NC_035084.1	48294151	.	A	T	.	.	MAF_USDA=4.918
NC_035084.1	48294171	.	C	T	.	.	MAF_INRAE=41.139;MAF_USDA=47.059
NC_035084.1	48294174	.	C	T	.	.	MAF_INRAE=2.5;MAF_USDA=13.934
NC_035084.1	48294195	.	G	A	.	.	MAF_INRAE=29.114;MAF_USDA=44.118
NC_035084.1	48294276	.	G	A	.	.	MAF_USDA=25.294
NC_035084.1	48294341	.	C	T	.	.	MAF_INRAE=12.025;MAF_USDA=5.294
NC_035084.1	48294427	.	G	T	.	.	MAF_INRAE=3.165;MAF_USDA=13.934
NC_035084.1	48294432	.	A	C	.	.	MAF_INRAE=29.114;MAF_USDA=41.765
NC_035084.1	48294636	.	G	A	.	.	MAF_INRAE=4.167;MAF_USDA=1.639
NC_035084.1	48294707	.	C	T	.	.	MAF_INRAE=29.114;MAF_USDA=47.059
NC_035084.1	48294782	.	C	A	.	.	MAF_INRAE=3.165;MAF_USDA=14.754
NC_035084.1	48294866	.	A	C	.	.	MAF_INRAE=18.354;MAF_USDA=6.471
NC_035084.1	48294879	.	T	C	.	.	MAF_INRAE=14.557;MAF_USDA=5.882
NC_035084.1	48294908	.	T	A	.	.	MAF_INRAE=28.481;MAF_USDA=48.824
NC_035084.1	48294944	.	C	T	.	.	MAF_USDA=4.098
NC_035084.1	48295023	.	T	G	.	.	MAF_INRAE=10.0
NC_035084.1	48295139	.	A	G	.	.	MAF_USDA=4.098
NC_035084.1	48295148	.	G	T	.	.	MAF_USDA=2.459
NC_035084.1	48295200	.	G	T	.	.	MAF_USDA=4.098
NC_035084.1	48295237	.	A	G	.	.	MAF_INRAE=13.924
NC_035084.1	48295321	.	G	T	.	.	MAF_INRAE=13.924;MAF_USDA=10.0
NC_035084.1	48295323	.	C	A	.	.	MAF_USDA=3.279
NC_035084.1	48295343	.	C	A	.	.	MAF_INRAE=15.789
NC_035084.1	48295368	.	T	C	.	.	MAF_USDA=2.083
NC_035084.1	48295396	.	C	T	.	.	MAF_USDA=4.118
NC_035084.1	48295642	.	C	G	.	.	MAF_USDA=3.279
NC_035084.1	48295729	.	C	T	.	.	MAF_USDA=1.639
NC_035084.1	48295765	.	T	A	.	.	MAF_USDA=3.279
NC_035084.1	48295819	.	C	T	.	.	MAF_INRAE=2.532;MAF_USDA=4.918
NC_035084.1	48295960	.	A	C	.	.	MAF_INRAE=15.789
NC_035084.1	48296084	.	G	C	.	.	MAF_INRAE=11.667;MAF_USDA=8.824
NC_035084.1	48296099	.	C	A	.	.	MAF_USDA=4.098
NC_035084.1	48296134	.	C	T	.	.	MAF_USDA=4.098
NC_035084.1	48296144	.	T	A	.	.	MAF_USDA=1.639
NC_035084.1	48296145	.	A	C	.	.	MAF_USDA=1.639
NC_035084.1	48296146	.	G	A	.	.	MAF_USDA=2.459
NC_035084.1	48296281	.	C	T	.	.	MAF_USDA=3.279
NC_035084.1	48296282	.	G	A	.	.	MAF_USDA=1.639
NC_035084.1	48296496	.	T	G	.	.	MAF_INRAE=27.848;MAF_USDA=42.941
NC_035084.1	48296504	.	C	T	.	.	MAF_USDA=3.279
NC_035084.1	48296512	.	C	T	.	.	MAF_USDA=3.279
NC_035084.1	48296532	.	G	T	.	.	MAF_USDA=3.279
NC_035084.1	48296612	.	A	C	.	.	MAF_USDA=3.279
NC_035084.1	48296622	.	C	T	.	.	MAF_USDA=1.639
NC_035084.1	48296651	.	T	A	.	.	MAF_USDA=9.016
NC_035084.1	48296704	.	T	G	.	.	MAF_USDA=3.279
NC_035084.1	48296756	.	C	A	.	.	MAF_USDA=4.098
NC_035084.1	48296856	.	C	A	.	.	MAF_USDA=5.294
NC_035084.1	48296876	.	G	A	.	.	MAF_INRAE=27.848;MAF_USDA=22.917
NC_035084.1	48296889	.	C	G	.	.	MAF_INRAE=29.167;MAF_USDA=20.833
NC_035084.1	48296896	.	C	A	.	.	MAF_USDA=18.75
NC_035084.1	48296897	.	T	C	.	.	MAF_USDA=20.833
NC_035084.1	48296898	.	T	C	.	.	MAF_USDA=20.833
NC_035084.1	48296922	.	A	T	.	.	MAF_USDA=6.25
NC_035084.1	48297037	.	C	T	.	.	MAF_USDA=4.167
NC_035084.1	48297042	.	C	G	.	.	MAF_INRAE=3.165;MAF_USDA=10.833
NC_035084.1	48297105	.	G	A	.	.	MAF_USDA=3.279
NC_035084.1	48297163	.	A	C	.	.	MAF_USDA=2.459
NC_035084.1	48297171	.	G	T	.	.	MAF_USDA=1.639
NC_035084.1	48297215	.	G	C	.	.	MAF_USDA=1.639
NC_035084.1	48297249	.	C	T	.	.	MAF_USDA=1.639
NC_035084.1	48297292	.	C	A	.	.	MAF_USDA=4.098
NC_035084.1	48297416	.	T	C	.	.	MAF_INRAE=3.165;MAF_USDA=12.295
NC_035084.1	48297437	.	C	T	.	.	MAF_USDA=9.016
NC_035084.1	48297472	.	G	A	.	.	MAF_INRAE=13.924;MAF_USDA=5.882
NC_035084.1	48297538	.	A	C	.	.	MAF_USDA=4.098
NC_035084.1	48297562	.	C	T	.	.	MAF_INRAE=14.557;MAF_USDA=5.738
NC_035084.1	48297657	.	A	G	.	.	MAF_USDA=2.459
NC_035084.1	48297698	.	C	G	.	.	MAF_USDA=5.294
NC_035084.1	48297723	.	G	A	.	.	MAF_USDA=4.098
NC_035084.1	48297758	.	C	T	.	.	MAF_INRAE=13.924;MAF_USDA=6.557
NC_035084.1	48297787	.	G	A	.	.	MAF_INRAE=13.924;MAF_USDA=1.639
NC_035084.1	48297847	.	G	C	.	.	MAF_INRAE=17.722;MAF_USDA=38.824
NC_035084.1	48297899	.	A	G	.	.	MAF_USDA=3.279
NC_035084.1	48297915	.	G	A	.	.	MAF_USDA=5.294
NC_035084.1	48297939	.	C	G	.	.	MAF_INRAE=3.333;MAF_USDA=9.836
NC_035084.1	48297960	.	T	A	.	.	MAF_INRAE=3.165;MAF_USDA=4.918
NC_035084.1	48298026	.	G	A	.	.	MAF_INRAE=28.481;MAF_USDA=42.353
NC_035084.1	48298086	.	G	A	.	.	MAF_USDA=3.279
NC_035084.1	48298190	.	C	A	.	.	MAF_INRAE=1.667
NC_035084.1	48298239	.	G	T	.	.	MAF_INRAE=15.19;MAF_USDA=5.294
NC_035084.1	48298248	.	C	A	.	.	MAF_USDA=4.098
NC_035084.1	48298300	.	A	T	.	.	MAF_USDA=2.459
NC_035084.1	48298383	.	T	A	.	.	MAF_USDA=4.098
NC_035084.1	48298423	.	C	A	.	.	MAF_INRAE=18.354;MAF_USDA=47.059
NC_035084.1	48298529	.	T	G	.	.	MAF_USDA=3.279
NC_035084.1	48298531	.	G	A	.	.	MAF_USDA=3.279
NC_035084.1	48298532	.	C	T	.	.	MAF_USDA=3.279
NC_035084.1	48298666	.	G	A	.	.	MAF_USDA=3.279
NC_035084.1	48298702	.	C	T	.	.	MAF_USDA=3.279
NC_035084.1	48298757	.	G	A	.	.	MAF_USDA=3.279
NC_035084.1	48298777	.	C	T	.	.	MAF_USDA=2.459
NC_035084.1	48298805	.	A	C	.	.	MAF_INRAE=15.0;MAF_USDA=6.471
NC_035084.1	48299032	.	C	G	.	.	MAF_INRAE=19.62;MAF_USDA=45.294
NC_035084.1	48299067	.	A	T	.	.	MAF_INRAE=15.789
NC_035084.1	48299101	.	T	C	.	.	MAF_INRAE=22.152;MAF_USDA=44.706
NC_035084.1	48299145	.	T	G	.	.	MAF_USDA=2.459
NC_035084.1	48299155	.	G	A	.	.	MAF_USDA=3.279
NC_035084.1	48299240	.	T	A	.	.	MAF_INRAE=18.354;MAF_USDA=27.083
NC_035084.1	48299278	.	G	T	.	.	MAF_INRAE=3.165;MAF_USDA=2.459
NC_035084.1	48299312	.	A	T	.	.	MAF_INRAE=21.519;MAF_USDA=44.118
NC_035084.1	48299333	.	T	C	.	.	MAF_USDA=6.25
NC_035084.1	48299383	.	A	C	.	.	MAF_INRAE=21.519;MAF_USDA=44.118
NC_035084.1	48299430	.	T	C	.	.	MAF_INRAE=3.165;MAF_USDA=13.934
NC_035084.1	48299441	.	C	T	.	.	MAF_USDA=2.083
NC_035084.1	48299491	.	T	C	.	.	MAF_USDA=1.639
NC_035084.1	48299544	.	G	T	.	.	MAF_INRAE=15.789;MAF_USDA=1.639
NC_035084.1	48299574	.	G	T	.	.	MAF_USDA=4.706
NC_035084.1	48299578	.	G	A	.	.	MAF_USDA=1.639
NC_035084.1	48299731	.	C	A	.	.	MAF_USDA=1.639
NC_035084.1	48299756	.	A	C	.	.	MAF_INRAE=18.354;MAF_USDA=47.059
NC_035084.1	48299759	.	T	G	.	.	MAF_INRAE=47.468;MAF_USDA=23.529
NC_035084.1	48299767	.	T	G	.	.	MAF_INRAE=17.089;MAF_USDA=4.918
NC_035084.1	48299785	.	T	C	.	.	MAF_USDA=4.098
NC_035084.1	48299889	.	C	A	.	.	MAF_USDA=8.197
NC_035084.1	48299931	.	A	G	.	.	MAF_INRAE=21.519;MAF_USDA=45.294
NC_035084.1	48299958	.	A	T	.	.	MAF_INRAE=18.354;MAF_USDA=47.647
NC_035084.1	48299968	.	G	T	.	.	MAF_USDA=2.459
NC_035084.1	48300013	.	C	A	.	.	MAF_USDA=4.098
NC_035084.1	48300116	.	A	G	.	.	MAF_INRAE=10.526;MAF_USDA=3.529
NC_035084.1	48300140	.	T	C	.	.	MAF_INRAE=3.165;MAF_USDA=10.656
NC_035084.1	48300341	.	A	G	.	.	MAF_USDA=2.459
NC_035084.1	48300509	.	T	G	.	.	MAF_INRAE=22.152;MAF_USDA=44.118
NC_035084.1	48300515	.	A	C	.	.	MAF_USDA=2.459
NC_035084.1	48300609	.	A	G	.	.	MAF_INRAE=18.354;MAF_USDA=47.059
NC_035084.1	48300647	.	C	T	.	.	MAF_USDA=4.098
NC_035084.1	48300761	.	T	A	.	.	MAF_INRAE=31.646;MAF_USDA=30.0
NC_035084.1	48300762	.	A	T	.	.	MAF_INRAE=18.354;MAF_USDA=45.294
NC_035084.1	48300813	.	C	A	.	.	MAF_INRAE=18.354;MAF_USDA=45.294
NC_035084.1	48300889	.	C	T	.	.	MAF_INRAE=5.263;MAF_USDA=5.882
NC_035084.1	48301066	.	T	C	.	.	MAF_INRAE=17.089;MAF_USDA=4.098
NC_035084.1	48301071	.	G	T	.	.	MAF_USDA=1.639
NC_035084.1	48301076	.	A	T	.	.	MAF_USDA=1.639
NC_035084.1	48301087	.	A	C	.	.	MAF_USDA=1.639
NC_035084.1	48301089	.	A	T	.	.	MAF_USDA=1.639
NC_035084.1	48301249	.	T	C	.	.	MAF_INRAE=3.165;MAF_USDA=9.836
NC_035084.1	48301283	.	A	G	.	.	MAF_INRAE=13.333;MAF_USDA=8.824
NC_035084.1	48301287	.	C	T	.	.	MAF_USDA=6.25
NC_035084.1	48301299	.	G	A	.	.	MAF_USDA=2.459
NC_035084.1	48301310	.	G	A	.	.	MAF_USDA=2.459
NC_035084.1	48301364	.	T	A	.	.	MAF_INRAE=13.333;MAF_USDA=9.412
NC_035084.1	48301426	.	G	T	.	.	MAF_USDA=2.459
NC_035084.1	48301548	.	C	T	.	.	MAF_INRAE=2.5
NC_035084.1	48301552	.	A	T	.	.	MAF_USDA=1.639
NC_035084.1	48301649	.	G	A	.	.	MAF_INRAE=21.519;MAF_USDA=42.941
NC_035084.1	48301722	.	C	T	.	.	MAF_INRAE=2.5
NC_035084.1	48301733	.	TCC	TCT	.	.	MAF_USDA=27.083
NC_035084.1	48301735	.	C	T	.	.	MAF_INRAE=17.5
NC_035084.1	48301813	.	T	G	.	.	MAF_INRAE=15.789;MAF_USDA=4.098
NC_035084.1	48301834	.	G	A	.	.	MAF_USDA=4.098
NC_035084.1	48302194	.	T	A	.	.	MAF_USDA=2.459
NC_035084.1	48302232	.	C	A	.	.	MAF_USDA=1.639
NC_035084.1	48302369	.	C	T	.	.	MAF_USDA=8.197
NC_035084.1	48302370	.	G	A	.	.	MAF_USDA=1.639
NC_035084.1	48302455	.	T	C	.	.	MAF_INRAE=15.789
NC_035084.1	48302487	.	G	A	.	.	MAF_USDA=1.639
NC_035084.1	48302580	.	A	T	.	.	MAF_USDA=1.639
NC_035084.1	48302623	.	G	A	.	.	MAF_INRAE=3.165;MAF_USDA=10.656
NC_035084.1	48302677	.	C	A	.	.	MAF_USDA=2.459
NC_035084.1	48302720	.	A	G	.	.	MAF_INRAE=15.789
NC_035084.1	48302796	.	C	G	.	.	MAF_INRAE=15.789
NC_035084.1	48302797	.	G	T	.	.	MAF_USDA=3.279
NC_035084.1	48302832	.	C	A	.	.	MAF_INRAE=15.789;MAF_USDA=3.279
NC_035084.1	48302854	.	A	C	.	.	MAF_USDA=1.639
NC_035084.1	48302916	.	C	T	.	.	MAF_INRAE=24.684;MAF_USDA=47.647
NC_035084.1	48302945	.	A	G	.	.	MAF_USDA=2.459
NC_035084.1	48303003	.	C	T	.	.	MAF_USDA=2.459
NC_035084.1	48303015	.	C	A	.	.	MAF_USDA=1.639
NC_035084.1	48303046	.	G	A	.	.	MAF_USDA=3.529
NC_035084.1	48303055	.	C	T	.	.	MAF_USDA=1.639
NC_035084.1	48303063	.	G	A	.	.	MAF_INRAE=3.165;MAF_USDA=4.918
NC_035084.1	48303150	.	C	A	.	.	MAF_USDA=2.459
NC_035084.1	48303163	.	C	T	.	.	MAF_INRAE=31.646;MAF_USDA=38.824
NC_035084.1	48303198	.	G	A	.	.	MAF_USDA=3.279
NC_035084.1	48303261	.	C	T	.	.	MAF_USDA=1.639
NC_035084.1	48303266	.	G	A	.	.	MAF_USDA=4.918
NC_035084.1	48303282	.	G	A	.	.	MAF_USDA=2.459
NC_035084.1	48303353	.	A	C	.	.	MAF_USDA=2.459
NC_035084.1	48303367	.	C	A	.	.	MAF_USDA=2.459
NC_035084.1	48303373	.	G	T	.	.	MAF_USDA=2.459
NC_035084.1	48303376	.	T	C	.	.	MAF_USDA=5.738
NC_035084.1	48303399	.	A	G	.	.	MAF_USDA=6.25
NC_035084.1	48303431	.	T	C	.	.	MAF_INRAE=15.789
NC_035084.1	48303659	.	C	A	.	.	MAF_INRAE=15.789
NC_035084.1	48303667	.	A	G	.	.	MAF_INRAE=48.101;MAF_USDA=23.529
NC_035084.1	48303703	.	T	A	.	.	MAF_INRAE=21.053;MAF_USDA=47.059
NC_035084.1	48303783	.	G	T	.	.	MAF_USDA=4.118
NC_035084.1	48303859	.	C	T	.	.	MAF_USDA=6.25
NC_035084.1	48303872	.	G	T	.	.	MAF_INRAE=32.278
NC_035084.1	48304119	.	A	C	.	.	MAF_INRAE=12.5;MAF_USDA=4.706
NC_035084.1	48304123	.	A	C	.	.	MAF_INRAE=3.165;MAF_USDA=2.459
NC_035084.1	48304218	.	T	G	.	.	MAF_INRAE=3.165;MAF_USDA=9.836
NC_035084.1	48304225	.	A	C	.	.	MAF_USDA=2.459
NC_035084.1	48304335	.	C	A	.	.	MAF_INRAE=44.937;MAF_USDA=45.294
NC_035084.1	48304355	.	T	A	.	.	MAF_INRAE=31.646;MAF_USDA=7.059
NC_035084.1	48304398	.	C	A	.	.	MAF_INRAE=15.789
NC_035084.1	48304477	.	G	T	.	.	MAF_INRAE=28.481;MAF_USDA=20.833
NC_035084.1	48304546	.	G	A	.	.	MAF_INRAE=3.165;MAF_USDA=4.918
NC_035084.1	48304547	.	G	A	.	.	MAF_USDA=1.639
NC_035084.1	48304646	.	G	A	.	.	MAF_USDA=5.294
NC_035084.1	48304704	.	G	T	.	.	MAF_USDA=9.836
NC_035084.1	48304752	.	C	T	.	.	MAF_INRAE=24.684;MAF_USDA=10.0
NC_035084.1	48304971	.	C	A	.	.	MAF_USDA=21.765
NC_035084.1	48305133	.	G	A	.	.	MAF_USDA=1.639
NC_035084.1	48305215	.	TGTTC	TGTTT	.	.	MAF_USDA=6.522
NC_035084.1	48305221	.	A	C	.	.	MAF_USDA=20.833
NC_035084.1	48305255	.	C	G	.	.	MAF_USDA=3.279
NC_035084.1	48305440	.	C	T	.	.	MAF_USDA=3.279
NC_035084.1	48305528	.	G	C	.	.	MAF_INRAE=4.167;MAF_USDA=1.639
NC_035084.1	48305783	.	C	T	.	.	MAF_USDA=1.639
NC_035084.1	48305898	.	A	G	.	.	MAF_USDA=2.459
NC_035084.1	48305900	.	G	A	.	.	MAF_INRAE=15.789
NC_035084.1	48305923	.	G	A	.	.	MAF_USDA=3.279
NC_035084.1	48305971	.	C	T	.	.	MAF_USDA=1.639
NC_035084.1	48306438	.	C	T	.	.	MAF_INRAE=28.481;MAF_USDA=41.176
NC_035084.1	48306470	.	T	A	.	.	MAF_USDA=40.0
NC_035084.1	48306473	.	A	T	.	.	MAF_USDA=23.529
NC_035084.1	48306474	.	A	T	.	.	MAF_USDA=50.0
NC_035084.1	48306475	.	T	A	.	.	MAF_INRAE=24.684;MAF_USDA=22.941
NC_035084.1	48306725	.	G	A	.	.	MAF_INRAE=5.0;MAF_USDA=5.882
NC_035084.1	48306783	.	A	G	.	.	MAF_USDA=2.459
NC_035084.1	48307153	.	C	T	.	.	MAF_USDA=2.459
NC_035084.1	48307361	.	G	A	.	.	MAF_USDA=1.639
NC_035084.1	48307407	.	G	A	.	.	MAF_INRAE=14.557;MAF_USDA=5.882
NC_035084.1	48307426	.	A	C	.	.	MAF_USDA=3.279
NC_035084.1	48307484	.	T	C	.	.	MAF_USDA=2.459
NC_035084.1	48307616	.	A	G	.	.	MAF_INRAE=3.165;MAF_USDA=11.475
NC_035084.1	48307700	.	C	T	.	.	MAF_INRAE=17.089;MAF_USDA=49.412
NC_035084.1	48307755	.	T	C	.	.	MAF_INRAE=2.5
NC_035084.1	48307906	.	G	A	.	.	MAF_INRAE=13.924;MAF_USDA=40.0
NC_035084.1	48308127	.	T	G	.	.	MAF_INRAE=11.667;MAF_USDA=12.5
NC_035084.1	48308350	.	C	T	.	.	MAF_INRAE=15.789
NC_035084.1	48308374	.	T	A	.	.	MAF_USDA=25.0
NC_035084.1	48308448	.	C	T	.	.	MAF_USDA=4.918
NC_035084.1	48308506	.	T	A	.	.	MAF_INRAE=13.924;MAF_USDA=42.941
NC_035084.1	48308619	.	G	A	.	.	MAF_INRAE=13.333;MAF_USDA=5.882
NC_035084.1	48308643	.	A	G	.	.	MAF_USDA=3.279
NC_035084.1	48308689	.	G	A	.	.	MAF_USDA=9.167
NC_035084.1	48308728	.	C	T	.	.	MAF_USDA=1.639
NC_035084.1	48308729	.	A	G	.	.	MAF_INRAE=3.165;MAF_USDA=11.475
NC_035084.1	48308750	.	G	T	.	.	MAF_USDA=4.098
NC_035084.1	48308772	.	A	G	.	.	MAF_USDA=4.098
NC_035084.1	48309042	.	C	T	.	.	MAF_USDA=2.459
NC_035084.1	48309142	.	G	A	.	.	MAF_INRAE=13.333;MAF_USDA=4.706
NC_035084.1	48309181	.	C	T	.	.	MAF_INRAE=15.789
NC_035084.1	48309429	.	C	A	.	.	MAF_INRAE=15.789;MAF_USDA=3.279
NC_035084.1	48309453	.	A	G	.	.	MAF_INRAE=3.165;MAF_USDA=10.656
NC_035084.1	48309892	.	T	C	.	.	MAF_INRAE=3.797;MAF_USDA=10.656
NC_035084.1	48309964	.	G	A	.	.	MAF_INRAE=17.089;MAF_USDA=49.412
NC_035084.1	48309983	.	G	C	.	.	MAF_USDA=3.279
NC_035084.1	48309984	.	C	T	.	.	MAF_INRAE=17.089;MAF_USDA=49.412
NC_035084.1	48310288	.	T	A	.	.	MAF_USDA=1.639
NC_035084.1	48310541	.	C	T	.	.	MAF_USDA=4.098
NC_035084.1	48310592	.	C	A	.	.	MAF_USDA=4.918
NC_035084.1	48310856	.	A	C	.	.	MAF_INRAE=3.165;MAF_USDA=11.475
NC_035084.1	48310930	.	A	G	.	.	MAF_INRAE=15.789
NC_035084.1	48310971	.	G	A	.	.	MAF_USDA=7.647
NC_035084.1	48311039	.	G	T	.	.	MAF_INRAE=15.789
NC_035084.1	48311101	.	A	G	.	.	MAF_INRAE=13.333;MAF_USDA=34.118
NC_035084.1	48311144	.	C	G	.	.	MAF_INRAE=13.333;MAF_USDA=25.0
NC_035084.1	48311357	.	C	T	.	.	MAF_USDA=1.639
NC_035084.1	48311394	.	C	T	.	.	MAF_USDA=2.459
NC_035084.1	48311404	.	T	C	.	.	MAF_USDA=2.459
NC_035084.1	48311445	.	T	G	.	.	MAF_USDA=3.529
NC_035084.1	48311452	.	G	A	.	.	MAF_INRAE=13.333;MAF_USDA=34.118
NC_035084.1	48311609	.	T	G	.	.	MAF_INRAE=17.089
NC_035084.1	48311629	.	C	G	.	.	MAF_INRAE=15.789
NC_035084.1	48311672	.	A	T	.	.	MAF_USDA=5.294
NC_035084.1	48311839	.	A	G	.	.	MAF_INRAE=3.165;MAF_USDA=10.656
NC_035084.1	48312065	.	G	T	.	.	MAF_INRAE=3.165;MAF_USDA=2.459
NC_035084.1	48312166	.	C	T	.	.	MAF_INRAE=13.333;MAF_USDA=28.235
NC_035084.1	48312178	.	C	T	.	.	MAF_USDA=5.294
NC_035084.1	48312199	.	C	A	.	.	MAF_INRAE=13.333;MAF_USDA=4.706
NC_035084.1	48312220	.	C	T	.	.	MAF_INRAE=13.333;MAF_USDA=30.0
NC_035084.1	48312229	.	T	C	.	.	MAF_USDA=1.639
NC_035084.1	48312230	.	C	T	.	.	MAF_INRAE=13.333;MAF_USDA=29.412
NC_035084.1	48312301	.	A	G	.	.	MAF_INRAE=11.667;MAF_USDA=20.833
NC_035084.1	48312488	.	G	A	.	.	MAF_USDA=4.118
NC_035084.1	48312502	.	C	T	.	.	MAF_USDA=24.706
NC_035084.1	48312519	.	A	T	.	.	MAF_USDA=24.118
NC_035084.1	48312613	.	C	T	.	.	MAF_USDA=1.639
NC_035084.1	48312676	.	C	T	.	.	MAF_INRAE=10.526;MAF_USDA=2.353
NC_035084.1	48312691	.	A	G	.	.	MAF_USDA=25.882
NC_035084.1	48312712	.	C	A	.	.	MAF_USDA=1.639
NC_035084.1	48312783	.	C	A	.	.	MAF_INRAE=48.101;MAF_USDA=24.118
NC_035084.1	48312788	.	A	C	.	.	MAF_USDA=24.706
NC_035084.1	48312797	.	C	A	.	.	MAF_USDA=24.706
NC_035084.1	48312864	.	C	T	.	.	MAF_USDA=12.5
NC_035084.1	48312877	.	C	T	.	.	MAF_INRAE=15.789
NC_035084.1	48312924	.	T	C	.	.	MAF_USDA=4.098
NC_035084.1	48312948	.	G	T	.	.	MAF_INRAE=48.734;MAF_USDA=35.882
NC_035084.1	48312970	.	C	A	.	.	MAF_INRAE=48.734;MAF_USDA=37.059
NC_035084.1	48313030	.	G	A	.	.	MAF_USDA=4.098
NC_035084.1	48313047	.	G	A	.	.	MAF_INRAE=48.101;MAF_USDA=38.235
NC_035084.1	48313048	.	C	G	.	.	MAF_USDA=5.882
NC_035084.1	48313053	.	C	A	.	.	MAF_INRAE=48.101;MAF_USDA=38.235
NC_035084.1	48313110	.	G	T	.	.	MAF_USDA=3.279
NC_035084.1	48313126	.	A	C	.	.	MAF_USDA=2.459
NC_035084.1	48313146	.	A	T	.	.	MAF_USDA=1.639
NC_035084.1	48313319	.	C	T	.	.	MAF_INRAE=44.167;MAF_USDA=37.5
NC_035084.1	48313350	.	A	T	.	.	MAF_INRAE=3.797;MAF_USDA=10.656
NC_035084.1	48313367	.	C	A	.	.	MAF_INRAE=48.101
NC_035084.1	48313372	.	A	T	.	.	MAF_INRAE=48.101
NC_035084.1	48313378	.	G	C	.	.	MAF_INRAE=41.667
NC_035084.1	48313382	.	G	C	.	.	MAF_INRAE=41.667
NC_035084.1	48313386	.	G	T	.	.	MAF_INRAE=41.667
NC_035084.1	48313389	.	A	T	.	.	MAF_INRAE=41.667
NC_035084.1	48313394	.	T	G	.	.	MAF_INRAE=48.101
NC_035084.1	48313418	.	G	T	.	.	MAF_USDA=24.118
NC_035084.1	48313425	.	A	G	.	.	MAF_INRAE=27.848;MAF_USDA=21.765
NC_035084.1	48313486	.	T	C	.	.	MAF_INRAE=20.886;MAF_USDA=9.412
NC_035084.1	48313496	.	C	A	.	.	MAF_INRAE=46.203;MAF_USDA=21.176
NC_035084.1	48313507	.	T	A	.	.	MAF_INRAE=46.203;MAF_USDA=47.917
NC_035084.1	48313510	.	A	T	.	.	MAF_INRAE=47.5;MAF_USDA=35.417
NC_035084.1	48313515	.	A	G	.	.	MAF_USDA=4.098
NC_035084.1	48313519	.	A	C	.	.	MAF_USDA=2.459
NC_035084.1	48313522	.	A	G	.	.	MAF_USDA=3.279
NC_035084.1	48313529	.	T	C	.	.	MAF_USDA=2.459
NC_035084.1	48313540	.	A	G	.	.	MAF_INRAE=48.101;MAF_USDA=27.647
NC_035084.1	48313572	.	T	C	.	.	MAF_USDA=3.279
NC_035084.1	48313633	.	G	T	.	.	MAF_INRAE=45.833;MAF_USDA=35.882
NC_035084.1	48313667	.	C	A	.	.	MAF_USDA=37.5
NC_035084.1	48315561	.	G	A	.	.	MAF_USDA=37.5
NC_035084.1	48315615	.	G	A	.	.	MAF_USDA=41.667
NC_035084.1	48315712	.	T	C	.	.	MAF_INRAE=26.316;MAF_USDA=31.25
NC_035084.1	48315840	.	G	C	.	.	MAF_INRAE=26.316;MAF_USDA=32.941
NC_035084.1	48315898	.	A	G	.	.	MAF_INRAE=26.316
NC_035084.1	48320247	.	T	A	.	.	MAF_USDA=33.529
NC_035084.1	48320256	.	G	C	.	.	MAF_USDA=4.918
NC_035084.1	48320267	.	C	G	.	.	MAF_INRAE=26.316;MAF_USDA=34.706
NC_035084.1	48320321	.	A	C	.	.	MAF_USDA=2.459
NC_035084.1	48320457	.	G	T	.	.	MAF_INRAE=26.316;MAF_USDA=37.5
NC_035084.1	48320602	.	T	C	.	.	MAF_USDA=31.25
NC_035084.1	48320626	.	T	G	.	.	MAF_USDA=25.0
NC_035084.1	48320708	.	G	A	.	.	MAF_USDA=6.522
NC_035084.1	48321117	.	G	A	.	.	MAF_USDA=3.333
NC_035084.1	48321181	.	T	C	.	.	MAF_USDA=2.5
NC_035084.1	48321225	.	T	G	.	.	MAF_INRAE=40.833
NC_035084.1	48321252	.	C	T	.	.	MAF_USDA=1.667
NC_035084.1	48321265	.	G	C	.	.	MAF_INRAE=18.333
NC_035084.1	48321286	.	T	A	.	.	MAF_INRAE=18.333
NC_035084.1	48321291	.	T	A	.	.	MAF_USDA=4.167
NC_035084.1	48321329	.	G	A	.	.	MAF_USDA=4.098
NC_035084.1	48321385	.	A	C	.	.	MAF_USDA=1.639
NC_035084.1	48321430	.	G	A	.	.	MAF_INRAE=26.667;MAF_USDA=24.706
NC_035084.1	48321481	.	G	A	.	.	MAF_USDA=3.333
NC_035084.1	48321516	.	G	A	.	.	MAF_USDA=12.5
NC_035084.1	48321542	.	A	T	.	.	MAF_USDA=32.738
NC_035084.1	48321682	.	G	A	.	.	MAF_USDA=10.417
NC_035084.1	48322170	.	A	T	.	.	MAF_USDA=35.417
NC_035084.1	48322227	.	C	T	.	.	MAF_USDA=37.5
NC_035084.1	48322297	.	A	C	.	.	MAF_INRAE=31.579;MAF_USDA=23.529
NC_035084.1	48322319	.	A	C	.	.	MAF_INRAE=2.632;MAF_USDA=1.639
NC_035084.1	48322361	.	T	C	.	.	MAF_INRAE=26.316;MAF_USDA=37.647
NC_035084.1	48322406	.	G	T	.	.	MAF_INRAE=26.316;MAF_USDA=37.5
NC_035084.1	48322425	.	G	A	.	.	MAF_INRAE=5.263
NC_035084.1	48322669	.	G	T	.	.	MAF_USDA=22.917
NC_035084.1	48322685	.	T	G	.	.	MAF_USDA=25.0
NC_035084.1	48322911	.	T	C	.	.	MAF_USDA=22.727
NC_035084.1	48322969	.	G	A	.	.	MAF_USDA=41.765
NC_035084.1	48322986	.	T	C	.	.	MAF_USDA=40.0
NC_035084.1	48323006	.	T	C	.	.	MAF_INRAE=45.833;MAF_USDA=41.667
NC_035084.1	48323122	.	G	A	.	.	MAF_USDA=6.557
NC_035084.1	48323123	.	C	T	.	.	MAF_USDA=4.098
NC_035084.1	48323143	.	G	T	.	.	MAF_INRAE=3.165;MAF_USDA=2.459
NC_035084.1	48323204	.	C	T	.	.	MAF_INRAE=39.873;MAF_USDA=47.059
NC_035084.1	48323243	.	C	T	.	.	MAF_INRAE=3.333
NC_035084.1	48323275	.	C	T	.	.	MAF_USDA=3.279
NC_035084.1	48323277	.	G	A	.	.	MAF_USDA=2.459
NC_035084.1	48323363	.	G	T	.	.	MAF_INRAE=2.5
NC_035084.1	48323400	.	C	T	.	.	MAF_INRAE=48.333;MAF_USDA=34.524
NC_035084.1	48323430	.	C	A	.	.	MAF_INRAE=48.333;MAF_USDA=33.529
NC_035084.1	48323439	.	C	T	.	.	MAF_USDA=1.639
NC_035084.1	48323440	.	G	T	.	.	MAF_USDA=37.5
NC_035084.1	48323477	.	T	C	.	.	MAF_INRAE=33.333;MAF_USDA=23.913
NC_035084.1	48323627	.	A	T	.	.	MAF_USDA=3.529
NC_035084.1	48323661	.	T	C	.	.	MAF_INRAE=17.089;MAF_USDA=11.176
NC_035084.1	48323765	.	C	A	.	.	MAF_USDA=3.279
NC_035084.1	48323816	.	T	G	.	.	MAF_INRAE=16.667;MAF_USDA=14.706
NC_035084.1	48323962	.	C	T	.	.	MAF_USDA=4.918
NC_035084.1	48323978	.	G	A	.	.	MAF_INRAE=15.789;MAF_USDA=22.941
NC_035084.1	48324036	.	G	T	.	.	MAF_USDA=4.098
NC_035084.1	48324065	.	C	T	.	.	MAF_INRAE=48.101;MAF_USDA=31.176
NC_035084.1	48324246	.	G	T	.	.	MAF_INRAE=15.789;MAF_USDA=22.353
NC_035084.1	48324415	.	G	A	.	.	MAF_INRAE=3.165
NC_035084.1	48324479	.	G	T	.	.	MAF_USDA=1.639
NC_035084.1	48324529	.	G	C	.	.	MAF_USDA=4.098
NC_035084.1	48324688	.	C	T	.	.	MAF_USDA=1.639
NC_035084.1	48324812	.	A	G	.	.	MAF_INRAE=48.734;MAF_USDA=31.765
NC_035084.1	48324849	.	T	C	.	.	MAF_INRAE=6.962;MAF_USDA=30.0
NC_035084.1	48324911	.	C	A	.	.	MAF_USDA=1.639
NC_035084.1	48325015	.	G	C	.	.	MAF_INRAE=48.101;MAF_USDA=31.765
NC_035084.1	48325056	.	T	C	.	.	MAF_INRAE=15.789;MAF_USDA=21.765
NC_035084.1	48325294	.	G	A	.	.	MAF_USDA=3.279
NC_035084.1	48325367	.	C	T	.	.	MAF_INRAE=45.57;MAF_USDA=39.412
NC_035084.1	48325393	.	G	A	.	.	MAF_USDA=4.098
NC_035084.1	48325428	.	A	G	.	.	MAF_INRAE=44.937;MAF_USDA=38.824
NC_035084.1	48325441	.	G	A	.	.	MAF_INRAE=15.789;MAF_USDA=21.176
NC_035084.1	48325448	.	C	T	.	.	MAF_INRAE=44.937;MAF_USDA=40.0
NC_035084.1	48325551	.	C	A	.	.	MAF_USDA=2.459
NC_035084.1	48325561	.	A	C	.	.	MAF_INRAE=48.101;MAF_USDA=22.941
NC_035084.1	48325664	.	G	T	.	.	MAF_INRAE=3.165;MAF_USDA=6.667
NC_035084.1	48325826	.	A	G	.	.	MAF_USDA=1.639
NC_035084.1	48325895	.	T	G	.	.	MAF_INRAE=6.329
NC_035084.1	48325940	.	C	T	.	.	MAF_INRAE=3.165;MAF_USDA=4.918
NC_035084.1	48325987	.	T	C	.	.	MAF_USDA=4.098
NC_035084.1	48326031	.	T	A	.	.	MAF_INRAE=3.165;MAF_USDA=4.918
NC_035084.1	48326120	.	A	T	.	.	MAF_USDA=2.459
NC_035084.1	48326209	.	G	A	.	.	MAF_USDA=4.918
NC_035084.1	48326259	.	C	A	.	.	MAF_INRAE=48.101;MAF_USDA=47.059
NC_035084.1	48326335	.	G	A	.	.	MAF_INRAE=1.667
NC_035084.1	48326386	.	A	T	.	.	MAF_INRAE=3.165;MAF_USDA=4.098
NC_035084.1	48326425	.	T	C	.	.	MAF_INRAE=3.165;MAF_USDA=4.918
NC_035084.1	48326449	.	T	C	.	.	MAF_INRAE=3.165;MAF_USDA=4.098
NC_035084.1	48326451	.	T	C	.	.	MAF_USDA=3.279
NC_035084.1	48326485	.	A	G	.	.	MAF_USDA=1.639
NC_035084.1	48326519	.	G	A	.	.	MAF_INRAE=3.165;MAF_USDA=4.918
NC_035084.1	48326541	.	C	T	.	.	MAF_USDA=1.639
NC_035084.1	48326558	.	T	C	.	.	MAF_INRAE=3.165;MAF_USDA=4.918
NC_035084.1	48326709	.	C	G	.	.	MAF_INRAE=15.833
NC_035084.1	48326740	.	C	A	.	.	MAF_INRAE=5.263
NC_035084.1	48326835	.	C	T	.	.	MAF_USDA=4.098
NC_035084.1	48326959	.	G	A	.	.	MAF_INRAE=38.333;MAF_USDA=18.75
NC_035084.1	48326963	.	A	T	.	.	MAF_INRAE=38.333;MAF_USDA=18.75
NC_035084.1	48326965	.	A	T	.	.	MAF_INRAE=38.333;MAF_USDA=18.75
NC_035084.1	48326990	.	C	A	.	.	MAF_USDA=2.459
NC_035084.1	48327001	.	G	A	.	.	MAF_INRAE=3.165;MAF_USDA=4.918
NC_035084.1	48327085	.	T	C	.	.	MAF_USDA=2.459
NC_035084.1	48327110	.	T	G	.	.	MAF_USDA=2.941
NC_035084.1	48327123	.	C	T	.	.	MAF_USDA=2.459
NC_035084.1	48327134	.	C	T	.	.	MAF_INRAE=3.165;MAF_USDA=5.738
NC_035084.1	48327284	.	A	C	.	.	MAF_INRAE=3.165;MAF_USDA=4.918
NC_035084.1	48327357	.	C	T	.	.	MAF_INRAE=3.165;MAF_USDA=4.918
NC_035084.1	48327442	.	G	A	.	.	MAF_INRAE=3.165;MAF_USDA=4.918
NC_035084.1	48327443	.	G	T	.	.	MAF_INRAE=2.5;MAF_USDA=4.918
NC_035084.1	48327514	.	C	T	.	.	MAF_INRAE=3.165;MAF_USDA=4.918
NC_035084.1	48327606	.	T	G	.	.	MAF_USDA=2.083
NC_035084.1	48327656	.	T	C	.	.	MAF_USDA=4.918
NC_035084.1	48327699	.	A	C	.	.	MAF_INRAE=34.81;MAF_USDA=34.706
NC_035084.1	48327748	.	C	T	.	.	MAF_USDA=2.459
NC_035084.1	48327774	.	C	T	.	.	MAF_INRAE=3.165;MAF_USDA=4.918
NC_035084.1	48328078	.	C	A	.	.	MAF_INRAE=13.333;MAF_USDA=8.235
NC_035084.1	48328191	.	G	T	.	.	MAF_INRAE=3.165;MAF_USDA=4.918
NC_035084.1	48328228	.	G	A	.	.	MAF_USDA=4.706
NC_035084.1	48328335	.	G	T	.	.	MAF_USDA=1.639
NC_035084.1	48328523	.	A	G	.	.	MAF_USDA=1.639
NC_035084.1	48328529	.	T	G	.	.	MAF_INRAE=17.5;MAF_USDA=16.471
NC_035084.1	48328543	.	T	A	.	.	MAF_INRAE=3.165;MAF_USDA=4.918
NC_035084.1	48328680	.	A	G	.	.	MAF_USDA=1.639
NC_035084.1	48328706	.	G	T	.	.	MAF_INRAE=3.165;MAF_USDA=4.918
NC_035084.1	48328710	.	G	A	.	.	MAF_USDA=1.639
NC_035084.1	48328746	.	C	A	.	.	MAF_INRAE=3.165;MAF_USDA=4.918
NC_035084.1	48328876	.	A	G	.	.	MAF_USDA=4.098
NC_035084.1	48328911	.	C	T	.	.	MAF_INRAE=3.165;MAF_USDA=4.918
NC_035084.1	48328957	.	T	A	.	.	MAF_USDA=3.529
NC_035084.1	48328970	.	G	T	.	.	MAF_USDA=4.918
NC_035084.1	48328990	.	A	C	.	.	MAF_INRAE=3.165;MAF_USDA=6.557
NC_035084.1	48329046	.	A	G	.	.	MAF_USDA=1.639
NC_035084.1	48329119	.	C	T	.	.	MAF_INRAE=46.203;MAF_USDA=23.529
NC_035084.1	48329150	.	G	T	.	.	MAF_USDA=5.294
NC_035084.1	48329227	.	C	A	.	.	MAF_INRAE=15.789;MAF_USDA=22.353
NC_035084.1	48329377	.	A	G	.	.	MAF_INRAE=3.165;MAF_USDA=6.557
NC_035084.1	48329573	.	G	A	.	.	MAF_USDA=1.639
NC_035084.1	48329583	.	G	A	.	.	MAF_INRAE=34.81;MAF_USDA=27.647
NC_035084.1	48329683	.	G	T	.	.	MAF_USDA=1.639
NC_035084.1	48329701	.	G	A	.	.	MAF_INRAE=15.789
NC_035084.1	48329844	.	G	A	.	.	MAF_USDA=4.918
NC_035084.1	48330007	.	T	G	.	.	MAF_INRAE=34.81;MAF_USDA=34.706
NC_035084.1	48330023	.	T	A	.	.	MAF_USDA=1.639
NC_035084.1	48330070	.	T	C	.	.	MAF_USDA=2.459
NC_035084.1	48330076	.	T	A	.	.	MAF_USDA=1.639
NC_035084.1	48330115	.	C	T	.	.	MAF_INRAE=34.81;MAF_USDA=28.824
NC_035084.1	48330148	.	T	C	.	.	MAF_INRAE=34.81;MAF_USDA=31.765
NC_035084.1	48330160	.	G	C	.	.	MAF_USDA=1.639
NC_035084.1	48330232	.	G	A	.	.	MAF_INRAE=14.557;MAF_USDA=4.918
NC_035084.1	48330361	.	C	T	.	.	MAF_USDA=2.459
NC_035084.1	48330377	.	C	T	.	.	MAF_INRAE=31.646;MAF_USDA=21.765
NC_035084.1	48330418	.	A	C	.	.	MAF_USDA=2.459
NC_035084.1	48330435	.	G	T	.	.	MAF_INRAE=34.177;MAF_USDA=27.059
NC_035084.1	48330469	.	T	A	.	.	MAF_INRAE=32.278;MAF_USDA=26.471
NC_035084.1	48330497	.	G	A	.	.	MAF_USDA=12.5
NC_035084.1	48330521	.	G	A	.	.	MAF_INRAE=21.667;MAF_USDA=2.459
NC_035084.1	48330545	.	C	T	.	.	MAF_INRAE=17.089;MAF_USDA=4.098
NC_035084.1	48330593	.	C	A	.	.	MAF_INRAE=15.789;MAF_USDA=14.706
NC_035084.1	48330599	.	C	G	.	.	MAF_USDA=2.459
NC_035084.1	48330622	.	G	A	.	.	MAF_INRAE=4.167
NC_035084.1	48330632	.	G	T	.	.	MAF_USDA=4.706
NC_035084.1	48330693	.	G	A	.	.	MAF_INRAE=3.797;MAF_USDA=4.918
NC_035084.1	48330740	.	G	A	.	.	MAF_INRAE=32.911;MAF_USDA=24.118
NC_035084.1	48330741	.	C	T	.	.	MAF_USDA=1.639
NC_035084.1	48330909	.	C	T	.	.	MAF_USDA=4.098
NC_035084.1	48330959	.	A	C	.	.	MAF_INRAE=35.443;MAF_USDA=27.059
NC_035084.1	48331114	.	C	A	.	.	MAF_USDA=5.738
NC_035084.1	48331205	.	A	C	.	.	MAF_INRAE=34.81;MAF_USDA=27.059
NC_035084.1	48331224	.	G	A	.	.	MAF_INRAE=3.165;MAF_USDA=4.918
NC_035084.1	48331327	.	G	C	.	.	MAF_INRAE=12.5;MAF_USDA=12.5
NC_035084.1	48331394	.	T	G	.	.	MAF_USDA=1.639
NC_035084.1	48331423	.	A	G	.	.	MAF_INRAE=13.333;MAF_USDA=8.235
NC_035084.1	48331453	.	A	C	.	.	MAF_USDA=4.918
NC_035084.1	48331525	.	A	G	.	.	MAF_INRAE=34.81;MAF_USDA=34.706
NC_035084.1	48331696	.	T	G	.	.	MAF_INRAE=48.101;MAF_USDA=24.118
NC_035084.1	48331797	.	A	G	.	.	MAF_INRAE=3.165;MAF_USDA=4.918
NC_035084.1	48331839	.	G	A	.	.	MAF_USDA=1.639
NC_035084.1	48331862	.	A	G	.	.	MAF_USDA=2.459
NC_035084.1	48331960	.	G	A	.	.	MAF_USDA=4.118
NC_035084.1	48332099	.	C	T	.	.	MAF_USDA=1.639
NC_035084.1	48332188	.	A	C	.	.	MAF_INRAE=31.646;MAF_USDA=22.131
NC_035084.1	48332201	.	T	A	.	.	MAF_INRAE=17.089;MAF_USDA=4.918
NC_035084.1	48332300	.	G	A	.	.	MAF_USDA=2.459
NC_035084.1	48332335	.	G	A	.	.	MAF_INRAE=34.81;MAF_USDA=28.235
NC_035084.1	48332382	.	T	G	.	.	MAF_INRAE=13.333
NC_035084.1	48332522	.	A	C	.	.	MAF_USDA=4.706
NC_035084.1	48332592	.	T	C	.	.	MAF_INRAE=38.608;MAF_USDA=28.235
NC_035084.1	48332615	.	G	A	.	.	MAF_USDA=18.75
NC_035084.1	48332617	.	G	A	.	.	MAF_USDA=20.833
NC_035084.1	48332619	.	C	G	.	.	MAF_USDA=18.75
NC_035084.1	48332622	.	G	T	.	.	MAF_INRAE=41.667;MAF_USDA=40.0
NC_035084.1	48332635	.	C	T	.	.	MAF_INRAE=3.165;MAF_USDA=4.098
NC_035084.1	48332721	.	T	C	.	.	MAF_USDA=9.836
NC_035084.1	48332847	.	T	A	.	.	MAF_USDA=10.656
NC_035084.1	48332885	.	G	A	.	.	MAF_INRAE=15.789
NC_035084.1	48332917	.	T	G	.	.	MAF_USDA=4.098
NC_035084.1	48332979	.	C	A	.	.	MAF_USDA=3.279
NC_035084.1	48333028	.	C	T	.	.	MAF_INRAE=4.167;MAF_USDA=1.639
NC_035084.1	48333032	.	T	C	.	.	MAF_USDA=1.639
NC_035084.1	48333051	.	T	A	.	.	MAF_INRAE=4.167;MAF_USDA=1.639
NC_035084.1	48333122	.	T	G	.	.	MAF_USDA=4.098
NC_035084.1	48333219	.	C	T	.	.	MAF_INRAE=34.81;MAF_USDA=20.833
NC_035084.1	48333231	.	G	T	.	.	MAF_USDA=20.833
NC_035084.1	48333256	.	G	A	.	.	MAF_USDA=1.639
NC_035084.1	48333257	.	C	T	.	.	MAF_USDA=1.639
NC_035084.1	48333258	.	A	G	.	.	MAF_USDA=4.118
NC_035084.1	48333277	.	A	C	.	.	MAF_USDA=1.639
NC_035084.1	48333345	.	T	C	.	.	MAF_USDA=4.098
NC_035084.1	48333348	.	T	A	.	.	MAF_INRAE=38.608;MAF_USDA=34.118
NC_035084.1	48333355	.	T	A	.	.	MAF_USDA=1.639
NC_035084.1	48333394	.	A	C	.	.	MAF_INRAE=34.81;MAF_USDA=28.235
NC_035084.1	48333517	.	T	A	.	.	MAF_INRAE=34.81;MAF_USDA=27.059
NC_035084.1	48333542	.	T	C	.	.	MAF_USDA=4.098
NC_035084.1	48333560	.	C	T	.	.	MAF_INRAE=17.5;MAF_USDA=20.588
NC_035084.1	48333577	.	C	G	.	.	MAF_INRAE=15.789
NC_035084.1	48333620	.	T	A	.	.	MAF_USDA=2.459
NC_035084.1	48333673	.	A	G	.	.	MAF_USDA=2.459
NC_035084.1	48333676	.	A	G	.	.	MAF_INRAE=35.443;MAF_USDA=27.647
NC_035084.1	48333691	.	G	T	.	.	MAF_INRAE=34.81;MAF_USDA=27.647
NC_035084.1	48333708	.	G	A	.	.	MAF_USDA=1.639
NC_035084.1	48333710	.	G	A	.	.	MAF_USDA=1.639
NC_035084.1	48333725	.	C	T	.	.	MAF_USDA=1.639
NC_035084.1	48333754	.	T	G	.	.	MAF_INRAE=34.81;MAF_USDA=26.471
NC_035084.1	48333821	.	C	A	.	.	MAF_INRAE=15.789;MAF_USDA=9.836
NC_035084.1	48333846	.	C	T	.	.	MAF_INRAE=34.81;MAF_USDA=27.647
NC_035084.1	48333847	.	T	C	.	.	MAF_INRAE=41.667;MAF_USDA=22.941
NC_035084.1	48334038	.	G	C	.	.	MAF_USDA=3.529
NC_035084.1	48334054	.	C	T	.	.	MAF_INRAE=34.81;MAF_USDA=26.471
NC_035084.1	48334055	.	G	T	.	.	MAF_USDA=4.098
NC_035084.1	48334098	.	T	A	.	.	MAF_INRAE=34.81;MAF_USDA=26.471
NC_035084.1	48334168	.	G	A	.	.	MAF_USDA=2.459
NC_035084.1	48334186	.	T	G	.	.	MAF_INRAE=34.81;MAF_USDA=27.647
NC_035084.1	48334270	.	C	T	.	.	MAF_INRAE=2.5;MAF_USDA=5.0
NC_035084.1	48334393	.	G	A	.	.	MAF_USDA=1.639
NC_035084.1	48334462	.	G	T	.	.	MAF_INRAE=34.81;MAF_USDA=27.647
NC_035084.1	48334535	.	A	T	.	.	MAF_USDA=10.0
NC_035084.1	48334629	.	G	C	.	.	MAF_INRAE=14.557;MAF_USDA=5.294
NC_035084.1	48334749	.	T	G	.	.	MAF_INRAE=35.443;MAF_USDA=27.381
NC_035084.1	48334767	.	T	A	.	.	MAF_INRAE=35.443;MAF_USDA=18.75
NC_035084.1	48334776	.	T	A	.	.	MAF_INRAE=31.646;MAF_USDA=20.588
NC_035084.1	48334839	.	G	A	.	.	MAF_INRAE=34.81;MAF_USDA=27.976
NC_035084.1	48334875	.	A	C	.	.	MAF_INRAE=34.81;MAF_USDA=28.235
NC_035084.1	48334895	.	T	A	.	.	MAF_USDA=2.459
NC_035084.1	48334905	.	T	C	.	.	MAF_INRAE=15.789
NC_035084.1	48334907	.	T	A	.	.	MAF_USDA=3.279
NC_035084.1	48334912	.	T	A	.	.	MAF_INRAE=35.443;MAF_USDA=28.235
NC_035084.1	48334935	.	A	T	.	.	MAF_INRAE=35.443;MAF_USDA=28.235
NC_035084.1	48334939	.	T	G	.	.	MAF_INRAE=41.667;MAF_USDA=35.882
NC_035084.1	48335026	.	A	G	.	.	MAF_INRAE=39.873;MAF_USDA=35.294
NC_035084.1	48335028	.	T	G	.	.	MAF_INRAE=42.5;MAF_USDA=27.059
NC_035084.1	48335084	.	A	T	.	.	MAF_INRAE=36.076;MAF_USDA=27.647
NC_035084.1	48335144	.	G	A	.	.	MAF_INRAE=39.241;MAF_USDA=35.882
NC_035084.1	48335207	.	C	A	.	.	MAF_USDA=3.279
NC_035084.1	48335284	.	G	A	.	.	MAF_INRAE=34.81;MAF_USDA=27.059
NC_035084.1	48335359	.	C	T	.	.	MAF_USDA=4.918
NC_035084.1	48335382	.	T	C	.	.	MAF_INRAE=34.81;MAF_USDA=27.647
NC_035084.1	48335460	.	G	A	.	.	MAF_INRAE=38.608;MAF_USDA=35.882
NC_035084.1	48335493	.	A	T	.	.	MAF_USDA=4.706
NC_035084.1	48335531	.	A	G	.	.	MAF_INRAE=32.278;MAF_USDA=21.176
NC_035084.1	48335555	.	A	C	.	.	MAF_INRAE=35.443;MAF_USDA=27.647
NC_035084.1	48335556	.	A	G	.	.	MAF_USDA=3.279
NC_035084.1	48335558	.	G	T	.	.	MAF_USDA=2.459
NC_035084.1	48335585	.	G	A	.	.	MAF_INRAE=15.789;MAF_USDA=9.016
NC_035084.1	48335586	.	C	T	.	.	MAF_USDA=3.279
NC_035084.1	48335640	.	A	C	.	.	MAF_USDA=3.279
NC_035084.1	48335658	.	G	T	.	.	MAF_INRAE=41.667;MAF_USDA=34.706
NC_035084.1	48335767	.	A	T	.	.	MAF_USDA=2.459
NC_035084.1	48335846	.	A	G	.	.	MAF_INRAE=34.81;MAF_USDA=25.294
NC_035084.1	48335860	.	T	G	.	.	MAF_INRAE=41.667;MAF_USDA=25.882
NC_035084.1	48335866	.	G	A	.	.	MAF_INRAE=40.833;MAF_USDA=27.059
NC_035084.1	48335872	.	T	C	.	.	MAF_INRAE=40.833;MAF_USDA=27.059
NC_035084.1	48335911	.	C	A	.	.	MAF_USDA=20.238
NC_035084.1	48336187	.	T	C	.	.	MAF_USDA=45.455
NC_035084.1	48336229	.	A	T	.	.	MAF_USDA=37.5
NC_035084.1	48336369	.	G	A	.	.	MAF_USDA=19.167
NC_035084.1	48336437	.	C	T	.	.	MAF_INRAE=10.526;MAF_USDA=33.529
NC_035084.1	48336451	.	C	T	.	.	MAF_INRAE=10.526;MAF_USDA=3.529
NC_035084.1	48336477	.	G	T	.	.	MAF_INRAE=15.833;MAF_USDA=6.471
NC_035084.1	48336492	.	T	G	.	.	MAF_INRAE=22.152;MAF_USDA=31.765
NC_035084.1	48336504	.	C	T	.	.	MAF_INRAE=15.789
NC_035084.1	48336508	.	G	A	.	.	MAF_INRAE=48.101;MAF_USDA=27.647
NC_035084.1	48336555	.	A	G	.	.	MAF_INRAE=4.167
NC_035084.1	48336559	.	C	T	.	.	MAF_USDA=4.167
NC_035084.1	48336566	.	G	A	.	.	MAF_INRAE=5.0
NC_035084.1	48336570	.	C	G	.	.	MAF_INRAE=48.101;MAF_USDA=27.381
NC_035084.1	48336571	.	A	G	.	.	MAF_INRAE=2.5
NC_035084.1	48336573	.	C	G	.	.	MAF_INRAE=3.333
NC_035084.1	48336629	.	C	G	.	.	MAF_INRAE=9.167;MAF_USDA=2.459
NC_035084.1	48336715	.	G	T	.	.	MAF_USDA=17.213
NC_035084.1	48336916	.	A	G	.	.	MAF_USDA=2.459
NC_035084.1	48336959	.	G	C	.	.	MAF_INRAE=6.962;MAF_USDA=7.377
NC_035084.1	48336984	.	A	T	.	.	MAF_INRAE=42.5
NC_035084.1	48336985	.	A	T	.	.	MAF_INRAE=40.0
NC_035084.1	48336988	.	A	G	.	.	MAF_INRAE=17.5
NC_035084.1	48337011	.	G	A	.	.	MAF_INRAE=37.975;MAF_USDA=27.976
NC_035084.1	48337028	.	C	T	.	.	MAF_INRAE=47.468;MAF_USDA=29.167
NC_035084.1	48337029	.	G	T	.	.	MAF_USDA=2.5
NC_035084.1	48337046	.	A	G	.	.	MAF_INRAE=47.468;MAF_USDA=29.762
NC_035084.1	48337050	.	T	G	.	.	MAF_INRAE=43.333;MAF_USDA=33.929
NC_035084.1	48337088	.	G	A	.	.	MAF_INRAE=48.101;MAF_USDA=25.882
NC_035084.1	48337148	.	G	A	.	.	MAF_USDA=2.459
NC_035084.1	48337208	.	G	A	.	.	MAF_USDA=2.459
NC_035084.1	48337400	.	T	G	.	.	MAF_INRAE=17.5;MAF_USDA=31.25
NC_035084.1	48337402	.	T	G	.	.	MAF_INRAE=17.5;MAF_USDA=31.25
NC_035084.1	48337415	.	G	T	.	.	MAF_INRAE=13.333;MAF_USDA=12.5
NC_035084.1	48337418	.	G	T	.	.	MAF_INRAE=17.5;MAF_USDA=18.824
NC_035084.1	48337527	.	G	T	.	.	MAF_INRAE=48.101;MAF_USDA=27.647
NC_035084.1	48337541	.	G	A	.	.	MAF_USDA=2.459
NC_035084.1	48337543	.	C	T	.	.	MAF_INRAE=48.101;MAF_USDA=28.824
NC_035084.1	48337670	.	T	C	.	.	MAF_INRAE=48.101;MAF_USDA=24.706
NC_035084.1	48337779	.	A	C	.	.	MAF_INRAE=16.456;MAF_USDA=43.529
NC_035084.1	48337854	.	A	T	.	.	MAF_INRAE=48.101
NC_035084.1	48337861	.	A	C	.	.	MAF_USDA=1.639
NC_035084.1	48337910	.	C	A	.	.	MAF_USDA=7.377
NC_035084.1	48337922	.	G	C	.	.	MAF_INRAE=16.456;MAF_USDA=4.918
NC_035084.1	48337948	.	C	A	.	.	MAF_INRAE=31.646;MAF_USDA=7.059
NC_035084.1	48338020	.	G	A	.	.	MAF_INRAE=31.646;MAF_USDA=21.176
NC_035084.1	48338046	.	C	T	.	.	MAF_USDA=1.639
NC_035084.1	48338086	.	A	G	.	.	MAF_USDA=2.459
NC_035084.1	48338103	.	C	T	.	.	MAF_INRAE=31.646;MAF_USDA=21.765
NC_035084.1	48338104	.	G	A	.	.	MAF_USDA=1.639
NC_035084.1	48338191	.	C	T	.	.	MAF_INRAE=31.013;MAF_USDA=21.765
NC_035084.1	48338233	.	T	C	.	.	MAF_INRAE=48.101;MAF_USDA=37.059
NC_035084.1	48338263	.	A	G	.	.	MAF_INRAE=48.101;MAF_USDA=35.882
NC_035084.1	48338332	.	G	T	.	.	MAF_USDA=1.639
NC_035084.1	48338357	.	C	A	.	.	MAF_INRAE=15.789;MAF_USDA=15.574
NC_035084.1	48338405	.	T	A	.	.	MAF_INRAE=13.333;MAF_USDA=12.5
NC_035084.1	48338440	.	T	G	.	.	MAF_USDA=2.459
NC_035084.1	48338474	.	G	T	.	.	MAF_INRAE=3.165;MAF_USDA=4.098
NC_035084.1	48338480	.	A	G	.	.	MAF_INRAE=47.468;MAF_USDA=37.647
NC_035084.1	48338515	.	T	G	.	.	MAF_INRAE=47.468;MAF_USDA=35.882
NC_035084.1	48338545	.	C	T	.	.	MAF_USDA=1.639
NC_035084.1	48338546	.	G	A	.	.	MAF_USDA=4.098
NC_035084.1	48338558	.	T	A	.	.	MAF_INRAE=48.101;MAF_USDA=35.294
NC_035084.1	48338592	.	G	A	.	.	MAF_INRAE=15.789
NC_035084.1	48338638	.	C	T	.	.	MAF_USDA=1.639
NC_035084.1	48338661	.	C	T	.	.	MAF_INRAE=31.646;MAF_USDA=21.765
NC_035084.1	48338685	.	T	C,G	.	.	MAF_INRAE=15.789
NC_035084.1	48338726	.	G	C	.	.	MAF_USDA=1.639
NC_035084.1	48338739	.	G	A	.	.	MAF_INRAE=15.789
NC_035084.1	48338748	.	C	T	.	.	MAF_USDA=10.588
NC_035084.1	48338774	.	C	T	.	.	MAF_INRAE=13.333;MAF_USDA=4.706
NC_035084.1	48338824	.	C	T	.	.	MAF_INRAE=31.646;MAF_USDA=20.0
NC_035084.1	48338861	.	A	C	.	.	MAF_USDA=1.639
NC_035084.1	48338865	.	G	T	.	.	MAF_USDA=2.459
NC_035084.1	48338926	.	C	T	.	.	MAF_INRAE=48.101;MAF_USDA=23.529
NC_035084.1	48339014	.	T	C	.	.	MAF_INRAE=15.789;MAF_USDA=17.213
NC_035084.1	48339044	.	G	A	.	.	MAF_INRAE=1.667
NC_035084.1	48339047	.	T	C	.	.	MAF_INRAE=1.667
NC_035084.1	48339048	.	A	G	.	.	MAF_INRAE=1.667
NC_035084.1	48339086	.	C	T	.	.	MAF_USDA=4.098
NC_035084.1	48339100	.	G	A	.	.	MAF_INRAE=6.667
NC_035084.1	48339106	.	C	T	.	.	MAF_USDA=2.459
NC_035084.1	48339109	.	G	T	.	.	MAF_INRAE=7.5
NC_035084.1	48339116	.	G	A	.	.	MAF_USDA=6.557
NC_035084.1	48339124	.	G	A	.	.	MAF_INRAE=30.38;MAF_USDA=18.75
NC_035084.1	48339139	.	C	T	.	.	MAF_USDA=2.459
NC_035084.1	48339144	.	G	T,*	.	.	MAF_INRAE=15.823;MAF_USDA=31.25
NC_035084.1	48339148	.	T	A	.	.	MAF_USDA=2.459
NC_035084.1	48339165	.	T	G	.	.	MAF_INRAE=31.646
NC_035084.1	48339180	.	G	A	.	.	MAF_USDA=3.279
NC_035084.1	48339219	.	A	T	.	.	MAF_USDA=1.639
NC_035084.1	48339257	.	G	T	.	.	MAF_USDA=6.557
NC_035084.1	48339321	.	C	T	.	.	MAF_USDA=4.918
NC_035084.1	48339323	.	C	T	.	.	MAF_INRAE=38.333;MAF_USDA=21.765
NC_035084.1	48339332	.	C	T	.	.	MAF_USDA=2.459
NC_035084.1	48339344	.	C	T	.	.	MAF_USDA=5.294
NC_035084.1	48339349	.	A	G	.	.	MAF_INRAE=46.835;MAF_USDA=35.882
NC_035084.1	48339367	.	G	T	.	.	MAF_INRAE=31.013;MAF_USDA=18.824
NC_035084.1	48339392	.	T	C	.	.	MAF_USDA=2.459
NC_035084.1	48339420	.	C	T	.	.	MAF_INRAE=31.013;MAF_USDA=18.75
NC_035084.1	48339520	.	G	T	.	.	MAF_INRAE=30.38
NC_035084.1	48339521	.	G	A	.	.	MAF_INRAE=1.667
NC_035084.1	48339681	.	T	C	.	.	MAF_USDA=1.639
NC_035084.1	48339726	.	A	C	.	.	MAF_USDA=3.279
NC_035084.1	48339736	.	G	A	.	.	MAF_INRAE=31.646;MAF_USDA=21.176
NC_035084.1	48339811	.	G	A	.	.	MAF_USDA=2.459
NC_035084.1	48339847	.	A	T	.	.	MAF_INRAE=1.667
NC_035084.1	48339853	.	A	G	.	.	MAF_INRAE=1.667
NC_035084.1	48339870	.	G	A	.	.	MAF_INRAE=31.013;MAF_USDA=18.75
NC_035084.1	48339872	.	C	T	.	.	MAF_INRAE=42.5;MAF_USDA=31.176
NC_035084.1	48339904	.	G	A	.	.	MAF_INRAE=15.789;MAF_USDA=9.016
NC_035084.1	48339987	.	T	C	.	.	MAF_USDA=1.639
NC_035084.1	48339995	.	T	C	.	.	MAF_INRAE=48.101;MAF_USDA=35.294
NC_035084.1	48340030	.	G	A	.	.	MAF_USDA=2.459
NC_035084.1	48340100	.	C	A	.	.	MAF_INRAE=31.646;MAF_USDA=22.353
NC_035084.1	48340345	.	A	T	.	.	MAF_INRAE=34.177;MAF_USDA=25.294
NC_035084.1	48340366	.	T	C	.	.	MAF_INRAE=34.177;MAF_USDA=25.294
NC_035084.1	48340367	.	G	A	.	.	MAF_INRAE=37.5;MAF_USDA=21.765
NC_035084.1	48340385	.	A	T	.	.	MAF_INRAE=31.013;MAF_USDA=21.176
NC_035084.1	48340386	.	G	T	.	.	MAF_INRAE=15.789
NC_035084.1	48340424	.	T	A	.	.	MAF_INRAE=31.646;MAF_USDA=21.176
NC_035084.1	48340466	.	G	A	.	.	MAF_INRAE=34.81;MAF_USDA=28.235
NC_035084.1	48340522	.	A	G	.	.	MAF_INRAE=33.544;MAF_USDA=24.706
NC_035084.1	48340582	.	A	G	.	.	MAF_INRAE=32.911;MAF_USDA=24.706
NC_035084.1	48340595	.	A	G	.	.	MAF_INRAE=3.165
NC_035084.1	48340597	.	G	T	.	.	MAF_USDA=2.083
NC_035084.1	48340675	.	G	A	.	.	MAF_INRAE=47.468;MAF_USDA=25.294
NC_035084.1	48340713	.	C	A	.	.	MAF_USDA=1.639
NC_035084.1	48340726	.	C	A	.	.	MAF_INRAE=15.789;MAF_USDA=10.656
NC_035084.1	48340742	.	T	C	.	.	MAF_INRAE=34.81;MAF_USDA=24.706
NC_035084.1	48340888	.	T	G	.	.	MAF_USDA=8.333
NC_035084.1	48340902	.	G	A	.	.	MAF_USDA=9.016
NC_035084.1	48340913	.	C	T	.	.	MAF_USDA=1.639
NC_035084.1	48340920	.	G	C	.	.	MAF_INRAE=3.165;MAF_USDA=4.918
NC_035084.1	48340926	.	A	G	.	.	MAF_INRAE=34.81;MAF_USDA=24.118
NC_035084.1	48340927	.	T	C	.	.	MAF_INRAE=40.833;MAF_USDA=24.706
NC_035084.1	48340968	.	A	C	.	.	MAF_USDA=4.918
NC_035084.1	48341083	.	C	T	.	.	MAF_INRAE=34.81;MAF_USDA=24.706
NC_035084.1	48341091	.	C	G	.	.	MAF_INRAE=13.333;MAF_USDA=4.706
NC_035084.1	48341128	.	A	G	.	.	MAF_USDA=2.459
NC_035084.1	48341196	.	G	A	.	.	MAF_INRAE=3.165;MAF_USDA=4.918
NC_035084.1	48341209	.	T	A	.	.	MAF_INRAE=17.5;MAF_USDA=37.059
NC_035084.1	48341213	.	C	A	.	.	MAF_INRAE=48.101;MAF_USDA=24.706
NC_035084.1	48341214	.	T	A	.	.	MAF_INRAE=17.5;MAF_USDA=38.235
NC_035084.1	48341224	.	T	A	.	.	MAF_USDA=4.918
NC_035084.1	48341293	.	G	A	.	.	MAF_INRAE=4.167
NC_035084.1	48341298	.	T	C	.	.	MAF_INRAE=34.177;MAF_USDA=23.529
NC_035084.1	48341302	.	C	T	.	.	MAF_INRAE=34.177;MAF_USDA=27.647
NC_035084.1	48341345	.	C	T	.	.	MAF_INRAE=17.089;MAF_USDA=4.918
NC_035084.1	48341361	.	C	T	.	.	MAF_USDA=1.639
NC_035084.1	48341364	.	C	T	.	.	MAF_INRAE=17.5;MAF_USDA=39.412
NC_035084.1	48341387	.	G	A	.	.	MAF_USDA=1.639
NC_035084.1	48341424	.	G	A	.	.	MAF_USDA=4.918
NC_035084.1	48341474	.	T	G	.	.	MAF_INRAE=40.833;MAF_USDA=18.75
NC_035084.1	48341475	.	G	C	.	.	MAF_INRAE=40.833;MAF_USDA=18.75
NC_035084.1	48341523	.	A	G	.	.	MAF_INRAE=34.81;MAF_USDA=26.471
NC_035084.1	48341530	.	A	C	.	.	MAF_INRAE=34.81;MAF_USDA=25.882
NC_035084.1	48341604	.	C	A	.	.	MAF_USDA=10.656
NC_035084.1	48341674	.	G	T	.	.	MAF_INRAE=41.667;MAF_USDA=50.0
NC_035084.1	48341678	.	C	A	.	.	MAF_INRAE=34.81;MAF_USDA=25.294
NC_035084.1	48341685	.	A	C	.	.	MAF_INRAE=34.81;MAF_USDA=25.294
NC_035084.1	48341814	.	A	G	.	.	MAF_INRAE=4.167;MAF_USDA=1.639
NC_035084.1	48341867	.	C	A	.	.	MAF_INRAE=34.177;MAF_USDA=24.706
NC_035084.1	48341889	.	T	G	.	.	MAF_USDA=4.098
NC_035084.1	48341899	.	G	T	.	.	MAF_USDA=1.639
NC_035084.1	48341915	.	A	C	.	.	MAF_INRAE=34.81;MAF_USDA=24.706
NC_035084.1	48342005	.	C	T	.	.	MAF_INRAE=48.101;MAF_USDA=24.118
NC_035084.1	48342055	.	C	T	.	.	MAF_USDA=1.639
NC_035084.1	48342059	.	T	A	.	.	MAF_INRAE=34.81;MAF_USDA=24.118
NC_035084.1	48342098	.	A	C	.	.	MAF_INRAE=31.646;MAF_USDA=21.176
NC_035084.1	48342135	.	C	T	.	.	MAF_INRAE=14.557;MAF_USDA=5.294
NC_035084.1	48342148	.	G	T	.	.	MAF_INRAE=31.646;MAF_USDA=20.0
NC_035084.1	48342227	.	C	T	.	.	MAF_INRAE=31.646;MAF_USDA=21.176
NC_035084.1	48342239	.	A	C	.	.	MAF_USDA=4.918
NC_035084.1	48342246	.	G	A	.	.	MAF_INRAE=17.5;MAF_USDA=38.824
NC_035084.1	48342447	.	C	T	.	.	MAF_INRAE=15.789
NC_035084.1	48342619	.	T	A	.	.	MAF_INRAE=31.646;MAF_USDA=21.429
NC_035084.1	48342690	.	A	T	.	.	MAF_INRAE=15.789;MAF_USDA=11.475
NC_035084.1	48342692	.	A	G	.	.	MAF_INRAE=17.5;MAF_USDA=39.412
NC_035084.1	48342755	.	C	T	.	.	MAF_INRAE=3.165
NC_035084.1	48342822	.	A	G	.	.	MAF_INRAE=22.5
NC_035084.1	48342828	.	T	A	.	.	MAF_USDA=5.738
NC_035084.1	48342871	.	G	A	.	.	MAF_INRAE=41.667
NC_035084.1	48342883	.	A	C	.	.	MAF_INRAE=14.167
NC_035084.1	48342894	.	G	A	.	.	MAF_INRAE=36.709;MAF_USDA=50.0
NC_035084.1	48342896	.	A	C	.	.	MAF_INRAE=40.833;MAF_USDA=50.0
NC_035084.1	48342962	.	C	T	.	.	MAF_USDA=6.557
NC_035084.1	48342964	.	G	T	.	.	MAF_USDA=6.557
NC_035084.1	48342969	.	A	C	.	.	MAF_USDA=1.639
NC_035084.1	48342981	.	C	A	.	.	MAF_INRAE=15.789
NC_035084.1	48342993	.	C	T	.	.	MAF_INRAE=4.167;MAF_USDA=14.118
NC_035084.1	48343052	.	G	A	.	.	MAF_USDA=1.639
NC_035084.1	48343098	.	C	A	.	.	MAF_USDA=5.833
NC_035084.1	48343166	.	G	C	.	.	MAF_USDA=1.639
NC_035084.1	48343199	.	A	G	.	.	MAF_INRAE=13.333
NC_035084.1	48343237	.	G	T	.	.	MAF_USDA=1.639
NC_035084.1	48343287	.	A	T	.	.	MAF_INRAE=4.167;MAF_USDA=22.941
NC_035084.1	48343291	.	T	A	.	.	MAF_INRAE=11.392;MAF_USDA=9.412
NC_035084.1	48343311	.	C	T	.	.	MAF_USDA=29.412
NC_035084.1	48343325	.	C	T	.	.	MAF_USDA=1.639
NC_035084.1	48343333	.	G	C	.	.	MAF_INRAE=13.924
NC_035084.1	48343346	.	A	G	.	.	MAF_INRAE=8.333
NC_035084.1	48343349	.	C	A	.	.	MAF_INRAE=7.5
NC_035084.1	48343354	.	C	A	.	.	MAF_INRAE=38.333;MAF_USDA=13.934
NC_035084.1	48343358	.	T	G	.	.	MAF_INRAE=8.333
NC_035084.1	48343373	.	A	T	.	.	MAF_INRAE=14.167
NC_035084.1	48343413	.	T	C	.	.	MAF_INRAE=4.167
NC_035084.1	48343415	.	C	A	.	.	MAF_INRAE=4.167
NC_035084.1	48343451	.	G	A	.	.	MAF_INRAE=3.333;MAF_USDA=24.706
NC_035084.1	48343454	.	A	T	.	.	MAF_INRAE=3.333;MAF_USDA=19.412
NC_035084.1	48343461	.	A	C	.	.	MAF_INRAE=2.5;MAF_USDA=14.754
NC_035084.1	48343464	.	C	G	.	.	MAF_INRAE=2.5;MAF_USDA=14.754
NC_035084.1	48343626	.	T	G	.	.	MAF_INRAE=17.089;MAF_USDA=18.235
NC_035084.1	48343654	.	A	C	.	.	MAF_USDA=15.0
NC_035084.1	48343722	.	C	A	.	.	MAF_INRAE=13.333;MAF_USDA=21.429
NC_035084.1	48343728	.	A	G	.	.	MAF_INRAE=31.013;MAF_USDA=45.238
NC_035084.1	48343792	.	A	T	.	.	MAF_INRAE=4.167;MAF_USDA=16.667
NC_035084.1	48343811	.	G	A	.	.	MAF_USDA=17.059
NC_035084.1	48343862	.	T	A	.	.	MAF_INRAE=48.101;MAF_USDA=24.118
NC_035084.1	48343883	.	A	G	.	.	MAF_USDA=4.098
NC_035084.1	48343906	.	C	T	.	.	MAF_USDA=3.529
NC_035084.1	48343934	.	G	C	.	.	MAF_INRAE=4.167;MAF_USDA=20.0
NC_035084.1	48343944	.	A	T	.	.	MAF_INRAE=48.734;MAF_USDA=47.059
NC_035084.1	48344061	.	A	C	.	.	MAF_INRAE=48.101;MAF_USDA=35.882
NC_035084.1	48344081	.	A	C	.	.	MAF_USDA=1.639
NC_035084.1	48344082	.	A	T	.	.	MAF_USDA=1.639
NC_035084.1	48344168	.	T	G	.	.	MAF_INRAE=48.101;MAF_USDA=46.471
NC_035084.1	48344196	.	T	A	.	.	MAF_INRAE=48.101;MAF_USDA=47.647
NC_035084.1	48344251	.	C	T	.	.	MAF_INRAE=48.101;MAF_USDA=38.235
NC_035084.1	48344305	.	T	C	.	.	MAF_USDA=7.059
NC_035084.1	48344308	.	A	C	.	.	MAF_USDA=4.918
NC_035084.1	48344316	.	G	A	.	.	MAF_USDA=4.918
NC_035084.1	48344326	.	A	C	.	.	MAF_USDA=4.918
NC_035084.1	48344333	.	C	A	.	.	MAF_USDA=4.918
NC_035084.1	48344347	.	A	G	.	.	MAF_INRAE=48.101;MAF_USDA=45.882
NC_035084.1	48344371	.	G	A	.	.	MAF_USDA=5.738
NC_035084.1	48344388	.	T	C	.	.	MAF_USDA=6.557
NC_035084.1	48344390	.	C	T	.	.	MAF_USDA=5.738
NC_035084.1	48344394	.	A	G	.	.	MAF_USDA=7.059
NC_035084.1	48344399	.	T	C	.	.	MAF_USDA=7.377
NC_035084.1	48344401	.	G	A	.	.	MAF_USDA=6.557
NC_035084.1	48344404	.	T	C	.	.	MAF_USDA=7.059
NC_035084.1	48344405	.	C	A	.	.	MAF_USDA=3.279
NC_035084.1	48344408	.	T	C	.	.	MAF_USDA=7.377
NC_035084.1	48344413	.	A	G	.	.	MAF_USDA=4.098
NC_035084.1	48344428	.	A	T	.	.	MAF_USDA=3.279
NC_035084.1	48344450	.	C	T	.	.	MAF_INRAE=15.789;MAF_USDA=5.738
NC_035084.1	48344514	.	A	T	.	.	MAF_INRAE=48.101;MAF_USDA=44.706
NC_035084.1	48344516	.	T	C	.	.	MAF_USDA=1.639
NC_035084.1	48344547	.	T	C	.	.	MAF_INRAE=48.101;MAF_USDA=45.238
NC_035084.1	48344622	.	G	T	.	.	MAF_INRAE=40.833;MAF_USDA=44.706
NC_035084.1	48344627	.	C	T	.	.	MAF_INRAE=40.833;MAF_USDA=44.706
NC_035084.1	48344628	.	C	T	.	.	MAF_USDA=7.647
NC_035084.1	48344637	.	C	T	.	.	MAF_INRAE=40.833;MAF_USDA=44.706
NC_035084.1	48344644	.	G	T	.	.	MAF_INRAE=40.833;MAF_USDA=45.294
NC_035084.1	48344646	.	T	G	.	.	MAF_INRAE=40.833;MAF_USDA=45.294
NC_035084.1	48344658	.	G	C	.	.	MAF_INRAE=40.833;MAF_USDA=45.294
NC_035084.1	48344673	.	T	C	.	.	MAF_INRAE=40.833;MAF_USDA=45.294
NC_035084.1	48344697	.	G	A	.	.	MAF_USDA=1.639
NC_035084.1	48344763	.	G	C	.	.	MAF_USDA=7.059
NC_035084.1	48344770	.	A	G	.	.	MAF_INRAE=48.101;MAF_USDA=45.882
NC_035084.1	48344847	.	C	T	.	.	MAF_USDA=14.754
NC_035084.1	48344885	.	G	T	.	.	MAF_INRAE=48.101;MAF_USDA=46.471
NC_035084.1	48344903	.	T	A	.	.	MAF_INRAE=48.101;MAF_USDA=45.882
NC_035084.1	48344965	.	A	G	.	.	MAF_USDA=5.0
NC_035084.1	48344966	.	T	C	.	.	MAF_INRAE=48.101;MAF_USDA=46.429
NC_035084.1	48345038	.	G	A	.	.	MAF_USDA=2.459
NC_035084.1	48345124	.	T	C	.	.	MAF_INRAE=48.101;MAF_USDA=44.706
NC_035084.1	48345132	.	T	A	.	.	MAF_INRAE=48.101;MAF_USDA=44.118
NC_035084.1	48345181	.	T	C	.	.	MAF_USDA=5.882
NC_035084.1	48345190	.	T	A	.	.	MAF_USDA=5.882
NC_035084.1	48345222	.	C	G	.	.	MAF_INRAE=15.789
NC_035084.1	48345253	.	A	T	.	.	MAF_INRAE=48.101;MAF_USDA=47.059
NC_035084.1	48345298	.	C	A	.	.	MAF_INRAE=48.101;MAF_USDA=35.882
NC_035084.1	48345299	.	T	C	.	.	MAF_USDA=1.639
NC_035084.1	48345324	.	T	A	.	.	MAF_INRAE=48.101;MAF_USDA=46.471
NC_035084.1	48345390	.	C	T	.	.	MAF_USDA=11.765
NC_035084.1	48345428	.	T	C	.	.	MAF_USDA=2.459
NC_035084.1	48345434	.	G	T	.	.	MAF_USDA=4.918
NC_035084.1	48345436	.	A	G	.	.	MAF_INRAE=47.468;MAF_USDA=46.471
NC_035084.1	48345485	.	C	A	.	.	MAF_USDA=4.918
NC_035084.1	48345546	.	T	A	.	.	MAF_INRAE=47.468;MAF_USDA=47.059
NC_035084.1	48345563	.	G	A	.	.	MAF_INRAE=47.468;MAF_USDA=46.471
NC_035084.1	48345580	.	G	T	.	.	MAF_INRAE=40.833;MAF_USDA=39.412
NC_035084.1	48345596	.	T	A	.	.	MAF_USDA=37.5
NC_035084.1	48345597	.	A	T	.	.	MAF_USDA=45.833
NC_035084.1	48345599	.	G	T	.	.	MAF_USDA=43.75
NC_035084.1	48345600	.	T	C	.	.	MAF_INRAE=39.167
NC_035084.1	48345601	.	C	G	.	.	MAF_INRAE=39.167
NC_035084.1	48345602	.	A	G	.	.	MAF_USDA=43.75
NC_035084.1	48345612	.	T	C	.	.	MAF_INRAE=35.833;MAF_USDA=26.471
NC_035084.1	48345613	.	G	A	.	.	MAF_INRAE=35.833;MAF_USDA=25.294
NC_035084.1	48345686	.	G	A	.	.	MAF_USDA=2.5
NC_035084.1	48345707	.	A	T	.	.	MAF_INRAE=3.333
NC_035084.1	48345741	.	A	G	.	.	MAF_INRAE=33.333;MAF_USDA=39.13
NC_035084.1	48345750	.	A	C	.	.	MAF_INRAE=33.333;MAF_USDA=39.13
NC_035084.1	48345876	.	T	C	.	.	MAF_USDA=3.279
NC_035084.1	48345934	.	G	A	.	.	MAF_INRAE=46.835;MAF_USDA=37.5
NC_035084.1	48345974	.	G	A	.	.	MAF_INRAE=47.468;MAF_USDA=39.583
NC_035084.1	48345984	.	C	G	.	.	MAF_INRAE=13.333;MAF_USDA=14.583
NC_035084.1	48345985	.	G	A	.	.	MAF_USDA=4.098
NC_035084.1	48345993	.	C	A	.	.	MAF_INRAE=47.468
NC_035084.1	48346022	.	C	G	.	.	MAF_INRAE=48.101;MAF_USDA=47.059
NC_035084.1	48346029	.	C	T	.	.	MAF_INRAE=15.789
NC_035084.1	48346035	.	C	T	.	.	MAF_INRAE=48.101;MAF_USDA=47.059
NC_035084.1	48346037	.	G	A	.	.	MAF_INRAE=4.167;MAF_USDA=1.639
NC_035084.1	48346055	.	A	T	.	.	MAF_INRAE=48.101;MAF_USDA=47.059
NC_035084.1	48346062	.	G	T	.	.	MAF_INRAE=48.101;MAF_USDA=47.059
NC_035084.1	48346077	.	G	A	.	.	MAF_USDA=4.098
NC_035084.1	48346101	.	T	A	.	.	MAF_INRAE=48.101;MAF_USDA=46.471
NC_035084.1	48346113	.	A	T	.	.	MAF_INRAE=48.101
NC_035084.1	48346118	.	A	T	.	.	MAF_USDA=4.918
NC_035084.1	48346140	.	C	T	.	.	MAF_USDA=2.459
NC_035084.1	48346191	.	A	T	.	.	MAF_INRAE=48.101;MAF_USDA=47.647
NC_035084.1	48346199	.	T	C	.	.	MAF_INRAE=48.101;MAF_USDA=47.647
NC_035084.1	48346200	.	A	C	.	.	MAF_USDA=2.459
NC_035084.1	48346216	.	T	C	.	.	MAF_USDA=7.059
NC_035084.1	48346221	.	G	A	.	.	MAF_INRAE=48.101
NC_035084.1	48346238	.	A	G	.	.	MAF_INRAE=41.667
NC_035084.1	48346288	.	G	A	.	.	MAF_USDA=4.098
NC_035084.1	48346320	.	C	A	.	.	MAF_USDA=10.417
NC_035084.1	48346324	.	A	G	.	.	MAF_USDA=39.583
NC_035084.1	48346326	.	T	G	.	.	MAF_INRAE=40.833;MAF_USDA=39.583
NC_035084.1	48346347	.	C	A	.	.	MAF_USDA=1.639
NC_035084.1	48346349	.	A	C	.	.	MAF_USDA=1.639
NC_035084.1	48346350	.	T	A	.	.	MAF_USDA=1.639
NC_035084.1	48346353	.	C	A	.	.	MAF_INRAE=47.468;MAF_USDA=45.294
NC_035084.1	48346362	.	T	C	.	.	MAF_INRAE=46.203;MAF_USDA=44.118
NC_035084.1	48346387	.	A	G	.	.	MAF_USDA=5.882
NC_035084.1	48346429	.	G	A	.	.	MAF_INRAE=48.101;MAF_USDA=45.882
NC_035084.1	48346449	.	T	C	.	.	MAF_INRAE=3.165;MAF_USDA=18.235
NC_035084.1	48346453	.	A	G	.	.	MAF_INRAE=41.667;MAF_USDA=44.706
NC_035084.1	48346493	.	C	T	.	.	MAF_USDA=4.918
NC_035084.1	48346515	.	A	G	.	.	MAF_INRAE=31.579;MAF_USDA=45.294
NC_035084.1	48346522	.	T	C	.	.	MAF_INRAE=47.468;MAF_USDA=45.294
NC_035084.1	48346578	.	G	A	.	.	MAF_USDA=6.557
NC_035084.1	48346588	.	G	C	.	.	MAF_INRAE=48.101;MAF_USDA=44.706
NC_035084.1	48346599	.	A	C	.	.	MAF_INRAE=48.101;MAF_USDA=44.706
NC_035084.1	48346625	.	G	T	.	.	MAF_INRAE=46.835;MAF_USDA=39.583
NC_035084.1	48346655	.	C	T	.	.	MAF_USDA=4.31
NC_035084.1	48346693	.	G	C	.	.	MAF_USDA=2.459
NC_035084.1	48346701	.	A	G	.	.	MAF_INRAE=5.263
NC_035084.1	48346753	.	A	G	.	.	MAF_USDA=10.417
NC_035084.1	48346840	.	G	A	.	.	MAF_INRAE=48.101;MAF_USDA=46.471
NC_035084.1	48346893	.	C	T	.	.	MAF_INRAE=13.924;MAF_USDA=11.176
NC_035084.1	48346894	.	C	T	.	.	MAF_USDA=3.279
NC_035084.1	48346896	.	A	C	.	.	MAF_USDA=4.918
NC_035084.1	48346902	.	A	G	.	.	MAF_INRAE=46.835;MAF_USDA=47.647
NC_035084.1	48346903	.	G	T	.	.	MAF_USDA=7.059
NC_035084.1	48346905	.	T	C	.	.	MAF_INRAE=40.0;MAF_USDA=47.059
NC_035084.1	48346919	.	A	G	.	.	MAF_INRAE=46.835;MAF_USDA=44.706
NC_035084.1	48347050	.	A	C	.	.	MAF_USDA=1.639
NC_035084.1	48347072	.	C	A	.	.	MAF_INRAE=41.667;MAF_USDA=47.917
NC_035084.1	48347094	.	A	C	.	.	MAF_INRAE=15.789
NC_035084.1	48347157	.	C	A	.	.	MAF_USDA=2.459
NC_035084.1	48347205	.	G	T	.	.	MAF_INRAE=46.835;MAF_USDA=24.118
NC_035084.1	48347226	.	T	A	.	.	MAF_USDA=2.459
NC_035084.1	48347298	.	T	C	.	.	MAF_INRAE=48.734;MAF_USDA=46.471
NC_035084.1	48347332	.	T	C	.	.	MAF_INRAE=44.937;MAF_USDA=34.118
NC_035084.1	48347361	.	C	A	.	.	MAF_INRAE=48.101;MAF_USDA=47.059
NC_035084.1	48347362	.	A	T	.	.	MAF_INRAE=41.667;MAF_USDA=47.059
NC_035084.1	48347373	.	A	C	.	.	MAF_USDA=5.294
NC_035084.1	48347381	.	C	A	.	.	MAF_INRAE=48.101;MAF_USDA=46.471
NC_035084.1	48347428	.	T	A	.	.	MAF_INRAE=15.789;MAF_USDA=2.459
NC_035084.1	48347506	.	A	G	.	.	MAF_INRAE=48.101;MAF_USDA=41.176
NC_035084.1	48347509	.	G	A	.	.	MAF_USDA=4.918
NC_035084.1	48347522	.	C	T	.	.	MAF_INRAE=48.101;MAF_USDA=24.118
NC_035084.1	48347532	.	G	A	.	.	MAF_INRAE=15.789
NC_035084.1	48347538	.	G	A	.	.	MAF_INRAE=48.101;MAF_USDA=24.118
NC_035084.1	48347543	.	T	A	.	.	MAF_INRAE=48.101;MAF_USDA=41.765
NC_035084.1	48347559	.	G	A	.	.	MAF_INRAE=48.101;MAF_USDA=41.765
NC_035084.1	48347570	.	A	T	.	.	MAF_USDA=2.459
NC_035084.1	48347605	.	G	C	.	.	MAF_INRAE=31.579;MAF_USDA=49.412
NC_035084.1	48347622	.	T	C	.	.	MAF_USDA=32.143
NC_035084.1	48347631	.	G	A	.	.	MAF_INRAE=49.367;MAF_USDA=38.69
NC_035084.1	48347694	.	A	G	.	.	MAF_INRAE=48.101;MAF_USDA=45.294
NC_035084.1	48347752	.	A	G	.	.	MAF_USDA=6.471
NC_035084.1	48347762	.	G	A	.	.	MAF_INRAE=40.833
NC_035084.1	48347769	.	T	G	.	.	MAF_INRAE=47.468;MAF_USDA=39.583
NC_035084.1	48347792	.	G	A	.	.	MAF_INRAE=47.468;MAF_USDA=44.118
NC_035084.1	48347844	.	C	A	.	.	MAF_INRAE=46.835;MAF_USDA=43.529
NC_035084.1	48347852	.	G	A	.	.	MAF_INRAE=46.835;MAF_USDA=47.059
NC_035084.1	48347854	.	G	A	.	.	MAF_INRAE=40.0;MAF_USDA=47.647
NC_035084.1	48347929	.	G	T	.	.	MAF_INRAE=48.101;MAF_USDA=45.882
NC_035084.1	48347942	.	C	A	.	.	MAF_INRAE=48.101;MAF_USDA=45.294
NC_035084.1	48347943	.	A	C	.	.	MAF_INRAE=41.667;MAF_USDA=45.294
NC_035084.1	48347962	.	T	A	.	.	MAF_USDA=4.098
NC_035084.1	48347985	.	T	C	.	.	MAF_INRAE=48.734;MAF_USDA=46.471
NC_035084.1	48348014	.	A	G	.	.	MAF_INRAE=41.667;MAF_USDA=46.471
NC_035084.1	48348048	.	C	T	.	.	MAF_INRAE=5.0
NC_035084.1	48348094	.	A	G	.	.	MAF_INRAE=47.468;MAF_USDA=48.235
NC_035084.1	48348127	.	T	A	.	.	MAF_USDA=39.583
NC_035084.1	48348163	.	A	T	.	.	MAF_INRAE=47.468;MAF_USDA=46.471
NC_035084.1	48348190	.	G	T	.	.	MAF_USDA=23.529
NC_035084.1	48348269	.	G	A	.	.	MAF_INRAE=12.5;MAF_USDA=12.5
NC_035084.1	48348330	.	A	C	.	.	MAF_INRAE=47.468;MAF_USDA=46.471
NC_035084.1	48348407	.	A	T	.	.	MAF_INRAE=48.101;MAF_USDA=47.059
NC_035084.1	48348551	.	T	G	.	.	MAF_INRAE=44.937;MAF_USDA=28.235
NC_035084.1	48348580	.	A	G	.	.	MAF_INRAE=48.101;MAF_USDA=47.059
NC_035084.1	48348587	.	C	T	.	.	MAF_INRAE=48.101;MAF_USDA=46.471
NC_035084.1	48348602	.	C	A	.	.	MAF_INRAE=41.772;MAF_USDA=25.294
NC_035084.1	48348643	.	T	G	.	.	MAF_INRAE=48.101;MAF_USDA=45.882
NC_035084.1	48348679	.	G	A	.	.	MAF_INRAE=47.468;MAF_USDA=47.647
NC_035084.1	48348717	.	C	T	.	.	MAF_INRAE=48.101;MAF_USDA=45.882
NC_035084.1	48348734	.	C	T	.	.	MAF_USDA=4.098
NC_035084.1	48348756	.	G	A	.	.	MAF_USDA=4.098
NC_035084.1	48348772	.	T	A	.	.	MAF_INRAE=48.101;MAF_USDA=47.059
NC_035084.1	48348804	.	G	T	.	.	MAF_USDA=2.459
NC_035084.1	48348813	.	C	A	.	.	MAF_INRAE=17.089;MAF_USDA=4.918
NC_035084.1	48348862	.	C	T	.	.	MAF_INRAE=48.101;MAF_USDA=47.647
NC_035084.1	48348893	.	G	A	.	.	MAF_USDA=3.279
NC_035084.1	48349065	.	C	T	.	.	MAF_INRAE=48.101;MAF_USDA=44.706
NC_035084.1	48349152	.	C	T	.	.	MAF_INRAE=48.734;MAF_USDA=36.471
NC_035084.1	48349154	.	C	G	.	.	MAF_INRAE=31.579;MAF_USDA=43.529
NC_035084.1	48349165	.	G	A	.	.	MAF_INRAE=3.165;MAF_USDA=12.941
NC_035084.1	48349175	.	G	A	.	.	MAF_INRAE=4.167;MAF_USDA=1.639
NC_035084.1	48349301	.	A	T	.	.	MAF_INRAE=15.789
NC_035084.1	48349328	.	C	T	.	.	MAF_USDA=6.557
NC_035084.1	48349384	.	G	A	.	.	MAF_INRAE=48.734;MAF_USDA=47.647
NC_035084.1	48349469	.	A	T	.	.	MAF_USDA=3.279
NC_035084.1	48349472	.	T	A	.	.	MAF_USDA=1.639
NC_035084.1	48349638	.	G	A	.	.	MAF_INRAE=5.263;MAF_USDA=5.882
NC_035084.1	48349684	.	G	A	.	.	MAF_INRAE=15.789
NC_035084.1	48349735	.	T	A	.	.	MAF_INRAE=13.333;MAF_USDA=4.706
NC_035084.1	48350068	.	C	A	.	.	MAF_INRAE=13.333;MAF_USDA=8.235
NC_035084.1	48350078	.	T	C	.	.	MAF_INRAE=17.089;MAF_USDA=4.918
NC_035084.1	48350174	.	C	T	.	.	MAF_INRAE=48.734;MAF_USDA=24.706
NC_035084.1	48350212	.	C	A	.	.	MAF_USDA=1.639
NC_035084.1	48350253	.	C	T	.	.	MAF_USDA=9.836
NC_035084.1	48350417	.	C	A	.	.	MAF_USDA=3.279
NC_035084.1	48350796	.	G	A	.	.	MAF_INRAE=5.263
NC_035084.1	48350843	.	A	C	.	.	MAF_USDA=35.714
NC_035084.1	48350888	.	C	T	.	.	MAF_USDA=1.639
NC_035084.1	48350891	.	C	A	.	.	MAF_USDA=1.639
NC_035084.1	48350899	.	C	A	.	.	MAF_USDA=1.639
NC_035084.1	48350916	.	A	C	.	.	MAF_USDA=6.471
NC_035084.1	48350960	.	G	T	.	.	MAF_USDA=2.459
NC_035084.1	48351101	.	G	A	.	.	MAF_USDA=1.639
NC_035084.1	48351440	.	C	T	.	.	MAF_USDA=6.471
NC_035084.1	48351467	.	A	G	.	.	MAF_USDA=2.459
NC_035084.1	48351545	.	T	C	.	.	MAF_USDA=4.918
NC_035084.1	48351728	.	A	C	.	.	MAF_USDA=2.5
NC_035084.1	48351836	.	G	T	.	.	MAF_USDA=1.639
NC_035084.1	48351850	.	C	T	.	.	MAF_USDA=2.459
NC_035084.1	48351852	.	C	T	.	.	MAF_INRAE=15.789
NC_035084.1	48351973	.	A	C	.	.	MAF_USDA=1.639
NC_035084.1	48351983	.	C	T	.	.	MAF_INRAE=10.526;MAF_USDA=8.333
NC_035084.1	48352136	.	T	C	.	.	MAF_USDA=1.639
NC_035084.1	48352142	.	C	T	.	.	MAF_INRAE=48.101;MAF_USDA=27.059
NC_035084.1	48352288	.	C	A	.	.	MAF_USDA=3.279
NC_035084.1	48352298	.	A	G	.	.	MAF_INRAE=4.167;MAF_USDA=4.918
NC_035084.1	48352377	.	G	A	.	.	MAF_INRAE=4.167;MAF_USDA=5.738
NC_035084.1	48352386	.	C	A	.	.	MAF_USDA=4.098
NC_035084.1	48352425	.	C	T	.	.	MAF_INRAE=48.101;MAF_USDA=24.706
NC_035084.1	48352473	.	G	T	.	.	MAF_USDA=1.639
NC_035084.1	48352575	.	T	G	.	.	MAF_USDA=1.639
NC_035084.1	48352613	.	C	A	.	.	MAF_USDA=3.279
NC_035084.1	48352629	.	T	G	.	.	MAF_USDA=8.824
NC_035084.1	48352720	.	A	G	.	.	MAF_INRAE=48.101;MAF_USDA=41.765
NC_035084.1	48352860	.	C	A	.	.	MAF_USDA=4.098
NC_035084.1	48352864	.	C	G	.	.	MAF_USDA=3.279
NC_035084.1	48352883	.	G	A	.	.	MAF_USDA=8.824
NC_035084.1	48353013	.	T	A	.	.	MAF_USDA=4.918
NC_035084.1	48353027	.	A	G	.	.	MAF_USDA=7.377
NC_035084.1	48353043	.	C	T	.	.	MAF_USDA=2.459
NC_035084.1	48353106	.	G	T	.	.	MAF_INRAE=48.101;MAF_USDA=24.118
NC_035084.1	48353116	.	C	T	.	.	MAF_USDA=1.639
NC_035084.1	48353180	.	A	C	.	.	MAF_USDA=4.918
NC_035084.1	48353248	.	A	G	.	.	MAF_USDA=4.098
NC_035084.1	48353252	.	A	G	.	.	MAF_INRAE=41.772;MAF_USDA=23.529
NC_035084.1	48353284	.	A	C	.	.	MAF_USDA=1.667
NC_035084.1	48353341	.	T	C	.	.	MAF_INRAE=17.089
NC_035084.1	48353551	.	G	A	.	.	MAF_USDA=5.738
NC_035084.1	48353655	.	T	C	.	.	MAF_USDA=2.459
NC_035084.1	48353746	.	A	C	.	.	MAF_INRAE=41.139;MAF_USDA=19.672
NC_035084.1	48353879	.	C	A	.	.	MAF_USDA=13.115
NC_035084.1	48353899	.	T	C	.	.	MAF_INRAE=4.167
NC_035084.1	48353902	.	G	A	.	.	MAF_USDA=12.5
NC_035084.1	48354020	.	A	G	.	.	MAF_USDA=1.639
NC_035084.1	48354084	.	T	A	.	.	MAF_USDA=7.647
NC_035084.1	48354096	.	C	T	.	.	MAF_USDA=4.098
NC_035084.1	48354210	.	C	A	.	.	MAF_USDA=6.557
NC_035084.1	48354327	.	A	T	.	.	MAF_INRAE=32.278;MAF_USDA=39.583
NC_035084.1	48354328	.	A	T	.	.	MAF_USDA=12.5
NC_035084.1	48354334	.	A	T	.	.	MAF_USDA=10.417
NC_035084.1	48354336	.	A	T	.	.	MAF_INRAE=20.833;MAF_USDA=8.333
NC_035084.1	48354337	.	T	G	.	.	MAF_USDA=47.917
NC_035084.1	48354381	.	C	G	.	.	MAF_USDA=1.639
NC_035084.1	48354489	.	A	G	.	.	MAF_INRAE=5.0;MAF_USDA=1.639
NC_035084.1	48354521	.	A	G	.	.	MAF_INRAE=3.165;MAF_USDA=20.0
NC_035084.1	48354764	.	T	G	.	.	MAF_USDA=18.033
NC_035084.1	48354765	.	A	C	.	.	MAF_INRAE=13.924;MAF_USDA=8.235
NC_035084.1	48354768	.	T	G	.	.	MAF_INRAE=48.101;MAF_USDA=37.059
NC_035084.1	48354779	.	T	C	.	.	MAF_INRAE=41.139;MAF_USDA=21.429
NC_035084.1	48354799	.	A	G	.	.	MAF_INRAE=13.333;MAF_USDA=4.706
NC_035084.1	48354960	.	A	G	.	.	MAF_INRAE=40.833;MAF_USDA=47.917
NC_035084.1	48355030	.	T	G	.	.	MAF_INRAE=47.468;MAF_USDA=37.059
NC_035084.1	48355072	.	T	A	.	.	MAF_USDA=1.639
NC_035084.1	48355197	.	G	T	.	.	MAF_INRAE=48.101;MAF_USDA=38.095
NC_035084.1	48355218	.	T	A	.	.	MAF_INRAE=15.789
NC_035084.1	48355219	.	T	A	.	.	MAF_USDA=3.279
NC_035084.1	48355270	.	A	G	.	.	MAF_USDA=1.639
NC_035084.1	48355279	.	G	T	.	.	MAF_USDA=10.588
NC_035084.1	48355284	.	T	C	.	.	MAF_INRAE=17.089;MAF_USDA=5.294
NC_035084.1	48355336	.	G	T	.	.	MAF_USDA=1.639
NC_035084.1	48355365	.	T	A	.	.	MAF_INRAE=41.772;MAF_USDA=22.353
NC_035084.1	48355397	.	C	T	.	.	MAF_INRAE=6.962;MAF_USDA=1.639
NC_035084.1	48355398	.	G	T	.	.	MAF_USDA=2.459
NC_035084.1	48355452	.	A	G	.	.	MAF_USDA=1.639
NC_035084.1	48355471	.	G	C	.	.	MAF_INRAE=5.263;MAF_USDA=3.529
NC_035084.1	48355539	.	A	G	.	.	MAF_INRAE=48.101;MAF_USDA=38.824
NC_035084.1	48355710	.	G	C	.	.	MAF_INRAE=15.789
NC_035084.1	48355712	.	G	A	.	.	MAF_USDA=3.279
NC_035084.1	48355720	.	A	G	.	.	MAF_INRAE=15.789
NC_035084.1	48355886	.	T	C	.	.	MAF_INRAE=48.101;MAF_USDA=38.235
NC_035084.1	48355996	.	T	C	.	.	MAF_USDA=6.471
NC_035084.1	48356172	.	A	G	.	.	MAF_USDA=1.639
NC_035084.1	48356210	.	C	T	.	.	MAF_INRAE=26.582;MAF_USDA=15.882
NC_035084.1	48356304	.	T	C	.	.	MAF_USDA=1.639
NC_035084.1	48356444	.	T	A	.	.	MAF_USDA=11.475
NC_035084.1	48356495	.	T	C	.	.	MAF_INRAE=17.089;MAF_USDA=5.738
NC_035084.1	48356521	.	C	T	.	.	MAF_USDA=37.5
NC_035084.1	48356525	.	T	C	.	.	MAF_INRAE=45.0;MAF_USDA=31.25
NC_035084.1	48356574	.	C	T	.	.	MAF_USDA=3.279
NC_035084.1	48356620	.	G	A	.	.	MAF_USDA=1.639
NC_035084.1	48356841	.	C	A	.	.	MAF_INRAE=48.101
NC_035084.1	48356846	.	G	A	.	.	MAF_USDA=1.639
NC_035084.1	48356868	.	C	T	.	.	MAF_INRAE=44.937;MAF_USDA=37.059
NC_035084.1	48356884	.	G	C	.	.	MAF_USDA=3.279
NC_035084.1	48357070	.	C	T	.	.	MAF_INRAE=41.772;MAF_USDA=39.583
NC_035084.1	48357079	.	G	A	.	.	MAF_INRAE=41.772
NC_035084.1	48357165	.	C	T	.	.	MAF_INRAE=13.333;MAF_USDA=5.294
NC_035084.1	48357188	.	C	T	.	.	MAF_USDA=1.639
NC_035084.1	48357218	.	C	T	.	.	MAF_INRAE=15.789
NC_035084.1	48357243	.	G	A	.	.	MAF_INRAE=15.789;MAF_USDA=1.639
NC_035084.1	48357291	.	G	T	.	.	MAF_INRAE=17.089;MAF_USDA=5.738
NC_035084.1	48357347	.	T	C	.	.	MAF_INRAE=17.089;MAF_USDA=5.738
NC_035084.1	48357408	.	C	T	.	.	MAF_INRAE=41.772;MAF_USDA=27.059
NC_035084.1	48357472	.	A	G	.	.	MAF_INRAE=48.734;MAF_USDA=35.417
NC_035084.1	48357667	.	T	G	.	.	MAF_INRAE=8.333;MAF_USDA=5.294
NC_035084.1	48357668	.	T	A	.	.	MAF_INRAE=8.333;MAF_USDA=5.294
NC_035084.1	48357725	.	G	T	.	.	MAF_USDA=1.639
NC_035084.1	48357742	.	A	C	.	.	MAF_USDA=7.059
NC_035084.1	48357786	.	C	A	.	.	MAF_INRAE=48.734;MAF_USDA=38.235
NC_035084.1	48357853	.	A	G	.	.	MAF_USDA=4.918
NC_035084.1	48357922	.	A	G	.	.	MAF_INRAE=44.304
NC_035084.1	48357935	.	A	G	.	.	MAF_INRAE=48.734;MAF_USDA=38.235
NC_035084.1	48358108	.	C	A	.	.	MAF_INRAE=15.789
NC_035084.1	48358145	.	G	A	.	.	MAF_INRAE=44.937;MAF_USDA=34.706
NC_035084.1	48358171	.	G	T	.	.	MAF_INRAE=14.557;MAF_USDA=7.647
NC_035084.1	48358185	.	T	A	.	.	MAF_USDA=2.459
NC_035084.1	48358242	.	A	G	.	.	MAF_USDA=1.639
NC_035084.1	48358290	.	A	G	.	.	MAF_USDA=3.279
NC_035084.1	48358298	.	A	T	.	.	MAF_INRAE=48.101;MAF_USDA=47.059
NC_035084.1	48358353	.	T	C	.	.	MAF_INRAE=4.167;MAF_USDA=4.098
NC_035084.1	48358371	.	C	T	.	.	MAF_USDA=4.918
NC_035084.1	48358396	.	C	T	.	.	MAF_INRAE=48.734;MAF_USDA=37.059
NC_035084.1	48358674	.	G	A	.	.	MAF_USDA=2.459
NC_035084.1	48359006	.	C	T	.	.	MAF_USDA=7.377
NC_035084.1	48359012	.	G	A	.	.	MAF_INRAE=3.165;MAF_USDA=17.213
NC_035084.1	48359015	.	T	C	.	.	MAF_INRAE=41.667;MAF_USDA=50.0
NC_035084.1	48359056	.	C	T	.	.	MAF_USDA=7.059
NC_035084.1	48359092	.	A	G	.	.	MAF_USDA=2.459
NC_035084.1	48359195	.	C	T	.	.	MAF_USDA=3.279
NC_035084.1	48359204	.	G	A	.	.	MAF_USDA=6.557
NC_035084.1	48359366	.	C	A	.	.	MAF_USDA=1.667
NC_035084.1	48359548	.	C	T	.	.	MAF_USDA=4.098
NC_035084.1	48359576	.	G	A	.	.	MAF_INRAE=3.165;MAF_USDA=15.833
NC_035084.1	48359667	.	T	G	.	.	MAF_INRAE=44.937;MAF_USDA=36.471
NC_035084.1	48359876	.	G	A	.	.	MAF_USDA=2.459
NC_035084.1	48359966	.	G	A	.	.	MAF_INRAE=48.734;MAF_USDA=38.824
NC_035084.1	48360014	.	A	G	.	.	MAF_USDA=6.557
NC_035084.1	48360027	.	C	T	.	.	MAF_USDA=2.459
NC_035084.1	48360053	.	C	T	.	.	MAF_USDA=1.639
NC_035084.1	48360102	.	T	G	.	.	MAF_USDA=37.5
NC_035084.1	48360106	.	C	A	.	.	MAF_INRAE=41.667;MAF_USDA=37.5
NC_035084.1	48360112	.	A	T	.	.	MAF_USDA=35.417
NC_035084.1	48360170	.	G	A	.	.	MAF_INRAE=31.646;MAF_USDA=10.588
NC_035084.1	48360546	.	G	A	.	.	MAF_USDA=1.639
NC_035084.1	48360708	.	T	C	.	.	MAF_USDA=6.25
NC_035084.1	48360733	.	A	T	.	.	MAF_INRAE=3.165;MAF_USDA=6.557
NC_035084.1	48360898	.	T	C	.	.	MAF_INRAE=3.165;MAF_USDA=15.574
NC_035084.1	48360924	.	C	A	.	.	MAF_USDA=1.639
NC_035084.1	48360995	.	T	C	.	.	MAF_USDA=14.754
NC_035084.1	48361105	.	G	A	.	.	MAF_USDA=1.639
NC_035084.1	48361133	.	G	T	.	.	MAF_INRAE=43.671;MAF_USDA=38.095
NC_035084.1	48361198	.	G	T	.	.	MAF_USDA=1.639
NC_035084.1	48361211	.	A	C	.	.	MAF_INRAE=48.101;MAF_USDA=49.405
NC_035084.1	48361291	.	A	C	.	.	MAF_INRAE=48.734;MAF_USDA=50.0
NC_035084.1	48361315	.	C	A	.	.	MAF_INRAE=44.304;MAF_USDA=33.529
NC_035084.1	48361436	.	G	T	.	.	MAF_USDA=1.639
NC_035084.1	48361481	.	C	T	.	.	MAF_INRAE=48.101;MAF_USDA=48.214
NC_035084.1	48361551	.	G	A	.	.	MAF_USDA=39.881
NC_035084.1	48361719	.	G	A	.	.	MAF_INRAE=5.263;MAF_USDA=3.529
NC_035084.1	48361837	.	T	A	.	.	MAF_INRAE=5.263;MAF_USDA=5.294
NC_035084.1	48361928	.	C	T	.	.	MAF_USDA=5.738
NC_035084.1	48362004	.	C	T	.	.	MAF_INRAE=46.203;MAF_USDA=35.714
NC_035084.1	48362157	.	T	C	.	.	MAF_USDA=2.542
NC_035084.1	48362957	.	C	T	.	.	MAF_INRAE=4.167;MAF_USDA=4.098
NC_035084.1	48363087	.	T	C	.	.	MAF_INRAE=3.165;MAF_USDA=16.393
NC_035084.1	48363090	.	T	A	.	.	MAF_INRAE=2.5;MAF_USDA=16.393
NC_035084.1	48363128	.	T	G	.	.	MAF_INRAE=3.165;MAF_USDA=16.393
NC_035084.1	48363161	.	A	T	.	.	MAF_USDA=4.918
NC_035084.1	48363167	.	T	C	.	.	MAF_USDA=6.557
NC_035084.1	48363321	.	C	T	.	.	MAF_INRAE=10.526;MAF_USDA=8.333
NC_035084.1	48363331	.	C	A	.	.	MAF_USDA=1.639
NC_035084.1	48363349	.	G	A	.	.	MAF_USDA=2.459
NC_035084.1	48363371	.	G	C	.	.	MAF_USDA=2.459
NC_035084.1	48363394	.	C	A	.	.	MAF_INRAE=41.772;MAF_USDA=27.059
NC_035084.1	48363452	.	A	T	.	.	MAF_INRAE=49.167;MAF_USDA=37.5
NC_035084.1	48363590	.	T	A	.	.	MAF_INRAE=48.734;MAF_USDA=47.647
NC_035084.1	48363643	.	C	T	.	.	MAF_USDA=1.639
NC_035084.1	48363711	.	T	A	.	.	MAF_USDA=22.941
NC_035084.1	48363712	.	T	A	.	.	MAF_USDA=42.353
NC_035084.1	48363713	.	T	A	.	.	MAF_USDA=48.235
NC_035084.1	48363714	.	T	A	.	.	MAF_USDA=44.706
NC_035084.1	48363715	.	T	A	.	.	MAF_USDA=43.529
NC_035084.1	48363754	.	A	T	.	.	MAF_INRAE=41.772;MAF_USDA=32.353
NC_035084.1	48363772	.	T	C	.	.	MAF_INRAE=2.5
NC_035084.1	48363773	.	A	C	.	.	MAF_INRAE=2.5
NC_035084.1	48363804	.	C	T	.	.	MAF_USDA=1.639
NC_035084.1	48363852	.	T	G	.	.	MAF_INRAE=4.167;MAF_USDA=2.459
NC_035084.1	48363983	.	C	T	.	.	MAF_USDA=5.738
NC_035084.1	48364001	.	A	C	.	.	MAF_INRAE=48.101;MAF_USDA=36.471
NC_035084.1	48364089	.	G	A	.	.	MAF_INRAE=15.789
NC_035084.1	48364125	.	G	A	.	.	MAF_USDA=4.098
NC_035084.1	48364240	.	A	G	.	.	MAF_INRAE=41.772;MAF_USDA=37.059
NC_035084.1	48364249	.	A	T	.	.	MAF_USDA=1.639
NC_035084.1	48364269	.	T	G	.	.	MAF_INRAE=10.759;MAF_USDA=31.148
NC_035084.1	48364291	.	G	A	.	.	MAF_USDA=1.639
NC_035084.1	48364331	.	A	C	.	.	MAF_INRAE=41.139;MAF_USDA=33.133
NC_035084.1	48364389	.	A	T	.	.	MAF_USDA=3.279
NC_035084.1	48364541	.	T	C	.	.	MAF_USDA=1.639
NC_035084.1	48364547	.	C	G	.	.	MAF_USDA=6.557
NC_035084.1	48364554	.	G	A	.	.	MAF_INRAE=5.263;MAF_USDA=3.529
NC_035084.1	48364608	.	C	T	.	.	MAF_INRAE=41.772;MAF_USDA=31.176
NC_035084.1	48364614	.	T	C	.	.	MAF_USDA=6.557
NC_035084.1	48364626	.	A	G	.	.	MAF_USDA=7.377
NC_035084.1	48364673	.	C	A	.	.	MAF_INRAE=41.772;MAF_USDA=31.765
NC_035084.1	48364676	.	A	G	.	.	MAF_INRAE=48.333;MAF_USDA=31.765
NC_035084.1	48364692	.	C	A	.	.	MAF_USDA=6.557
NC_035084.1	48364694	.	A	G	.	.	MAF_USDA=7.377
NC_035084.1	48364706	.	G	A	.	.	MAF_USDA=2.459
NC_035084.1	48364707	.	C	A	.	.	MAF_USDA=2.459
NC_035084.1	48364708	.	G	A	.	.	MAF_USDA=2.459
NC_035084.1	48364746	.	C	T	.	.	MAF_USDA=4.098
NC_035084.1	48364804	.	G	T	.	.	MAF_USDA=4.098
NC_035084.1	48364836	.	C	T	.	.	MAF_INRAE=42.405;MAF_USDA=31.928
NC_035084.1	48365118	.	G	T	.	.	MAF_INRAE=48.734;MAF_USDA=49.405
NC_035084.1	48365123	.	T	A	.	.	MAF_INRAE=47.468;MAF_USDA=24.118
NC_035084.1	48365202	.	T	A	.	.	MAF_INRAE=3.165;MAF_USDA=20.492
NC_035084.1	48365208	.	C	A	.	.	MAF_USDA=2.459
NC_035084.1	48365209	.	T	G	.	.	MAF_INRAE=3.165;MAF_USDA=20.492
NC_035084.1	48365230	.	A	G	.	.	MAF_INRAE=3.165;MAF_USDA=21.311
NC_035084.1	48365271	.	G	C	.	.	MAF_INRAE=41.139;MAF_USDA=32.353
NC_035084.1	48365320	.	A	C	.	.	MAF_USDA=6.557
NC_035084.1	48365321	.	C	A	.	.	MAF_USDA=6.557
NC_035084.1	48365322	.	C	T	.	.	MAF_USDA=6.557
NC_035084.1	48365392	.	A	G	.	.	MAF_INRAE=3.165;MAF_USDA=16.393
NC_035084.1	48365402	.	G	C	.	.	MAF_USDA=1.639
NC_035084.1	48365671	.	A	C	.	.	MAF_USDA=1.639
NC_035084.1	48365679	.	A	G	.	.	MAF_USDA=46.471
NC_035084.1	48365800	.	T	C	.	.	MAF_USDA=4.918
NC_035084.1	48365817	.	T	G	.	.	MAF_USDA=42.941
NC_035084.1	48365948	.	A	G	.	.	MAF_INRAE=3.165;MAF_USDA=3.279
NC_035084.1	48366025	.	A	G	.	.	MAF_USDA=1.639
NC_035084.1	48366040	.	T	A	.	.	MAF_INRAE=13.333;MAF_USDA=7.143
NC_035084.1	48366041	.	T	C	.	.	MAF_USDA=1.667
NC_035084.1	48366044	.	A	T	.	.	MAF_INRAE=48.101
NC_035084.1	48366062	.	C	A	.	.	MAF_INRAE=44.937;MAF_USDA=47.059
NC_035084.1	48366134	.	G	T	.	.	MAF_INRAE=44.304;MAF_USDA=47.059
NC_035084.1	48366243	.	A	G	.	.	MAF_INRAE=41.772;MAF_USDA=32.353
NC_035084.1	48366326	.	A	T	.	.	MAF_INRAE=17.089;MAF_USDA=5.738
NC_035084.1	48366424	.	A	C	.	.	MAF_INRAE=45.833;MAF_USDA=37.5
NC_035084.1	48366490	.	C	A	.	.	MAF_INRAE=17.089;MAF_USDA=5.738
NC_035084.1	48366494	.	A	G	.	.	MAF_INRAE=45.833;MAF_USDA=47.647
NC_035084.1	48366639	.	G	A	.	.	MAF_USDA=4.098
NC_035084.1	48366668	.	G	A	.	.	MAF_INRAE=13.333;MAF_USDA=4.706
NC_035084.1	48366747	.	C	T	.	.	MAF_INRAE=4.167;MAF_USDA=1.639
NC_035084.1	48366853	.	T	C	.	.	MAF_INRAE=44.937;MAF_USDA=47.647
NC_035084.1	48366952	.	A	T	.	.	MAF_INRAE=44.937;MAF_USDA=46.471
NC_035084.1	48367060	.	T	C	.	.	MAF_INRAE=3.165;MAF_USDA=20.492
NC_035084.1	48367082	.	C	T	.	.	MAF_USDA=3.279
NC_035084.1	48367086	.	G	A	.	.	MAF_USDA=6.557
NC_035084.1	48367143	.	G	A	.	.	MAF_USDA=12.295
NC_035084.1	48367146	.	T	C	.	.	MAF_USDA=1.639
NC_035084.1	48367173	.	G	C	.	.	MAF_USDA=1.639
NC_035084.1	48367177	.	G	A	.	.	MAF_USDA=3.279
NC_035084.1	48367190	.	T	A	.	.	MAF_USDA=2.459
NC_035084.1	48367227	.	A	G	.	.	MAF_INRAE=44.937;MAF_USDA=48.235
NC_035084.1	48367426	.	G	T	.	.	MAF_USDA=14.754
NC_035084.1	48367429	.	G	T	.	.	MAF_USDA=19.672
NC_035084.1	48367478	.	G	C	.	.	MAF_INRAE=41.772;MAF_USDA=45.294
NC_035084.1	48367507	.	T	G	.	.	MAF_INRAE=41.772;MAF_USDA=45.882
NC_035084.1	48367533	.	A	T	.	.	MAF_INRAE=4.167
NC_035084.1	48367546	.	A	C	.	.	MAF_INRAE=13.333;MAF_USDA=5.882
NC_035084.1	48367780	.	T	C	.	.	MAF_USDA=4.098
NC_035084.1	48367783	.	G	T	.	.	MAF_INRAE=15.789
NC_035084.1	48367829	.	C	A	.	.	MAF_INRAE=6.962;MAF_USDA=9.836
NC_035084.1	48367834	.	A	C	.	.	MAF_INRAE=41.139;MAF_USDA=45.294
NC_035084.1	48367999	.	A	G	.	.	MAF_INRAE=41.772;MAF_USDA=47.024
NC_035084.1	48368131	.	A	T	.	.	MAF_USDA=2.459
NC_035084.1	48368161	.	C	G	.	.	MAF_USDA=20.833
NC_035084.1	48368179	.	T	G	.	.	MAF_USDA=1.639
NC_035084.1	48368640	.	G	A	.	.	MAF_USDA=1.639
NC_035084.1	48368652	.	A	C	.	.	MAF_USDA=6.557
NC_035084.1	48368853	.	A	G	.	.	MAF_INRAE=41.772;MAF_USDA=31.765
NC_035084.1	48368879	.	T	G	.	.	MAF_INRAE=47.468;MAF_USDA=24.118
NC_035084.1	48368966	.	C	G	.	.	MAF_INRAE=4.167;MAF_USDA=1.639
NC_035084.1	48369004	.	A	C	.	.	MAF_INRAE=41.772;MAF_USDA=32.353
NC_035084.1	48369068	.	G	T	.	.	MAF_INRAE=41.772;MAF_USDA=45.882
NC_035084.1	48369080	.	T	C	.	.	MAF_INRAE=41.772;MAF_USDA=45.882
NC_035084.1	48369602	.	T	G	.	.	MAF_INRAE=27.215;MAF_USDA=22.353
NC_035084.1	48369628	.	T	G	.	.	MAF_USDA=1.639
NC_035084.1	48369664	.	G	A	.	.	MAF_USDA=4.098
NC_035084.1	48369749	.	C	A	.	.	MAF_INRAE=27.215;MAF_USDA=18.75
NC_035084.1	48369798	.	A	G	.	.	MAF_INRAE=43.038;MAF_USDA=44.706
NC_035084.1	48369841	.	T	C	.	.	MAF_INRAE=46.835;MAF_USDA=42.353
NC_035084.1	48369947	.	C	T	.	.	MAF_USDA=1.639
NC_035084.1	48370025	.	C	T	.	.	MAF_INRAE=42.405;MAF_USDA=30.588
NC_035084.1	48370059	.	C	T	.	.	MAF_USDA=4.918
NC_035084.1	48370084	.	G	A	.	.	MAF_INRAE=43.038;MAF_USDA=44.118
NC_035084.1	48370105	.	T	C	.	.	MAF_INRAE=43.038;MAF_USDA=44.118
NC_035084.1	48370128	.	G	T	.	.	MAF_INRAE=43.038;MAF_USDA=44.118
NC_035084.1	48370279	.	T	C	.	.	MAF_INRAE=4.167;MAF_USDA=1.639
NC_035084.1	48370862	.	C	A	.	.	MAF_INRAE=4.167;MAF_USDA=34.426
NC_035084.1	48370900	.	G	T	.	.	MAF_USDA=4.918
NC_035084.1	48370919	.	C	T	.	.	MAF_USDA=3.279
NC_035084.1	48371066	.	A	G	.	.	MAF_INRAE=49.367;MAF_USDA=48.235
NC_035084.1	48371125	.	G	C	.	.	MAF_INRAE=4.167;MAF_USDA=9.016
NC_035084.1	48371135	.	A	G	.	.	MAF_USDA=1.639
NC_035084.1	48371241	.	C	A	.	.	MAF_INRAE=3.165;MAF_USDA=14.118
NC_035084.1	48371429	.	G	A	.	.	MAF_INRAE=35.443;MAF_USDA=41.667
NC_035084.1	48371487	.	T	C	.	.	MAF_INRAE=35.443;MAF_USDA=36.471
NC_035084.1	48371571	.	C	T	.	.	MAF_USDA=3.279
NC_035084.1	48371635	.	C	A	.	.	MAF_USDA=5.738
NC_035084.1	48371665	.	C	A	.	.	MAF_USDA=2.459
NC_035084.1	48371668	.	A	C	.	.	MAF_INRAE=14.557;MAF_USDA=8.235
NC_035084.1	48371694	.	T	G	.	.	MAF_INRAE=32.278;MAF_USDA=26.471
NC_035084.1	48371711	.	A	T	.	.	MAF_USDA=8.197
NC_035084.1	48371736	.	C	T	.	.	MAF_USDA=5.738
NC_035084.1	48371737	.	T	C	.	.	MAF_USDA=6.557
NC_035084.1	48371738	.	G	A	.	.	MAF_USDA=6.557
NC_035084.1	48371755	.	C	A	.	.	MAF_INRAE=46.203;MAF_USDA=24.706
NC_035084.1	48371863	.	C	T	.	.	MAF_USDA=5.738
NC_035084.1	48371900	.	A	T	.	.	MAF_USDA=3.279
NC_035084.1	48371902	.	A	G	.	.	MAF_USDA=5.738
NC_035084.1	48371964	.	T	C	.	.	MAF_USDA=5.0
NC_035084.1	48372041	.	A	G	.	.	MAF_USDA=4.31
NC_035084.1	48372065	.	A	T	.	.	MAF_INRAE=31.646;MAF_USDA=29.167
NC_035084.1	48372086	.	C	G	.	.	MAF_USDA=5.738
NC_035084.1	48372183	.	T	C	.	.	MAF_USDA=1.639
NC_035084.1	48372195	.	C	T	.	.	MAF_INRAE=3.165;MAF_USDA=13.529
NC_035084.1	48372196	.	G	A	.	.	MAF_INRAE=4.167;MAF_USDA=9.836
NC_035084.1	48372209	.	C	T	.	.	MAF_USDA=4.098
NC_035084.1	48372225	.	C	A	.	.	MAF_USDA=5.294
NC_035084.1	48372331	.	T	C	.	.	MAF_USDA=4.918
NC_035084.1	48372335	.	G	A	.	.	MAF_USDA=5.738
NC_035084.1	48372604	.	C	T	.	.	MAF_INRAE=35.443;MAF_USDA=45.882
NC_035084.1	48372627	.	A	T	.	.	MAF_INRAE=35.443;MAF_USDA=45.882
NC_035084.1	48372630	.	A	G	.	.	MAF_USDA=3.279
NC_035084.1	48372639	.	T	G	.	.	MAF_INRAE=4.167;MAF_USDA=1.639
NC_035084.1	48372654	.	A	G	.	.	MAF_INRAE=35.443;MAF_USDA=44.706
NC_035084.1	48372827	.	T	A	.	.	MAF_INRAE=26.582;MAF_USDA=13.529
NC_035084.1	48372901	.	T	G	.	.	MAF_USDA=1.639
NC_035084.1	48373013	.	A	G	.	.	MAF_USDA=7.377
NC_035084.1	48373014	.	C	T	.	.	MAF_USDA=6.557
NC_035084.1	48373155	.	T	A	.	.	MAF_INRAE=41.667
NC_035084.1	48373224	.	C	G	.	.	MAF_INRAE=34.177
NC_035084.1	48373247	.	C	T	.	.	MAF_USDA=2.459
NC_035084.1	48373276	.	G	T	.	.	MAF_INRAE=5.263
NC_035084.1	48373397	.	T	C	.	.	MAF_INRAE=2.5
NC_035084.1	48373419	.	G	A	.	.	MAF_USDA=5.738
NC_035084.1	48373421	.	C	A	.	.	MAF_USDA=1.639
NC_035084.1	48373430	.	G	C	.	.	MAF_USDA=4.918
NC_035084.1	48373433	.	A	T	.	.	MAF_USDA=4.918
NC_035084.1	48374415	.	C	A	.	.	MAF_USDA=12.5
NC_035084.1	48374758	.	T	G	.	.	MAF_USDA=31.25
NC_035084.1	48374781	.	CTTTTTTTTTG	CTTTTTTTTTT	.	.	MAF_USDA=20.833
NC_035084.1	48374793	.	T	G	.	.	MAF_USDA=10.417
NC_035084.1	48374796	.	A	T	.	.	MAF_USDA=10.87
NC_035084.1	48375254	.	G	A	.	.	MAF_USDA=1.639
NC_035084.1	48375276	.	G	A	.	.	MAF_USDA=3.279
NC_035084.1	48375551	.	G	A	.	.	MAF_USDA=1.639
NC_035084.1	48375714	.	C	T	.	.	MAF_INRAE=4.167;MAF_USDA=4.706
NC_035084.1	48375921	.	A	G	.	.	MAF_INRAE=31.013;MAF_USDA=27.059
NC_035084.1	48375943	.	T	G	.	.	MAF_USDA=14.118
NC_035084.1	48375960	.	C	T	.	.	MAF_USDA=3.279
NC_035084.1	48376068	.	C	T	.	.	MAF_USDA=2.459
NC_035084.1	48376205	.	T	C	.	.	MAF_INRAE=15.19;MAF_USDA=28.824
NC_035084.1	48376355	.	T	C	.	.	MAF_USDA=5.738
NC_035084.1	48376445	.	G	C	.	.	MAF_INRAE=32.911;MAF_USDA=21.176
NC_035084.1	48376502	.	C	T	.	.	MAF_USDA=8.197
NC_035084.1	48376503	.	G	A	.	.	MAF_USDA=4.918
NC_035084.1	48376666	.	G	A	.	.	MAF_INRAE=15.823;MAF_USDA=32.941
NC_035084.1	48376692	.	T	C	.	.	MAF_INRAE=50.0;MAF_USDA=38.824
NC_035084.1	48376809	.	G	T	.	.	MAF_INRAE=15.823;MAF_USDA=12.353
NC_035084.1	48377215	.	A	C	.	.	MAF_USDA=7.059
NC_035084.1	48377389	.	G	A	.	.	MAF_USDA=7.377
NC_035084.1	48377395	.	C	T	.	.	MAF_USDA=13.529
NC_035084.1	48377496	.	T	C	.	.	MAF_USDA=12.5
NC_035084.1	48377762	.	C	A	.	.	MAF_USDA=2.459
NC_035084.1	48377877	.	G	A	.	.	MAF_USDA=2.353
NC_035084.1	48377895	.	T	A	.	.	MAF_USDA=2.459
NC_035084.1	48377959	.	G	A	.	.	MAF_USDA=4.098
NC_035084.1	48378182	.	A	C	.	.	MAF_INRAE=4.167;MAF_USDA=15.574
NC_035084.1	48378186	.	A	T	.	.	MAF_USDA=1.695
NC_035084.1	48378306	.	C	G	.	.	MAF_INRAE=15.789
NC_035084.1	48378429	.	C	T	.	.	MAF_INRAE=2.532;MAF_USDA=5.833
NC_035084.1	48378468	.	TT	TA	.	.	MAF_USDA=4.348
NC_035084.1	48378488	.	T	A	.	.	MAF_USDA=14.583
NC_035084.1	48378540	.	C	A	.	.	MAF_USDA=29.167
NC_035084.1	48380543	.	G	C	.	.	MAF_USDA=3.333
NC_035084.1	48380580	.	C	A	.	.	MAF_USDA=3.279
NC_035084.1	48380786	.	T	G	.	.	MAF_USDA=7.059
NC_035084.1	48380800	.	G	T	.	.	MAF_INRAE=4.167;MAF_USDA=4.918
NC_035084.1	48380832	.	C	T	.	.	MAF_INRAE=48.734;MAF_USDA=38.824
NC_035084.1	48380836	.	G	A	.	.	MAF_INRAE=4.167;MAF_USDA=2.459
NC_035084.1	48380966	.	C	T	.	.	MAF_INRAE=28.481;MAF_USDA=28.824
NC_035084.1	48380988	.	G	T	.	.	MAF_INRAE=3.165;MAF_USDA=6.557
NC_035084.1	48381029	.	C	G	.	.	MAF_INRAE=48.101;MAF_USDA=22.353
NC_035084.1	48381112	.	A	G	.	.	MAF_INRAE=22.785;MAF_USDA=32.941
NC_035084.1	48381125	.	G	A	.	.	MAF_INRAE=15.789;MAF_USDA=10.588
NC_035084.1	48381156	.	G	T	.	.	MAF_USDA=5.738
NC_035084.1	48381164	.	G	C	.	.	MAF_USDA=9.412
NC_035084.1	48381270	.	T	A	.	.	MAF_INRAE=25.949;MAF_USDA=11.765
NC_035084.1	48381303	.	C	T	.	.	MAF_USDA=9.836
NC_035084.1	48381329	.	C	A	.	.	MAF_INRAE=15.789;MAF_USDA=6.471
NC_035084.1	48381378	.	G	A	.	.	MAF_USDA=10.656
NC_035084.1	48381489	.	C	A	.	.	MAF_INRAE=15.833;MAF_USDA=8.333
NC_035084.1	48381753	.	T	C	.	.	MAF_INRAE=2.5
NC_035084.1	48381772	.	G	A	.	.	MAF_INRAE=3.333
NC_035084.1	48381774	.	C	G	.	.	MAF_INRAE=1.667
NC_035084.1	48381778	.	A	G	.	.	MAF_INRAE=35.0
NC_035084.1	48383545	.	C	T	.	.	MAF_USDA=1.639
NC_035084.1	48383955	.	G	A	.	.	MAF_USDA=5.172
NC_035084.1	48383957	.	C	T	.	.	MAF_USDA=4.31
NC_035084.1	48383958	.	G	A	.	.	MAF_USDA=8.621
NC_035084.1	48384018	.	A	C	.	.	MAF_USDA=24.138
NC_035084.1	48384211	.	G	A	.	.	MAF_USDA=4.237
NC_035084.1	48384254	.	A	G	.	.	MAF_USDA=1.724
NC_035084.1	48384369	.	A	G	.	.	MAF_USDA=28.814
NC_035084.1	48384464	.	G	A	.	.	MAF_USDA=4.237
NC_035084.1	48384506	.	C	T	.	.	MAF_USDA=28.448
NC_035084.1	48384858	.	C	T	.	.	MAF_USDA=6.78
NC_035084.1	48385036	.	A	C	.	.	MAF_USDA=3.448
NC_035084.1	48385085	.	C	A	.	.	MAF_USDA=12.931
NC_035084.1	48385110	.	G	A	.	.	MAF_USDA=2.5
NC_035084.1	48386707	.	A	T	.	.	MAF_INRAE=21.053;MAF_USDA=20.833
NC_035084.1	48386845	.	A	G	.	.	MAF_INRAE=9.494;MAF_USDA=27.083
NC_035084.1	48387017	.	G	A	.	.	MAF_USDA=2.459
NC_035084.1	48387210	.	C	T	.	.	MAF_USDA=10.0
NC_035084.1	48387274	.	T	C	.	.	MAF_INRAE=4.167;MAF_USDA=8.235
NC_035084.1	48387303	.	A	T	.	.	MAF_USDA=1.639
NC_035084.1	48387577	.	A	G	.	.	MAF_INRAE=5.263
NC_035084.1	48387594	.	G	T	.	.	MAF_USDA=4.098
NC_035084.1	48387907	.	C	T	.	.	MAF_USDA=6.25
NC_035084.1	48387933	.	G	A	.	.	MAF_INRAE=45.57;MAF_USDA=33.333
NC_035084.1	48387944	.	G	C	.	.	MAF_USDA=6.25
NC_035084.1	48387965	.	G	A	.	.	MAF_INRAE=5.263
NC_035084.1	48387982	.	A	G	.	.	MAF_INRAE=48.101;MAF_USDA=38.235
NC_035084.1	48388008	.	G	T	.	.	MAF_INRAE=5.263
NC_035084.1	48388043	.	G	T	.	.	MAF_USDA=4.098
NC_035084.1	48388098	.	C	T	.	.	MAF_INRAE=9.494;MAF_USDA=24.706
NC_035084.1	48388103	.	T	G	.	.	MAF_USDA=1.639
NC_035084.1	48388122	.	C	A	.	.	MAF_USDA=4.706
NC_035084.1	48388127	.	T	G	.	.	MAF_INRAE=5.0;MAF_USDA=2.083
NC_035084.1	48388164	.	A	T	.	.	MAF_INRAE=5.263
NC_035084.1	48388245	.	G	A	.	.	MAF_USDA=1.639
NC_035084.1	48388292	.	A	T	.	.	MAF_INRAE=4.167;MAF_USDA=2.459
NC_035084.1	48388297	.	G	C	.	.	MAF_USDA=4.098
NC_035084.1	48388314	.	G	T	.	.	MAF_INRAE=5.263;MAF_USDA=2.353
NC_035084.1	48388321	.	T	C	.	.	MAF_INRAE=24.051;MAF_USDA=39.412
NC_035084.1	48388322	.	C	T	.	.	MAF_INRAE=21.667;MAF_USDA=38.235
NC_035084.1	48388374	.	G	A	.	.	MAF_USDA=10.0
NC_035084.1	48388509	.	G	T	.	.	MAF_USDA=8.197
NC_035084.1	48388586	.	C	T	.	.	MAF_USDA=3.279
NC_035084.1	48388801	.	T	A	.	.	MAF_INRAE=4.167;MAF_USDA=2.5
NC_035084.1	48388877	.	T	C	.	.	MAF_USDA=3.333
NC_035084.1	48388888	.	C	T	.	.	MAF_INRAE=27.215;MAF_USDA=14.881
NC_035084.1	48389158	.	G	A	.	.	MAF_INRAE=24.684;MAF_USDA=37.059
NC_035084.1	48389198	.	G	C	.	.	MAF_INRAE=14.557;MAF_USDA=7.738
NC_035084.1	48389267	.	T	A	.	.	MAF_INRAE=4.167;MAF_USDA=12.353
NC_035084.1	48389270	.	T	G	.	.	MAF_INRAE=34.167;MAF_USDA=13.529
NC_035084.1	48389333	.	C	T	.	.	MAF_USDA=8.235
NC_035084.1	48389364	.	G	T	.	.	MAF_USDA=8.235
NC_035084.1	48389380	.	C	T	.	.	MAF_INRAE=27.215;MAF_USDA=10.588
NC_035084.1	48389384	.	G	A	.	.	MAF_USDA=8.235
NC_035084.1	48389460	.	A	G	.	.	MAF_USDA=7.377
NC_035084.1	48389503	.	G	C	.	.	MAF_USDA=4.098
NC_035084.1	48389538	.	G	T	.	.	MAF_INRAE=15.789
NC_035084.1	48389541	.	G	A	.	.	MAF_USDA=2.459
NC_035084.1	48389593	.	G	T	.	.	MAF_USDA=7.059
NC_035084.1	48389617	.	T	G	.	.	MAF_USDA=3.279
NC_035084.1	48389665	.	C	A	.	.	MAF_USDA=1.639
NC_035084.1	48389697	.	G	A	.	.	MAF_INRAE=5.263;MAF_USDA=2.353
NC_035084.1	48389741	.	T	C	.	.	MAF_INRAE=5.263
NC_035084.1	48389796	.	A	T	.	.	MAF_INRAE=14.557
NC_035084.1	48389810	.	T	G	.	.	MAF_USDA=7.377
NC_035084.1	48389916	.	A	G	.	.	MAF_INRAE=4.167;MAF_USDA=2.459
NC_035084.1	48389946	.	G	A	.	.	MAF_USDA=1.639
NC_035084.1	48389994	.	C	T	.	.	MAF_INRAE=5.263
NC_035084.1	48390067	.	C	T	.	.	MAF_INRAE=14.557;MAF_USDA=5.294
NC_035084.1	48390108	.	A	G	.	.	MAF_INRAE=4.167;MAF_USDA=2.459
NC_035084.1	48390177	.	A	T	.	.	MAF_INRAE=24.684;MAF_USDA=38.235
NC_035084.1	48390458	.	T	G	.	.	MAF_INRAE=5.263;MAF_USDA=2.353
NC_035084.1	48390551	.	G	A	.	.	MAF_INRAE=20.886;MAF_USDA=31.765
NC_035084.1	48390601	.	G	A	.	.	MAF_USDA=9.412
NC_035084.1	48390682	.	T	C	.	.	MAF_USDA=1.639
NC_035084.1	48390702	.	C	A	.	.	MAF_INRAE=5.263;MAF_USDA=2.353
NC_035084.1	48390710	.	C	A	.	.	MAF_USDA=2.353
NC_035084.1	48390814	.	A	G	.	.	MAF_INRAE=5.263;MAF_USDA=2.353
NC_035084.1	48390936	.	C	A	.	.	MAF_USDA=8.197
NC_035084.1	48390945	.	T	A	.	.	MAF_USDA=2.459
NC_035084.1	48391279	.	G	A	.	.	MAF_INRAE=5.263
NC_035084.1	48391457	.	A	G	.	.	MAF_INRAE=6.962;MAF_USDA=27.059
NC_035084.1	48391785	.	A	G	.	.	MAF_USDA=7.647
NC_035084.1	48391800	.	T	A	.	.	MAF_USDA=1.639
NC_035084.1	48391918	.	G	A	.	.	MAF_USDA=4.167
NC_035084.1	48391928	.	G	A	.	.	MAF_INRAE=5.263;MAF_USDA=12.353
NC_035084.1	48391978	.	G	A	.	.	MAF_USDA=2.459
NC_035084.1	48392080	.	G	T	.	.	MAF_INRAE=14.557;MAF_USDA=5.294
NC_035084.1	48392088	.	C	T	.	.	MAF_USDA=4.098
NC_035084.1	48392089	.	G	A	.	.	MAF_USDA=1.639
NC_035084.1	48392103	.	A	C	.	.	MAF_USDA=4.706
NC_035084.1	48392109	.	C	T	.	.	MAF_INRAE=14.557;MAF_USDA=5.294
NC_035084.1	48392211	.	G	A	.	.	MAF_INRAE=14.557;MAF_USDA=5.294
NC_035084.1	48392299	.	C	T	.	.	MAF_USDA=9.412
NC_035084.1	48392355	.	G	T	.	.	MAF_USDA=8.824
NC_035084.1	48392417	.	C	G	.	.	MAF_USDA=4.918
NC_035084.1	48392427	.	A	T	.	.	MAF_INRAE=15.789;MAF_USDA=1.176
NC_035084.1	48392499	.	T	C	.	.	MAF_INRAE=14.557;MAF_USDA=5.294
NC_035084.1	48392541	.	G	A	.	.	MAF_USDA=4.706
NC_035084.1	48392588	.	G	T	.	.	MAF_USDA=4.706
NC_035084.1	48392605	.	C	G	.	.	MAF_INRAE=5.263;MAF_USDA=4.167
NC_035084.1	48392641	.	C	A	.	.	MAF_INRAE=4.167;MAF_USDA=1.639
NC_035084.1	48392694	.	G	T	.	.	MAF_INRAE=4.167;MAF_USDA=1.639
NC_035084.1	48392825	.	T	G	.	.	MAF_USDA=2.459
NC_035084.1	48392846	.	T	C	.	.	MAF_USDA=1.639
NC_035084.1	48392882	.	A	G	.	.	MAF_USDA=9.412
NC_035084.1	48392892	.	G	T	.	.	MAF_INRAE=5.263;MAF_USDA=12.353
NC_035084.1	48392905	.	C	T	.	.	MAF_INRAE=5.263;MAF_USDA=4.167
NC_035084.1	48392908	.	A	G	.	.	MAF_USDA=2.459
NC_035084.1	48393065	.	G	A	.	.	MAF_INRAE=15.789;MAF_USDA=2.083
NC_035084.1	48393160	.	T	G	.	.	MAF_USDA=7.377
NC_035084.1	48393161	.	A	C	.	.	MAF_USDA=4.098
NC_035084.1	48393162	.	C	A	.	.	MAF_INRAE=34.167;MAF_USDA=33.529
NC_035084.1	48393168	.	T	G	.	.	MAF_INRAE=5.263;MAF_USDA=10.588
NC_035084.1	48393309	.	G	A	.	.	MAF_USDA=4.706
NC_035084.1	48393476	.	A	T	.	.	MAF_USDA=2.353
NC_035084.1	48393541	.	A	C	.	.	MAF_USDA=3.279
NC_035084.1	48393580	.	G	C	.	.	MAF_INRAE=5.263;MAF_USDA=13.934
NC_035084.1	48393582	.	C	T	.	.	MAF_INRAE=45.57;MAF_USDA=16.471
NC_035084.1	48393640	.	G	A	.	.	MAF_USDA=13.934
NC_035084.1	48393801	.	C	A	.	.	MAF_USDA=4.762
NC_035084.1	48393802	.	C	A	.	.	MAF_USDA=4.762
NC_035084.1	48393871	.	C	T	.	.	MAF_USDA=4.167
NC_035084.1	48393921	.	A	T	.	.	MAF_USDA=14.706
NC_035084.1	48393947	.	G	T	.	.	MAF_USDA=1.639
NC_035084.1	48393948	.	G	T	.	.	MAF_USDA=1.639
NC_035084.1	48393965	.	T	C	.	.	MAF_USDA=11.765
NC_035084.1	48394158	.	G	A	.	.	MAF_USDA=6.25
NC_035084.1	48394226	.	A	C	.	.	MAF_USDA=1.639
NC_035084.1	48394294	.	T	C	.	.	MAF_USDA=2.459
NC_035084.1	48394547	.	A	C	.	.	MAF_INRAE=14.557;MAF_USDA=4.706
NC_035084.1	48394601	.	C	A	.	.	MAF_INRAE=14.557;MAF_USDA=4.762
NC_035084.1	48394745	.	G	C	.	.	MAF_USDA=3.279
NC_035084.1	48394762	.	A	T	.	.	MAF_USDA=7.377
NC_035084.1	48394916	.	C	T	.	.	MAF_INRAE=5.263;MAF_USDA=2.353
NC_035084.1	48395134	.	G	A	.	.	MAF_INRAE=4.167;MAF_USDA=1.639
NC_035084.1	48395154	.	A	G	.	.	MAF_INRAE=22.152;MAF_USDA=49.405
NC_035084.1	48395229	.	G	T	.	.	MAF_INRAE=4.167
NC_035084.1	48395277	.	C	G	.	.	MAF_INRAE=14.557;MAF_USDA=5.294
NC_035084.1	48395296	.	C	T	.	.	MAF_INRAE=3.165;MAF_USDA=2.459
NC_035084.1	48395297	.	G	T	.	.	MAF_INRAE=2.5;MAF_USDA=2.459
NC_035084.1	48395384	.	G	A	.	.	MAF_USDA=3.279
NC_035084.1	48395426	.	T	G	.	.	MAF_INRAE=5.263
NC_035084.1	48395471	.	G	T	.	.	MAF_USDA=3.279
NC_035084.1	48395482	.	C	T	.	.	MAF_USDA=4.706
NC_035084.1	48395492	.	G	A	.	.	MAF_USDA=5.357
NC_035084.1	48395497	.	G	A	.	.	MAF_USDA=5.882
NC_035084.1	48395527	.	G	A	.	.	MAF_USDA=8.197
NC_035084.1	48396136	.	A	G	.	.	MAF_USDA=4.31
NC_035084.1	48396139	.	C	A	.	.	MAF_USDA=10.417
NC_035084.1	48396219	.	T	A	.	.	MAF_INRAE=5.263;MAF_USDA=4.706
NC_035084.1	48396231	.	G	A	.	.	MAF_USDA=7.059
NC_035084.1	48396233	.	T	C	.	.	MAF_USDA=7.059
NC_035084.1	48396391	.	T	C	.	.	MAF_INRAE=5.263;MAF_USDA=8.333
NC_035084.1	48396482	.	T	A	.	.	MAF_USDA=2.542
NC_035084.1	48396483	.	T	A	.	.	MAF_INRAE=5.263;MAF_USDA=12.651
NC_035084.1	48396484	.	A	T	.	.	MAF_USDA=2.542
NC_035084.1	48396491	.	G	A	.	.	MAF_USDA=2.459
NC_035084.1	48396520	.	C	T	.	.	MAF_USDA=3.279
NC_035084.1	48396521	.	T	A	.	.	MAF_USDA=2.459
NC_035084.1	48396658	.	G	A	.	.	MAF_INRAE=4.167;MAF_USDA=1.695
NC_035084.1	48396747	.	T	G	.	.	MAF_USDA=1.639
NC_035084.1	48396928	.	G	T	.	.	MAF_USDA=4.098
NC_035084.1	48397004	.	C	T	.	.	MAF_INRAE=3.165;MAF_USDA=5.738
NC_035084.1	48397053	.	C	T	.	.	MAF_USDA=4.098
NC_035084.1	48397069	.	C	T	.	.	MAF_INRAE=5.263;MAF_USDA=3.529
NC_035084.1	48397099	.	T	C	.	.	MAF_INRAE=18.354;MAF_USDA=37.647
NC_035084.1	48397393	.	G	T	.	.	MAF_INRAE=5.263;MAF_USDA=2.353
NC_035084.1	48397650	.	G	T	.	.	MAF_INRAE=5.263;MAF_USDA=2.353
NC_035084.1	48397670	.	C	T	.	.	MAF_USDA=4.098
NC_035084.1	48397736	.	C	T	.	.	MAF_INRAE=15.789
NC_035084.1	48397896	.	T	A	.	.	MAF_USDA=2.353
NC_035084.1	48397918	.	C	A	.	.	MAF_INRAE=41.667;MAF_USDA=16.471
NC_035084.1	48398083	.	A	G	.	.	MAF_USDA=4.918
NC_035084.1	48398146	.	C	A	.	.	MAF_INRAE=14.557;MAF_USDA=5.294
NC_035084.1	48398159	.	A	G	.	.	MAF_INRAE=15.789;MAF_USDA=1.765
NC_035084.1	48398161	.	C	A	.	.	MAF_INRAE=4.167;MAF_USDA=1.639
NC_035084.1	48398162	.	C	T	.	.	MAF_INRAE=14.557;MAF_USDA=5.294
NC_035084.1	48398182	.	A	C	.	.	MAF_USDA=1.639
NC_035084.1	48398261	.	G	T	.	.	MAF_USDA=3.279
NC_035084.1	48398280	.	T	G	.	.	MAF_INRAE=15.789
NC_035084.1	48398590	.	G	A	.	.	MAF_USDA=2.083
NC_035084.1	48398705	.	T	A	.	.	MAF_INRAE=5.263;MAF_USDA=3.529
NC_035084.1	48398707	.	T	A	.	.	MAF_USDA=1.639
NC_035084.1	48398767	.	G	A	.	.	MAF_INRAE=17.722;MAF_USDA=37.059
NC_035084.1	48398811	.	A	C	.	.	MAF_USDA=7.377
NC_035084.1	48398872	.	G	A	.	.	MAF_INRAE=15.789;MAF_USDA=3.529
NC_035084.1	48398908	.	C	A	.	.	MAF_INRAE=5.263;MAF_USDA=2.353
NC_035084.1	48398921	.	G	C	.	.	MAF_INRAE=5.263;MAF_USDA=2.353
NC_035084.1	48398971	.	G	A	.	.	MAF_USDA=3.279
NC_035084.1	48399033	.	A	T	.	.	MAF_INRAE=5.263
NC_035084.1	48399114	.	A	G	.	.	MAF_USDA=3.279
NC_035084.1	48399181	.	C	T	.	.	MAF_USDA=9.412
NC_035084.1	48399244	.	C	T	.	.	MAF_USDA=10.0
NC_035084.1	48399324	.	C	T	.	.	MAF_USDA=2.353
NC_035084.1	48399373	.	A	T	.	.	MAF_INRAE=3.165;MAF_USDA=8.197
NC_035084.1	48399535	.	A	G	.	.	MAF_INRAE=5.263;MAF_USDA=2.353
NC_035084.1	48399549	.	G	T	.	.	MAF_USDA=8.197
NC_035084.1	48399564	.	G	A	.	.	MAF_INRAE=5.263;MAF_USDA=5.294
NC_035084.1	48399565	.	A	T	.	.	MAF_INRAE=4.167;MAF_USDA=1.639
NC_035084.1	48399716	.	G	A	.	.	MAF_USDA=3.279
NC_035084.1	48399729	.	G	T	.	.	MAF_INRAE=4.167;MAF_USDA=3.279
NC_035084.1	48399761	.	T	A	.	.	MAF_INRAE=18.987;MAF_USDA=18.235
NC_035084.1	48399766	.	T	A	.	.	MAF_INRAE=5.263;MAF_USDA=2.353
NC_035084.1	48399807	.	G	A	.	.	MAF_INRAE=5.263;MAF_USDA=2.353
NC_035084.1	48399837	.	G	A	.	.	MAF_USDA=7.647
NC_035084.1	48399887	.	A	T	.	.	MAF_INRAE=27.215;MAF_USDA=14.118
NC_035084.1	48399943	.	T	C	.	.	MAF_USDA=9.412
NC_035084.1	48400082	.	C	A	.	.	MAF_USDA=7.5
NC_035084.1	48400226	.	G	A	.	.	MAF_INRAE=5.263;MAF_USDA=2.353
NC_035084.1	48400538	.	A	C	.	.	MAF_INRAE=24.684;MAF_USDA=47.647
NC_035084.1	48400555	.	T	C	.	.	MAF_USDA=1.639
NC_035084.1	48400598	.	A	T	.	.	MAF_INRAE=22.785;MAF_USDA=43.529
NC_035084.1	48400602	.	A	G	.	.	MAF_USDA=4.918
NC_035084.1	48400667	.	A	T	.	.	MAF_INRAE=18.987;MAF_USDA=38.235
NC_035084.1	48400689	.	T	G	.	.	MAF_USDA=4.098
NC_035084.1	48400844	.	G	A	.	.	MAF_INRAE=17.722;MAF_USDA=12.353
NC_035084.1	48400863	.	T	A	.	.	MAF_USDA=3.279
NC_035084.1	48400885	.	G	T	.	.	MAF_INRAE=14.557;MAF_USDA=5.294
NC_035084.1	48400954	.	A	C	.	.	MAF_INRAE=3.333;MAF_USDA=1.639
NC_035084.1	48401037	.	C	A	.	.	MAF_INRAE=5.263
NC_035084.1	48401038	.	G	T	.	.	MAF_USDA=2.083
NC_035084.1	48401063	.	A	C	.	.	MAF_USDA=3.279
NC_035084.1	48401220	.	G	A	.	.	MAF_INRAE=14.557;MAF_USDA=5.294
NC_035084.1	48401249	.	T	C	.	.	MAF_USDA=4.098
NC_035084.1	48401300	.	G	T	.	.	MAF_INRAE=18.354;MAF_USDA=12.353
NC_035084.1	48401361	.	C	T	.	.	MAF_INRAE=5.263;MAF_USDA=2.353
NC_035084.1	48401395	.	T	G	.	.	MAF_USDA=4.098
NC_035084.1	48401412	.	C	T	.	.	MAF_USDA=4.098
NC_035084.1	48401413	.	G	A	.	.	MAF_USDA=4.098
NC_035084.1	48401431	.	C	T	.	.	MAF_INRAE=5.263;MAF_USDA=2.353
NC_035084.1	48401458	.	C	G	.	.	MAF_USDA=4.098
NC_035084.1	48401532	.	T	C	.	.	MAF_USDA=2.459
NC_035084.1	48401537	.	T	A	.	.	MAF_INRAE=21.053;MAF_USDA=2.459
NC_035084.1	48401539	.	A	C	.	.	MAF_INRAE=45.57;MAF_USDA=9.836
NC_035084.1	48401569	.	C	T	.	.	MAF_INRAE=4.167;MAF_USDA=9.836
NC_035084.1	48401646	.	G	A	.	.	MAF_USDA=2.459
NC_035084.1	48401736	.	C	T	.	.	MAF_USDA=3.333
NC_035084.1	48401793	.	G	A	.	.	MAF_USDA=4.098
NC_035084.1	48401809	.	A	G	.	.	MAF_INRAE=1.667
NC_035084.1	48401812	.	T	C	.	.	MAF_INRAE=2.5;MAF_USDA=20.833
NC_035084.1	48401816	.	G	A	.	.	MAF_INRAE=2.5
NC_035084.1	48401855	.	A	G	.	.	MAF_USDA=11.765
NC_035084.1	48401873	.	G	A	.	.	MAF_USDA=12.941
NC_035084.1	48401925	.	G	T	.	.	MAF_USDA=7.377
NC_035084.1	48401927	.	T	C	.	.	MAF_INRAE=3.165;MAF_USDA=7.377
NC_035084.1	48401947	.	G	A	.	.	MAF_INRAE=5.263;MAF_USDA=4.706
NC_035084.1	48402028	.	A	T	.	.	MAF_INRAE=5.263;MAF_USDA=2.353
NC_035084.1	48402082	.	G	A	.	.	MAF_USDA=9.412
NC_035084.1	48402159	.	G	T	.	.	MAF_INRAE=5.263;MAF_USDA=1.765
NC_035084.1	48402243	.	A	G	.	.	MAF_INRAE=14.557;MAF_USDA=5.294
NC_035084.1	48402268	.	G	A	.	.	MAF_USDA=3.279
NC_035084.1	48402405	.	G	A	.	.	MAF_USDA=2.353
NC_035084.1	48402431	.	C	T	.	.	MAF_INRAE=4.167;MAF_USDA=1.639
NC_035084.1	48402653	.	T	C	.	.	MAF_USDA=4.118
NC_035084.1	48402687	.	A	C	.	.	MAF_USDA=2.083
NC_035084.1	48402780	.	G	A	.	.	MAF_USDA=7.059
NC_035084.1	48402829	.	C	T	.	.	MAF_USDA=11.765
NC_035084.1	48402899	.	G	A	.	.	MAF_USDA=2.459
NC_035084.1	48403016	.	C	A	.	.	MAF_INRAE=27.215;MAF_USDA=12.353
NC_035084.1	48403038	.	G	C	.	.	MAF_USDA=2.353
NC_035084.1	48403053	.	C	T	.	.	MAF_INRAE=14.557;MAF_USDA=4.706
NC_035084.1	48403139	.	G	A	.	.	MAF_USDA=4.098
NC_035084.1	48403298	.	G	T	.	.	MAF_USDA=2.353
NC_035084.1	48403520	.	C	T	.	.	MAF_USDA=8.197
NC_035084.1	48403534	.	A	G	.	.	MAF_USDA=9.412
NC_035084.1	48403546	.	C	G	.	.	MAF_USDA=1.639
NC_035084.1	48403594	.	C	T	.	.	MAF_USDA=8.824
NC_035084.1	48403597	.	G	T	.	.	MAF_USDA=9.412
NC_035084.1	48403610	.	C	T	.	.	MAF_INRAE=5.263;MAF_USDA=2.353
NC_035084.1	48403750	.	T	C	.	.	MAF_USDA=1.639
NC_035084.1	48403787	.	A	T	.	.	MAF_INRAE=5.263;MAF_USDA=2.353
NC_035084.1	48403906	.	C	T	.	.	MAF_USDA=1.176
NC_035084.1	48403960	.	A	G	.	.	MAF_INRAE=15.789
NC_035084.1	48404033	.	C	A	.	.	MAF_INRAE=4.167;MAF_USDA=10.656
NC_035084.1	48404158	.	C	T	.	.	MAF_USDA=9.412
NC_035084.1	48404212	.	C	A	.	.	MAF_INRAE=15.789
NC_035084.1	48404216	.	C	A	.	.	MAF_USDA=2.459
NC_035084.1	48404273	.	C	T	.	.	MAF_INRAE=5.263;MAF_USDA=2.353
NC_035084.1	48404360	.	A	G	.	.	MAF_USDA=7.647
NC_035084.1	48404410	.	T	C	.	.	MAF_INRAE=5.263;MAF_USDA=1.639
NC_035084.1	48404459	.	C	G	.	.	MAF_INRAE=5.263;MAF_USDA=2.353
NC_035084.1	48404487	.	G	C	.	.	MAF_USDA=7.059
NC_035084.1	48404556	.	T	A	.	.	MAF_INRAE=5.263;MAF_USDA=1.765
NC_035084.1	48404617	.	C	A	.	.	MAF_INRAE=3.333
NC_035084.1	48404732	.	T	C	.	.	MAF_USDA=3.333
NC_035084.1	48404734	.	T	G	.	.	MAF_INRAE=18.987;MAF_USDA=19.048
NC_035084.1	48404802	.	T	A	.	.	MAF_USDA=4.762
NC_035084.1	48404879	.	C	A	.	.	MAF_INRAE=18.987;MAF_USDA=41.765
NC_035084.1	48404996	.	T	A	.	.	MAF_INRAE=24.051;MAF_USDA=48.81
NC_035084.1	48405177	.	G	A	.	.	MAF_USDA=3.279
NC_035084.1	48405188	.	A	C	.	.	MAF_USDA=8.824
NC_035084.1	48405217	.	C	A	.	.	MAF_INRAE=5.263;MAF_USDA=2.353
NC_035084.1	48405220	.	A	T	.	.	MAF_USDA=2.353
NC_035084.1	48405231	.	T	A	.	.	MAF_USDA=1.639
NC_035084.1	48405281	.	C	G	.	.	MAF_INRAE=5.263;MAF_USDA=4.118
NC_035084.1	48405293	.	A	G	.	.	MAF_USDA=10.0
NC_035084.1	48405369	.	T	C	.	.	MAF_USDA=8.235
NC_035084.1	48405477	.	G	A	.	.	MAF_USDA=9.412
NC_035084.1	48405567	.	C	T	.	.	MAF_USDA=7.377
NC_035084.1	48405577	.	A	T	.	.	MAF_INRAE=5.263
NC_035084.1	48405600	.	T	G	.	.	MAF_INRAE=5.263;MAF_USDA=5.294
NC_035084.1	48405620	.	C	G	.	.	MAF_USDA=4.098
NC_035084.1	48405634	.	C	T	.	.	MAF_INRAE=4.167;MAF_USDA=10.656
NC_035084.1	48405643	.	A	C	.	.	MAF_INRAE=16.667
NC_035084.1	48405645	.	T	A	.	.	MAF_USDA=1.639
NC_035084.1	48405647	.	T	A	.	.	MAF_USDA=1.639
NC_035084.1	48405648	.	T	A	.	.	MAF_USDA=1.639
NC_035084.1	48405649	.	T	A	.	.	MAF_USDA=1.639
NC_035084.1	48405650	.	T	A	.	.	MAF_USDA=1.639
NC_035084.1	48405652	.	T	A	.	.	MAF_USDA=1.639
NC_035084.1	48405800	.	A	G	.	.	MAF_INRAE=3.165
NC_035084.1	48405886	.	A	T	.	.	MAF_USDA=4.706
NC_035084.1	48406023	.	G	A	.	.	MAF_USDA=4.167
NC_035084.1	48406047	.	A	G	.	.	MAF_INRAE=5.263;MAF_USDA=5.357
NC_035084.1	48406048	.	A	G	.	.	MAF_USDA=4.167
NC_035084.1	48406150	.	G	A	.	.	MAF_INRAE=4.167
NC_035084.1	48406203	.	G	T	.	.	MAF_USDA=3.279
NC_035084.1	48406212	.	C	T	.	.	MAF_INRAE=5.263;MAF_USDA=1.765
NC_035084.1	48406216	.	C	T	.	.	MAF_USDA=3.279
NC_035084.1	48406220	.	C	T	.	.	MAF_USDA=3.279
NC_035084.1	48406272	.	G	A	.	.	MAF_USDA=3.279
NC_035084.1	48406292	.	G	A	.	.	MAF_USDA=8.235
NC_035084.1	48406322	.	C	T	.	.	MAF_INRAE=4.167;MAF_USDA=9.836
NC_035084.1	48406445	.	A	G	.	.	MAF_INRAE=10.526;MAF_USDA=18.235
NC_035084.1	48406729	.	T	A	.	.	MAF_INRAE=18.354;MAF_USDA=41.765
NC_035084.1	48406759	.	G	T	.	.	MAF_INRAE=5.263
NC_035084.1	48407027	.	G	T	.	.	MAF_INRAE=45.57;MAF_USDA=22.941
NC_035084.1	48407320	.	A	C	.	.	MAF_INRAE=27.215;MAF_USDA=13.529
NC_035084.1	48407332	.	G	T	.	.	MAF_INRAE=15.789
NC_035084.1	48407475	.	G	A	.	.	MAF_INRAE=14.557;MAF_USDA=5.294
NC_035084.1	48407672	.	C	T	.	.	MAF_USDA=4.918
NC_035084.1	48407687	.	T	C	.	.	MAF_USDA=7.377
NC_035084.1	48407694	.	C	T	.	.	MAF_USDA=1.639
NC_035084.1	48407933	.	G	C	.	.	MAF_INRAE=50.0;MAF_USDA=46.61
NC_035084.1	48408195	.	C	G	.	.	MAF_USDA=5.738
NC_035084.1	48408235	.	T	G	.	.	MAF_INRAE=49.367;MAF_USDA=42.941
NC_035084.1	48408323	.	C	A	.	.	MAF_INRAE=4.167;MAF_USDA=9.412
NC_035084.1	48408450	.	A	T	.	.	MAF_USDA=1.639
NC_035084.1	48408466	.	T	C	.	.	MAF_USDA=3.529
NC_035084.1	48408775	.	T	C	.	.	MAF_INRAE=4.167;MAF_USDA=12.941
NC_035084.1	48408930	.	G	C	.	.	MAF_INRAE=48.734;MAF_USDA=42.353
NC_035084.1	48408995	.	C	A	.	.	MAF_INRAE=45.833;MAF_USDA=29.167
NC_035084.1	48409018	.	T	A	.	.	MAF_INRAE=48.734;MAF_USDA=41.765
NC_035084.1	48409044	.	A	G	.	.	MAF_INRAE=50.0;MAF_USDA=35.294
NC_035084.1	48409060	.	C	T	.	.	MAF_INRAE=48.734;MAF_USDA=41.765
NC_035084.1	48409164	.	C	A	.	.	MAF_INRAE=49.367;MAF_USDA=31.148
NC_035084.1	48409240	.	T	G	.	.	MAF_USDA=3.279
NC_035084.1	48409250	.	C	T	.	.	MAF_INRAE=5.263;MAF_USDA=21.176
NC_035084.1	48409447	.	C	T	.	.	MAF_INRAE=15.789
NC_035084.1	48409578	.	G	A	.	.	MAF_INRAE=46.203;MAF_USDA=16.471
NC_035084.1	48409599	.	A	G	.	.	MAF_INRAE=46.203;MAF_USDA=24.118
NC_035084.1	48409661	.	A	C	.	.	MAF_INRAE=48.734;MAF_USDA=49.412
NC_035084.1	48409726	.	C	T	.	.	MAF_INRAE=2.532;MAF_USDA=16.471
NC_035084.1	48409732	.	C	A	.	.	MAF_USDA=7.647
NC_035084.1	48409767	.	T	G	.	.	MAF_INRAE=48.734;MAF_USDA=48.824
NC_035084.1	48409874	.	T	C	.	.	MAF_INRAE=48.734;MAF_USDA=48.824
NC_035084.1	48409908	.	C	T	.	.	MAF_INRAE=22.785;MAF_USDA=46.471
NC_035084.1	48409937	.	C	G	.	.	MAF_INRAE=41.667;MAF_USDA=33.333
NC_035084.1	48409957	.	G	A	.	.	MAF_USDA=3.529
NC_035084.1	48409969	.	A	T	.	.	MAF_INRAE=5.263;MAF_USDA=18.235
NC_035084.1	48409988	.	G	A	.	.	MAF_USDA=2.459
NC_035084.1	48410017	.	C	A	.	.	MAF_USDA=6.557
NC_035084.1	48410019	.	A	C	.	.	MAF_INRAE=4.167;MAF_USDA=6.471
NC_035084.1	48410034	.	A	T	.	.	MAF_INRAE=4.167;MAF_USDA=6.471
NC_035084.1	48410047	.	G	A	.	.	MAF_INRAE=15.789;MAF_USDA=2.941
NC_035084.1	48410055	.	A	T	.	.	MAF_INRAE=14.557;MAF_USDA=14.118
NC_035084.1	48410089	.	T	G	.	.	MAF_USDA=8.824
NC_035084.1	48410164	.	T	A	.	.	MAF_INRAE=49.367;MAF_USDA=44.643
NC_035084.1	48410165	.	A	T	.	.	MAF_INRAE=5.263;MAF_USDA=12.353
NC_035084.1	48410169	.	T	G	.	.	MAF_USDA=2.459
NC_035084.1	48410245	.	G	T	.	.	MAF_INRAE=13.924;MAF_USDA=8.333
NC_035084.1	48410280	.	G	A	.	.	MAF_INRAE=44.937;MAF_USDA=19.412
NC_035084.1	48410334	.	C	T	.	.	MAF_INRAE=4.167;MAF_USDA=1.667
NC_035084.1	48410378	.	A	G	.	.	MAF_INRAE=5.263
NC_035084.1	48410505	.	C	T	.	.	MAF_INRAE=14.557;MAF_USDA=5.294
NC_035084.1	48410506	.	G	T	.	.	MAF_USDA=4.167
NC_035084.1	48410522	.	T	G	.	.	MAF_USDA=3.529
NC_035084.1	48410527	.	C	A	.	.	MAF_USDA=3.279
NC_035084.1	48410547	.	T	C	.	.	MAF_USDA=1.639
NC_035084.1	48410678	.	T	C	.	.	MAF_USDA=6.557
NC_035084.1	48410715	.	T	A	.	.	MAF_INRAE=5.263;MAF_USDA=2.353
NC_035084.1	48410750	.	T	C	.	.	MAF_USDA=1.639
NC_035084.1	48410868	.	C	A	.	.	MAF_INRAE=50.0;MAF_USDA=32.353
NC_035084.1	48410957	.	G	A	.	.	MAF_INRAE=5.263;MAF_USDA=10.588
NC_035084.1	48410989	.	G	A	.	.	MAF_USDA=1.639
NC_035084.1	48411127	.	C	A	.	.	MAF_INRAE=48.101;MAF_USDA=43.75
NC_035084.1	48411131	.	C	G	.	.	MAF_INRAE=49.367;MAF_USDA=35.417
NC_035084.1	48411135	.	A	G	.	.	MAF_INRAE=43.333;MAF_USDA=48.824
NC_035084.1	48411356	.	C	G	.	.	MAF_INRAE=49.367;MAF_USDA=32.143
NC_035084.1	48411539	.	A	T	.	.	MAF_INRAE=50.0;MAF_USDA=32.353
NC_035084.1	48411542	.	T	A	.	.	MAF_INRAE=45.833;MAF_USDA=32.353
NC_035084.1	48411564	.	G	T	.	.	MAF_INRAE=5.263;MAF_USDA=2.353
NC_035084.1	48411621	.	C	T	.	.	MAF_USDA=1.639
NC_035084.1	48411731	.	G	A	.	.	MAF_USDA=1.639
NC_035084.1	48411775	.	C	T	.	.	MAF_INRAE=48.734;MAF_USDA=31.176
NC_035084.1	48411809	.	C	T	.	.	MAF_USDA=1.639
NC_035084.1	48411863	.	C	T	.	.	MAF_INRAE=48.734;MAF_USDA=30.0
NC_035084.1	48411877	.	C	T	.	.	MAF_INRAE=48.734;MAF_USDA=43.75
NC_035084.1	48411895	.	C	A	.	.	MAF_USDA=43.75
NC_035084.1	48411897	.	C	G	.	.	MAF_INRAE=45.833;MAF_USDA=35.417
NC_035084.1	48411944	.	A	T	.	.	MAF_INRAE=47.468;MAF_USDA=32.353
NC_035084.1	48411954	.	C	A	.	.	MAF_INRAE=47.468;MAF_USDA=30.588
NC_035084.1	48412069	.	A	G	.	.	MAF_INRAE=48.101;MAF_USDA=30.588
NC_035084.1	48412077	.	G	A	.	.	MAF_USDA=2.459
NC_035084.1	48412171	.	A	T	.	.	MAF_USDA=4.098
NC_035084.1	48412328	.	G	T	.	.	MAF_INRAE=49.367;MAF_USDA=31.765
NC_035084.1	48412331	.	G	A	.	.	MAF_USDA=7.647
NC_035084.1	48412345	.	A	T	.	.	MAF_USDA=5.294
NC_035084.1	48412346	.	T	G	.	.	MAF_USDA=5.294
NC_035084.1	48412391	.	C	A	.	.	MAF_USDA=10.417
NC_035084.1	48412413	.	T	C	.	.	MAF_INRAE=48.734;MAF_USDA=30.357
NC_035084.1	48412458	.	A	T	.	.	MAF_INRAE=48.734;MAF_USDA=30.0
NC_035084.1	48412513	.	C	A	.	.	MAF_USDA=1.639
NC_035084.1	48412514	.	A	T	.	.	MAF_USDA=1.639
NC_035084.1	48412521	.	T	G	.	.	MAF_USDA=1.639
NC_035084.1	48412566	.	T	A	.	.	MAF_INRAE=48.734;MAF_USDA=30.588
NC_035084.1	48412639	.	T	C	.	.	MAF_USDA=1.639
NC_035084.1	48412640	.	T	A	.	.	MAF_USDA=1.639
NC_035084.1	48412666	.	T	A	.	.	MAF_USDA=1.639
NC_035084.1	48412704	.	T	C	.	.	MAF_INRAE=42.105
NC_035084.1	48412729	.	C	A	.	.	MAF_USDA=1.639
NC_035084.1	48412740	.	T	C	.	.	MAF_INRAE=42.105
NC_035084.1	48412787	.	C	G,*	.	.	MAF_INRAE=42.105;MAF_USDA=18.75
NC_035084.1	48412951	.	G	T	.	.	MAF_INRAE=45.0
NC_035084.1	48412954	.	A	T	.	.	MAF_INRAE=45.0
NC_035084.1	48412955	.	T	A	.	.	MAF_INRAE=5.263;MAF_USDA=4.167
NC_035084.1	48413042	.	G	A	.	.	MAF_INRAE=45.57;MAF_USDA=15.882
NC_035084.1	48413069	.	C	T	.	.	MAF_INRAE=48.101;MAF_USDA=30.588
NC_035084.1	48413072	.	G	C	.	.	MAF_INRAE=3.797;MAF_USDA=2.459
NC_035084.1	48413102	.	G	T	.	.	MAF_INRAE=5.263;MAF_USDA=16.667
NC_035084.1	48413141	.	C	T	.	.	MAF_INRAE=44.937;MAF_USDA=21.765
NC_035084.1	48413149	.	T	C	.	.	MAF_INRAE=5.263;MAF_USDA=8.824
NC_035084.1	48413351	.	T	C	.	.	MAF_INRAE=45.833;MAF_USDA=29.762
NC_035084.1	48413352	.	A	G	.	.	MAF_INRAE=3.333
NC_035084.1	48413355	.	G	T	.	.	MAF_INRAE=45.833;MAF_USDA=29.762
NC_035084.1	48413381	.	C	A	.	.	MAF_INRAE=48.734;MAF_USDA=29.762
NC_035084.1	48413393	.	A	C	.	.	MAF_INRAE=48.734;MAF_USDA=43.75
NC_035084.1	48413412	.	A	C	.	.	MAF_INRAE=49.367;MAF_USDA=35.417
NC_035084.1	48413464	.	G	A	.	.	MAF_INRAE=48.734;MAF_USDA=30.588
NC_035084.1	48413465	.	G	A	.	.	MAF_INRAE=5.263;MAF_USDA=8.824
NC_035084.1	48413507	.	T	C	.	.	MAF_USDA=3.279
NC_035084.1	48413515	.	C	A	.	.	MAF_INRAE=5.263;MAF_USDA=13.529
NC_035084.1	48413540	.	C	T	.	.	MAF_INRAE=5.263;MAF_USDA=13.529
NC_035084.1	48413695	.	C	T	.	.	MAF_USDA=1.639
NC_035084.1	48413789	.	G	T	.	.	MAF_USDA=6.25
NC_035084.1	48413852	.	G	A	.	.	MAF_INRAE=49.367;MAF_USDA=28.235
NC_035084.1	48413870	.	C	T	.	.	MAF_USDA=6.471
NC_035084.1	48413912	.	A	C	.	.	MAF_INRAE=44.304;MAF_USDA=38.824
NC_035084.1	48413915	.	A	T	.	.	MAF_INRAE=45.833;MAF_USDA=35.882
NC_035084.1	48413916	.	A	T	.	.	MAF_INRAE=45.833;MAF_USDA=35.882
NC_035084.1	48413918	.	G	T	.	.	MAF_INRAE=45.833;MAF_USDA=35.882
NC_035084.1	48413934	.	A	G	.	.	MAF_INRAE=36.709;MAF_USDA=40.0
NC_035084.1	48414016	.	C	T	.	.	MAF_USDA=3.529
NC_035084.1	48414045	.	GAGGTCTGTG	GAGGTCTGTA	.	.	MAF_USDA=6.25
NC_035084.1	48414065	.	T	A	.	.	MAF_USDA=4.167
NC_035084.1	48414114	.	T	C	.	.	MAF_INRAE=5.263;MAF_USDA=6.548
NC_035084.1	48414157	.	G	T	.	.	MAF_INRAE=48.734;MAF_USDA=35.119
NC_035084.1	48414169	.	C	T	.	.	MAF_INRAE=27.215;MAF_USDA=21.429
NC_035084.1	48414224	.	T	C	.	.	MAF_INRAE=4.167
NC_035084.1	48414289	.	T	G	.	.	MAF_INRAE=48.734;MAF_USDA=35.119
NC_035084.1	48414291	.	C	A	.	.	MAF_INRAE=45.833;MAF_USDA=35.119
NC_035084.1	48414300	.	T	A	.	.	MAF_INRAE=5.263;MAF_USDA=2.381
NC_035084.1	48414397	.	C	T	.	.	MAF_USDA=5.738
NC_035084.1	48414404	.	A	T	.	.	MAF_USDA=1.639
NC_035084.1	48414421	.	C	G	.	.	MAF_USDA=21.765
NC_035084.1	48414429	.	C	T	.	.	MAF_USDA=21.176
NC_035084.1	48414437	.	G	C	.	.	MAF_USDA=8.333
NC_035084.1	48414439	.	T	C	.	.	MAF_USDA=17.059
NC_035084.1	48414445	.	C	T	.	.	MAF_USDA=16.471
NC_035084.1	48414453	.	C	G	.	.	MAF_USDA=33.333
NC_035084.1	48414455	.	T	C	.	.	MAF_USDA=22.941
NC_035084.1	48414458	.	A	C	.	.	MAF_USDA=35.294
NC_035084.1	48414461	.	C	T	.	.	MAF_USDA=22.131
NC_035084.1	48414501	.	G	C	.	.	MAF_USDA=18.75
NC_035084.1	48414514	.	T	G	.	.	MAF_USDA=25.0
NC_035084.1	48414669	.	C	T	.	.	MAF_USDA=12.5
NC_035084.1	48414741	.	G	C	.	.	MAF_USDA=16.667
NC_035084.1	48414780	.	T	C	.	.	MAF_USDA=8.333
NC_035084.1	48414933	.	C	G	.	.	MAF_USDA=22.917
NC_035084.1	48414940	.	T	C	.	.	MAF_USDA=12.5
NC_035084.1	48414949	.	C	G	.	.	MAF_USDA=50.0
NC_035084.1	48414956	.	T	C	.	.	MAF_USDA=39.583
NC_035084.1	48414962	.	T	G	.	.	MAF_USDA=2.459
NC_035084.1	48414965	.	C	G	.	.	MAF_USDA=6.471
NC_035084.1	48414978	.	T	A	.	.	MAF_USDA=3.529
NC_035084.1	48414981	.	G	C	.	.	MAF_USDA=5.0
NC_035084.1	48414991	.	G	A	.	.	MAF_INRAE=5.263
NC_035084.1	48415038	.	A	C	.	.	MAF_USDA=37.647
NC_035084.1	48415056	.	G	C	.	.	MAF_USDA=47.059
NC_035084.1	48415074	.	A	G	.	.	MAF_USDA=35.882
NC_035084.1	48415076	.	C	G	.	.	MAF_USDA=35.882
NC_035084.1	48415151	.	G	A	.	.	MAF_USDA=2.459
NC_035084.1	48415235	.	T	A	.	.	MAF_INRAE=48.734;MAF_USDA=37.059
NC_035084.1	48415241	.	C	A	.	.	MAF_USDA=3.529
NC_035084.1	48415286	.	A	C	.	.	MAF_INRAE=21.519;MAF_USDA=38.235
NC_035084.1	48415301	.	C	T	.	.	MAF_INRAE=21.519;MAF_USDA=38.235
NC_035084.1	48415316	.	A	G	.	.	MAF_INRAE=48.734;MAF_USDA=37.059
NC_035084.1	48415347	.	A	T	.	.	MAF_INRAE=48.734;MAF_USDA=36.471
NC_035084.1	48415354	.	G	T	.	.	MAF_INRAE=20.0;MAF_USDA=37.647
NC_035084.1	48415408	.	T	C	.	.	MAF_INRAE=50.0;MAF_USDA=42.941
NC_035084.1	48415415	.	A	C	.	.	MAF_USDA=50.0
NC_035084.1	48415474	.	G	A	.	.	MAF_INRAE=5.263;MAF_USDA=2.353
NC_035084.1	48415547	.	T	G	.	.	MAF_INRAE=42.105;MAF_USDA=36.471
NC_035084.1	48415556	.	T	G	.	.	MAF_INRAE=42.105;MAF_USDA=37.059
NC_035084.1	48415597	.	G	A	.	.	MAF_USDA=4.918
NC_035084.1	48415712	.	C	T	.	.	MAF_USDA=4.167
NC_035084.1	48415797	.	G	A	.	.	MAF_INRAE=5.263;MAF_USDA=2.353
NC_035084.1	48415800	.	C	T	.	.	MAF_INRAE=4.167;MAF_USDA=1.639
NC_035084.1	48415801	.	G	A	.	.	MAF_INRAE=45.833;MAF_USDA=40.588
NC_035084.1	48415842	.	T	C	.	.	MAF_INRAE=49.367
NC_035084.1	48415866	.	G	T	.	.	MAF_USDA=3.529
NC_035084.1	48415950	.	G	T	.	.	MAF_USDA=3.279
NC_035084.1	48416041	.	C	T	.	.	MAF_INRAE=47.468;MAF_USDA=30.588
NC_035084.1	48416337	.	C	T	.	.	MAF_INRAE=14.557;MAF_USDA=5.294
NC_035084.1	48416354	.	G	A	.	.	MAF_USDA=16.667
NC_035084.1	48416393	.	T	A	.	.	MAF_USDA=2.459
NC_035084.1	48416472	.	G	A	.	.	MAF_INRAE=50.0;MAF_USDA=48.235
NC_035084.1	48416508	.	G	A	.	.	MAF_USDA=4.098
NC_035084.1	48416548	.	A	G	.	.	MAF_USDA=2.459
NC_035084.1	48416655	.	C	A	.	.	MAF_INRAE=50.0;MAF_USDA=41.765
NC_035084.1	48416783	.	T	A	.	.	MAF_USDA=4.706
NC_035084.1	48416903	.	C	T	.	.	MAF_INRAE=5.263;MAF_USDA=4.118
NC_035084.1	48417066	.	C	A	.	.	MAF_USDA=2.459
NC_035084.1	48417082	.	T	G	.	.	MAF_INRAE=48.734;MAF_USDA=41.765
NC_035084.1	48417133	.	T	G	.	.	MAF_INRAE=5.263;MAF_USDA=1.639
NC_035084.1	48417250	.	A	T	.	.	MAF_USDA=1.639
NC_035084.1	48417305	.	G	A	.	.	MAF_INRAE=26.582;MAF_USDA=11.176
NC_035084.1	48417309	.	C	A	.	.	MAF_USDA=3.529
NC_035084.1	48417358	.	C	A	.	.	MAF_USDA=7.377
NC_035084.1	48417653	.	C	A	.	.	MAF_INRAE=50.0;MAF_USDA=46.471
NC_035084.1	48417667	.	C	T	.	.	MAF_INRAE=14.557;MAF_USDA=5.294
NC_035084.1	48417761	.	T	C	.	.	MAF_USDA=11.176
NC_035084.1	48417801	.	G	T	.	.	MAF_INRAE=19.62;MAF_USDA=22.353
NC_035084.1	48417834	.	A	G	.	.	MAF_USDA=2.459
NC_035084.1	48417959	.	G	A	.	.	MAF_INRAE=20.833;MAF_USDA=8.235
NC_035084.1	48418028	.	A	G	.	.	MAF_INRAE=18.354;MAF_USDA=6.471
NC_035084.1	48418062	.	A	T	.	.	MAF_INRAE=18.333
NC_035084.1	48418222	.	C	T	.	.	MAF_USDA=5.738
NC_035084.1	48418311	.	T	C	.	.	MAF_INRAE=37.342;MAF_USDA=43.529
NC_035084.1	48418423	.	C	T	.	.	MAF_USDA=1.667
NC_035084.1	48418482	.	C	G	.	.	MAF_USDA=4.918
NC_035084.1	48418655	.	A	G	.	.	MAF_USDA=10.0
NC_035084.1	48418750	.	C	T	.	.	MAF_INRAE=15.789
NC_035084.1	48418770	.	C	T	.	.	MAF_INRAE=22.5;MAF_USDA=47.917
NC_035084.1	48418779	.	G	A	.	.	MAF_INRAE=21.667;MAF_USDA=37.059
NC_035084.1	48418843	.	G	A	.	.	MAF_USDA=4.706
NC_035084.1	48418896	.	T	G	.	.	MAF_INRAE=3.333;MAF_USDA=1.639
NC_035084.1	48418971	.	G	T	.	.	MAF_USDA=9.412
NC_035084.1	48419225	.	G	A	.	.	MAF_USDA=5.882
NC_035084.1	48419434	.	C	T	.	.	MAF_USDA=8.333
NC_035084.1	48419452	.	T	G	.	.	MAF_USDA=6.557
NC_035084.1	48419550	.	C	T	.	.	MAF_INRAE=21.519
NC_035084.1	48419556	.	A	T	.	.	MAF_INRAE=21.519;MAF_USDA=35.714
NC_035084.1	48419557	.	A	T	.	.	MAF_USDA=35.714
NC_035084.1	48419617	.	G	A	.	.	MAF_INRAE=15.789;MAF_USDA=11.176
NC_035084.1	48419635	.	T	G	.	.	MAF_INRAE=26.316;MAF_USDA=37.059
NC_035084.1	48419648	.	C	T	.	.	MAF_USDA=1.639
NC_035084.1	48419793	.	T	A	.	.	MAF_INRAE=18.333;MAF_USDA=50.0
NC_035084.1	48419832	.	A	T	.	.	MAF_INRAE=14.557;MAF_USDA=8.333
NC_035084.1	48419865	.	A	G	.	.	MAF_INRAE=19.62;MAF_USDA=47.059
NC_035084.1	48419893	.	G	C	.	.	MAF_USDA=4.918
NC_035084.1	48420015	.	C	A	.	.	MAF_USDA=4.918
NC_035084.1	48420027	.	T	G	.	.	MAF_USDA=4.918
NC_035084.1	48420098	.	C	T	.	.	MAF_USDA=4.918
NC_035084.1	48420194	.	C	A	.	.	MAF_USDA=3.529
NC_035084.1	48420340	.	T	C	.	.	MAF_INRAE=18.354;MAF_USDA=40.588
NC_035084.1	48420380	.	A	T	.	.	MAF_USDA=4.918
NC_035084.1	48420398	.	A	T	.	.	MAF_USDA=4.918
NC_035084.1	48420418	.	G	T	.	.	MAF_USDA=5.882
NC_035084.1	48420459	.	C	T	.	.	MAF_USDA=19.412
NC_035084.1	48420478	.	G	A	.	.	MAF_USDA=1.639
NC_035084.1	48420482	.	C	A	.	.	MAF_USDA=1.639
NC_035084.1	48420531	.	G	A	.	.	MAF_INRAE=3.165;MAF_USDA=7.377
NC_035084.1	48420575	.	G	T	.	.	MAF_USDA=6.25
NC_035084.1	48420596	.	G	A	.	.	MAF_INRAE=26.582;MAF_USDA=30.588
NC_035084.1	48420607	.	T	G	.	.	MAF_INRAE=18.987;MAF_USDA=37.059
NC_035084.1	48420619	.	T	A	.	.	MAF_USDA=5.738
NC_035084.1	48420627	.	T	C	.	.	MAF_USDA=5.738
NC_035084.1	48420643	.	C	T	.	.	MAF_USDA=4.706
NC_035084.1	48420655	.	C	T	.	.	MAF_USDA=5.294
NC_035084.1	48420656	.	C	T	.	.	MAF_INRAE=18.354;MAF_USDA=32.353
NC_035084.1	48420690	.	A	G	.	.	MAF_INRAE=18.987;MAF_USDA=41.176
NC_035084.1	48420715	.	G	T	.	.	MAF_USDA=35.294
NC_035084.1	48420875	.	G	T	.	.	MAF_INRAE=18.354;MAF_USDA=37.647
NC_035084.1	48420882	.	G	A	.	.	MAF_INRAE=18.354;MAF_USDA=37.647
NC_035084.1	48420941	.	C	A	.	.	MAF_INRAE=18.354;MAF_USDA=43.529
NC_035084.1	48420944	.	G	A	.	.	MAF_INRAE=17.5;MAF_USDA=38.235
NC_035084.1	48420999	.	T	G	.	.	MAF_INRAE=18.987;MAF_USDA=37.647
NC_035084.1	48421004	.	C	A	.	.	MAF_USDA=5.738
NC_035084.1	48421135	.	G	A	.	.	MAF_INRAE=18.987;MAF_USDA=37.647
NC_035084.1	48421193	.	T	G	.	.	MAF_INRAE=18.354;MAF_USDA=37.647
NC_035084.1	48421198	.	G	T	.	.	MAF_INRAE=18.354;MAF_USDA=37.647
NC_035084.1	48421212	.	A	T	.	.	MAF_INRAE=18.987;MAF_USDA=37.059
NC_035084.1	48421223	.	A	C	.	.	MAF_INRAE=18.987;MAF_USDA=37.647
NC_035084.1	48421225	.	T	C	.	.	MAF_INRAE=18.333;MAF_USDA=36.471
NC_035084.1	48421228	.	A	G	.	.	MAF_INRAE=18.333;MAF_USDA=37.647
NC_035084.1	48421232	.	A	T	.	.	MAF_INRAE=22.5;MAF_USDA=36.471
NC_035084.1	48421276	.	A	G	.	.	MAF_USDA=5.738
NC_035084.1	48421279	.	G	A	.	.	MAF_USDA=5.738
NC_035084.1	48421287	.	T	A	.	.	MAF_USDA=11.765
NC_035084.1	48421290	.	C	T	.	.	MAF_USDA=5.738
NC_035084.1	48421323	.	A	G	.	.	MAF_INRAE=18.987;MAF_USDA=40.588
NC_035084.1	48421347	.	G	A	.	.	MAF_INRAE=18.987;MAF_USDA=46.471
NC_035084.1	48421365	.	C	T	.	.	MAF_INRAE=3.165;MAF_USDA=6.557
NC_035084.1	48421390	.	G	T	.	.	MAF_USDA=3.279
NC_035084.1	48421394	.	C	T	.	.	MAF_INRAE=14.557;MAF_USDA=5.294
NC_035084.1	48421395	.	A	T	.	.	MAF_USDA=16.471
NC_035084.1	48421396	.	C	A	.	.	MAF_USDA=16.471
NC_035084.1	48421416	.	C	A	.	.	MAF_INRAE=18.354;MAF_USDA=36.31
NC_035084.1	48421445	.	G	A	.	.	MAF_USDA=10.0
NC_035084.1	48421474	.	A	C	.	.	MAF_INRAE=18.987;MAF_USDA=41.765
NC_035084.1	48421510	.	T	G	.	.	MAF_USDA=14.118
NC_035084.1	48421537	.	G	A	.	.	MAF_USDA=14.706
NC_035084.1	48421543	.	T	G	.	.	MAF_INRAE=18.987;MAF_USDA=37.647
NC_035084.1	48421554	.	T	G	.	.	MAF_USDA=14.118
NC_035084.1	48421564	.	T	A	.	.	MAF_INRAE=25.949
NC_035084.1	48421574	.	T	A	.	.	MAF_INRAE=18.987
NC_035084.1	48421588	.	T	C	.	.	MAF_USDA=12.353
NC_035084.1	48421592	.	G	C	.	.	MAF_USDA=2.5
NC_035084.1	48421620	.	G	A	.	.	MAF_USDA=11.017
NC_035084.1	48421667	.	C	T	.	.	MAF_INRAE=32.911;MAF_USDA=12.941
NC_035084.1	48421691	.	C	A	.	.	MAF_USDA=5.738
NC_035084.1	48421719	.	T	A	.	.	MAF_INRAE=20.253;MAF_USDA=47.917
NC_035084.1	48421737	.	A	T	.	.	MAF_USDA=12.941
NC_035084.1	48421843	.	C	T	.	.	MAF_USDA=4.706
NC_035084.1	48421845	.	A	T	.	.	MAF_USDA=4.706
NC_035084.1	48421880	.	G	C	.	.	MAF_USDA=4.098
NC_035084.1	48421910	.	A	C	.	.	MAF_INRAE=18.987;MAF_USDA=37.647
NC_035084.1	48421911	.	T	A	.	.	MAF_INRAE=18.333;MAF_USDA=37.647
NC_035084.1	48422000	.	G	T	.	.	MAF_USDA=2.459
NC_035084.1	48422029	.	A	T	.	.	MAF_INRAE=18.987;MAF_USDA=48.235
NC_035084.1	48422080	.	G	T	.	.	MAF_USDA=2.459
NC_035084.1	48422081	.	A	T	.	.	MAF_USDA=2.459
NC_035084.1	48422321	.	C	A	.	.	MAF_USDA=13.115
NC_035084.1	48422458	.	C	T	.	.	MAF_INRAE=29.747;MAF_USDA=16.471
NC_035084.1	48422501	.	A	G	.	.	MAF_INRAE=22.152;MAF_USDA=44.706
NC_035084.1	48422561	.	G	A	.	.	MAF_USDA=2.459
NC_035084.1	48422668	.	C	T	.	.	MAF_USDA=1.176
NC_035084.1	48422673	.	A	G	.	.	MAF_USDA=2.459
NC_035084.1	48422716	.	C	T	.	.	MAF_USDA=2.459
NC_035084.1	48422733	.	G	C	.	.	MAF_INRAE=14.557;MAF_USDA=16.471
NC_035084.1	48422785	.	C	T	.	.	MAF_USDA=4.098
NC_035084.1	48422842	.	A	G	.	.	MAF_INRAE=15.19;MAF_USDA=25.0
NC_035084.1	48422875	.	T	C	.	.	MAF_USDA=1.639
NC_035084.1	48422890	.	G	A	.	.	MAF_INRAE=14.557;MAF_USDA=18.824
NC_035084.1	48422947	.	G	C	.	.	MAF_INRAE=14.557;MAF_USDA=14.118
NC_035084.1	48422967	.	G	A	.	.	MAF_USDA=5.738
NC_035084.1	48422970	.	C	T	.	.	MAF_USDA=1.639
NC_035084.1	48422979	.	C	T	.	.	MAF_USDA=5.294
NC_035084.1	48423101	.	G	T	.	.	MAF_INRAE=15.19;MAF_USDA=7.059
NC_035084.1	48423171	.	C	T	.	.	MAF_USDA=3.279
NC_035084.1	48423191	.	G	T	.	.	MAF_USDA=11.475
NC_035084.1	48423196	.	G	A	.	.	MAF_INRAE=22.785;MAF_USDA=37.5
NC_035084.1	48423212	.	G	A	.	.	MAF_INRAE=14.557;MAF_USDA=12.941
NC_035084.1	48423226	.	T	A	.	.	MAF_USDA=2.459
NC_035084.1	48423230	.	C	A	.	.	MAF_USDA=4.918
NC_035084.1	48423242	.	C	T	.	.	MAF_INRAE=15.789;MAF_USDA=1.639
NC_035084.1	48423249	.	T	C	.	.	MAF_USDA=1.639
NC_035084.1	48423251	.	T	C	.	.	MAF_INRAE=18.354;MAF_USDA=14.706
NC_035084.1	48423265	.	G	T	.	.	MAF_INRAE=18.987;MAF_USDA=16.471
NC_035084.1	48423288	.	A	G	.	.	MAF_INRAE=18.354;MAF_USDA=15.294
NC_035084.1	48423315	.	T	C	.	.	MAF_USDA=9.412
NC_035084.1	48423323	.	G	T	.	.	MAF_INRAE=14.557;MAF_USDA=9.412
NC_035084.1	48423324	.	A	G	.	.	MAF_USDA=1.639
NC_035084.1	48423349	.	C	T	.	.	MAF_USDA=1.639
NC_035084.1	48423369	.	G	A	.	.	MAF_INRAE=17.089;MAF_USDA=13.529
NC_035084.1	48423424	.	C	T	.	.	MAF_INRAE=15.789;MAF_USDA=2.5
NC_035084.1	48423425	.	G	A	.	.	MAF_INRAE=3.797;MAF_USDA=2.381
NC_035084.1	48423491	.	C	A	.	.	MAF_INRAE=43.671;MAF_USDA=27.381
NC_035084.1	48423533	.	C	T	.	.	MAF_INRAE=41.667;MAF_USDA=35.417
NC_035084.1	48423540	.	A	T	.	.	MAF_INRAE=15.789
NC_035084.1	48423627	.	C	A	.	.	MAF_INRAE=15.789
NC_035084.1	48423634	.	T	C	.	.	MAF_INRAE=37.975;MAF_USDA=39.881
NC_035084.1	48423642	.	G	A	.	.	MAF_USDA=3.333
NC_035084.1	48423661	.	C	T	.	.	MAF_INRAE=15.789
NC_035084.1	48423672	.	T	A	.	.	MAF_INRAE=43.038;MAF_USDA=25.0
NC_035084.1	48423673	.	T	A	.	.	MAF_INRAE=45.833;MAF_USDA=45.833
NC_035084.1	48423674	.	A	T	.	.	MAF_USDA=16.667
NC_035084.1	48423675	.	A	T	.	.	MAF_USDA=4.167
NC_035084.1	48423793	.	A	C	.	.	MAF_USDA=12.5
NC_035084.1	48423808	.	G	T	.	.	MAF_USDA=1.667
NC_035084.1	48423811	.	A	G	.	.	MAF_INRAE=15.789;MAF_USDA=2.976
NC_035084.1	48423943	.	A	T	.	.	MAF_INRAE=41.772;MAF_USDA=35.119
NC_035084.1	48423946	.	A	G	.	.	MAF_USDA=2.5
NC_035084.1	48423968	.	C	A	.	.	MAF_USDA=6.25
NC_035084.1	48423969	.	G	T	.	.	MAF_INRAE=41.772;MAF_USDA=36.31
NC_035084.1	48423983	.	G	T	.	.	MAF_INRAE=3.333
NC_035084.1	48424048	.	A	C	.	.	MAF_USDA=2.459
NC_035084.1	48424106	.	T	A	.	.	MAF_INRAE=41.772;MAF_USDA=32.941
NC_035084.1	48424109	.	A	T	.	.	MAF_USDA=28.235
NC_035084.1	48424145	.	A	C	.	.	MAF_INRAE=44.167;MAF_USDA=37.059
NC_035084.1	48424147	.	G	T	.	.	MAF_USDA=23.529
NC_035084.1	48424198	.	G	C	.	.	MAF_USDA=22.941
NC_035084.1	48424221	.	G	T	.	.	MAF_USDA=1.639
NC_035084.1	48424285	.	C	A	.	.	MAF_USDA=4.167
NC_035084.1	48424299	.	T	C	.	.	MAF_USDA=10.417
NC_035084.1	48424306	.	C	T	.	.	MAF_USDA=2.5
NC_035084.1	48424314	.	G	A	.	.	MAF_INRAE=41.772;MAF_USDA=31.548
NC_035084.1	48424374	.	A	C	.	.	MAF_INRAE=34.177;MAF_USDA=38.69
NC_035084.1	48424575	.	A	T	.	.	MAF_USDA=2.5
NC_035084.1	48424582	.	T	A	.	.	MAF_USDA=2.5
NC_035084.1	48424626	.	G	A	.	.	MAF_USDA=2.5
NC_035084.1	48424639	.	A	C	.	.	MAF_USDA=3.333
NC_035084.1	48424696	.	A	C	.	.	MAF_INRAE=7.595;MAF_USDA=4.762
NC_035084.1	48424772	.	A	T	.	.	MAF_USDA=2.5
NC_035084.1	48424817	.	A	C	.	.	MAF_INRAE=33.544;MAF_USDA=17.857
NC_035084.1	48424844	.	A	C	.	.	MAF_INRAE=32.911;MAF_USDA=17.857
NC_035084.1	48424896	.	A	G	.	.	MAF_USDA=2.5
NC_035084.1	48424907	.	T	A	.	.	MAF_INRAE=33.544;MAF_USDA=23.81
NC_035084.1	48424912	.	C	A	.	.	MAF_INRAE=33.544;MAF_USDA=24.405
NC_035084.1	48424933	.	G	A	.	.	MAF_USDA=2.5
NC_035084.1	48424946	.	C	A	.	.	MAF_USDA=2.5
NC_035084.1	48424960	.	C	A	.	.	MAF_USDA=1.667
NC_035084.1	48424995	.	A	T	.	.	MAF_USDA=2.5
NC_035084.1	48425099	.	T	G	.	.	MAF_USDA=2.459
NC_035084.1	48425141	.	G	T	.	.	MAF_USDA=2.459
NC_035084.1	48425219	.	G	T	.	.	MAF_USDA=3.279
NC_035084.1	48425239	.	C	A	.	.	MAF_USDA=2.459
NC_035084.1	48425358	.	C	A	.	.	MAF_INRAE=7.595;MAF_USDA=4.706
NC_035084.1	48425363	.	C	A	.	.	MAF_INRAE=35.443;MAF_USDA=41.071
NC_035084.1	48425377	.	G	C	.	.	MAF_INRAE=15.789
NC_035084.1	48425460	.	C	A	.	.	MAF_INRAE=42.405;MAF_USDA=33.529
NC_035084.1	48425494	.	G	T	.	.	MAF_USDA=2.353
NC_035084.1	48425517	.	C	G	.	.	MAF_USDA=2.459
NC_035084.1	48425539	.	A	C	.	.	MAF_USDA=2.459
NC_035084.1	48425559	.	T	A	.	.	MAF_USDA=2.459
NC_035084.1	48425631	.	T	G	.	.	MAF_USDA=9.016
NC_035084.1	48425663	.	TGTGCACAGTTATTGATATCACCCTATTCCCACAGCG	TGTGCACAGTTATTGATATCACCCTATTCCCACAGCA	.	.	MAF_USDA=27.083
NC_035084.1	48425699	.	G	A	.	.	MAF_INRAE=34.177
NC_035084.1	48425725	.	T	A	.	.	MAF_USDA=1.639
NC_035084.1	48425751	.	C	T	.	.	MAF_USDA=1.639
NC_035084.1	48425871	.	G	A	.	.	MAF_USDA=2.459
NC_035084.1	48425878	.	C	A	.	.	MAF_USDA=3.279
NC_035084.1	48425913	.	A	G	.	.	MAF_USDA=4.098
NC_035084.1	48425932	.	G	A	.	.	MAF_USDA=2.459
NC_035084.1	48425938	.	C	A	.	.	MAF_USDA=1.639
NC_035084.1	48425998	.	G	A	.	.	MAF_USDA=6.557
NC_035084.1	48426065	.	G	T	.	.	MAF_INRAE=43.671;MAF_USDA=18.824
NC_035084.1	48426084	.	T	C	.	.	MAF_USDA=2.459
NC_035084.1	48426085	.	G	A	.	.	MAF_USDA=2.459
NC_035084.1	48426111	.	T	C	.	.	MAF_USDA=4.098
NC_035084.1	48426118	.	G	C	.	.	MAF_INRAE=3.797
NC_035084.1	48426155	.	A	T	.	.	MAF_USDA=5.738
NC_035084.1	48426203	.	C	A	.	.	MAF_USDA=7.059
NC_035084.1	48426208	.	G	C	.	.	MAF_USDA=2.459
NC_035084.1	48426235	.	T	C	.	.	MAF_USDA=2.459
NC_035084.1	48426242	.	G	A	.	.	MAF_USDA=2.459
NC_035084.1	48426261	.	A	G	.	.	MAF_INRAE=7.595;MAF_USDA=3.529
NC_035084.1	48426293	.	G	C	.	.	MAF_INRAE=40.0;MAF_USDA=17.059
NC_035084.1	48426361	.	G	T	.	.	MAF_USDA=1.639
NC_035084.1	48426387	.	A	G	.	.	MAF_USDA=2.941
NC_035084.1	48426504	.	A	T	.	.	MAF_USDA=6.557
NC_035084.1	48426566	.	G	A	.	.	MAF_USDA=1.639
NC_035084.1	48426673	.	G	A	.	.	MAF_INRAE=43.671;MAF_USDA=27.381
NC_035084.1	48426910	.	T	C	.	.	MAF_USDA=2.459
NC_035084.1	48426917	.	G	T	.	.	MAF_USDA=3.529
NC_035084.1	48426928	.	T	A	.	.	MAF_INRAE=43.671;MAF_USDA=35.294
NC_035084.1	48426986	.	G	T	.	.	MAF_USDA=2.459
NC_035084.1	48427003	.	A	G	.	.	MAF_USDA=1.639
NC_035084.1	48427049	.	C	A	.	.	MAF_USDA=3.279
NC_035084.1	48427084	.	G	A	.	.	MAF_USDA=1.639
NC_035084.1	48427091	.	T	G	.	.	MAF_USDA=1.639
NC_035084.1	48427096	.	C	T	.	.	MAF_USDA=1.639
NC_035084.1	48427115	.	C	G	.	.	MAF_USDA=1.639
NC_035084.1	48427120	.	T	G	.	.	MAF_USDA=2.459
NC_035084.1	48427125	.	A	C	.	.	MAF_USDA=1.639
NC_035084.1	48427166	.	G	A	.	.	MAF_USDA=5.738
NC_035084.1	48427170	.	T	A	.	.	MAF_USDA=2.459
NC_035084.1	48427209	.	C	T	.	.	MAF_USDA=2.459
NC_035084.1	48427212	.	G	A	.	.	MAF_USDA=2.459
NC_035084.1	48427296	.	C	T	.	.	MAF_USDA=7.059
NC_035084.1	48427307	.	T	G	.	.	MAF_USDA=2.459
NC_035084.1	48427354	.	G	A	.	.	MAF_USDA=8.197
NC_035084.1	48427356	.	A	G	.	.	MAF_USDA=2.353
NC_035084.1	48427384	.	G	A	.	.	MAF_INRAE=43.671;MAF_USDA=27.647
NC_035084.1	48427427	.	C	T	.	.	MAF_USDA=11.475
NC_035084.1	48427592	.	C	A	.	.	MAF_INRAE=36.842
NC_035084.1	48427645	.	T	G	.	.	MAF_USDA=2.459
NC_035084.1	48427646	.	A	G	.	.	MAF_INRAE=15.823;MAF_USDA=9.412
NC_035084.1	48427671	.	G	T	.	.	MAF_USDA=2.459
NC_035084.1	48427731	.	C	G	.	.	MAF_USDA=2.459
NC_035084.1	48427735	.	T	C	.	.	MAF_USDA=2.459
NC_035084.1	48427835	.	G	T	.	.	MAF_USDA=10.417
NC_035084.1	48427873	.	T	A	.	.	MAF_USDA=1.639
NC_035084.1	48427886	.	C	T	.	.	MAF_USDA=2.459
NC_035084.1	48427919	.	A	G	.	.	MAF_USDA=2.5
NC_035084.1	48428105	.	A	T	.	.	MAF_USDA=3.279
NC_035084.1	48428122	.	C	T	.	.	MAF_USDA=3.279
NC_035084.1	48428240	.	C	G	.	.	MAF_USDA=9.836
NC_035084.1	48428391	.	C	T	.	.	MAF_USDA=3.279
NC_035084.1	48428412	.	T	A	.	.	MAF_INRAE=15.789
NC_035084.1	48428487	.	C	T	.	.	MAF_USDA=2.459
NC_035084.1	48428502	.	T	C	.	.	MAF_USDA=17.647
NC_035084.1	48428622	.	C	T	.	.	MAF_USDA=2.459
NC_035084.1	48428661	.	C	T	.	.	MAF_USDA=2.459
NC_035084.1	48428912	.	C	T	.	.	MAF_USDA=4.706
NC_035084.1	48428962	.	C	T	.	.	MAF_USDA=11.176
NC_035084.1	48429081	.	T	A	.	.	MAF_USDA=1.639
NC_035084.1	48429824	.	A	C	.	.	MAF_USDA=12.353
NC_035084.1	48429840	.	G	T	.	.	MAF_USDA=2.459
NC_035084.1	48430127	.	G	A	.	.	MAF_USDA=9.016
NC_035084.1	48430149	.	C	T	.	.	MAF_USDA=1.639
NC_035084.1	48430297	.	G	T	.	.	MAF_INRAE=43.671;MAF_USDA=18.824
NC_035084.1	48430304	.	G	T	.	.	MAF_USDA=1.639
NC_035084.1	48430319	.	T	A	.	.	MAF_INRAE=3.165;MAF_USDA=2.459
NC_035084.1	48430376	.	A	G	.	.	MAF_USDA=6.557
NC_035084.1	48430377	.	T	A	.	.	MAF_USDA=2.459
NC_035084.1	48430378	.	T	C	.	.	MAF_USDA=2.459
NC_035084.1	48430390	.	A	T	.	.	MAF_USDA=4.098
NC_035084.1	48430531	.	G	A	.	.	MAF_USDA=1.639
NC_035084.1	48430606	.	C	A	.	.	MAF_USDA=17.647
NC_035084.1	48430798	.	T	C	.	.	MAF_USDA=4.098
NC_035084.1	48430813	.	G	T	.	.	MAF_USDA=4.098
NC_035084.1	48430832	.	G	A	.	.	MAF_USDA=3.279
NC_035084.1	48430900	.	G	A	.	.	MAF_USDA=2.459
NC_035084.1	48430933	.	A	G	.	.	MAF_USDA=2.459
NC_035084.1	48430946	.	G	T	.	.	MAF_INRAE=14.557;MAF_USDA=5.294
NC_035084.1	48430998	.	G	T	.	.	MAF_USDA=2.459
NC_035084.1	48431091	.	G	C	.	.	MAF_USDA=2.459
NC_035084.1	48431096	.	G	T	.	.	MAF_INRAE=14.557
NC_035084.1	48431101	.	C	G	.	.	MAF_USDA=2.459
NC_035084.1	48431198	.	G	C	.	.	MAF_USDA=2.459
NC_035084.1	48431233	.	T	G	.	.	MAF_USDA=4.098
NC_035084.1	48431290	.	C	G	.	.	MAF_USDA=25.882
NC_035084.1	48431359	.	A	G	.	.	MAF_USDA=2.459
NC_035084.1	48431448	.	C	A	.	.	MAF_USDA=2.459
NC_035084.1	48431630	.	T	A	.	.	MAF_USDA=2.083
NC_035084.1	48431686	.	G	T	.	.	MAF_USDA=2.459
NC_035084.1	48432487	.	A	C	.	.	MAF_USDA=5.738
NC_035084.1	48432502	.	A	T	.	.	MAF_USDA=2.459
NC_035084.1	48432675	.	A	G	.	.	MAF_USDA=2.5
NC_035084.1	48432700	.	A	G	.	.	MAF_USDA=2.459
NC_035084.1	48432724	.	T	C	.	.	MAF_USDA=2.459
NC_035084.1	48432799	.	T	A	.	.	MAF_USDA=3.279
NC_035084.1	48432846	.	C	A	.	.	MAF_USDA=3.279
NC_035084.1	48432907	.	T	A	.	.	MAF_USDA=2.459
NC_035084.1	48432908	.	C	A	.	.	MAF_USDA=2.459
NC_035084.1	48432925	.	C	T	.	.	MAF_USDA=1.639
NC_035084.1	48432957	.	T	G	.	.	MAF_USDA=2.459
NC_035084.1	48433040	.	G	T	.	.	MAF_USDA=4.098
NC_035084.1	48433066	.	A	T	.	.	MAF_USDA=4.706
NC_035084.1	48433080	.	A	C	.	.	MAF_INRAE=10.526;MAF_USDA=10.417
NC_035084.1	48433125	.	A	T	.	.	MAF_USDA=4.098
NC_035084.1	48433130	.	T	A	.	.	MAF_USDA=3.279
NC_035084.1	48433131	.	T	A	.	.	MAF_USDA=3.279
NC_035084.1	48433148	.	G	A	.	.	MAF_USDA=10.656
NC_035084.1	48433191	.	A	G	.	.	MAF_USDA=1.639
NC_035084.1	48433330	.	A	C	.	.	MAF_USDA=13.529
NC_035084.1	48433344	.	C	T	.	.	MAF_USDA=1.639
NC_035084.1	48433384	.	C	T	.	.	MAF_USDA=2.459
NC_035084.1	48433391	.	A	T	.	.	MAF_USDA=2.459
NC_035084.1	48433464	.	T	G	.	.	MAF_USDA=12.941
NC_035084.1	48433497	.	G	T	.	.	MAF_USDA=2.459
NC_035084.1	48433635	.	G	T	.	.	MAF_USDA=2.459
NC_035084.1	48433651	.	A	C	.	.	MAF_USDA=3.279
NC_035084.1	48433654	.	T	G	.	.	MAF_INRAE=29.747;MAF_USDA=11.176
NC_035084.1	48433656	.	A	T	.	.	MAF_USDA=3.279
NC_035084.1	48433706	.	C	T	.	.	MAF_INRAE=14.557;MAF_USDA=5.294
NC_035084.1	48433773	.	C	T	.	.	MAF_USDA=6.25
NC_035084.1	48433846	.	A	G	.	.	MAF_USDA=2.459
NC_035084.1	48433860	.	G	C	.	.	MAF_USDA=3.279
NC_035084.1	48433865	.	T	C	.	.	MAF_USDA=3.279
NC_035084.1	48433872	.	A	T	.	.	MAF_USDA=3.279
NC_035084.1	48433895	.	G	A	.	.	MAF_USDA=1.639
NC_035084.1	48433974	.	C	G	.	.	MAF_USDA=3.279
NC_035084.1	48434007	.	T	G	.	.	MAF_USDA=3.279
NC_035084.1	48434229	.	C	A	.	.	MAF_USDA=1.639
NC_035084.1	48434239	.	G	A	.	.	MAF_USDA=12.941
NC_035084.1	48434284	.	A	C	.	.	MAF_USDA=2.459
NC_035084.1	48434519	.	G	A	.	.	MAF_USDA=1.639
NC_035084.1	48434529	.	G	A	.	.	MAF_USDA=1.639
NC_035084.1	48434935	.	C	A	.	.	MAF_INRAE=30.38;MAF_USDA=11.176
NC_035084.1	48435002	.	A	G	.	.	MAF_USDA=2.459
NC_035084.1	48435066	.	G	A	.	.	MAF_USDA=2.459
NC_035084.1	48435154	.	A	C	.	.	MAF_USDA=1.639
NC_035084.1	48435228	.	T	C	.	.	MAF_USDA=15.294
NC_035084.1	48435447	.	A	T	.	.	MAF_USDA=1.667
NC_035084.1	48435515	.	G	C	.	.	MAF_USDA=2.459
NC_035084.1	48435546	.	C	T	.	.	MAF_INRAE=49.367;MAF_USDA=40.588
NC_035084.1	48435573	.	C	A	.	.	MAF_INRAE=3.797;MAF_USDA=2.941
NC_035084.1	48435613	.	G	A	.	.	MAF_INRAE=43.671;MAF_USDA=27.059
NC_035084.1	48436016	.	C	T	.	.	MAF_INRAE=5.0;MAF_USDA=2.353
NC_035084.1	48436106	.	A	G	.	.	MAF_USDA=2.459
NC_035084.1	48436115	.	C	A	.	.	MAF_USDA=2.459
NC_035084.1	48436162	.	C	A	.	.	MAF_INRAE=33.544;MAF_USDA=24.118
NC_035084.1	48436213	.	C	A	.	.	MAF_USDA=2.353
NC_035084.1	48436549	.	T	A	.	.	MAF_USDA=9.016
NC_035084.1	48436562	.	T	C	.	.	MAF_USDA=3.529
NC_035084.1	48436576	.	C	T	.	.	MAF_USDA=2.459
NC_035084.1	48436804	.	A	T	.	.	MAF_USDA=10.0
NC_035084.1	48436830	.	T	A	.	.	MAF_USDA=2.459
NC_035084.1	48436831	.	T	C	.	.	MAF_INRAE=2.5
NC_035084.1	48436884	.	A	T	.	.	MAF_INRAE=2.5
NC_035084.1	48441839	.	C	T	.	.	MAF_INRAE=37.5;MAF_USDA=12.5
NC_035084.1	48441924	.	C	T	.	.	MAF_USDA=1.639
NC_035084.1	48441925	.	T	G	.	.	MAF_USDA=1.639
NC_035084.1	48441926	.	G	A	.	.	MAF_USDA=16.471
NC_035084.1	48442032	.	T	C	.	.	MAF_USDA=18.824
NC_035084.1	48442169	.	G	T	.	.	MAF_INRAE=43.671;MAF_USDA=18.824
NC_035084.1	48442179	.	G	T	.	.	MAF_INRAE=43.671;MAF_USDA=18.824
NC_035084.1	48442276	.	C	T	.	.	MAF_USDA=3.529
NC_035084.1	48442386	.	C	T	.	.	MAF_USDA=1.639
NC_035084.1	48442403	.	G	T	.	.	MAF_USDA=5.738
NC_035084.1	48442637	.	C	T	.	.	MAF_USDA=3.279
NC_035084.1	48442654	.	T	G	.	.	MAF_USDA=1.639
NC_035084.1	48442785	.	G	A	.	.	MAF_USDA=3.279
NC_035084.1	48442866	.	T	G	.	.	MAF_USDA=4.098
NC_035084.1	48442877	.	T	A	.	.	MAF_USDA=3.279
NC_035084.1	48443058	.	C	T	.	.	MAF_USDA=4.118
NC_035084.1	48443080	.	T	C	.	.	MAF_USDA=2.459
NC_035084.1	48443181	.	T	C	.	.	MAF_USDA=1.639
NC_035084.1	48443246	.	A	C	.	.	MAF_USDA=4.918
NC_035084.1	48443313	.	G	A	.	.	MAF_USDA=1.639
NC_035084.1	48443323	.	A	G	.	.	MAF_USDA=1.639
NC_035084.1	48443324	.	G	A	.	.	MAF_USDA=2.459
NC_035084.1	48443601	.	G	A	.	.	MAF_INRAE=35.833;MAF_USDA=12.5
NC_035084.1	48443735	.	T	C	.	.	MAF_USDA=10.87
NC_035084.1	48444914	.	C	T	.	.	MAF_INRAE=5.263;MAF_USDA=16.667
NC_035084.1	48445005	.	G	T	.	.	MAF_USDA=1.639
NC_035084.1	48445053	.	A	T	.	.	MAF_INRAE=30.38;MAF_USDA=27.059
NC_035084.1	48445136	.	C	T	.	.	MAF_USDA=12.941
NC_035084.1	48445145	.	T	C	.	.	MAF_INRAE=30.38;MAF_USDA=28.235
NC_035084.1	48445159	.	G	C	.	.	MAF_INRAE=3.797;MAF_USDA=7.377
NC_035084.1	48445276	.	A	G	.	.	MAF_INRAE=30.38;MAF_USDA=28.824
NC_035084.1	48445285	.	A	C	.	.	MAF_INRAE=30.38;MAF_USDA=12.5
NC_035084.1	48445287	.	T	C	.	.	MAF_INRAE=38.333;MAF_USDA=12.5
NC_035084.1	48445288	.	G	C	.	.	MAF_INRAE=38.333;MAF_USDA=12.5
NC_035084.1	48445321	.	C	T	.	.	MAF_USDA=1.639
NC_035084.1	48445322	.	G	A	.	.	MAF_USDA=6.25
NC_035084.1	48445380	.	C	A	.	.	MAF_INRAE=29.114;MAF_USDA=30.0
NC_035084.1	48445381	.	T	A	.	.	MAF_INRAE=36.667;MAF_USDA=30.0
NC_035084.1	48445499	.	T	G	.	.	MAF_INRAE=34.177;MAF_USDA=33.529
NC_035084.1	48445557	.	C	T	.	.	MAF_USDA=9.016
NC_035084.1	48445726	.	G	A	.	.	MAF_USDA=4.098
NC_035084.1	48445906	.	C	A	.	.	MAF_USDA=1.639
NC_035084.1	48445967	.	C	T	.	.	MAF_INRAE=36.667;MAF_USDA=10.588
NC_035084.1	48446072	.	C	T	.	.	MAF_USDA=10.417
NC_035084.1	48446086	.	G	A	.	.	MAF_INRAE=15.789;MAF_USDA=33.333
NC_035084.1	48448082	.	T	C	.	.	MAF_USDA=14.583
NC_035084.1	48448137	.	G	A	.	.	MAF_USDA=37.705
NC_035084.1	48448144	.	G	A	.	.	MAF_USDA=8.197
NC_035084.1	48448155	.	C	A	.	.	MAF_USDA=32.353
NC_035084.1	48448169	.	C	T	.	.	MAF_INRAE=36.667;MAF_USDA=37.059
NC_035084.1	48448196	.	C	T	.	.	MAF_INRAE=29.747;MAF_USDA=12.353
NC_035084.1	48448201	.	C	T	.	.	MAF_INRAE=15.789;MAF_USDA=25.882
NC_035084.1	48448288	.	T	A	.	.	MAF_INRAE=43.333
NC_035084.1	48448306	.	A	G	.	.	MAF_INRAE=48.734;MAF_USDA=36.471
NC_035084.1	48448322	.	A	G	.	.	MAF_INRAE=48.734;MAF_USDA=36.471
NC_035084.1	48448543	.	C	A	.	.	MAF_USDA=5.882
NC_035084.1	48448548	.	C	T	.	.	MAF_INRAE=3.165;MAF_USDA=4.167
NC_035084.1	48448684	.	C	T	.	.	MAF_INRAE=6.962;MAF_USDA=33.529
NC_035084.1	48448714	.	G	A	.	.	MAF_USDA=10.417
NC_035084.1	48448854	.	G	A	.	.	MAF_USDA=1.639
NC_035084.1	48448989	.	C	A	.	.	MAF_USDA=1.639
NC_035084.1	48448994	.	T	A	.	.	MAF_INRAE=37.975;MAF_USDA=44.706
NC_035084.1	48449001	.	C	T	.	.	MAF_INRAE=14.557;MAF_USDA=15.294
NC_035084.1	48449044	.	C	T	.	.	MAF_USDA=3.279
NC_035084.1	48449189	.	G	A	.	.	MAF_USDA=3.279
NC_035084.1	48449326	.	C	A	.	.	MAF_INRAE=14.557;MAF_USDA=5.294
NC_035084.1	48449386	.	C	A	.	.	MAF_USDA=1.639
NC_035084.1	48449420	.	C	G	.	.	MAF_INRAE=37.342;MAF_USDA=45.833
NC_035084.1	48449459	.	C	A	.	.	MAF_USDA=4.167
NC_035084.1	48449517	.	G	T	.	.	MAF_INRAE=47.468;MAF_USDA=25.882
NC_035084.1	48449642	.	T	C	.	.	MAF_INRAE=14.557;MAF_USDA=16.471
NC_035084.1	48449653	.	A	G	.	.	MAF_USDA=5.738
NC_035084.1	48449667	.	C	A	.	.	MAF_USDA=7.059
NC_035084.1	48449865	.	T	G	.	.	MAF_INRAE=47.468;MAF_USDA=26.471
NC_035084.1	48450008	.	T	C	.	.	MAF_INRAE=15.19;MAF_USDA=16.471
NC_035084.1	48450253	.	A	G	.	.	MAF_INRAE=14.557;MAF_USDA=16.471
NC_035084.1	48450379	.	G	A	.	.	MAF_USDA=6.25
NC_035084.1	48450384	.	T	G	.	.	MAF_USDA=6.25
NC_035084.1	48450394	.	C	T	.	.	MAF_USDA=6.25
NC_035084.1	48450438	.	C	G	.	.	MAF_INRAE=48.734;MAF_USDA=44.118
NC_035084.1	48450483	.	C	T	.	.	MAF_USDA=7.059
NC_035084.1	48450506	.	C	T	.	.	MAF_USDA=6.25
NC_035084.1	48450621	.	T	A	.	.	MAF_USDA=4.118
NC_035084.1	48450762	.	T	A	.	.	MAF_USDA=5.294
NC_035084.1	48450781	.	C	T	.	.	MAF_USDA=3.279
NC_035084.1	48450836	.	C	T	.	.	MAF_USDA=3.529
NC_035084.1	48450913	.	T	C	.	.	MAF_USDA=7.647
NC_035084.1	48450976	.	T	G	.	.	MAF_USDA=3.529
NC_035084.1	48451064	.	C	T	.	.	MAF_USDA=3.279
NC_035084.1	48451166	.	T	C	.	.	MAF_INRAE=49.367;MAF_USDA=30.0
NC_035084.1	48451292	.	A	G	.	.	MAF_USDA=2.459
NC_035084.1	48451417	.	C	T	.	.	MAF_USDA=8.197
NC_035084.1	48451418	.	C	T	.	.	MAF_USDA=1.639
NC_035084.1	48451423	.	G	A	.	.	MAF_INRAE=48.734;MAF_USDA=23.529
NC_035084.1	48451465	.	A	G	.	.	MAF_INRAE=33.544;MAF_USDA=11.765
NC_035084.1	48451549	.	T	C	.	.	MAF_INRAE=44.167
NC_035084.1	48451559	.	G	C	.	.	MAF_INRAE=34.177;MAF_USDA=11.765
NC_035084.1	48451610	.	G	A	.	.	MAF_USDA=1.639
NC_035084.1	48451624	.	C	T	.	.	MAF_USDA=3.279
NC_035084.1	48451640	.	C	T	.	.	MAF_INRAE=2.532;MAF_USDA=2.459
NC_035084.1	48451759	.	T	C	.	.	MAF_USDA=31.25
NC_035084.1	48451776	.	T	G	.	.	MAF_INRAE=5.833
NC_035084.1	48451798	.	A	T	.	.	MAF_INRAE=4.167
NC_035084.1	48451801	.	G	A	.	.	MAF_INRAE=3.333
NC_035084.1	48451819	.	A	C	.	.	MAF_USDA=20.833
NC_035084.1	48451827	.	C	T	.	.	MAF_USDA=2.459
NC_035084.1	48451830	.	T	C	.	.	MAF_USDA=22.353
NC_035084.1	48451852	.	T	C	.	.	MAF_USDA=2.459
NC_035084.1	48452137	.	G	A	.	.	MAF_INRAE=49.367;MAF_USDA=28.235
NC_035084.1	48452194	.	C	T	.	.	MAF_USDA=5.357
NC_035084.1	48452235	.	C	A	.	.	MAF_USDA=4.098
NC_035084.1	48452264	.	A	C	.	.	MAF_USDA=7.059
NC_035084.1	48452274	.	A	C	.	.	MAF_USDA=2.459
NC_035084.1	48452282	.	A	C	.	.	MAF_USDA=2.459
NC_035084.1	48452440	.	A	T	.	.	MAF_INRAE=49.367;MAF_USDA=25.294
NC_035084.1	48452626	.	T	C	.	.	MAF_INRAE=14.557;MAF_USDA=4.706
NC_035084.1	48452667	.	G	A	.	.	MAF_USDA=3.279
NC_035084.1	48452695	.	G	A	.	.	MAF_USDA=3.279
NC_035084.1	48452811	.	C	T	.	.	MAF_INRAE=34.177;MAF_USDA=28.235
NC_035084.1	48452816	.	G	A	.	.	MAF_USDA=16.471
NC_035084.1	48452837	.	C	A	.	.	MAF_USDA=10.588
NC_035084.1	48452844	.	C	G	.	.	MAF_USDA=4.706
NC_035084.1	48452893	.	A	G	.	.	MAF_INRAE=14.557;MAF_USDA=16.471
NC_035084.1	48452895	.	G	A	.	.	MAF_USDA=2.459
NC_035084.1	48452913	.	C	G	.	.	MAF_USDA=16.471
NC_035084.1	48452941	.	A	G	.	.	MAF_USDA=4.118
NC_035084.1	48452948	.	C	T	.	.	MAF_INRAE=34.177;MAF_USDA=12.353
NC_035084.1	48452954	.	T	C	.	.	MAF_USDA=4.118
NC_035084.1	48452995	.	T	G	.	.	MAF_USDA=4.167
NC_035084.1	48452996	.	A	C	.	.	MAF_USDA=10.0
NC_035084.1	48453103	.	G	A	.	.	MAF_USDA=2.083
NC_035084.1	48453120	.	T	C	.	.	MAF_USDA=4.098
NC_035084.1	48453190	.	G	T	.	.	MAF_USDA=6.25
NC_035084.1	48453249	.	C	T	.	.	MAF_USDA=12.295
NC_035084.1	48453349	.	C	T	.	.	MAF_INRAE=2.5
NC_035084.1	48453358	.	A	G	.	.	MAF_INRAE=2.5
NC_035084.1	48453360	.	T	C	.	.	MAF_INRAE=33.544;MAF_USDA=10.0
NC_035084.1	48453522	.	C	T	.	.	MAF_USDA=2.941
NC_035084.1	48453856	.	C	A	.	.	MAF_USDA=2.459
NC_035084.1	48453861	.	A	C	.	.	MAF_USDA=8.235
NC_035084.1	48454059	.	A	T	.	.	MAF_INRAE=19.167
NC_035084.1	48454196	.	G	T	.	.	MAF_USDA=5.294
NC_035084.1	48454317	.	A	G	.	.	MAF_USDA=1.639
NC_035084.1	48454473	.	G	T	.	.	MAF_USDA=2.459
NC_035084.1	48454650	.	G	A	.	.	MAF_INRAE=14.557;MAF_USDA=20.588
NC_035084.1	48454691	.	G	A	.	.	MAF_USDA=8.824
NC_035084.1	48454733	.	A	T	.	.	MAF_USDA=1.639
NC_035084.1	48455112	.	C	G	.	.	MAF_USDA=2.459
NC_035084.1	48455387	.	G	A	.	.	MAF_USDA=7.377
NC_035084.1	48455617	.	C	T	.	.	MAF_USDA=1.667
NC_035084.1	48455910	.	A	T	.	.	MAF_USDA=25.294
NC_035084.1	48455919	.	C	T	.	.	MAF_USDA=7.377
NC_035084.1	48456017	.	T	A	.	.	MAF_INRAE=14.557;MAF_USDA=19.412
NC_035084.1	48456053	.	T	C	.	.	MAF_USDA=3.279
NC_035084.1	48456088	.	C	A	.	.	MAF_USDA=12.353
NC_035084.1	48456094	.	C	A	.	.	MAF_USDA=1.639
NC_035084.1	48456113	.	T	G	.	.	MAF_USDA=2.459
NC_035084.1	48456174	.	T	C	.	.	MAF_INRAE=30.38;MAF_USDA=10.588
NC_035084.1	48456176	.	G	A	.	.	MAF_USDA=7.377
NC_035084.1	48456182	.	G	T	.	.	MAF_USDA=3.279
NC_035084.1	48456256	.	G	A	.	.	MAF_USDA=1.639
NC_035084.1	48456257	.	G	T	.	.	MAF_USDA=3.279
NC_035084.1	48456278	.	T	C	.	.	MAF_USDA=1.639
NC_035084.1	48456287	.	T	G	.	.	MAF_INRAE=34.177;MAF_USDA=13.529
NC_035084.1	48456306	.	G	T	.	.	MAF_INRAE=3.165;MAF_USDA=2.459
NC_035084.1	48456326	.	T	G	.	.	MAF_INRAE=3.165;MAF_USDA=4.918
NC_035084.1	48456386	.	G	T	.	.	MAF_USDA=10.417
NC_035084.1	48456605	.	G	T	.	.	MAF_USDA=7.377
NC_035084.1	48456676	.	A	T	.	.	MAF_USDA=1.639
NC_035084.1	48456812	.	C	T	.	.	MAF_USDA=4.918
NC_035084.1	48456814	.	A	C	.	.	MAF_USDA=1.639
NC_035084.1	48456827	.	G	A	.	.	MAF_USDA=3.279
NC_035084.1	48456844	.	T	C	.	.	MAF_INRAE=29.747;MAF_USDA=36.471
NC_035084.1	48456880	.	T	C	.	.	MAF_USDA=8.235
NC_035084.1	48456887	.	T	C	.	.	MAF_INRAE=13.924;MAF_USDA=8.235
NC_035084.1	48457077	.	T	A	.	.	MAF_USDA=6.25
NC_035084.1	48457105	.	A	C	.	.	MAF_USDA=4.098
NC_035084.1	48457106	.	C	G	.	.	MAF_USDA=3.529
NC_035084.1	48457110	.	G	C	.	.	MAF_USDA=8.333
NC_035084.1	48457111	.	A	T	.	.	MAF_USDA=8.333
NC_035084.1	48457162	.	T	A	.	.	MAF_USDA=1.639
NC_035084.1	48457164	.	A	T	.	.	MAF_USDA=1.639
NC_035084.1	48457170	.	G	A	.	.	MAF_INRAE=3.797;MAF_USDA=2.353
NC_035084.1	48457190	.	A	C	.	.	MAF_INRAE=30.38;MAF_USDA=10.588
NC_035084.1	48457235	.	T	G	.	.	MAF_USDA=11.765
NC_035084.1	48457251	.	C	G	.	.	MAF_USDA=6.25
NC_035084.1	48457423	.	A	T	.	.	MAF_USDA=3.529
NC_035084.1	48457590	.	T	G	.	.	MAF_INRAE=14.557;MAF_USDA=6.471
NC_035084.1	48457620	.	C	A	.	.	MAF_USDA=3.279
NC_035084.1	48457629	.	C	T	.	.	MAF_INRAE=15.789;MAF_USDA=3.529
NC_035084.1	48457790	.	A	G	.	.	MAF_USDA=4.918
NC_035084.1	48457861	.	A	C	.	.	MAF_INRAE=15.19;MAF_USDA=45.882
NC_035084.1	48457885	.	T	C	.	.	MAF_USDA=7.647
NC_035084.1	48458004	.	G	T	.	.	MAF_INRAE=3.165;MAF_USDA=4.918
NC_035084.1	48458010	.	T	G	.	.	MAF_INRAE=15.789
NC_035084.1	48458068	.	A	G	.	.	MAF_USDA=7.059
NC_035084.1	48458176	.	G	T	.	.	MAF_USDA=6.25
NC_035084.1	48458226	.	C	T	.	.	MAF_USDA=4.098
NC_035084.1	48458284	.	C	G	.	.	MAF_USDA=10.417
NC_035084.1	48458494	.	T	A	.	.	MAF_USDA=4.918
NC_035084.1	48458623	.	T	G	.	.	MAF_USDA=7.059
NC_035084.1	48458643	.	C	A	.	.	MAF_USDA=13.095
NC_035084.1	48458653	.	T	A	.	.	MAF_USDA=2.459
NC_035084.1	48458733	.	A	T	.	.	MAF_USDA=12.353
NC_035084.1	48458749	.	G	A	.	.	MAF_USDA=13.529
NC_035084.1	48458767	.	T	A	.	.	MAF_USDA=12.941
NC_035084.1	48458812	.	C	G	.	.	MAF_USDA=3.279
NC_035084.1	48458838	.	A	G	.	.	MAF_INRAE=3.165;MAF_USDA=2.459
NC_035084.1	48458900	.	C	A	.	.	MAF_USDA=3.529
NC_035084.1	48458902	.	T	C	.	.	MAF_INRAE=14.557;MAF_USDA=27.647
NC_035084.1	48458909	.	A	T	.	.	MAF_USDA=12.941
NC_035084.1	48458939	.	G	T	.	.	MAF_USDA=2.459
NC_035084.1	48458944	.	A	G	.	.	MAF_USDA=9.412
NC_035084.1	48458961	.	C	G	.	.	MAF_USDA=5.738
NC_035084.1	48458977	.	T	G	.	.	MAF_INRAE=48.101;MAF_USDA=22.941
NC_035084.1	48458978	.	A	T	.	.	MAF_USDA=2.459
NC_035084.1	48458991	.	G	A	.	.	MAF_USDA=2.083
NC_035084.1	48459005	.	C	T	.	.	MAF_USDA=2.459
NC_035084.1	48459010	.	T	C	.	.	MAF_USDA=12.353
NC_035084.1	48459062	.	C	T	.	.	MAF_USDA=2.459
NC_035084.1	48459220	.	A	C	.	.	MAF_INRAE=14.557;MAF_USDA=4.098
NC_035084.1	48459238	.	A	G	.	.	MAF_USDA=3.279
NC_035084.1	48459239	.	A	G	.	.	MAF_USDA=4.098
NC_035084.1	48459264	.	A	G	.	.	MAF_USDA=13.529
NC_035084.1	48459322	.	A	G	.	.	MAF_USDA=1.639
NC_035084.1	48459479	.	T	C	.	.	MAF_USDA=9.016
NC_035084.1	48459507	.	G	A	.	.	MAF_USDA=1.639
NC_035084.1	48459509	.	G	A	.	.	MAF_USDA=4.098
NC_035084.1	48459542	.	G	C	.	.	MAF_USDA=5.738
NC_035084.1	48459544	.	G	A	.	.	MAF_INRAE=48.101;MAF_USDA=20.588
NC_035084.1	48459579	.	C	T	.	.	MAF_USDA=8.197
NC_035084.1	48459617	.	G	A	.	.	MAF_USDA=7.377
NC_035084.1	48459707	.	A	C	.	.	MAF_USDA=8.333
NC_035084.1	48459825	.	T	G	.	.	MAF_USDA=2.41
NC_035084.1	48459907	.	T	C	.	.	MAF_USDA=10.656
NC_035084.1	48459937	.	C	G	.	.	MAF_INRAE=10.526;MAF_USDA=8.333
NC_035084.1	48459942	.	A	T	.	.	MAF_USDA=7.377
NC_035084.1	48459981	.	G	A	.	.	MAF_INRAE=14.557;MAF_USDA=16.393
NC_035084.1	48460050	.	A	T	.	.	MAF_USDA=8.197
NC_035084.1	48460085	.	T	C	.	.	MAF_USDA=8.197
NC_035084.1	48460086	.	G	A	.	.	MAF_USDA=8.197
NC_035084.1	48460186	.	T	G	.	.	MAF_USDA=8.197
NC_035084.1	48460193	.	A	G	.	.	MAF_USDA=8.197
NC_035084.1	48460237	.	A	T	.	.	MAF_INRAE=30.38;MAF_USDA=23.529
NC_035084.1	48460257	.	T	C	.	.	MAF_INRAE=30.38;MAF_USDA=10.588
NC_035084.1	48460270	.	C	G	.	.	MAF_USDA=8.197
NC_035084.1	48460275	.	G	A	.	.	MAF_USDA=2.459
NC_035084.1	48460279	.	T	A	.	.	MAF_USDA=8.197
NC_035084.1	48460391	.	C	A	.	.	MAF_USDA=1.639
NC_035084.1	48460454	.	T	C	.	.	MAF_USDA=7.377
NC_035084.1	48460477	.	G	A	.	.	MAF_USDA=7.377
NC_035084.1	48460493	.	C	T	.	.	MAF_USDA=1.639
NC_035084.1	48460518	.	T	G	.	.	MAF_USDA=9.016
NC_035084.1	48460530	.	C	A	.	.	MAF_USDA=8.197
NC_035084.1	48460595	.	T	C	.	.	MAF_INRAE=14.557;MAF_USDA=14.706
NC_035084.1	48460616	.	A	G	.	.	MAF_INRAE=15.789;MAF_USDA=5.882
NC_035084.1	48460617	.	T	C	.	.	MAF_USDA=4.098
NC_035084.1	48460662	.	A	G	.	.	MAF_USDA=10.656
NC_035084.1	48460664	.	T	C	.	.	MAF_USDA=8.197
NC_035084.1	48460718	.	G	T	.	.	MAF_USDA=1.639
NC_035084.1	48460801	.	T	C	.	.	MAF_USDA=1.639
NC_035084.1	48460833	.	G	A	.	.	MAF_USDA=5.738
NC_035084.1	48460847	.	A	C	.	.	MAF_INRAE=29.747;MAF_USDA=25.882
NC_035084.1	48460853	.	C	T	.	.	MAF_USDA=4.706
NC_035084.1	48460869	.	G	A	.	.	MAF_USDA=9.016
NC_035084.1	48460891	.	C	A	.	.	MAF_USDA=7.377
NC_035084.1	48460923	.	G	A	.	.	MAF_USDA=3.279
NC_035084.1	48460924	.	G	A	.	.	MAF_USDA=5.738
NC_035084.1	48460985	.	T	C	.	.	MAF_INRAE=3.333
NC_035084.1	48461001	.	A	G	.	.	MAF_USDA=1.765
NC_035084.1	48461007	.	T	G	.	.	MAF_USDA=6.557
NC_035084.1	48461018	.	C	T	.	.	MAF_USDA=1.639
NC_035084.1	48461044	.	T	C	.	.	MAF_INRAE=14.557;MAF_USDA=14.286
NC_035084.1	48461052	.	C	T	.	.	MAF_USDA=2.542
NC_035084.1	48461085	.	T	C	.	.	MAF_USDA=1.639
NC_035084.1	48461087	.	G	A	.	.	MAF_USDA=1.639
NC_035084.1	48461135	.	G	A	.	.	MAF_USDA=7.377
NC_035084.1	48461167	.	T	G	.	.	MAF_USDA=8.197
NC_035084.1	48461177	.	G	T	.	.	MAF_USDA=9.016
NC_035084.1	48461192	.	G	C	.	.	MAF_USDA=4.918
NC_035084.1	48461221	.	C	T	.	.	MAF_USDA=8.197
NC_035084.1	48461224	.	T	C	.	.	MAF_USDA=7.647
NC_035084.1	48461239	.	A	G	.	.	MAF_USDA=6.471
NC_035084.1	48461292	.	T	G	.	.	MAF_USDA=8.197
NC_035084.1	48461339	.	G	T	.	.	MAF_USDA=9.016
NC_035084.1	48461340	.	C	T	.	.	MAF_USDA=9.016
NC_035084.1	48461361	.	T	C	.	.	MAF_USDA=10.0
NC_035084.1	48461376	.	T	C	.	.	MAF_USDA=3.279
NC_035084.1	48461396	.	A	C	.	.	MAF_USDA=9.016
NC_035084.1	48461401	.	G	T	.	.	MAF_USDA=9.016
NC_035084.1	48461433	.	C	A	.	.	MAF_USDA=1.639
NC_035084.1	48461476	.	T	G	.	.	MAF_USDA=9.016
NC_035084.1	48461481	.	G	A	.	.	MAF_USDA=5.738
NC_035084.1	48461484	.	C	A	.	.	MAF_USDA=9.016
NC_035084.1	48461486	.	T	G	.	.	MAF_USDA=9.016
NC_035084.1	48461502	.	C	T	.	.	MAF_USDA=4.918
NC_035084.1	48461522	.	C	T	.	.	MAF_INRAE=5.0;MAF_USDA=2.083
NC_035084.1	48461531	.	G	A	.	.	MAF_INRAE=8.333;MAF_USDA=4.167
NC_035084.1	48461570	.	C	G	.	.	MAF_INRAE=13.924;MAF_USDA=11.176
NC_035084.1	48461699	.	C	T	.	.	MAF_USDA=7.377
NC_035084.1	48461812	.	G	A	.	.	MAF_INRAE=30.38;MAF_USDA=10.714
NC_035084.1	48461818	.	T	G	.	.	MAF_USDA=5.833
NC_035084.1	48461819	.	T	G	.	.	MAF_USDA=5.833
NC_035084.1	48461835	.	C	A	.	.	MAF_USDA=6.667
NC_035084.1	48461909	.	T	G	.	.	MAF_USDA=6.25
NC_035084.1	48462004	.	T	C	.	.	MAF_USDA=2.459
NC_035084.1	48462034	.	G	A	.	.	MAF_USDA=8.333
NC_035084.1	48462051	.	A	G	.	.	MAF_INRAE=14.557;MAF_USDA=11.176
NC_035084.1	48462087	.	G	T	.	.	MAF_INRAE=14.557;MAF_USDA=11.176
NC_035084.1	48462161	.	C	T	.	.	MAF_INRAE=14.557;MAF_USDA=11.176
NC_035084.1	48462176	.	C	T	.	.	MAF_INRAE=3.165;MAF_USDA=2.459
NC_035084.1	48462201	.	C	T	.	.	MAF_USDA=5.882
NC_035084.1	48462226	.	G	T	.	.	MAF_USDA=3.279
NC_035084.1	48462346	.	C	A	.	.	MAF_USDA=7.647
NC_035084.1	48462384	.	G	A	.	.	MAF_USDA=12.941
NC_035084.1	48462433	.	T	C	.	.	MAF_USDA=14.583
NC_035084.1	48462458	.	T	G	.	.	MAF_USDA=14.583
NC_035084.1	48462544	.	A	G	.	.	MAF_USDA=13.043
NC_035084.1	48462990	.	A	G	.	.	MAF_USDA=11.446
NC_035084.1	48463035	.	G	A	.	.	MAF_USDA=12.353
NC_035084.1	48463086	.	T	C	.	.	MAF_USDA=12.941
NC_035084.1	48463089	.	C	T	.	.	MAF_INRAE=15.789;MAF_USDA=8.824
NC_035084.1	48463101	.	G	T	.	.	MAF_USDA=11.176
NC_035084.1	48463116	.	G	A	.	.	MAF_INRAE=15.789;MAF_USDA=19.412
NC_035084.1	48463128	.	G	A	.	.	MAF_USDA=11.765
NC_035084.1	48463147	.	G	A	.	.	MAF_USDA=13.529
NC_035084.1	48463152	.	A	C	.	.	MAF_USDA=1.639
NC_035084.1	48463165	.	G	A	.	.	MAF_USDA=12.941
NC_035084.1	48463168	.	T	G	.	.	MAF_USDA=12.941
NC_035084.1	48463169	.	G	T	.	.	MAF_USDA=12.941
NC_035084.1	48463185	.	G	A	.	.	MAF_USDA=15.882
NC_035084.1	48463187	.	G	A	.	.	MAF_INRAE=46.203;MAF_USDA=18.824
NC_035084.1	48463276	.	C	A	.	.	MAF_USDA=4.118
NC_035084.1	48463300	.	G	A	.	.	MAF_USDA=8.197
NC_035084.1	48463315	.	G	T	.	.	MAF_INRAE=14.557;MAF_USDA=13.529
NC_035084.1	48463328	.	A	G	.	.	MAF_INRAE=15.789
NC_035084.1	48463392	.	T	C	.	.	MAF_INRAE=14.557;MAF_USDA=13.529
NC_035084.1	48463405	.	T	C	.	.	MAF_INRAE=14.557;MAF_USDA=12.5
NC_035084.1	48463414	.	G	A	.	.	MAF_INRAE=14.557;MAF_USDA=14.583
NC_035084.1	48463455	.	G	A	.	.	MAF_USDA=3.279
NC_035084.1	48463459	.	C	T	.	.	MAF_USDA=1.639
NC_035084.1	48463525	.	C	T	.	.	MAF_INRAE=14.557;MAF_USDA=14.583
NC_035084.1	48463536	.	C	T	.	.	MAF_INRAE=17.5;MAF_USDA=6.25
NC_035084.1	48463545	.	T	A	.	.	MAF_INRAE=17.5
NC_035084.1	48463595	.	C	G	.	.	MAF_INRAE=14.557;MAF_USDA=14.583
NC_035084.1	48463655	.	T	A	.	.	MAF_INRAE=14.557;MAF_USDA=13.529
NC_035084.1	48463687	.	T	G	.	.	MAF_INRAE=13.291;MAF_USDA=13.529
NC_035084.1	48463842	.	C	T	.	.	MAF_USDA=5.294
NC_035084.1	48463843	.	A	G	.	.	MAF_USDA=5.294
NC_035084.1	48463871	.	G	C	.	.	MAF_USDA=5.882
NC_035084.1	48463885	.	G	A	.	.	MAF_USDA=5.294
NC_035084.1	48463981	.	C	G	.	.	MAF_INRAE=1.667
NC_035084.1	48464032	.	A	T	.	.	MAF_USDA=2.083
NC_035084.1	48464071	.	C	T	.	.	MAF_USDA=2.459
NC_035084.1	48464107	.	G	C	.	.	MAF_USDA=1.639
NC_035084.1	48464144	.	C	A	.	.	MAF_USDA=4.098
NC_035084.1	48464165	.	G	A	.	.	MAF_USDA=6.25
NC_035084.1	48464212	.	G	A	.	.	MAF_INRAE=3.165;MAF_USDA=1.639
NC_035084.1	48464269	.	G	A	.	.	MAF_USDA=2.459
NC_035084.1	48464332	.	G	A	.	.	MAF_INRAE=8.333;MAF_USDA=2.353
NC_035084.1	48464388	.	T	C	.	.	MAF_USDA=1.639
NC_035084.1	48464490	.	C	T	.	.	MAF_USDA=6.25
NC_035084.1	48464491	.	A	G	.	.	MAF_USDA=4.118
NC_035084.1	48464498	.	C	T	.	.	MAF_USDA=6.25
NC_035084.1	48464698	.	G	A	.	.	MAF_INRAE=30.38;MAF_USDA=11.176
NC_035084.1	48464706	.	G	A	.	.	MAF_USDA=9.016
NC_035084.1	48464709	.	A	G	.	.	MAF_USDA=6.25
NC_035084.1	48464807	.	G	T	.	.	MAF_USDA=4.118
NC_035084.1	48464808	.	C	T	.	.	MAF_USDA=4.118
NC_035084.1	48464809	.	C	G	.	.	MAF_USDA=4.118
NC_035084.1	48464810	.	G	A	.	.	MAF_USDA=5.738
NC_035084.1	48464895	.	T	C	.	.	MAF_USDA=10.417
NC_035084.1	48464909	.	T	A	.	.	MAF_USDA=6.25
NC_035084.1	48464931	.	A	C	.	.	MAF_USDA=4.918
NC_035084.1	48464977	.	A	C	.	.	MAF_INRAE=8.333;MAF_USDA=2.353
NC_035084.1	48464983	.	A	G	.	.	MAF_USDA=4.706
NC_035084.1	48465013	.	G	A	.	.	MAF_USDA=11.176
NC_035084.1	48465022	.	A	C	.	.	MAF_USDA=2.459
NC_035084.1	48465027	.	C	G	.	.	MAF_INRAE=8.333;MAF_USDA=2.353
NC_035084.1	48465170	.	T	G	.	.	MAF_INRAE=30.38;MAF_USDA=10.588
NC_035084.1	48465224	.	T	G	.	.	MAF_USDA=4.706
NC_035084.1	48465264	.	G	A	.	.	MAF_USDA=4.098
NC_035084.1	48465300	.	T	G	.	.	MAF_USDA=1.639
NC_035084.1	48465313	.	C	A	.	.	MAF_USDA=4.706
NC_035084.1	48465317	.	G	A	.	.	MAF_USDA=5.294
NC_035084.1	48465318	.	G	T	.	.	MAF_USDA=5.294
NC_035084.1	48465347	.	T	C	.	.	MAF_USDA=6.557
NC_035084.1	48465354	.	G	C	.	.	MAF_USDA=1.639
NC_035084.1	48465446	.	C	T	.	.	MAF_USDA=4.098
NC_035084.1	48465447	.	G	A	.	.	MAF_USDA=6.25
NC_035084.1	48465470	.	C	A	.	.	MAF_USDA=8.235
NC_035084.1	48465481	.	G	T	.	.	MAF_INRAE=3.165;MAF_USDA=2.459
NC_035084.1	48465487	.	G	A	.	.	MAF_USDA=5.882
NC_035084.1	48465512	.	A	T	.	.	MAF_USDA=2.459
NC_035084.1	48465532	.	A	T	.	.	MAF_USDA=4.706
NC_035084.1	48465619	.	A	T	.	.	MAF_USDA=4.706
NC_035084.1	48465626	.	C	T	.	.	MAF_INRAE=41.772;MAF_USDA=18.235
NC_035084.1	48465631	.	G	A	.	.	MAF_USDA=2.459
NC_035084.1	48465717	.	C	G	.	.	MAF_USDA=4.706
NC_035084.1	48465728	.	G	T	.	.	MAF_USDA=4.098
NC_035084.1	48465744	.	A	G	.	.	MAF_USDA=3.279
NC_035084.1	48465757	.	G	T	.	.	MAF_USDA=2.459
NC_035084.1	48465789	.	A	G	.	.	MAF_USDA=5.738
NC_035084.1	48465796	.	C	A	.	.	MAF_USDA=5.738
NC_035084.1	48465798	.	A	C	.	.	MAF_INRAE=41.772;MAF_USDA=16.471
NC_035084.1	48465805	.	C	A	.	.	MAF_USDA=7.059
NC_035084.1	48465884	.	G	A	.	.	MAF_USDA=1.695
NC_035084.1	48465906	.	T	A	.	.	MAF_INRAE=30.38;MAF_USDA=10.843
NC_035084.1	48465916	.	T	A	.	.	MAF_INRAE=30.38;MAF_USDA=10.588
NC_035084.1	48465926	.	C	T	.	.	MAF_USDA=4.118
NC_035084.1	48465946	.	G	A	.	.	MAF_USDA=2.459
NC_035084.1	48466005	.	C	A	.	.	MAF_USDA=3.279
NC_035084.1	48466063	.	G	C	.	.	MAF_USDA=1.639
NC_035084.1	48466093	.	A	T	.	.	MAF_USDA=6.25
NC_035084.1	48466094	.	G	T	.	.	MAF_USDA=6.25
NC_035084.1	48466095	.	A	T	.	.	MAF_USDA=6.25
NC_035084.1	48466122	.	T	A	.	.	MAF_USDA=4.118
NC_035084.1	48466137	.	C	G	.	.	MAF_USDA=6.25
NC_035084.1	48466173	.	T	A	.	.	MAF_USDA=4.706
NC_035084.1	48466249	.	G	T	.	.	MAF_USDA=3.529
NC_035084.1	48466280	.	G	T	.	.	MAF_INRAE=30.38;MAF_USDA=12.353
NC_035084.1	48466311	.	G	T	.	.	MAF_USDA=4.918
NC_035084.1	48466338	.	T	G	.	.	MAF_USDA=4.118
NC_035084.1	48466343	.	T	C	.	.	MAF_INRAE=15.789;MAF_USDA=7.647
NC_035084.1	48466372	.	G	A	.	.	MAF_INRAE=14.557;MAF_USDA=5.294
NC_035084.1	48466415	.	T	G	.	.	MAF_USDA=4.706
NC_035084.1	48466470	.	C	T	.	.	MAF_USDA=4.118
NC_035084.1	48466494	.	G	T	.	.	MAF_INRAE=14.557;MAF_USDA=5.294
NC_035084.1	48466548	.	A	G	.	.	MAF_USDA=1.639
NC_035084.1	48466639	.	G	A	.	.	MAF_USDA=5.294
NC_035084.1	48466663	.	C	A	.	.	MAF_USDA=4.098
NC_035084.1	48466673	.	C	A	.	.	MAF_USDA=4.706
NC_035084.1	48466707	.	C	T	.	.	MAF_USDA=6.25
NC_035084.1	48466709	.	G	A	.	.	MAF_USDA=6.25
NC_035084.1	48466734	.	A	T	.	.	MAF_USDA=2.459
NC_035084.1	48466903	.	C	T	.	.	MAF_INRAE=8.333;MAF_USDA=2.353
NC_035084.1	48466912	.	C	T	.	.	MAF_USDA=4.706
NC_035084.1	48466945	.	G	T	.	.	MAF_USDA=5.952
NC_035084.1	48466990	.	A	G	.	.	MAF_USDA=4.167
NC_035084.1	48467018	.	A	G	.	.	MAF_USDA=4.167
NC_035084.1	48467065	.	G	A	.	.	MAF_USDA=8.235
NC_035084.1	48467077	.	T	A	.	.	MAF_USDA=4.706
NC_035084.1	48467078	.	G	T	.	.	MAF_USDA=5.294
NC_035084.1	48467084	.	T	G	.	.	MAF_USDA=4.706
NC_035084.1	48467217	.	A	C	.	.	MAF_USDA=12.941
NC_035084.1	48467440	.	T	A	.	.	MAF_USDA=4.098
NC_035084.1	48467447	.	A	T	.	.	MAF_USDA=4.118
NC_035084.1	48467493	.	T	A	.	.	MAF_USDA=1.639
NC_035084.1	48467524	.	GTTTTTTC	GTTTTTTA	.	.	MAF_USDA=10.417
NC_035084.1	48467697	.	C	A	.	.	MAF_USDA=2.976
NC_035084.1	48467740	.	G	T	.	.	MAF_USDA=7.647
NC_035084.1	48467742	.	G	T	.	.	MAF_USDA=7.647
NC_035084.1	48467746	.	T	A	.	.	MAF_USDA=5.294
NC_035084.1	48467748	.	G	A	.	.	MAF_USDA=2.459
NC_035084.1	48467767	.	G	C	.	.	MAF_USDA=5.294
NC_035084.1	48467868	.	A	G	.	.	MAF_USDA=4.098
NC_035084.1	48467922	.	G	A	.	.	MAF_USDA=3.529
NC_035084.1	48467974	.	A	C	.	.	MAF_USDA=4.706
NC_035084.1	48468107	.	A	T	.	.	MAF_USDA=5.294
NC_035084.1	48468125	.	G	T	.	.	MAF_USDA=4.706
NC_035084.1	48468173	.	A	C	.	.	MAF_USDA=3.529
NC_035084.1	48468183	.	C	T	.	.	MAF_USDA=4.706
NC_035084.1	48468243	.	A	G	.	.	MAF_USDA=4.098
NC_035084.1	48468244	.	C	G	.	.	MAF_USDA=4.706
NC_035084.1	48468282	.	A	G	.	.	MAF_USDA=5.294
NC_035084.1	48468322	.	T	C	.	.	MAF_USDA=5.294
NC_035084.1	48468374	.	G	A	.	.	MAF_USDA=14.583
NC_035084.1	48468375	.	C	T	.	.	MAF_INRAE=2.5;MAF_USDA=2.459
NC_035084.1	48468394	.	C	T	.	.	MAF_USDA=12.353
NC_035084.1	48468437	.	T	C	.	.	MAF_USDA=4.706
NC_035084.1	48468451	.	G	C	.	.	MAF_INRAE=15.789;MAF_USDA=10.0
NC_035084.1	48468477	.	C	T	.	.	MAF_USDA=5.294
NC_035084.1	48468486	.	G	A	.	.	MAF_USDA=1.639
NC_035084.1	48468518	.	G	C	.	.	MAF_USDA=5.294
NC_035084.1	48468532	.	A	T	.	.	MAF_USDA=5.294
NC_035084.1	48468533	.	A	C	.	.	MAF_USDA=3.279
NC_035084.1	48468534	.	C	T	.	.	MAF_USDA=5.294
NC_035084.1	48468554	.	T	G	.	.	MAF_USDA=5.294
NC_035084.1	48468612	.	C	T	.	.	MAF_INRAE=15.789;MAF_USDA=9.412
NC_035084.1	48468692	.	C	G	.	.	MAF_USDA=12.353
NC_035084.1	48468698	.	C	T	.	.	MAF_INRAE=14.557;MAF_USDA=8.333
NC_035084.1	48468725	.	A	T	.	.	MAF_USDA=4.706
NC_035084.1	48468746	.	C	T	.	.	MAF_INRAE=3.165;MAF_USDA=2.459
NC_035084.1	48468776	.	C	T	.	.	MAF_USDA=4.118
NC_035084.1	48468857	.	T	C	.	.	MAF_USDA=5.294
NC_035084.1	48468935	.	G	A	.	.	MAF_USDA=6.25
NC_035084.1	48468948	.	A	G	.	.	MAF_USDA=3.529
NC_035084.1	48468989	.	G	A	.	.	MAF_USDA=7.059
NC_035084.1	48469071	.	C	T	.	.	MAF_USDA=4.118
NC_035084.1	48469109	.	C	T	.	.	MAF_INRAE=37.5;MAF_USDA=12.5
NC_035084.1	48469167	.	C	A	.	.	MAF_USDA=6.25
NC_035084.1	48469201	.	G	A	.	.	MAF_USDA=37.5
NC_035084.1	48469784	.	T	C	.	.	MAF_USDA=8.333
NC_035084.1	48469826	.	T	A	.	.	MAF_USDA=14.583
NC_035084.1	48469851	.	T	C	.	.	MAF_USDA=6.25
NC_035084.1	48469883	.	G	A	.	.	MAF_USDA=4.118
NC_035084.1	48469893	.	T	G	.	.	MAF_USDA=5.294
NC_035084.1	48469942	.	T	C	.	.	MAF_USDA=6.25
NC_035084.1	48470029	.	C	T	.	.	MAF_INRAE=8.333;MAF_USDA=1.765
NC_035084.1	48470030	.	G	A	.	.	MAF_USDA=3.279
NC_035084.1	48470053	.	C	A	.	.	MAF_USDA=8.824
NC_035084.1	48470108	.	C	T	.	.	MAF_INRAE=10.127;MAF_USDA=16.471
NC_035084.1	48470123	.	G	A	.	.	MAF_USDA=2.459
NC_035084.1	48470128	.	T	A	.	.	MAF_USDA=4.118
NC_035084.1	48470209	.	G	A	.	.	MAF_USDA=5.294
NC_035084.1	48470215	.	A	G	.	.	MAF_USDA=5.882
NC_035084.1	48470260	.	G	A	.	.	MAF_USDA=3.529
NC_035084.1	48470306	.	G	A	.	.	MAF_USDA=1.639
NC_035084.1	48470391	.	C	T	.	.	MAF_USDA=4.098
NC_035084.1	48470472	.	C	G	.	.	MAF_USDA=8.197
NC_035084.1	48470494	.	G	C	.	.	MAF_USDA=2.459
NC_035084.1	48470540	.	C	A	.	.	MAF_USDA=6.25
NC_035084.1	48470583	.	C	T	.	.	MAF_USDA=4.098
NC_035084.1	48470619	.	C	T	.	.	MAF_USDA=4.118
NC_035084.1	48470679	.	T	A	.	.	MAF_USDA=5.294
NC_035084.1	48470697	.	T	C	.	.	MAF_USDA=4.706
NC_035084.1	48470727	.	A	C	.	.	MAF_USDA=22.951
NC_035084.1	48470787	.	A	G	.	.	MAF_USDA=5.294
NC_035084.1	48470937	.	C	T	.	.	MAF_USDA=20.833
NC_035084.1	48471039	.	T	C	.	.	MAF_INRAE=38.333;MAF_USDA=14.583
NC_035084.1	48471052	.	T	G	.	.	MAF_INRAE=34.167;MAF_USDA=43.75
NC_035084.1	48471253	.	C	T	.	.	MAF_USDA=39.583
NC_035084.1	48471307	.	A	C	.	.	MAF_USDA=12.5
NC_035084.1	48471353	.	G	T	.	.	MAF_USDA=1.639
NC_035084.1	48471354	.	T	G	.	.	MAF_USDA=3.279
NC_035084.1	48472767	.	T	G	.	.	MAF_INRAE=15.789;MAF_USDA=2.083
NC_035084.1	48472783	.	T	A	.	.	MAF_INRAE=3.333
NC_035084.1	48472827	.	G	T	.	.	MAF_USDA=6.557
NC_035084.1	48472893	.	C	A	.	.	MAF_INRAE=40.833;MAF_USDA=18.75
NC_035084.1	48472899	.	C	T	.	.	MAF_USDA=7.647
NC_035084.1	48472900	.	G	A	.	.	MAF_USDA=6.25
NC_035084.1	48472918	.	T	G	.	.	MAF_USDA=4.706
NC_035084.1	48472957	.	C	T	.	.	MAF_USDA=1.639
NC_035084.1	48472989	.	G	C	.	.	MAF_USDA=1.639
NC_035084.1	48472993	.	G	C	.	.	MAF_USDA=5.294
NC_035084.1	48472996	.	A	C	.	.	MAF_USDA=10.417
NC_035084.1	48472997	.	G	C	.	.	MAF_USDA=6.25
NC_035084.1	48473008	.	A	G	.	.	MAF_USDA=1.639
NC_035084.1	48473057	.	T	A	.	.	MAF_INRAE=32.5
NC_035084.1	48473063	.	T	A	.	.	MAF_INRAE=32.5
NC_035084.1	48473065	.	T	A	.	.	MAF_INRAE=32.5
NC_035084.1	48473071	.	T	A	.	.	MAF_INRAE=32.5;MAF_USDA=20.833
NC_035084.1	48473072	.	T	A	.	.	MAF_INRAE=32.5;MAF_USDA=18.75
NC_035084.1	48473083	.	T	A	.	.	MAF_INRAE=32.5;MAF_USDA=20.833
NC_035084.1	48473085	.	T	A	.	.	MAF_INRAE=32.5;MAF_USDA=22.917
NC_035084.1	48473091	.	T	A	.	.	MAF_INRAE=32.5
NC_035084.1	48473142	.	C	A	.	.	MAF_INRAE=14.557
NC_035084.1	48473149	.	C	T	.	.	MAF_USDA=5.294
NC_035084.1	48473200	.	T	C	.	.	MAF_INRAE=15.789
NC_035084.1	48473204	.	G	A	.	.	MAF_USDA=2.459
NC_035084.1	48473227	.	C	T	.	.	MAF_INRAE=8.333
NC_035084.1	48473263	.	G	C	.	.	MAF_INRAE=36.667
NC_035084.1	48473299	.	G	C	.	.	MAF_INRAE=36.667
NC_035084.1	48473332	.	T	C	.	.	MAF_INRAE=45.0
NC_035084.1	48473392	.	A	G	.	.	MAF_INRAE=13.333
NC_035084.1	48473404	.	T	C	.	.	MAF_INRAE=2.5
NC_035084.1	48473411	.	C	T	.	.	MAF_USDA=2.459
NC_035084.1	48473448	.	A	G	.	.	MAF_USDA=4.706
NC_035084.1	48473474	.	A	T	.	.	MAF_INRAE=10.127;MAF_USDA=14.706
NC_035084.1	48473620	.	T	C	.	.	MAF_USDA=5.294
NC_035084.1	48473719	.	T	C	.	.	MAF_USDA=5.952
NC_035084.1	48473756	.	T	G	.	.	MAF_INRAE=31.013;MAF_USDA=12.5
NC_035084.1	48473875	.	G	C	.	.	MAF_USDA=4.118
NC_035084.1	48473922	.	T	C	.	.	MAF_USDA=6.25
NC_035084.1	48473966	.	T	C	.	.	MAF_INRAE=15.789;MAF_USDA=8.333
NC_035084.1	48473982	.	A	G	.	.	MAF_USDA=3.529
NC_035084.1	48474013	.	G	T	.	.	MAF_USDA=5.357
NC_035084.1	48474077	.	A	C	.	.	MAF_INRAE=10.127;MAF_USDA=11.765
NC_035084.1	48474086	.	C	T	.	.	MAF_INRAE=3.165;MAF_USDA=2.459
NC_035084.1	48474099	.	A	C	.	.	MAF_USDA=7.377
NC_035084.1	48474104	.	T	C	.	.	MAF_INRAE=3.165;MAF_USDA=2.459
NC_035084.1	48474114	.	C	A	.	.	MAF_INRAE=15.789;MAF_USDA=8.824
NC_035084.1	48474192	.	A	C	.	.	MAF_INRAE=15.789;MAF_USDA=8.333
NC_035084.1	48474206	.	A	G	.	.	MAF_USDA=4.918
NC_035084.1	48474252	.	T	A	.	.	MAF_USDA=1.667
NC_035084.1	48474269	.	T	G	.	.	MAF_USDA=6.25
NC_035084.1	48474288	.	C	G	.	.	MAF_INRAE=6.962;MAF_USDA=13.529
NC_035084.1	48474302	.	C	T	.	.	MAF_INRAE=3.165;MAF_USDA=2.459
NC_035084.1	48474304	.	A	C	.	.	MAF_INRAE=35.833;MAF_USDA=39.412
NC_035084.1	48474345	.	A	G	.	.	MAF_USDA=4.098
NC_035084.1	48474353	.	A	G	.	.	MAF_INRAE=15.789;MAF_USDA=4.118
NC_035084.1	48474390	.	G	T	.	.	MAF_USDA=3.279
NC_035084.1	48474457	.	T	C	.	.	MAF_INRAE=15.789;MAF_USDA=8.824
NC_035084.1	48474475	.	A	C	.	.	MAF_INRAE=15.789;MAF_USDA=10.0
NC_035084.1	48474506	.	T	G	.	.	MAF_USDA=6.25
NC_035084.1	48474510	.	A	T	.	.	MAF_INRAE=14.557;MAF_USDA=15.882
NC_035084.1	48474514	.	A	G	.	.	MAF_USDA=16.393
NC_035084.1	48474583	.	A	C	.	.	MAF_USDA=2.459
NC_035084.1	48474698	.	T	A	.	.	MAF_USDA=1.639
NC_035084.1	48474717	.	C	A	.	.	MAF_USDA=1.639
NC_035084.1	48474797	.	T	C	.	.	MAF_INRAE=15.789;MAF_USDA=8.235
NC_035084.1	48474798	.	G	A	.	.	MAF_INRAE=8.333;MAF_USDA=2.941
NC_035084.1	48474892	.	A	G	.	.	MAF_USDA=1.639
NC_035084.1	48474954	.	A	G	.	.	MAF_USDA=1.639
NC_035084.1	48474961	.	T	A	.	.	MAF_INRAE=41.772;MAF_USDA=18.824
NC_035084.1	48474988	.	A	T	.	.	MAF_INRAE=15.789;MAF_USDA=5.882
NC_035084.1	48475029	.	G	A	.	.	MAF_INRAE=15.789;MAF_USDA=5.294
NC_035084.1	48475101	.	C	T	.	.	MAF_USDA=35.417
NC_035084.1	48475118	.	A	G	.	.	MAF_USDA=43.75
NC_035084.1	48475170	.	A	C	.	.	MAF_USDA=8.333
NC_035084.1	48475208	.	G	A	.	.	MAF_USDA=2.083
NC_035084.1	48475254	.	A	G	.	.	MAF_USDA=8.333
NC_035084.1	48475389	.	G	A	.	.	MAF_USDA=8.333
NC_035084.1	48475467	.	C	G	.	.	MAF_USDA=10.417
NC_035084.1	48475491	.	C	T	.	.	MAF_INRAE=15.789;MAF_USDA=2.083
NC_035084.1	48475506	.	C	G	.	.	MAF_USDA=8.333
NC_035084.1	48475548	.	C	A	.	.	MAF_USDA=6.25
NC_035084.1	48475618	.	G	T	.	.	MAF_INRAE=15.789;MAF_USDA=8.333
NC_035084.1	48475635	.	T	A	.	.	MAF_USDA=22.289
NC_035084.1	48475650	.	A	T	.	.	MAF_USDA=6.098
NC_035084.1	48475707	.	C	T	.	.	MAF_USDA=6.25
NC_035084.1	48475734	.	C	G	.	.	MAF_USDA=6.25
NC_035084.1	48475736	.	A	C	.	.	MAF_USDA=6.25
NC_035084.1	48475807	.	C	T	.	.	MAF_USDA=10.417
NC_035084.1	48476049	.	T	C	.	.	MAF_USDA=2.083
NC_035084.1	48476271	.	T	C	.	.	MAF_USDA=8.333
NC_035084.1	48476297	.	C	G	.	.	MAF_USDA=43.75
NC_035084.1	48476362	.	C	T	.	.	MAF_USDA=8.333
NC_035084.1	48476387	.	G	T	.	.	MAF_USDA=2.083
NC_035084.1	48476517	.	G	A	.	.	MAF_USDA=10.87
NC_035084.1	48476540	.	C	T	.	.	MAF_USDA=6.25
NC_035084.1	48476563	.	C	A	.	.	MAF_USDA=8.333
NC_035084.1	48476580	.	C	T	.	.	MAF_USDA=8.333
NC_035084.1	48476632	.	C	A	.	.	MAF_USDA=6.25
NC_035084.1	48476794	.	G	A	.	.	MAF_USDA=43.75
NC_035084.1	48476806	.	G	A	.	.	MAF_USDA=6.25
NC_035084.1	48476808	.	T	C	.	.	MAF_USDA=8.333
NC_035084.1	48476900	.	C	A	.	.	MAF_INRAE=42.405;MAF_USDA=35.417
NC_035084.1	48476910	.	A	T	.	.	MAF_USDA=6.25
NC_035084.1	48476997	.	T	G	.	.	MAF_INRAE=15.789;MAF_USDA=8.333
NC_035084.1	48477027	.	A	T	.	.	MAF_USDA=3.39
NC_035084.1	48477033	.	T	A	.	.	MAF_INRAE=14.557;MAF_USDA=13.855
NC_035084.1	48477035	.	T	A	.	.	MAF_INRAE=17.5;MAF_USDA=13.855
NC_035084.1	48477042	.	T	C	.	.	MAF_USDA=6.25
NC_035084.1	48477171	.	A	T	.	.	MAF_INRAE=3.165;MAF_USDA=2.542
NC_035084.1	48477219	.	G	C	.	.	MAF_USDA=3.39
NC_035084.1	48477271	.	T	A	.	.	MAF_USDA=2.083
NC_035084.1	48477352	.	G	A	.	.	MAF_USDA=6.25
NC_035084.1	48477375	.	A	T	.	.	MAF_INRAE=15.789;MAF_USDA=8.434
NC_035084.1	48477527	.	T	A	.	.	MAF_USDA=2.542
NC_035084.1	48477552	.	T	A	.	.	MAF_INRAE=8.333;MAF_USDA=2.41
NC_035084.1	48477584	.	C	T	.	.	MAF_USDA=24.576
NC_035084.1	48477590	.	A	G	.	.	MAF_INRAE=15.789;MAF_USDA=7.831
NC_035084.1	48477678	.	G	A	.	.	MAF_USDA=1.695
NC_035084.1	48477730	.	G	T	.	.	MAF_INRAE=15.789;MAF_USDA=8.434
NC_035084.1	48477855	.	A	G	.	.	MAF_INRAE=15.789;MAF_USDA=8.235
NC_035084.1	48477857	.	C	A	.	.	MAF_USDA=8.235
NC_035084.1	48477868	.	C	T	.	.	MAF_USDA=3.279
NC_035084.1	48477927	.	T	G	.	.	MAF_INRAE=15.789;MAF_USDA=7.647
NC_035084.1	48477928	.	A	G	.	.	MAF_USDA=7.647
NC_035084.1	48477930	.	T	G	.	.	MAF_USDA=7.059
NC_035084.1	48477979	.	G	T	.	.	MAF_INRAE=14.557;MAF_USDA=14.706
NC_035084.1	48478093	.	T	A	.	.	MAF_INRAE=15.789;MAF_USDA=7.647
NC_035084.1	48478186	.	G	C	.	.	MAF_INRAE=15.789;MAF_USDA=2.941
NC_035084.1	48478222	.	A	G	.	.	MAF_USDA=3.279
NC_035084.1	48478277	.	A	T	.	.	MAF_INRAE=15.789;MAF_USDA=3.529
NC_035084.1	48478281	.	T	G	.	.	MAF_USDA=7.647
NC_035084.1	48478285	.	G	C	.	.	MAF_USDA=4.098
NC_035084.1	48478317	.	A	G	.	.	MAF_INRAE=15.789;MAF_USDA=7.059
NC_035084.1	48478351	.	C	T	.	.	MAF_USDA=3.529
NC_035084.1	48478409	.	G	A	.	.	MAF_USDA=6.25
NC_035084.1	48478417	.	T	A	.	.	MAF_INRAE=15.789;MAF_USDA=2.353
NC_035084.1	48478438	.	T	C	.	.	MAF_INRAE=15.789;MAF_USDA=8.235
NC_035084.1	48478489	.	T	C	.	.	MAF_INRAE=15.789;MAF_USDA=5.738
NC_035084.1	48478631	.	C	T	.	.	MAF_INRAE=14.557;MAF_USDA=10.588
NC_035084.1	48478689	.	T	G	.	.	MAF_INRAE=15.789;MAF_USDA=8.235
NC_035084.1	48478756	.	C	T	.	.	MAF_USDA=6.557
NC_035084.1	48478871	.	T	C	.	.	MAF_INRAE=13.924;MAF_USDA=15.882
NC_035084.1	48479023	.	A	G	.	.	MAF_INRAE=45.57;MAF_USDA=26.471
NC_035084.1	48479133	.	T	A	.	.	MAF_USDA=2.459
NC_035084.1	48479154	.	A	G	.	.	MAF_USDA=6.25
NC_035084.1	48479201	.	G	T	.	.	MAF_INRAE=29.747;MAF_USDA=10.588
NC_035084.1	48479247	.	T	C	.	.	MAF_USDA=2.353
NC_035084.1	48479284	.	A	T	.	.	MAF_USDA=4.098
NC_035084.1	48479291	.	CT	CA	.	.	MAF_USDA=6.25
NC_035084.1	48479306	.	T	C	.	.	MAF_INRAE=15.789;MAF_USDA=7.059
NC_035084.1	48479327	.	G	T	.	.	MAF_INRAE=15.789;MAF_USDA=8.824
NC_035084.1	48479399	.	T	G	.	.	MAF_USDA=8.333
NC_035084.1	48479427	.	G	A	.	.	MAF_INRAE=29.747;MAF_USDA=10.417
NC_035084.1	48479430	.	A	T	.	.	MAF_USDA=10.417
NC_035084.1	48479431	.	T	A	.	.	MAF_USDA=10.417
NC_035084.1	48479467	.	C	T	.	.	MAF_INRAE=15.789;MAF_USDA=8.235
NC_035084.1	48479508	.	T	C	.	.	MAF_USDA=7.647
NC_035084.1	48479551	.	A	C	.	.	MAF_USDA=2.083
NC_035084.1	48479648	.	T	G	.	.	MAF_USDA=3.614
NC_035084.1	48479667	.	T	G	.	.	MAF_USDA=15.06
NC_035084.1	48479756	.	A	C	.	.	MAF_INRAE=15.789;MAF_USDA=9.412
NC_035084.1	48479783	.	C	T	.	.	MAF_INRAE=3.165;MAF_USDA=2.459
NC_035084.1	48479816	.	A	C	.	.	MAF_INRAE=15.789;MAF_USDA=7.647
NC_035084.1	48479848	.	G	A	.	.	MAF_INRAE=15.789;MAF_USDA=10.0
NC_035084.1	48479862	.	G	C	.	.	MAF_USDA=1.639
NC_035084.1	48479880	.	C	G	.	.	MAF_USDA=1.639
NC_035084.1	48479895	.	G	T	.	.	MAF_INRAE=24.051;MAF_USDA=35.882
NC_035084.1	48479970	.	C	T	.	.	MAF_INRAE=3.165;MAF_USDA=4.118
NC_035084.1	48480001	.	G	C	.	.	MAF_USDA=2.353
NC_035084.1	48480018	.	C	T	.	.	MAF_USDA=2.459
NC_035084.1	48480019	.	G	A	.	.	MAF_INRAE=15.789;MAF_USDA=4.118
NC_035084.1	48480136	.	C	T	.	.	MAF_USDA=6.25
NC_035084.1	48480175	.	T	C	.	.	MAF_USDA=1.639
NC_035084.1	48480197	.	A	G	.	.	MAF_USDA=2.459
NC_035084.1	48480218	.	C	T	.	.	MAF_INRAE=15.789;MAF_USDA=3.529
NC_035084.1	48480256	.	T	A	.	.	MAF_INRAE=15.789;MAF_USDA=7.647
NC_035084.1	48480258	.	C	T	.	.	MAF_INRAE=14.557;MAF_USDA=5.294
NC_035084.1	48480350	.	C	G	.	.	MAF_USDA=15.574
NC_035084.1	48480410	.	C	A	.	.	MAF_USDA=6.25
NC_035084.1	48480421	.	C	A	.	.	MAF_USDA=2.353
NC_035084.1	48480424	.	T	G	.	.	MAF_INRAE=15.789;MAF_USDA=7.647
NC_035084.1	48480532	.	A	C	.	.	MAF_INRAE=15.789;MAF_USDA=4.098
NC_035084.1	48480534	.	T	A	.	.	MAF_USDA=8.824
NC_035084.1	48480588	.	A	G	.	.	MAF_USDA=5.882
NC_035084.1	48480663	.	G	A	.	.	MAF_USDA=2.353
NC_035084.1	48480702	.	C	T	.	.	MAF_USDA=1.639
NC_035084.1	48480721	.	T	A	.	.	MAF_INRAE=2.532;MAF_USDA=4.918
NC_035084.1	48480726	.	A	T	.	.	MAF_INRAE=2.532;MAF_USDA=5.738
NC_035084.1	48480779	.	C	T	.	.	MAF_USDA=6.471
NC_035084.1	48480810	.	T	G	.	.	MAF_USDA=3.279
NC_035084.1	48480866	.	A	G	.	.	MAF_INRAE=15.789;MAF_USDA=4.098
NC_035084.1	48480867	.	T	C	.	.	MAF_USDA=4.098
NC_035084.1	48480916	.	G	T	.	.	MAF_INRAE=13.924;MAF_USDA=22.941
NC_035084.1	48480926	.	T	C	.	.	MAF_INRAE=15.789;MAF_USDA=3.529
NC_035084.1	48480960	.	A	T	.	.	MAF_INRAE=15.789;MAF_USDA=11.765
NC_035084.1	48481041	.	C	T	.	.	MAF_INRAE=9.494;MAF_USDA=5.882
NC_035084.1	48481050	.	A	C	.	.	MAF_USDA=8.824
NC_035084.1	48481051	.	C	T	.	.	MAF_INRAE=31.013;MAF_USDA=10.588
NC_035084.1	48481067	.	C	T	.	.	MAF_USDA=3.279
NC_035084.1	48481097	.	G	T	.	.	MAF_USDA=3.279
NC_035084.1	48481098	.	G	T	.	.	MAF_USDA=2.459
NC_035084.1	48481196	.	T	C	.	.	MAF_INRAE=6.962;MAF_USDA=15.294
NC_035084.1	48481303	.	G	T	.	.	MAF_INRAE=3.165;MAF_USDA=3.529
NC_035084.1	48481316	.	C	A	.	.	MAF_USDA=2.459
NC_035084.1	48481359	.	G	A	.	.	MAF_USDA=4.706
NC_035084.1	48481381	.	GTTTTTTA	GTTTTTTT	.	.	MAF_USDA=12.5
NC_035084.1	48481388	.	A	T	.	.	MAF_USDA=11.017
NC_035084.1	48481389	.	A	T	.	.	MAF_USDA=1.695
NC_035084.1	48481390	.	A	G	.	.	MAF_INRAE=2.5;MAF_USDA=10.843
NC_035084.1	48481409	.	T	G	.	.	MAF_INRAE=4.43;MAF_USDA=16.667
NC_035084.1	48481415	.	A	C	.	.	MAF_USDA=4.118
NC_035084.1	48481456	.	C	T	.	.	MAF_INRAE=15.789;MAF_USDA=8.235
NC_035084.1	48481500	.	G	A	.	.	MAF_USDA=4.918
NC_035084.1	48481525	.	A	T	.	.	MAF_INRAE=2.5
NC_035084.1	48481567	.	C	G	.	.	MAF_INRAE=41.772;MAF_USDA=18.235
NC_035084.1	48481642	.	C	A	.	.	MAF_INRAE=18.354;MAF_USDA=12.353
NC_035084.1	48481732	.	T	C	.	.	MAF_USDA=10.417
NC_035084.1	48481754	.	C	T	.	.	MAF_INRAE=15.789;MAF_USDA=6.471
NC_035084.1	48481755	.	G	A	.	.	MAF_INRAE=30.38;MAF_USDA=10.588
NC_035084.1	48481767	.	T	C	.	.	MAF_INRAE=15.789;MAF_USDA=6.471
NC_035084.1	48481770	.	A	C	.	.	MAF_INRAE=3.165;MAF_USDA=4.118
NC_035084.1	48481807	.	C	T	.	.	MAF_INRAE=15.789;MAF_USDA=6.471
NC_035084.1	48481956	.	A	T	.	.	MAF_USDA=1.639
NC_035084.1	48482084	.	C	T	.	.	MAF_INRAE=41.772;MAF_USDA=18.235
NC_035084.1	48482167	.	T	G	.	.	MAF_USDA=11.475
NC_035084.1	48482182	.	G	T	.	.	MAF_USDA=5.952
NC_035084.1	48482358	.	C	T	.	.	MAF_USDA=6.25
NC_035084.1	48482392	.	G	A	.	.	MAF_INRAE=3.165;MAF_USDA=7.647
NC_035084.1	48482426	.	T	G	.	.	MAF_USDA=2.459
NC_035084.1	48482427	.	T	A	.	.	MAF_INRAE=6.962;MAF_USDA=8.824
NC_035084.1	48482428	.	A	T	.	.	MAF_USDA=11.475
NC_035084.1	48482430	.	T	A	.	.	MAF_INRAE=30.38;MAF_USDA=10.0
NC_035084.1	48482460	.	C	T	.	.	MAF_INRAE=27.848;MAF_USDA=28.824
NC_035084.1	48482466	.	A	T	.	.	MAF_USDA=2.459
NC_035084.1	48482491	.	G	T	.	.	MAF_INRAE=15.789;MAF_USDA=2.083
NC_035084.1	48482496	.	G	T	.	.	MAF_INRAE=15.789;MAF_USDA=4.918
NC_035084.1	48482549	.	T	C	.	.	MAF_INRAE=15.789;MAF_USDA=3.529
NC_035084.1	48482565	.	G	T	.	.	MAF_INRAE=15.789;MAF_USDA=3.529
NC_035084.1	48482601	.	G	A	.	.	MAF_INRAE=15.789;MAF_USDA=3.529
NC_035084.1	48482611	.	C	A	.	.	MAF_INRAE=2.5
NC_035084.1	48482612	.	G	T	.	.	MAF_USDA=6.25
NC_035084.1	48482615	.	C	G	.	.	MAF_USDA=6.25
NC_035084.1	48482706	.	C	A	.	.	MAF_USDA=2.459
NC_035084.1	48482736	.	C	T	.	.	MAF_INRAE=15.789;MAF_USDA=3.529
NC_035084.1	48482802	.	CTGCGA	CTGCGG	.	.	MAF_USDA=35.417
NC_035084.1	48482807	.	A	G	.	.	MAF_INRAE=41.139
NC_035084.1	48482808	.	T	A	.	.	MAF_INRAE=3.165
NC_035084.1	48482841	.	G	T	.	.	MAF_INRAE=3.165;MAF_USDA=7.647
NC_035084.1	48482842	.	C	A	.	.	MAF_INRAE=2.5;MAF_USDA=7.647
NC_035084.1	48482849	.	C	A	.	.	MAF_INRAE=41.772;MAF_USDA=18.235
NC_035084.1	48482909	.	A	G	.	.	MAF_USDA=6.25
NC_035084.1	48482933	.	C	T	.	.	MAF_USDA=3.529
NC_035084.1	48482977	.	T	A	.	.	MAF_INRAE=15.789;MAF_USDA=3.529
NC_035084.1	48483042	.	A	G	.	.	MAF_INRAE=15.789;MAF_USDA=3.529
NC_035084.1	48483058	.	T	G	.	.	MAF_USDA=2.459
NC_035084.1	48483110	.	C	A	.	.	MAF_USDA=3.279
NC_035084.1	48483111	.	C	A	.	.	MAF_USDA=5.738
NC_035084.1	48483237	.	T	G	.	.	MAF_INRAE=6.329;MAF_USDA=12.941
NC_035084.1	48483255	.	G	A	.	.	MAF_USDA=1.639
NC_035084.1	48483281	.	A	G	.	.	MAF_USDA=15.574
NC_035084.1	48483289	.	G	A	.	.	MAF_INRAE=6.962;MAF_USDA=12.941
NC_035084.1	48483307	.	G	A	.	.	MAF_USDA=3.279
NC_035084.1	48483316	.	C	A	.	.	MAF_INRAE=15.789;MAF_USDA=3.529
NC_035084.1	48483317	.	A	G	.	.	MAF_USDA=3.529
NC_035084.1	48483335	.	A	T	.	.	MAF_USDA=2.459
NC_035084.1	48483346	.	A	T	.	.	MAF_USDA=3.279
NC_035084.1	48483392	.	C	A	.	.	MAF_INRAE=15.789;MAF_USDA=3.529
NC_035084.1	48483395	.	T	G	.	.	MAF_USDA=4.098
NC_035084.1	48483414	.	G	A	.	.	MAF_USDA=3.529
NC_035084.1	48483416	.	C	T	.	.	MAF_INRAE=15.789;MAF_USDA=6.471
NC_035084.1	48483429	.	A	T	.	.	MAF_INRAE=2.5;MAF_USDA=7.059
NC_035084.1	48483446	.	G	A	.	.	MAF_USDA=3.279
NC_035084.1	48483563	.	A	G	.	.	MAF_USDA=4.098
NC_035084.1	48483639	.	T	A	.	.	MAF_INRAE=8.333;MAF_USDA=2.353
NC_035084.1	48483731	.	G	A	.	.	MAF_INRAE=15.789;MAF_USDA=3.529
NC_035084.1	48483850	.	C	T	.	.	MAF_USDA=2.459
NC_035084.1	48483889	.	G	A	.	.	MAF_INRAE=3.165;MAF_USDA=6.471
NC_035084.1	48483921	.	A	G	.	.	MAF_USDA=3.279
NC_035084.1	48483926	.	T	A	.	.	MAF_INRAE=13.924;MAF_USDA=5.294
NC_035084.1	48483952	.	G	C	.	.	MAF_INRAE=15.789;MAF_USDA=3.529
NC_035084.1	48483971	.	T	A	.	.	MAF_USDA=3.529
NC_035084.1	48484002	.	C	A	.	.	MAF_USDA=2.083
NC_035084.1	48484023	.	C	T	.	.	MAF_INRAE=3.165;MAF_USDA=2.459
NC_035084.1	48484044	.	T	A	.	.	MAF_USDA=3.279
NC_035084.1	48484123	.	G	T	.	.	MAF_USDA=1.667
NC_035084.1	48484154	.	A	T	.	.	MAF_INRAE=3.165;MAF_USDA=3.529
NC_035084.1	48484216	.	G	A	.	.	MAF_USDA=2.459
NC_035084.1	48484262	.	C	A	.	.	MAF_USDA=4.098
NC_035084.1	48484263	.	C	T	.	.	MAF_INRAE=3.165;MAF_USDA=12.353
NC_035084.1	48484303	.	T	C	.	.	MAF_USDA=5.294
NC_035084.1	48484369	.	C	T	.	.	MAF_USDA=6.25
NC_035084.1	48484476	.	G	A	.	.	MAF_USDA=2.459
NC_035084.1	48484488	.	A	T	.	.	MAF_USDA=4.706
NC_035084.1	48484493	.	G	A	.	.	MAF_USDA=4.918
NC_035084.1	48484506	.	C	T	.	.	MAF_INRAE=3.165;MAF_USDA=13.529
NC_035084.1	48484551	.	C	T	.	.	MAF_INRAE=3.165;MAF_USDA=10.588
NC_035084.1	48484610	.	T	G	.	.	MAF_INRAE=9.494;MAF_USDA=15.882
NC_035084.1	48484627	.	T	G	.	.	MAF_INRAE=3.165;MAF_USDA=14.706
NC_035084.1	48484709	.	T	A	.	.	MAF_USDA=12.5
NC_035084.1	48484710	.	T	A	.	.	MAF_USDA=22.917
NC_035084.1	48484711	.	T	A	.	.	MAF_USDA=35.417
NC_035084.1	48484725	.	G	T	.	.	MAF_USDA=4.918
NC_035084.1	48484726	.	C	T	.	.	MAF_INRAE=24.684;MAF_USDA=42.941
NC_035084.1	48484742	.	T	A	.	.	MAF_USDA=5.294
NC_035084.1	48484839	.	G	A	.	.	MAF_USDA=3.529
NC_035084.1	48484864	.	C	T	.	.	MAF_USDA=3.529
NC_035084.1	48484865	.	G	T	.	.	MAF_USDA=2.459
NC_035084.1	48484867	.	T	A	.	.	MAF_USDA=2.459
NC_035084.1	48484944	.	C	A	.	.	MAF_INRAE=3.165;MAF_USDA=10.588
NC_035084.1	48484951	.	G	T	.	.	MAF_INRAE=3.165;MAF_USDA=8.235
NC_035084.1	48484953	.	T	C	.	.	MAF_INRAE=2.5;MAF_USDA=14.118
NC_035084.1	48485005	.	G	T	.	.	MAF_INRAE=3.165;MAF_USDA=10.588
NC_035084.1	48485037	.	A	G	.	.	MAF_INRAE=30.38;MAF_USDA=12.5
NC_035084.1	48485050	.	T	G	.	.	MAF_INRAE=3.165;MAF_USDA=10.588
NC_035084.1	48485082	.	G	A	.	.	MAF_INRAE=30.38;MAF_USDA=10.588
NC_035084.1	48485095	.	C	T	.	.	MAF_INRAE=3.165;MAF_USDA=9.412
NC_035084.1	48485186	.	A	T	.	.	MAF_INRAE=15.789
NC_035084.1	48485202	.	G	T	.	.	MAF_USDA=8.333
NC_035084.1	48485227	.	C	T	.	.	MAF_USDA=6.25
NC_035084.1	48485238	.	A	C	.	.	MAF_INRAE=10.127;MAF_USDA=28.235
NC_035084.1	48485247	.	C	A	.	.	MAF_USDA=1.639
NC_035084.1	48485264	.	G	A	.	.	MAF_USDA=2.459
NC_035084.1	48485567	.	C	A	.	.	MAF_INRAE=3.165;MAF_USDA=11.905
NC_035084.1	48485656	.	A	G	.	.	MAF_INRAE=14.557;MAF_USDA=5.294
NC_035084.1	48485679	.	C	G	.	.	MAF_INRAE=3.333;MAF_USDA=3.279
NC_035084.1	48485716	.	G	A	.	.	MAF_USDA=2.459
NC_035084.1	48485726	.	G	A	.	.	MAF_INRAE=3.165;MAF_USDA=11.475
NC_035084.1	48485876	.	G	T	.	.	MAF_INRAE=32.911;MAF_USDA=13.529
NC_035084.1	48485894	.	T	C	.	.	MAF_INRAE=33.544;MAF_USDA=20.0
NC_035084.1	48485913	.	A	G	.	.	MAF_INRAE=33.544;MAF_USDA=18.824
NC_035084.1	48485922	.	G	T	.	.	MAF_INRAE=30.38;MAF_USDA=10.588
NC_035084.1	48485942	.	T	G	.	.	MAF_USDA=5.882
NC_035084.1	48485943	.	A	C	.	.	MAF_USDA=3.279
NC_035084.1	48485976	.	G	T	.	.	MAF_USDA=1.639
NC_035084.1	48485997	.	A	G	.	.	MAF_USDA=4.167
NC_035084.1	48486012	.	C	G	.	.	MAF_USDA=1.639
NC_035084.1	48486146	.	G	C	.	.	MAF_INRAE=30.38;MAF_USDA=11.765
NC_035084.1	48486222	.	T	C	.	.	MAF_INRAE=29.747;MAF_USDA=12.353
NC_035084.1	48486408	.	G	T	.	.	MAF_USDA=1.639
NC_035084.1	48486483	.	T	C	.	.	MAF_USDA=8.824
NC_035084.1	48486614	.	A	G	.	.	MAF_INRAE=48.101;MAF_USDA=17.857
NC_035084.1	48486674	.	C	A	.	.	MAF_INRAE=29.747;MAF_USDA=7.647
NC_035084.1	48486677	.	G	T	.	.	MAF_USDA=4.918
NC_035084.1	48486692	.	C	T	.	.	MAF_USDA=2.459
NC_035084.1	48486727	.	G	T	.	.	MAF_INRAE=17.722;MAF_USDA=9.412
NC_035084.1	48486749	.	C	A	.	.	MAF_INRAE=15.789;MAF_USDA=14.706
NC_035084.1	48486764	.	T	C	.	.	MAF_INRAE=30.38;MAF_USDA=8.235
NC_035084.1	48486776	.	G	A	.	.	MAF_INRAE=14.557;MAF_USDA=5.882
NC_035084.1	48486800	.	T	G	.	.	MAF_INRAE=48.101
NC_035084.1	48486936	.	T	A	.	.	MAF_USDA=1.639
NC_035084.1	48487120	.	G	T	.	.	MAF_USDA=2.083
NC_035084.1	48487129	.	C	T	.	.	MAF_INRAE=13.924;MAF_USDA=5.882
NC_035084.1	48487132	.	G	T	.	.	MAF_USDA=7.647
NC_035084.1	48487247	.	A	T	.	.	MAF_INRAE=30.38;MAF_USDA=10.0
NC_035084.1	48487421	.	G	T	.	.	MAF_INRAE=30.38;MAF_USDA=8.235
NC_035084.1	48487462	.	A	G	.	.	MAF_INRAE=3.165;MAF_USDA=4.098
NC_035084.1	48487466	.	A	G	.	.	MAF_USDA=1.639
NC_035084.1	48487495	.	G	A	.	.	MAF_INRAE=48.101;MAF_USDA=18.824
NC_035084.1	48487541	.	A	G	.	.	MAF_INRAE=3.165;MAF_USDA=2.459
NC_035084.1	48487554	.	T	G	.	.	MAF_USDA=2.459
NC_035084.1	48487584	.	C	A	.	.	MAF_INRAE=33.333
NC_035084.1	48487591	.	G	T	.	.	MAF_INRAE=14.557;MAF_USDA=7.059
NC_035084.1	48487626	.	T	A	.	.	MAF_INRAE=3.165;MAF_USDA=3.279
NC_035084.1	48487660	.	A	G	.	.	MAF_USDA=3.529
NC_035084.1	48487995	.	G	A	.	.	MAF_USDA=1.639
NC_035084.1	48488007	.	T	G	.	.	MAF_INRAE=39.167;MAF_USDA=11.765
NC_035084.1	48488114	.	G	A	.	.	MAF_USDA=14.754
NC_035084.1	48488117	.	G	A	.	.	MAF_USDA=1.639
NC_035084.1	48488171	.	C	T	.	.	MAF_INRAE=39.167;MAF_USDA=10.588
NC_035084.1	48488175	.	C	T	.	.	MAF_USDA=2.459
NC_035084.1	48488208	.	C	T	.	.	MAF_INRAE=17.5;MAF_USDA=5.882
NC_035084.1	48488211	.	C	T	.	.	MAF_USDA=1.639
NC_035084.1	48488249	.	G	A	.	.	MAF_INRAE=30.38;MAF_USDA=9.524
NC_035084.1	48488312	.	T	A	.	.	MAF_INRAE=3.165;MAF_USDA=4.167
NC_035084.1	48488319	.	T	A	.	.	MAF_INRAE=3.165;MAF_USDA=4.167
NC_035084.1	48488455	.	G	C	.	.	MAF_USDA=3.279
NC_035084.1	48488480	.	C	A	.	.	MAF_INRAE=14.557;MAF_USDA=5.882
NC_035084.1	48488490	.	G	A	.	.	MAF_INRAE=44.937;MAF_USDA=15.882
NC_035084.1	48488496	.	A	T	.	.	MAF_INRAE=15.789
NC_035084.1	48488637	.	C	T	.	.	MAF_INRAE=3.165;MAF_USDA=3.279
NC_035084.1	48488686	.	G	A	.	.	MAF_INRAE=30.38;MAF_USDA=8.824
NC_035084.1	48488708	.	T	C	.	.	MAF_INRAE=41.772;MAF_USDA=18.824
NC_035084.1	48488798	.	A	C	.	.	MAF_INRAE=47.468;MAF_USDA=18.824
NC_035084.1	48488835	.	G	A	.	.	MAF_INRAE=30.38;MAF_USDA=8.235
NC_035084.1	48488893	.	A	T	.	.	MAF_USDA=12.5
NC_035084.1	48488932	.	C	T	.	.	MAF_USDA=3.279
NC_035084.1	48488984	.	C	T	.	.	MAF_INRAE=41.772;MAF_USDA=19.412
NC_035084.1	48489029	.	A	G	.	.	MAF_INRAE=48.101;MAF_USDA=18.824
NC_035084.1	48489081	.	C	T	.	.	MAF_USDA=2.459
NC_035084.1	48489137	.	T	G	.	.	MAF_INRAE=48.101;MAF_USDA=20.0
NC_035084.1	48489270	.	C	T	.	.	MAF_INRAE=8.333;MAF_USDA=2.941
NC_035084.1	48489284	.	T	G	.	.	MAF_INRAE=14.557;MAF_USDA=5.882
NC_035084.1	48489507	.	C	T	.	.	MAF_USDA=4.918
NC_035084.1	48489552	.	C	T	.	.	MAF_INRAE=14.557;MAF_USDA=5.882
NC_035084.1	48489560	.	G	C	.	.	MAF_INRAE=33.544
NC_035084.1	48489591	.	C	T	.	.	MAF_INRAE=9.167;MAF_USDA=2.941
NC_035084.1	48489624	.	T	C	.	.	MAF_INRAE=32.911;MAF_USDA=13.529
NC_035084.1	48489671	.	C	A	.	.	MAF_INRAE=29.747;MAF_USDA=8.235
NC_035084.1	48489684	.	G	T	.	.	MAF_USDA=1.639
NC_035084.1	48489777	.	C	T	.	.	MAF_USDA=12.353
NC_035084.1	48489782	.	A	G	.	.	MAF_INRAE=16.667;MAF_USDA=7.059
NC_035084.1	48489794	.	T	A	.	.	MAF_INRAE=40.833;MAF_USDA=13.095
NC_035084.1	48489796	.	G	A	.	.	MAF_USDA=4.167
NC_035084.1	48489800	.	C	T	.	.	MAF_INRAE=40.833;MAF_USDA=13.69
NC_035084.1	48489820	.	C	T	.	.	MAF_INRAE=40.833;MAF_USDA=13.69
NC_035084.1	48489853	.	G	A	.	.	MAF_INRAE=17.5;MAF_USDA=7.143
NC_035084.1	48489937	.	T	A	.	.	MAF_INRAE=16.667;MAF_USDA=5.882
NC_035084.1	48490135	.	G	T	.	.	MAF_USDA=6.707
NC_035084.1	48490273	.	C	A	.	.	MAF_USDA=10.417
NC_035084.1	48490329	.	G	A	.	.	MAF_USDA=4.918
NC_035084.1	48490346	.	C	A	.	.	MAF_INRAE=17.5;MAF_USDA=6.471
NC_035084.1	48490349	.	G	T	.	.	MAF_INRAE=36.667;MAF_USDA=8.824
NC_035084.1	48490353	.	T	G	.	.	MAF_INRAE=43.333;MAF_USDA=18.235
NC_035084.1	48490359	.	C	G	.	.	MAF_INRAE=17.5;MAF_USDA=5.294
NC_035084.1	48490396	.	G	T	.	.	MAF_INRAE=40.0;MAF_USDA=13.529
NC_035084.1	48490404	.	A	G	.	.	MAF_INRAE=42.5;MAF_USDA=20.0
NC_035084.1	48490406	.	T	C	.	.	MAF_INRAE=2.5;MAF_USDA=4.918
NC_035084.1	48490534	.	G	T	.	.	MAF_INRAE=38.333;MAF_USDA=10.0
NC_035084.1	48490617	.	T	C	.	.	MAF_INRAE=40.833;MAF_USDA=12.941
NC_035084.1	48490890	.	A	G	.	.	MAF_USDA=9.412
NC_035084.1	48490900	.	T	A	.	.	MAF_USDA=2.459
NC_035084.1	48490906	.	A	T	.	.	MAF_USDA=11.765
NC_035084.1	48490937	.	G	C	.	.	MAF_USDA=4.098
NC_035084.1	48491042	.	A	T	.	.	MAF_INRAE=2.5;MAF_USDA=4.918
NC_035084.1	48491108	.	T	A	.	.	MAF_INRAE=40.833;MAF_USDA=12.941
NC_035084.1	48491320	.	G	A	.	.	MAF_INRAE=14.557;MAF_USDA=5.882
NC_035084.1	48491407	.	G	A	.	.	MAF_USDA=1.639
NC_035084.1	48491410	.	G	A	.	.	MAF_INRAE=14.557;MAF_USDA=5.882
NC_035084.1	48491441	.	A	T	.	.	MAF_INRAE=48.101;MAF_USDA=20.0
NC_035084.1	48491492	.	C	A	.	.	MAF_INRAE=5.263;MAF_USDA=5.882
NC_035084.1	48491539	.	A	T	.	.	MAF_USDA=2.459
NC_035084.1	48491574	.	G	A	.	.	MAF_INRAE=33.544;MAF_USDA=12.353
NC_035084.1	48491623	.	C	T	.	.	MAF_INRAE=13.924;MAF_USDA=5.882
NC_035084.1	48491645	.	T	C	.	.	MAF_INRAE=13.924;MAF_USDA=5.882
NC_035084.1	48491662	.	T	C	.	.	MAF_INRAE=14.557;MAF_USDA=5.882
NC_035084.1	48491699	.	G	A	.	.	MAF_INRAE=14.557;MAF_USDA=5.882
NC_035084.1	48491914	.	T	G	.	.	MAF_INRAE=30.38;MAF_USDA=8.235
NC_035084.1	48491943	.	C	G	.	.	MAF_INRAE=30.38;MAF_USDA=8.235
NC_035084.1	48492000	.	G	A	.	.	MAF_INRAE=8.333;MAF_USDA=3.529
NC_035084.1	48492013	.	C	T	.	.	MAF_INRAE=14.557;MAF_USDA=6.471
NC_035084.1	48492069	.	A	G	.	.	MAF_USDA=1.639
NC_035084.1	48492123	.	C	T	.	.	MAF_INRAE=32.5;MAF_USDA=47.917
NC_035084.1	48492143	.	A	G	.	.	MAF_USDA=4.918
NC_035084.1	48492185	.	G	T	.	.	MAF_INRAE=3.165;MAF_USDA=2.459
NC_035084.1	48492230	.	G	T	.	.	MAF_USDA=3.279
NC_035084.1	48492239	.	C	G	.	.	MAF_USDA=2.459
NC_035084.1	48492360	.	T	C	.	.	MAF_INRAE=5.263
NC_035084.1	48492475	.	C	T	.	.	MAF_INRAE=13.924;MAF_USDA=6.471
NC_035084.1	48492477	.	G	T	.	.	MAF_INRAE=16.667;MAF_USDA=5.882
NC_035084.1	48492483	.	C	G	.	.	MAF_INRAE=13.924;MAF_USDA=5.882
NC_035084.1	48492484	.	G	A	.	.	MAF_INRAE=16.667;MAF_USDA=5.882
NC_035084.1	48492506	.	A	C	.	.	MAF_INRAE=44.937;MAF_USDA=32.941
NC_035084.1	48492512	.	T	A	.	.	MAF_INRAE=44.937;MAF_USDA=47.917
NC_035084.1	48492590	.	C	A	.	.	MAF_INRAE=39.873;MAF_USDA=39.583
NC_035084.1	48492764	.	C	T	.	.	MAF_USDA=37.5
NC_035084.1	48492791	.	A	G	.	.	MAF_INRAE=39.873;MAF_USDA=39.881
NC_035084.1	48492861	.	T	C	.	.	MAF_USDA=2.459
NC_035084.1	48492997	.	A	C	.	.	MAF_USDA=2.459
NC_035084.1	48493003	.	C	T	.	.	MAF_INRAE=45.57;MAF_USDA=31.765
NC_035084.1	48493012	.	T	G	.	.	MAF_USDA=4.098
NC_035084.1	48493040	.	T	C	.	.	MAF_INRAE=9.494;MAF_USDA=50.0
NC_035084.1	48493060	.	G	T	.	.	MAF_INRAE=14.557;MAF_USDA=5.882
NC_035084.1	48493062	.	T	A	.	.	MAF_USDA=3.529
NC_035084.1	48493076	.	C	A	.	.	MAF_INRAE=48.734;MAF_USDA=40.588
NC_035084.1	48493095	.	A	T	.	.	MAF_INRAE=10.833;MAF_USDA=50.0
NC_035084.1	48493107	.	T	A	.	.	MAF_INRAE=41.772;MAF_USDA=18.235
NC_035084.1	48493121	.	A	G	.	.	MAF_INRAE=30.38;MAF_USDA=8.235
NC_035084.1	48493130	.	A	T	.	.	MAF_INRAE=30.38;MAF_USDA=8.235
NC_035084.1	48493150	.	G	C	.	.	MAF_INRAE=45.57;MAF_USDA=34.706
NC_035084.1	48493176	.	A	T	.	.	MAF_USDA=1.639
NC_035084.1	48493197	.	G	A	.	.	MAF_INRAE=30.38;MAF_USDA=8.235
NC_035084.1	48493350	.	G	A	.	.	MAF_INRAE=31.013;MAF_USDA=8.235
NC_035084.1	48493351	.	C	A	.	.	MAF_INRAE=45.57;MAF_USDA=34.706
NC_035084.1	48493403	.	A	T	.	.	MAF_USDA=6.25
NC_035084.1	48493457	.	C	T	.	.	MAF_INRAE=5.263;MAF_USDA=5.882
NC_035084.1	48493537	.	G	A	.	.	MAF_INRAE=14.557
NC_035084.1	48493563	.	G	A	.	.	MAF_INRAE=30.38;MAF_USDA=8.824
NC_035084.1	48493604	.	A	T	.	.	MAF_INRAE=14.557;MAF_USDA=5.882
NC_035084.1	48493636	.	A	C	.	.	MAF_INRAE=30.38
NC_035084.1	48493638	.	A	G	.	.	MAF_INRAE=41.772;MAF_USDA=17.647
NC_035084.1	48493791	.	T	C	.	.	MAF_INRAE=12.658;MAF_USDA=41.176
NC_035084.1	48493951	.	C	T	.	.	MAF_USDA=2.459
NC_035084.1	48493981	.	G	T	.	.	MAF_INRAE=39.873;MAF_USDA=40.588
NC_035084.1	48494066	.	T	C	.	.	MAF_INRAE=10.526;MAF_USDA=42.169
NC_035084.1	48494070	.	C	T	.	.	MAF_INRAE=5.263;MAF_USDA=12.5
NC_035084.1	48494071	.	G	A	.	.	MAF_USDA=8.333
NC_035084.1	48494088	.	T	G	.	.	MAF_INRAE=20.0
NC_035084.1	48494109	.	T	C	.	.	MAF_USDA=1.639
NC_035084.1	48494120	.	T	A	.	.	MAF_INRAE=15.19;MAF_USDA=5.882
NC_035084.1	48494135	.	G	A	.	.	MAF_USDA=4.918
NC_035084.1	48494262	.	A	T	.	.	MAF_USDA=11.475
NC_035084.1	48494309	.	G	A	.	.	MAF_INRAE=49.167;MAF_USDA=39.583
NC_035084.1	48494498	.	T	C	.	.	MAF_INRAE=30.0;MAF_USDA=45.833
NC_035084.1	48494677	.	G	C	.	.	MAF_USDA=1.639
NC_035084.1	48494693	.	G	A	.	.	MAF_USDA=3.279
NC_035084.1	48494749	.	C	A	.	.	MAF_INRAE=14.557;MAF_USDA=8.235
NC_035084.1	48494859	.	G	T	.	.	MAF_USDA=2.459
NC_035084.1	48494894	.	C	T	.	.	MAF_USDA=3.279
NC_035084.1	48494956	.	C	A	.	.	MAF_USDA=13.529
NC_035084.1	48495043	.	C	T	.	.	MAF_USDA=1.639
NC_035084.1	48495092	.	C	T	.	.	MAF_USDA=3.279
NC_035084.1	48495150	.	G	A	.	.	MAF_INRAE=30.38;MAF_USDA=8.824
NC_035084.1	48495309	.	A	C	.	.	MAF_USDA=1.639
NC_035084.1	48495314	.	C	T	.	.	MAF_USDA=2.459
NC_035084.1	48495407	.	A	T	.	.	MAF_USDA=31.25
NC_035084.1	48495497	.	T	C	.	.	MAF_INRAE=39.873;MAF_USDA=38.824
NC_035084.1	48495551	.	T	C	.	.	MAF_INRAE=9.494;MAF_USDA=50.0
NC_035084.1	48495598	.	A	G	.	.	MAF_INRAE=30.38;MAF_USDA=10.0
NC_035084.1	48495698	.	T	C	.	.	MAF_INRAE=39.873;MAF_USDA=40.588
NC_035084.1	48495724	.	G	C	.	.	MAF_USDA=2.459
NC_035084.1	48495757	.	G	T	.	.	MAF_USDA=2.459
NC_035084.1	48495758	.	G	C	.	.	MAF_USDA=2.459
NC_035084.1	48495771	.	T	G	.	.	MAF_INRAE=14.557;MAF_USDA=8.235
NC_035084.1	48495777	.	T	G	.	.	MAF_INRAE=40.506;MAF_USDA=40.588
NC_035084.1	48495802	.	A	C	.	.	MAF_INRAE=43.038;MAF_USDA=34.118
NC_035084.1	48495845	.	G	A	.	.	MAF_USDA=6.471
NC_035084.1	48495907	.	C	A	.	.	MAF_USDA=2.459
NC_035084.1	48495925	.	G	T	.	.	MAF_INRAE=5.263;MAF_USDA=8.235
NC_035084.1	48495957	.	C	A	.	.	MAF_USDA=2.459
NC_035084.1	48495958	.	T	G	.	.	MAF_USDA=1.639
NC_035084.1	48495975	.	C	A	.	.	MAF_INRAE=15.789;MAF_USDA=11.176
NC_035084.1	48496027	.	G	A	.	.	MAF_USDA=2.083
NC_035084.1	48496141	.	C	T	.	.	MAF_INRAE=41.772;MAF_USDA=18.235
NC_035084.1	48496183	.	C	A	.	.	MAF_USDA=3.279
NC_035084.1	48496200	.	G	A	.	.	MAF_INRAE=3.165;MAF_USDA=3.279
NC_035084.1	48496256	.	G	A	.	.	MAF_USDA=4.706
NC_035084.1	48496448	.	A	C	.	.	MAF_USDA=1.639
NC_035084.1	48496451	.	C	T	.	.	MAF_USDA=2.459
NC_035084.1	48496507	.	G	T	.	.	MAF_INRAE=9.494;MAF_USDA=48.824
NC_035084.1	48496521	.	A	G	.	.	MAF_USDA=4.118
NC_035084.1	48496642	.	C	G	.	.	MAF_USDA=1.639
NC_035084.1	48496656	.	T	G	.	.	MAF_INRAE=9.494;MAF_USDA=50.0
NC_035084.1	48496731	.	T	A	.	.	MAF_INRAE=41.139;MAF_USDA=33.333
NC_035084.1	48496750	.	G	T	.	.	MAF_USDA=20.122
NC_035084.1	48496977	.	T	A	.	.	MAF_USDA=2.459
NC_035084.1	48496982	.	A	G	.	.	MAF_USDA=2.459
NC_035084.1	48496988	.	G	A	.	.	MAF_INRAE=14.557;MAF_USDA=6.471
NC_035084.1	48497011	.	A	G	.	.	MAF_USDA=2.459
NC_035084.1	48497025	.	G	A	.	.	MAF_INRAE=44.937;MAF_USDA=32.941
NC_035084.1	48497150	.	A	T	.	.	MAF_INRAE=15.789
NC_035084.1	48497160	.	C	T	.	.	MAF_INRAE=30.38;MAF_USDA=10.0
NC_035084.1	48497254	.	G	A	.	.	MAF_INRAE=45.57;MAF_USDA=32.941
NC_035084.1	48497271	.	G	A	.	.	MAF_USDA=33.333
NC_035084.1	48497274	.	G	T	.	.	MAF_INRAE=37.5;MAF_USDA=12.5
NC_035084.1	48497282	.	G	C	.	.	MAF_INRAE=14.557;MAF_USDA=8.333
NC_035084.1	48497334	.	G	T	.	.	MAF_INRAE=30.38;MAF_USDA=10.0
NC_035084.1	48497342	.	T	G	.	.	MAF_INRAE=3.165;MAF_USDA=3.279
NC_035084.1	48497349	.	C	G	.	.	MAF_INRAE=3.165;MAF_USDA=3.279
NC_035084.1	48497355	.	G	T	.	.	MAF_INRAE=5.263
NC_035084.1	48497410	.	G	T	.	.	MAF_INRAE=14.557;MAF_USDA=6.471
NC_035084.1	48497675	.	T	C	.	.	MAF_INRAE=24.684;MAF_USDA=42.353
NC_035084.1	48497800	.	T	C	.	.	MAF_INRAE=20.886;MAF_USDA=50.0
NC_035084.1	48497812	.	T	A	.	.	MAF_INRAE=8.333;MAF_USDA=3.529
NC_035084.1	48497825	.	G	T	.	.	MAF_USDA=6.471
NC_035084.1	48497917	.	G	A	.	.	MAF_INRAE=8.333;MAF_USDA=42.941
NC_035084.1	48497920	.	C	G	.	.	MAF_INRAE=23.333;MAF_USDA=14.118
NC_035084.1	48498128	.	C	A	.	.	MAF_USDA=2.459
NC_035084.1	48498156	.	G	T	.	.	MAF_USDA=2.459
NC_035084.1	48498163	.	T	A	.	.	MAF_INRAE=48.734;MAF_USDA=45.833
NC_035084.1	48498164	.	G	A	.	.	MAF_USDA=2.459
NC_035084.1	48498197	.	T	A	.	.	MAF_INRAE=15.789;MAF_USDA=14.706
NC_035084.1	48498202	.	T	G	.	.	MAF_USDA=4.706
NC_035084.1	48498325	.	A	G	.	.	MAF_INRAE=10.526;MAF_USDA=29.167
NC_035084.1	48498352	.	G	T	.	.	MAF_USDA=1.667
NC_035084.1	48498461	.	A	C	.	.	MAF_INRAE=8.333;MAF_USDA=6.548
NC_035084.1	48498485	.	G	T	.	.	MAF_USDA=2.459
NC_035084.1	48498486	.	C	A	.	.	MAF_USDA=2.459
NC_035084.1	48498490	.	T	C	.	.	MAF_INRAE=20.886;MAF_USDA=48.235
NC_035084.1	48498570	.	T	A	.	.	MAF_USDA=2.459
NC_035084.1	48498573	.	C	A	.	.	MAF_USDA=2.083
NC_035084.1	48498593	.	C	T	.	.	MAF_USDA=1.639
NC_035084.1	48498599	.	A	C	.	.	MAF_USDA=3.279
NC_035084.1	48498667	.	A	C	.	.	MAF_USDA=3.279
NC_035084.1	48498788	.	C	A	.	.	MAF_USDA=5.738
NC_035084.1	48498793	.	T	A	.	.	MAF_USDA=1.639
NC_035084.1	48498855	.	C	A	.	.	MAF_USDA=12.295
NC_035084.1	48498878	.	C	T	.	.	MAF_USDA=22.353
NC_035084.1	48498907	.	T	A	.	.	MAF_USDA=4.918
NC_035084.1	48498934	.	C	G	.	.	MAF_USDA=4.706
NC_035084.1	48498943	.	G	A	.	.	MAF_USDA=3.279
NC_035084.1	48498945	.	A	G	.	.	MAF_USDA=3.279
NC_035084.1	48498953	.	T	A	.	.	MAF_USDA=3.279
NC_035084.1	48498969	.	C	A	.	.	MAF_USDA=22.353
NC_035084.1	48498984	.	C	G	.	.	MAF_USDA=4.098
NC_035084.1	48499003	.	C	A	.	.	MAF_USDA=4.098
NC_035084.1	48499013	.	G	T	.	.	MAF_USDA=33.333
NC_035084.1	48499065	.	C	T	.	.	MAF_USDA=22.917
NC_035084.1	48499102	.	C	T	.	.	MAF_INRAE=21.053;MAF_USDA=39.583
NC_035084.1	48499107	.	A	C	.	.	MAF_USDA=3.333
NC_035084.1	48499287	.	G	A	.	.	MAF_INRAE=30.38;MAF_USDA=8.235
NC_035084.1	48499338	.	G	A	.	.	MAF_INRAE=8.333;MAF_USDA=2.083
NC_035084.1	48499479	.	A	C	.	.	MAF_USDA=2.459
NC_035084.1	48499511	.	A	C	.	.	MAF_USDA=24.118
NC_035084.1	48499542	.	G	A	.	.	MAF_INRAE=3.165;MAF_USDA=3.279
NC_035084.1	48499737	.	G	T	.	.	MAF_USDA=4.918
NC_035084.1	48499742	.	A	T	.	.	MAF_USDA=2.459
NC_035084.1	48499745	.	A	T	.	.	MAF_INRAE=20.0
NC_035084.1	48499774	.	T	A	.	.	MAF_INRAE=3.165;MAF_USDA=4.098
NC_035084.1	48499811	.	A	C	.	.	MAF_INRAE=7.5;MAF_USDA=3.529
NC_035084.1	48499813	.	C	T	.	.	MAF_INRAE=7.5;MAF_USDA=3.529
NC_035084.1	48499850	.	T	G	.	.	MAF_USDA=2.459
NC_035084.1	48499851	.	A	T	.	.	MAF_INRAE=40.506;MAF_USDA=32.353
NC_035084.1	48499887	.	C	T	.	.	MAF_INRAE=18.354;MAF_USDA=20.588
NC_035084.1	48499943	.	T	A	.	.	MAF_USDA=2.353
NC_035084.1	48499962	.	A	T	.	.	MAF_USDA=2.459
NC_035084.1	48500000	.	G	A	.	.	MAF_INRAE=15.789
NC_035084.1	48500005	.	G	T	.	.	MAF_INRAE=3.165;MAF_USDA=1.667
NC_035084.1	48500023	.	G	C	.	.	MAF_USDA=2.459
NC_035084.1	48500074	.	T	A	.	.	MAF_USDA=1.639
NC_035084.1	48500096	.	G	T	.	.	MAF_INRAE=5.263;MAF_USDA=8.235
NC_035084.1	48500121	.	G	A	.	.	MAF_USDA=1.667
NC_035084.1	48500196	.	A	C	.	.	MAF_INRAE=21.053;MAF_USDA=18.75
NC_035084.1	48501499	.	A	T	.	.	MAF_USDA=13.636
NC_035084.1	48501556	.	G	C	.	.	MAF_USDA=1.724
NC_035084.1	48501640	.	C	A	.	.	MAF_USDA=33.333
NC_035084.1	48501649	.	C	A	.	.	MAF_USDA=1.176
NC_035084.1	48501651	.	A	T	.	.	MAF_USDA=3.279
NC_035084.1	48501654	.	A	G	.	.	MAF_USDA=16.667
NC_035084.1	48501666	.	A	C	.	.	MAF_USDA=4.918
NC_035084.1	48501703	.	T	A	.	.	MAF_USDA=2.459
NC_035084.1	48501705	.	T	C	.	.	MAF_USDA=4.118
NC_035084.1	48501713	.	G	A	.	.	MAF_USDA=2.5
NC_035084.1	48501877	.	G	T	.	.	MAF_INRAE=13.924;MAF_USDA=5.294
NC_035084.1	48501890	.	T	C	.	.	MAF_USDA=2.459
NC_035084.1	48501971	.	G	T	.	.	MAF_USDA=1.639
NC_035084.1	48502064	.	C	T	.	.	MAF_USDA=2.459
NC_035084.1	48502224	.	A	G	.	.	MAF_USDA=2.542
NC_035084.1	48502308	.	G	T	.	.	MAF_USDA=1.639
NC_035084.1	48502368	.	G	T	.	.	MAF_USDA=2.459
NC_035084.1	48502471	.	C	T	.	.	MAF_USDA=1.667
NC_035084.1	48502709	.	C	T	.	.	MAF_USDA=5.882
NC_035084.1	48502734	.	C	T	.	.	MAF_INRAE=13.924;MAF_USDA=5.882
NC_035084.1	48502817	.	A	G	.	.	MAF_USDA=1.639
NC_035084.1	48502924	.	G	A	.	.	MAF_INRAE=14.557;MAF_USDA=24.405
NC_035084.1	48502933	.	C	A	.	.	MAF_INRAE=18.354;MAF_USDA=25.595
NC_035084.1	48503037	.	C	T	.	.	MAF_USDA=41.071
NC_035084.1	48503054	.	A	G	.	.	MAF_USDA=41.176
NC_035084.1	48503086	.	G	T	.	.	MAF_USDA=4.819
NC_035084.1	48503526	.	G	A	.	.	MAF_INRAE=20.253;MAF_USDA=6.471
NC_035084.1	48503566	.	T	A	.	.	MAF_USDA=2.459
NC_035084.1	48503609	.	A	G	.	.	MAF_INRAE=15.789;MAF_USDA=21.765
NC_035084.1	48503696	.	G	A	.	.	MAF_USDA=2.459
NC_035084.1	48503783	.	C	T	.	.	MAF_USDA=11.176
NC_035084.1	48503850	.	G	A	.	.	MAF_USDA=6.471
NC_035084.1	48503946	.	A	G	.	.	MAF_INRAE=21.053
NC_035084.1	48503984	.	T	C	.	.	MAF_INRAE=4.167;MAF_USDA=4.918
NC_035084.1	48504036	.	G	C	.	.	MAF_USDA=4.098
NC_035084.1	48504068	.	C	T	.	.	MAF_USDA=6.557
NC_035084.1	48504115	.	C	A	.	.	MAF_USDA=1.639
NC_035084.1	48504150	.	G	T	.	.	MAF_INRAE=9.494;MAF_USDA=37.059
NC_035084.1	48504198	.	A	T	.	.	MAF_USDA=2.083
NC_035084.1	48504247	.	T	G	.	.	MAF_INRAE=5.0;MAF_USDA=7.647
NC_035084.1	48504349	.	C	T	.	.	MAF_INRAE=18.354;MAF_USDA=24.118
NC_035084.1	48504350	.	G	C	.	.	MAF_INRAE=17.5;MAF_USDA=25.294
NC_035084.1	48504403	.	G	T	.	.	MAF_INRAE=5.0;MAF_USDA=7.059
NC_035084.1	48504464	.	A	C	.	.	MAF_USDA=11.765
NC_035084.1	48504511	.	T	G	.	.	MAF_USDA=5.294
NC_035084.1	48504560	.	G	T	.	.	MAF_USDA=4.706
NC_035084.1	48504683	.	T	C	.	.	MAF_USDA=6.557
NC_035084.1	48504702	.	A	T	.	.	MAF_INRAE=26.667
NC_035084.1	48504742	.	C	A	.	.	MAF_USDA=4.098
NC_035084.1	48504899	.	C	T	.	.	MAF_INRAE=18.354;MAF_USDA=24.118
NC_035084.1	48504922	.	G	C	.	.	MAF_INRAE=18.354;MAF_USDA=21.176
NC_035084.1	48505021	.	C	A	.	.	MAF_USDA=3.279
NC_035084.1	48505083	.	C	A	.	.	MAF_INRAE=9.494;MAF_USDA=49.412
NC_035084.1	48505112	.	T	G	.	.	MAF_INRAE=18.354;MAF_USDA=23.529
NC_035084.1	48505155	.	A	G	.	.	MAF_USDA=5.833
NC_035084.1	48505228	.	C	T	.	.	MAF_USDA=5.294
NC_035084.1	48505253	.	C	T	.	.	MAF_USDA=3.279
NC_035084.1	48505258	.	C	T	.	.	MAF_USDA=2.459
NC_035084.1	48505283	.	A	T	.	.	MAF_USDA=1.639
NC_035084.1	48505291	.	T	G	.	.	MAF_USDA=4.098
NC_035084.1	48505441	.	G	T	.	.	MAF_USDA=6.557
NC_035084.1	48505529	.	G	A	.	.	MAF_USDA=6.471
NC_035084.1	48505601	.	A	G	.	.	MAF_INRAE=31.013;MAF_USDA=8.824
NC_035084.1	48505671	.	G	T	.	.	MAF_USDA=2.5
NC_035084.1	48505691	.	C	T	.	.	MAF_INRAE=18.354;MAF_USDA=21.429
NC_035084.1	48505770	.	T	C	.	.	MAF_USDA=1.667
NC_035084.1	48505822	.	G	T	.	.	MAF_USDA=3.39
NC_035084.1	48505983	.	C	T	.	.	MAF_USDA=16.667
NC_035084.1	48506037	.	C	T	.	.	MAF_USDA=5.294
NC_035084.1	48506137	.	C	A	.	.	MAF_INRAE=30.38;MAF_USDA=8.235
NC_035084.1	48506156	.	A	C	.	.	MAF_USDA=4.706
NC_035084.1	48506174	.	A	C	.	.	MAF_USDA=1.639
NC_035084.1	48506193	.	G	T	.	.	MAF_USDA=12.353
NC_035084.1	48506204	.	C	T	.	.	MAF_INRAE=17.722;MAF_USDA=24.706
NC_035084.1	48506275	.	G	T	.	.	MAF_USDA=4.706
NC_035084.1	48506306	.	A	C	.	.	MAF_USDA=9.016
NC_035084.1	48506367	.	T	A	.	.	MAF_USDA=1.639
NC_035084.1	48506537	.	G	C	.	.	MAF_INRAE=17.5;MAF_USDA=6.25
NC_035084.1	48506540	.	C	G	.	.	MAF_INRAE=17.5;MAF_USDA=18.235
NC_035084.1	48506581	.	T	A	.	.	MAF_INRAE=5.0;MAF_USDA=1.176
NC_035084.1	48506648	.	C	A	.	.	MAF_USDA=4.706
NC_035084.1	48506716	.	T	C	.	.	MAF_INRAE=15.789;MAF_USDA=17.647
NC_035084.1	48506784	.	G	A	.	.	MAF_USDA=1.639
NC_035084.1	48506795	.	C	T	.	.	MAF_INRAE=41.772;MAF_USDA=18.235
NC_035084.1	48506825	.	C	A	.	.	MAF_USDA=12.353
NC_035084.1	48506857	.	A	C	.	.	MAF_INRAE=27.848;MAF_USDA=27.059
NC_035084.1	48506861	.	G	C	.	.	MAF_USDA=4.098
NC_035084.1	48507173	.	T	G	.	.	MAF_USDA=12.941
NC_035084.1	48507285	.	G	A	.	.	MAF_USDA=12.941
NC_035084.1	48507290	.	A	G	.	.	MAF_INRAE=18.354;MAF_USDA=20.0
NC_035084.1	48507291	.	C	A	.	.	MAF_INRAE=17.5;MAF_USDA=20.588
NC_035084.1	48507297	.	C	T	.	.	MAF_USDA=2.459
NC_035084.1	48507334	.	G	A	.	.	MAF_INRAE=18.354;MAF_USDA=19.412
NC_035084.1	48507617	.	A	C	.	.	MAF_USDA=1.639
NC_035084.1	48507679	.	G	A	.	.	MAF_USDA=3.279
NC_035084.1	48507682	.	G	C	.	.	MAF_INRAE=18.354;MAF_USDA=19.412
NC_035084.1	48507860	.	G	T	.	.	MAF_USDA=1.639
NC_035084.1	48507967	.	C	T	.	.	MAF_INRAE=18.354;MAF_USDA=20.0
NC_035084.1	48508010	.	G	T	.	.	MAF_USDA=6.557
NC_035084.1	48508143	.	C	T	.	.	MAF_INRAE=28.481;MAF_USDA=28.824
NC_035084.1	48508164	.	G	C	.	.	MAF_INRAE=18.354;MAF_USDA=6.471
NC_035084.1	48508235	.	G	C	.	.	MAF_INRAE=18.354;MAF_USDA=26.471
NC_035084.1	48508289	.	C	T	.	.	MAF_USDA=12.5
NC_035084.1	48508320	.	A	C	.	.	MAF_INRAE=30.38;MAF_USDA=8.235
NC_035084.1	48508372	.	C	A	.	.	MAF_USDA=2.5
NC_035084.1	48508386	.	G	A	.	.	MAF_USDA=4.237
NC_035084.1	48508471	.	A	C	.	.	MAF_INRAE=18.354;MAF_USDA=26.471
NC_035084.1	48508475	.	C	T	.	.	MAF_USDA=6.557
NC_035084.1	48508511	.	G	A	.	.	MAF_USDA=5.294
NC_035084.1	48508528	.	C	T	.	.	MAF_INRAE=18.354;MAF_USDA=18.824
NC_035084.1	48508648	.	G	T	.	.	MAF_USDA=11.765
NC_035084.1	48508824	.	T	A	.	.	MAF_INRAE=27.848;MAF_USDA=24.706
NC_035084.1	48508883	.	G	A	.	.	MAF_USDA=5.738
NC_035084.1	48508925	.	C	G	.	.	MAF_INRAE=18.354;MAF_USDA=7.059
NC_035084.1	48508970	.	T	C	.	.	MAF_INRAE=18.354;MAF_USDA=27.059
NC_035084.1	48508972	.	C	A	.	.	MAF_USDA=8.197
NC_035084.1	48509011	.	G	A	.	.	MAF_INRAE=41.139;MAF_USDA=18.824
NC_035084.1	48509095	.	C	T	.	.	MAF_USDA=4.098
NC_035084.1	48509131	.	G	T	.	.	MAF_INRAE=18.354;MAF_USDA=28.235
NC_035084.1	48509159	.	T	G	.	.	MAF_INRAE=18.354;MAF_USDA=20.0
NC_035084.1	48509172	.	C	A	.	.	MAF_INRAE=18.354;MAF_USDA=18.824
NC_035084.1	48509205	.	C	A	.	.	MAF_INRAE=9.494;MAF_USDA=45.882
NC_035084.1	48509217	.	A	T	.	.	MAF_INRAE=30.38;MAF_USDA=7.647
NC_035084.1	48509287	.	T	A	.	.	MAF_USDA=2.083
NC_035084.1	48509288	.	T	A	.	.	MAF_USDA=41.667
NC_035084.1	48509359	.	C	T	.	.	MAF_INRAE=37.5;MAF_USDA=21.687
NC_035084.1	48509363	.	C	A	.	.	MAF_INRAE=45.0;MAF_USDA=9.639
NC_035084.1	48509383	.	G	T	.	.	MAF_USDA=4.237
NC_035084.1	48509384	.	C	T	.	.	MAF_INRAE=2.5;MAF_USDA=3.39
NC_035084.1	48509385	.	G	A	.	.	MAF_USDA=2.542
NC_035084.1	48509456	.	C	A	.	.	MAF_USDA=8.333
NC_035084.1	48509463	.	A	C	.	.	MAF_USDA=10.417
NC_035084.1	48509504	.	A	G	.	.	MAF_USDA=5.357
NC_035084.1	48509531	.	C	G	.	.	MAF_USDA=6.78
NC_035084.1	48509737	.	A	G	.	.	MAF_USDA=2.976
NC_035084.1	48509805	.	G	A	.	.	MAF_USDA=2.5
NC_035084.1	48509812	.	G	T	.	.	MAF_INRAE=43.333;MAF_USDA=11.31
NC_035084.1	48509833	.	G	A	.	.	MAF_INRAE=1.667
NC_035084.1	48509849	.	C	A	.	.	MAF_INRAE=1.667
NC_035084.1	48510088	.	A	T	.	.	MAF_USDA=2.083
NC_035084.1	48510290	.	G	T	.	.	MAF_USDA=12.5
NC_035084.1	48510343	.	T	A	.	.	MAF_USDA=14.583
NC_035084.1	48510400	.	C	T	.	.	MAF_USDA=7.759
NC_035084.1	48510517	.	T	G	.	.	MAF_USDA=2.586
NC_035084.1	48510678	.	T	A	.	.	MAF_USDA=41.667
NC_035084.1	48511118	.	G	A	.	.	MAF_USDA=41.667
NC_035084.1	48511190	.	G	A	.	.	MAF_USDA=43.75
NC_035084.1	48511515	.	C	T	.	.	MAF_INRAE=17.089;MAF_USDA=20.588
NC_035084.1	48511586	.	G	C	.	.	MAF_USDA=1.639
NC_035084.1	48511678	.	G	A	.	.	MAF_INRAE=41.772;MAF_USDA=18.235
NC_035084.1	48511832	.	G	A	.	.	MAF_USDA=14.118
NC_035084.1	48511835	.	T	C	.	.	MAF_USDA=13.529
NC_035084.1	48511836	.	G	A	.	.	MAF_INRAE=17.5;MAF_USDA=5.882
NC_035084.1	48512021	.	A	T	.	.	MAF_USDA=9.836
NC_035084.1	48512089	.	T	G	.	.	MAF_USDA=9.836
NC_035084.1	48512102	.	GTTTTTC	GTTTTTT	.	.	MAF_USDA=37.5
NC_035084.1	48512108	.	C	T	.	.	MAF_INRAE=10.833;MAF_USDA=43.22
NC_035084.1	48512168	.	T	C	.	.	MAF_INRAE=18.354;MAF_USDA=27.647
NC_035084.1	48512242	.	G	A	.	.	MAF_USDA=4.706
NC_035084.1	48512283	.	C	T	.	.	MAF_INRAE=41.772;MAF_USDA=18.235
NC_035084.1	48512284	.	A	C	.	.	MAF_USDA=12.941
NC_035084.1	48512323	.	G	T	.	.	MAF_USDA=1.639
NC_035084.1	48512471	.	A	T	.	.	MAF_INRAE=10.127;MAF_USDA=44.706
NC_035084.1	48512490	.	A	T	.	.	MAF_INRAE=15.789
NC_035084.1	48512495	.	C	A	.	.	MAF_USDA=7.647
NC_035084.1	48512497	.	T	A	.	.	MAF_INRAE=9.494;MAF_USDA=45.294
NC_035084.1	48512583	.	C	T	.	.	MAF_USDA=12.353
NC_035084.1	48512639	.	G	A	.	.	MAF_INRAE=5.0;MAF_USDA=1.176
NC_035084.1	48512699	.	G	A	.	.	MAF_USDA=4.098
NC_035084.1	48512712	.	C	T	.	.	MAF_USDA=1.639
NC_035084.1	48512755	.	A	T	.	.	MAF_USDA=11.176
NC_035084.1	48512774	.	C	T	.	.	MAF_USDA=5.882
NC_035084.1	48512815	.	T	A	.	.	MAF_USDA=1.639
NC_035084.1	48512863	.	A	G	.	.	MAF_INRAE=18.354;MAF_USDA=8.333
NC_035084.1	48512864	.	G	A	.	.	MAF_USDA=1.639
NC_035084.1	48513054	.	G	T	.	.	MAF_USDA=9.016
NC_035084.1	48513056	.	C	T	.	.	MAF_USDA=9.836
NC_035084.1	48513080	.	A	C	.	.	MAF_USDA=4.706
NC_035084.1	48513081	.	C	T	.	.	MAF_INRAE=15.789
NC_035084.1	48513097	.	C	T	.	.	MAF_USDA=3.279
NC_035084.1	48513131	.	C	A	.	.	MAF_USDA=4.118
NC_035084.1	48513136	.	C	G	.	.	MAF_USDA=3.279
NC_035084.1	48513290	.	T	G	.	.	MAF_INRAE=9.494;MAF_USDA=44.643
NC_035084.1	48513415	.	C	T	.	.	MAF_INRAE=20.0
NC_035084.1	48513475	.	T	A	.	.	MAF_INRAE=9.494;MAF_USDA=44.706
NC_035084.1	48513580	.	T	C	.	.	MAF_USDA=9.836
NC_035084.1	48513613	.	C	T	.	.	MAF_USDA=4.706
NC_035084.1	48513652	.	A	C	.	.	MAF_INRAE=28.481;MAF_USDA=26.471
NC_035084.1	48513673	.	C	T	.	.	MAF_INRAE=18.354;MAF_USDA=20.0
NC_035084.1	48513712	.	T	A	.	.	MAF_INRAE=18.354;MAF_USDA=27.647
NC_035084.1	48513970	.	G	T	.	.	MAF_INRAE=14.557;MAF_USDA=8.235
NC_035084.1	48513991	.	C	T	.	.	MAF_INRAE=14.557;MAF_USDA=5.294
NC_035084.1	48514010	.	G	A	.	.	MAF_INRAE=29.747;MAF_USDA=8.824
NC_035084.1	48514099	.	G	A	.	.	MAF_USDA=7.377
NC_035084.1	48514138	.	T	C	.	.	MAF_INRAE=18.354;MAF_USDA=28.824
NC_035084.1	48514285	.	C	A	.	.	MAF_INRAE=18.354;MAF_USDA=20.588
NC_035084.1	48514446	.	A	T	.	.	MAF_INRAE=41.772;MAF_USDA=18.235
NC_035084.1	48514497	.	C	A	.	.	MAF_INRAE=30.38;MAF_USDA=8.235
NC_035084.1	48514934	.	T	G	.	.	MAF_INRAE=37.975
NC_035084.1	48514988	.	G	A	.	.	MAF_INRAE=40.506;MAF_USDA=17.647
NC_035084.1	48515125	.	G	T	.	.	MAF_INRAE=18.354;MAF_USDA=8.824
NC_035084.1	48515180	.	C	A	.	.	MAF_INRAE=48.734;MAF_USDA=17.059
NC_035084.1	48515243	.	C	G	.	.	MAF_INRAE=15.789
NC_035084.1	48515254	.	G	A	.	.	MAF_INRAE=41.139;MAF_USDA=18.235
NC_035084.1	48515287	.	G	A	.	.	MAF_USDA=1.639
NC_035084.1	48515363	.	G	T	.	.	MAF_USDA=4.918
NC_035084.1	48515369	.	A	T	.	.	MAF_INRAE=41.139;MAF_USDA=18.235
NC_035084.1	48515524	.	C	T	.	.	MAF_INRAE=14.557;MAF_USDA=8.235
NC_035084.1	48515543	.	C	G	.	.	MAF_USDA=4.706
NC_035084.1	48515557	.	C	T	.	.	MAF_USDA=5.738
NC_035084.1	48515668	.	C	T	.	.	MAF_USDA=2.459
NC_035084.1	48515705	.	T	A	.	.	MAF_USDA=5.738
NC_035084.1	48515743	.	G	C	.	.	MAF_USDA=5.738
NC_035084.1	48515746	.	C	T	.	.	MAF_USDA=5.738
NC_035084.1	48515763	.	G	A	.	.	MAF_USDA=5.294
NC_035084.1	48515799	.	C	T	.	.	MAF_INRAE=5.0;MAF_USDA=2.941
NC_035084.1	48515842	.	G	A	.	.	MAF_INRAE=14.557;MAF_USDA=11.765
NC_035084.1	48515850	.	C	T	.	.	MAF_INRAE=49.367;MAF_USDA=30.0
NC_035084.1	48515854	.	G	T	.	.	MAF_INRAE=45.57;MAF_USDA=48.235
NC_035084.1	48515907	.	C	G	.	.	MAF_USDA=1.639
NC_035084.1	48516023	.	A	C	.	.	MAF_INRAE=5.833;MAF_USDA=9.016
NC_035084.1	48516225	.	T	C	.	.	MAF_USDA=3.529
NC_035084.1	48516235	.	A	C	.	.	MAF_INRAE=49.367;MAF_USDA=30.0
NC_035084.1	48516239	.	T	C	.	.	MAF_INRAE=38.333;MAF_USDA=28.235
NC_035084.1	48516263	.	G	T	.	.	MAF_USDA=1.639
NC_035084.1	48516296	.	T	C	.	.	MAF_INRAE=6.667;MAF_USDA=8.333
NC_035084.1	48516450	.	A	G	.	.	MAF_USDA=4.706
NC_035084.1	48516507	.	G	T	.	.	MAF_INRAE=49.367;MAF_USDA=30.588
NC_035084.1	48516528	.	T	G	.	.	MAF_INRAE=49.367;MAF_USDA=30.588
NC_035084.1	48516549	.	A	C	.	.	MAF_USDA=1.639
NC_035084.1	48516584	.	G	A	.	.	MAF_INRAE=5.0;MAF_USDA=5.882
NC_035084.1	48516640	.	C	T	.	.	MAF_INRAE=15.789;MAF_USDA=8.197
NC_035084.1	48516650	.	G	A	.	.	MAF_INRAE=50.0;MAF_USDA=30.0
NC_035084.1	48516756	.	A	G	.	.	MAF_INRAE=49.367;MAF_USDA=30.588
NC_035084.1	48516757	.	T	G	.	.	MAF_INRAE=38.333;MAF_USDA=30.588
NC_035084.1	48516759	.	C	G	.	.	MAF_USDA=1.639
NC_035084.1	48516770	.	G	T	.	.	MAF_INRAE=49.367;MAF_USDA=30.588
NC_035084.1	48516817	.	A	G	.	.	MAF_INRAE=36.076;MAF_USDA=22.353
NC_035084.1	48516882	.	G	C	.	.	MAF_INRAE=41.772;MAF_USDA=18.235
NC_035084.1	48516901	.	G	T	.	.	MAF_USDA=2.459
NC_035084.1	48516994	.	C	T	.	.	MAF_INRAE=3.333;MAF_USDA=1.639
NC_035084.1	48517003	.	T	C	.	.	MAF_USDA=4.098
NC_035084.1	48517100	.	C	T	.	.	MAF_INRAE=30.38;MAF_USDA=8.824
NC_035084.1	48517101	.	C	T	.	.	MAF_USDA=4.118
NC_035084.1	48517102	.	T	A	.	.	MAF_INRAE=38.333;MAF_USDA=17.647
NC_035084.1	48517138	.	T	A	.	.	MAF_USDA=10.119
NC_035084.1	48517238	.	G	C	.	.	MAF_INRAE=43.671;MAF_USDA=30.588
NC_035084.1	48517245	.	G	A	.	.	MAF_INRAE=43.671;MAF_USDA=38.824
NC_035084.1	48517375	.	A	G	.	.	MAF_USDA=4.918
NC_035084.1	48517395	.	C	T	.	.	MAF_USDA=4.918
NC_035084.1	48517439	.	C	T	.	.	MAF_INRAE=3.333;MAF_USDA=2.459
NC_035084.1	48517476	.	A	G	.	.	MAF_USDA=1.639
NC_035084.1	48517575	.	G	A	.	.	MAF_USDA=3.279
NC_035084.1	48517606	.	G	A	.	.	MAF_USDA=4.118
NC_035084.1	48517658	.	C	A	.	.	MAF_USDA=3.529
NC_035084.1	48517728	.	C	T	.	.	MAF_USDA=1.639
NC_035084.1	48517796	.	A	T	.	.	MAF_USDA=1.176
NC_035084.1	48517865	.	G	A	.	.	MAF_INRAE=15.789
NC_035084.1	48518014	.	A	C	.	.	MAF_INRAE=15.789
NC_035084.1	48518091	.	G	A	.	.	MAF_USDA=6.557
NC_035084.1	48518118	.	G	T	.	.	MAF_INRAE=39.873;MAF_USDA=43.529
NC_035084.1	48518149	.	A	C	.	.	MAF_INRAE=5.696;MAF_USDA=8.235
NC_035084.1	48518150	.	A	C	.	.	MAF_INRAE=5.696;MAF_USDA=19.412
NC_035084.1	48518168	.	T	G	.	.	MAF_INRAE=30.38;MAF_USDA=8.235
NC_035084.1	48518171	.	T	G	.	.	MAF_USDA=3.279
NC_035084.1	48518183	.	T	A	.	.	MAF_USDA=10.656
NC_035084.1	48518208	.	T	G	.	.	MAF_INRAE=31.013;MAF_USDA=8.235
NC_035084.1	48518356	.	G	A	.	.	MAF_INRAE=41.139;MAF_USDA=17.059
NC_035084.1	48518390	.	G	A	.	.	MAF_USDA=2.459
NC_035084.1	48518434	.	C	T	.	.	MAF_USDA=1.639
NC_035084.1	48518462	.	G	A	.	.	MAF_INRAE=3.165;MAF_USDA=6.548
NC_035084.1	48518543	.	A	G	.	.	MAF_INRAE=40.506;MAF_USDA=29.412
NC_035084.1	48518549	.	C	A	.	.	MAF_INRAE=3.165;MAF_USDA=4.098
NC_035084.1	48518887	.	T	C	.	.	MAF_INRAE=8.333;MAF_USDA=2.941
NC_035084.1	48518950	.	G	A	.	.	MAF_INRAE=41.772;MAF_USDA=18.824
NC_035084.1	48519002	.	T	C	.	.	MAF_INRAE=30.38;MAF_USDA=8.235
NC_035084.1	48519115	.	C	A	.	.	MAF_INRAE=30.38;MAF_USDA=8.235
NC_035084.1	48519148	.	T	A	.	.	MAF_INRAE=15.789;MAF_USDA=13.529
NC_035084.1	48519150	.	T	C	.	.	MAF_INRAE=30.38;MAF_USDA=8.235
NC_035084.1	48519310	.	T	C	.	.	MAF_INRAE=30.38;MAF_USDA=8.235
NC_035084.1	48519321	.	T	C	.	.	MAF_INRAE=8.333;MAF_USDA=3.529
NC_035084.1	48519392	.	A	C	.	.	MAF_USDA=9.836
NC_035084.1	48519506	.	T	G	.	.	MAF_INRAE=14.557;MAF_USDA=15.882
NC_035084.1	48519515	.	G	T	.	.	MAF_USDA=6.557
NC_035084.1	48519537	.	C	T	.	.	MAF_INRAE=41.772;MAF_USDA=18.235
NC_035084.1	48519606	.	A	G	.	.	MAF_USDA=4.118
NC_035084.1	48519630	.	C	A	.	.	MAF_USDA=3.279
NC_035084.1	48519663	.	C	A	.	.	MAF_INRAE=30.38;MAF_USDA=8.235
NC_035084.1	48519864	.	G	T	.	.	MAF_USDA=2.083
NC_035084.1	48519965	.	G	A	.	.	MAF_INRAE=3.165;MAF_USDA=4.098
NC_035084.1	48520000	.	G	A	.	.	MAF_USDA=2.459
NC_035084.1	48520021	.	T	C	.	.	MAF_INRAE=41.772;MAF_USDA=18.235
NC_035084.1	48520074	.	G	C	.	.	MAF_INRAE=30.38;MAF_USDA=8.235
NC_035084.1	48520087	.	G	A	.	.	MAF_USDA=3.279
NC_035084.1	48520158	.	A	G	.	.	MAF_INRAE=14.557;MAF_USDA=16.471
NC_035084.1	48520167	.	A	C	.	.	MAF_INRAE=10.127;MAF_USDA=48.235
NC_035084.1	48520178	.	C	T	.	.	MAF_USDA=3.279
NC_035084.1	48520196	.	C	T	.	.	MAF_USDA=1.176
NC_035084.1	48520212	.	G	A	.	.	MAF_INRAE=10.127;MAF_USDA=48.824
NC_035084.1	48520245	.	T	G	.	.	MAF_INRAE=5.696;MAF_USDA=8.235
NC_035084.1	48520333	.	C	T	.	.	MAF_USDA=10.417
NC_035084.1	48520347	.	G	C	.	.	MAF_INRAE=30.38;MAF_USDA=8.235
NC_035084.1	48520388	.	C	T	.	.	MAF_USDA=5.882
NC_035084.1	48520478	.	C	A	.	.	MAF_USDA=3.279
NC_035084.1	48520506	.	G	A	.	.	MAF_INRAE=3.165;MAF_USDA=6.471
NC_035084.1	48520518	.	G	A	.	.	MAF_INRAE=3.165;MAF_USDA=2.459
NC_035084.1	48520579	.	T	G	.	.	MAF_INRAE=24.684;MAF_USDA=33.529
NC_035084.1	48521855	.	G	A	.	.	MAF_INRAE=5.263;MAF_USDA=6.548
NC_035084.1	48521871	.	G	A	.	.	MAF_USDA=12.941
NC_035084.1	48521875	.	G	A	.	.	MAF_INRAE=15.789
NC_035084.1	48521922	.	T	C	.	.	MAF_USDA=5.738
NC_035084.1	48521929	.	A	G	.	.	MAF_USDA=7.647
NC_035084.1	48521933	.	G	A	.	.	MAF_USDA=6.471
NC_035084.1	48521961	.	C	A	.	.	MAF_USDA=7.647
NC_035084.1	48522245	.	A	G	.	.	MAF_INRAE=22.152;MAF_USDA=35.714
NC_035084.1	48522253	.	T	C	.	.	MAF_INRAE=21.053;MAF_USDA=34.524
NC_035084.1	48522263	.	T	A	.	.	MAF_INRAE=15.789;MAF_USDA=17.857
NC_035084.1	48522455	.	T	G	.	.	MAF_USDA=3.529
NC_035084.1	48522469	.	T	C	.	.	MAF_USDA=4.706
NC_035084.1	48522525	.	G	T	.	.	MAF_INRAE=29.747;MAF_USDA=7.647
NC_035084.1	48522558	.	A	T	.	.	MAF_USDA=5.738
NC_035084.1	48522700	.	G	C	.	.	MAF_INRAE=30.38;MAF_USDA=8.235
NC_035084.1	48522711	.	G	T	.	.	MAF_INRAE=30.38;MAF_USDA=8.235
NC_035084.1	48522715	.	G	A	.	.	MAF_INRAE=38.333;MAF_USDA=8.235
NC_035084.1	48522716	.	G	T	.	.	MAF_INRAE=38.333;MAF_USDA=8.235
NC_035084.1	48522723	.	A	G	.	.	MAF_USDA=1.639
NC_035084.1	48522767	.	G	A	.	.	MAF_USDA=2.459
NC_035084.1	48522848	.	C	T	.	.	MAF_USDA=2.459
NC_035084.1	48522870	.	C	T	.	.	MAF_USDA=2.5
NC_035084.1	48522909	.	T	A	.	.	MAF_USDA=2.586
NC_035084.1	48522957	.	C	T	.	.	MAF_USDA=4.237
NC_035084.1	48522966	.	A	T	.	.	MAF_INRAE=10.526;MAF_USDA=17.47
NC_035084.1	48522974	.	C	A	.	.	MAF_INRAE=14.557;MAF_USDA=8.333
NC_035084.1	48522999	.	C	G	.	.	MAF_USDA=3.39
NC_035084.1	48523019	.	T	C	.	.	MAF_INRAE=33.544;MAF_USDA=19.048
NC_035084.1	48523090	.	G	A	.	.	MAF_USDA=4.762
NC_035084.1	48523102	.	C	A	.	.	MAF_USDA=3.333
NC_035084.1	48523115	.	A	T	.	.	MAF_INRAE=13.924;MAF_USDA=7.738
NC_035084.1	48523159	.	C	T	.	.	MAF_USDA=6.25
NC_035084.1	48523191	.	G	C	.	.	MAF_USDA=5.738
NC_035084.1	48523229	.	T	C	.	.	MAF_INRAE=3.165;MAF_USDA=9.412
NC_035084.1	48523304	.	T	A	.	.	MAF_INRAE=2.532;MAF_USDA=10.588
NC_035084.1	48523447	.	A	G	.	.	MAF_USDA=5.738
NC_035084.1	48523454	.	G	A	.	.	MAF_INRAE=17.722
NC_035084.1	48523472	.	G	A	.	.	MAF_INRAE=48.101;MAF_USDA=36.905
NC_035084.1	48523490	.	C	T	.	.	MAF_USDA=2.459
NC_035084.1	48523503	.	G	A	.	.	MAF_INRAE=3.165;MAF_USDA=3.279
NC_035084.1	48523539	.	C	T	.	.	MAF_USDA=4.118
NC_035084.1	48523552	.	G	A	.	.	MAF_INRAE=41.772;MAF_USDA=17.647
NC_035084.1	48523613	.	T	C	.	.	MAF_INRAE=30.38;MAF_USDA=21.765
NC_035084.1	48523636	.	C	T	.	.	MAF_USDA=3.529
NC_035084.1	48523735	.	G	T	.	.	MAF_INRAE=48.734;MAF_USDA=20.0
NC_035084.1	48523793	.	G	A	.	.	MAF_USDA=11.667
NC_035084.1	48523818	.	T	C	.	.	MAF_USDA=5.833
NC_035084.1	48523842	.	G	A	.	.	MAF_USDA=16.393
NC_035084.1	48523907	.	T	G	.	.	MAF_INRAE=15.789;MAF_USDA=34.426
NC_035084.1	48523966	.	C	T	.	.	MAF_INRAE=9.494;MAF_USDA=18.452
NC_035084.1	48523995	.	A	G	.	.	MAF_USDA=6.471
NC_035084.1	48524068	.	C	A	.	.	MAF_INRAE=5.263;MAF_USDA=17.059
NC_035084.1	48524410	.	C	T	.	.	MAF_INRAE=13.924;MAF_USDA=5.294
NC_035084.1	48524463	.	G	A	.	.	MAF_USDA=4.918
NC_035084.1	48524597	.	C	T	.	.	MAF_USDA=3.279
NC_035084.1	48524664	.	G	A	.	.	MAF_USDA=2.353
NC_035084.1	48524725	.	G	A	.	.	MAF_INRAE=45.57;MAF_USDA=16.071
NC_035084.1	48524737	.	C	T	.	.	MAF_USDA=4.118
NC_035084.1	48524766	.	A	C	.	.	MAF_INRAE=44.937;MAF_USDA=15.294
NC_035084.1	48524785	.	T	A	.	.	MAF_USDA=3.279
NC_035084.1	48524810	.	C	G	.	.	MAF_USDA=4.706
NC_035084.1	48524825	.	G	A	.	.	MAF_USDA=2.459
NC_035084.1	48524899	.	T	C	.	.	MAF_INRAE=44.304;MAF_USDA=15.882
NC_035084.1	48524927	.	G	A	.	.	MAF_INRAE=15.789
NC_035084.1	48524998	.	C	A	.	.	MAF_INRAE=15.789;MAF_USDA=10.656
NC_035084.1	48525095	.	G	A	.	.	MAF_INRAE=9.494;MAF_USDA=19.412
NC_035084.1	48525227	.	C	T	.	.	MAF_USDA=3.279
NC_035084.1	48525302	.	C	A	.	.	MAF_INRAE=8.861;MAF_USDA=19.412
NC_035084.1	48525455	.	G	A	.	.	MAF_INRAE=30.38;MAF_USDA=8.235
NC_035084.1	48525487	.	C	G	.	.	MAF_INRAE=45.57;MAF_USDA=47.647
NC_035084.1	48525508	.	G	T	.	.	MAF_INRAE=48.101;MAF_USDA=25.294
NC_035084.1	48525594	.	A	G	.	.	MAF_INRAE=30.38;MAF_USDA=8.235
NC_035084.1	48525667	.	C	T	.	.	MAF_USDA=6.557
NC_035084.1	48525668	.	G	A	.	.	MAF_USDA=1.639
NC_035084.1	48525689	.	C	T	.	.	MAF_INRAE=41.139;MAF_USDA=18.235
NC_035084.1	48525702	.	G	A	.	.	MAF_INRAE=3.165;MAF_USDA=1.639
NC_035084.1	48525718	.	C	A	.	.	MAF_USDA=4.706
NC_035084.1	48525738	.	C	T	.	.	MAF_INRAE=45.57;MAF_USDA=46.471
NC_035084.1	48525805	.	T	C	.	.	MAF_INRAE=42.405;MAF_USDA=18.824
NC_035084.1	48525826	.	A	C	.	.	MAF_USDA=4.098
NC_035084.1	48525995	.	G	A	.	.	MAF_INRAE=14.557;MAF_USDA=6.471
NC_035084.1	48526000	.	C	T	.	.	MAF_INRAE=41.772;MAF_USDA=32.941
NC_035084.1	48526014	.	A	G	.	.	MAF_USDA=1.639
NC_035084.1	48526030	.	T	C	.	.	MAF_INRAE=3.165;MAF_USDA=11.765
NC_035084.1	48526048	.	C	A	.	.	MAF_INRAE=29.747;MAF_USDA=9.412
NC_035084.1	48526063	.	A	G	.	.	MAF_USDA=1.639
NC_035084.1	48526091	.	G	A	.	.	MAF_USDA=1.639
NC_035084.1	48526116	.	G	A	.	.	MAF_INRAE=3.165;MAF_USDA=12.353
NC_035084.1	48526153	.	T	A	.	.	MAF_INRAE=41.139;MAF_USDA=41.176
NC_035084.1	48526212	.	A	T	.	.	MAF_USDA=2.083
NC_035084.1	48526372	.	A	T	.	.	MAF_USDA=1.639
NC_035084.1	48526463	.	T	A	.	.	MAF_USDA=2.459
NC_035084.1	48526466	.	C	T	.	.	MAF_INRAE=15.789
NC_035084.1	48526491	.	C	A	.	.	MAF_USDA=1.639
NC_035084.1	48526542	.	C	A	.	.	MAF_USDA=7.377
NC_035084.1	48526566	.	C	T	.	.	MAF_USDA=1.639
NC_035084.1	48526609	.	G	A	.	.	MAF_INRAE=27.848;MAF_USDA=49.412
NC_035084.1	48526729	.	A	G	.	.	MAF_INRAE=3.165
NC_035084.1	48526733	.	C	T	.	.	MAF_INRAE=18.354;MAF_USDA=20.0
NC_035084.1	48526771	.	C	T	.	.	MAF_USDA=3.529
NC_035084.1	48526862	.	A	G	.	.	MAF_USDA=6.471
NC_035084.1	48527016	.	C	T	.	.	MAF_INRAE=3.165;MAF_USDA=1.639
NC_035084.1	48527170	.	G	T	.	.	MAF_USDA=2.459
NC_035084.1	48527212	.	C	T	.	.	MAF_INRAE=3.165;MAF_USDA=3.279
NC_035084.1	48527218	.	G	A	.	.	MAF_USDA=6.25
NC_035084.1	48527228	.	C	T	.	.	MAF_INRAE=41.772;MAF_USDA=17.647
NC_035084.1	48527236	.	C	T	.	.	MAF_INRAE=3.165;MAF_USDA=4.918
NC_035084.1	48527252	.	A	G	.	.	MAF_USDA=2.459
NC_035084.1	48527299	.	T	A	.	.	MAF_USDA=1.639
NC_035084.1	48527344	.	C	T	.	.	MAF_INRAE=18.354;MAF_USDA=20.0
NC_035084.1	48527406	.	G	A	.	.	MAF_USDA=1.639
NC_035084.1	48527418	.	C	A	.	.	MAF_INRAE=15.789;MAF_USDA=7.377
NC_035084.1	48527482	.	T	C	.	.	MAF_INRAE=9.494;MAF_USDA=24.405
NC_035084.1	48527483	.	G	T	.	.	MAF_INRAE=17.5;MAF_USDA=6.548
NC_035084.1	48527499	.	A	T	.	.	MAF_USDA=7.738
NC_035084.1	48527515	.	A	G	.	.	MAF_INRAE=18.354;MAF_USDA=19.048
NC_035084.1	48527683	.	G	A	.	.	MAF_INRAE=14.557;MAF_USDA=5.952
NC_035084.1	48527699	.	G	A	.	.	MAF_INRAE=30.38;MAF_USDA=8.235
NC_035084.1	48527811	.	C	T	.	.	MAF_USDA=9.836
NC_035084.1	48527816	.	G	A	.	.	MAF_USDA=8.235
NC_035084.1	48527884	.	GATCC	GATCT	.	.	MAF_USDA=2.083
NC_035084.1	48527905	.	C	T	.	.	MAF_USDA=3.279
NC_035084.1	48527911	.	A	G	.	.	MAF_USDA=1.639
NC_035084.1	48528051	.	C	T	.	.	MAF_INRAE=15.789
NC_035084.1	48528056	.	G	A	.	.	MAF_INRAE=15.789;MAF_USDA=13.529
NC_035084.1	48528081	.	C	T	.	.	MAF_USDA=2.083
NC_035084.1	48528102	.	A	T	.	.	MAF_USDA=11.765
NC_035084.1	48528144	.	C	G	.	.	MAF_USDA=3.279
NC_035084.1	48528209	.	A	C	.	.	MAF_INRAE=17.5
NC_035084.1	48528327	.	G	A	.	.	MAF_INRAE=8.333;MAF_USDA=14.706
NC_035084.1	48528374	.	C	T	.	.	MAF_USDA=5.738
NC_035084.1	48528376	.	G	A	.	.	MAF_USDA=4.098
NC_035084.1	48528400	.	C	T	.	.	MAF_INRAE=3.333;MAF_USDA=1.639
NC_035084.1	48528465	.	C	A	.	.	MAF_USDA=1.765
NC_035084.1	48528466	.	A	T	.	.	MAF_INRAE=15.789
NC_035084.1	48528542	.	G	A	.	.	MAF_INRAE=29.114;MAF_USDA=13.529
NC_035084.1	48528613	.	G	T	.	.	MAF_USDA=2.459
NC_035084.1	48528707	.	C	A	.	.	MAF_INRAE=18.354;MAF_USDA=18.235
NC_035084.1	48528770	.	C	T	.	.	MAF_INRAE=3.165;MAF_USDA=3.279
NC_035084.1	48528773	.	C	A	.	.	MAF_INRAE=15.789
NC_035084.1	48528915	.	C	T	.	.	MAF_INRAE=4.43;MAF_USDA=2.353
NC_035084.1	48528928	.	G	A	.	.	MAF_INRAE=8.333;MAF_USDA=18.824
NC_035084.1	48529035	.	T	A	.	.	MAF_INRAE=18.354;MAF_USDA=25.882
NC_035084.1	48529107	.	C	G	.	.	MAF_USDA=1.639
NC_035084.1	48529124	.	A	T	.	.	MAF_USDA=3.529
NC_035084.1	48529150	.	A	G	.	.	MAF_INRAE=18.354;MAF_USDA=26.471
NC_035084.1	48529163	.	A	G	.	.	MAF_USDA=6.25
NC_035084.1	48529180	.	G	A	.	.	MAF_INRAE=18.354;MAF_USDA=25.882
NC_035084.1	48529251	.	G	T	.	.	MAF_INRAE=29.747;MAF_USDA=8.235
NC_035084.1	48529263	.	A	G	.	.	MAF_INRAE=29.747;MAF_USDA=8.235
NC_035084.1	48529268	.	C	A	.	.	MAF_INRAE=29.747;MAF_USDA=18.235
NC_035084.1	48529303	.	G	A	.	.	MAF_USDA=6.25
NC_035084.1	48529326	.	A	C	.	.	MAF_INRAE=30.38;MAF_USDA=21.765
NC_035084.1	48529367	.	G	T	.	.	MAF_USDA=13.529
NC_035084.1	48529440	.	T	C	.	.	MAF_USDA=13.115
NC_035084.1	48529581	.	G	A	.	.	MAF_USDA=10.588
NC_035084.1	48529689	.	G	T	.	.	MAF_USDA=7.377
NC_035084.1	48529691	.	G	C	.	.	MAF_INRAE=30.38;MAF_USDA=7.647
NC_035084.1	48529809	.	A	G	.	.	MAF_USDA=10.417
NC_035084.1	48529851	.	C	T	.	.	MAF_USDA=3.279
NC_035084.1	48530089	.	G	T	.	.	MAF_USDA=1.639
NC_035084.1	48530090	.	A	G	.	.	MAF_USDA=1.639
NC_035084.1	48530096	.	G	T	.	.	MAF_USDA=1.639
NC_035084.1	48530097	.	G	A	.	.	MAF_INRAE=3.165;MAF_USDA=4.098
NC_035084.1	48530293	.	T	G	.	.	MAF_INRAE=18.354;MAF_USDA=35.246
NC_035084.1	48530294	.	C	T	.	.	MAF_USDA=8.197
NC_035084.1	48530328	.	G	A	.	.	MAF_INRAE=41.772;MAF_USDA=11.475
NC_035084.1	48530400	.	C	T	.	.	MAF_INRAE=15.789
NC_035084.1	48530433	.	A	G	.	.	MAF_USDA=10.588
NC_035084.1	48530463	.	C	A	.	.	MAF_USDA=2.459
NC_035084.1	48530479	.	T	G	.	.	MAF_INRAE=15.789
NC_035084.1	48530545	.	G	A	.	.	MAF_INRAE=27.848;MAF_USDA=38.824
NC_035084.1	48530608	.	T	C	.	.	MAF_INRAE=30.38;MAF_USDA=17.647
NC_035084.1	48530639	.	C	T	.	.	MAF_USDA=1.639
NC_035084.1	48530709	.	C	T	.	.	MAF_USDA=3.279
NC_035084.1	48530751	.	C	T	.	.	MAF_USDA=5.294
NC_035084.1	48530803	.	C	T	.	.	MAF_INRAE=8.333;MAF_USDA=10.588
NC_035084.1	48530881	.	G	A	.	.	MAF_INRAE=27.848;MAF_USDA=40.588
NC_035084.1	48530882	.	C	A	.	.	MAF_INRAE=2.5;MAF_USDA=22.941
NC_035084.1	48530907	.	C	T	.	.	MAF_USDA=5.294
NC_035084.1	48530945	.	T	G	.	.	MAF_USDA=7.377
NC_035084.1	48530953	.	C	T	.	.	MAF_INRAE=5.0;MAF_USDA=2.083
NC_035084.1	48531039	.	T	C	.	.	MAF_USDA=7.377
NC_035084.1	48531139	.	G	T	.	.	MAF_INRAE=27.848;MAF_USDA=38.824
NC_035084.1	48531184	.	G	T	.	.	MAF_INRAE=15.789
NC_035084.1	48531236	.	C	T	.	.	MAF_USDA=10.588
NC_035084.1	48531264	.	G	T	.	.	MAF_INRAE=3.165;MAF_USDA=22.951
NC_035084.1	48531345	.	G	A	.	.	MAF_INRAE=27.848;MAF_USDA=38.824
NC_035084.1	48531564	.	C	T	.	.	MAF_INRAE=30.38;MAF_USDA=17.647
NC_035084.1	48531607	.	T	G	.	.	MAF_USDA=2.459
NC_035084.1	48531670	.	G	T	.	.	MAF_INRAE=3.165;MAF_USDA=2.459
NC_035084.1	48531690	.	G	A	.	.	MAF_USDA=6.25
NC_035084.1	48531703	.	G	C	.	.	MAF_USDA=1.639
NC_035084.1	48531742	.	G	A	.	.	MAF_INRAE=27.848;MAF_USDA=39.412
NC_035084.1	48531775	.	T	G	.	.	MAF_USDA=2.459
NC_035084.1	48531777	.	T	C	.	.	MAF_USDA=16.471
NC_035084.1	48531779	.	A	G	.	.	MAF_USDA=18.033
NC_035084.1	48531785	.	C	A	.	.	MAF_USDA=17.647
NC_035084.1	48531788	.	C	A	.	.	MAF_USDA=15.882
NC_035084.1	48531790	.	G	A	.	.	MAF_USDA=2.459
NC_035084.1	48531795	.	G	T	.	.	MAF_USDA=10.417
NC_035084.1	48531800	.	A	T	.	.	MAF_USDA=4.098
NC_035084.1	48531809	.	A	T	.	.	MAF_USDA=24.706
NC_035084.1	48531822	.	G	A	.	.	MAF_USDA=22.353
NC_035084.1	48531823	.	G	A	.	.	MAF_USDA=21.765
NC_035084.1	48531831	.	C	T	.	.	MAF_INRAE=3.165;MAF_USDA=19.412
NC_035084.1	48531837	.	A	C	.	.	MAF_USDA=20.588
NC_035084.1	48531842	.	C	T	.	.	MAF_USDA=21.765
NC_035084.1	48531843	.	A	G	.	.	MAF_USDA=21.765
NC_035084.1	48531853	.	G	A	.	.	MAF_USDA=22.941
NC_035084.1	48531864	.	T	C	.	.	MAF_USDA=21.765
NC_035084.1	48531873	.	A	T	.	.	MAF_USDA=14.706
NC_035084.1	48531876	.	A	G	.	.	MAF_USDA=14.706
NC_035084.1	48531879	.	G	T	.	.	MAF_USDA=14.118
NC_035084.1	48531884	.	A	T	.	.	MAF_USDA=14.118
NC_035084.1	48531887	.	A	T	.	.	MAF_USDA=15.294
NC_035084.1	48531893	.	G	A	.	.	MAF_USDA=15.294
NC_035084.1	48531895	.	A	G	.	.	MAF_USDA=16.393
NC_035084.1	48531912	.	T	A	.	.	MAF_USDA=35.417
NC_035084.1	48531913	.	A	G	.	.	MAF_USDA=31.176
NC_035084.1	48531967	.	C	T	.	.	MAF_USDA=5.294
NC_035084.1	48531994	.	C	T	.	.	MAF_INRAE=33.333;MAF_USDA=37.5
NC_035084.1	48532029	.	C	T	.	.	MAF_USDA=7.377
NC_035084.1	48532085	.	C	T	.	.	MAF_INRAE=3.165;MAF_USDA=3.279
NC_035084.1	48532099	.	C	T	.	.	MAF_USDA=1.639
NC_035084.1	48532117	.	A	C	.	.	MAF_INRAE=8.333;MAF_USDA=10.588
NC_035084.1	48532142	.	A	G	.	.	MAF_INRAE=3.165;MAF_USDA=22.951
NC_035084.1	48532242	.	C	T	.	.	MAF_INRAE=14.557;MAF_USDA=5.294
NC_035084.1	48532287	.	A	G	.	.	MAF_USDA=9.836
NC_035084.1	48532290	.	C	A	.	.	MAF_USDA=9.836
NC_035084.1	48532299	.	C	T	.	.	MAF_INRAE=8.333;MAF_USDA=10.0
NC_035084.1	48532304	.	T	A	.	.	MAF_INRAE=27.848;MAF_USDA=38.824
NC_035084.1	48532344	.	C	A	.	.	MAF_INRAE=3.165;MAF_USDA=22.941
NC_035084.1	48532382	.	G	T	.	.	MAF_INRAE=29.747;MAF_USDA=15.294
NC_035084.1	48532388	.	G	A	.	.	MAF_USDA=1.639
NC_035084.1	48532393	.	T	A	.	.	MAF_USDA=18.75
NC_035084.1	48532394	.	T	A	.	.	MAF_USDA=41.667
NC_035084.1	48532398	.	T	A	.	.	MAF_INRAE=28.333;MAF_USDA=41.667
NC_035084.1	48532402	.	T	A	.	.	MAF_INRAE=37.5;MAF_USDA=18.75
NC_035084.1	48532404	.	T	A	.	.	MAF_INRAE=37.5;MAF_USDA=18.75
NC_035084.1	48532432	.	G	A	.	.	MAF_USDA=9.836
NC_035084.1	48532483	.	G	C	.	.	MAF_USDA=6.25
NC_035084.1	48532486	.	C	T	.	.	MAF_USDA=2.459
NC_035084.1	48532496	.	G	T	.	.	MAF_USDA=2.459
NC_035084.1	48532500	.	G	C	.	.	MAF_USDA=2.459
NC_035084.1	48532501	.	C	A	.	.	MAF_USDA=2.459
NC_035084.1	48532513	.	C	T	.	.	MAF_USDA=2.586
NC_035084.1	48532662	.	A	C	.	.	MAF_USDA=4.762
NC_035084.1	48532708	.	C	T	.	.	MAF_USDA=34.177
NC_035084.1	48532739	.	G	A	.	.	MAF_USDA=1.724
NC_035084.1	48532778	.	T	G	.	.	MAF_USDA=7.759
NC_035084.1	48532794	.	A	G	.	.	MAF_USDA=15.517
NC_035084.1	48532799	.	A	C	.	.	MAF_USDA=5.556
NC_035084.1	48532803	.	T	G	.	.	MAF_USDA=1.724
NC_035084.1	48532831	.	G	A	.	.	MAF_USDA=8.696
NC_035084.1	48532844	.	G	T	.	.	MAF_USDA=28.395
NC_035084.1	48532869	.	G	A	.	.	MAF_USDA=35.185
NC_035084.1	48532870	.	G	T	.	.	MAF_USDA=35.185
NC_035084.1	48532998	.	G	A	.	.	MAF_USDA=1.724
NC_035084.1	48533039	.	A	T	.	.	MAF_USDA=7.759
NC_035084.1	48533062	.	G	A	.	.	MAF_USDA=1.724
NC_035084.1	48533094	.	C	A	.	.	MAF_USDA=25.949
NC_035084.1	48533164	.	C	T	.	.	MAF_USDA=8.621
NC_035084.1	48533252	.	G	A	.	.	MAF_USDA=6.034
NC_035084.1	48533311	.	G	A	.	.	MAF_USDA=27.5
NC_035084.1	48533333	.	T	C	.	.	MAF_USDA=1.724
NC_035084.1	48533374	.	C	T	.	.	MAF_USDA=48.125
NC_035084.1	48533522	.	G	T	.	.	MAF_INRAE=31.579;MAF_USDA=27.5
NC_035084.1	48533622	.	C	T	.	.	MAF_INRAE=18.354;MAF_USDA=28.235
NC_035084.1	48533627	.	A	C	.	.	MAF_INRAE=14.557;MAF_USDA=5.882
NC_035084.1	48533643	.	G	T	.	.	MAF_USDA=1.639
NC_035084.1	48533792	.	G	A	.	.	MAF_INRAE=39.873;MAF_USDA=37.647
NC_035084.1	48533823	.	A	C	.	.	MAF_USDA=7.377
NC_035084.1	48533839	.	T	C	.	.	MAF_USDA=7.377
NC_035084.1	48533894	.	C	T	.	.	MAF_INRAE=8.333;MAF_USDA=10.588
NC_035084.1	48533921	.	C	A	.	.	MAF_USDA=5.294
NC_035084.1	48533932	.	G	A	.	.	MAF_USDA=5.738
NC_035084.1	48533944	.	C	T	.	.	MAF_INRAE=8.861;MAF_USDA=14.706
NC_035084.1	48534029	.	C	T	.	.	MAF_USDA=9.836
NC_035084.1	48534132	.	T	C	.	.	MAF_USDA=3.279
NC_035084.1	48534199	.	A	G	.	.	MAF_USDA=10.656
NC_035084.1	48534254	.	G	A	.	.	MAF_USDA=1.639
NC_035084.1	48534272	.	G	T	.	.	MAF_INRAE=8.333;MAF_USDA=28.824
NC_035084.1	48534279	.	C	G	.	.	MAF_USDA=3.529
NC_035084.1	48534383	.	G	T	.	.	MAF_INRAE=15.789
NC_035084.1	48534517	.	A	T	.	.	MAF_INRAE=15.789
NC_035084.1	48534556	.	T	C	.	.	MAF_INRAE=17.5;MAF_USDA=14.583
NC_035084.1	48534563	.	T	A	.	.	MAF_INRAE=17.5;MAF_USDA=14.583
NC_035084.1	48534607	.	C	A	.	.	MAF_USDA=1.765
NC_035084.1	48534610	.	C	T	.	.	MAF_INRAE=29.747;MAF_USDA=17.647
NC_035084.1	48534622	.	C	A	.	.	MAF_USDA=1.639
NC_035084.1	48534794	.	T	G	.	.	MAF_INRAE=21.053
NC_035084.1	48534822	.	C	T	.	.	MAF_USDA=3.529
NC_035084.1	48534888	.	A	G	.	.	MAF_USDA=10.656
NC_035084.1	48535025	.	A	C	.	.	MAF_USDA=8.197
NC_035084.1	48535038	.	A	C	.	.	MAF_INRAE=17.5;MAF_USDA=14.583
NC_035084.1	48535102	.	T	G	.	.	MAF_INRAE=18.354;MAF_USDA=25.294
NC_035084.1	48535150	.	G	A	.	.	MAF_INRAE=24.684;MAF_USDA=48.824
NC_035084.1	48535164	.	C	G	.	.	MAF_INRAE=18.354;MAF_USDA=25.294
NC_035084.1	48535176	.	C	T	.	.	MAF_INRAE=18.354;MAF_USDA=25.294
NC_035084.1	48535189	.	T	A	.	.	MAF_INRAE=18.354;MAF_USDA=24.118
NC_035084.1	48535258	.	G	T	.	.	MAF_INRAE=18.354;MAF_USDA=25.882
NC_035084.1	48535305	.	G	T	.	.	MAF_USDA=1.639
NC_035084.1	48535362	.	C	A	.	.	MAF_INRAE=18.354;MAF_USDA=25.294
NC_035084.1	48535371	.	C	T	.	.	MAF_USDA=2.941
NC_035084.1	48535411	.	C	T	.	.	MAF_USDA=2.459
NC_035084.1	48535491	.	T	C	.	.	MAF_INRAE=18.354;MAF_USDA=25.882
NC_035084.1	48535499	.	C	A	.	.	MAF_USDA=6.25
NC_035084.1	48535584	.	G	A	.	.	MAF_INRAE=7.5;MAF_USDA=8.333
NC_035084.1	48535720	.	C	T	.	.	MAF_USDA=1.639
NC_035084.1	48535725	.	A	C	.	.	MAF_INRAE=13.924;MAF_USDA=27.059
NC_035084.1	48535806	.	C	T	.	.	MAF_INRAE=24.684;MAF_USDA=44.706
NC_035084.1	48535927	.	A	G	.	.	MAF_USDA=9.016
NC_035084.1	48535937	.	A	T	.	.	MAF_USDA=9.016
NC_035084.1	48535958	.	C	T	.	.	MAF_USDA=1.639
NC_035084.1	48535962	.	C	T	.	.	MAF_USDA=1.639
NC_035084.1	48536018	.	A	T	.	.	MAF_USDA=1.639
NC_035084.1	48536035	.	T	C	.	.	MAF_INRAE=8.333;MAF_USDA=21.176
NC_035084.1	48536061	.	C	T	.	.	MAF_USDA=3.279
NC_035084.1	48536088	.	C	A	.	.	MAF_USDA=1.639
NC_035084.1	48536190	.	A	C	.	.	MAF_USDA=7.5
NC_035084.1	48536210	.	C	G	.	.	MAF_INRAE=24.684;MAF_USDA=43.529
NC_035084.1	48536230	.	C	T	.	.	MAF_USDA=1.639
NC_035084.1	48536302	.	C	A	.	.	MAF_USDA=4.098
NC_035084.1	48536465	.	G	A	.	.	MAF_INRAE=8.333;MAF_USDA=24.706
NC_035084.1	48536487	.	C	A	.	.	MAF_INRAE=18.354;MAF_USDA=24.706
NC_035084.1	48536496	.	A	G	.	.	MAF_USDA=3.529
NC_035084.1	48536502	.	T	G	.	.	MAF_USDA=5.882
NC_035084.1	48536566	.	T	C	.	.	MAF_INRAE=18.354;MAF_USDA=32.941
NC_035084.1	48536651	.	G	T	.	.	MAF_USDA=1.639
NC_035084.1	48536689	.	C	A	.	.	MAF_INRAE=8.333;MAF_USDA=6.471
NC_035084.1	48536691	.	G	T	.	.	MAF_USDA=6.557
NC_035084.1	48536818	.	G	T	.	.	MAF_INRAE=3.165;MAF_USDA=2.459
NC_035084.1	48536851	.	C	A	.	.	MAF_INRAE=5.0
NC_035084.1	48536928	.	G	T	.	.	MAF_USDA=1.639
NC_035084.1	48537073	.	A	G	.	.	MAF_INRAE=13.333;MAF_USDA=5.882
NC_035084.1	48537121	.	C	A	.	.	MAF_USDA=2.459
NC_035084.1	48537140	.	G	A	.	.	MAF_USDA=4.706
NC_035084.1	48537202	.	C	A	.	.	MAF_USDA=2.941
NC_035084.1	48537213	.	C	T	.	.	MAF_INRAE=24.051;MAF_USDA=40.0
NC_035084.1	48537226	.	G	T	.	.	MAF_USDA=1.639
NC_035084.1	48537238	.	C	T	.	.	MAF_INRAE=20.886;MAF_USDA=41.176
NC_035084.1	48537242	.	C	G	.	.	MAF_USDA=1.639
NC_035084.1	48537393	.	A	G	.	.	MAF_USDA=1.639
NC_035084.1	48537397	.	C	A	.	.	MAF_USDA=1.639
NC_035084.1	48537398	.	A	G	.	.	MAF_USDA=1.639
NC_035084.1	48537420	.	A	T	.	.	MAF_INRAE=20.886;MAF_USDA=35.294
NC_035084.1	48537424	.	G	A	.	.	MAF_USDA=1.639
NC_035084.1	48537458	.	G	A	.	.	MAF_INRAE=14.167;MAF_USDA=5.882
NC_035084.1	48537468	.	G	A,T	.	.	MAF_INRAE=5.263;MAF_USDA=14.583
NC_035084.1	48537472	.	A	G	.	.	MAF_USDA=3.279
NC_035084.1	48537536	.	G	T	.	.	MAF_INRAE=3.333;MAF_USDA=1.639
NC_035084.1	48537670	.	C	A	.	.	MAF_USDA=2.459
NC_035084.1	48537676	.	C	A	.	.	MAF_USDA=1.639
NC_035084.1	48537786	.	G	C	.	.	MAF_USDA=4.918
NC_035084.1	48537854	.	G	T	.	.	MAF_USDA=14.583
NC_035084.1	48537893	.	G	T	.	.	MAF_INRAE=3.333;MAF_USDA=12.353
NC_035084.1	48537970	.	T	C	.	.	MAF_USDA=1.639
NC_035084.1	48537985	.	T	C	.	.	MAF_USDA=7.377
NC_035084.1	48537989	.	G	C	.	.	MAF_USDA=4.098
NC_035084.1	48538112	.	G	A	.	.	MAF_INRAE=24.051;MAF_USDA=15.882
NC_035084.1	48538172	.	A	C	.	.	MAF_INRAE=5.0;MAF_USDA=12.941
NC_035084.1	48538214	.	C	A	.	.	MAF_INRAE=31.579
NC_035084.1	48538333	.	T	G	.	.	MAF_USDA=1.639
NC_035084.1	48538347	.	A	C	.	.	MAF_INRAE=4.167;MAF_USDA=13.529
NC_035084.1	48538352	.	A	C	.	.	MAF_INRAE=31.646;MAF_USDA=47.917
NC_035084.1	48538408	.	C	T	.	.	MAF_USDA=3.279
NC_035084.1	48538446	.	T	C	.	.	MAF_USDA=8.197
NC_035084.1	48538473	.	G	T	.	.	MAF_INRAE=20.886;MAF_USDA=25.0
NC_035084.1	48538483	.	T	G	.	.	MAF_USDA=1.639
NC_035084.1	48538760	.	C	T	.	.	MAF_INRAE=20.253;MAF_USDA=12.295
NC_035084.1	48538771	.	A	C	.	.	MAF_INRAE=5.0;MAF_USDA=13.529
NC_035084.1	48538778	.	A	T	.	.	MAF_USDA=13.529
NC_035084.1	48538781	.	A	T	.	.	MAF_USDA=12.941
NC_035084.1	48538782	.	T	A,C	.	.	MAF_INRAE=21.053
NC_035084.1	48538783	.	T	A	.	.	MAF_USDA=47.647
NC_035084.1	48538795	.	G	A	.	.	MAF_INRAE=5.0;MAF_USDA=11.176
NC_035084.1	48538957	.	C	T	.	.	MAF_INRAE=14.167;MAF_USDA=5.882
NC_035084.1	48538963	.	A	G	.	.	MAF_INRAE=3.333;MAF_USDA=7.059
NC_035084.1	48538987	.	T	C	.	.	MAF_INRAE=35.443;MAF_USDA=34.118
NC_035084.1	48538992	.	G	A	.	.	MAF_INRAE=24.684;MAF_USDA=49.405
NC_035084.1	48539021	.	C	T	.	.	MAF_INRAE=24.684;MAF_USDA=48.214
NC_035084.1	48539116	.	G	T	.	.	MAF_INRAE=15.789
NC_035084.1	48539189	.	A	C	.	.	MAF_USDA=3.279
NC_035084.1	48539241	.	C	T	.	.	MAF_INRAE=14.557;MAF_USDA=5.294
NC_035084.1	48539283	.	G	A	.	.	MAF_INRAE=31.013;MAF_USDA=45.882
NC_035084.1	48539295	.	C	A	.	.	MAF_INRAE=15.789
NC_035084.1	48539314	.	T	C	.	.	MAF_INRAE=15.789
NC_035084.1	48539344	.	T	C	.	.	MAF_INRAE=41.772;MAF_USDA=25.882
NC_035084.1	48539356	.	A	T	.	.	MAF_INRAE=50.0;MAF_USDA=32.738
NC_035084.1	48539391	.	A	G	.	.	MAF_USDA=1.639
NC_035084.1	48539517	.	G	T	.	.	MAF_INRAE=14.557;MAF_USDA=8.333
NC_035084.1	48539557	.	C	T	.	.	MAF_USDA=1.639
NC_035084.1	48539569	.	A	G	.	.	MAF_INRAE=18.354;MAF_USDA=8.333
NC_035084.1	48539593	.	T	G	.	.	MAF_INRAE=14.557;MAF_USDA=5.294
NC_035084.1	48539681	.	A	T	.	.	MAF_INRAE=15.789;MAF_USDA=29.762
NC_035084.1	48539701	.	T	C	.	.	MAF_USDA=6.25
NC_035084.1	48539736	.	T	C	.	.	MAF_INRAE=16.667
NC_035084.1	48539737	.	A	T	.	.	MAF_INRAE=16.667
NC_035084.1	48539740	.	A	G	.	.	MAF_INRAE=16.667
NC_035084.1	48539808	.	A	G	.	.	MAF_INRAE=13.924;MAF_USDA=26.19
NC_035084.1	48539811	.	G	T	.	.	MAF_INRAE=15.789
NC_035084.1	48539821	.	C	A	.	.	MAF_INRAE=14.557;MAF_USDA=26.19
NC_035084.1	48539963	.	C	T	.	.	MAF_USDA=1.667
NC_035084.1	48539981	.	A	T	.	.	MAF_USDA=4.167
NC_035084.1	48539984	.	T	A	.	.	MAF_INRAE=44.304;MAF_USDA=39.286
NC_035084.1	48540031	.	A	G	.	.	MAF_INRAE=13.333;MAF_USDA=10.714
NC_035084.1	48540033	.	G	A	.	.	MAF_INRAE=5.0;MAF_USDA=2.381
NC_035084.1	48540096	.	G	A	.	.	MAF_USDA=1.667
NC_035084.1	48540225	.	A	T	.	.	MAF_INRAE=15.789
NC_035084.1	48540229	.	A	G	.	.	MAF_USDA=1.667
NC_035084.1	48540263	.	A	T	.	.	MAF_INRAE=18.354;MAF_USDA=36.31
NC_035084.1	48540264	.	C	T	.	.	MAF_INRAE=17.5;MAF_USDA=36.31
NC_035084.1	48540280	.	A	T	.	.	MAF_INRAE=13.333;MAF_USDA=5.952
NC_035084.1	48540320	.	C	T	.	.	MAF_USDA=7.5
NC_035084.1	48540344	.	A	G	.	.	MAF_USDA=1.667
NC_035084.1	48540346	.	T	G	.	.	MAF_INRAE=29.747;MAF_USDA=40.476
NC_035084.1	48540358	.	T	C	.	.	MAF_INRAE=14.557;MAF_USDA=26.786
NC_035084.1	48540423	.	G	A	.	.	MAF_INRAE=18.354;MAF_USDA=26.471
NC_035084.1	48540453	.	T	A	.	.	MAF_USDA=1.639
NC_035084.1	48540506	.	G	A	.	.	MAF_INRAE=23.418;MAF_USDA=17.647
NC_035084.1	48540558	.	A	G	.	.	MAF_USDA=6.471
NC_035084.1	48540596	.	C	T	.	.	MAF_USDA=1.639
NC_035084.1	48540619	.	A	G	.	.	MAF_USDA=1.639
NC_035084.1	48540647	.	G	A	.	.	MAF_USDA=1.639
NC_035084.1	48540725	.	T	G	.	.	MAF_INRAE=48.101;MAF_USDA=31.176
NC_035084.1	48540793	.	C	T	.	.	MAF_USDA=1.639
NC_035084.1	48540815	.	C	T	.	.	MAF_USDA=1.639
NC_035084.1	48540816	.	G	A	.	.	MAF_USDA=1.639
NC_035084.1	48540853	.	A	G	.	.	MAF_INRAE=48.101;MAF_USDA=50.0
NC_035084.1	48540896	.	G	C	.	.	MAF_INRAE=48.101;MAF_USDA=29.762
NC_035084.1	48540944	.	G	A	.	.	MAF_USDA=1.695
NC_035084.1	48540955	.	G	T	.	.	MAF_USDA=1.667
NC_035084.1	48541133	.	A	C	.	.	MAF_USDA=1.667
NC_035084.1	48541142	.	T	G	.	.	MAF_USDA=6.25
NC_035084.1	48541173	.	T	G	.	.	MAF_USDA=1.667
NC_035084.1	48541175	.	T	C	.	.	MAF_INRAE=28.481;MAF_USDA=32.143
NC_035084.1	48541312	.	C	A	.	.	MAF_INRAE=15.789;MAF_USDA=2.459
NC_035084.1	48541336	.	C	A	.	.	MAF_USDA=1.639
NC_035084.1	48541458	.	A	T	.	.	MAF_USDA=12.295
NC_035084.1	48541467	.	A	G	.	.	MAF_USDA=1.639
NC_035084.1	48541541	.	C	T	.	.	MAF_USDA=6.471
NC_035084.1	48541546	.	C	G	.	.	MAF_USDA=6.471
NC_035084.1	48541600	.	G	A	.	.	MAF_INRAE=14.557;MAF_USDA=5.882
NC_035084.1	48541614	.	T	G	.	.	MAF_INRAE=29.114;MAF_USDA=32.941
NC_035084.1	48541692	.	C	T	.	.	MAF_USDA=3.529
NC_035084.1	48541843	.	G	A	.	.	MAF_USDA=2.353
NC_035084.1	48541855	.	G	T	.	.	MAF_INRAE=15.789
NC_035084.1	48541930	.	C	T,*	.	.	MAF_INRAE=29.747;MAF_USDA=49.412
NC_035084.1	48542078	.	C	T	.	.	MAF_INRAE=4.167;MAF_USDA=2.353
NC_035084.1	48542145	.	G	T	.	.	MAF_USDA=2.083
NC_035084.1	48542160	.	A	G	.	.	MAF_USDA=1.639
NC_035084.1	48542189	.	G	A	.	.	MAF_INRAE=13.924;MAF_USDA=18.235
NC_035084.1	48542366	.	G	A	.	.	MAF_INRAE=6.329;MAF_USDA=14.706
NC_035084.1	48542489	.	C	G	.	.	MAF_USDA=7.377
NC_035084.1	48542551	.	C	T	.	.	MAF_USDA=9.412
NC_035084.1	48542565	.	A	T	.	.	MAF_USDA=7.377
NC_035084.1	48542570	.	A	G	.	.	MAF_INRAE=41.139;MAF_USDA=29.412
NC_035084.1	48542742	.	G	A	.	.	MAF_INRAE=41.139;MAF_USDA=42.941
NC_035084.1	48542866	.	G	A	.	.	MAF_USDA=3.529
NC_035084.1	48542927	.	G	A	.	.	MAF_USDA=5.738
NC_035084.1	48543124	.	C	T	.	.	MAF_USDA=4.118
NC_035084.1	48543190	.	A	T	.	.	MAF_USDA=1.639
NC_035084.1	48543232	.	T	A	.	.	MAF_INRAE=40.506;MAF_USDA=43.529
NC_035084.1	48543234	.	T	G	.	.	MAF_INRAE=45.0;MAF_USDA=43.529
NC_035084.1	48543458	.	T	A	.	.	MAF_USDA=2.083
NC_035084.1	48543535	.	C	T	.	.	MAF_USDA=3.529
NC_035084.1	48543540	.	T	C	.	.	MAF_INRAE=28.481;MAF_USDA=11.765
NC_035084.1	48543548	.	G	T	.	.	MAF_INRAE=12.658;MAF_USDA=43.529
NC_035084.1	48543631	.	G	A	.	.	MAF_USDA=3.279
NC_035084.1	48543660	.	G	T	.	.	MAF_INRAE=41.772;MAF_USDA=24.706
NC_035084.1	48543690	.	G	A	.	.	MAF_INRAE=41.139;MAF_USDA=43.529
NC_035084.1	48543729	.	C	A	.	.	MAF_USDA=1.639
NC_035084.1	48543764	.	T	C	.	.	MAF_INRAE=39.873;MAF_USDA=44.118
NC_035084.1	48543835	.	T	A	.	.	MAF_USDA=3.279
NC_035084.1	48543836	.	T	A	.	.	MAF_INRAE=3.333;MAF_USDA=4.706
NC_035084.1	48543841	.	C	T	.	.	MAF_USDA=3.279
NC_035084.1	48543844	.	G	A	.	.	MAF_USDA=4.098
NC_035084.1	48544041	.	T	A	.	.	MAF_INRAE=12.658;MAF_USDA=34.706
NC_035084.1	48544065	.	C	T	.	.	MAF_USDA=1.639
NC_035084.1	48544078	.	G	A	.	.	MAF_INRAE=15.789
NC_035084.1	48544080	.	C	T	.	.	MAF_USDA=3.529
NC_035084.1	48544149	.	A	G	.	.	MAF_USDA=1.639
NC_035084.1	48544159	.	G	A	.	.	MAF_USDA=4.098
NC_035084.1	48544238	.	T	C	.	.	MAF_USDA=7.377
NC_035084.1	48544268	.	T	G	.	.	MAF_USDA=2.459
NC_035084.1	48544283	.	T	A	.	.	MAF_USDA=2.083
NC_035084.1	48544339	.	T	A	.	.	MAF_USDA=3.279
NC_035084.1	48544411	.	T	A	.	.	MAF_USDA=20.0
NC_035084.1	48544490	.	C	A	.	.	MAF_INRAE=41.139;MAF_USDA=24.405
NC_035084.1	48544535	.	G	A	.	.	MAF_INRAE=41.139;MAF_USDA=43.529
NC_035084.1	48544631	.	T	G	.	.	MAF_USDA=1.639
NC_035084.1	48544687	.	C	T	.	.	MAF_USDA=9.412
NC_035084.1	48544699	.	G	T	.	.	MAF_USDA=1.639
NC_035084.1	48544842	.	ATT	ATA	.	.	MAF_USDA=47.826
NC_035084.1	48544854	.	T	A	.	.	MAF_USDA=29.167
NC_035084.1	48544855	.	A	T	.	.	MAF_USDA=29.167
NC_035084.1	48545060	.	G	T	.	.	MAF_USDA=1.639
NC_035084.1	48545196	.	T	A	.	.	MAF_USDA=9.412
NC_035084.1	48545201	.	G	T	.	.	MAF_INRAE=28.481;MAF_USDA=34.706
NC_035084.1	48545222	.	C	T	.	.	MAF_USDA=4.706
NC_035084.1	48545228	.	T	G	.	.	MAF_USDA=3.279
NC_035084.1	48545310	.	A	C	.	.	MAF_USDA=3.279
NC_035084.1	48545438	.	T	C	.	.	MAF_USDA=9.412
NC_035084.1	48545494	.	G	A	.	.	MAF_INRAE=17.089
NC_035084.1	48545516	.	C	T	.	.	MAF_USDA=7.647
NC_035084.1	48545528	.	C	T	.	.	MAF_INRAE=5.263
NC_035084.1	48545545	.	C	T	.	.	MAF_USDA=9.412
NC_035084.1	48545619	.	G	T	.	.	MAF_USDA=5.738
NC_035084.1	48545808	.	A	C	.	.	MAF_INRAE=30.38;MAF_USDA=45.294
NC_035084.1	48545871	.	C	G	.	.	MAF_USDA=10.656
NC_035084.1	48545918	.	C	T	.	.	MAF_USDA=1.176
NC_035084.1	48545973	.	T	A	.	.	MAF_USDA=1.667
NC_035084.1	48546014	.	T	A	.	.	MAF_INRAE=41.139;MAF_USDA=18.235
NC_035084.1	48546047	.	A	C	.	.	MAF_INRAE=41.772;MAF_USDA=28.235
NC_035084.1	48546054	.	G	T	.	.	MAF_USDA=9.412
NC_035084.1	48546095	.	A	T	.	.	MAF_USDA=3.279
NC_035084.1	48546106	.	G	A	.	.	MAF_INRAE=17.089
NC_035084.1	48546279	.	G	A	.	.	MAF_INRAE=28.481;MAF_USDA=34.118
NC_035084.1	48546325	.	C	T	.	.	MAF_USDA=11.765
NC_035084.1	48546330	.	A	C	.	.	MAF_INRAE=28.481;MAF_USDA=11.765
NC_035084.1	48546358	.	T	C	.	.	MAF_INRAE=45.57;MAF_USDA=31.176
NC_035084.1	48546400	.	T	G	.	.	MAF_USDA=1.695
NC_035084.1	48546484	.	A	G	.	.	MAF_INRAE=34.177;MAF_USDA=33.333
NC_035084.1	48546508	.	A	G	.	.	MAF_USDA=33.333
NC_035084.1	48546555	.	G	T	.	.	MAF_USDA=2.459
NC_035084.1	48546585	.	C	A	.	.	MAF_USDA=2.083
NC_035084.1	48546621	.	A	G	.	.	MAF_USDA=3.279
NC_035084.1	48546753	.	A	C	.	.	MAF_INRAE=29.114;MAF_USDA=20.588
NC_035084.1	48546797	.	G	A	.	.	MAF_INRAE=28.481;MAF_USDA=14.706
NC_035084.1	48546799	.	A	C	.	.	MAF_USDA=3.279
NC_035084.1	48546877	.	C	T	.	.	MAF_USDA=1.639
NC_035084.1	48546944	.	T	G	.	.	MAF_USDA=3.279
NC_035084.1	48547026	.	T	C	.	.	MAF_USDA=1.639
NC_035084.1	48547171	.	T	A	.	.	MAF_INRAE=41.772;MAF_USDA=18.235
NC_035084.1	48547263	.	G	C	.	.	MAF_INRAE=41.772;MAF_USDA=17.647
NC_035084.1	48547432	.	A	G	.	.	MAF_INRAE=3.333;MAF_USDA=4.706
NC_035084.1	48547563	.	C	T	.	.	MAF_USDA=7.059
NC_035084.1	48547642	.	G	A	.	.	MAF_USDA=4.098
NC_035084.1	48547647	.	G	A	.	.	MAF_USDA=4.098
NC_035084.1	48547656	.	C	T	.	.	MAF_INRAE=5.0;MAF_USDA=22.353
NC_035084.1	48547741	.	G	T	.	.	MAF_USDA=1.639
NC_035084.1	48547845	.	G	T	.	.	MAF_USDA=6.471
NC_035084.1	48547859	.	T	G	.	.	MAF_INRAE=17.089;MAF_USDA=3.279
NC_035084.1	48547868	.	T	G	.	.	MAF_USDA=2.459
NC_035084.1	48547880	.	T	C	.	.	MAF_INRAE=17.089;MAF_USDA=4.098
NC_035084.1	48548071	.	T	A	.	.	MAF_INRAE=41.772;MAF_USDA=20.588
NC_035084.1	48548080	.	T	A	.	.	MAF_INRAE=10.127;MAF_USDA=21.176
NC_035084.1	48548081	.	A	T	.	.	MAF_USDA=5.294
NC_035084.1	48548157	.	A	T	.	.	MAF_USDA=1.639
NC_035084.1	48548254	.	C	T	.	.	MAF_INRAE=41.772;MAF_USDA=18.824
NC_035084.1	48548266	.	C	T	.	.	MAF_INRAE=5.0;MAF_USDA=21.176
NC_035084.1	48548697	.	C	T	.	.	MAF_INRAE=20.0
NC_035084.1	48548804	.	T	C	.	.	MAF_USDA=1.639
NC_035084.1	48548880	.	G	A	.	.	MAF_INRAE=5.0;MAF_USDA=1.786
NC_035084.1	48548924	.	T	C	.	.	MAF_INRAE=5.0;MAF_USDA=1.786
NC_035084.1	48548945	.	C	A	.	.	MAF_INRAE=41.772;MAF_USDA=19.048
NC_035084.1	48549281	.	C	T	.	.	MAF_INRAE=41.139;MAF_USDA=20.0
NC_035084.1	48549361	.	A	G	.	.	MAF_INRAE=40.506;MAF_USDA=20.0
NC_035084.1	48549372	.	A	T	.	.	MAF_USDA=14.583
NC_035084.1	48549373	.	C	G	.	.	MAF_INRAE=5.0;MAF_USDA=14.583
NC_035084.1	48549453	.	C	T	.	.	MAF_INRAE=41.772;MAF_USDA=19.412
NC_035084.1	48549459	.	T	G	.	.	MAF_USDA=1.639
NC_035084.1	48549465	.	A	T	.	.	MAF_INRAE=33.333;MAF_USDA=35.417
NC_035084.1	48549506	.	G	A	.	.	MAF_USDA=1.639
NC_035084.1	48549507	.	T	C	.	.	MAF_USDA=1.639
NC_035084.1	48549737	.	G	A	.	.	MAF_USDA=10.588
NC_035084.1	48549836	.	G	T	.	.	MAF_INRAE=48.101;MAF_USDA=37.647
NC_035084.1	48549928	.	G	A	.	.	MAF_USDA=1.639
NC_035084.1	48549953	.	C	T	.	.	MAF_USDA=3.279
NC_035084.1	48550085	.	T	C	.	.	MAF_USDA=10.417
NC_035084.1	48550141	.	T	C	.	.	MAF_INRAE=3.333;MAF_USDA=2.459
NC_035084.1	48550249	.	G	C	.	.	MAF_USDA=3.279
NC_035084.1	48550298	.	C	T	.	.	MAF_USDA=3.279
NC_035084.1	48550358	.	C	T	.	.	MAF_USDA=1.639
NC_035084.1	48550581	.	A	G	.	.	MAF_USDA=1.639
NC_035084.1	48550650	.	T	C	.	.	MAF_USDA=1.667
NC_035084.1	48550656	.	C	G	.	.	MAF_INRAE=41.772;MAF_USDA=17.857
NC_035084.1	48550718	.	C	T	.	.	MAF_USDA=7.059
NC_035084.1	48550773	.	C	T	.	.	MAF_USDA=1.639
NC_035084.1	48550784	.	T	G	.	.	MAF_INRAE=3.333;MAF_USDA=1.639
NC_035084.1	48550873	.	C	T	.	.	MAF_INRAE=5.263
NC_035084.1	48550992	.	G	A	.	.	MAF_USDA=1.639
NC_035084.1	48551065	.	G	A	.	.	MAF_INRAE=10.127;MAF_USDA=21.765
NC_035084.1	48551087	.	A	C	.	.	MAF_INRAE=3.165;MAF_USDA=4.098
NC_035084.1	48551286	.	A	G	.	.	MAF_INRAE=20.886;MAF_USDA=16.471
NC_035084.1	48551391	.	C	T	.	.	MAF_INRAE=21.519;MAF_USDA=31.176
NC_035084.1	48551397	.	G	T	.	.	MAF_INRAE=44.304;MAF_USDA=35.294
NC_035084.1	48551518	.	C	T	.	.	MAF_USDA=2.459
NC_035084.1	48551571	.	A	G	.	.	MAF_INRAE=5.0;MAF_USDA=13.529
NC_035084.1	48551573	.	C	T	.	.	MAF_INRAE=17.089
NC_035084.1	48551670	.	T	A	.	.	MAF_USDA=1.639
NC_035084.1	48551809	.	G	A	.	.	MAF_INRAE=41.772;MAF_USDA=18.235
NC_035084.1	48551863	.	T	C	.	.	MAF_INRAE=17.089;MAF_USDA=34.118
NC_035084.1	48551881	.	T	C	.	.	MAF_INRAE=20.886;MAF_USDA=46.471
NC_035084.1	48551942	.	T	C	.	.	MAF_USDA=24.59
NC_035084.1	48552255	.	G	A	.	.	MAF_USDA=3.529
NC_035084.1	48552356	.	A	G	.	.	MAF_INRAE=3.333;MAF_USDA=1.639
NC_035084.1	48552442	.	A	C	.	.	MAF_INRAE=22.785;MAF_USDA=35.882
NC_035084.1	48552451	.	A	T	.	.	MAF_USDA=1.639
NC_035084.1	48552458	.	T	A	.	.	MAF_INRAE=15.789
NC_035084.1	48552530	.	T	C	.	.	MAF_INRAE=20.253;MAF_USDA=29.412
NC_035084.1	48552537	.	A	G	.	.	MAF_INRAE=20.253;MAF_USDA=39.412
NC_035084.1	48552557	.	G	A	.	.	MAF_INRAE=3.333;MAF_USDA=1.639
NC_035084.1	48552616	.	G	T	.	.	MAF_USDA=11.765
NC_035084.1	48552695	.	T	C	.	.	MAF_USDA=11.765
NC_035084.1	48552748	.	A	G	.	.	MAF_USDA=10.417
NC_035084.1	48552834	.	C	A	.	.	MAF_INRAE=24.684;MAF_USDA=11.176
NC_035084.1	48552902	.	A	T	.	.	MAF_USDA=6.471
NC_035084.1	48553045	.	T	C	.	.	MAF_USDA=1.639
NC_035084.1	48553106	.	A	C	.	.	MAF_INRAE=3.333;MAF_USDA=1.639
NC_035084.1	48553111	.	A	T	.	.	MAF_INRAE=3.333;MAF_USDA=1.639
NC_035084.1	48553286	.	T	C	.	.	MAF_INRAE=20.886;MAF_USDA=33.529
NC_035084.1	48553345	.	A	G	.	.	MAF_INRAE=41.139;MAF_USDA=18.235
NC_035084.1	48553400	.	C	T	.	.	MAF_INRAE=35.443;MAF_USDA=40.0
NC_035084.1	48553412	.	C	T	.	.	MAF_USDA=12.353
NC_035084.1	48553634	.	T	C	.	.	MAF_USDA=6.471
NC_035084.1	48553636	.	G	T	.	.	MAF_INRAE=3.165;MAF_USDA=2.459
NC_035084.1	48553839	.	A	G	.	.	MAF_USDA=14.706
NC_035084.1	48553954	.	G	A	.	.	MAF_USDA=1.639
NC_035084.1	48554028	.	C	T	.	.	MAF_INRAE=37.975;MAF_USDA=40.588
NC_035084.1	48554117	.	C	T	.	.	MAF_USDA=2.459
NC_035084.1	48554119	.	A	T	.	.	MAF_USDA=1.639
NC_035084.1	48554201	.	C	T	.	.	MAF_INRAE=3.333;MAF_USDA=3.529
NC_035084.1	48554247	.	G	T	.	.	MAF_USDA=2.459
NC_035084.1	48554318	.	G	T	.	.	MAF_USDA=9.412
NC_035084.1	48554371	.	T	A	.	.	MAF_USDA=2.459
NC_035084.1	48554413	.	T	C	.	.	MAF_USDA=1.667
NC_035084.1	48554461	.	T	C	.	.	MAF_INRAE=36.076;MAF_USDA=39.881
NC_035084.1	48554482	.	C	A	.	.	MAF_INRAE=3.165;MAF_USDA=3.279
NC_035084.1	48554496	.	G	A	.	.	MAF_INRAE=4.167;MAF_USDA=9.016
NC_035084.1	48554535	.	C	T	.	.	MAF_INRAE=41.772;MAF_USDA=18.235
NC_035084.1	48554588	.	G	A	.	.	MAF_USDA=2.459
NC_035084.1	48554628	.	A	C	.	.	MAF_INRAE=15.789
NC_035084.1	48554630	.	C	T	.	.	MAF_USDA=10.714
NC_035084.1	48554715	.	C	T	.	.	MAF_INRAE=15.789
NC_035084.1	48554789	.	G	A	.	.	MAF_USDA=12.5
NC_035084.1	48555868	.	T	A	.	.	MAF_USDA=18.75
NC_035084.1	48556057	.	T	C	.	.	MAF_INRAE=16.456
NC_035084.1	48556097	.	A	T	.	.	MAF_INRAE=36.076;MAF_USDA=17.857
NC_035084.1	48556098	.	G	T	.	.	MAF_INRAE=25.833;MAF_USDA=17.262
NC_035084.1	48556261	.	T	G	.	.	MAF_USDA=9.016
NC_035084.1	48556286	.	T	C	.	.	MAF_INRAE=30.38;MAF_USDA=47.647
NC_035084.1	48556318	.	C	T	.	.	MAF_INRAE=10.833;MAF_USDA=2.353
NC_035084.1	48556374	.	A	C	.	.	MAF_USDA=2.586
NC_035084.1	48556451	.	C	A	.	.	MAF_USDA=20.833
NC_035084.1	48556468	.	G	A	.	.	MAF_USDA=5.357
NC_035084.1	48556473	.	T	C	.	.	MAF_USDA=5.833
NC_035084.1	48556550	.	G	A	.	.	MAF_INRAE=10.759;MAF_USDA=7.317
NC_035084.1	48556586	.	G	C	.	.	MAF_USDA=18.293
NC_035084.1	48556602	.	A	G	.	.	MAF_USDA=1.724
NC_035084.1	48556633	.	G	A	.	.	MAF_USDA=8.197
NC_035084.1	48556694	.	C	G	.	.	MAF_USDA=2.083
NC_035084.1	48556882	.	G	T	.	.	MAF_INRAE=5.0;MAF_USDA=1.176
NC_035084.1	48556888	.	T	A	.	.	MAF_USDA=6.471
NC_035084.1	48557056	.	C	T	.	.	MAF_USDA=1.639
NC_035084.1	48557069	.	G	A	.	.	MAF_USDA=18.824
NC_035084.1	48557095	.	C	T	.	.	MAF_INRAE=13.333;MAF_USDA=4.118
NC_035084.1	48557118	.	G	A	.	.	MAF_INRAE=36.076;MAF_USDA=17.647
NC_035084.1	48557159	.	G	C	.	.	MAF_USDA=1.639
NC_035084.1	48557335	.	G	A	.	.	MAF_INRAE=25.949;MAF_USDA=17.059
NC_035084.1	48557394	.	G	A	.	.	MAF_INRAE=3.165;MAF_USDA=3.279
NC_035084.1	48557468	.	G	A	.	.	MAF_USDA=1.639
NC_035084.1	48557475	.	T	C	.	.	MAF_USDA=1.639
NC_035084.1	48557569	.	T	C	.	.	MAF_USDA=1.639
NC_035084.1	48557765	.	T	A	.	.	MAF_INRAE=25.949;MAF_USDA=17.647
NC_035084.1	48557834	.	A	G	.	.	MAF_USDA=4.098
NC_035084.1	48558165	.	A	G	.	.	MAF_USDA=2.459
NC_035084.1	48558176	.	G	T	.	.	MAF_INRAE=36.076;MAF_USDA=17.059
NC_035084.1	48558350	.	G	A	.	.	MAF_INRAE=4.167;MAF_USDA=11.475
NC_035084.1	48558484	.	G	A	.	.	MAF_USDA=10.588
NC_035084.1	48558523	.	G	A	.	.	MAF_INRAE=36.076;MAF_USDA=17.647
NC_035084.1	48558555	.	A	C	.	.	MAF_INRAE=36.076;MAF_USDA=15.882
NC_035084.1	48558936	.	G	T	.	.	MAF_USDA=16.471
NC_035084.1	48559152	.	A	T	.	.	MAF_INRAE=31.646;MAF_USDA=27.059
NC_035084.1	48559234	.	A	G	.	.	MAF_USDA=1.639
NC_035084.1	48559381	.	G	A	.	.	MAF_INRAE=5.0;MAF_USDA=2.976
NC_035084.1	48559741	.	A	C	.	.	MAF_USDA=12.5
NC_035084.1	48559796	.	C	T	.	.	MAF_USDA=1.639
NC_035084.1	48559802	.	C	T	.	.	MAF_USDA=16.471
NC_035084.1	48559804	.	A	C	.	.	MAF_USDA=1.639
NC_035084.1	48559805	.	G	A	.	.	MAF_INRAE=32.278;MAF_USDA=30.0
NC_035084.1	48559966	.	T	C	.	.	MAF_INRAE=31.646;MAF_USDA=10.0
NC_035084.1	48560013	.	C	T	.	.	MAF_USDA=1.639
NC_035084.1	48560298	.	A	T	.	.	MAF_INRAE=32.278;MAF_USDA=35.417
NC_035084.1	48560299	.	A	T	.	.	MAF_INRAE=17.089
NC_035084.1	48560301	.	A	C	.	.	MAF_USDA=7.377
NC_035084.1	48560424	.	T	C	.	.	MAF_USDA=1.639
NC_035084.1	48560503	.	C	T	.	.	MAF_INRAE=5.263
NC_035084.1	48560564	.	C	A	.	.	MAF_USDA=1.639
NC_035084.1	48560683	.	G	A	.	.	MAF_INRAE=4.167;MAF_USDA=6.557
NC_035084.1	48560721	.	C	T	.	.	MAF_INRAE=14.557;MAF_USDA=8.235
NC_035084.1	48560824	.	G	T	.	.	MAF_INRAE=5.263;MAF_USDA=10.588
NC_035084.1	48560841	.	C	T	.	.	MAF_INRAE=28.481;MAF_USDA=35.417
NC_035084.1	48560891	.	G	A	.	.	MAF_USDA=4.098
NC_035084.1	48561011	.	T	A	.	.	MAF_INRAE=14.557;MAF_USDA=10.588
NC_035084.1	48561026	.	A	C	.	.	MAF_INRAE=36.076;MAF_USDA=37.647
NC_035084.1	48561123	.	C	T	.	.	MAF_USDA=3.279
NC_035084.1	48561141	.	G	A	.	.	MAF_INRAE=5.0;MAF_USDA=3.279
NC_035084.1	48561142	.	A	C	.	.	MAF_INRAE=5.0;MAF_USDA=3.279
NC_035084.1	48561165	.	C	T	.	.	MAF_USDA=3.279
NC_035084.1	48561444	.	C	T	.	.	MAF_INRAE=48.101;MAF_USDA=38.235
NC_035084.1	48561462	.	A	C	.	.	MAF_INRAE=15.833;MAF_USDA=12.5
NC_035084.1	48561564	.	C	A	.	.	MAF_INRAE=15.19;MAF_USDA=6.471
NC_035084.1	48561795	.	G	T	.	.	MAF_INRAE=15.19;MAF_USDA=14.706
NC_035084.1	48561815	.	T	G	.	.	MAF_USDA=1.639
NC_035084.1	48561831	.	G	A	.	.	MAF_USDA=1.639
NC_035084.1	48561835	.	T	G	.	.	MAF_USDA=1.639
NC_035084.1	48561836	.	T	G	.	.	MAF_USDA=10.0
NC_035084.1	48561886	.	A	T	.	.	MAF_USDA=1.639
NC_035084.1	48561924	.	C	T	.	.	MAF_USDA=1.639
NC_035084.1	48561930	.	C	T	.	.	MAF_INRAE=15.19;MAF_USDA=7.059
NC_035084.1	48562103	.	A	C	.	.	MAF_USDA=1.639
NC_035084.1	48562106	.	A	C	.	.	MAF_INRAE=3.165;MAF_USDA=3.279
NC_035084.1	48562110	.	T	A	.	.	MAF_INRAE=48.734;MAF_USDA=32.353
NC_035084.1	48562111	.	A	C	.	.	MAF_INRAE=5.0;MAF_USDA=4.098
NC_035084.1	48562123	.	A	G	.	.	MAF_USDA=1.639
NC_035084.1	48562239	.	T	A	.	.	MAF_USDA=2.083
NC_035084.1	48562240	.	T	A	.	.	MAF_USDA=4.167
NC_035084.1	48562241	.	T	A	.	.	MAF_INRAE=25.833;MAF_USDA=33.333
NC_035084.1	48562339	.	A	T	.	.	MAF_INRAE=10.759;MAF_USDA=7.059
NC_035084.1	48562416	.	C	A	.	.	MAF_USDA=1.639
NC_035084.1	48562442	.	A	T	.	.	MAF_USDA=8.235
NC_035084.1	48562483	.	T	G	.	.	MAF_INRAE=20.833
NC_035084.1	48562516	.	G	T	.	.	MAF_INRAE=36.076;MAF_USDA=18.235
NC_035084.1	48562599	.	G	A	.	.	MAF_INRAE=48.734;MAF_USDA=41.176
NC_035084.1	48562613	.	G	A	.	.	MAF_INRAE=10.759;MAF_USDA=7.059
NC_035084.1	48562630	.	A	C	.	.	MAF_INRAE=15.823;MAF_USDA=12.941
NC_035084.1	48562643	.	A	G	.	.	MAF_USDA=15.882
NC_035084.1	48562687	.	T	C	.	.	MAF_USDA=11.176
NC_035084.1	48562690	.	C	T	.	.	MAF_USDA=4.918
NC_035084.1	48562717	.	C	A	.	.	MAF_INRAE=48.734;MAF_USDA=31.176
NC_035084.1	48562788	.	T	C	.	.	MAF_INRAE=36.709;MAF_USDA=45.882
NC_035084.1	48562958	.	G	T	.	.	MAF_USDA=1.639
NC_035084.1	48563026	.	G	C	.	.	MAF_INRAE=15.833;MAF_USDA=12.5
NC_035084.1	48563309	.	A	G	.	.	MAF_INRAE=12.025;MAF_USDA=9.412
NC_035084.1	48563319	.	A	G	.	.	MAF_USDA=12.295
NC_035084.1	48563368	.	C	T	.	.	MAF_USDA=1.639
NC_035084.1	48563403	.	T	A	.	.	MAF_USDA=43.75
NC_035084.1	48563417	.	G	A	.	.	MAF_INRAE=48.734;MAF_USDA=36.471
NC_035084.1	48563465	.	T	G	.	.	MAF_INRAE=4.167;MAF_USDA=4.918
NC_035084.1	48563466	.	T	G	.	.	MAF_INRAE=33.544;MAF_USDA=41.176
NC_035084.1	48563507	.	T	A	.	.	MAF_INRAE=3.165;MAF_USDA=3.279
NC_035084.1	48563582	.	G	T	.	.	MAF_INRAE=3.165;MAF_USDA=13.115
NC_035084.1	48563641	.	A	T	.	.	MAF_USDA=3.333
NC_035084.1	48563651	.	G	A	.	.	MAF_USDA=1.667
NC_035084.1	48563670	.	C	A	.	.	MAF_INRAE=21.519;MAF_USDA=5.0
NC_035084.1	48563692	.	C	A	.	.	MAF_USDA=1.667
NC_035084.1	48563743	.	A	C	.	.	MAF_USDA=4.918
NC_035084.1	48563744	.	G	A	.	.	MAF_USDA=18.824
NC_035084.1	48563765	.	C	T	.	.	MAF_INRAE=36.076;MAF_USDA=17.059
NC_035084.1	48563817	.	G	T	.	.	MAF_INRAE=31.579;MAF_USDA=18.235
NC_035084.1	48564536	.	T	C	.	.	MAF_USDA=3.333
NC_035084.1	48564542	.	A	C	.	.	MAF_USDA=16.071
NC_035084.1	48564812	.	C	T	.	.	MAF_USDA=7.059
NC_035084.1	48564865	.	A	G	.	.	MAF_USDA=27.083
NC_035084.1	48565233	.	A	G	.	.	MAF_INRAE=26.582;MAF_USDA=15.882
NC_035084.1	48565275	.	C	A	.	.	MAF_INRAE=15.833;MAF_USDA=4.118
NC_035084.1	48565429	.	C	T	.	.	MAF_INRAE=31.646;MAF_USDA=45.294
NC_035084.1	48565458	.	A	C	.	.	MAF_INRAE=12.025;MAF_USDA=1.765
NC_035084.1	48565474	.	C	T	.	.	MAF_INRAE=47.468;MAF_USDA=22.941
NC_035084.1	48565476	.	A	G	.	.	MAF_USDA=3.279
NC_035084.1	48565485	.	T	A	.	.	MAF_INRAE=15.0;MAF_USDA=12.5
NC_035084.1	48565681	.	A	G	.	.	MAF_INRAE=12.658;MAF_USDA=7.059
NC_035084.1	48565777	.	C	T	.	.	MAF_USDA=12.295
NC_035084.1	48565822	.	T	G	.	.	MAF_INRAE=36.709;MAF_USDA=27.059
NC_035084.1	48565842	.	G	T	.	.	MAF_USDA=31.176
NC_035084.1	48565938	.	A	T	.	.	MAF_USDA=3.279
NC_035084.1	48565992	.	G	A	.	.	MAF_USDA=2.459
NC_035084.1	48566062	.	G	A	.	.	MAF_USDA=2.459
NC_035084.1	48566181	.	G	A	.	.	MAF_USDA=14.583
NC_035084.1	48566199	.	T	C	.	.	MAF_INRAE=13.291;MAF_USDA=15.882
NC_035084.1	48566286	.	G	T	.	.	MAF_USDA=2.459
NC_035084.1	48566306	.	G	A	.	.	MAF_INRAE=36.076;MAF_USDA=17.647
NC_035084.1	48566339	.	C	A	.	.	MAF_USDA=1.639
NC_035084.1	48566360	.	C	G	.	.	MAF_USDA=7.377
NC_035084.1	48566444	.	C	T	.	.	MAF_INRAE=24.051;MAF_USDA=10.0
NC_035084.1	48566472	.	A	G	.	.	MAF_USDA=9.412
NC_035084.1	48566514	.	A	T	.	.	MAF_USDA=6.25
NC_035084.1	48566591	.	C	T	.	.	MAF_INRAE=36.076;MAF_USDA=18.824
NC_035084.1	48566594	.	T	G	.	.	MAF_INRAE=25.833;MAF_USDA=18.824
NC_035084.1	48566612	.	G	C	.	.	MAF_INRAE=36.076;MAF_USDA=18.235
NC_035084.1	48566614	.	T	C	.	.	MAF_USDA=18.235
NC_035084.1	48566615	.	C	T	.	.	MAF_USDA=18.235
NC_035084.1	48566616	.	A	C	.	.	MAF_USDA=18.235
NC_035084.1	48566617	.	G	T	.	.	MAF_INRAE=25.833;MAF_USDA=18.235
NC_035084.1	48566659	.	A	G	.	.	MAF_INRAE=15.0;MAF_USDA=12.5
NC_035084.1	48566672	.	C	A	.	.	MAF_INRAE=36.076;MAF_USDA=17.647
NC_035084.1	48566699	.	G	T	.	.	MAF_INRAE=42.405;MAF_USDA=25.882
NC_035084.1	48566726	.	T	C	.	.	MAF_INRAE=36.076;MAF_USDA=19.412
NC_035084.1	48566786	.	T	C	.	.	MAF_USDA=6.557
NC_035084.1	48566892	.	G	A	.	.	MAF_USDA=1.667
NC_035084.1	48566947	.	T	C	.	.	MAF_INRAE=1.667
NC_035084.1	48567032	.	C	A	.	.	MAF_INRAE=14.167;MAF_USDA=12.941
NC_035084.1	48567064	.	C	G	.	.	MAF_USDA=9.836
NC_035084.1	48567088	.	T	G	.	.	MAF_USDA=2.083
NC_035084.1	48567146	.	T	C	.	.	MAF_USDA=6.557
NC_035084.1	48567173	.	C	A	.	.	MAF_USDA=5.738
NC_035084.1	48567179	.	G	T	.	.	MAF_USDA=5.738
NC_035084.1	48567181	.	T	C	.	.	MAF_USDA=1.639
NC_035084.1	48567223	.	G	A	.	.	MAF_USDA=4.098
NC_035084.1	48567269	.	G	T	.	.	MAF_INRAE=22.785;MAF_USDA=8.824
NC_035084.1	48567281	.	C	T	.	.	MAF_INRAE=16.667;MAF_USDA=12.941
NC_035084.1	48567307	.	T	C	.	.	MAF_USDA=4.918
NC_035084.1	48567311	.	G	C	.	.	MAF_USDA=1.639
NC_035084.1	48567324	.	A	T	.	.	MAF_USDA=8.333
NC_035084.1	48567347	.	A	T	.	.	MAF_INRAE=15.833;MAF_USDA=12.5
NC_035084.1	48567355	.	G	A	.	.	MAF_USDA=5.738
NC_035084.1	48567480	.	C	G	.	.	MAF_USDA=1.639
NC_035084.1	48567517	.	T	G	.	.	MAF_USDA=2.459
NC_035084.1	48567518	.	T	C	.	.	MAF_USDA=2.459
NC_035084.1	48567529	.	G	A	.	.	MAF_USDA=1.639
NC_035084.1	48567559	.	A	C	.	.	MAF_USDA=16.471
NC_035084.1	48567625	.	A	G	.	.	MAF_USDA=2.459
NC_035084.1	48567638	.	G	T	.	.	MAF_INRAE=15.789;MAF_USDA=6.25
NC_035084.1	48567771	.	A	C	.	.	MAF_USDA=3.333
NC_035084.1	48567785	.	C	A	.	.	MAF_USDA=9.524
NC_035084.1	48567875	.	C	T	.	.	MAF_INRAE=3.165
NC_035084.1	48567876	.	G	A	.	.	MAF_USDA=3.279
NC_035084.1	48567929	.	C	T	.	.	MAF_INRAE=36.076;MAF_USDA=17.059
NC_035084.1	48567932	.	G	A	.	.	MAF_USDA=2.459
NC_035084.1	48568041	.	A	G	.	.	MAF_USDA=1.639
NC_035084.1	48568087	.	G	A	.	.	MAF_USDA=2.459
NC_035084.1	48568130	.	T	C	.	.	MAF_USDA=4.098
NC_035084.1	48568149	.	C	T	.	.	MAF_INRAE=25.316;MAF_USDA=8.824
NC_035084.1	48568231	.	A	T	.	.	MAF_INRAE=34.177;MAF_USDA=17.059
NC_035084.1	48568232	.	G	A	.	.	MAF_USDA=2.459
NC_035084.1	48568238	.	T	C	.	.	MAF_USDA=14.754
NC_035084.1	48568243	.	A	C	.	.	MAF_INRAE=12.025;MAF_USDA=3.529
NC_035084.1	48568252	.	C	A	.	.	MAF_USDA=1.639
NC_035084.1	48568301	.	T	G	.	.	MAF_INRAE=12.025;MAF_USDA=6.471
NC_035084.1	48568477	.	C	A	.	.	MAF_USDA=5.738
NC_035084.1	48568487	.	T	G	.	.	MAF_USDA=2.459
NC_035084.1	48568645	.	T	A	.	.	MAF_USDA=1.639
NC_035084.1	48568648	.	G	C	.	.	MAF_INRAE=3.165;MAF_USDA=5.738
NC_035084.1	48568670	.	T	G	.	.	MAF_INRAE=14.557;MAF_USDA=12.353
NC_035084.1	48568746	.	A	G	.	.	MAF_INRAE=36.076;MAF_USDA=17.647
NC_035084.1	48568875	.	G	A	.	.	MAF_USDA=1.639
NC_035084.1	48569161	.	C	G	.	.	MAF_USDA=1.639
NC_035084.1	48569173	.	C	T	.	.	MAF_INRAE=36.076;MAF_USDA=17.647
NC_035084.1	48569191	.	G	T	.	.	MAF_INRAE=15.833;MAF_USDA=12.5
NC_035084.1	48569258	.	G	T	.	.	MAF_USDA=6.557
NC_035084.1	48569283	.	T	G	.	.	MAF_INRAE=40.506;MAF_USDA=20.588
NC_035084.1	48569476	.	G	A	.	.	MAF_USDA=4.098
NC_035084.1	48569527	.	T	C	.	.	MAF_INRAE=11.392;MAF_USDA=50.0
NC_035084.1	48569550	.	C	A	.	.	MAF_INRAE=11.392;MAF_USDA=33.333
NC_035084.1	48569585	.	G	A	.	.	MAF_USDA=1.639
NC_035084.1	48569587	.	C	T	.	.	MAF_INRAE=40.506;MAF_USDA=20.0
NC_035084.1	48569602	.	G	A	.	.	MAF_INRAE=15.833;MAF_USDA=12.5
NC_035084.1	48569656	.	C	A	.	.	MAF_USDA=2.459
NC_035084.1	48569664	.	C	A	.	.	MAF_USDA=2.459
NC_035084.1	48569692	.	T	A	.	.	MAF_USDA=1.639
NC_035084.1	48569764	.	T	A	.	.	MAF_INRAE=15.833
NC_035084.1	48569766	.	T	A	.	.	MAF_INRAE=15.833
NC_035084.1	48569767	.	T	A	.	.	MAF_INRAE=15.833
NC_035084.1	48569769	.	A	T	.	.	MAF_USDA=4.118
NC_035084.1	48569789	.	G	T	.	.	MAF_INRAE=39.873;MAF_USDA=20.0
NC_035084.1	48569793	.	C	A	.	.	MAF_INRAE=49.167;MAF_USDA=20.0
NC_035084.1	48569822	.	C	T	.	.	MAF_USDA=1.639
NC_035084.1	48569842	.	A	G	.	.	MAF_INRAE=32.278;MAF_USDA=29.412
NC_035084.1	48569843	.	T	C	.	.	MAF_INRAE=19.167;MAF_USDA=29.412
NC_035084.1	48569850	.	C	T	.	.	MAF_INRAE=15.833;MAF_USDA=14.583
NC_035084.1	48569909	.	G	T	.	.	MAF_USDA=1.667
NC_035084.1	48569979	.	A	G	.	.	MAF_INRAE=40.506;MAF_USDA=21.176
NC_035084.1	48570002	.	C	T	.	.	MAF_INRAE=15.833;MAF_USDA=12.5
NC_035084.1	48570027	.	A	G	.	.	MAF_INRAE=24.684;MAF_USDA=10.588
NC_035084.1	48570082	.	T	C	.	.	MAF_USDA=2.083
NC_035084.1	48570117	.	G	A	.	.	MAF_INRAE=11.392;MAF_USDA=5.294
NC_035084.1	48570125	.	G	A	.	.	MAF_USDA=1.639
NC_035084.1	48570158	.	A	G	.	.	MAF_INRAE=40.506;MAF_USDA=21.765
NC_035084.1	48570173	.	T	G	.	.	MAF_INRAE=25.316;MAF_USDA=9.412
NC_035084.1	48570237	.	T	A	.	.	MAF_USDA=1.639
NC_035084.1	48570320	.	C	T	.	.	MAF_USDA=2.459
NC_035084.1	48570334	.	G	A	.	.	MAF_USDA=5.294
NC_035084.1	48570394	.	G	A	.	.	MAF_USDA=6.25
NC_035084.1	48570395	.	G	A	.	.	MAF_USDA=1.639
NC_035084.1	48570518	.	C	A	.	.	MAF_USDA=3.279
NC_035084.1	48570547	.	G	C	.	.	MAF_USDA=16.667
NC_035084.1	48570724	.	A	T	.	.	MAF_INRAE=15.833;MAF_USDA=7.143
NC_035084.1	48570751	.	T	C	.	.	MAF_INRAE=40.506;MAF_USDA=35.714
NC_035084.1	48570761	.	A	T	.	.	MAF_USDA=1.639
NC_035084.1	48570764	.	A	C	.	.	MAF_USDA=17.213
NC_035084.1	48570780	.	T	C	.	.	MAF_USDA=1.639
NC_035084.1	48570850	.	A	T	.	.	MAF_INRAE=27.848;MAF_USDA=6.25
NC_035084.1	48570856	.	G	T	.	.	MAF_INRAE=25.316;MAF_USDA=11.176
NC_035084.1	48570874	.	C	T	.	.	MAF_USDA=10.0
NC_035084.1	48570925	.	G	A	.	.	MAF_INRAE=15.0;MAF_USDA=5.294
NC_035084.1	48571063	.	C	A	.	.	MAF_INRAE=40.506;MAF_USDA=21.176
NC_035084.1	48571150	.	G	T	.	.	MAF_INRAE=21.519;MAF_USDA=8.235
NC_035084.1	48571425	.	C	T	.	.	MAF_USDA=10.417
NC_035084.1	48571435	.	G	T	.	.	MAF_USDA=1.639
NC_035084.1	48571457	.	A	C	.	.	MAF_INRAE=39.873;MAF_USDA=21.765
NC_035084.1	48571465	.	T	G	.	.	MAF_USDA=1.639
NC_035084.1	48571534	.	C	A	.	.	MAF_INRAE=27.848;MAF_USDA=3.529
NC_035084.1	48571610	.	T	C	.	.	MAF_INRAE=31.579;MAF_USDA=32.787
NC_035084.1	48571682	.	C	A	.	.	MAF_INRAE=27.215;MAF_USDA=2.941
NC_035084.1	48571751	.	C	T	.	.	MAF_INRAE=15.833;MAF_USDA=12.5
NC_035084.1	48571799	.	A	G	.	.	MAF_INRAE=28.481;MAF_USDA=15.882
NC_035084.1	48571826	.	C	T	.	.	MAF_INRAE=40.506;MAF_USDA=21.765
NC_035084.1	48571827	.	G	T	.	.	MAF_USDA=1.639
NC_035084.1	48571830	.	A	G	.	.	MAF_INRAE=5.833;MAF_USDA=34.118
NC_035084.1	48571848	.	G	A	.	.	MAF_INRAE=38.608;MAF_USDA=12.353
NC_035084.1	48571903	.	A	G	.	.	MAF_INRAE=10.127;MAF_USDA=9.412
NC_035084.1	48572146	.	A	C	.	.	MAF_USDA=1.639
NC_035084.1	48572150	.	G	A	.	.	MAF_INRAE=10.759;MAF_USDA=7.647
NC_035084.1	48572155	.	T	C	.	.	MAF_USDA=1.639
NC_035084.1	48572194	.	A	T	.	.	MAF_USDA=17.213
NC_035084.1	48572217	.	T	A	.	.	MAF_INRAE=40.506;MAF_USDA=21.176
NC_035084.1	48572224	.	G	T	.	.	MAF_USDA=10.417
NC_035084.1	48572319	.	A	C	.	.	MAF_USDA=2.459
NC_035084.1	48572339	.	A	C	.	.	MAF_INRAE=40.506;MAF_USDA=21.176
NC_035084.1	48572376	.	T	C	.	.	MAF_INRAE=40.506;MAF_USDA=20.588
NC_035084.1	48572440	.	G	A	.	.	MAF_INRAE=21.519;MAF_USDA=4.918
NC_035084.1	48572447	.	G	A	.	.	MAF_INRAE=10.759;MAF_USDA=7.059
NC_035084.1	48572490	.	T	C	.	.	MAF_INRAE=40.506;MAF_USDA=21.176
NC_035084.1	48572550	.	A	C	.	.	MAF_INRAE=38.608;MAF_USDA=12.353
NC_035084.1	48572553	.	C	A	.	.	MAF_USDA=1.639
NC_035084.1	48572563	.	G	C	.	.	MAF_INRAE=38.608;MAF_USDA=16.667
NC_035084.1	48572612	.	G	A	.	.	MAF_INRAE=28.481;MAF_USDA=15.294
NC_035084.1	48572675	.	C	T	.	.	MAF_USDA=2.941
NC_035084.1	48572687	.	G	A	.	.	MAF_INRAE=38.608;MAF_USDA=13.529
NC_035084.1	48572917	.	G	A	.	.	MAF_INRAE=27.848;MAF_USDA=5.294
NC_035084.1	48573164	.	C	T	.	.	MAF_USDA=1.639
NC_035084.1	48573251	.	T	C	.	.	MAF_USDA=9.412
NC_035084.1	48573274	.	C	T	.	.	MAF_USDA=2.459
NC_035084.1	48573772	.	C	A	.	.	MAF_INRAE=25.949;MAF_USDA=6.25
NC_035084.1	48573850	.	G	A	.	.	MAF_INRAE=30.0;MAF_USDA=6.25
NC_035084.1	48573869	.	C	T	.	.	MAF_INRAE=15.833;MAF_USDA=12.5
NC_035084.1	48573951	.	G	A	.	.	MAF_USDA=2.5
NC_035084.1	48574002	.	T	C	.	.	MAF_INRAE=27.215;MAF_USDA=17.647
NC_035084.1	48574172	.	G	A	.	.	MAF_USDA=13.934
NC_035084.1	48574195	.	C	A	.	.	MAF_USDA=14.167
NC_035084.1	48574197	.	C	T	.	.	MAF_USDA=12.5
NC_035084.1	48574199	.	C	T	.	.	MAF_USDA=14.167
NC_035084.1	48574205	.	G	A	.	.	MAF_USDA=14.286
NC_035084.1	48574217	.	G	T	.	.	MAF_USDA=29.167
NC_035084.1	48574274	.	C	A	.	.	MAF_INRAE=14.167
NC_035084.1	48574290	.	C	T	.	.	MAF_INRAE=16.667
NC_035084.1	48574385	.	T	A	.	.	MAF_INRAE=9.167
NC_035084.1	48574396	.	T	G	.	.	MAF_INRAE=7.5
NC_035084.1	48574400	.	C	T	.	.	MAF_INRAE=7.5
NC_035084.1	48574483	.	C	T	.	.	MAF_INRAE=5.833
NC_035084.1	48574494	.	C	G	.	.	MAF_INRAE=23.333
NC_035084.1	48574503	.	C	T	.	.	MAF_INRAE=2.5;MAF_USDA=1.639
NC_035084.1	48574524	.	C	A	.	.	MAF_INRAE=29.167
NC_035084.1	48574536	.	G	A	.	.	MAF_INRAE=4.167
NC_035084.1	48574579	.	C	A	.	.	MAF_INRAE=38.333
NC_035084.1	48574597	.	C	T	.	.	MAF_INRAE=40.0
NC_035084.1	48574627	.	C	A	.	.	MAF_INRAE=40.833
NC_035084.1	48574628	.	A	T	.	.	MAF_INRAE=40.833
NC_035084.1	48574646	.	T	A	.	.	MAF_INRAE=42.5
NC_035084.1	48574672	.	T	A	.	.	MAF_INRAE=43.333
NC_035084.1	48574680	.	C	T	.	.	MAF_INRAE=24.167
NC_035084.1	48574681	.	T	A	.	.	MAF_INRAE=24.167
NC_035084.1	48574704	.	C	A	.	.	MAF_INRAE=39.167
NC_035084.1	48574709	.	T	C	.	.	MAF_INRAE=36.667
NC_035084.1	48574713	.	C	T	.	.	MAF_INRAE=15.0
NC_035084.1	48574720	.	G	C	.	.	MAF_INRAE=27.5;MAF_USDA=13.934
NC_035084.1	48574722	.	A	T	.	.	MAF_INRAE=35.833
NC_035084.1	48574741	.	T	C	.	.	MAF_INRAE=30.833
NC_035084.1	48574754	.	A	T	.	.	MAF_INRAE=26.667
NC_035084.1	48574760	.	C	T	.	.	MAF_INRAE=24.167
NC_035084.1	48574828	.	G	A	.	.	MAF_USDA=1.639
NC_035084.1	48574900	.	T	G	.	.	MAF_INRAE=15.0;MAF_USDA=12.5
NC_035084.1	48574939	.	T	C	.	.	MAF_INRAE=5.0
NC_035084.1	48574958	.	C	T	.	.	MAF_USDA=3.279
NC_035084.1	48575071	.	C	T	.	.	MAF_USDA=3.279
NC_035084.1	48575424	.	G	A	.	.	MAF_INRAE=27.848;MAF_USDA=2.353
NC_035084.1	48575460	.	C	A	.	.	MAF_INRAE=15.833
NC_035084.1	48575510	.	A	G	.	.	MAF_INRAE=39.241;MAF_USDA=8.824
NC_035084.1	48575589	.	G	T	.	.	MAF_USDA=1.639
NC_035084.1	48575632	.	G	A	.	.	MAF_USDA=15.294
NC_035084.1	48575636	.	G	C	.	.	MAF_USDA=3.279
NC_035084.1	48575734	.	A	C	.	.	MAF_USDA=3.279
NC_035084.1	48575811	.	A	T	.	.	MAF_INRAE=20.253;MAF_USDA=17.059
NC_035084.1	48575829	.	T	G	.	.	MAF_INRAE=3.165
NC_035084.1	48575832	.	A	T	.	.	MAF_USDA=4.918
NC_035084.1	48575922	.	G	T	.	.	MAF_INRAE=28.481;MAF_USDA=16.071
NC_035084.1	48575988	.	A	G	.	.	MAF_USDA=3.279
NC_035084.1	48576174	.	C	T	.	.	MAF_INRAE=20.253;MAF_USDA=27.083
NC_035084.1	48576317	.	T	C	.	.	MAF_INRAE=3.165;MAF_USDA=2.459
NC_035084.1	48576487	.	T	C	.	.	MAF_USDA=4.098
NC_035084.1	48576509	.	C	T	.	.	MAF_USDA=1.639
NC_035084.1	48576515	.	T	A	.	.	MAF_USDA=31.967
NC_035084.1	48576580	.	C	G	.	.	MAF_INRAE=28.481;MAF_USDA=4.118
NC_035084.1	48576584	.	G	T	.	.	MAF_INRAE=28.481;MAF_USDA=15.882
NC_035084.1	48576621	.	A	C	.	.	MAF_USDA=3.279
NC_035084.1	48576742	.	A	G	.	.	MAF_INRAE=10.759;MAF_USDA=8.235
NC_035084.1	48576920	.	C	G	.	.	MAF_INRAE=27.848;MAF_USDA=8.333
NC_035084.1	48576928	.	G	T	.	.	MAF_INRAE=28.481;MAF_USDA=15.882
NC_035084.1	48576976	.	C	T	.	.	MAF_INRAE=27.848;MAF_USDA=2.459
NC_035084.1	48577045	.	T	G	.	.	MAF_INRAE=10.759;MAF_USDA=8.235
NC_035084.1	48577172	.	G	T	.	.	MAF_INRAE=5.263
NC_035084.1	48577207	.	A	C	.	.	MAF_INRAE=11.392;MAF_USDA=42.353
NC_035084.1	48577353	.	C	A	.	.	MAF_INRAE=20.833;MAF_USDA=7.059
NC_035084.1	48577384	.	T	G	.	.	MAF_INRAE=20.886;MAF_USDA=34.706
NC_035084.1	48577440	.	G	T	.	.	MAF_USDA=48.235
NC_035084.1	48577524	.	A	G	.	.	MAF_INRAE=10.759;MAF_USDA=8.235
NC_035084.1	48577634	.	A	T	.	.	MAF_USDA=2.459
NC_035084.1	48577644	.	A	T	.	.	MAF_INRAE=31.646;MAF_USDA=21.765
NC_035084.1	48577652	.	C	T	.	.	MAF_INRAE=28.481;MAF_USDA=16.471
NC_035084.1	48577779	.	T	A	.	.	MAF_INRAE=10.759;MAF_USDA=8.235
NC_035084.1	48577825	.	C	A	.	.	MAF_INRAE=10.759;MAF_USDA=8.235
NC_035084.1	48577896	.	T	C	.	.	MAF_INRAE=10.759;MAF_USDA=8.235
NC_035084.1	48577907	.	A	T	.	.	MAF_INRAE=10.759;MAF_USDA=8.235
NC_035084.1	48577949	.	A	G	.	.	MAF_INRAE=10.759;MAF_USDA=8.235
NC_035084.1	48578110	.	G	A	.	.	MAF_USDA=6.471
NC_035084.1	48579186	.	A	G	.	.	MAF_INRAE=5.263;MAF_USDA=8.333
NC_035084.1	48579251	.	T	C	.	.	MAF_USDA=3.279
NC_035084.1	48579311	.	G	A	.	.	MAF_INRAE=28.481;MAF_USDA=15.294
NC_035084.1	48579349	.	G	A	.	.	MAF_USDA=2.941
NC_035084.1	48579356	.	G	A	.	.	MAF_INRAE=28.481;MAF_USDA=16.471
NC_035084.1	48579395	.	G	A	.	.	MAF_USDA=3.279
NC_035084.1	48579454	.	T	C	.	.	MAF_USDA=1.639
NC_035084.1	48579543	.	T	C	.	.	MAF_INRAE=20.253;MAF_USDA=15.882
NC_035084.1	48579962	.	C	T	.	.	MAF_USDA=1.639
NC_035084.1	48580055	.	T	G	.	.	MAF_INRAE=48.734;MAF_USDA=35.294
NC_035084.1	48580117	.	C	A	.	.	MAF_USDA=1.639
NC_035084.1	48580256	.	C	A	.	.	MAF_USDA=10.417
NC_035084.1	48580258	.	A	G	.	.	MAF_INRAE=15.833;MAF_USDA=12.5
NC_035084.1	48580360	.	A	G	.	.	MAF_USDA=12.295
NC_035084.1	48580363	.	T	C	.	.	MAF_USDA=11.475
NC_035084.1	48580373	.	G	A	.	.	MAF_USDA=12.941
NC_035084.1	48580441	.	C	A	.	.	MAF_USDA=1.639
NC_035084.1	48580445	.	T	C	.	.	MAF_INRAE=15.833;MAF_USDA=12.5
NC_035084.1	48580523	.	T	C	.	.	MAF_USDA=1.639
NC_035084.1	48580655	.	G	T	.	.	MAF_INRAE=10.526;MAF_USDA=10.417
NC_035084.1	48580786	.	G	A	.	.	MAF_INRAE=15.833;MAF_USDA=12.5
NC_035084.1	48580812	.	C	A	.	.	MAF_INRAE=15.833;MAF_USDA=12.5
NC_035084.1	48580813	.	T	C	.	.	MAF_USDA=1.639
NC_035084.1	48580886	.	C	T	.	.	MAF_INRAE=39.873;MAF_USDA=22.941
NC_035084.1	48580927	.	G	T	.	.	MAF_USDA=2.5
NC_035084.1	48580996	.	C	T	.	.	MAF_USDA=45.882
NC_035084.1	48581000	.	T	G	.	.	MAF_USDA=8.333
NC_035084.1	48581033	.	C	T	.	.	MAF_USDA=47.024
NC_035084.1	48581049	.	G	A	.	.	MAF_USDA=2.5
NC_035084.1	48581101	.	G	A	.	.	MAF_USDA=5.0
NC_035084.1	48581110	.	A	G	.	.	MAF_USDA=8.824
NC_035084.1	48581131	.	G	T	.	.	MAF_INRAE=15.833;MAF_USDA=12.5
NC_035084.1	48581262	.	A	G	.	.	MAF_INRAE=39.241;MAF_USDA=34.706
NC_035084.1	48581351	.	A	C	.	.	MAF_USDA=45.238
NC_035084.1	48581395	.	G	A	.	.	MAF_INRAE=15.833;MAF_USDA=12.5
NC_035084.1	48581416	.	G	A	.	.	MAF_INRAE=20.253;MAF_USDA=17.059
NC_035084.1	48581484	.	T	G	.	.	MAF_INRAE=39.241;MAF_USDA=33.529
NC_035084.1	48581516	.	A	G	.	.	MAF_INRAE=10.759;MAF_USDA=7.059
NC_035084.1	48581525	.	A	C	.	.	MAF_INRAE=10.759;MAF_USDA=7.647
NC_035084.1	48581638	.	C	G	.	.	MAF_INRAE=15.833;MAF_USDA=12.5
NC_035084.1	48581643	.	A	G	.	.	MAF_INRAE=15.833;MAF_USDA=12.5
NC_035084.1	48581690	.	G	A	.	.	MAF_INRAE=15.833;MAF_USDA=12.5
NC_035084.1	48581696	.	G	C	.	.	MAF_INRAE=15.833;MAF_USDA=12.5
NC_035084.1	48581773	.	C	T	.	.	MAF_INRAE=15.833;MAF_USDA=12.5
NC_035084.1	48581814	.	C	T	.	.	MAF_USDA=1.639
NC_035084.1	48581868	.	G	A	.	.	MAF_INRAE=15.0;MAF_USDA=12.5
NC_035084.1	48581898	.	G	A	.	.	MAF_INRAE=15.833;MAF_USDA=14.583
NC_035084.1	48582030	.	C	A	.	.	MAF_INRAE=11.667;MAF_USDA=7.647
NC_035084.1	48582051	.	A	T	.	.	MAF_INRAE=15.833;MAF_USDA=12.5
NC_035084.1	48582065	.	T	A	.	.	MAF_USDA=4.118
NC_035084.1	48582069	.	T	C	.	.	MAF_USDA=31.176
NC_035084.1	48582103	.	A	C	.	.	MAF_INRAE=21.519;MAF_USDA=11.475
NC_035084.1	48582106	.	G	T	.	.	MAF_INRAE=26.667;MAF_USDA=11.475
NC_035084.1	48582152	.	G	T	.	.	MAF_INRAE=5.263
NC_035084.1	48582224	.	G	C	.	.	MAF_INRAE=15.833;MAF_USDA=12.5
NC_035084.1	48582225	.	G	A	.	.	MAF_INRAE=15.833;MAF_USDA=12.5
NC_035084.1	48582227	.	G	T	.	.	MAF_INRAE=15.833;MAF_USDA=12.5
NC_035084.1	48582240	.	A	T	.	.	MAF_INRAE=20.253;MAF_USDA=22.619
NC_035084.1	48582292	.	G	T	.	.	MAF_INRAE=21.519;MAF_USDA=4.918
NC_035084.1	48582307	.	C	T	.	.	MAF_USDA=2.459
NC_035084.1	48582546	.	G	C	.	.	MAF_USDA=4.118
NC_035084.1	48582567	.	T	A	.	.	MAF_USDA=8.235
NC_035084.1	48582609	.	C	T	.	.	MAF_USDA=14.118
NC_035084.1	48582628	.	A	T	.	.	MAF_INRAE=15.789;MAF_USDA=2.353
NC_035084.1	48582710	.	C	T	.	.	MAF_USDA=33.529
NC_035084.1	48582735	.	G	A	.	.	MAF_INRAE=31.579;MAF_USDA=18.235
NC_035084.1	48582863	.	G	A	.	.	MAF_USDA=1.639
NC_035084.1	48582867	.	C	T	.	.	MAF_INRAE=26.316;MAF_USDA=18.824
NC_035084.1	48582911	.	T	G	.	.	MAF_INRAE=5.263;MAF_USDA=10.656
NC_035084.1	48582926	.	A	T	.	.	MAF_USDA=2.459
NC_035084.1	48582957	.	A	G	.	.	MAF_USDA=4.118
NC_035084.1	48583079	.	A	T	.	.	MAF_INRAE=31.579;MAF_USDA=17.647
NC_035084.1	48583257	.	G	T	.	.	MAF_USDA=12.941
NC_035084.1	48583262	.	T	A	.	.	MAF_USDA=3.279
NC_035084.1	48583270	.	T	G	.	.	MAF_USDA=4.118
NC_035084.1	48583276	.	A	G	.	.	MAF_INRAE=26.316;MAF_USDA=20.588
NC_035084.1	48583328	.	C	A	.	.	MAF_USDA=8.235
NC_035084.1	48583358	.	T	A	.	.	MAF_USDA=2.459
NC_035084.1	48583539	.	C	A	.	.	MAF_USDA=49.405
NC_035084.1	48583549	.	T	A	.	.	MAF_INRAE=26.316;MAF_USDA=19.643
NC_035084.1	48583660	.	G	T	.	.	MAF_INRAE=5.263;MAF_USDA=7.738
NC_035084.1	48583844	.	C	T	.	.	MAF_INRAE=10.526;MAF_USDA=15.882
NC_035084.1	48583860	.	T	G	.	.	MAF_USDA=1.639
NC_035084.1	48583943	.	G	A	.	.	MAF_USDA=4.118
NC_035084.1	48584000	.	G	A	.	.	MAF_INRAE=15.789;MAF_USDA=47.059
NC_035084.1	48584131	.	G	A	.	.	MAF_INRAE=27.848;MAF_USDA=3.529
NC_035084.1	48584135	.	T	C	.	.	MAF_INRAE=47.5;MAF_USDA=6.471
NC_035084.1	48584147	.	G	T	.	.	MAF_INRAE=15.833;MAF_USDA=12.5
NC_035084.1	48584276	.	G	A	.	.	MAF_INRAE=44.937;MAF_USDA=33.529
NC_035084.1	48584338	.	T	C	.	.	MAF_INRAE=32.278;MAF_USDA=39.583
NC_035084.1	48584369	.	C	T	.	.	MAF_INRAE=32.278;MAF_USDA=16.471
NC_035084.1	48584404	.	T	G	.	.	MAF_INRAE=44.937;MAF_USDA=32.941
NC_035084.1	48584431	.	G	A	.	.	MAF_USDA=1.639
NC_035084.1	48584483	.	C	G	.	.	MAF_INRAE=45.57;MAF_USDA=33.529
NC_035084.1	48584606	.	G	A	.	.	MAF_USDA=1.639
NC_035084.1	48584613	.	T	C	.	.	MAF_USDA=47.647
NC_035084.1	48584615	.	G	A	.	.	MAF_USDA=36.471
NC_035084.1	48584686	.	A	C	.	.	MAF_USDA=35.294
NC_035084.1	48584759	.	A	G	.	.	MAF_USDA=48.235
NC_035084.1	48584825	.	C	T	.	.	MAF_USDA=3.529
NC_035084.1	48584879	.	A	C	.	.	MAF_USDA=10.417
NC_035084.1	48584895	.	C	T	.	.	MAF_USDA=1.639
NC_035084.1	48585010	.	C	G	.	.	MAF_USDA=47.059
NC_035084.1	48585282	.	A	G	.	.	MAF_USDA=28.261
NC_035084.1	48585752	.	A	G	.	.	MAF_USDA=41.667
NC_035084.1	48585800	.	C	A	.	.	MAF_USDA=10.169
NC_035084.1	48585877	.	G	A	.	.	MAF_USDA=2.459
NC_035084.1	48585888	.	C	T	.	.	MAF_INRAE=15.833;MAF_USDA=12.5
NC_035084.1	48585921	.	G	T	.	.	MAF_INRAE=7.5
NC_035084.1	48585928	.	G	C	.	.	MAF_INRAE=7.5
NC_035084.1	48585930	.	A	T	.	.	MAF_INRAE=7.5
NC_035084.1	48585942	.	C	T	.	.	MAF_USDA=18.75
NC_035084.1	48585960	.	A	C	.	.	MAF_INRAE=11.392;MAF_USDA=46.471
NC_035084.1	48586030	.	G	A	.	.	MAF_INRAE=39.873;MAF_USDA=7.059
NC_035084.1	48586093	.	G	T	.	.	MAF_USDA=10.417
NC_035084.1	48586099	.	G	A	.	.	MAF_INRAE=39.873;MAF_USDA=7.059
NC_035084.1	48586173	.	A	G	.	.	MAF_USDA=47.059
NC_035084.1	48586192	.	G	T	.	.	MAF_INRAE=15.833;MAF_USDA=12.5
NC_035084.1	48586222	.	A	T	.	.	MAF_INRAE=23.418;MAF_USDA=42.941
NC_035084.1	48586259	.	C	A	.	.	MAF_USDA=5.882
NC_035084.1	48586303	.	C	T	.	.	MAF_INRAE=23.418;MAF_USDA=42.353
NC_035084.1	48586357	.	G	A	.	.	MAF_INRAE=49.367;MAF_USDA=11.176
NC_035084.1	48586605	.	T	C	.	.	MAF_INRAE=20.253;MAF_USDA=15.294
NC_035084.1	48586633	.	T	C	.	.	MAF_USDA=1.639
NC_035084.1	48586688	.	T	C	.	.	MAF_USDA=1.639
NC_035084.1	48586699	.	G	A	.	.	MAF_INRAE=15.833;MAF_USDA=12.5
NC_035084.1	48586815	.	T	G	.	.	MAF_INRAE=6.962;MAF_USDA=8.197
NC_035084.1	48586875	.	A	G	.	.	MAF_INRAE=6.962;MAF_USDA=9.016
NC_035084.1	48587000	.	T	C	.	.	MAF_USDA=6.25
NC_035084.1	48587005	.	C	T	.	.	MAF_USDA=10.417
NC_035084.1	48587006	.	G	C	.	.	MAF_USDA=1.667
NC_035084.1	48587007	.	C	T	.	.	MAF_USDA=10.417
NC_035084.1	48587024	.	T	A	.	.	MAF_USDA=1.639
NC_035084.1	48587096	.	G	A	.	.	MAF_USDA=40.588
NC_035084.1	48587199	.	A	T	.	.	MAF_USDA=2.459
NC_035084.1	48587228	.	G	A	.	.	MAF_USDA=3.279
NC_035084.1	48587248	.	T	G	.	.	MAF_USDA=1.639
NC_035084.1	48587261	.	C	A	.	.	MAF_INRAE=21.519
NC_035084.1	48587445	.	A	G	.	.	MAF_INRAE=11.392;MAF_USDA=47.059
NC_035084.1	48587508	.	A	G	.	.	MAF_INRAE=11.392;MAF_USDA=45.294
NC_035084.1	48587528	.	G	T	.	.	MAF_INRAE=10.759;MAF_USDA=5.882
NC_035084.1	48587534	.	A	G	.	.	MAF_USDA=5.882
NC_035084.1	48587562	.	A	G	.	.	MAF_INRAE=11.392;MAF_USDA=47.059
NC_035084.1	48587616	.	T	A	.	.	MAF_INRAE=12.025;MAF_USDA=47.059
NC_035084.1	48587626	.	G	A	.	.	MAF_USDA=14.583
NC_035084.1	48587648	.	C	T	.	.	MAF_INRAE=15.833;MAF_USDA=12.5
NC_035084.1	48587649	.	C	T	.	.	MAF_INRAE=15.833;MAF_USDA=12.5
NC_035084.1	48587671	.	C	G	.	.	MAF_INRAE=21.519;MAF_USDA=10.656
NC_035084.1	48587674	.	C	A	.	.	MAF_INRAE=13.333;MAF_USDA=46.471
NC_035084.1	48587718	.	G	A	.	.	MAF_USDA=5.882
NC_035084.1	48587744	.	C	T	.	.	MAF_INRAE=4.167;MAF_USDA=4.918
NC_035084.1	48587811	.	A	T	.	.	MAF_USDA=2.459
NC_035084.1	48587821	.	G	T	.	.	MAF_USDA=2.459
NC_035084.1	48587901	.	T	A	.	.	MAF_INRAE=15.0;MAF_USDA=12.5
NC_035084.1	48587920	.	G	A	.	.	MAF_USDA=2.459
NC_035084.1	48587986	.	T	C	.	.	MAF_USDA=5.882
NC_035084.1	48587998	.	T	G	.	.	MAF_USDA=4.118
NC_035084.1	48588022	.	A	G	.	.	MAF_USDA=5.882
NC_035084.1	48588028	.	G	A	.	.	MAF_USDA=3.529
NC_035084.1	48588052	.	C	T	.	.	MAF_INRAE=15.833;MAF_USDA=12.5
NC_035084.1	48588062	.	C	T	.	.	MAF_USDA=10.417
NC_035084.1	48588117	.	C	T	.	.	MAF_INRAE=15.833;MAF_USDA=12.5
NC_035084.1	48588172	.	T	C	.	.	MAF_INRAE=15.833;MAF_USDA=12.5
NC_035084.1	48588194	.	T	A	.	.	MAF_USDA=40.588
NC_035084.1	48588195	.	C	G	.	.	MAF_USDA=40.588
NC_035084.1	48588196	.	T	G	.	.	MAF_USDA=40.588
NC_035084.1	48588223	.	T	C	.	.	MAF_INRAE=11.392;MAF_USDA=47.647
NC_035084.1	48588235	.	T	G	.	.	MAF_USDA=7.059
NC_035084.1	48588264	.	T	C	.	.	MAF_INRAE=15.833;MAF_USDA=12.5
NC_035084.1	48588293	.	T	C	.	.	MAF_INRAE=27.215;MAF_USDA=38.235
NC_035084.1	48588294	.	C	A	.	.	MAF_INRAE=42.5;MAF_USDA=15.294
NC_035084.1	48588316	.	A	G	.	.	MAF_USDA=6.25
NC_035084.1	48588357	.	A	G	.	.	MAF_INRAE=26.582;MAF_USDA=38.235
NC_035084.1	48588428	.	T	G	.	.	MAF_INRAE=42.405;MAF_USDA=46.471
NC_035084.1	48588443	.	G	A	.	.	MAF_INRAE=15.833;MAF_USDA=12.5
NC_035084.1	48588472	.	A	G	.	.	MAF_USDA=33.529
NC_035084.1	48588530	.	G	A	.	.	MAF_USDA=8.333
NC_035084.1	48588805	.	C	A	.	.	MAF_INRAE=14.557;MAF_USDA=38.824
NC_035084.1	48588810	.	T	G	.	.	MAF_USDA=1.639
NC_035084.1	48588937	.	T	G	.	.	MAF_INRAE=14.557;MAF_USDA=45.294
NC_035084.1	48589036	.	G	T	.	.	MAF_USDA=1.639
NC_035084.1	48589050	.	G	T	.	.	MAF_USDA=2.941
NC_035084.1	48589087	.	G	A	.	.	MAF_USDA=1.639
NC_035084.1	48589199	.	G	T	.	.	MAF_INRAE=14.557;MAF_USDA=45.882
NC_035084.1	48589234	.	C	T	.	.	MAF_USDA=6.25
NC_035084.1	48589253	.	C	A	.	.	MAF_USDA=6.25
NC_035084.1	48589275	.	G	A	.	.	MAF_USDA=2.459
NC_035084.1	48589375	.	T	C	.	.	MAF_INRAE=35.443;MAF_USDA=22.941
NC_035084.1	48589461	.	T	A	.	.	MAF_USDA=8.235
NC_035084.1	48589565	.	A	G	.	.	MAF_USDA=1.639
NC_035084.1	48589746	.	G	T	.	.	MAF_USDA=7.059
NC_035084.1	48589754	.	A	T	.	.	MAF_INRAE=14.557;MAF_USDA=45.882
NC_035084.1	48589762	.	C	A	.	.	MAF_USDA=5.882
NC_035084.1	48589785	.	T	A	.	.	MAF_USDA=1.639
NC_035084.1	48589863	.	A	T	.	.	MAF_USDA=1.639
NC_035084.1	48589880	.	G	A	.	.	MAF_INRAE=3.165;MAF_USDA=3.279
NC_035084.1	48590035	.	T	G	.	.	MAF_USDA=1.639
NC_035084.1	48590040	.	T	A	.	.	MAF_INRAE=16.667;MAF_USDA=39.583
NC_035084.1	48590131	.	C	A	.	.	MAF_INRAE=31.013;MAF_USDA=10.588
NC_035084.1	48590158	.	C	A	.	.	MAF_USDA=3.529
NC_035084.1	48590185	.	C	A	.	.	MAF_USDA=3.529
NC_035084.1	48590232	.	G	T	.	.	MAF_USDA=3.279
NC_035084.1	48590263	.	G	C	.	.	MAF_USDA=31.25
NC_035084.1	48590399	.	T	G	.	.	MAF_USDA=2.459
NC_035084.1	48590604	.	A	G	.	.	MAF_USDA=4.098
NC_035084.1	48590792	.	A	G	.	.	MAF_USDA=2.5
NC_035084.1	48591125	.	A	G	.	.	MAF_USDA=5.882
NC_035084.1	48591215	.	A	C	.	.	MAF_USDA=6.557
NC_035084.1	48591224	.	A	C	.	.	MAF_INRAE=3.165;MAF_USDA=2.459
NC_035084.1	48591236	.	A	C	.	.	MAF_INRAE=3.165;MAF_USDA=5.738
NC_035084.1	48591259	.	G	A	.	.	MAF_USDA=4.098
NC_035084.1	48591273	.	A	T	.	.	MAF_INRAE=44.937;MAF_USDA=20.588
NC_035084.1	48591274	.	A	C	.	.	MAF_INRAE=47.5;MAF_USDA=18.824
NC_035084.1	48591462	.	G	A	.	.	MAF_INRAE=3.165;MAF_USDA=4.918
NC_035084.1	48591687	.	G	T	.	.	MAF_INRAE=15.833;MAF_USDA=10.417
NC_035084.1	48591721	.	C	T	.	.	MAF_USDA=5.294
NC_035084.1	48591835	.	G	A	.	.	MAF_USDA=1.639
NC_035084.1	48591849	.	G	A	.	.	MAF_USDA=3.279
NC_035084.1	48591875	.	A	G	.	.	MAF_INRAE=19.62;MAF_USDA=17.647
NC_035084.1	48592077	.	C	A	.	.	MAF_USDA=1.639
NC_035084.1	48592193	.	C	A	.	.	MAF_USDA=1.639
NC_035084.1	48592221	.	A	G	.	.	MAF_INRAE=18.354;MAF_USDA=17.059
NC_035084.1	48592288	.	G	T	.	.	MAF_USDA=5.738
NC_035084.1	48592316	.	G	A	.	.	MAF_INRAE=30.38;MAF_USDA=20.833
NC_035084.1	48592341	.	A	G	.	.	MAF_INRAE=3.165;MAF_USDA=2.459
NC_035084.1	48592433	.	G	A	.	.	MAF_INRAE=27.848;MAF_USDA=4.706
NC_035084.1	48592543	.	C	T	.	.	MAF_INRAE=5.0;MAF_USDA=8.824
NC_035084.1	48592562	.	C	A	.	.	MAF_USDA=1.639
NC_035084.1	48592802	.	C	G	.	.	MAF_INRAE=10.759;MAF_USDA=7.059
NC_035084.1	48592809	.	A	T	.	.	MAF_INRAE=5.0;MAF_USDA=7.647
NC_035084.1	48592909	.	T	G	.	.	MAF_INRAE=30.38;MAF_USDA=29.167
NC_035084.1	48592948	.	A	G	.	.	MAF_USDA=10.833
NC_035084.1	48592974	.	A	C	.	.	MAF_USDA=1.667
NC_035084.1	48593038	.	G	A	.	.	MAF_INRAE=5.833;MAF_USDA=10.588
NC_035084.1	48593070	.	G	A	.	.	MAF_USDA=4.098
NC_035084.1	48593098	.	A	T	.	.	MAF_USDA=10.656
NC_035084.1	48593223	.	T	G	.	.	MAF_INRAE=34.81;MAF_USDA=30.0
NC_035084.1	48593305	.	C	A	.	.	MAF_INRAE=20.253;MAF_USDA=18.235
NC_035084.1	48593359	.	T	C	.	.	MAF_INRAE=34.81;MAF_USDA=21.765
NC_035084.1	48593376	.	T	G	.	.	MAF_INRAE=3.165;MAF_USDA=2.459
NC_035084.1	48593564	.	T	G	.	.	MAF_USDA=2.459
NC_035084.1	48593607	.	C	A	.	.	MAF_USDA=3.279
NC_035084.1	48593622	.	A	G	.	.	MAF_USDA=1.639
NC_035084.1	48593766	.	C	A	.	.	MAF_INRAE=31.013;MAF_USDA=10.0
NC_035084.1	48593795	.	G	A	.	.	MAF_INRAE=5.0;MAF_USDA=4.918
NC_035084.1	48593927	.	C	A	.	.	MAF_USDA=1.639
NC_035084.1	48594137	.	A	T	.	.	MAF_USDA=1.639
NC_035084.1	48594230	.	T	C	.	.	MAF_INRAE=5.833;MAF_USDA=19.88
NC_035084.1	48594355	.	T	A	.	.	MAF_INRAE=48.333;MAF_USDA=22.892
NC_035084.1	48594395	.	C	A	.	.	MAF_INRAE=48.333;MAF_USDA=21.687
NC_035084.1	48594406	.	T	G	.	.	MAF_INRAE=48.333;MAF_USDA=22.289
NC_035084.1	48594429	.	G	T	.	.	MAF_INRAE=9.167;MAF_USDA=32.53
NC_035084.1	48594519	.	T	C	.	.	MAF_INRAE=5.833;MAF_USDA=7.831
NC_035084.1	48594556	.	G	A	.	.	MAF_INRAE=47.5;MAF_USDA=24.39
NC_035084.1	48594558	.	A	G	.	.	MAF_USDA=8.537
NC_035084.1	48594583	.	A	G	.	.	MAF_INRAE=47.5;MAF_USDA=22.892
NC_035084.1	48594654	.	C	A	.	.	MAF_INRAE=48.333
NC_035084.1	48594664	.	T	C	.	.	MAF_USDA=10.417
NC_035084.1	48594665	.	G	A	.	.	MAF_USDA=6.25
NC_035084.1	48594685	.	A	G	.	.	MAF_USDA=11.446
NC_035084.1	48594701	.	C	T	.	.	MAF_INRAE=48.333;MAF_USDA=22.289
NC_035084.1	48594734	.	A	G	.	.	MAF_USDA=4.098
NC_035084.1	48594738	.	G	A	.	.	MAF_INRAE=26.667
NC_035084.1	48594740	.	C	T	.	.	MAF_INRAE=26.667
NC_035084.1	48594749	.	G	A	.	.	MAF_INRAE=12.5;MAF_USDA=10.588
NC_035084.1	48594773	.	C	T	.	.	MAF_USDA=5.738
NC_035084.1	48594777	.	C	A	.	.	MAF_INRAE=34.167
NC_035084.1	48594781	.	T	C	.	.	MAF_INRAE=2.532;MAF_USDA=10.656
NC_035084.1	48594791	.	G	C	.	.	MAF_USDA=2.459
NC_035084.1	48594796	.	T	G	.	.	MAF_INRAE=33.333
NC_035084.1	48594815	.	C	T	.	.	MAF_INRAE=33.333
NC_035084.1	48594836	.	G	C	.	.	MAF_INRAE=37.5
NC_035084.1	48594840	.	G	A	.	.	MAF_INRAE=37.5
NC_035084.1	48594841	.	C	G	.	.	MAF_USDA=12.5
NC_035084.1	48594850	.	T	A	.	.	MAF_INRAE=37.5
NC_035084.1	48594851	.	G	A	.	.	MAF_USDA=2.5
NC_035084.1	48594852	.	A	T	.	.	MAF_INRAE=37.5
NC_035084.1	48594866	.	T	C	.	.	MAF_USDA=8.475
NC_035084.1	48594869	.	A	C	.	.	MAF_INRAE=41.667;MAF_USDA=46.386
NC_035084.1	48594875	.	T	C	.	.	MAF_INRAE=2.5
NC_035084.1	48594878	.	A	T	.	.	MAF_INRAE=2.5;MAF_USDA=7.627
NC_035084.1	48594881	.	A	C	.	.	MAF_USDA=2.542
NC_035084.1	48594884	.	C	T	.	.	MAF_USDA=2.542
NC_035084.1	48594890	.	A	G	.	.	MAF_USDA=2.542
NC_035084.1	48594895	.	G	A	.	.	MAF_USDA=2.542
NC_035084.1	48594908	.	C	T	.	.	MAF_USDA=1.695
NC_035084.1	48595036	.	T	C	.	.	MAF_INRAE=5.833
NC_035084.1	48595048	.	C	T	.	.	MAF_INRAE=44.167;MAF_USDA=8.235
NC_035084.1	48595177	.	G	A	.	.	MAF_INRAE=5.833;MAF_USDA=8.434
NC_035084.1	48595199	.	T	C	.	.	MAF_USDA=10.843
NC_035084.1	48595300	.	C	T	.	.	MAF_INRAE=31.013;MAF_USDA=8.235
NC_035084.1	48595314	.	T	C	.	.	MAF_INRAE=13.924;MAF_USDA=45.294
NC_035084.1	48595330	.	C	T	.	.	MAF_USDA=2.459
NC_035084.1	48595355	.	C	T	.	.	MAF_INRAE=15.833;MAF_USDA=20.833
NC_035084.1	48595368	.	G	A	.	.	MAF_USDA=8.333
NC_035084.1	48595416	.	G	T	.	.	MAF_USDA=1.639
NC_035084.1	48595445	.	G	A	.	.	MAF_USDA=8.333
NC_035084.1	48595458	.	C	A	.	.	MAF_INRAE=5.0;MAF_USDA=4.918
NC_035084.1	48595459	.	A	T	.	.	MAF_INRAE=5.0;MAF_USDA=4.918
NC_035084.1	48595472	.	G	A	.	.	MAF_INRAE=5.0;MAF_USDA=4.918
NC_035084.1	48595514	.	G	A	.	.	MAF_USDA=2.459
NC_035084.1	48595554	.	A	G	.	.	MAF_USDA=8.235
NC_035084.1	48595557	.	C	T	.	.	MAF_USDA=5.294
NC_035084.1	48595561	.	G	C	.	.	MAF_USDA=4.918
NC_035084.1	48595617	.	C	A	.	.	MAF_USDA=9.412
NC_035084.1	48595620	.	T	C	.	.	MAF_USDA=9.412
NC_035084.1	48595644	.	A	C	.	.	MAF_USDA=4.098
NC_035084.1	48595670	.	G	C	.	.	MAF_USDA=12.5
NC_035084.1	48595687	.	A	C	.	.	MAF_USDA=11.765
NC_035084.1	48595704	.	C	T	.	.	MAF_USDA=3.279
NC_035084.1	48595706	.	A	G	.	.	MAF_USDA=13.529
NC_035084.1	48595715	.	A	G	.	.	MAF_USDA=12.941
NC_035084.1	48595782	.	T	C	.	.	MAF_INRAE=31.013;MAF_USDA=7.059
NC_035084.1	48595796	.	C	A	.	.	MAF_USDA=16.667
NC_035084.1	48595798	.	A	G	.	.	MAF_USDA=20.833
NC_035084.1	48595807	.	T	A	.	.	MAF_INRAE=20.253;MAF_USDA=16.471
NC_035084.1	48595835	.	A	T	.	.	MAF_USDA=1.639
NC_035084.1	48595858	.	G	C	.	.	MAF_USDA=12.353
NC_035084.1	48595872	.	G	T	.	.	MAF_INRAE=5.0
NC_035084.1	48595874	.	A	G	.	.	MAF_USDA=10.588
NC_035084.1	48595879	.	A	G	.	.	MAF_USDA=6.557
NC_035084.1	48595898	.	C	A	.	.	MAF_USDA=5.738
NC_035084.1	48595960	.	G	A	.	.	MAF_USDA=5.294
NC_035084.1	48595966	.	G	T	.	.	MAF_USDA=1.639
NC_035084.1	48595978	.	C	T	.	.	MAF_INRAE=31.013;MAF_USDA=8.235
NC_035084.1	48595993	.	A	G	.	.	MAF_INRAE=24.051;MAF_USDA=30.588
NC_035084.1	48596073	.	C	G	.	.	MAF_INRAE=4.167;MAF_USDA=12.941
NC_035084.1	48596099	.	C	T	.	.	MAF_INRAE=5.0;MAF_USDA=14.118
NC_035084.1	48596104	.	A	G	.	.	MAF_INRAE=5.263
NC_035084.1	48596126	.	G	A	.	.	MAF_INRAE=5.0;MAF_USDA=11.765
NC_035084.1	48596193	.	A	G	.	.	MAF_INRAE=10.759;MAF_USDA=33.529
NC_035084.1	48596273	.	A	G	.	.	MAF_USDA=4.098
NC_035084.1	48596289	.	C	T	.	.	MAF_INRAE=14.557;MAF_USDA=41.176
NC_035084.1	48596318	.	A	G	.	.	MAF_INRAE=14.557;MAF_USDA=41.176
NC_035084.1	48596327	.	A	T	.	.	MAF_INRAE=4.167;MAF_USDA=6.557
NC_035084.1	48596418	.	C	A	.	.	MAF_INRAE=5.0;MAF_USDA=7.647
NC_035084.1	48596509	.	G	T	.	.	MAF_USDA=1.639
NC_035084.1	48596567	.	A	C	.	.	MAF_USDA=3.279
NC_035084.1	48596583	.	A	G	.	.	MAF_INRAE=16.456;MAF_USDA=44.118
NC_035084.1	48596776	.	A	G	.	.	MAF_INRAE=12.025;MAF_USDA=47.059
NC_035084.1	48596783	.	G	A	.	.	MAF_INRAE=20.253;MAF_USDA=16.471
NC_035084.1	48596795	.	G	C	.	.	MAF_INRAE=40.506;MAF_USDA=6.471
NC_035084.1	48596820	.	A	G	.	.	MAF_INRAE=38.608;MAF_USDA=28.235
NC_035084.1	48596882	.	C	G	.	.	MAF_USDA=4.098
NC_035084.1	48596888	.	A	G	.	.	MAF_INRAE=22.785;MAF_USDA=47.647
NC_035084.1	48596898	.	G	A	.	.	MAF_USDA=8.333
NC_035084.1	48596949	.	T	C	.	.	MAF_USDA=3.279
NC_035084.1	48596957	.	G	T	.	.	MAF_USDA=14.754
NC_035084.1	48597006	.	C	T	.	.	MAF_USDA=4.098
NC_035084.1	48597029	.	C	T	.	.	MAF_USDA=11.475
NC_035084.1	48597101	.	A	T	.	.	MAF_INRAE=5.263;MAF_USDA=15.574
NC_035084.1	48597115	.	A	C	.	.	MAF_USDA=5.294
NC_035084.1	48597119	.	C	G	.	.	MAF_USDA=8.333
NC_035084.1	48597178	.	G	A	.	.	MAF_USDA=13.934
NC_035084.1	48597186	.	A	T	.	.	MAF_INRAE=5.263;MAF_USDA=2.459
NC_035084.1	48597346	.	C	A	.	.	MAF_INRAE=27.848;MAF_USDA=2.353
NC_035084.1	48597372	.	G	A	.	.	MAF_USDA=48.235
NC_035084.1	48597382	.	G	T	.	.	MAF_INRAE=36.076;MAF_USDA=13.529
NC_035084.1	48597407	.	T	A	.	.	MAF_USDA=48.824
NC_035084.1	48597478	.	G	A	.	.	MAF_USDA=47.619
NC_035084.1	48597530	.	C	T	.	.	MAF_INRAE=10.833;MAF_USDA=13.934
NC_035084.1	48597543	.	A	G	.	.	MAF_INRAE=37.342;MAF_USDA=24.706
NC_035084.1	48597547	.	T	C	.	.	MAF_USDA=20.588
NC_035084.1	48597588	.	T	A	.	.	MAF_INRAE=36.076;MAF_USDA=12.353
NC_035084.1	48597659	.	A	T	.	.	MAF_USDA=27.059
NC_035084.1	48597833	.	A	G	.	.	MAF_USDA=7.377
NC_035084.1	48597843	.	A	G	.	.	MAF_INRAE=23.418;MAF_USDA=47.647
NC_035084.1	48597928	.	A	G	.	.	MAF_USDA=11.31
NC_035084.1	48597987	.	A	G	.	.	MAF_INRAE=37.342;MAF_USDA=34.118
NC_035084.1	48598018	.	T	C	.	.	MAF_INRAE=38.608;MAF_USDA=28.235
NC_035084.1	48598131	.	A	T	.	.	MAF_USDA=3.529
NC_035084.1	48598210	.	G	T	.	.	MAF_USDA=1.639
NC_035084.1	48598224	.	G	A	.	.	MAF_USDA=1.639
NC_035084.1	48598252	.	G	A	.	.	MAF_USDA=1.639
NC_035084.1	48598303	.	G	A	.	.	MAF_USDA=1.639
NC_035084.1	48598312	.	T	A	.	.	MAF_USDA=6.557
NC_035084.1	48598328	.	T	C	.	.	MAF_USDA=4.118
NC_035084.1	48598378	.	T	G	.	.	MAF_INRAE=27.5
NC_035084.1	48598425	.	G	T	.	.	MAF_INRAE=36.076;MAF_USDA=24.706
NC_035084.1	48598451	.	C	A	.	.	MAF_INRAE=37.975;MAF_USDA=34.706
NC_035084.1	48598496	.	A	G	.	.	MAF_INRAE=38.608;MAF_USDA=21.176
NC_035084.1	48598514	.	A	G	.	.	MAF_USDA=5.882
NC_035084.1	48598551	.	T	G	.	.	MAF_INRAE=37.975;MAF_USDA=34.118
NC_035084.1	48598552	.	A	G	.	.	MAF_INRAE=43.333;MAF_USDA=34.118
NC_035084.1	48598565	.	A	T	.	.	MAF_USDA=12.295
NC_035084.1	48598587	.	G	A	.	.	MAF_USDA=15.294
NC_035084.1	48598609	.	G	A	.	.	MAF_USDA=31.25
NC_035084.1	48598618	.	A	C	.	.	MAF_INRAE=37.975;MAF_USDA=35.294
NC_035084.1	48598627	.	A	G	.	.	MAF_INRAE=37.975;MAF_USDA=35.294
NC_035084.1	48598650	.	G	C	.	.	MAF_INRAE=37.975;MAF_USDA=35.882
NC_035084.1	48598682	.	T	A	.	.	MAF_INRAE=37.975;MAF_USDA=34.706
NC_035084.1	48598693	.	G	T	.	.	MAF_INRAE=38.608;MAF_USDA=21.687
NC_035084.1	48598768	.	A	T	.	.	MAF_INRAE=43.671;MAF_USDA=40.588
NC_035084.1	48598770	.	G	T	.	.	MAF_USDA=13.115
NC_035084.1	48598789	.	G	C	.	.	MAF_USDA=3.279
NC_035084.1	48598822	.	G	A	.	.	MAF_INRAE=27.5;MAF_USDA=45.833
NC_035084.1	48598849	.	G	A	.	.	MAF_INRAE=37.975;MAF_USDA=32.941
NC_035084.1	48598853	.	T	G	.	.	MAF_INRAE=43.333;MAF_USDA=33.529
NC_035084.1	48598860	.	T	C	.	.	MAF_INRAE=37.975;MAF_USDA=34.524
NC_035084.1	48598865	.	C	T	.	.	MAF_INRAE=37.975;MAF_USDA=34.118
NC_035084.1	48598896	.	A	T	.	.	MAF_INRAE=37.975;MAF_USDA=34.118
NC_035084.1	48598897	.	A	G	.	.	MAF_INRAE=43.333;MAF_USDA=34.118
NC_035084.1	48598903	.	G	A	.	.	MAF_INRAE=37.975;MAF_USDA=34.706
NC_035084.1	48598935	.	A	C	.	.	MAF_USDA=2.459
NC_035084.1	48598936	.	T	C	.	.	MAF_USDA=6.471
NC_035084.1	48598950	.	C	T	.	.	MAF_INRAE=37.342;MAF_USDA=42.353
NC_035084.1	48598958	.	C	T	.	.	MAF_INRAE=37.975;MAF_USDA=35.294
NC_035084.1	48598962	.	A	G	.	.	MAF_INRAE=36.076;MAF_USDA=14.118
NC_035084.1	48598964	.	T	C	.	.	MAF_INRAE=42.5;MAF_USDA=14.118
NC_035084.1	48598981	.	C	T	.	.	MAF_INRAE=10.833;MAF_USDA=13.934
NC_035084.1	48598985	.	T	C	.	.	MAF_USDA=2.5
NC_035084.1	48598986	.	A	G	.	.	MAF_INRAE=36.076;MAF_USDA=14.881
NC_035084.1	48598993	.	T	G	.	.	MAF_INRAE=37.975;MAF_USDA=35.119
NC_035084.1	48599005	.	T	C	.	.	MAF_USDA=5.738
NC_035084.1	48599052	.	T	C	.	.	MAF_INRAE=37.975;MAF_USDA=34.706
NC_035084.1	48599060	.	A	G	.	.	MAF_USDA=18.824
NC_035084.1	48599074	.	G	A	.	.	MAF_INRAE=23.418;MAF_USDA=13.529
NC_035084.1	48599081	.	G	A	.	.	MAF_INRAE=37.975;MAF_USDA=34.706
NC_035084.1	48599109	.	A	T	.	.	MAF_USDA=35.417
NC_035084.1	48599115	.	C	A	.	.	MAF_INRAE=39.241;MAF_USDA=20.0
NC_035084.1	48599144	.	T	C	.	.	MAF_INRAE=37.975;MAF_USDA=34.524
NC_035084.1	48599187	.	G	A	.	.	MAF_USDA=5.952
NC_035084.1	48599206	.	G	A	.	.	MAF_INRAE=5.263;MAF_USDA=26.23
NC_035084.1	48599210	.	G	C	.	.	MAF_INRAE=36.076;MAF_USDA=13.529
NC_035084.1	48599284	.	C	A	.	.	MAF_USDA=5.882
NC_035084.1	48599343	.	A	C	.	.	MAF_USDA=50.0
NC_035084.1	48599350	.	A	C	.	.	MAF_USDA=47.917
NC_035084.1	48599351	.	C	A	.	.	MAF_USDA=43.75
NC_035084.1	48599359	.	G	T	.	.	MAF_INRAE=38.608;MAF_USDA=34.706
NC_035084.1	48599368	.	C	T	.	.	MAF_INRAE=5.263;MAF_USDA=14.754
NC_035084.1	48599380	.	T	G	.	.	MAF_USDA=7.059
NC_035084.1	48599421	.	G	T	.	.	MAF_INRAE=37.975;MAF_USDA=34.706
NC_035084.1	48599429	.	G	A	.	.	MAF_INRAE=5.263
NC_035084.1	48599431	.	C	T	.	.	MAF_INRAE=23.418;MAF_USDA=25.0
NC_035084.1	48599439	.	T	C	.	.	MAF_INRAE=37.975;MAF_USDA=50.0
NC_035084.1	48599467	.	G	A	.	.	MAF_INRAE=38.608;MAF_USDA=44.118
NC_035084.1	48599498	.	A	C	.	.	MAF_INRAE=39.241;MAF_USDA=45.882
NC_035084.1	48599553	.	T	A	.	.	MAF_INRAE=41.139;MAF_USDA=11.765
NC_035084.1	48599603	.	T	C	.	.	MAF_INRAE=21.053;MAF_USDA=37.5
NC_035084.1	48601149	.	G	T	.	.	MAF_INRAE=37.342;MAF_USDA=2.941
NC_035084.1	48601179	.	G	A	.	.	MAF_INRAE=36.709;MAF_USDA=11.176
NC_035084.1	48601229	.	G	A	.	.	MAF_INRAE=39.873;MAF_USDA=31.25
NC_035084.1	48601301	.	A	G	.	.	MAF_INRAE=24.051;MAF_USDA=31.548
NC_035084.1	48601351	.	A	T	.	.	MAF_INRAE=37.975;MAF_USDA=35.119
NC_035084.1	48601355	.	C	G	.	.	MAF_INRAE=43.333;MAF_USDA=35.119
NC_035084.1	48601375	.	C	T	.	.	MAF_USDA=1.667
NC_035084.1	48601479	.	T	A	.	.	MAF_USDA=28.571
NC_035084.1	48601501	.	A	G	.	.	MAF_USDA=25.595
NC_035084.1	48601567	.	G	T	.	.	MAF_USDA=16.071
NC_035084.1	48601739	.	G	T	.	.	MAF_INRAE=37.975;MAF_USDA=35.119
NC_035084.1	48601782	.	G	A	.	.	MAF_INRAE=37.975;MAF_USDA=35.119
NC_035084.1	48601808	.	T	C	.	.	MAF_USDA=3.333
NC_035084.1	48601817	.	C	A	.	.	MAF_INRAE=9.494;MAF_USDA=30.357
NC_035084.1	48601848	.	C	A	.	.	MAF_INRAE=5.263;MAF_USDA=1.639
NC_035084.1	48601904	.	G	A	.	.	MAF_INRAE=37.975;MAF_USDA=35.294
NC_035084.1	48601957	.	A	C	.	.	MAF_INRAE=9.494;MAF_USDA=33.529
NC_035084.1	48602001	.	G	A	.	.	MAF_USDA=2.459
NC_035084.1	48602009	.	G	A	.	.	MAF_USDA=4.098
NC_035084.1	48602012	.	T	G	.	.	MAF_INRAE=37.975;MAF_USDA=34.118
NC_035084.1	48602046	.	G	A	.	.	MAF_USDA=4.918
NC_035084.1	48602091	.	T	C	.	.	MAF_INRAE=10.833;MAF_USDA=16.471
NC_035084.1	48602207	.	G	A	.	.	MAF_INRAE=9.494;MAF_USDA=32.941
NC_035084.1	48602218	.	C	T	.	.	MAF_USDA=4.098
NC_035084.1	48602237	.	C	T	.	.	MAF_INRAE=41.772;MAF_USDA=12.353
NC_035084.1	48602239	.	G	A	.	.	MAF_USDA=1.639
NC_035084.1	48602266	.	T	G	.	.	MAF_INRAE=28.481;MAF_USDA=31.765
NC_035084.1	48602365	.	A	G	.	.	MAF_INRAE=9.494;MAF_USDA=29.167
NC_035084.1	48602368	.	G	T	.	.	MAF_USDA=4.918
NC_035084.1	48602475	.	T	C	.	.	MAF_USDA=14.754
NC_035084.1	48602478	.	T	G	.	.	MAF_INRAE=29.747;MAF_USDA=48.235
NC_035084.1	48602745	.	G	A	.	.	MAF_INRAE=20.253;MAF_USDA=18.235
NC_035084.1	48602769	.	A	G	.	.	MAF_INRAE=48.734;MAF_USDA=45.882
NC_035084.1	48602808	.	C	T	.	.	MAF_USDA=2.459
NC_035084.1	48602809	.	A	G	.	.	MAF_INRAE=9.494;MAF_USDA=28.824
NC_035084.1	48602883	.	A	T	.	.	MAF_INRAE=5.263;MAF_USDA=18.852
NC_035084.1	48602886	.	A	C	.	.	MAF_USDA=19.672
NC_035084.1	48602898	.	C	T	.	.	MAF_USDA=3.279
NC_035084.1	48602904	.	A	T	.	.	MAF_USDA=1.639
NC_035084.1	48602937	.	G	A	.	.	MAF_USDA=4.098
NC_035084.1	48602951	.	T	G	.	.	MAF_INRAE=28.481;MAF_USDA=40.0
NC_035084.1	48602957	.	C	T	.	.	MAF_USDA=2.941
NC_035084.1	48602958	.	T	A	.	.	MAF_USDA=2.941
NC_035084.1	48602963	.	C	A	.	.	MAF_INRAE=9.494;MAF_USDA=30.588
NC_035084.1	48602978	.	C	T	.	.	MAF_INRAE=37.975;MAF_USDA=30.588
NC_035084.1	48603019	.	G	T	.	.	MAF_INRAE=10.833;MAF_USDA=17.059
NC_035084.1	48603033	.	A	T	.	.	MAF_USDA=5.882
NC_035084.1	48603034	.	G	A	.	.	MAF_USDA=2.941
NC_035084.1	48603097	.	C	A	.	.	MAF_INRAE=37.975;MAF_USDA=30.0
NC_035084.1	48603268	.	C	T	.	.	MAF_USDA=14.754
NC_035084.1	48603314	.	G	A	.	.	MAF_INRAE=19.62;MAF_USDA=17.647
NC_035084.1	48603317	.	G	A	.	.	MAF_INRAE=48.734;MAF_USDA=41.765
NC_035084.1	48603324	.	A	G	.	.	MAF_INRAE=48.734;MAF_USDA=41.176
NC_035084.1	48603409	.	T	G	.	.	MAF_INRAE=20.886;MAF_USDA=20.588
NC_035084.1	48603441	.	G	A	.	.	MAF_USDA=4.098
NC_035084.1	48603503	.	G	A	.	.	MAF_INRAE=27.848;MAF_USDA=30.588
NC_035084.1	48603554	.	C	A	.	.	MAF_INRAE=10.833;MAF_USDA=16.471
NC_035084.1	48603555	.	C	T	.	.	MAF_INRAE=9.494;MAF_USDA=28.824
NC_035084.1	48603570	.	T	C	.	.	MAF_INRAE=27.848;MAF_USDA=32.941
NC_035084.1	48603604	.	G	T	.	.	MAF_INRAE=27.848;MAF_USDA=31.765
NC_035084.1	48603639	.	C	T	.	.	MAF_INRAE=5.263;MAF_USDA=18.852
NC_035084.1	48603655	.	A	T	.	.	MAF_INRAE=15.789
NC_035084.1	48603737	.	T	C	.	.	MAF_INRAE=20.253;MAF_USDA=18.235
NC_035084.1	48603759	.	G	A	.	.	MAF_INRAE=48.734;MAF_USDA=41.176
NC_035084.1	48603881	.	A	G	.	.	MAF_INRAE=20.253;MAF_USDA=17.647
NC_035084.1	48603916	.	C	T	.	.	MAF_INRAE=20.253;MAF_USDA=18.235
NC_035084.1	48603921	.	G	A	.	.	MAF_INRAE=20.253;MAF_USDA=18.824
NC_035084.1	48603984	.	G	C	.	.	MAF_INRAE=27.848;MAF_USDA=6.25
NC_035084.1	48604029	.	T	G	.	.	MAF_USDA=4.706
NC_035084.1	48604092	.	T	A	.	.	MAF_INRAE=1.667
NC_035084.1	48604109	.	A	G	.	.	MAF_INRAE=35.443
NC_035084.1	48604114	.	C	G	.	.	MAF_INRAE=5.0
NC_035084.1	48604116	.	T	G	.	.	MAF_INRAE=5.0
NC_035084.1	48604153	.	C	T	.	.	MAF_INRAE=9.167
NC_035084.1	48604154	.	G	A	.	.	MAF_INRAE=7.5
NC_035084.1	48604156	.	T	C	.	.	MAF_INRAE=6.667;MAF_USDA=39.583
NC_035084.1	48604159	.	G	A	.	.	MAF_INRAE=10.833;MAF_USDA=39.583
NC_035084.1	48604164	.	C	G	.	.	MAF_INRAE=11.667
NC_035084.1	48604167	.	C	A	.	.	MAF_INRAE=11.667;MAF_USDA=39.583
NC_035084.1	48604174	.	C	A	.	.	MAF_INRAE=11.667
NC_035084.1	48604175	.	A	G	.	.	MAF_INRAE=9.167
NC_035084.1	48604179	.	C	A	.	.	MAF_INRAE=11.667
NC_035084.1	48604182	.	T	G	.	.	MAF_INRAE=11.667
NC_035084.1	48604206	.	C	T	.	.	MAF_INRAE=15.0
NC_035084.1	48604216	.	T	G	.	.	MAF_INRAE=15.0
NC_035084.1	48604217	.	G	C	.	.	MAF_INRAE=15.0
NC_035084.1	48604230	.	A	G	.	.	MAF_INRAE=15.833
NC_035084.1	48604233	.	C	G	.	.	MAF_INRAE=4.167
NC_035084.1	48604234	.	G	A	.	.	MAF_INRAE=15.833
NC_035084.1	48604236	.	A	G	.	.	MAF_INRAE=15.833
NC_035084.1	48604243	.	C	T	.	.	MAF_INRAE=15.833
NC_035084.1	48604261	.	A	G	.	.	MAF_INRAE=15.0
NC_035084.1	48604271	.	G	A	.	.	MAF_INRAE=15.0
NC_035084.1	48604289	.	T	C	.	.	MAF_INRAE=11.667
NC_035084.1	48604310	.	A	T,G	.	.	MAF_INRAE=17.5;MAF_USDA=37.5
NC_035084.1	48604312	.	C	T	.	.	MAF_USDA=33.333
NC_035084.1	48604314	.	T	C	.	.	MAF_USDA=35.417
NC_035084.1	48604324	.	T	C	.	.	MAF_INRAE=17.5;MAF_USDA=27.059
NC_035084.1	48604333	.	G	C	.	.	MAF_INRAE=16.667;MAF_USDA=43.75
NC_035084.1	48604337	.	G	A	.	.	MAF_INRAE=16.667;MAF_USDA=45.833
NC_035084.1	48604343	.	A	G	.	.	MAF_INRAE=15.0;MAF_USDA=43.75
NC_035084.1	48604351	.	G	A	.	.	MAF_INRAE=10.0;MAF_USDA=45.833
NC_035084.1	48604352	.	T	G	.	.	MAF_INRAE=10.0;MAF_USDA=47.917
NC_035084.1	48604366	.	G	A	.	.	MAF_INRAE=5.0
NC_035084.1	48604369	.	A	C	.	.	MAF_INRAE=5.0
NC_035084.1	48604371	.	T	A	.	.	MAF_INRAE=5.0
NC_035084.1	48604379	.	T	C	.	.	MAF_INRAE=4.167
NC_035084.1	48604386	.	T	C	.	.	MAF_INRAE=4.167
NC_035084.1	48604394	.	A	G	.	.	MAF_INRAE=2.5
NC_035084.1	48604396	.	G	A	.	.	MAF_INRAE=1.667
NC_035084.1	48604403	.	A	T	.	.	MAF_INRAE=1.667
NC_035084.1	48604412	.	G	C	.	.	MAF_INRAE=1.667
NC_035084.1	48604413	.	G	A	.	.	MAF_INRAE=1.667
NC_035084.1	48604417	.	A	G	.	.	MAF_INRAE=1.667
NC_035084.1	48604463	.	C	T	.	.	MAF_INRAE=20.253;MAF_USDA=10.656
NC_035084.1	48604569	.	A	C	.	.	MAF_INRAE=18.354;MAF_USDA=10.417
NC_035084.1	48604736	.	C	T	.	.	MAF_INRAE=41.772;MAF_USDA=18.824
NC_035084.1	48604769	.	T	A	.	.	MAF_USDA=13.529
NC_035084.1	48604803	.	C	T	.	.	MAF_INRAE=18.354;MAF_USDA=17.647
NC_035084.1	48604855	.	T	G	.	.	MAF_INRAE=10.833;MAF_USDA=26.471
NC_035084.1	48604879	.	A	G	.	.	MAF_INRAE=20.886;MAF_USDA=26.471
NC_035084.1	48604881	.	T	G	.	.	MAF_INRAE=20.886;MAF_USDA=40.0
NC_035084.1	48604992	.	C	T	.	.	MAF_USDA=15.574
NC_035084.1	48605057	.	C	T	.	.	MAF_USDA=13.529
NC_035084.1	48605094	.	A	G	.	.	MAF_INRAE=27.215;MAF_USDA=21.176
NC_035084.1	48605100	.	A	C	.	.	MAF_INRAE=27.215;MAF_USDA=44.706
NC_035084.1	48605218	.	T	C	.	.	MAF_INRAE=34.81;MAF_USDA=27.059
NC_035084.1	48605222	.	A	T	.	.	MAF_INRAE=22.785;MAF_USDA=15.882
NC_035084.1	48605353	.	C	T	.	.	MAF_INRAE=34.81;MAF_USDA=24.706
NC_035084.1	48605368	.	C	T	.	.	MAF_INRAE=35.443;MAF_USDA=25.294
NC_035084.1	48605451	.	C	A	.	.	MAF_INRAE=5.263
NC_035084.1	48605531	.	C	T	.	.	MAF_USDA=8.197
NC_035084.1	48605626	.	C	T	.	.	MAF_INRAE=49.367;MAF_USDA=48.235
NC_035084.1	48605705	.	G	T	.	.	MAF_INRAE=4.167;MAF_USDA=4.918
NC_035084.1	48605817	.	T	A	.	.	MAF_USDA=5.294
NC_035084.1	48605866	.	A	T	.	.	MAF_USDA=2.459
NC_035084.1	48605874	.	T	A	.	.	MAF_USDA=2.459
NC_035084.1	48605883	.	T	G	.	.	MAF_INRAE=6.667;MAF_USDA=4.918
NC_035084.1	48605907	.	T	G	.	.	MAF_USDA=3.529
NC_035084.1	48605939	.	G	A	.	.	MAF_USDA=2.459
NC_035084.1	48606468	.	C	T	.	.	MAF_USDA=2.459
NC_035084.1	48606487	.	A	G	.	.	MAF_USDA=1.639
NC_035084.1	48606539	.	T	G	.	.	MAF_USDA=2.459
NC_035084.1	48606700	.	G	A	.	.	MAF_USDA=1.639
NC_035084.1	48606707	.	A	G	.	.	MAF_USDA=1.639
NC_035084.1	48606710	.	A	T	.	.	MAF_USDA=1.639
NC_035084.1	48606822	.	C	A	.	.	MAF_USDA=2.459
NC_035084.1	48606860	.	T	A	.	.	MAF_USDA=4.098
NC_035084.1	48606929	.	G	C	.	.	MAF_USDA=1.639
NC_035084.1	48606966	.	G	A	.	.	MAF_USDA=3.279
NC_035084.1	48606967	.	T	A	.	.	MAF_INRAE=10.833;MAF_USDA=13.934
NC_035084.1	48607219	.	C	A	.	.	MAF_USDA=2.459
NC_035084.1	48607342	.	A	C	.	.	MAF_INRAE=10.127;MAF_USDA=39.412
NC_035084.1	48607365	.	C	T	.	.	MAF_INRAE=5.263
NC_035084.1	48607376	.	T	C	.	.	MAF_USDA=1.639
NC_035084.1	48607391	.	G	T	.	.	MAF_INRAE=5.263;MAF_USDA=24.706
NC_035084.1	48607474	.	G	T	.	.	MAF_USDA=3.529
NC_035084.1	48607523	.	G	T	.	.	MAF_USDA=1.639
NC_035084.1	48607557	.	T	C	.	.	MAF_INRAE=10.127;MAF_USDA=35.882
NC_035084.1	48607576	.	A	T	.	.	MAF_USDA=2.459
NC_035084.1	48607628	.	A	G	.	.	MAF_USDA=1.639
NC_035084.1	48607630	.	G	C	.	.	MAF_USDA=3.279
NC_035084.1	48607846	.	A	G	.	.	MAF_INRAE=9.494;MAF_USDA=37.059
NC_035084.1	48608092	.	A	T	.	.	MAF_USDA=11.475
NC_035084.1	48608096	.	T	A	.	.	MAF_USDA=9.836
NC_035084.1	48608099	.	T	G	.	.	MAF_USDA=9.836
NC_035084.1	48608108	.	A	C	.	.	MAF_USDA=9.016
NC_035084.1	48608111	.	A	T	.	.	MAF_USDA=9.016
NC_035084.1	48608112	.	A	C	.	.	MAF_USDA=9.836
NC_035084.1	48608124	.	G	T	.	.	MAF_USDA=9.836
NC_035084.1	48608173	.	A	G	.	.	MAF_USDA=47.917
NC_035084.1	48608185	.	A	T	.	.	MAF_USDA=47.917
NC_035084.1	48608190	.	T	C	.	.	MAF_USDA=1.639
NC_035084.1	48608219	.	C	T	.	.	MAF_INRAE=32.5
NC_035084.1	48608244	.	C	G	.	.	MAF_INRAE=37.5
NC_035084.1	48608275	.	T	C	.	.	MAF_INRAE=39.167
NC_035084.1	48608325	.	G	C	.	.	MAF_INRAE=45.833
NC_035084.1	48608361	.	C	A	.	.	MAF_INRAE=3.333
NC_035084.1	48608407	.	G	C	.	.	MAF_INRAE=6.667
NC_035084.1	48608408	.	C	A	.	.	MAF_INRAE=37.5
NC_035084.1	48608413	.	G	A	.	.	MAF_INRAE=35.833
NC_035084.1	48608425	.	C	T	.	.	MAF_INRAE=29.167
NC_035084.1	48608426	.	C	T	.	.	MAF_INRAE=28.333
NC_035084.1	48608430	.	G	A	.	.	MAF_INRAE=25.0
NC_035084.1	48608442	.	C	T	.	.	MAF_INRAE=10.833;MAF_USDA=33.333
NC_035084.1	48608512	.	C	T	.	.	MAF_USDA=3.279
NC_035084.1	48608587	.	T	G	.	.	MAF_USDA=11.176
NC_035084.1	48608640	.	G	A	.	.	MAF_USDA=7.377
NC_035084.1	48608716	.	A	C	.	.	MAF_INRAE=5.263;MAF_USDA=38.824
NC_035084.1	48608752	.	A	C	.	.	MAF_USDA=4.098
NC_035084.1	48608801	.	C	A	.	.	MAF_INRAE=10.833;MAF_USDA=15.574
NC_035084.1	48608802	.	A	G	.	.	MAF_INRAE=10.833;MAF_USDA=16.393
NC_035084.1	48608815	.	G	A	.	.	MAF_INRAE=5.263;MAF_USDA=27.647
NC_035084.1	48609015	.	G	A	.	.	MAF_INRAE=10.833;MAF_USDA=49.412
NC_035084.1	48609128	.	G	A	.	.	MAF_USDA=4.098
NC_035084.1	48609188	.	C	T	.	.	MAF_INRAE=41.772;MAF_USDA=12.353
NC_035084.1	48609244	.	G	A	.	.	MAF_USDA=5.738
NC_035084.1	48609276	.	G	A	.	.	MAF_USDA=2.459
NC_035084.1	48609372	.	C	G	.	.	MAF_USDA=3.279
NC_035084.1	48609468	.	G	A	.	.	MAF_INRAE=10.833;MAF_USDA=18.033
NC_035084.1	48609477	.	C	A	.	.	MAF_USDA=2.459
NC_035084.1	48609591	.	T	A	.	.	MAF_USDA=1.639
NC_035084.1	48609641	.	G	A	.	.	MAF_USDA=1.639
NC_035084.1	48609656	.	C	A	.	.	MAF_INRAE=18.354;MAF_USDA=10.417
NC_035084.1	48609713	.	A	G	.	.	MAF_USDA=8.235
NC_035084.1	48609754	.	T	C	.	.	MAF_INRAE=23.418;MAF_USDA=8.235
NC_035084.1	48609868	.	T	C	.	.	MAF_INRAE=31.579;MAF_USDA=3.529
NC_035084.1	48609886	.	A	T	.	.	MAF_USDA=1.639
NC_035084.1	48610033	.	G	A	.	.	MAF_USDA=2.459
NC_035084.1	48610089	.	A	G	.	.	MAF_USDA=6.557
NC_035084.1	48610111	.	G	C	.	.	MAF_USDA=1.639
NC_035084.1	48610318	.	T	A	.	.	MAF_USDA=15.882
NC_035084.1	48610347	.	A	G	.	.	MAF_USDA=3.279
NC_035084.1	48610424	.	G	A	.	.	MAF_INRAE=10.833;MAF_USDA=14.754
NC_035084.1	48610428	.	G	A	.	.	MAF_USDA=5.738
NC_035084.1	48610656	.	A	G	.	.	MAF_USDA=3.39
NC_035084.1	48611147	.	C	A	.	.	MAF_USDA=5.172
NC_035084.1	48611163	.	G	A	.	.	MAF_USDA=18.675
NC_035084.1	48611308	.	C	A	.	.	MAF_INRAE=20.253;MAF_USDA=16.471
NC_035084.1	48611314	.	A	T	.	.	MAF_USDA=4.918
NC_035084.1	48611347	.	A	C	.	.	MAF_USDA=1.639
NC_035084.1	48611417	.	C	T	.	.	MAF_INRAE=18.354;MAF_USDA=16.471
NC_035084.1	48611624	.	G	A	.	.	MAF_USDA=2.459
NC_035084.1	48611673	.	A	G	.	.	MAF_USDA=4.918
NC_035084.1	48611724	.	G	A	.	.	MAF_USDA=2.459
NC_035084.1	48611773	.	A	C	.	.	MAF_USDA=20.0
NC_035084.1	48611915	.	G	T	.	.	MAF_USDA=4.098
NC_035084.1	48611928	.	G	A	.	.	MAF_INRAE=5.263;MAF_USDA=28.824
NC_035084.1	48611935	.	A	C	.	.	MAF_USDA=12.5
NC_035084.1	48612022	.	G	A	.	.	MAF_USDA=17.059
NC_035084.1	48612312	.	G	T	.	.	MAF_USDA=9.412
NC_035084.1	48612351	.	G	C	.	.	MAF_INRAE=10.833
NC_035084.1	48612608	.	T	C	.	.	MAF_USDA=9.836
NC_035084.1	48612647	.	G	T	.	.	MAF_USDA=1.639
NC_035084.1	48612679	.	G	A	.	.	MAF_INRAE=6.329
NC_035084.1	48612793	.	C	A	.	.	MAF_USDA=24.405
NC_035084.1	48612841	.	G	A	.	.	MAF_USDA=1.667
NC_035084.1	48612952	.	G	A	.	.	MAF_USDA=5.0
NC_035084.1	48612955	.	A	C	.	.	MAF_USDA=1.667
NC_035084.1	48613219	.	A	C	.	.	MAF_USDA=3.279
NC_035084.1	48613252	.	G	A	.	.	MAF_INRAE=5.063;MAF_USDA=29.508
NC_035084.1	48613262	.	T	C	.	.	MAF_USDA=1.639
NC_035084.1	48613293	.	T	C	.	.	MAF_USDA=4.098
NC_035084.1	48613436	.	G	T	.	.	MAF_USDA=4.098
NC_035084.1	48613478	.	G	A	.	.	MAF_USDA=3.279
NC_035084.1	48613485	.	T	G	.	.	MAF_USDA=1.639
NC_035084.1	48613491	.	G	A	.	.	MAF_INRAE=34.81;MAF_USDA=43.529
NC_035084.1	48613667	.	T	A	.	.	MAF_USDA=47.647
NC_035084.1	48613758	.	A	T	.	.	MAF_USDA=1.724
NC_035084.1	48613924	.	A	G	.	.	MAF_INRAE=5.263
NC_035084.1	48613997	.	C	T	.	.	MAF_INRAE=31.646;MAF_USDA=38.69
NC_035084.1	48613999	.	T	G	.	.	MAF_INRAE=28.333;MAF_USDA=7.143
NC_035084.1	48614063	.	C	T	.	.	MAF_INRAE=31.646;MAF_USDA=38.235
NC_035084.1	48614078	.	G	A	.	.	MAF_INRAE=11.392;MAF_USDA=8.824
NC_035084.1	48614110	.	A	G	.	.	MAF_INRAE=28.333;MAF_USDA=7.059
NC_035084.1	48614163	.	A	T	.	.	MAF_USDA=1.639
NC_035084.1	48614167	.	C	T	.	.	MAF_USDA=1.639
NC_035084.1	48614412	.	C	A	.	.	MAF_USDA=1.639
NC_035084.1	48614472	.	A	T	.	.	MAF_INRAE=4.167;MAF_USDA=12.295
NC_035084.1	48614502	.	G	C	.	.	MAF_INRAE=31.013;MAF_USDA=29.167
NC_035084.1	48614513	.	C	T	.	.	MAF_USDA=1.639
NC_035084.1	48614537	.	G	A	.	.	MAF_INRAE=18.354;MAF_USDA=18.235
NC_035084.1	48614566	.	G	C	.	.	MAF_USDA=1.639
NC_035084.1	48614594	.	G	T	.	.	MAF_USDA=1.639
NC_035084.1	48614614	.	C	G	.	.	MAF_USDA=2.459
NC_035084.1	48614659	.	C	A	.	.	MAF_INRAE=36.076;MAF_USDA=14.583
NC_035084.1	48614686	.	G	T	.	.	MAF_INRAE=36.709;MAF_USDA=42.941
NC_035084.1	48614728	.	C	T	.	.	MAF_USDA=2.459
NC_035084.1	48615512	.	A	G	.	.	MAF_USDA=3.279
NC_035084.1	48615651	.	C	G	.	.	MAF_INRAE=36.076;MAF_USDA=32.941
NC_035084.1	48615741	.	T	C	.	.	MAF_INRAE=36.076
NC_035084.1	48615793	.	C	T	.	.	MAF_INRAE=29.167;MAF_USDA=11.765
NC_035084.1	48616317	.	C	T	.	.	MAF_INRAE=6.329
NC_035084.1	48616410	.	T	G	.	.	MAF_INRAE=30.38;MAF_USDA=8.235
NC_035084.1	48616421	.	T	A	.	.	MAF_INRAE=36.709;MAF_USDA=31.765
NC_035084.1	48616451	.	C	T	.	.	MAF_INRAE=6.667;MAF_USDA=4.918
NC_035084.1	48616515	.	C	A	.	.	MAF_USDA=8.333
NC_035084.1	48616680	.	A	G	.	.	MAF_INRAE=29.167;MAF_USDA=11.765
NC_035084.1	48616729	.	C	T	.	.	MAF_INRAE=30.38;MAF_USDA=8.235
NC_035084.1	48616814	.	G	A	.	.	MAF_INRAE=6.329
NC_035084.1	48616845	.	C	T	.	.	MAF_INRAE=5.263;MAF_USDA=12.353
NC_035084.1	48616882	.	G	A	.	.	MAF_INRAE=29.167;MAF_USDA=7.647
NC_035084.1	48616961	.	A	G	.	.	MAF_INRAE=30.38;MAF_USDA=2.459
NC_035084.1	48617041	.	G	A	.	.	MAF_USDA=1.639
NC_035084.1	48617056	.	G	A	.	.	MAF_INRAE=5.263;MAF_USDA=22.353
NC_035084.1	48617070	.	G	A	.	.	MAF_INRAE=30.38;MAF_USDA=6.471
NC_035084.1	48617220	.	G	A	.	.	MAF_INRAE=20.253;MAF_USDA=18.235
NC_035084.1	48617341	.	T	G	.	.	MAF_USDA=1.639
NC_035084.1	48617720	.	G	A	.	.	MAF_USDA=1.639
NC_035084.1	48617727	.	T	C	.	.	MAF_USDA=1.639
NC_035084.1	48617756	.	G	A	.	.	MAF_INRAE=47.468;MAF_USDA=23.529
NC_035084.1	48617934	.	A	T	.	.	MAF_INRAE=44.937;MAF_USDA=41.176
NC_035084.1	48617951	.	G	T	.	.	MAF_INRAE=4.167;MAF_USDA=12.295
NC_035084.1	48617967	.	T	A	.	.	MAF_USDA=1.639
NC_035084.1	48618000	.	A	G	.	.	MAF_USDA=4.118
NC_035084.1	48618004	.	A	C	.	.	MAF_USDA=2.5
NC_035084.1	48618013	.	G	T	.	.	MAF_USDA=8.333
NC_035084.1	48618032	.	A	G	.	.	MAF_INRAE=20.253;MAF_USDA=17.647
NC_035084.1	48618063	.	G	T	.	.	MAF_USDA=8.197
NC_035084.1	48618074	.	C	T	.	.	MAF_USDA=1.639
NC_035084.1	48618121	.	C	T	.	.	MAF_INRAE=44.937;MAF_USDA=28.235
NC_035084.1	48618142	.	T	C	.	.	MAF_INRAE=44.937;MAF_USDA=25.294
NC_035084.1	48618158	.	A	C	.	.	MAF_USDA=13.115
NC_035084.1	48618469	.	G	A	.	.	MAF_INRAE=26.582;MAF_USDA=17.059
NC_035084.1	48618807	.	T	C	.	.	MAF_INRAE=11.392;MAF_USDA=12.941
NC_035084.1	48618989	.	T	C	.	.	MAF_INRAE=50.0;MAF_USDA=32.941
NC_035084.1	48619094	.	C	T	.	.	MAF_INRAE=12.658;MAF_USDA=8.333
NC_035084.1	48619289	.	A	G	.	.	MAF_INRAE=11.392;MAF_USDA=13.529
NC_035084.1	48619366	.	G	A	.	.	MAF_INRAE=26.582;MAF_USDA=17.857
NC_035084.1	48619440	.	G	A	.	.	MAF_USDA=3.279
NC_035084.1	48619453	.	C	T	.	.	MAF_INRAE=5.263
NC_035084.1	48619542	.	A	T	.	.	MAF_USDA=9.016
NC_035084.1	48619642	.	A	G	.	.	MAF_USDA=7.377
NC_035084.1	48619688	.	A	G	.	.	MAF_INRAE=11.392;MAF_USDA=16.471
NC_035084.1	48619741	.	G	A	.	.	MAF_USDA=2.5
NC_035084.1	48619794	.	A	G	.	.	MAF_USDA=1.639
NC_035084.1	48620194	.	A	G	.	.	MAF_USDA=4.098
NC_035084.1	48620200	.	G	A	.	.	MAF_USDA=25.0
NC_035084.1	48620215	.	C	T	.	.	MAF_USDA=3.279
NC_035084.1	48620249	.	T	G	.	.	MAF_INRAE=28.333;MAF_USDA=5.882
NC_035084.1	48620440	.	C	T	.	.	MAF_INRAE=11.667;MAF_USDA=9.836
NC_035084.1	48620445	.	T	C	.	.	MAF_USDA=17.647
NC_035084.1	48620449	.	G	T	.	.	MAF_USDA=20.588
NC_035084.1	48620450	.	T	C	.	.	MAF_USDA=17.647
NC_035084.1	48620457	.	C	T	.	.	MAF_USDA=18.235
NC_035084.1	48620478	.	G	C	.	.	MAF_USDA=20.0
NC_035084.1	48620576	.	G	T	.	.	MAF_USDA=1.639
NC_035084.1	48620667	.	G	T	.	.	MAF_INRAE=2.5
NC_035084.1	48620669	.	G	T	.	.	MAF_INRAE=2.5
NC_035084.1	48620671	.	A	T	.	.	MAF_INRAE=2.5
NC_035084.1	48621305	.	C	T	.	.	MAF_INRAE=5.263
NC_035084.1	48621378	.	C	T	.	.	MAF_INRAE=11.392;MAF_USDA=5.882
NC_035084.1	48621944	.	C	T	.	.	MAF_USDA=1.639
NC_035084.1	48621981	.	A	T	.	.	MAF_USDA=1.639
NC_035084.1	48622021	.	C	A	.	.	MAF_USDA=7.647
NC_035084.1	48622153	.	C	A	.	.	MAF_INRAE=20.253;MAF_USDA=17.059
NC_035084.1	48622269	.	C	A	.	.	MAF_INRAE=6.329
NC_035084.1	48622285	.	C	A	.	.	MAF_INRAE=17.722;MAF_USDA=17.647
NC_035084.1	48622394	.	G	T	.	.	MAF_USDA=5.738
NC_035084.1	48622467	.	C	T	.	.	MAF_USDA=6.557
NC_035084.1	48622488	.	T	C	.	.	MAF_INRAE=10.833;MAF_USDA=22.131
NC_035084.1	48622572	.	C	T	.	.	MAF_INRAE=5.263;MAF_USDA=6.471
NC_035084.1	48622573	.	G	A	.	.	MAF_USDA=1.639
NC_035084.1	48622624	.	T	C	.	.	MAF_INRAE=6.667;MAF_USDA=4.918
NC_035084.1	48622637	.	C	A	.	.	MAF_INRAE=6.329
NC_035084.1	48622717	.	G	A	.	.	MAF_USDA=3.279
NC_035084.1	48622764	.	C	A	.	.	MAF_INRAE=10.833;MAF_USDA=22.131
NC_035084.1	48622817	.	C	T	.	.	MAF_INRAE=10.0;MAF_USDA=20.492
NC_035084.1	48622915	.	C	A	.	.	MAF_USDA=3.279
NC_035084.1	48622918	.	A	G	.	.	MAF_USDA=6.557
NC_035084.1	48622946	.	C	T	.	.	MAF_USDA=1.639
NC_035084.1	48622997	.	T	C	.	.	MAF_USDA=6.667
NC_035084.1	48623207	.	T	G	.	.	MAF_INRAE=5.263
NC_035084.1	48623280	.	A	T	.	.	MAF_USDA=1.639
NC_035084.1	48623287	.	A	T	.	.	MAF_USDA=3.279
NC_035084.1	48623520	.	A	C	.	.	MAF_USDA=9.016
NC_035084.1	48623545	.	G	T	.	.	MAF_INRAE=29.167;MAF_USDA=16.667
NC_035084.1	48623551	.	C	T	.	.	MAF_INRAE=29.167;MAF_USDA=16.667
NC_035084.1	48623552	.	T	A	.	.	MAF_INRAE=29.167;MAF_USDA=16.667
NC_035084.1	48623582	.	A	G	.	.	MAF_USDA=9.016
NC_035084.1	48623660	.	C	T	.	.	MAF_USDA=15.574
NC_035084.1	48623722	.	G	T	.	.	MAF_USDA=6.471
NC_035084.1	48623843	.	C	G	.	.	MAF_USDA=1.639
NC_035084.1	48624038	.	G	A	.	.	MAF_USDA=7.377
NC_035084.1	48624199	.	G	A	.	.	MAF_INRAE=6.329
NC_035084.1	48624632	.	A	G	.	.	MAF_INRAE=5.696
NC_035084.1	48624654	.	G	T	.	.	MAF_INRAE=11.392;MAF_USDA=5.882
NC_035084.1	48624756	.	C	T	.	.	MAF_INRAE=23.418;MAF_USDA=22.353
NC_035084.1	48624799	.	C	A	.	.	MAF_INRAE=18.354;MAF_USDA=17.647
NC_035084.1	48624865	.	C	T	.	.	MAF_USDA=1.667
NC_035084.1	48624903	.	C	G	.	.	MAF_USDA=4.918
NC_035084.1	48625175	.	C	T	.	.	MAF_USDA=1.639
NC_035084.1	48625176	.	A	T	.	.	MAF_USDA=8.197
NC_035084.1	48625435	.	G	T	.	.	MAF_INRAE=6.667
NC_035084.1	48625444	.	C	T	.	.	MAF_INRAE=9.167
NC_035084.1	48625457	.	G	T	.	.	MAF_INRAE=9.167
NC_035084.1	48625465	.	A	T	.	.	MAF_INRAE=9.167
NC_035084.1	48625475	.	A	C	.	.	MAF_INRAE=11.667
NC_035084.1	48625481	.	T	G	.	.	MAF_INRAE=12.5
NC_035084.1	48625501	.	T	C	.	.	MAF_INRAE=14.167
NC_035084.1	48625511	.	A	T	.	.	MAF_INRAE=15.0
NC_035084.1	48625547	.	C	A	.	.	MAF_INRAE=24.167
NC_035084.1	48625560	.	A	T	.	.	MAF_INRAE=21.667
NC_035084.1	48625572	.	C	T	.	.	MAF_INRAE=23.333
NC_035084.1	48625588	.	C	G	.	.	MAF_INRAE=26.667
NC_035084.1	48625600	.	G	A	.	.	MAF_INRAE=30.0
NC_035084.1	48625655	.	C	T	.	.	MAF_INRAE=33.333
NC_035084.1	48625685	.	C	T	.	.	MAF_INRAE=32.5
NC_035084.1	48625687	.	A	T	.	.	MAF_INRAE=32.5
NC_035084.1	48625712	.	G	A	.	.	MAF_INRAE=26.667
NC_035084.1	48625734	.	G	C	.	.	MAF_INRAE=4.167
NC_035084.1	48625737	.	G	A	.	.	MAF_INRAE=2.5
NC_035084.1	48625738	.	G	C	.	.	MAF_INRAE=2.5
NC_035084.1	48625742	.	A	G	.	.	MAF_INRAE=1.667
NC_035084.1	48625754	.	A	G	.	.	MAF_USDA=9.016
NC_035084.1	48626014	.	A	C	.	.	MAF_USDA=7.377
NC_035084.1	48626069	.	C	A	.	.	MAF_USDA=6.557
NC_035084.1	48626092	.	G	T	.	.	MAF_USDA=7.377
NC_035084.1	48626152	.	G	T	.	.	MAF_INRAE=11.392;MAF_USDA=10.417
NC_035084.1	48626166	.	C	T	.	.	MAF_USDA=1.639
NC_035084.1	48626205	.	T	A	.	.	MAF_USDA=1.639
NC_035084.1	48626210	.	A	T	.	.	MAF_USDA=7.377
NC_035084.1	48626233	.	A	T	.	.	MAF_INRAE=23.418;MAF_USDA=24.118
NC_035084.1	48626372	.	G	T	.	.	MAF_INRAE=5.263
NC_035084.1	48626476	.	C	T	.	.	MAF_INRAE=22.785;MAF_USDA=28.235
NC_035084.1	48626506	.	C	A	.	.	MAF_INRAE=26.582;MAF_USDA=17.647
NC_035084.1	48626785	.	C	A	.	.	MAF_USDA=2.459
NC_035084.1	48626792	.	G	T	.	.	MAF_INRAE=23.418;MAF_USDA=22.941
NC_035084.1	48626797	.	C	T	.	.	MAF_USDA=1.639
NC_035084.1	48626833	.	C	A	.	.	MAF_INRAE=23.418;MAF_USDA=22.941
NC_035084.1	48627035	.	T	G	.	.	MAF_INRAE=29.167;MAF_USDA=5.882
NC_035084.1	48627180	.	T	C	.	.	MAF_INRAE=22.152;MAF_USDA=28.824
NC_035084.1	48627227	.	C	T	.	.	MAF_INRAE=5.263;MAF_USDA=19.412
NC_035084.1	48627320	.	T	A	.	.	MAF_INRAE=36.667
NC_035084.1	48627326	.	T	A	.	.	MAF_INRAE=36.667
NC_035084.1	48627337	.	A	G	.	.	MAF_INRAE=5.263
NC_035084.1	48627344	.	T	G	.	.	MAF_INRAE=6.329
NC_035084.1	48627444	.	C	A	.	.	MAF_USDA=3.529
NC_035084.1	48627498	.	G	A	.	.	MAF_INRAE=28.333;MAF_USDA=7.059
NC_035084.1	48627553	.	C	A	.	.	MAF_USDA=1.639
NC_035084.1	48627572	.	A	G	.	.	MAF_USDA=1.639
NC_035084.1	48627702	.	T	G	.	.	MAF_INRAE=6.667;MAF_USDA=4.918
NC_035084.1	48627750	.	C	T	.	.	MAF_INRAE=26.582;MAF_USDA=17.647
NC_035084.1	48627794	.	G	T	.	.	MAF_INRAE=28.333;MAF_USDA=19.412
NC_035084.1	48627837	.	A	G	.	.	MAF_INRAE=28.333;MAF_USDA=3.529
NC_035084.1	48627943	.	GCGTAATAT	GCGTAATAC	.	.	MAF_USDA=31.25
NC_035084.1	48627951	.	T	C	.	.	MAF_INRAE=50.0
NC_035084.1	48627957	.	T	C	.	.	MAF_INRAE=5.263
NC_035084.1	48628048	.	G	A	.	.	MAF_INRAE=27.5;MAF_USDA=3.529
NC_035084.1	48628072	.	C	A	.	.	MAF_INRAE=5.263;MAF_USDA=10.588
NC_035084.1	48628212	.	C	T	.	.	MAF_USDA=5.738
NC_035084.1	48628217	.	G	T	.	.	MAF_USDA=1.639
NC_035084.1	48628315	.	C	A	.	.	MAF_INRAE=26.582;MAF_USDA=17.647
NC_035084.1	48628478	.	G	T	.	.	MAF_USDA=4.167
NC_035084.1	48628636	.	A	C	.	.	MAF_INRAE=5.263;MAF_USDA=10.588
NC_035084.1	48628646	.	A	G	.	.	MAF_INRAE=28.333;MAF_USDA=3.529
NC_035084.1	48628687	.	G	A	.	.	MAF_USDA=15.574
NC_035084.1	48628742	.	A	C	.	.	MAF_INRAE=5.263;MAF_USDA=9.412
NC_035084.1	48628806	.	T	A	.	.	MAF_INRAE=5.263;MAF_USDA=27.647
NC_035084.1	48628895	.	T	G	.	.	MAF_USDA=10.0
NC_035084.1	48628927	.	C	A	.	.	MAF_INRAE=28.333;MAF_USDA=3.529
NC_035084.1	48628955	.	G	T	.	.	MAF_USDA=2.941
NC_035084.1	48628960	.	T	G	.	.	MAF_INRAE=5.263;MAF_USDA=13.529
NC_035084.1	48628985	.	T	C	.	.	MAF_INRAE=28.333;MAF_USDA=21.176
NC_035084.1	48629250	.	CAAAAAAAAC	CAAAAAAAAA	.	.	MAF_USDA=35.417
NC_035084.1	48629281	.	G	A	.	.	MAF_USDA=6.557
NC_035084.1	48629326	.	T	C	.	.	MAF_USDA=2.459
NC_035084.1	48629365	.	A	T	.	.	MAF_INRAE=29.114;MAF_USDA=20.833
NC_035084.1	48629461	.	C	G	.	.	MAF_USDA=4.098
NC_035084.1	48629462	.	G	A	.	.	MAF_USDA=4.098
NC_035084.1	48629501	.	G	C	.	.	MAF_INRAE=5.263;MAF_USDA=9.412
NC_035084.1	48629510	.	T	C	.	.	MAF_INRAE=50.0;MAF_USDA=30.588
NC_035084.1	48629575	.	C	T	.	.	MAF_USDA=1.639
NC_035084.1	48629817	.	G	T	.	.	MAF_INRAE=36.667
NC_035084.1	48629907	.	T	C	.	.	MAF_USDA=6.667
NC_035084.1	48629911	.	G	C	.	.	MAF_USDA=5.0
NC_035084.1	48630071	.	A	T	.	.	MAF_USDA=10.417
NC_035084.1	48630076	.	A	T	.	.	MAF_USDA=10.417
NC_035084.1	48630082	.	A	T	.	.	MAF_USDA=25.0
NC_035084.1	48630083	.	G	A	.	.	MAF_INRAE=5.0;MAF_USDA=33.333
NC_035084.1	48630123	.	G	A	.	.	MAF_USDA=6.557
NC_035084.1	48630129	.	G	A	.	.	MAF_USDA=10.588
NC_035084.1	48630183	.	G	T	.	.	MAF_INRAE=32.911;MAF_USDA=43.529
NC_035084.1	48630184	.	A	C	.	.	MAF_USDA=7.377
NC_035084.1	48630346	.	G	A	.	.	MAF_INRAE=20.253;MAF_USDA=18.824
NC_035084.1	48630358	.	G	A	.	.	MAF_INRAE=37.975;MAF_USDA=49.412
NC_035084.1	48630396	.	CCC	CCT	.	.	MAF_USDA=20.833
NC_035084.1	48630398	.	C	T	.	.	MAF_INRAE=29.747;MAF_USDA=2.459
NC_035084.1	48630514	.	C	T	.	.	MAF_INRAE=11.392;MAF_USDA=5.882
NC_035084.1	48630550	.	A	G	.	.	MAF_USDA=13.115
NC_035084.1	48630565	.	T	A	.	.	MAF_USDA=7.647
NC_035084.1	48630587	.	T	A	.	.	MAF_INRAE=5.263
NC_035084.1	48630615	.	C	T	.	.	MAF_INRAE=25.949;MAF_USDA=24.118
NC_035084.1	48630616	.	T	A	.	.	MAF_INRAE=36.667;MAF_USDA=45.294
NC_035084.1	48630621	.	T	G	.	.	MAF_INRAE=32.911;MAF_USDA=45.882
NC_035084.1	48630656	.	C	T	.	.	MAF_INRAE=6.962;MAF_USDA=4.118
NC_035084.1	48630657	.	A	G	.	.	MAF_USDA=7.647
NC_035084.1	48630670	.	A	C	.	.	MAF_INRAE=15.833;MAF_USDA=10.417
NC_035084.1	48630734	.	T	A	.	.	MAF_USDA=15.294
NC_035084.1	48630858	.	C	A	.	.	MAF_USDA=2.459
NC_035084.1	48630893	.	A	C	.	.	MAF_INRAE=32.911;MAF_USDA=46.471
NC_035084.1	48630953	.	T	C	.	.	MAF_INRAE=32.911;MAF_USDA=45.882
NC_035084.1	48631006	.	AGCCCGGAGCAAGGATAGGCGTATGAA	AGCCCGGAGCAAGGATAGGCGTATGAC	.	.	MAF_USDA=10.417
NC_035084.1	48631160	.	T	G	.	.	MAF_INRAE=27.5;MAF_USDA=6.25
NC_035084.1	48631286	.	T	C	.	.	MAF_INRAE=32.911;MAF_USDA=45.294
NC_035084.1	48631346	.	A	T	.	.	MAF_USDA=3.279
NC_035084.1	48631460	.	T	G	.	.	MAF_USDA=1.639
NC_035084.1	48631658	.	A	T	.	.	MAF_INRAE=32.911;MAF_USDA=42.353
NC_035084.1	48631694	.	T	C	.	.	MAF_INRAE=6.667;MAF_USDA=4.918
NC_035084.1	48631696	.	G	T	.	.	MAF_USDA=12.941
NC_035084.1	48631720	.	G	A	.	.	MAF_USDA=1.639
NC_035084.1	48631730	.	A	T	.	.	MAF_INRAE=5.263
NC_035084.1	48631768	.	T	G	.	.	MAF_USDA=1.639
NC_035084.1	48631785	.	A	C	.	.	MAF_INRAE=28.333;MAF_USDA=6.25
NC_035084.1	48631825	.	A	G	.	.	MAF_INRAE=29.747;MAF_USDA=23.529
NC_035084.1	48632074	.	G	C	.	.	MAF_INRAE=5.263
NC_035084.1	48632146	.	A	C	.	.	MAF_INRAE=4.167;MAF_USDA=6.557
NC_035084.1	48632196	.	G	T	.	.	MAF_INRAE=6.962;MAF_USDA=4.118
NC_035084.1	48632234	.	G	T	.	.	MAF_USDA=12.941
NC_035084.1	48632252	.	A	C	.	.	MAF_INRAE=11.392;MAF_USDA=5.882
NC_035084.1	48632309	.	G	C	.	.	MAF_INRAE=6.329
NC_035084.1	48632322	.	C	T	.	.	MAF_USDA=2.459
NC_035084.1	48632361	.	A	G	.	.	MAF_INRAE=18.987;MAF_USDA=17.647
NC_035084.1	48632431	.	C	T	.	.	MAF_INRAE=28.333;MAF_USDA=4.706
NC_035084.1	48632443	.	T	G	.	.	MAF_INRAE=20.253;MAF_USDA=18.824
NC_035084.1	48632492	.	T	C	.	.	MAF_INRAE=29.747;MAF_USDA=20.588
NC_035084.1	48632613	.	T	C	.	.	MAF_INRAE=6.962;MAF_USDA=4.118
NC_035084.1	48632685	.	G	T	.	.	MAF_INRAE=18.987;MAF_USDA=17.647
NC_035084.1	48632722	.	G	A	.	.	MAF_INRAE=32.911;MAF_USDA=41.765
NC_035084.1	48632723	.	A	C	.	.	MAF_INRAE=41.667;MAF_USDA=19.412
NC_035084.1	48632809	.	G	A	.	.	MAF_INRAE=32.911;MAF_USDA=29.412
NC_035084.1	48632823	.	G	A	.	.	MAF_INRAE=46.835;MAF_USDA=19.412
NC_035084.1	48632876	.	T	G	.	.	MAF_USDA=1.639
NC_035084.1	48633061	.	G	T	.	.	MAF_USDA=13.115
NC_035084.1	48633152	.	T	G	.	.	MAF_USDA=4.098
NC_035084.1	48633153	.	G	A	.	.	MAF_USDA=4.098
NC_035084.1	48633161	.	C	A	.	.	MAF_INRAE=32.278;MAF_USDA=41.765
NC_035084.1	48633241	.	A	G	.	.	MAF_USDA=1.639
NC_035084.1	48633287	.	C	T	.	.	MAF_USDA=10.656
NC_035084.1	48633349	.	T	A	.	.	MAF_INRAE=32.911;MAF_USDA=48.824
NC_035084.1	48633373	.	G	C	.	.	MAF_INRAE=4.167;MAF_USDA=6.557
NC_035084.1	48633397	.	T	C	.	.	MAF_INRAE=5.263;MAF_USDA=1.639
NC_035084.1	48633403	.	G	T	.	.	MAF_INRAE=32.911;MAF_USDA=41.176
NC_035084.1	48633516	.	G	T	.	.	MAF_USDA=5.882
NC_035084.1	48633581	.	C	T	.	.	MAF_USDA=4.098
NC_035084.1	48633642	.	A	T	.	.	MAF_INRAE=30.38;MAF_USDA=6.471
NC_035084.1	48634014	.	C	A	.	.	MAF_INRAE=8.228;MAF_USDA=5.357
NC_035084.1	48634021	.	A	G	.	.	MAF_INRAE=29.114;MAF_USDA=11.176
NC_035084.1	48634077	.	C	T	.	.	MAF_USDA=17.647
NC_035084.1	48634123	.	A	G	.	.	MAF_INRAE=32.5;MAF_USDA=27.059
NC_035084.1	48634146	.	A	T	.	.	MAF_USDA=9.412
NC_035084.1	48634157	.	A	G	.	.	MAF_USDA=4.918
NC_035084.1	48634744	.	G	A	.	.	MAF_USDA=10.714
NC_035084.1	48634817	.	T	G	.	.	MAF_INRAE=45.57;MAF_USDA=28.571
NC_035084.1	48634829	.	A	T	.	.	MAF_USDA=1.667
NC_035084.1	48634843	.	G	T	.	.	MAF_INRAE=8.228;MAF_USDA=19.643
NC_035084.1	48634964	.	A	C	.	.	MAF_USDA=1.639
NC_035084.1	48634969	.	T	G	.	.	MAF_USDA=2.459
NC_035084.1	48635030	.	C	G	.	.	MAF_USDA=10.588
NC_035084.1	48635043	.	T	C	.	.	MAF_USDA=10.656
NC_035084.1	48635047	.	G	C	.	.	MAF_INRAE=32.5;MAF_USDA=20.833
NC_035084.1	48635048	.	T	G	.	.	MAF_INRAE=32.5;MAF_USDA=26.471
NC_035084.1	48635074	.	G	C	.	.	MAF_USDA=3.279
NC_035084.1	48635295	.	A	T	.	.	MAF_USDA=2.459
NC_035084.1	48635398	.	G	A	.	.	MAF_INRAE=8.228;MAF_USDA=7.059
NC_035084.1	48635559	.	C	T	.	.	MAF_USDA=1.639
NC_035084.1	48635666	.	T	A	.	.	MAF_USDA=10.714
NC_035084.1	48635693	.	T	C	.	.	MAF_USDA=10.241
NC_035084.1	48635723	.	C	T	.	.	MAF_USDA=1.639
NC_035084.1	48635729	.	A	G	.	.	MAF_USDA=11.667
NC_035084.1	48635730	.	A	C	.	.	MAF_USDA=9.524
NC_035084.1	48635795	.	G	A	.	.	MAF_USDA=10.0
NC_035084.1	48635851	.	G	T	.	.	MAF_INRAE=6.962;MAF_USDA=7.059
NC_035084.1	48636047	.	G	A	.	.	MAF_USDA=11.176
NC_035084.1	48636057	.	C	T	.	.	MAF_USDA=10.588
NC_035084.1	48636115	.	G	A	.	.	MAF_USDA=4.098
NC_035084.1	48636154	.	C	T	.	.	MAF_USDA=7.647
NC_035084.1	48636168	.	G	T	.	.	MAF_USDA=4.098
NC_035084.1	48636173	.	A	C	.	.	MAF_USDA=10.0
NC_035084.1	48636240	.	A	C	.	.	MAF_INRAE=15.823;MAF_USDA=9.412
NC_035084.1	48636244	.	A	G	.	.	MAF_USDA=10.0
NC_035084.1	48636255	.	T	G	.	.	MAF_USDA=10.0
NC_035084.1	48636297	.	G	A	.	.	MAF_USDA=10.0
NC_035084.1	48636382	.	G	A	.	.	MAF_INRAE=4.167;MAF_USDA=13.115
NC_035084.1	48636410	.	G	A	.	.	MAF_INRAE=16.456;MAF_USDA=9.524
NC_035084.1	48636490	.	C	T	.	.	MAF_USDA=4.167
NC_035084.1	48636500	.	G	T	.	.	MAF_USDA=4.167
NC_035084.1	48636531	.	A	C	.	.	MAF_USDA=1.639
NC_035084.1	48636533	.	T	A	.	.	MAF_USDA=4.098
NC_035084.1	48636539	.	A	C	.	.	MAF_INRAE=32.911;MAF_USDA=37.647
NC_035084.1	48636569	.	G	T	.	.	MAF_USDA=5.882
NC_035084.1	48636570	.	T	C	.	.	MAF_USDA=14.706
NC_035084.1	48636615	.	T	G	.	.	MAF_INRAE=5.263
NC_035084.1	48636629	.	C	A	.	.	MAF_USDA=1.639
NC_035084.1	48636642	.	T	A	.	.	MAF_USDA=4.098
NC_035084.1	48636866	.	G	T	.	.	MAF_USDA=4.098
NC_035084.1	48636880	.	G	T	.	.	MAF_USDA=4.098
NC_035084.1	48636881	.	C	A	.	.	MAF_USDA=11.475
NC_035084.1	48636891	.	G	T	.	.	MAF_USDA=4.098
NC_035084.1	48637014	.	T	A	.	.	MAF_USDA=4.098
NC_035084.1	48637052	.	T	G	.	.	MAF_INRAE=41.772;MAF_USDA=23.529
NC_035084.1	48637069	.	T	C	.	.	MAF_INRAE=20.253
NC_035084.1	48637112	.	A	G	.	.	MAF_USDA=14.754
NC_035084.1	48637183	.	A	G	.	.	MAF_INRAE=20.253;MAF_USDA=17.059
NC_035084.1	48637259	.	C	A	.	.	MAF_USDA=3.529
NC_035084.1	48637272	.	A	G	.	.	MAF_USDA=3.279
NC_035084.1	48637343	.	T	G	.	.	MAF_USDA=7.059
NC_035084.1	48637553	.	C	A	.	.	MAF_INRAE=4.167;MAF_USDA=8.197
NC_035084.1	48637804	.	A	G	.	.	MAF_USDA=3.529
NC_035084.1	48637936	.	A	T	.	.	MAF_INRAE=28.333;MAF_USDA=6.25
NC_035084.1	48638047	.	T	A	.	.	MAF_INRAE=35.833;MAF_USDA=31.25
NC_035084.1	48638317	.	A	G	.	.	MAF_INRAE=20.253;MAF_USDA=17.647
NC_035084.1	48638693	.	G	A	.	.	MAF_USDA=6.557
NC_035084.1	48638774	.	A	C	.	.	MAF_USDA=1.639
NC_035084.1	48638822	.	G	A	.	.	MAF_USDA=1.639
NC_035084.1	48638849	.	A	C	.	.	MAF_INRAE=46.835;MAF_USDA=18.824
NC_035084.1	48638867	.	G	A	.	.	MAF_INRAE=28.333;MAF_USDA=2.353
NC_035084.1	48638872	.	G	C	.	.	MAF_USDA=1.639
NC_035084.1	48638946	.	G	A	.	.	MAF_USDA=4.918
NC_035084.1	48639066	.	A	G	.	.	MAF_USDA=13.529
NC_035084.1	48639106	.	G	T	.	.	MAF_INRAE=10.759;MAF_USDA=30.588
NC_035084.1	48639196	.	T	A	.	.	MAF_USDA=5.738
NC_035084.1	48639242	.	A	T	.	.	MAF_USDA=47.024
NC_035084.1	48639492	.	G	A	.	.	MAF_USDA=5.738
NC_035084.1	48639704	.	T	A	.	.	MAF_INRAE=29.167;MAF_USDA=3.529
NC_035084.1	48639834	.	G	A	.	.	MAF_USDA=2.459
NC_035084.1	48640554	.	T	C	.	.	MAF_USDA=15.833
NC_035084.1	48640609	.	G	T	.	.	MAF_USDA=33.333
NC_035084.1	48640618	.	A	C	.	.	MAF_INRAE=14.167
NC_035084.1	48640619	.	A	C	.	.	MAF_INRAE=9.167
NC_035084.1	48640620	.	A	C	.	.	MAF_INRAE=5.0
NC_035084.1	48640622	.	A	C	.	.	MAF_INRAE=3.333
NC_035084.1	48640650	.	C	T	.	.	MAF_INRAE=8.333;MAF_USDA=23.529
NC_035084.1	48640708	.	G	A	.	.	MAF_INRAE=46.835;MAF_USDA=18.824
NC_035084.1	48640734	.	G	A	.	.	MAF_USDA=5.738
NC_035084.1	48640776	.	C	T	.	.	MAF_USDA=8.824
NC_035084.1	48640796	.	G	A	.	.	MAF_USDA=2.459
NC_035084.1	48640841	.	G	A	.	.	MAF_INRAE=46.835;MAF_USDA=18.824
NC_035084.1	48640940	.	A	T	.	.	MAF_INRAE=20.253;MAF_USDA=17.059
NC_035084.1	48640961	.	C	T	.	.	MAF_USDA=6.471
NC_035084.1	48641002	.	T	G	.	.	MAF_INRAE=6.962;MAF_USDA=4.118
NC_035084.1	48641066	.	C	T	.	.	MAF_USDA=4.118
NC_035084.1	48641068	.	A	G	.	.	MAF_INRAE=30.38;MAF_USDA=20.833
NC_035084.1	48641254	.	C	T	.	.	MAF_INRAE=11.392;MAF_USDA=5.882
NC_035084.1	48641335	.	G	A	.	.	MAF_USDA=3.529
NC_035084.1	48641410	.	G	A	.	.	MAF_INRAE=28.333;MAF_USDA=3.529
NC_035084.1	48641497	.	C	T	.	.	MAF_INRAE=27.5;MAF_USDA=3.529
NC_035084.1	48641536	.	G	A	.	.	MAF_INRAE=4.167;MAF_USDA=9.016
NC_035084.1	48641540	.	G	A	.	.	MAF_USDA=12.941
NC_035084.1	48641696	.	G	A	.	.	MAF_INRAE=5.263
NC_035084.1	48641811	.	C	G	.	.	MAF_INRAE=20.253;MAF_USDA=15.882
NC_035084.1	48641845	.	A	T	.	.	MAF_INRAE=28.333;MAF_USDA=3.529
NC_035084.1	48641898	.	C	T	.	.	MAF_INRAE=28.333;MAF_USDA=8.333
NC_035084.1	48641993	.	C	T	.	.	MAF_USDA=5.738
NC_035084.1	48642002	.	G	T	.	.	MAF_USDA=4.706
NC_035084.1	48642057	.	C	T	.	.	MAF_INRAE=20.253;MAF_USDA=17.059
NC_035084.1	48642129	.	C	G	.	.	MAF_USDA=9.016
NC_035084.1	48642144	.	G	T	.	.	MAF_USDA=1.639
NC_035084.1	48642217	.	A	G	.	.	MAF_USDA=1.639
NC_035084.1	48642269	.	A	C	.	.	MAF_USDA=2.459
NC_035084.1	48642376	.	G	T	.	.	MAF_USDA=2.459
NC_035084.1	48642420	.	A	T	.	.	MAF_USDA=10.656
NC_035084.1	48642587	.	T	C	.	.	MAF_INRAE=18.987;MAF_USDA=17.647
NC_035084.1	48642681	.	T	C	.	.	MAF_USDA=2.459
NC_035084.1	48642770	.	C	A	.	.	MAF_INRAE=30.38;MAF_USDA=37.059
NC_035084.1	48642852	.	G	A	.	.	MAF_USDA=4.918
NC_035084.1	48642856	.	C	T	.	.	MAF_INRAE=10.127;MAF_USDA=25.294
NC_035084.1	48642892	.	A	C	.	.	MAF_INRAE=4.167;MAF_USDA=9.016
NC_035084.1	48642911	.	G	T	.	.	MAF_INRAE=30.38;MAF_USDA=42.941
NC_035084.1	48642927	.	C	A	.	.	MAF_INRAE=20.253;MAF_USDA=17.647
NC_035084.1	48642928	.	A	G	.	.	MAF_INRAE=5.0;MAF_USDA=17.647
NC_035084.1	48642973	.	T	C	.	.	MAF_USDA=8.235
NC_035084.1	48643108	.	G	T	.	.	MAF_USDA=2.459
NC_035084.1	48643116	.	C	G	.	.	MAF_USDA=2.083
NC_035084.1	48643317	.	A	T	.	.	MAF_USDA=4.118
NC_035084.1	48643457	.	A	G	.	.	MAF_USDA=13.115
NC_035084.1	48643460	.	C	T	.	.	MAF_USDA=10.0
NC_035084.1	48643519	.	G	T	.	.	MAF_USDA=7.377
NC_035084.1	48643590	.	G	C	.	.	MAF_USDA=1.639
NC_035084.1	48643681	.	C	T	.	.	MAF_USDA=1.639
NC_035084.1	48644407	.	C	T	.	.	MAF_USDA=6.25
NC_035084.1	48644463	.	C	T	.	.	MAF_USDA=5.085
NC_035084.1	48644637	.	C	A	.	.	MAF_INRAE=20.253;MAF_USDA=19.412
NC_035084.1	48644699	.	A	T	.	.	MAF_INRAE=28.333;MAF_USDA=3.529
NC_035084.1	48644767	.	T	C	.	.	MAF_USDA=4.098
NC_035084.1	48644856	.	G	C	.	.	MAF_INRAE=20.253;MAF_USDA=49.412
NC_035084.1	48645099	.	C	T	.	.	MAF_USDA=2.459
NC_035084.1	48645118	.	C	T	.	.	MAF_USDA=1.639
NC_035084.1	48645121	.	C	G	.	.	MAF_INRAE=46.835;MAF_USDA=17.647
NC_035084.1	48645128	.	A	T	.	.	MAF_USDA=2.459
NC_035084.1	48645174	.	C	T	.	.	MAF_USDA=1.639
NC_035084.1	48645314	.	C	T	.	.	MAF_USDA=1.639
NC_035084.1	48645341	.	C	G	.	.	MAF_INRAE=8.861;MAF_USDA=6.557
NC_035084.1	48645438	.	C	G	.	.	MAF_USDA=6.557
NC_035084.1	48645498	.	G	T	.	.	MAF_USDA=5.738
NC_035084.1	48645551	.	A	C	.	.	MAF_INRAE=4.167;MAF_USDA=9.167
NC_035084.1	48645734	.	G	T	.	.	MAF_INRAE=15.833;MAF_USDA=10.417
NC_035084.1	48645783	.	G	T	.	.	MAF_INRAE=20.253;MAF_USDA=31.176
NC_035084.1	48645872	.	C	T	.	.	MAF_INRAE=28.333;MAF_USDA=6.25
NC_035084.1	48645910	.	A	T	.	.	MAF_USDA=4.762
NC_035084.1	48645949	.	T	C	.	.	MAF_USDA=5.0
NC_035084.1	48645987	.	G	C	.	.	MAF_INRAE=20.253;MAF_USDA=23.214
NC_035084.1	48646056	.	T	C	.	.	MAF_INRAE=20.253;MAF_USDA=30.952
NC_035084.1	48646169	.	T	C	.	.	MAF_INRAE=28.333;MAF_USDA=6.25
NC_035084.1	48646290	.	A	T	.	.	MAF_INRAE=19.62;MAF_USDA=19.412
NC_035084.1	48646434	.	G	A	.	.	MAF_INRAE=20.253;MAF_USDA=17.647
NC_035084.1	48646475	.	G	A	.	.	MAF_INRAE=41.772;MAF_USDA=48.235
NC_035084.1	48646690	.	C	T	.	.	MAF_INRAE=6.962;MAF_USDA=5.357
NC_035084.1	48646721	.	C	G	.	.	MAF_USDA=1.667
NC_035084.1	48646920	.	C	T	.	.	MAF_INRAE=15.833;MAF_USDA=10.417
NC_035084.1	48646948	.	T	G	.	.	MAF_USDA=7.377
NC_035084.1	48646978	.	AA	AT	.	.	MAF_USDA=29.167
NC_035084.1	48647099	.	C	T	.	.	MAF_USDA=4.762
NC_035084.1	48647103	.	C	T	.	.	MAF_INRAE=38.608;MAF_USDA=49.405
NC_035084.1	48647219	.	A	C	.	.	MAF_USDA=7.647
NC_035084.1	48647238	.	T	C	.	.	MAF_INRAE=39.241;MAF_USDA=50.0
NC_035084.1	48647269	.	A	C	.	.	MAF_INRAE=38.608;MAF_USDA=50.0
NC_035084.1	48647271	.	A	G	.	.	MAF_INRAE=49.167;MAF_USDA=49.412
NC_035084.1	48647346	.	A	C	.	.	MAF_INRAE=38.608;MAF_USDA=35.417
NC_035084.1	48647370	.	G	A	.	.	MAF_USDA=4.118
NC_035084.1	48647408	.	G	A	.	.	MAF_USDA=9.016
NC_035084.1	48647505	.	C	T	.	.	MAF_INRAE=37.975;MAF_USDA=48.824
NC_035084.1	48647604	.	G	A	.	.	MAF_USDA=3.279
NC_035084.1	48647606	.	C	A	.	.	MAF_INRAE=34.81;MAF_USDA=40.588
NC_035084.1	48647628	.	G	C	.	.	MAF_INRAE=36.709;MAF_USDA=42.353
NC_035084.1	48647833	.	A	C	.	.	MAF_INRAE=44.167;MAF_USDA=37.647
NC_035084.1	48647891	.	T	C	.	.	MAF_INRAE=29.747;MAF_USDA=16.471
NC_035084.1	48647960	.	T	A	.	.	MAF_USDA=6.25
NC_035084.1	48647973	.	A	T	.	.	MAF_USDA=10.417
NC_035084.1	48648104	.	T	A	.	.	MAF_INRAE=27.215;MAF_USDA=32.941
NC_035084.1	48648105	.	G	A	.	.	MAF_INRAE=9.167;MAF_USDA=32.353
NC_035084.1	48648130	.	C	T	.	.	MAF_INRAE=27.215;MAF_USDA=31.765
NC_035084.1	48648144	.	A	C	.	.	MAF_USDA=7.059
NC_035084.1	48648168	.	T	C	.	.	MAF_USDA=4.098
NC_035084.1	48648184	.	C	T	.	.	MAF_USDA=6.25
NC_035084.1	48648207	.	G	C	.	.	MAF_USDA=1.639
NC_035084.1	48648234	.	T	C	.	.	MAF_USDA=4.706
NC_035084.1	48648255	.	C	G	.	.	MAF_USDA=1.639
NC_035084.1	48648257	.	C	T	.	.	MAF_USDA=1.639
NC_035084.1	48648264	.	C	T	.	.	MAF_INRAE=5.263;MAF_USDA=14.118
NC_035084.1	48648518	.	T	G	.	.	MAF_INRAE=18.987;MAF_USDA=37.059
NC_035084.1	48648576	.	A	C	.	.	MAF_INRAE=5.263
NC_035084.1	48648588	.	T	G	.	.	MAF_INRAE=37.975;MAF_USDA=41.176
NC_035084.1	48648626	.	G	T	.	.	MAF_INRAE=18.987;MAF_USDA=21.176
NC_035084.1	48648630	.	C	A	.	.	MAF_INRAE=37.975;MAF_USDA=47.647
NC_035084.1	48648821	.	C	T	.	.	MAF_USDA=3.279
NC_035084.1	48648906	.	T	G	.	.	MAF_INRAE=41.139;MAF_USDA=20.588
NC_035084.1	48648977	.	G	A	.	.	MAF_INRAE=5.263
NC_035084.1	48649002	.	G	A	.	.	MAF_INRAE=21.053;MAF_USDA=20.0
NC_035084.1	48649003	.	A	T	.	.	MAF_USDA=3.529
NC_035084.1	48649058	.	C	T	.	.	MAF_USDA=5.738
NC_035084.1	48649089	.	A	G	.	.	MAF_USDA=2.459
NC_035084.1	48649096	.	A	G	.	.	MAF_USDA=10.0
NC_035084.1	48649141	.	C	A	.	.	MAF_USDA=3.279
NC_035084.1	48649201	.	C	A	.	.	MAF_USDA=8.235
NC_035084.1	48649217	.	G	C	.	.	MAF_USDA=4.098
NC_035084.1	48649224	.	T	A	.	.	MAF_INRAE=15.789;MAF_USDA=31.25
NC_035084.1	48649234	.	G	T	.	.	MAF_USDA=11.765
NC_035084.1	48649305	.	A	C	.	.	MAF_USDA=5.738
NC_035084.1	48649332	.	T	C	.	.	MAF_USDA=2.459
NC_035084.1	48649432	.	C	A	.	.	MAF_USDA=9.412
NC_035084.1	48649449	.	A	T	.	.	MAF_USDA=1.639
NC_035084.1	48649451	.	C	G	.	.	MAF_USDA=3.279
NC_035084.1	48649496	.	AAGGTAAGA	AAGGTAAGG	.	.	MAF_USDA=18.75
NC_035084.1	48649504	.	A	G	.	.	MAF_INRAE=18.987
NC_035084.1	48649516	.	G	A	.	.	MAF_INRAE=6.962;MAF_USDA=2.941
NC_035084.1	48649537	.	G	A	.	.	MAF_INRAE=19.62;MAF_USDA=5.294
NC_035084.1	48649637	.	C	A	.	.	MAF_USDA=1.639
NC_035084.1	48649667	.	C	A	.	.	MAF_USDA=12.295
NC_035084.1	48649711	.	T	G	.	.	MAF_USDA=2.459
NC_035084.1	48649715	.	T	G	.	.	MAF_INRAE=16.456;MAF_USDA=8.824
NC_035084.1	48649776	.	T	C	.	.	MAF_INRAE=22.152;MAF_USDA=45.882
NC_035084.1	48649811	.	G	A	.	.	MAF_USDA=6.557
NC_035084.1	48649828	.	C	T	.	.	MAF_INRAE=22.152;MAF_USDA=49.412
NC_035084.1	48649884	.	C	T	.	.	MAF_USDA=6.557
NC_035084.1	48649897	.	G	C	.	.	MAF_USDA=5.738
NC_035084.1	48649898	.	A	C	.	.	MAF_INRAE=22.152;MAF_USDA=46.471
NC_035084.1	48649908	.	A	G	.	.	MAF_USDA=17.213
NC_035084.1	48649933	.	A	T	.	.	MAF_INRAE=22.152;MAF_USDA=49.412
NC_035084.1	48649951	.	T	A	.	.	MAF_INRAE=22.152;MAF_USDA=45.294
NC_035084.1	48649952	.	G	T	.	.	MAF_INRAE=24.167;MAF_USDA=45.294
NC_035084.1	48649957	.	G	T	.	.	MAF_INRAE=37.342;MAF_USDA=19.412
NC_035084.1	48649970	.	G	C	.	.	MAF_USDA=6.557
NC_035084.1	48650027	.	G	A	.	.	MAF_USDA=7.377
NC_035084.1	48650083	.	G	C	.	.	MAF_INRAE=22.152
NC_035084.1	48650105	.	G	A	.	.	MAF_USDA=3.279
NC_035084.1	48650115	.	G	A	.	.	MAF_INRAE=21.519;MAF_USDA=44.118
NC_035084.1	48650122	.	T	C	.	.	MAF_USDA=11.475
NC_035084.1	48650152	.	T	C	.	.	MAF_INRAE=6.667;MAF_USDA=4.918
NC_035084.1	48650158	.	T	A	.	.	MAF_INRAE=22.152;MAF_USDA=33.529
NC_035084.1	48650172	.	A	G	.	.	MAF_INRAE=40.506;MAF_USDA=28.824
NC_035084.1	48650219	.	C	T	.	.	MAF_INRAE=18.987;MAF_USDA=22.917
NC_035084.1	48650251	.	T	A	.	.	MAF_INRAE=22.152;MAF_USDA=43.529
NC_035084.1	48650258	.	G	A	.	.	MAF_INRAE=40.506;MAF_USDA=26.471
NC_035084.1	48650266	.	A	G	.	.	MAF_USDA=1.639
NC_035084.1	48650293	.	T	C	.	.	MAF_USDA=3.279
NC_035084.1	48650329	.	C	A	.	.	MAF_USDA=13.115
NC_035084.1	48650336	.	T	C	.	.	MAF_INRAE=22.152;MAF_USDA=49.412
NC_035084.1	48650389	.	T	C	.	.	MAF_INRAE=22.785;MAF_USDA=50.0
NC_035084.1	48650412	.	A	T	.	.	MAF_USDA=1.639
NC_035084.1	48650418	.	G	C	.	.	MAF_INRAE=22.785;MAF_USDA=50.0
NC_035084.1	48650444	.	A	G	.	.	MAF_USDA=7.377
NC_035084.1	48650445	.	C	T	.	.	MAF_USDA=7.377
NC_035084.1	48650486	.	G	A	.	.	MAF_USDA=7.5
NC_035084.1	48650499	.	C	T	.	.	MAF_INRAE=4.167;MAF_USDA=6.667
NC_035084.1	48650513	.	G	A	.	.	MAF_USDA=1.667
NC_035084.1	48650541	.	T	A	.	.	MAF_USDA=3.333
NC_035084.1	48650601	.	C	G	.	.	MAF_INRAE=22.785;MAF_USDA=50.0
NC_035084.1	48650607	.	C	T	.	.	MAF_INRAE=36.709;MAF_USDA=17.059
NC_035084.1	48650648	.	G	A	.	.	MAF_INRAE=18.987;MAF_USDA=18.75
NC_035084.1	48650709	.	C	G	.	.	MAF_USDA=4.762
NC_035084.1	48650730	.	T	G	.	.	MAF_USDA=3.333
NC_035084.1	48650817	.	A	G	.	.	MAF_INRAE=24.684;MAF_USDA=31.25
NC_035084.1	48650835	.	A	C	.	.	MAF_INRAE=26.667
NC_035084.1	48650849	.	A	C	.	.	MAF_INRAE=36.709
NC_035084.1	48650921	.	A	G	.	.	MAF_USDA=8.333
NC_035084.1	48650953	.	G	A	.	.	MAF_USDA=4.167
NC_035084.1	48650986	.	G	T	.	.	MAF_USDA=4.918
NC_035084.1	48651007	.	G	A	.	.	MAF_INRAE=11.392;MAF_USDA=5.294
NC_035084.1	48651078	.	C	T	.	.	MAF_USDA=4.918
NC_035084.1	48651097	.	G	A	.	.	MAF_USDA=3.279
NC_035084.1	48651106	.	T	A	.	.	MAF_INRAE=22.785;MAF_USDA=45.882
NC_035084.1	48651166	.	C	A	.	.	MAF_USDA=4.918
NC_035084.1	48651252	.	G	T	.	.	MAF_USDA=1.639
NC_035084.1	48651310	.	G	T	.	.	MAF_USDA=3.279
NC_035084.1	48651357	.	G	A	.	.	MAF_INRAE=22.152;MAF_USDA=44.118
NC_035084.1	48651415	.	C	A	.	.	MAF_INRAE=4.167;MAF_USDA=18.235
NC_035084.1	48651426	.	A	C	.	.	MAF_INRAE=22.152;MAF_USDA=46.471
NC_035084.1	48651431	.	G	T	.	.	MAF_USDA=13.115
NC_035084.1	48651474	.	T	C	.	.	MAF_INRAE=41.772;MAF_USDA=41.765
NC_035084.1	48651524	.	G	T	.	.	MAF_INRAE=28.333;MAF_USDA=6.25
NC_035084.1	48651599	.	A	G	.	.	MAF_USDA=5.738
NC_035084.1	48651644	.	A	G	.	.	MAF_INRAE=22.152;MAF_USDA=45.882
NC_035084.1	48651679	.	G	T	.	.	MAF_USDA=6.557
NC_035084.1	48651779	.	C	T	.	.	MAF_INRAE=40.506;MAF_USDA=29.412
NC_035084.1	48651857	.	A	T	.	.	MAF_INRAE=4.167;MAF_USDA=18.235
NC_035084.1	48651865	.	T	C	.	.	MAF_USDA=7.377
NC_035084.1	48651898	.	C	T	.	.	MAF_USDA=5.738
NC_035084.1	48651941	.	G	A	.	.	MAF_INRAE=22.152;MAF_USDA=45.294
NC_035084.1	48651968	.	C	T	.	.	MAF_INRAE=22.785;MAF_USDA=45.882
NC_035084.1	48651974	.	G	T	.	.	MAF_INRAE=40.506;MAF_USDA=20.0
NC_035084.1	48652207	.	G	A	.	.	MAF_USDA=4.098
NC_035084.1	48652280	.	T	G	.	.	MAF_USDA=2.5
NC_035084.1	48652289	.	G	A	.	.	MAF_INRAE=6.667;MAF_USDA=4.918
NC_035084.1	48652323	.	C	A	.	.	MAF_INRAE=22.152;MAF_USDA=46.471
NC_035084.1	48652329	.	C	A	.	.	MAF_USDA=7.377
NC_035084.1	48652375	.	C	T	.	.	MAF_INRAE=40.506;MAF_USDA=39.583
NC_035084.1	48652519	.	A	G	.	.	MAF_USDA=8.197
NC_035084.1	48652527	.	A	T	.	.	MAF_USDA=14.754
NC_035084.1	48652554	.	G	T	.	.	MAF_USDA=1.639
NC_035084.1	48652580	.	C	T	.	.	MAF_USDA=4.918
NC_035084.1	48652581	.	T	A	.	.	MAF_USDA=4.918
NC_035084.1	48652586	.	G	C	.	.	MAF_INRAE=40.506;MAF_USDA=28.824
NC_035084.1	48652613	.	A	C	.	.	MAF_USDA=3.279
NC_035084.1	48652622	.	G	C	.	.	MAF_USDA=1.639
NC_035084.1	48652630	.	C	A	.	.	MAF_INRAE=40.506;MAF_USDA=30.0
NC_035084.1	48652703	.	T	G	.	.	MAF_USDA=1.667
NC_035084.1	48652732	.	T	C	.	.	MAF_USDA=2.459
NC_035084.1	48652754	.	C	A	.	.	MAF_USDA=5.0
NC_035084.1	48652873	.	A	G	.	.	MAF_USDA=2.941
NC_035084.1	48652907	.	C	T	.	.	MAF_INRAE=15.789;MAF_USDA=45.882
NC_035084.1	48652961	.	A	C	.	.	MAF_USDA=1.639
NC_035084.1	48653514	.	A	T	.	.	MAF_USDA=45.833
NC_035084.1	48653518	.	A	T	.	.	MAF_USDA=43.75
NC_035084.1	48653775	.	T	C	.	.	MAF_INRAE=46.835;MAF_USDA=44.706
NC_035084.1	48653836	.	T	C	.	.	MAF_USDA=14.118
NC_035084.1	48653837	.	G	C	.	.	MAF_INRAE=25.949;MAF_USDA=8.235
NC_035084.1	48653864	.	A	C	.	.	MAF_USDA=5.294
NC_035084.1	48653878	.	A	G	.	.	MAF_INRAE=36.709;MAF_USDA=45.882
NC_035084.1	48653896	.	C	T	.	.	MAF_INRAE=17.089;MAF_USDA=10.0
NC_035084.1	48653897	.	G	A	.	.	MAF_USDA=2.459
NC_035084.1	48653900	.	G	A	.	.	MAF_INRAE=22.785;MAF_USDA=1.176
NC_035084.1	48653972	.	G	T	.	.	MAF_USDA=17.647
NC_035084.1	48653974	.	A	G	.	.	MAF_USDA=15.882
NC_035084.1	48653987	.	C	T	.	.	MAF_USDA=12.5
NC_035084.1	48653995	.	T	G	.	.	MAF_INRAE=7.5;MAF_USDA=3.529
NC_035084.1	48653997	.	A	T	.	.	MAF_INRAE=7.5;MAF_USDA=4.118
NC_035084.1	48654014	.	C	T	.	.	MAF_INRAE=2.5
NC_035084.1	48654015	.	A	G	.	.	MAF_INRAE=22.5
NC_035084.1	48654018	.	G	T	.	.	MAF_INRAE=4.167
NC_035084.1	48654020	.	T	A	.	.	MAF_INRAE=4.167
NC_035084.1	48654037	.	A	G	.	.	MAF_INRAE=5.0
NC_035084.1	48654038	.	G	A	.	.	MAF_INRAE=5.0
NC_035084.1	48654050	.	G	C	.	.	MAF_INRAE=5.833
NC_035084.1	48654051	.	C	T	.	.	MAF_INRAE=5.833
NC_035084.1	48654053	.	C	T	.	.	MAF_USDA=10.656
NC_035084.1	48654073	.	C	T	.	.	MAF_INRAE=3.333
NC_035084.1	48654076	.	A	T	.	.	MAF_INRAE=3.333
NC_035084.1	48654077	.	C	T	.	.	MAF_INRAE=3.333
NC_035084.1	48654078	.	A	T	.	.	MAF_INRAE=3.333
NC_035084.1	48654087	.	T	C	.	.	MAF_INRAE=4.167
NC_035084.1	48654090	.	G	T	.	.	MAF_INRAE=4.167
NC_035084.1	48654092	.	A	T	.	.	MAF_INRAE=5.0
NC_035084.1	48654321	.	A	T	.	.	MAF_INRAE=18.354;MAF_USDA=12.941
NC_035084.1	48654357	.	C	A	.	.	MAF_INRAE=19.62;MAF_USDA=22.941
NC_035084.1	48654443	.	C	A	.	.	MAF_USDA=6.557
NC_035084.1	48654506	.	C	T	.	.	MAF_USDA=9.836
NC_035084.1	48654533	.	T	C	.	.	MAF_USDA=12.295
NC_035084.1	48654573	.	A	G	.	.	MAF_INRAE=5.263;MAF_USDA=10.0
NC_035084.1	48654695	.	C	T	.	.	MAF_INRAE=6.329;MAF_USDA=8.824
NC_035084.1	48654719	.	C	A	.	.	MAF_USDA=1.639
NC_035084.1	48654725	.	G	T	.	.	MAF_USDA=15.882
NC_035084.1	48654741	.	A	G	.	.	MAF_USDA=16.471
NC_035084.1	48654756	.	T	C	.	.	MAF_USDA=1.639
NC_035084.1	48654813	.	C	A	.	.	MAF_INRAE=5.263
NC_035084.1	48654883	.	G	A	.	.	MAF_INRAE=18.354;MAF_USDA=13.529
NC_035084.1	48654953	.	G	A	.	.	MAF_USDA=5.738
NC_035084.1	48655002	.	C	A	.	.	MAF_USDA=5.738
NC_035084.1	48655073	.	G	A	.	.	MAF_USDA=3.279
NC_035084.1	48655078	.	A	C	.	.	MAF_INRAE=6.329
NC_035084.1	48655168	.	C	T	.	.	MAF_INRAE=6.329;MAF_USDA=15.294
NC_035084.1	48655282	.	G	A	.	.	MAF_USDA=1.639
NC_035084.1	48655368	.	C	T	.	.	MAF_USDA=5.738
NC_035084.1	48655489	.	T	C	.	.	MAF_INRAE=18.987;MAF_USDA=12.353
NC_035084.1	48655513	.	G	A	.	.	MAF_INRAE=20.886;MAF_USDA=15.882
NC_035084.1	48655528	.	C	A	.	.	MAF_USDA=4.706
NC_035084.1	48655551	.	T	G	.	.	MAF_USDA=3.279
NC_035084.1	48655564	.	A	T	.	.	MAF_USDA=7.647
NC_035084.1	48655608	.	G	A	.	.	MAF_USDA=7.377
NC_035084.1	48655635	.	C	T	.	.	MAF_INRAE=46.835;MAF_USDA=46.471
NC_035084.1	48655638	.	T	C	.	.	MAF_USDA=8.197
NC_035084.1	48655692	.	A	C	.	.	MAF_INRAE=46.835;MAF_USDA=45.882
NC_035084.1	48655706	.	C	G	.	.	MAF_INRAE=46.835;MAF_USDA=45.882
NC_035084.1	48655808	.	C	G	.	.	MAF_INRAE=5.263;MAF_USDA=1.639
NC_035084.1	48655822	.	A	C	.	.	MAF_INRAE=18.354;MAF_USDA=12.941
NC_035084.1	48655842	.	G	T	.	.	MAF_USDA=7.377
NC_035084.1	48655843	.	G	C	.	.	MAF_INRAE=6.329
NC_035084.1	48655865	.	G	A	.	.	MAF_USDA=2.353
NC_035084.1	48656059	.	A	C	.	.	MAF_USDA=14.118
NC_035084.1	48656063	.	G	T	.	.	MAF_USDA=30.588
NC_035084.1	48656217	.	G	A	.	.	MAF_INRAE=5.263;MAF_USDA=1.639
NC_035084.1	48656455	.	C	T	.	.	MAF_INRAE=18.987;MAF_USDA=15.882
NC_035084.1	48656460	.	G	A	.	.	MAF_USDA=3.279
NC_035084.1	48656633	.	A	C	.	.	MAF_INRAE=18.354;MAF_USDA=14.118
NC_035084.1	48656635	.	A	C	.	.	MAF_INRAE=22.5;MAF_USDA=14.118
NC_035084.1	48656814	.	T	C	.	.	MAF_USDA=5.738
NC_035084.1	48656970	.	T	G	.	.	MAF_INRAE=24.167;MAF_USDA=8.333
NC_035084.1	48657235	.	G	A	.	.	MAF_INRAE=6.329
NC_035084.1	48657280	.	C	T	.	.	MAF_USDA=14.754
NC_035084.1	48657376	.	G	T	.	.	MAF_USDA=6.557
NC_035084.1	48657448	.	C	A	.	.	MAF_INRAE=46.835;MAF_USDA=32.353
NC_035084.1	48657482	.	C	G	.	.	MAF_USDA=2.459
NC_035084.1	48657627	.	T	G	.	.	MAF_USDA=9.412
NC_035084.1	48657656	.	G	C	.	.	MAF_USDA=5.738
NC_035084.1	48657670	.	G	T	.	.	MAF_USDA=10.656
NC_035084.1	48657689	.	T	A	.	.	MAF_INRAE=20.886;MAF_USDA=15.882
NC_035084.1	48657723	.	A	C	.	.	MAF_USDA=18.235
NC_035084.1	48657777	.	C	T	.	.	MAF_USDA=4.098
NC_035084.1	48657809	.	G	A	.	.	MAF_USDA=3.279
NC_035084.1	48657884	.	G	T	.	.	MAF_USDA=9.016
NC_035084.1	48657924	.	A	T	.	.	MAF_USDA=4.918
NC_035084.1	48657941	.	G	T	.	.	MAF_USDA=4.918
NC_035084.1	48657955	.	T	G	.	.	MAF_USDA=4.167
NC_035084.1	48658033	.	G	A	.	.	MAF_USDA=1.639
NC_035084.1	48658106	.	C	T	.	.	MAF_INRAE=18.354;MAF_USDA=10.417
NC_035084.1	48658114	.	G	T	.	.	MAF_USDA=14.754
NC_035084.1	48658118	.	A	T	.	.	MAF_USDA=14.754
NC_035084.1	48658170	.	G	A	.	.	MAF_INRAE=5.263
NC_035084.1	48658243	.	A	C	.	.	MAF_INRAE=6.329;MAF_USDA=3.333
NC_035084.1	48658303	.	C	A	.	.	MAF_USDA=12.195
NC_035084.1	48658307	.	A	C	.	.	MAF_INRAE=22.5;MAF_USDA=18.293
NC_035084.1	48658357	.	C	A	.	.	MAF_USDA=3.448
NC_035084.1	48658452	.	T	C	.	.	MAF_USDA=15.854
NC_035084.1	48658482	.	C	T	.	.	MAF_INRAE=18.354;MAF_USDA=10.417
NC_035084.1	48658515	.	G	T	.	.	MAF_USDA=15.517
NC_035084.1	48658532	.	T	C	.	.	MAF_INRAE=17.089;MAF_USDA=10.417
NC_035084.1	48658534	.	T	A	.	.	MAF_INRAE=20.833;MAF_USDA=10.417
NC_035084.1	48658540	.	C	T	.	.	MAF_USDA=1.724
NC_035084.1	48658608	.	C	T	.	.	MAF_USDA=5.172
NC_035084.1	48658609	.	A	G	.	.	MAF_USDA=16.463
NC_035084.1	48658680	.	C	A	.	.	MAF_INRAE=19.62;MAF_USDA=18.293
NC_035084.1	48658682	.	T	A	.	.	MAF_USDA=7.759
NC_035084.1	48658687	.	A	T	.	.	MAF_INRAE=20.886;MAF_USDA=39.634
NC_035084.1	48658688	.	A	T	.	.	MAF_INRAE=27.5;MAF_USDA=48.78
NC_035084.1	48658803	.	G	A	.	.	MAF_USDA=12.195
NC_035084.1	48658831	.	C	A	.	.	MAF_USDA=12.195
NC_035084.1	48658916	.	A	C	.	.	MAF_INRAE=18.354;MAF_USDA=10.417
NC_035084.1	48658929	.	C	T	.	.	MAF_INRAE=5.263
NC_035084.1	48658969	.	G	T	.	.	MAF_INRAE=46.835;MAF_USDA=32.927
NC_035084.1	48658974	.	T	C	.	.	MAF_USDA=15.244
NC_035084.1	48658993	.	G	A	.	.	MAF_INRAE=18.354;MAF_USDA=10.417
NC_035084.1	48658997	.	A	C	.	.	MAF_INRAE=5.263
NC_035084.1	48659032	.	G	T	.	.	MAF_INRAE=5.263
NC_035084.1	48659034	.	A	G	.	.	MAF_INRAE=29.167;MAF_USDA=12.5
NC_035084.1	48659115	.	T	A	.	.	MAF_INRAE=18.354;MAF_USDA=10.417
NC_035084.1	48659433	.	A	T	.	.	MAF_USDA=4.878
NC_035084.1	48659533	.	A	T	.	.	MAF_INRAE=5.263
NC_035084.1	48659546	.	C	T	.	.	MAF_USDA=10.417
NC_035084.1	48659550	.	G	T	.	.	MAF_INRAE=5.263
NC_035084.1	48659551	.	G	T	.	.	MAF_USDA=8.333
NC_035084.1	48659553	.	A	T	.	.	MAF_INRAE=20.833
NC_035084.1	48659554	.	A	T	.	.	MAF_INRAE=20.833;MAF_USDA=8.333
NC_035084.1	48659624	.	C	T	.	.	MAF_INRAE=18.354;MAF_USDA=10.417
NC_035084.1	48659678	.	G	T	.	.	MAF_INRAE=6.962;MAF_USDA=19.828
NC_035084.1	48659808	.	A	C	.	.	MAF_USDA=2.586
NC_035084.1	48659878	.	T	A	.	.	MAF_USDA=12.805
NC_035084.1	48659890	.	C	T	.	.	MAF_INRAE=18.354;MAF_USDA=10.417
NC_035084.1	48659977	.	C	A	.	.	MAF_USDA=12.195
NC_035084.1	48659979	.	A	C	.	.	MAF_USDA=12.195
NC_035084.1	48660032	.	C	T	.	.	MAF_USDA=1.22
NC_035084.1	48660056	.	C	T	.	.	MAF_USDA=12.805
NC_035084.1	48660230	.	C	T	.	.	MAF_INRAE=5.263
NC_035084.1	48660263	.	T	C	.	.	MAF_USDA=2.459
NC_035084.1	48660335	.	A	T	.	.	MAF_USDA=2.459
NC_035084.1	48660343	.	C	T	.	.	MAF_USDA=6.25
NC_035084.1	48660385	.	T	C	.	.	MAF_INRAE=18.354;MAF_USDA=21.176
NC_035084.1	48660423	.	T	G	.	.	MAF_USDA=12.353
NC_035084.1	48660456	.	T	A	.	.	MAF_USDA=4.098
NC_035084.1	48660464	.	A	T	.	.	MAF_USDA=12.353
NC_035084.1	48660471	.	C	A	.	.	MAF_USDA=12.353
NC_035084.1	48660486	.	C	A	.	.	MAF_INRAE=5.263
NC_035084.1	48660624	.	G	A	.	.	MAF_USDA=4.098
NC_035084.1	48660659	.	C	A	.	.	MAF_INRAE=6.329;MAF_USDA=4.098
NC_035084.1	48660660	.	T	G	.	.	MAF_USDA=9.412
NC_035084.1	48660701	.	T	C	.	.	MAF_USDA=5.0
NC_035084.1	48660753	.	G	A	.	.	MAF_USDA=5.0
NC_035084.1	48660817	.	T	C	.	.	MAF_USDA=5.0
NC_035084.1	48660897	.	G	A	.	.	MAF_INRAE=18.354;MAF_USDA=5.294
NC_035084.1	48660941	.	G	A	.	.	MAF_INRAE=45.0;MAF_USDA=8.235
NC_035084.1	48661123	.	T	A	.	.	MAF_USDA=5.0
NC_035084.1	48661126	.	G	A	.	.	MAF_INRAE=15.0;MAF_USDA=3.571
NC_035084.1	48661196	.	G	T	.	.	MAF_USDA=5.738
NC_035084.1	48661197	.	T	C	.	.	MAF_INRAE=18.354;MAF_USDA=21.176
NC_035084.1	48661231	.	C	T	.	.	MAF_INRAE=18.354;MAF_USDA=21.765
NC_035084.1	48661253	.	G	A	.	.	MAF_INRAE=18.354;MAF_USDA=10.417
NC_035084.1	48661271	.	G	A	.	.	MAF_USDA=4.098
NC_035084.1	48661290	.	C	A	.	.	MAF_INRAE=18.354;MAF_USDA=5.294
NC_035084.1	48661357	.	A	T	.	.	MAF_USDA=15.294
NC_035084.1	48661378	.	T	G	.	.	MAF_INRAE=18.354;MAF_USDA=4.706
NC_035084.1	48661447	.	C	A	.	.	MAF_USDA=7.059
NC_035084.1	48661658	.	G	A	.	.	MAF_INRAE=16.667;MAF_USDA=3.529
NC_035084.1	48661662	.	C	A	.	.	MAF_INRAE=17.722;MAF_USDA=21.765
NC_035084.1	48661729	.	A	C	.	.	MAF_USDA=1.639
NC_035084.1	48661791	.	T	C	.	.	MAF_INRAE=18.354;MAF_USDA=10.417
NC_035084.1	48661802	.	C	A	.	.	MAF_USDA=12.941
NC_035084.1	48661857	.	G	T	.	.	MAF_INRAE=47.468
NC_035084.1	48661926	.	C	T	.	.	MAF_USDA=1.639
NC_035084.1	48661953	.	G	C	.	.	MAF_INRAE=19.62;MAF_USDA=15.882
NC_035084.1	48661977	.	G	A	.	.	MAF_USDA=4.098
NC_035084.1	48662007	.	C	T	.	.	MAF_USDA=4.098
NC_035084.1	48662108	.	G	T	.	.	MAF_INRAE=17.722;MAF_USDA=10.417
NC_035084.1	48662117	.	A	G	.	.	MAF_USDA=1.667
NC_035084.1	48662123	.	A	C	.	.	MAF_USDA=2.5
NC_035084.1	48662151	.	A	C	.	.	MAF_INRAE=20.253;MAF_USDA=15.476
NC_035084.1	48662161	.	G	A	.	.	MAF_USDA=1.667
NC_035084.1	48662165	.	G	A	.	.	MAF_INRAE=5.263
NC_035084.1	48662186	.	T	G	.	.	MAF_USDA=2.542
NC_035084.1	48662225	.	G	T	.	.	MAF_INRAE=17.722;MAF_USDA=10.417
NC_035084.1	48662243	.	G	C	.	.	MAF_INRAE=6.329;MAF_USDA=2.459
NC_035084.1	48662249	.	A	G	.	.	MAF_INRAE=17.722;MAF_USDA=10.417
NC_035084.1	48662256	.	T	G	.	.	MAF_INRAE=1.667
NC_035084.1	48662283	.	C	T	.	.	MAF_INRAE=17.722;MAF_USDA=10.417
NC_035084.1	48662316	.	A	T	.	.	MAF_USDA=2.459
NC_035084.1	48662343	.	C	A	.	.	MAF_INRAE=17.722;MAF_USDA=10.417
NC_035084.1	48662351	.	C	A	.	.	MAF_USDA=4.098
NC_035084.1	48662364	.	C	T	.	.	MAF_INRAE=47.468;MAF_USDA=33.333
NC_035084.1	48662367	.	G	A	.	.	MAF_USDA=3.279
NC_035084.1	48662375	.	T	C	.	.	MAF_INRAE=18.354;MAF_USDA=20.0
NC_035084.1	48662394	.	A	C	.	.	MAF_USDA=4.918
NC_035084.1	48662445	.	T	G	.	.	MAF_INRAE=20.886;MAF_USDA=14.706
NC_035084.1	48662449	.	A	G	.	.	MAF_USDA=1.639
NC_035084.1	48662456	.	C	A	.	.	MAF_USDA=4.918
NC_035084.1	48662482	.	C	T	.	.	MAF_USDA=2.459
NC_035084.1	48662486	.	T	C	.	.	MAF_USDA=5.738
NC_035084.1	48662496	.	A	G	.	.	MAF_USDA=3.279
NC_035084.1	48662505	.	G	A	.	.	MAF_INRAE=18.354;MAF_USDA=10.417
NC_035084.1	48662515	.	C	T	.	.	MAF_USDA=4.098
NC_035084.1	48662554	.	G	A	.	.	MAF_INRAE=18.354;MAF_USDA=10.417
NC_035084.1	48662562	.	G	A	.	.	MAF_INRAE=27.5;MAF_USDA=1.765
NC_035084.1	48662564	.	G	T	.	.	MAF_INRAE=18.354;MAF_USDA=10.417
NC_035084.1	48662566	.	G	A	.	.	MAF_INRAE=22.5;MAF_USDA=10.417
NC_035084.1	48662617	.	G	A	.	.	MAF_USDA=3.279
NC_035084.1	48662699	.	T	C	.	.	MAF_USDA=1.639
NC_035084.1	48662751	.	T	G	.	.	MAF_INRAE=3.333;MAF_USDA=2.459
NC_035084.1	48662773	.	A	T	.	.	MAF_INRAE=6.667;MAF_USDA=4.098
NC_035084.1	48662790	.	C	T	.	.	MAF_INRAE=18.354
NC_035084.1	48662969	.	T	C	.	.	MAF_USDA=6.25
NC_035084.1	48662971	.	A	T	.	.	MAF_USDA=6.25
NC_035084.1	48662987	.	C	A	.	.	MAF_USDA=5.738
NC_035084.1	48663002	.	G	T	.	.	MAF_INRAE=46.835;MAF_USDA=31.176
NC_035084.1	48663031	.	T	A	.	.	MAF_INRAE=44.167;MAF_USDA=20.833
NC_035084.1	48663032	.	A	T	.	.	MAF_INRAE=18.354;MAF_USDA=10.417
NC_035084.1	48663086	.	C	T	.	.	MAF_INRAE=7.595;MAF_USDA=17.213
NC_035084.1	48663106	.	G	A	.	.	MAF_USDA=3.279
NC_035084.1	48663123	.	G	A	.	.	MAF_USDA=4.918
NC_035084.1	48663148	.	A	C	.	.	MAF_USDA=2.459
NC_035084.1	48663152	.	G	T	.	.	MAF_INRAE=17.089;MAF_USDA=3.529
NC_035084.1	48663204	.	T	C	.	.	MAF_USDA=12.941
NC_035084.1	48663223	.	C	A	.	.	MAF_USDA=4.098
NC_035084.1	48663239	.	G	T	.	.	MAF_INRAE=28.481;MAF_USDA=32.941
NC_035084.1	48663246	.	A	T	.	.	MAF_USDA=2.459
NC_035084.1	48663348	.	G	T	.	.	MAF_INRAE=6.329;MAF_USDA=16.393
NC_035084.1	48663402	.	T	C	.	.	MAF_INRAE=5.263;MAF_USDA=10.417
NC_035084.1	48663428	.	C	G	.	.	MAF_INRAE=46.835;MAF_USDA=30.0
NC_035084.1	48663441	.	C	T	.	.	MAF_INRAE=46.835;MAF_USDA=31.765
NC_035084.1	48663487	.	G	A	.	.	MAF_USDA=2.459
NC_035084.1	48663547	.	C	A	.	.	MAF_USDA=4.098
NC_035084.1	48663629	.	A	G	.	.	MAF_INRAE=46.203;MAF_USDA=38.235
NC_035084.1	48663660	.	T	G	.	.	MAF_USDA=1.667
NC_035084.1	48663661	.	C	A	.	.	MAF_INRAE=46.203;MAF_USDA=34.524
NC_035084.1	48663666	.	A	C	.	.	MAF_USDA=7.377
NC_035084.1	48663677	.	T	A	.	.	MAF_INRAE=6.329;MAF_USDA=2.459
NC_035084.1	48663702	.	T	G	.	.	MAF_USDA=4.918
NC_035084.1	48663704	.	G	A	.	.	MAF_USDA=4.918
NC_035084.1	48663710	.	A	T	.	.	MAF_USDA=12.941
NC_035084.1	48663723	.	T	G	.	.	MAF_INRAE=46.835;MAF_USDA=47.059
NC_035084.1	48663726	.	A	T	.	.	MAF_USDA=1.176
NC_035084.1	48663832	.	C	A	.	.	MAF_USDA=4.098
NC_035084.1	48663947	.	G	A	.	.	MAF_INRAE=10.526;MAF_USDA=8.333
NC_035084.1	48663962	.	A	C	.	.	MAF_USDA=1.639
NC_035084.1	48663997	.	C	T	.	.	MAF_INRAE=18.354;MAF_USDA=10.417
NC_035084.1	48664197	.	T	G	.	.	MAF_INRAE=5.263
NC_035084.1	48664221	.	G	T	.	.	MAF_USDA=6.25
NC_035084.1	48664256	.	C	A	.	.	MAF_INRAE=17.722;MAF_USDA=10.417
NC_035084.1	48664307	.	C	T	.	.	MAF_USDA=1.639
NC_035084.1	48664335	.	T	C	.	.	MAF_USDA=25.294
NC_035084.1	48664385	.	C	T	.	.	MAF_INRAE=27.215;MAF_USDA=31.765
NC_035084.1	48664437	.	G	T	.	.	MAF_USDA=5.294
NC_035084.1	48664570	.	G	T	.	.	MAF_USDA=13.529
NC_035084.1	48664601	.	C	G	.	.	MAF_INRAE=18.354;MAF_USDA=3.529
NC_035084.1	48664621	.	C	A	.	.	MAF_USDA=6.557
NC_035084.1	48664632	.	A	G	.	.	MAF_USDA=1.176
NC_035084.1	48664654	.	G	A	.	.	MAF_USDA=4.918
NC_035084.1	48664691	.	T	C	.	.	MAF_INRAE=26.582;MAF_USDA=31.765
NC_035084.1	48664705	.	G	A	.	.	MAF_INRAE=5.263
NC_035084.1	48664838	.	T	A	.	.	MAF_USDA=2.941
NC_035084.1	48664855	.	C	T	.	.	MAF_USDA=14.118
NC_035084.1	48664896	.	G	T	.	.	MAF_USDA=2.459
NC_035084.1	48664928	.	A	G	.	.	MAF_USDA=12.941
NC_035084.1	48664941	.	C	T	.	.	MAF_USDA=4.918
NC_035084.1	48664942	.	G	A	.	.	MAF_USDA=3.279
NC_035084.1	48665013	.	G	A	.	.	MAF_USDA=3.279
NC_035084.1	48665044	.	T	G	.	.	MAF_INRAE=17.722;MAF_USDA=10.417
NC_035084.1	48665114	.	T	A	.	.	MAF_INRAE=19.62
NC_035084.1	48665124	.	A	T	.	.	MAF_USDA=1.639
NC_035084.1	48665147	.	T	G	.	.	MAF_INRAE=5.263
NC_035084.1	48665169	.	G	A	.	.	MAF_USDA=9.836
NC_035084.1	48665288	.	G	A	.	.	MAF_USDA=12.353
NC_035084.1	48665314	.	A	G	.	.	MAF_INRAE=45.57;MAF_USDA=47.059
NC_035084.1	48665361	.	T	G	.	.	MAF_INRAE=18.354;MAF_USDA=10.417
NC_035084.1	48665415	.	T	C	.	.	MAF_INRAE=46.203;MAF_USDA=47.059
NC_035084.1	48665456	.	A	G	.	.	MAF_USDA=1.639
NC_035084.1	48665500	.	G	C	.	.	MAF_USDA=7.377
NC_035084.1	48665598	.	T	C	.	.	MAF_USDA=14.754
NC_035084.1	48665677	.	T	G	.	.	MAF_INRAE=5.263;MAF_USDA=14.118
NC_035084.1	48665699	.	G	T	.	.	MAF_INRAE=6.962;MAF_USDA=16.393
NC_035084.1	48665794	.	G	A	.	.	MAF_USDA=10.417
NC_035084.1	48665860	.	C	T	.	.	MAF_USDA=6.557
NC_035084.1	48665862	.	A	G	.	.	MAF_USDA=11.475
NC_035084.1	48665897	.	G	A	.	.	MAF_USDA=9.016
NC_035084.1	48665969	.	T	A	.	.	MAF_USDA=10.656
NC_035084.1	48665978	.	T	C	.	.	MAF_USDA=10.656
NC_035084.1	48665998	.	T	C	.	.	MAF_USDA=8.197
NC_035084.1	48666014	.	A	C	.	.	MAF_INRAE=19.62;MAF_USDA=14.118
NC_035084.1	48666113	.	T	A	.	.	MAF_USDA=3.279
NC_035084.1	48666168	.	C	T	.	.	MAF_USDA=9.016
NC_035084.1	48666169	.	T	G	.	.	MAF_INRAE=15.833;MAF_USDA=8.824
NC_035084.1	48666186	.	A	G	.	.	MAF_USDA=1.639
NC_035084.1	48666211	.	G	A	.	.	MAF_INRAE=38.608;MAF_USDA=41.765
NC_035084.1	48666347	.	A	T	.	.	MAF_INRAE=15.0;MAF_USDA=16.471
NC_035084.1	48666357	.	C	T	.	.	MAF_USDA=1.639
NC_035084.1	48666509	.	C	T	.	.	MAF_USDA=5.882
NC_035084.1	48666516	.	G	C	.	.	MAF_USDA=5.882
NC_035084.1	48666544	.	G	T	.	.	MAF_INRAE=40.506;MAF_USDA=47.647
NC_035084.1	48666550	.	G	T	.	.	MAF_USDA=9.836
NC_035084.1	48666653	.	C	T	.	.	MAF_INRAE=15.789
NC_035084.1	48666654	.	G	A	.	.	MAF_USDA=2.083
NC_035084.1	48666672	.	A	G	.	.	MAF_USDA=9.836
NC_035084.1	48666676	.	C	T	.	.	MAF_USDA=9.836
NC_035084.1	48666783	.	G	A	.	.	MAF_USDA=9.836
NC_035084.1	48666792	.	C	T	.	.	MAF_USDA=4.918
NC_035084.1	48666820	.	C	T	.	.	MAF_INRAE=41.139;MAF_USDA=28.235
NC_035084.1	48666823	.	C	T	.	.	MAF_USDA=3.279
NC_035084.1	48666905	.	G	A	.	.	MAF_INRAE=34.177;MAF_USDA=37.059
NC_035084.1	48666963	.	C	T	.	.	MAF_USDA=3.279
NC_035084.1	48667083	.	T	C	.	.	MAF_USDA=5.738
NC_035084.1	48667084	.	G	T	.	.	MAF_USDA=5.738
NC_035084.1	48667108	.	C	T	.	.	MAF_USDA=13.529
NC_035084.1	48667159	.	A	C	.	.	MAF_USDA=5.738
NC_035084.1	48667193	.	A	G	.	.	MAF_USDA=5.738
NC_035084.1	48667194	.	G	C	.	.	MAF_INRAE=34.177;MAF_USDA=44.706
NC_035084.1	48667202	.	G	A	.	.	MAF_INRAE=24.684;MAF_USDA=25.294
NC_035084.1	48667314	.	G	A	.	.	MAF_INRAE=34.177;MAF_USDA=47.059
NC_035084.1	48667346	.	T	G	.	.	MAF_USDA=4.098
NC_035084.1	48667422	.	C	A	.	.	MAF_USDA=4.918
NC_035084.1	48667429	.	T	A	.	.	MAF_USDA=5.738
NC_035084.1	48667433	.	G	T	.	.	MAF_USDA=5.738
NC_035084.1	48667434	.	C	T	.	.	MAF_USDA=2.459
NC_035084.1	48667447	.	A	T	.	.	MAF_USDA=5.738
NC_035084.1	48667473	.	G	C	.	.	MAF_USDA=5.738
NC_035084.1	48667535	.	C	T	.	.	MAF_USDA=12.5
NC_035084.1	48667656	.	A	G	.	.	MAF_INRAE=16.456;MAF_USDA=8.235
NC_035084.1	48667694	.	G	A	.	.	MAF_USDA=1.639
NC_035084.1	48667731	.	A	G	.	.	MAF_USDA=5.738
NC_035084.1	48667742	.	T	A	.	.	MAF_USDA=3.279
NC_035084.1	48667776	.	A	G	.	.	MAF_INRAE=34.177;MAF_USDA=44.048
NC_035084.1	48667795	.	G	T	.	.	MAF_USDA=2.083
NC_035084.1	48667821	.	G	C	.	.	MAF_INRAE=33.544;MAF_USDA=44.706
NC_035084.1	48667856	.	G	A	.	.	MAF_INRAE=1.667
NC_035084.1	48667942	.	C	A	.	.	MAF_USDA=5.738
NC_035084.1	48667981	.	T	C	.	.	MAF_USDA=7.377
NC_035084.1	48668046	.	G	A	.	.	MAF_USDA=5.738
NC_035084.1	48668060	.	T	C	.	.	MAF_USDA=3.279
NC_035084.1	48668118	.	A	T	.	.	MAF_USDA=5.738
NC_035084.1	48668121	.	C	T	.	.	MAF_INRAE=24.684;MAF_USDA=10.417
NC_035084.1	48668128	.	A	G	.	.	MAF_USDA=6.557
NC_035084.1	48668147	.	A	G	.	.	MAF_USDA=11.765
NC_035084.1	48668179	.	C	T	.	.	MAF_USDA=4.918
NC_035084.1	48668287	.	G	T	.	.	MAF_USDA=5.738
NC_035084.1	48668370	.	T	C	.	.	MAF_USDA=4.918
NC_035084.1	48668383	.	T	C	.	.	MAF_INRAE=18.987;MAF_USDA=22.941
NC_035084.1	48668397	.	A	T	.	.	MAF_USDA=1.639
NC_035084.1	48668439	.	T	C	.	.	MAF_USDA=12.941
NC_035084.1	48668494	.	C	A	.	.	MAF_INRAE=15.833;MAF_USDA=8.333
NC_035084.1	48668585	.	C	T	.	.	MAF_INRAE=34.177;MAF_USDA=37.059
NC_035084.1	48668586	.	G	T	.	.	MAF_USDA=3.279
NC_035084.1	48668591	.	G	C	.	.	MAF_USDA=3.279
NC_035084.1	48668608	.	C	T	.	.	MAF_USDA=5.738
NC_035084.1	48668612	.	C	T	.	.	MAF_USDA=5.882
NC_035084.1	48668656	.	T	C	.	.	MAF_USDA=3.279
NC_035084.1	48668676	.	C	A	.	.	MAF_USDA=5.738
NC_035084.1	48668694	.	C	A	.	.	MAF_USDA=2.459
NC_035084.1	48668695	.	C	G	.	.	MAF_USDA=2.459
NC_035084.1	48668722	.	A	G	.	.	MAF_INRAE=24.684;MAF_USDA=10.417
NC_035084.1	48668787	.	C	T	.	.	MAF_USDA=4.918
NC_035084.1	48668884	.	C	T	.	.	MAF_USDA=4.918
NC_035084.1	48668926	.	T	G	.	.	MAF_INRAE=41.139;MAF_USDA=28.235
NC_035084.1	48669034	.	G	A	.	.	MAF_INRAE=18.987;MAF_USDA=12.941
NC_035084.1	48669078	.	A	C	.	.	MAF_USDA=2.459
NC_035084.1	48669176	.	G	A	.	.	MAF_USDA=3.279
NC_035084.1	48669221	.	A	T	.	.	MAF_USDA=4.918
NC_035084.1	48669247	.	T	A	.	.	MAF_USDA=7.377
NC_035084.1	48669257	.	C	T	.	.	MAF_USDA=4.098
NC_035084.1	48669309	.	A	G	.	.	MAF_INRAE=24.684;MAF_USDA=22.353
NC_035084.1	48669389	.	A	G	.	.	MAF_USDA=7.377
NC_035084.1	48669405	.	C	T	.	.	MAF_INRAE=24.684;MAF_USDA=9.412
NC_035084.1	48669425	.	G	A	.	.	MAF_INRAE=24.684;MAF_USDA=9.412
NC_035084.1	48669443	.	A	C	.	.	MAF_USDA=3.333
NC_035084.1	48669459	.	C	A	.	.	MAF_INRAE=2.632
NC_035084.1	48669466	.	G	A	.	.	MAF_USDA=7.5
NC_035084.1	48669468	.	C	T	.	.	MAF_USDA=7.377
NC_035084.1	48669506	.	A	G	.	.	MAF_USDA=17.059
NC_035084.1	48669535	.	G	T	.	.	MAF_USDA=4.918
NC_035084.1	48669541	.	C	A	.	.	MAF_USDA=12.353
NC_035084.1	48669593	.	T	A	.	.	MAF_USDA=1.639
NC_035084.1	48669594	.	G	T	.	.	MAF_INRAE=41.139;MAF_USDA=38.824
NC_035084.1	48669666	.	A	G	.	.	MAF_USDA=19.412
NC_035084.1	48669742	.	A	C	.	.	MAF_USDA=6.557
NC_035084.1	48669834	.	C	T	.	.	MAF_INRAE=23.418;MAF_USDA=4.118
NC_035084.1	48669996	.	A	G	.	.	MAF_USDA=4.098
NC_035084.1	48670001	.	T	C	.	.	MAF_INRAE=19.62;MAF_USDA=33.529
NC_035084.1	48670028	.	C	A	.	.	MAF_USDA=6.557
NC_035084.1	48670052	.	A	C	.	.	MAF_INRAE=17.722;MAF_USDA=10.417
NC_035084.1	48670061	.	G	T	.	.	MAF_USDA=1.639
NC_035084.1	48670106	.	G	A	.	.	MAF_INRAE=19.62;MAF_USDA=14.118
NC_035084.1	48670111	.	A	G	.	.	MAF_USDA=1.639
NC_035084.1	48670146	.	G	T	.	.	MAF_INRAE=15.833;MAF_USDA=5.357
NC_035084.1	48670167	.	T	G	.	.	MAF_USDA=12.5
NC_035084.1	48670248	.	G	A	.	.	MAF_INRAE=25.833
NC_035084.1	48670251	.	G	A	.	.	MAF_INRAE=22.5
NC_035084.1	48670329	.	A	G	.	.	MAF_USDA=23.529
NC_035084.1	48670338	.	T	C	.	.	MAF_USDA=2.459
NC_035084.1	48670463	.	C	A	.	.	MAF_USDA=4.098
NC_035084.1	48670472	.	A	T	.	.	MAF_INRAE=25.0;MAF_USDA=18.75
NC_035084.1	48670598	.	T	A	.	.	MAF_INRAE=5.263;MAF_USDA=14.706
NC_035084.1	48670620	.	A	G	.	.	MAF_USDA=2.459
NC_035084.1	48670637	.	T	A	.	.	MAF_INRAE=31.646;MAF_USDA=25.0
NC_035084.1	48670639	.	G	A	.	.	MAF_INRAE=40.0;MAF_USDA=27.083
NC_035084.1	48670713	.	T	A	.	.	MAF_INRAE=5.263
NC_035084.1	48670760	.	C	T	.	.	MAF_USDA=12.941
NC_035084.1	48670873	.	G	A	.	.	MAF_USDA=11.176
NC_035084.1	48670967	.	A	T	.	.	MAF_USDA=1.639
NC_035084.1	48671009	.	A	C	.	.	MAF_USDA=26.471
NC_035084.1	48671040	.	T	A	.	.	MAF_USDA=1.639
NC_035084.1	48671041	.	T	C	.	.	MAF_USDA=1.639
NC_035084.1	48671079	.	T	C	.	.	MAF_INRAE=41.139;MAF_USDA=25.0
NC_035084.1	48671085	.	A	C	.	.	MAF_INRAE=32.278;MAF_USDA=29.412
NC_035084.1	48671175	.	A	G	.	.	MAF_USDA=4.167
NC_035084.1	48671230	.	A	C	.	.	MAF_INRAE=32.911;MAF_USDA=29.762
NC_035084.1	48671312	.	C	T	.	.	MAF_INRAE=31.646;MAF_USDA=28.824
NC_035084.1	48671347	.	G	T	.	.	MAF_USDA=1.639
NC_035084.1	48671388	.	G	T	.	.	MAF_USDA=1.639
NC_035084.1	48671415	.	C	T	.	.	MAF_USDA=1.639
NC_035084.1	48671418	.	A	T	.	.	MAF_INRAE=3.333
NC_035084.1	48671447	.	A	C	.	.	MAF_INRAE=32.278;MAF_USDA=30.588
NC_035084.1	48671467	.	A	C	.	.	MAF_USDA=3.279
NC_035084.1	48671499	.	G	A	.	.	MAF_USDA=1.639
NC_035084.1	48671519	.	A	T	.	.	MAF_INRAE=6.329
NC_035084.1	48671531	.	C	A	.	.	MAF_USDA=1.667
NC_035084.1	48671644	.	T	C	.	.	MAF_USDA=11.765
NC_035084.1	48671657	.	G	A	.	.	MAF_USDA=2.459
NC_035084.1	48671681	.	G	T	.	.	MAF_USDA=10.0
NC_035084.1	48671710	.	A	T	.	.	MAF_INRAE=32.911;MAF_USDA=32.941
NC_035084.1	48671768	.	T	C	.	.	MAF_INRAE=5.263
NC_035084.1	48671868	.	G	A	.	.	MAF_INRAE=40.0;MAF_USDA=18.75
NC_035084.1	48671880	.	A	G	.	.	MAF_USDA=11.765
NC_035084.1	48671893	.	G	A	.	.	MAF_USDA=2.459
NC_035084.1	48671922	.	G	T	.	.	MAF_USDA=11.176
NC_035084.1	48671967	.	C	T	.	.	MAF_USDA=1.639
NC_035084.1	48671969	.	T	C	.	.	MAF_INRAE=41.139;MAF_USDA=48.235
NC_035084.1	48672076	.	C	T	.	.	MAF_INRAE=49.367;MAF_USDA=48.824
NC_035084.1	48672107	.	T	A	.	.	MAF_INRAE=19.62;MAF_USDA=18.235
NC_035084.1	48672328	.	C	T	.	.	MAF_INRAE=33.544;MAF_USDA=46.471
NC_035084.1	48672400	.	C	A	.	.	MAF_USDA=2.459
NC_035084.1	48672496	.	G	A	.	.	MAF_USDA=7.059
NC_035084.1	48672539	.	G	A	.	.	MAF_INRAE=4.167;MAF_USDA=6.557
NC_035084.1	48672540	.	A	G	.	.	MAF_INRAE=6.329
NC_035084.1	48672574	.	A	G	.	.	MAF_INRAE=7.595
NC_035084.1	48672590	.	A	T	.	.	MAF_USDA=3.279
NC_035084.1	48672602	.	C	T	.	.	MAF_USDA=11.176
NC_035084.1	48672617	.	A	C	.	.	MAF_INRAE=32.911;MAF_USDA=33.529
NC_035084.1	48672629	.	T	C	.	.	MAF_INRAE=31.646;MAF_USDA=24.706
NC_035084.1	48672630	.	G	A	.	.	MAF_USDA=10.0
NC_035084.1	48672736	.	C	T	.	.	MAF_USDA=9.412
NC_035084.1	48672755	.	C	A	.	.	MAF_USDA=25.0
NC_035084.1	48672756	.	C	A,T	.	.	MAF_INRAE=40.0;MAF_USDA=25.0
NC_035084.1	48672758	.	C	T	.	.	MAF_INRAE=40.0
NC_035084.1	48672763	.	C	T	.	.	MAF_USDA=25.0
NC_035084.1	48672774	.	G	A	.	.	MAF_INRAE=7.595
NC_035084.1	48672793	.	A	C	.	.	MAF_INRAE=6.329
NC_035084.1	48672804	.	C	G	.	.	MAF_INRAE=31.646;MAF_USDA=29.412
NC_035084.1	48673059	.	G	A	.	.	MAF_USDA=1.639
NC_035084.1	48673079	.	C	A	.	.	MAF_USDA=8.824
NC_035084.1	48673123	.	C	T	.	.	MAF_INRAE=15.833;MAF_USDA=9.524
NC_035084.1	48673128	.	A	G	.	.	MAF_INRAE=24.684;MAF_USDA=25.882
NC_035084.1	48673160	.	T	C	.	.	MAF_INRAE=6.329
NC_035084.1	48673182	.	G	A	.	.	MAF_USDA=1.639
NC_035084.1	48673463	.	G	A	.	.	MAF_USDA=8.824
NC_035084.1	48673521	.	T	G	.	.	MAF_USDA=9.412
NC_035084.1	48673567	.	G	T	.	.	MAF_USDA=1.667
NC_035084.1	48673607	.	C	T	.	.	MAF_INRAE=5.263;MAF_USDA=8.197
NC_035084.1	48673647	.	G	A	.	.	MAF_USDA=2.459
NC_035084.1	48673744	.	T	A	.	.	MAF_INRAE=19.62;MAF_USDA=18.235
NC_035084.1	48673810	.	C	T	.	.	MAF_USDA=1.639
NC_035084.1	48673825	.	G	A	.	.	MAF_INRAE=31.013;MAF_USDA=41.176
NC_035084.1	48673926	.	G	T	.	.	MAF_INRAE=17.722;MAF_USDA=10.417
NC_035084.1	48673941	.	A	T	.	.	MAF_INRAE=6.329
NC_035084.1	48673944	.	T	G	.	.	MAF_INRAE=29.747;MAF_USDA=27.083
NC_035084.1	48673950	.	C	A	.	.	MAF_INRAE=5.263
NC_035084.1	48674006	.	A	T	.	.	MAF_USDA=2.459
NC_035084.1	48674079	.	A	G	.	.	MAF_INRAE=5.263;MAF_USDA=7.377
NC_035084.1	48674090	.	C	T	.	.	MAF_USDA=9.412
NC_035084.1	48674205	.	T	A	.	.	MAF_USDA=2.459
NC_035084.1	48674231	.	A	G	.	.	MAF_INRAE=6.329
NC_035084.1	48674314	.	T	C	.	.	MAF_INRAE=5.263;MAF_USDA=7.377
NC_035084.1	48674341	.	T	C	.	.	MAF_USDA=9.412
NC_035084.1	48674366	.	T	C	.	.	MAF_INRAE=31.646;MAF_USDA=41.176
NC_035084.1	48674454	.	T	C	.	.	MAF_USDA=8.333
NC_035084.1	48674502	.	A	C	.	.	MAF_INRAE=18.354;MAF_USDA=21.176
NC_035084.1	48674540	.	G	A	.	.	MAF_INRAE=31.646;MAF_USDA=41.176
NC_035084.1	48674605	.	G	A	.	.	MAF_USDA=3.279
NC_035084.1	48674662	.	G	T	.	.	MAF_USDA=10.119
NC_035084.1	48675064	.	C	T	.	.	MAF_INRAE=30.38;MAF_USDA=25.882
NC_035084.1	48675115	.	C	T	.	.	MAF_INRAE=39.241;MAF_USDA=49.412
NC_035084.1	48675118	.	C	T	.	.	MAF_USDA=5.738
NC_035084.1	48675192	.	C	T	.	.	MAF_INRAE=5.263;MAF_USDA=23.77
NC_035084.1	48675206	.	T	A	.	.	MAF_USDA=10.417
NC_035084.1	48675218	.	A	G	.	.	MAF_USDA=3.279
NC_035084.1	48675278	.	C	T	.	.	MAF_USDA=2.459
NC_035084.1	48675404	.	G	A	.	.	MAF_INRAE=30.38;MAF_USDA=25.294
NC_035084.1	48675409	.	T	G	.	.	MAF_INRAE=18.354;MAF_USDA=16.471
NC_035084.1	48675423	.	A	G	.	.	MAF_USDA=4.918
NC_035084.1	48675452	.	C	A	.	.	MAF_INRAE=29.747;MAF_USDA=25.294
NC_035084.1	48675460	.	A	T	.	.	MAF_INRAE=19.62;MAF_USDA=20.588
NC_035084.1	48675463	.	A	C	.	.	MAF_INRAE=37.5;MAF_USDA=24.405
NC_035084.1	48675479	.	C	T	.	.	MAF_USDA=9.524
NC_035084.1	48675543	.	C	A	.	.	MAF_USDA=10.588
NC_035084.1	48675591	.	G	A	.	.	MAF_INRAE=10.526;MAF_USDA=39.881
NC_035084.1	48675599	.	C	A	.	.	MAF_USDA=2.5
NC_035084.1	48675606	.	A	G	.	.	MAF_INRAE=5.263;MAF_USDA=24.405
NC_035084.1	48675652	.	T	C	.	.	MAF_INRAE=5.263
NC_035084.1	48675710	.	G	A	.	.	MAF_INRAE=27.215;MAF_USDA=24.706
NC_035084.1	48675777	.	T	A	.	.	MAF_USDA=10.588
NC_035084.1	48675801	.	A	G	.	.	MAF_INRAE=31.646;MAF_USDA=38.824
NC_035084.1	48675810	.	A	G	.	.	MAF_INRAE=30.38;MAF_USDA=24.706
NC_035084.1	48675812	.	G	T	.	.	MAF_INRAE=22.5;MAF_USDA=10.417
NC_035084.1	48675846	.	C	A	.	.	MAF_INRAE=30.38;MAF_USDA=24.706
NC_035084.1	48675896	.	A	T	.	.	MAF_INRAE=6.329
NC_035084.1	48675903	.	C	T	.	.	MAF_INRAE=41.139;MAF_USDA=28.824
NC_035084.1	48675918	.	G	T	.	.	MAF_INRAE=41.139;MAF_USDA=30.0
NC_035084.1	48675927	.	G	A	.	.	MAF_USDA=10.588
NC_035084.1	48675950	.	T	G	.	.	MAF_INRAE=28.481;MAF_USDA=25.882
NC_035084.1	48675968	.	T	C	.	.	MAF_INRAE=5.263;MAF_USDA=7.377
NC_035084.1	48675971	.	C	T	.	.	MAF_INRAE=41.772;MAF_USDA=29.412
NC_035084.1	48675979	.	C	T	.	.	MAF_USDA=2.459
NC_035084.1	48676044	.	G	A	.	.	MAF_INRAE=30.38;MAF_USDA=25.294
NC_035084.1	48676051	.	G	A	.	.	MAF_INRAE=30.38;MAF_USDA=24.706
NC_035084.1	48676066	.	C	A	.	.	MAF_INRAE=30.38;MAF_USDA=24.706
NC_035084.1	48676093	.	G	A	.	.	MAF_INRAE=30.38;MAF_USDA=24.706
NC_035084.1	48676104	.	A	C	.	.	MAF_INRAE=30.38;MAF_USDA=24.706
NC_035084.1	48676112	.	G	A	.	.	MAF_INRAE=30.38;MAF_USDA=24.706
NC_035084.1	48676181	.	C	T	.	.	MAF_USDA=5.738
NC_035084.1	48676246	.	T	C	.	.	MAF_INRAE=29.747;MAF_USDA=25.294
NC_035084.1	48676270	.	T	A	.	.	MAF_INRAE=6.329;MAF_USDA=10.656
NC_035084.1	48676369	.	C	T	.	.	MAF_INRAE=30.38;MAF_USDA=26.471
NC_035084.1	48676405	.	C	T	.	.	MAF_INRAE=29.747;MAF_USDA=25.882
NC_035084.1	48676418	.	T	C	.	.	MAF_INRAE=29.747;MAF_USDA=23.529
NC_035084.1	48676526	.	C	T	.	.	MAF_INRAE=29.747;MAF_USDA=24.706
NC_035084.1	48676528	.	A	C	.	.	MAF_INRAE=37.5;MAF_USDA=24.706
NC_035084.1	48676555	.	C	G	.	.	MAF_INRAE=29.747;MAF_USDA=24.706
NC_035084.1	48676577	.	A	T	.	.	MAF_USDA=10.588
NC_035084.1	48676590	.	A	G	.	.	MAF_INRAE=29.114;MAF_USDA=24.118
NC_035084.1	48676622	.	T	C	.	.	MAF_INRAE=41.772;MAF_USDA=29.412
NC_035084.1	48676643	.	G	A	.	.	MAF_INRAE=27.848;MAF_USDA=38.69
NC_035084.1	48676699	.	G	T	.	.	MAF_USDA=1.639
NC_035084.1	48676708	.	C	A	.	.	MAF_USDA=21.176
NC_035084.1	48676710	.	T	A	.	.	MAF_USDA=21.176
NC_035084.1	48676738	.	A	C	.	.	MAF_INRAE=31.667;MAF_USDA=20.588
NC_035084.1	48676745	.	T	G	.	.	MAF_INRAE=13.333;MAF_USDA=10.417
NC_035084.1	48676761	.	G	A	.	.	MAF_USDA=2.459
NC_035084.1	48676764	.	G	T	.	.	MAF_INRAE=26.582;MAF_USDA=22.941
NC_035084.1	48676825	.	T	A	.	.	MAF_USDA=10.0
NC_035084.1	48676846	.	G	A	.	.	MAF_INRAE=28.481;MAF_USDA=22.353
NC_035084.1	48676957	.	C	T	.	.	MAF_USDA=17.47
NC_035084.1	48677065	.	T	C	.	.	MAF_INRAE=5.263;MAF_USDA=6.25
NC_035084.1	48677103	.	CCAGCATGTTTT	CCAGCATGTTTC	.	.	MAF_USDA=6.25
NC_035084.1	48677114	.	T	C	.	.	MAF_INRAE=5.263
NC_035084.1	48677181	.	A	G	.	.	MAF_USDA=6.25
NC_035084.1	48677506	.	G	A	.	.	MAF_USDA=6.25
NC_035084.1	48677715	.	C	T	.	.	MAF_USDA=6.25
NC_035084.1	48677759	.	T	A	.	.	MAF_USDA=6.25
NC_035084.1	48677834	.	A	G	.	.	MAF_USDA=16.667
NC_035084.1	48677940	.	A	T	.	.	MAF_USDA=2.5
NC_035084.1	48677956	.	T	G	.	.	MAF_USDA=10.714
NC_035084.1	48677966	.	A	T	.	.	MAF_USDA=12.5
NC_035084.1	48678017	.	A	G	.	.	MAF_USDA=22.917
NC_035084.1	48678055	.	A	C	.	.	MAF_USDA=1.639
NC_035084.1	48678059	.	C	T	.	.	MAF_USDA=4.167
NC_035084.1	48678228	.	C	T	.	.	MAF_INRAE=5.263;MAF_USDA=9.322
NC_035084.1	48678234	.	G	A	.	.	MAF_INRAE=23.418;MAF_USDA=22.289
NC_035084.1	48678268	.	C	T	.	.	MAF_INRAE=36.667;MAF_USDA=21.429
NC_035084.1	48678271	.	G	A	.	.	MAF_INRAE=36.667;MAF_USDA=22.024
NC_035084.1	48678288	.	C	T	.	.	MAF_USDA=1.667
NC_035084.1	48678326	.	A	C	.	.	MAF_USDA=2.5
NC_035084.1	48678413	.	C	T	.	.	MAF_USDA=11.176
NC_035084.1	48678415	.	T	A	.	.	MAF_INRAE=18.354;MAF_USDA=23.529
NC_035084.1	48678439	.	G	A	.	.	MAF_USDA=11.765
NC_035084.1	48678456	.	A	G	.	.	MAF_INRAE=29.747;MAF_USDA=22.941
NC_035084.1	48678527	.	C	T	.	.	MAF_INRAE=30.38;MAF_USDA=24.118
NC_035084.1	48678537	.	A	G	.	.	MAF_INRAE=31.646;MAF_USDA=38.235
NC_035084.1	48678557	.	T	A	.	.	MAF_INRAE=5.263;MAF_USDA=3.333
NC_035084.1	48678743	.	A	C	.	.	MAF_INRAE=30.38;MAF_USDA=23.529
NC_035084.1	48678750	.	T	C	.	.	MAF_INRAE=30.38;MAF_USDA=22.353
NC_035084.1	48678778	.	T	C	.	.	MAF_INRAE=29.747;MAF_USDA=22.353
NC_035084.1	48678792	.	G	T	.	.	MAF_INRAE=29.747;MAF_USDA=22.353
NC_035084.1	48678833	.	T	C	.	.	MAF_INRAE=29.747;MAF_USDA=34.118
NC_035084.1	48678840	.	C	T	.	.	MAF_USDA=11.765
NC_035084.1	48678867	.	T	G	.	.	MAF_USDA=10.0
NC_035084.1	48678883	.	G	C	.	.	MAF_USDA=10.0
NC_035084.1	48678893	.	C	G	.	.	MAF_USDA=10.0
NC_035084.1	48678909	.	C	T	.	.	MAF_USDA=11.176
NC_035084.1	48678940	.	C	T	.	.	MAF_USDA=1.639
NC_035084.1	48678943	.	T	C	.	.	MAF_USDA=1.639
NC_035084.1	48679010	.	G	A	.	.	MAF_INRAE=6.329
NC_035084.1	48679020	.	G	A	.	.	MAF_USDA=12.941
NC_035084.1	48679093	.	T	G	.	.	MAF_INRAE=39.241
NC_035084.1	48679156	.	C	T	.	.	MAF_INRAE=18.354;MAF_USDA=17.647
NC_035084.1	48679225	.	G	A	.	.	MAF_INRAE=30.38;MAF_USDA=24.118
NC_035084.1	48679228	.	A	G	.	.	MAF_INRAE=38.333;MAF_USDA=40.0
NC_035084.1	48679232	.	T	C	.	.	MAF_USDA=10.588
NC_035084.1	48679260	.	G	A	.	.	MAF_INRAE=30.38;MAF_USDA=34.706
NC_035084.1	48679269	.	T	C	.	.	MAF_USDA=10.588
NC_035084.1	48679273	.	C	T	.	.	MAF_USDA=11.176
NC_035084.1	48679274	.	A	G	.	.	MAF_INRAE=31.646;MAF_USDA=38.235
NC_035084.1	48679277	.	C	A	.	.	MAF_USDA=1.639
NC_035084.1	48679296	.	C	T	.	.	MAF_USDA=11.176
NC_035084.1	48679309	.	G	A	.	.	MAF_USDA=1.639
NC_035084.1	48679327	.	T	A	.	.	MAF_USDA=10.714
NC_035084.1	48679328	.	A	T	.	.	MAF_USDA=10.714
NC_035084.1	48679341	.	G	T	.	.	MAF_INRAE=30.38;MAF_USDA=21.429
NC_035084.1	48679375	.	T	C	.	.	MAF_INRAE=19.62;MAF_USDA=22.619
NC_035084.1	48679440	.	G	T	.	.	MAF_INRAE=38.333;MAF_USDA=39.286
NC_035084.1	48679473	.	A	T	.	.	MAF_USDA=1.695
NC_035084.1	48679476	.	C	T	.	.	MAF_USDA=7.627
NC_035084.1	48679479	.	T	C	.	.	MAF_USDA=9.036
NC_035084.1	48679497	.	A	G	.	.	MAF_INRAE=38.333;MAF_USDA=23.81
NC_035084.1	48679502	.	T	C	.	.	MAF_USDA=10.833
NC_035084.1	48679661	.	A	G	.	.	MAF_USDA=8.235
NC_035084.1	48679746	.	C	T	.	.	MAF_USDA=3.279
NC_035084.1	48679777	.	A	G	.	.	MAF_INRAE=31.646;MAF_USDA=38.095
NC_035084.1	48679800	.	G	C	.	.	MAF_INRAE=30.0;MAF_USDA=10.417
NC_035084.1	48679805	.	C	G	.	.	MAF_USDA=4.167
NC_035084.1	48679817	.	T	C	.	.	MAF_USDA=8.333
NC_035084.1	48679850	.	G	T	.	.	MAF_INRAE=6.667;MAF_USDA=26.786
NC_035084.1	48679854	.	C	T	.	.	MAF_INRAE=1.667
NC_035084.1	48679871	.	C	A	.	.	MAF_USDA=1.667
NC_035084.1	48679886	.	A	G	.	.	MAF_INRAE=32.278
NC_035084.1	48679895	.	C	T	.	.	MAF_INRAE=15.833;MAF_USDA=4.167
NC_035084.1	48679899	.	C	T	.	.	MAF_INRAE=5.263;MAF_USDA=6.667
NC_035084.1	48679931	.	A	C	.	.	MAF_USDA=10.0
NC_035084.1	48680075	.	G	T	.	.	MAF_USDA=1.639
NC_035084.1	48680088	.	T	A	.	.	MAF_INRAE=7.595;MAF_USDA=10.656
NC_035084.1	48680109	.	A	C	.	.	MAF_INRAE=31.013;MAF_USDA=39.412
NC_035084.1	48680114	.	A	G	.	.	MAF_INRAE=29.747;MAF_USDA=24.706
NC_035084.1	48680170	.	C	T	.	.	MAF_INRAE=5.263;MAF_USDA=4.098
NC_035084.1	48680180	.	G	A	.	.	MAF_USDA=9.412
NC_035084.1	48680237	.	C	T	.	.	MAF_USDA=9.412
NC_035084.1	48680290	.	C	G	.	.	MAF_USDA=1.639
NC_035084.1	48680316	.	A	T	.	.	MAF_INRAE=5.263
NC_035084.1	48680324	.	G	A	.	.	MAF_USDA=10.0
NC_035084.1	48680404	.	G	A	.	.	MAF_INRAE=16.667;MAF_USDA=10.417
NC_035084.1	48680432	.	C	A	.	.	MAF_USDA=6.25
NC_035084.1	48680460	.	C	T	.	.	MAF_USDA=4.918
NC_035084.1	48680486	.	C	T	.	.	MAF_INRAE=26.667;MAF_USDA=21.176
NC_035084.1	48680487	.	C	T	.	.	MAF_INRAE=16.667;MAF_USDA=17.059
NC_035084.1	48680545	.	A	G	.	.	MAF_USDA=10.588
NC_035084.1	48680552	.	T	G	.	.	MAF_INRAE=16.667;MAF_USDA=5.882
NC_035084.1	48680563	.	T	C	.	.	MAF_USDA=10.588
NC_035084.1	48680700	.	G	T	.	.	MAF_USDA=10.588
NC_035084.1	48680724	.	G	A	.	.	MAF_INRAE=16.667;MAF_USDA=28.824
NC_035084.1	48680825	.	C	T	.	.	MAF_USDA=10.714
NC_035084.1	48680932	.	C	A	.	.	MAF_USDA=13.333
NC_035084.1	48681033	.	T	G	.	.	MAF_INRAE=39.167;MAF_USDA=46.471
NC_035084.1	48681052	.	C	T	.	.	MAF_USDA=5.882
NC_035084.1	48681072	.	G	T	.	.	MAF_USDA=9.836
NC_035084.1	48681187	.	C	A	.	.	MAF_USDA=10.0
NC_035084.1	48681247	.	A	C	.	.	MAF_USDA=5.738
NC_035084.1	48681264	.	C	A	.	.	MAF_USDA=18.75
NC_035084.1	48681268	.	G	A	.	.	MAF_USDA=12.353
NC_035084.1	48681310	.	G	T	.	.	MAF_USDA=13.934
NC_035084.1	48681322	.	T	C	.	.	MAF_USDA=15.574
NC_035084.1	48681352	.	A	T	.	.	MAF_INRAE=15.833;MAF_USDA=4.118
NC_035084.1	48681372	.	A	T	.	.	MAF_USDA=17.213
NC_035084.1	48681376	.	C	A	.	.	MAF_USDA=1.639
NC_035084.1	48681377	.	A	C	.	.	MAF_INRAE=15.833;MAF_USDA=10.417
NC_035084.1	48681400	.	A	G	.	.	MAF_USDA=21.765
NC_035084.1	48681430	.	A	G	.	.	MAF_USDA=17.213
NC_035084.1	48681452	.	G	T	.	.	MAF_USDA=18.033
NC_035084.1	48681467	.	T	G	.	.	MAF_USDA=8.235
NC_035084.1	48681469	.	T	G	.	.	MAF_USDA=17.213
NC_035084.1	48681471	.	C	A	.	.	MAF_USDA=1.639
NC_035084.1	48681496	.	G	A	.	.	MAF_USDA=8.235
NC_035084.1	48681506	.	A	G	.	.	MAF_USDA=1.639
NC_035084.1	48681520	.	T	A	.	.	MAF_USDA=7.059
NC_035084.1	48681521	.	G	T	.	.	MAF_USDA=7.059
NC_035084.1	48681526	.	C	G	.	.	MAF_USDA=7.647
NC_035084.1	48681531	.	A	G	.	.	MAF_USDA=12.295
NC_035084.1	48681596	.	G	C	.	.	MAF_USDA=8.824
NC_035084.1	48681607	.	A	G	.	.	MAF_USDA=11.765
NC_035084.1	48681658	.	A	G	.	.	MAF_USDA=8.824
NC_035084.1	48681674	.	G	A	.	.	MAF_USDA=1.639
NC_035084.1	48681714	.	T	C	.	.	MAF_USDA=8.824
NC_035084.1	48681716	.	G	A	.	.	MAF_USDA=8.824
NC_035084.1	48681744	.	T	A	.	.	MAF_INRAE=5.263;MAF_USDA=13.934
NC_035084.1	48681770	.	T	G	.	.	MAF_INRAE=5.263;MAF_USDA=20.588
NC_035084.1	48681780	.	A	G	.	.	MAF_USDA=9.412
NC_035084.1	48681789	.	A	T	.	.	MAF_INRAE=15.833
NC_035084.1	48681831	.	G	A	.	.	MAF_USDA=8.824
NC_035084.1	48681842	.	C	T	.	.	MAF_USDA=8.824
NC_035084.1	48681850	.	A	T	.	.	MAF_INRAE=5.263
NC_035084.1	48681853	.	T	G	.	.	MAF_INRAE=27.5
NC_035084.1	48681855	.	C	T	.	.	MAF_USDA=8.824
NC_035084.1	48681858	.	C	T	.	.	MAF_INRAE=3.333
NC_035084.1	48681862	.	G	T	.	.	MAF_USDA=8.824
NC_035084.1	48681866	.	G	T	.	.	MAF_INRAE=3.333;MAF_USDA=6.25
NC_035084.1	48681869	.	T	A	.	.	MAF_INRAE=3.333
NC_035084.1	48681884	.	C	T	.	.	MAF_INRAE=6.329;MAF_USDA=9.016
NC_035084.1	48681888	.	C	T	.	.	MAF_INRAE=3.333
NC_035084.1	48681895	.	A	G	.	.	MAF_INRAE=4.167
NC_035084.1	48681911	.	C	A	.	.	MAF_INRAE=5.263;MAF_USDA=14.754
NC_035084.1	48681915	.	C	T	.	.	MAF_USDA=21.765
NC_035084.1	48681916	.	G	T	.	.	MAF_INRAE=1.667
NC_035084.1	48681924	.	A	C	.	.	MAF_USDA=10.0
NC_035084.1	48681949	.	C	A	.	.	MAF_USDA=1.639
NC_035084.1	48682013	.	C	T	.	.	MAF_USDA=9.412
NC_035084.1	48682039	.	C	T	.	.	MAF_USDA=4.098
NC_035084.1	48682045	.	G	A	.	.	MAF_INRAE=5.263;MAF_USDA=14.754
NC_035084.1	48682055	.	A	C	.	.	MAF_USDA=1.639
NC_035084.1	48682074	.	T	C	.	.	MAF_INRAE=5.263;MAF_USDA=23.529
NC_035084.1	48682075	.	G	A	.	.	MAF_USDA=3.279
NC_035084.1	48682100	.	A	G	.	.	MAF_USDA=10.0
NC_035084.1	48682104	.	A	C	.	.	MAF_USDA=1.639
NC_035084.1	48682118	.	T	A	.	.	MAF_USDA=10.0
NC_035084.1	48682154	.	G	T	.	.	MAF_USDA=1.639
NC_035084.1	48682160	.	T	A	.	.	MAF_USDA=9.412
NC_035084.1	48682161	.	C	T	.	.	MAF_USDA=9.412
NC_035084.1	48682210	.	C	T	.	.	MAF_INRAE=5.263;MAF_USDA=21.429
NC_035084.1	48682218	.	T	A	.	.	MAF_USDA=10.833
NC_035084.1	48682219	.	T	A	.	.	MAF_INRAE=5.263;MAF_USDA=14.286
NC_035084.1	48682227	.	C	A	.	.	MAF_INRAE=18.354;MAF_USDA=20.238
NC_035084.1	48682231	.	A	C	.	.	MAF_USDA=4.167
NC_035084.1	48682232	.	G	T	.	.	MAF_INRAE=5.263;MAF_USDA=21.429
NC_035084.1	48682301	.	C	T	.	.	MAF_USDA=8.235
NC_035084.1	48682328	.	G	A	.	.	MAF_USDA=8.235
NC_035084.1	48682337	.	G	A	.	.	MAF_USDA=8.235
NC_035084.1	48682359	.	T	C	.	.	MAF_USDA=10.656
NC_035084.1	48682382	.	C	T	.	.	MAF_USDA=11.475
NC_035084.1	48682403	.	G	A	.	.	MAF_USDA=13.934
NC_035084.1	48682407	.	A	C	.	.	MAF_USDA=2.459
NC_035084.1	48682409	.	C	T	.	.	MAF_USDA=8.235
NC_035084.1	48682416	.	G	A	.	.	MAF_USDA=14.754
NC_035084.1	48682421	.	C	G	.	.	MAF_USDA=13.934
NC_035084.1	48682426	.	C	T	.	.	MAF_USDA=8.333
NC_035084.1	48682427	.	A	G	.	.	MAF_USDA=16.071
NC_035084.1	48682430	.	C	A	.	.	MAF_USDA=2.5
NC_035084.1	48682451	.	A	C	.	.	MAF_INRAE=25.0
NC_035084.1	48682460	.	G	A	.	.	MAF_USDA=5.882
NC_035084.1	48682482	.	G	A	.	.	MAF_INRAE=1.667;MAF_USDA=17.213
NC_035084.1	48682483	.	T	C	.	.	MAF_USDA=4.918
NC_035084.1	48682486	.	T	C	.	.	MAF_INRAE=1.667;MAF_USDA=20.492
NC_035084.1	48682488	.	G	A	.	.	MAF_USDA=1.639
NC_035084.1	48682508	.	G	A	.	.	MAF_USDA=15.574
NC_035084.1	48682569	.	G	T	.	.	MAF_USDA=15.833
NC_035084.1	48682575	.	T	A	.	.	MAF_USDA=2.5
NC_035084.1	48682579	.	G	A	.	.	MAF_USDA=13.333
NC_035084.1	48682591	.	G	C	.	.	MAF_USDA=10.0
NC_035084.1	48682598	.	T	C	.	.	MAF_USDA=11.667
NC_035084.1	48682690	.	G	A	.	.	MAF_USDA=11.017
NC_035084.1	48682797	.	G	T	.	.	MAF_USDA=2.459
NC_035084.1	48682874	.	T	G	.	.	MAF_USDA=9.412
NC_035084.1	48682898	.	G	T	.	.	MAF_INRAE=5.263
NC_035084.1	48682930	.	T	A	.	.	MAF_USDA=9.412
NC_035084.1	48682977	.	T	C	.	.	MAF_INRAE=5.263;MAF_USDA=21.765
NC_035084.1	48683079	.	T	C	.	.	MAF_USDA=11.176
NC_035084.1	48683107	.	T	C	.	.	MAF_USDA=1.639
NC_035084.1	48683182	.	C	A	.	.	MAF_USDA=1.639
NC_035084.1	48683226	.	G	A	.	.	MAF_INRAE=5.263
NC_035084.1	48683289	.	G	T	.	.	MAF_USDA=9.524
NC_035084.1	48683321	.	A	T	.	.	MAF_USDA=6.25
NC_035084.1	48683350	.	C	T	.	.	MAF_INRAE=17.722;MAF_USDA=16.471
NC_035084.1	48683397	.	C	G	.	.	MAF_INRAE=29.747;MAF_USDA=25.882
NC_035084.1	48683398	.	G	A	.	.	MAF_INRAE=5.263;MAF_USDA=13.934
NC_035084.1	48683424	.	G	A	.	.	MAF_INRAE=6.329
NC_035084.1	48683589	.	T	A	.	.	MAF_INRAE=27.215;MAF_USDA=40.0
NC_035084.1	48683660	.	C	A	.	.	MAF_INRAE=5.263
NC_035084.1	48683798	.	C	T	.	.	MAF_USDA=3.279
NC_035084.1	48683824	.	G	A	.	.	MAF_INRAE=41.139;MAF_USDA=28.824
NC_035084.1	48683838	.	C	G	.	.	MAF_USDA=1.639
NC_035084.1	48683849	.	G	A	.	.	MAF_INRAE=15.833;MAF_USDA=4.118
NC_035084.1	48683895	.	G	T	.	.	MAF_USDA=1.639
NC_035084.1	48683936	.	C	G	.	.	MAF_USDA=1.639
NC_035084.1	48684056	.	T	A	.	.	MAF_INRAE=20.253;MAF_USDA=22.024
NC_035084.1	48684095	.	G	A	.	.	MAF_INRAE=6.329
NC_035084.1	48684102	.	G	T	.	.	MAF_USDA=8.824
NC_035084.1	48684144	.	T	G	.	.	MAF_INRAE=6.329
NC_035084.1	48684168	.	A	G	.	.	MAF_INRAE=19.62;MAF_USDA=28.235
NC_035084.1	48684238	.	C	A	.	.	MAF_INRAE=18.354;MAF_USDA=17.647
NC_035084.1	48684239	.	G	A	.	.	MAF_INRAE=5.263
NC_035084.1	48684256	.	G	C	.	.	MAF_INRAE=19.62;MAF_USDA=22.353
NC_035084.1	48684311	.	G	A	.	.	MAF_USDA=2.459
NC_035084.1	48684372	.	C	G	.	.	MAF_INRAE=19.62;MAF_USDA=38.235
NC_035084.1	48684392	.	T	A	.	.	MAF_INRAE=22.5
NC_035084.1	48684465	.	C	T	.	.	MAF_INRAE=19.62;MAF_USDA=37.647
NC_035084.1	48684488	.	A	C	.	.	MAF_USDA=9.412
NC_035084.1	48684494	.	G	A	.	.	MAF_INRAE=6.329
NC_035084.1	48684571	.	C	T	.	.	MAF_INRAE=18.987;MAF_USDA=35.294
NC_035084.1	48684597	.	C	T	.	.	MAF_USDA=6.557
NC_035084.1	48684600	.	G	T	.	.	MAF_USDA=6.557
NC_035084.1	48684640	.	A	T	.	.	MAF_USDA=1.639
NC_035084.1	48684659	.	A	G	.	.	MAF_INRAE=19.62;MAF_USDA=36.471
NC_035084.1	48684672	.	T	A	.	.	MAF_INRAE=5.263;MAF_USDA=5.738
NC_035084.1	48684694	.	G	A	.	.	MAF_INRAE=5.263
NC_035084.1	48684697	.	C	A	.	.	MAF_USDA=1.667
NC_035084.1	48684705	.	A	G	.	.	MAF_INRAE=5.263
NC_035084.1	48684736	.	G	A	.	.	MAF_INRAE=6.329
NC_035084.1	48684781	.	A	G	.	.	MAF_USDA=10.0
NC_035084.1	48684888	.	A	T	.	.	MAF_INRAE=5.263;MAF_USDA=1.639
NC_035084.1	48684890	.	A	G	.	.	MAF_USDA=9.412
NC_035084.1	48684891	.	T	C	.	.	MAF_USDA=1.639
NC_035084.1	48684901	.	G	A	.	.	MAF_INRAE=18.987;MAF_USDA=28.235
NC_035084.1	48684911	.	G	T	.	.	MAF_USDA=6.25
NC_035084.1	48684912	.	A	T	.	.	MAF_USDA=6.25
NC_035084.1	48684940	.	T	C	.	.	MAF_INRAE=5.263;MAF_USDA=10.588
NC_035084.1	48684946	.	G	A	.	.	MAF_INRAE=5.263;MAF_USDA=2.459
NC_035084.1	48684970	.	A	C	.	.	MAF_INRAE=5.263;MAF_USDA=1.639
NC_035084.1	48684980	.	T	G	.	.	MAF_INRAE=20.886;MAF_USDA=37.647
NC_035084.1	48685151	.	G	T	.	.	MAF_INRAE=15.833;MAF_USDA=4.706
NC_035084.1	48685152	.	T	G	.	.	MAF_INRAE=19.62;MAF_USDA=18.824
NC_035084.1	48685164	.	T	A	.	.	MAF_INRAE=5.263
NC_035084.1	48685183	.	A	T	.	.	MAF_USDA=8.929
NC_035084.1	48685199	.	T	C	.	.	MAF_USDA=1.639
NC_035084.1	48685296	.	A	G	.	.	MAF_USDA=6.25
NC_035084.1	48685374	.	C	T	.	.	MAF_USDA=10.0
NC_035084.1	48685427	.	A	T	.	.	MAF_USDA=6.25
NC_035084.1	48685437	.	G	A	.	.	MAF_USDA=4.098
NC_035084.1	48685457	.	T	G	.	.	MAF_USDA=2.459
NC_035084.1	48685477	.	G	T	.	.	MAF_USDA=12.353
NC_035084.1	48685540	.	C	A	.	.	MAF_INRAE=6.329
NC_035084.1	48685547	.	T	G	.	.	MAF_USDA=2.459
NC_035084.1	48685550	.	T	G	.	.	MAF_USDA=1.639
NC_035084.1	48685588	.	C	A	.	.	MAF_INRAE=5.263;MAF_USDA=1.639
NC_035084.1	48685589	.	A	T	.	.	MAF_INRAE=5.263;MAF_USDA=4.098
NC_035084.1	48685590	.	T	A	.	.	MAF_USDA=4.098
NC_035084.1	48685651	.	A	C	.	.	MAF_INRAE=19.62;MAF_USDA=13.529
NC_035084.1	48685698	.	T	C	.	.	MAF_INRAE=6.329
NC_035084.1	48685713	.	C	T	.	.	MAF_USDA=3.279
NC_035084.1	48685762	.	T	C	.	.	MAF_USDA=6.25
NC_035084.1	48685763	.	A	T	.	.	MAF_USDA=6.25
NC_035084.1	48685769	.	G	T	.	.	MAF_INRAE=5.263;MAF_USDA=4.918
NC_035084.1	48685784	.	G	A	.	.	MAF_USDA=3.333
NC_035084.1	48685946	.	C	T	.	.	MAF_USDA=3.279
NC_035084.1	48685960	.	A	G	.	.	MAF_INRAE=5.263;MAF_USDA=11.176
NC_035084.1	48685998	.	C	A	.	.	MAF_USDA=10.0
NC_035084.1	48686003	.	C	T,G	.	.	MAF_INRAE=5.263
NC_035084.1	48686080	.	A	C	.	.	MAF_INRAE=37.5;MAF_USDA=31.25
NC_035084.1	48686119	.	C	T	.	.	MAF_INRAE=48.101;MAF_USDA=34.706
NC_035084.1	48686248	.	A	T	.	.	MAF_INRAE=37.975;MAF_USDA=21.176
NC_035084.1	48686323	.	T	A	.	.	MAF_USDA=2.459
NC_035084.1	48686328	.	G	A	.	.	MAF_INRAE=19.62;MAF_USDA=14.118
NC_035084.1	48686363	.	T	A	.	.	MAF_INRAE=5.263;MAF_USDA=4.098
NC_035084.1	48686380	.	C	T	.	.	MAF_USDA=4.118
NC_035084.1	48686393	.	A	G	.	.	MAF_USDA=14.706
NC_035084.1	48686398	.	G	T	.	.	MAF_USDA=6.25
NC_035084.1	48686412	.	A	G	.	.	MAF_USDA=6.25
NC_035084.1	48686415	.	C	T	.	.	MAF_USDA=15.294
NC_035084.1	48686458	.	A	C	.	.	MAF_USDA=17.059
NC_035084.1	48686479	.	C	T	.	.	MAF_USDA=1.639
NC_035084.1	48686525	.	A	C	.	.	MAF_INRAE=41.139;MAF_USDA=28.824
NC_035084.1	48686603	.	G	A	.	.	MAF_INRAE=48.734;MAF_USDA=33.529
NC_035084.1	48686656	.	G	T	.	.	MAF_USDA=36.471
NC_035084.1	48687249	.	C	T	.	.	MAF_USDA=2.459
NC_035084.1	48687336	.	C	A	.	.	MAF_USDA=8.824
NC_035084.1	48687358	.	C	T	.	.	MAF_INRAE=15.789;MAF_USDA=39.286
NC_035084.1	48687392	.	A	G	.	.	MAF_INRAE=10.526;MAF_USDA=32.353
NC_035084.1	48687404	.	C	T	.	.	MAF_USDA=1.639
NC_035084.1	48687453	.	A	T	.	.	MAF_INRAE=48.734;MAF_USDA=32.941
NC_035084.1	48687518	.	C	T	.	.	MAF_INRAE=5.263;MAF_USDA=3.279
NC_035084.1	48687550	.	A	T	.	.	MAF_INRAE=5.263;MAF_USDA=4.098
NC_035084.1	48687620	.	G	A	.	.	MAF_INRAE=48.734;MAF_USDA=34.118
NC_035084.1	48687662	.	C	T	.	.	MAF_USDA=2.459
NC_035084.1	48687738	.	A	G	.	.	MAF_USDA=4.167
NC_035084.1	48687754	.	T	C	.	.	MAF_USDA=6.25
NC_035084.1	48687755	.	T	C	.	.	MAF_USDA=1.667
NC_035084.1	48687787	.	A	C	.	.	MAF_INRAE=6.329
NC_035084.1	48687793	.	A	C	.	.	MAF_INRAE=48.734;MAF_USDA=35.294
NC_035084.1	48687820	.	A	G	.	.	MAF_USDA=2.459
NC_035084.1	48687885	.	A	T	.	.	MAF_USDA=2.459
NC_035084.1	48687941	.	A	T	.	.	MAF_INRAE=37.5;MAF_USDA=35.417
NC_035084.1	48687942	.	C	G	.	.	MAF_INRAE=37.5;MAF_USDA=31.25
NC_035084.1	48687972	.	C	T	.	.	MAF_USDA=2.459
NC_035084.1	48688039	.	C	A	.	.	MAF_INRAE=48.734;MAF_USDA=32.353
NC_035084.1	48688070	.	G	A	.	.	MAF_INRAE=6.667;MAF_USDA=4.167
NC_035084.1	48688085	.	C	T	.	.	MAF_INRAE=48.734;MAF_USDA=32.941
NC_035084.1	48688093	.	C	T	.	.	MAF_INRAE=5.263
NC_035084.1	48688118	.	C	T	.	.	MAF_USDA=4.098
NC_035084.1	48688142	.	A	C	.	.	MAF_INRAE=50.0;MAF_USDA=31.176
NC_035084.1	48688190	.	A	T	.	.	MAF_INRAE=5.263
NC_035084.1	48688231	.	A	G	.	.	MAF_INRAE=36.667;MAF_USDA=33.529
NC_035084.1	48688276	.	A	G	.	.	MAF_USDA=1.639
NC_035084.1	48688339	.	C	A	.	.	MAF_INRAE=5.263;MAF_USDA=17.059
NC_035084.1	48688447	.	G	A	.	.	MAF_INRAE=5.263;MAF_USDA=16.471
NC_035084.1	48688512	.	A	T	.	.	MAF_INRAE=2.5
NC_035084.1	48688560	.	C	A	.	.	MAF_USDA=1.639
NC_035084.1	48688613	.	T	G	.	.	MAF_USDA=1.639
NC_035084.1	48688626	.	C	A	.	.	MAF_INRAE=48.734;MAF_USDA=34.118
NC_035084.1	48688675	.	C	T	.	.	MAF_INRAE=48.734;MAF_USDA=34.706
NC_035084.1	48688856	.	T	C	.	.	MAF_USDA=3.279
NC_035084.1	48688857	.	G	A	.	.	MAF_INRAE=46.203;MAF_USDA=28.824
NC_035084.1	48688898	.	T	A	.	.	MAF_USDA=29.167
NC_035084.1	48688955	.	G	A	.	.	MAF_USDA=4.918
NC_035084.1	48689055	.	G	T	.	.	MAF_USDA=4.098
NC_035084.1	48689174	.	C	T	.	.	MAF_USDA=1.639
NC_035084.1	48689189	.	G	A	.	.	MAF_INRAE=48.734;MAF_USDA=32.941
NC_035084.1	48689190	.	G	C	.	.	MAF_USDA=3.279
NC_035084.1	48689303	.	G	T	.	.	MAF_USDA=2.459
NC_035084.1	48689397	.	T	G	.	.	MAF_INRAE=5.263
NC_035084.1	48689460	.	C	T	.	.	MAF_INRAE=48.101;MAF_USDA=34.706
NC_035084.1	48689478	.	A	G	.	.	MAF_USDA=16.471
NC_035084.1	48689498	.	A	G	.	.	MAF_USDA=8.235
NC_035084.1	48689509	.	G	C	.	.	MAF_USDA=8.235
NC_035084.1	48689516	.	G	A	.	.	MAF_INRAE=48.101;MAF_USDA=34.706
NC_035084.1	48689560	.	A	T	.	.	MAF_USDA=4.918
NC_035084.1	48689575	.	T	G	.	.	MAF_INRAE=41.139;MAF_USDA=28.824
NC_035084.1	48689601	.	C	A	.	.	MAF_USDA=2.459
NC_035084.1	48689662	.	T	C	.	.	MAF_INRAE=48.734;MAF_USDA=34.706
NC_035084.1	48689731	.	G	A	.	.	MAF_USDA=1.639
NC_035084.1	48689858	.	C	A	.	.	MAF_USDA=2.459
NC_035084.1	48689859	.	A	C	.	.	MAF_USDA=2.459
NC_035084.1	48689903	.	T	A	.	.	MAF_INRAE=48.734;MAF_USDA=38.235
NC_035084.1	48690016	.	G	T	.	.	MAF_USDA=1.639
NC_035084.1	48690034	.	A	G	.	.	MAF_INRAE=50.0;MAF_USDA=37.647
NC_035084.1	48690104	.	T	C	.	.	MAF_INRAE=50.0;MAF_USDA=35.882
NC_035084.1	48690120	.	T	G	.	.	MAF_INRAE=42.405;MAF_USDA=41.667
NC_035084.1	48690153	.	G	T	.	.	MAF_INRAE=50.0;MAF_USDA=36.471
NC_035084.1	48690206	.	A	C	.	.	MAF_INRAE=49.367;MAF_USDA=32.353
NC_035084.1	48690237	.	C	T	.	.	MAF_INRAE=49.367;MAF_USDA=37.647
NC_035084.1	48690259	.	T	C	.	.	MAF_USDA=4.098
NC_035084.1	48690284	.	G	A	.	.	MAF_INRAE=20.253;MAF_USDA=14.706
NC_035084.1	48690307	.	A	G	.	.	MAF_INRAE=49.367;MAF_USDA=25.882
NC_035084.1	48690332	.	A	T	.	.	MAF_USDA=1.639
NC_035084.1	48690339	.	T	C	.	.	MAF_INRAE=50.0;MAF_USDA=37.059
NC_035084.1	48690373	.	C	T	.	.	MAF_USDA=1.639
NC_035084.1	48690554	.	T	G	.	.	MAF_USDA=4.918
NC_035084.1	48690578	.	G	T	.	.	MAF_INRAE=48.101;MAF_USDA=35.882
NC_035084.1	48690607	.	C	T	.	.	MAF_USDA=4.918
NC_035084.1	48690626	.	T	A	.	.	MAF_USDA=8.333
NC_035084.1	48690627	.	T	G,A	.	.	MAF_INRAE=5.263;MAF_USDA=12.5
NC_035084.1	48690628	.	T	A	.	.	MAF_INRAE=27.5;MAF_USDA=25.0
NC_035084.1	48690631	.	C	A	.	.	MAF_INRAE=35.0;MAF_USDA=38.69
NC_035084.1	48690851	.	C	T	.	.	MAF_INRAE=50.0;MAF_USDA=36.905
NC_035084.1	48690876	.	A	G	.	.	MAF_INRAE=50.0;MAF_USDA=36.471
NC_035084.1	48690917	.	C	T	.	.	MAF_USDA=2.459
NC_035084.1	48690995	.	A	G	.	.	MAF_INRAE=40.506;MAF_USDA=16.393
NC_035084.1	48691053	.	T	C	.	.	MAF_INRAE=50.0;MAF_USDA=37.059
NC_035084.1	48691074	.	G	A	.	.	MAF_USDA=4.098
NC_035084.1	48691098	.	T	C	.	.	MAF_INRAE=5.263;MAF_USDA=1.639
NC_035084.1	48691165	.	G	A	.	.	MAF_INRAE=44.937;MAF_USDA=22.941
NC_035084.1	48691185	.	C	T	.	.	MAF_INRAE=5.263
NC_035084.1	48691199	.	A	T	.	.	MAF_INRAE=40.506;MAF_USDA=48.214
NC_035084.1	48691213	.	T	A	.	.	MAF_USDA=3.333
NC_035084.1	48691231	.	C	A	.	.	MAF_INRAE=5.263
NC_035084.1	48691254	.	G	T	.	.	MAF_USDA=7.143
NC_035084.1	48691333	.	C	T	.	.	MAF_USDA=8.333
NC_035084.1	48691345	.	T	C	.	.	MAF_INRAE=45.57;MAF_USDA=34.118
NC_035084.1	48691357	.	G	A	.	.	MAF_USDA=4.098
NC_035084.1	48691457	.	T	C	.	.	MAF_INRAE=50.0;MAF_USDA=36.471
NC_035084.1	48691494	.	T	A	.	.	MAF_INRAE=50.0;MAF_USDA=37.5
NC_035084.1	48691562	.	C	T	.	.	MAF_INRAE=42.405;MAF_USDA=37.647
NC_035084.1	48691566	.	A	G	.	.	MAF_USDA=5.294
NC_035084.1	48691582	.	T	A	.	.	MAF_USDA=9.016
NC_035084.1	48691627	.	A	C	.	.	MAF_USDA=1.639
NC_035084.1	48691749	.	G	T	.	.	MAF_INRAE=17.722;MAF_USDA=10.417
NC_035084.1	48691833	.	C	T	.	.	MAF_INRAE=48.734;MAF_USDA=37.059
NC_035084.1	48691971	.	C	T	.	.	MAF_USDA=1.639
NC_035084.1	48692119	.	G	T	.	.	MAF_INRAE=15.789
NC_035084.1	48692214	.	A	G	.	.	MAF_INRAE=37.5
NC_035084.1	48692224	.	C	A	.	.	MAF_INRAE=48.101;MAF_USDA=43.443
NC_035084.1	48692246	.	C	A	.	.	MAF_INRAE=5.263
NC_035084.1	48692263	.	T	C	.	.	MAF_USDA=7.647
NC_035084.1	48692301	.	C	A	.	.	MAF_USDA=3.279
NC_035084.1	48692322	.	T	G	.	.	MAF_USDA=7.377
NC_035084.1	48692325	.	T	G	.	.	MAF_INRAE=50.0;MAF_USDA=37.647
NC_035084.1	48692337	.	A	T	.	.	MAF_INRAE=5.263
NC_035084.1	48692338	.	G	T	.	.	MAF_INRAE=48.734;MAF_USDA=37.647
NC_035084.1	48692368	.	A	C	.	.	MAF_INRAE=48.734;MAF_USDA=37.059
NC_035084.1	48692419	.	C	A	.	.	MAF_USDA=3.279
NC_035084.1	48692472	.	C	T	.	.	MAF_INRAE=50.0;MAF_USDA=42.623
NC_035084.1	48692495	.	G	A	.	.	MAF_INRAE=48.734;MAF_USDA=45.833
NC_035084.1	48692548	.	C	A	.	.	MAF_INRAE=48.734;MAF_USDA=37.647
NC_035084.1	48692555	.	T	G	.	.	MAF_INRAE=42.405;MAF_USDA=33.529
NC_035084.1	48692712	.	A	G	.	.	MAF_USDA=28.235
NC_035084.1	48692718	.	T	G	.	.	MAF_USDA=28.235
NC_035084.1	48692758	.	T	C	.	.	MAF_USDA=4.819
NC_035084.1	48692790	.	G	T	.	.	MAF_USDA=19.412
NC_035084.1	48692807	.	T	C	.	.	MAF_INRAE=10.526;MAF_USDA=49.412
NC_035084.1	48692857	.	C	T	.	.	MAF_USDA=4.918
NC_035084.1	48692864	.	CAG	CAA	.	.	MAF_USDA=12.5
NC_035084.1	48692866	.	G	A	.	.	MAF_INRAE=5.263
NC_035084.1	48692878	.	A	G	.	.	MAF_INRAE=5.263;MAF_USDA=36.471
NC_035084.1	48692892	.	C	T	.	.	MAF_INRAE=20.886;MAF_USDA=40.0
NC_035084.1	48692995	.	A	T	.	.	MAF_INRAE=5.263;MAF_USDA=33.929
NC_035084.1	48693036	.	G	A	.	.	MAF_INRAE=24.051;MAF_USDA=48.795
NC_035084.1	48693195	.	A	T	.	.	MAF_USDA=12.5
NC_035084.1	48693213	.	T	A	.	.	MAF_INRAE=1.667
NC_035084.1	48693216	.	A	T	.	.	MAF_INRAE=1.667
NC_035084.1	48693226	.	A	C	.	.	MAF_USDA=3.448
NC_035084.1	48693299	.	C	A	.	.	MAF_USDA=1.667
NC_035084.1	48693337	.	G	T	.	.	MAF_INRAE=5.263;MAF_USDA=33.929
NC_035084.1	48693394	.	G	T	.	.	MAF_INRAE=5.263;MAF_USDA=36.905
NC_035084.1	48693399	.	A	G	.	.	MAF_USDA=13.69
NC_035084.1	48693429	.	G	A	.	.	MAF_USDA=3.529
NC_035084.1	48693484	.	T	A	.	.	MAF_INRAE=5.263;MAF_USDA=35.294
NC_035084.1	48693523	.	G	T	.	.	MAF_USDA=11.765
NC_035084.1	48693529	.	A	G	.	.	MAF_USDA=3.279
NC_035084.1	48693535	.	T	C	.	.	MAF_INRAE=5.263;MAF_USDA=32.353
NC_035084.1	48693557	.	A	C	.	.	MAF_INRAE=5.263;MAF_USDA=32.941
NC_035084.1	48693592	.	T	C	.	.	MAF_INRAE=5.263;MAF_USDA=34.118
NC_035084.1	48693664	.	G	T	.	.	MAF_USDA=13.69
NC_035084.1	48693721	.	T	C	.	.	MAF_INRAE=5.263;MAF_USDA=26.19
NC_035084.1	48693850	.	C	T	.	.	MAF_INRAE=5.263
NC_035084.1	48693916	.	A	G	.	.	MAF_USDA=1.639
NC_035084.1	48693936	.	T	C	.	.	MAF_INRAE=29.167;MAF_USDA=5.294
NC_035084.1	48694009	.	A	G	.	.	MAF_INRAE=5.263;MAF_USDA=29.412
NC_035084.1	48694022	.	G	A	.	.	MAF_INRAE=5.263;MAF_USDA=29.412
NC_035084.1	48694039	.	G	A	.	.	MAF_USDA=2.459
NC_035084.1	48694052	.	C	T	.	.	MAF_INRAE=5.263;MAF_USDA=28.824
NC_035084.1	48694084	.	C	T	.	.	MAF_INRAE=5.263;MAF_USDA=29.412
NC_035084.1	48694249	.	C	A	.	.	MAF_USDA=3.279
NC_035084.1	48694279	.	G	A	.	.	MAF_USDA=4.918
NC_035084.1	48694420	.	A	G	.	.	MAF_USDA=7.059
NC_035084.1	48694468	.	A	T	.	.	MAF_INRAE=32.5
NC_035084.1	48694470	.	G	T	.	.	MAF_INRAE=6.329;MAF_USDA=3.279
NC_035084.1	48694486	.	A	G	.	.	MAF_USDA=3.279
NC_035084.1	48694496	.	T	G	.	.	MAF_INRAE=5.263;MAF_USDA=31.176
NC_035084.1	48694585	.	C	T	.	.	MAF_USDA=3.529
NC_035084.1	48694587	.	C	A	.	.	MAF_INRAE=29.747;MAF_USDA=38.235
NC_035084.1	48694592	.	G	A	.	.	MAF_INRAE=49.367;MAF_USDA=28.235
NC_035084.1	48694593	.	A	C	.	.	MAF_USDA=4.098
NC_035084.1	48694608	.	A	G	.	.	MAF_USDA=1.639
NC_035084.1	48694610	.	A	G	.	.	MAF_USDA=1.639
NC_035084.1	48694622	.	A	T	.	.	MAF_USDA=4.118
NC_035084.1	48694720	.	G	A	.	.	MAF_INRAE=5.263;MAF_USDA=29.412
NC_035084.1	48694769	.	C	T	.	.	MAF_USDA=4.918
NC_035084.1	48694773	.	T	A	.	.	MAF_INRAE=5.263;MAF_USDA=17.647
NC_035084.1	48694776	.	T	G	.	.	MAF_USDA=29.412
NC_035084.1	48694787	.	A	T	.	.	MAF_INRAE=5.263;MAF_USDA=17.647
NC_035084.1	48694809	.	T	A	.	.	MAF_USDA=4.098
NC_035084.1	48694813	.	G	A	.	.	MAF_USDA=9.016
NC_035084.1	48694826	.	A	G	.	.	MAF_INRAE=29.114;MAF_USDA=40.588
NC_035084.1	48694840	.	A	C	.	.	MAF_USDA=36.885
NC_035084.1	48694886	.	C	T	.	.	MAF_INRAE=29.167;MAF_USDA=5.294
NC_035084.1	48694902	.	C	T	.	.	MAF_USDA=1.639
NC_035084.1	48695025	.	G	A	.	.	MAF_INRAE=19.62;MAF_USDA=15.294
NC_035084.1	48695034	.	A	T	.	.	MAF_INRAE=5.263;MAF_USDA=16.471
NC_035084.1	48695049	.	G	A	.	.	MAF_INRAE=6.329
NC_035084.1	48695061	.	A	T	.	.	MAF_USDA=11.765
NC_035084.1	48695123	.	T	G	.	.	MAF_USDA=4.098
NC_035084.1	48695173	.	A	C	.	.	MAF_INRAE=13.924;MAF_USDA=27.059
NC_035084.1	48695180	.	A	G	.	.	MAF_INRAE=13.924;MAF_USDA=27.059
NC_035084.1	48695181	.	A	C	.	.	MAF_INRAE=16.667;MAF_USDA=27.059
NC_035084.1	48695212	.	C	T	.	.	MAF_INRAE=15.833;MAF_USDA=10.417
NC_035084.1	48695259	.	T	C	.	.	MAF_INRAE=28.333;MAF_USDA=5.882
NC_035084.1	48695269	.	C	T	.	.	MAF_INRAE=15.833;MAF_USDA=15.294
NC_035084.1	48695270	.	G	A	.	.	MAF_INRAE=28.333;MAF_USDA=5.294
NC_035084.1	48695290	.	A	T	.	.	MAF_INRAE=6.329
NC_035084.1	48695291	.	G	A	.	.	MAF_INRAE=3.333
NC_035084.1	48695311	.	C	A	.	.	MAF_INRAE=29.167;MAF_USDA=17.647
NC_035084.1	48695317	.	A	T	.	.	MAF_INRAE=38.608;MAF_USDA=18.235
NC_035084.1	48695345	.	T	C,A	.	.	MAF_INRAE=10.526
NC_035084.1	48695355	.	C	T	.	.	MAF_INRAE=29.747;MAF_USDA=7.059
NC_035084.1	48695361	.	G	A	.	.	MAF_USDA=15.294
NC_035084.1	48695364	.	T	C	.	.	MAF_INRAE=30.38;MAF_USDA=23.214
NC_035084.1	48695420	.	A	G	.	.	MAF_INRAE=28.481;MAF_USDA=22.353
NC_035084.1	48695464	.	T	A	.	.	MAF_INRAE=29.747;MAF_USDA=7.647
NC_035084.1	48695476	.	T	C	.	.	MAF_INRAE=31.646;MAF_USDA=21.176
NC_035084.1	48695510	.	T	C	.	.	MAF_INRAE=49.367;MAF_USDA=48.824
NC_035084.1	48695517	.	C	A	.	.	MAF_USDA=3.279
NC_035084.1	48695521	.	T	G	.	.	MAF_INRAE=36.667;MAF_USDA=40.0
NC_035084.1	48695552	.	G	A	.	.	MAF_INRAE=48.734;MAF_USDA=45.294
NC_035084.1	48695554	.	G	A	.	.	MAF_USDA=17.059
NC_035084.1	48695573	.	C	T	.	.	MAF_USDA=7.059
NC_035084.1	48695574	.	A	G	.	.	MAF_INRAE=19.62;MAF_USDA=44.118
NC_035084.1	48695613	.	T	A	.	.	MAF_USDA=8.197
NC_035084.1	48695629	.	G	T	.	.	MAF_USDA=2.459
NC_035084.1	48695766	.	G	T	.	.	MAF_INRAE=49.367
NC_035084.1	48695788	.	G	T	.	.	MAF_INRAE=29.747
NC_035084.1	48695836	.	T	C	.	.	MAF_USDA=1.639
NC_035084.1	48695973	.	T	C	.	.	MAF_USDA=12.5
NC_035084.1	48695980	.	A	G	.	.	MAF_INRAE=18.354;MAF_USDA=11.176
NC_035084.1	48696069	.	G	A	.	.	MAF_INRAE=32.278;MAF_USDA=25.882
NC_035084.1	48696113	.	T	A	.	.	MAF_USDA=20.588
NC_035084.1	48696124	.	T	G	.	.	MAF_USDA=21.176
NC_035084.1	48696144	.	C	T	.	.	MAF_USDA=1.639
NC_035084.1	48696202	.	C	A	.	.	MAF_USDA=21.176
NC_035084.1	48696314	.	G	A	.	.	MAF_INRAE=34.81;MAF_USDA=22.353
NC_035084.1	48696347	.	A	G	.	.	MAF_USDA=10.417
NC_035084.1	48696385	.	G	A	.	.	MAF_USDA=12.353
NC_035084.1	48696538	.	A	T	.	.	MAF_USDA=8.235
NC_035084.1	48696554	.	T	C	.	.	MAF_USDA=2.083
NC_035084.1	48696627	.	A	C	.	.	MAF_INRAE=20.833;MAF_USDA=15.294
NC_035084.1	48696650	.	T	A	.	.	MAF_USDA=11.765
NC_035084.1	48696651	.	C	T	.	.	MAF_USDA=1.765
NC_035084.1	48696664	.	T	C	.	.	MAF_USDA=30.0
NC_035084.1	48696711	.	C	T	.	.	MAF_INRAE=20.833;MAF_USDA=42.941
NC_035084.1	48696726	.	C	A	.	.	MAF_USDA=2.459
NC_035084.1	48696859	.	G	A	.	.	MAF_USDA=1.639
NC_035084.1	48696871	.	A	G	.	.	MAF_USDA=9.836
NC_035084.1	48696916	.	T	C	.	.	MAF_INRAE=20.833;MAF_USDA=15.294
NC_035084.1	48696941	.	G	A	.	.	MAF_USDA=21.176
NC_035084.1	48696959	.	C	A	.	.	MAF_INRAE=6.962
NC_035084.1	48696960	.	G	A	.	.	MAF_USDA=22.131
NC_035084.1	48696973	.	A	G	.	.	MAF_USDA=19.412
NC_035084.1	48697029	.	C	T	.	.	MAF_USDA=2.459
NC_035084.1	48697034	.	A	T	.	.	MAF_USDA=3.279
NC_035084.1	48697079	.	G	A	.	.	MAF_USDA=2.083
NC_035084.1	48697080	.	G	C	.	.	MAF_USDA=20.588
NC_035084.1	48697134	.	A	G	.	.	MAF_INRAE=20.833;MAF_USDA=19.412
NC_035084.1	48697230	.	G	C	.	.	MAF_USDA=21.176
NC_035084.1	48697235	.	A	G	.	.	MAF_USDA=21.176
NC_035084.1	48697252	.	C	A	.	.	MAF_USDA=1.639
NC_035084.1	48697264	.	T	A	.	.	MAF_USDA=20.0
NC_035084.1	48697282	.	C	G	.	.	MAF_USDA=20.0
NC_035084.1	48697292	.	G	A	.	.	MAF_USDA=22.353
NC_035084.1	48697321	.	G	T	.	.	MAF_USDA=4.918
NC_035084.1	48697412	.	T	G	.	.	MAF_USDA=4.918
NC_035084.1	48697438	.	G	A	.	.	MAF_USDA=6.25
NC_035084.1	48697585	.	C	T	.	.	MAF_INRAE=20.833;MAF_USDA=15.294
NC_035084.1	48697622	.	A	G	.	.	MAF_INRAE=20.833;MAF_USDA=36.471
NC_035084.1	48697650	.	C	T	.	.	MAF_INRAE=20.833;MAF_USDA=37.5
NC_035084.1	48697657	.	A	G	.	.	MAF_INRAE=20.833;MAF_USDA=37.5
NC_035084.1	48697778	.	A	G	.	.	MAF_INRAE=20.833;MAF_USDA=42.353
NC_035084.1	48697911	.	G	T	.	.	MAF_USDA=4.118
NC_035084.1	48697915	.	A	G	.	.	MAF_INRAE=20.833;MAF_USDA=43.529
NC_035084.1	48697938	.	G	T	.	.	MAF_INRAE=44.304;MAF_USDA=48.824
NC_035084.1	48697951	.	C	T	.	.	MAF_USDA=3.279
NC_035084.1	48697961	.	A	G	.	.	MAF_USDA=16.471
NC_035084.1	48697963	.	C	T	.	.	MAF_INRAE=20.833;MAF_USDA=15.476
NC_035084.1	48698015	.	T	G	.	.	MAF_INRAE=20.833;MAF_USDA=42.941
NC_035084.1	48698016	.	T	C	.	.	MAF_INRAE=20.833;MAF_USDA=42.941
NC_035084.1	48698078	.	G	T	.	.	MAF_USDA=1.667
NC_035084.1	48698093	.	A	G	.	.	MAF_INRAE=20.833;MAF_USDA=17.262
NC_035084.1	48698129	.	G	A	.	.	MAF_USDA=2.459
NC_035084.1	48698243	.	T	C	.	.	MAF_INRAE=4.167
NC_035084.1	48698340	.	C	A	.	.	MAF_USDA=5.738
NC_035084.1	48698368	.	G	A	.	.	MAF_INRAE=44.304;MAF_USDA=39.412
NC_035084.1	48698414	.	G	A	.	.	MAF_INRAE=20.833;MAF_USDA=37.647
NC_035084.1	48698500	.	C	A	.	.	MAF_INRAE=21.667;MAF_USDA=16.667
NC_035084.1	48698507	.	A	G	.	.	MAF_INRAE=21.667;MAF_USDA=16.667
NC_035084.1	48698550	.	A	C	.	.	MAF_USDA=4.918
NC_035084.1	48698556	.	A	G	.	.	MAF_INRAE=24.167
NC_035084.1	48698620	.	A	G	.	.	MAF_USDA=3.279
NC_035084.1	48698630	.	AGCCCAAACATTTTATACCCATGCTTATCTGCCAGGTGCG	AGCCCAAACATTTTATACCCATGCTTATCTGCCAGGTGCA	.	.	MAF_USDA=12.5
NC_035084.1	48698713	.	T	C	.	.	MAF_INRAE=20.833;MAF_USDA=36.471
NC_035084.1	48698749	.	A	G	.	.	MAF_USDA=3.279
NC_035084.1	48698836	.	A	T	.	.	MAF_USDA=3.279
NC_035084.1	48698863	.	G	A	.	.	MAF_INRAE=20.0;MAF_USDA=15.294
NC_035084.1	48698986	.	G	A	.	.	MAF_USDA=4.167
NC_035084.1	48699055	.	C	T	.	.	MAF_USDA=3.279
NC_035084.1	48699056	.	G	T	.	.	MAF_USDA=3.279
NC_035084.1	48699068	.	G	A	.	.	MAF_USDA=4.918
NC_035084.1	48699108	.	C	G	.	.	MAF_USDA=3.279
NC_035084.1	48699155	.	C	G	.	.	MAF_INRAE=29.167;MAF_USDA=5.294
NC_035084.1	48699370	.	A	G	.	.	MAF_USDA=4.098
NC_035084.1	48699377	.	G	A	.	.	MAF_USDA=4.098
NC_035084.1	48699419	.	C	T	.	.	MAF_USDA=4.098
NC_035084.1	48699545	.	C	A	.	.	MAF_INRAE=20.833;MAF_USDA=14.706
NC_035084.1	48699588	.	G	C	.	.	MAF_INRAE=5.263
NC_035084.1	48699687	.	C	A	.	.	MAF_USDA=3.279
NC_035084.1	48699698	.	T	C	.	.	MAF_INRAE=20.833;MAF_USDA=36.471
NC_035084.1	48699753	.	A	G	.	.	MAF_USDA=6.25
NC_035084.1	48699765	.	A	T	.	.	MAF_USDA=8.333
NC_035084.1	48699784	.	G	A	.	.	MAF_USDA=10.417
NC_035084.1	48699785	.	T	C	.	.	MAF_USDA=14.583
NC_035084.1	48699789	.	C	A	.	.	MAF_USDA=3.279
NC_035084.1	48699793	.	T	C	.	.	MAF_USDA=18.75
NC_035084.1	48699812	.	C	G	.	.	MAF_USDA=3.279
NC_035084.1	48699814	.	T	C	.	.	MAF_USDA=2.459
NC_035084.1	48699816	.	C	T	.	.	MAF_USDA=29.167
NC_035084.1	48699818	.	G	A	.	.	MAF_USDA=4.098
NC_035084.1	48699826	.	A	C	.	.	MAF_INRAE=20.833;MAF_USDA=15.294
NC_035084.1	48699868	.	C	A	.	.	MAF_USDA=9.412
NC_035084.1	48699876	.	G	A	.	.	MAF_USDA=15.882
NC_035084.1	48699890	.	A	G	.	.	MAF_USDA=3.279
NC_035084.1	48699916	.	G	A	.	.	MAF_USDA=25.0
NC_035084.1	48699965	.	C	T	.	.	MAF_INRAE=28.333;MAF_USDA=5.294
NC_035084.1	48700007	.	T	G	.	.	MAF_USDA=4.098
NC_035084.1	48700023	.	C	T	.	.	MAF_INRAE=5.263;MAF_USDA=1.639
NC_035084.1	48700093	.	G	A	.	.	MAF_USDA=20.833
NC_035084.1	48700108	.	A	G	.	.	MAF_USDA=6.557
NC_035084.1	48700184	.	G	A	.	.	MAF_INRAE=20.833;MAF_USDA=44.118
NC_035084.1	48700198	.	G	C	.	.	MAF_USDA=4.918
NC_035084.1	48700227	.	A	G	.	.	MAF_USDA=4.706
NC_035084.1	48700252	.	C	T	.	.	MAF_INRAE=5.263
NC_035084.1	48700255	.	G	A	.	.	MAF_USDA=10.0
NC_035084.1	48700277	.	G	C	.	.	MAF_USDA=4.098
NC_035084.1	48700286	.	C	T	.	.	MAF_USDA=4.098
NC_035084.1	48700292	.	T	G	.	.	MAF_USDA=3.279
NC_035084.1	48700305	.	C	T	.	.	MAF_USDA=25.0
NC_035084.1	48700460	.	G	T	.	.	MAF_INRAE=34.177;MAF_USDA=12.941
NC_035084.1	48700528	.	C	T	.	.	MAF_INRAE=21.667;MAF_USDA=16.471
NC_035084.1	48700532	.	G	A	.	.	MAF_INRAE=6.329
NC_035084.1	48700550	.	G	A	.	.	MAF_INRAE=5.263
NC_035084.1	48700584	.	C	A	.	.	MAF_USDA=3.279
NC_035084.1	48700598	.	G	A	.	.	MAF_INRAE=20.0;MAF_USDA=11.176
NC_035084.1	48700885	.	C	T	.	.	MAF_INRAE=27.848;MAF_USDA=11.176
NC_035084.1	48700980	.	A	G	.	.	MAF_USDA=14.286
NC_035084.1	48701056	.	T	C	.	.	MAF_USDA=10.417
NC_035084.1	48701090	.	C	T	.	.	MAF_USDA=3.333
NC_035084.1	48702646	.	T	A	.	.	MAF_USDA=4.31
NC_035084.1	48702661	.	C	T	.	.	MAF_USDA=1.667
NC_035084.1	48702730	.	C	T	.	.	MAF_INRAE=29.747;MAF_USDA=14.706
NC_035084.1	48702775	.	G	A	.	.	MAF_USDA=2.459
NC_035084.1	48702868	.	A	G	.	.	MAF_USDA=2.083
NC_035084.1	48702907	.	G	T	.	.	MAF_USDA=2.459
NC_035084.1	48702924	.	T	C	.	.	MAF_INRAE=21.667;MAF_USDA=14.706
NC_035084.1	48702928	.	G	C	.	.	MAF_USDA=4.706
NC_035084.1	48702930	.	A	G	.	.	MAF_USDA=1.639
NC_035084.1	48703038	.	T	C	.	.	MAF_USDA=2.459
NC_035084.1	48703084	.	A	G	.	.	MAF_USDA=3.279
NC_035084.1	48703118	.	C	T	.	.	MAF_INRAE=20.833;MAF_USDA=15.294
NC_035084.1	48703156	.	G	C	.	.	MAF_USDA=4.918
NC_035084.1	48703180	.	G	T	.	.	MAF_USDA=3.279
NC_035084.1	48703189	.	G	T	.	.	MAF_USDA=7.059
NC_035084.1	48703223	.	A	T	.	.	MAF_USDA=4.098
NC_035084.1	48703274	.	C	G	.	.	MAF_USDA=11.176
NC_035084.1	48703280	.	C	T	.	.	MAF_USDA=12.353
NC_035084.1	48703286	.	C	G	.	.	MAF_USDA=12.941
NC_035084.1	48703342	.	C	A	.	.	MAF_INRAE=20.833;MAF_USDA=12.941
NC_035084.1	48703343	.	C	A	.	.	MAF_INRAE=20.833;MAF_USDA=12.941
NC_035084.1	48703352	.	C	A	.	.	MAF_USDA=3.279
NC_035084.1	48703374	.	C	T	.	.	MAF_USDA=8.333
NC_035084.1	48703386	.	C	A	.	.	MAF_USDA=3.279
NC_035084.1	48703403	.	T	C	.	.	MAF_USDA=6.25
NC_035084.1	48703405	.	A	G	.	.	MAF_USDA=8.333
NC_035084.1	48703414	.	G	A	.	.	MAF_USDA=31.25
NC_035084.1	48703417	.	G	A	.	.	MAF_USDA=4.167
NC_035084.1	48703429	.	G	A	.	.	MAF_USDA=21.765
NC_035084.1	48703449	.	G	A	.	.	MAF_INRAE=20.833;MAF_USDA=12.941
NC_035084.1	48703458	.	G	A	.	.	MAF_INRAE=20.833;MAF_USDA=14.118
NC_035084.1	48703550	.	G	T	.	.	MAF_USDA=3.279
NC_035084.1	48703576	.	C	T	.	.	MAF_USDA=4.098
NC_035084.1	48703603	.	T	A	.	.	MAF_USDA=4.098
NC_035084.1	48703627	.	C	T	.	.	MAF_USDA=4.098
NC_035084.1	48703634	.	G	A	.	.	MAF_INRAE=20.833;MAF_USDA=10.417
NC_035084.1	48703674	.	C	A	.	.	MAF_USDA=4.098
NC_035084.1	48703735	.	G	T	.	.	MAF_INRAE=27.848;MAF_USDA=5.294
NC_035084.1	48703774	.	G	A	.	.	MAF_USDA=3.279
NC_035084.1	48703877	.	C	G	.	.	MAF_USDA=1.639
NC_035084.1	48703883	.	C	T	.	.	MAF_USDA=4.918
NC_035084.1	48703885	.	C	A	.	.	MAF_USDA=4.918
NC_035084.1	48703990	.	G	T	.	.	MAF_INRAE=20.833;MAF_USDA=14.118
NC_035084.1	48703998	.	T	C	.	.	MAF_USDA=21.765
NC_035084.1	48704013	.	C	T	.	.	MAF_USDA=6.471
NC_035084.1	48704027	.	G	C	.	.	MAF_USDA=6.557
NC_035084.1	48704111	.	A	C	.	.	MAF_USDA=4.918
NC_035084.1	48704170	.	C	T	.	.	MAF_USDA=3.279
NC_035084.1	48704190	.	C	A	.	.	MAF_USDA=4.098
NC_035084.1	48704210	.	G	A	.	.	MAF_USDA=4.098
NC_035084.1	48704244	.	G	T	.	.	MAF_USDA=6.471
NC_035084.1	48704293	.	G	A	.	.	MAF_INRAE=29.747;MAF_USDA=8.824
NC_035084.1	48704335	.	A	G	.	.	MAF_INRAE=21.667;MAF_USDA=37.059
NC_035084.1	48704420	.	T	C	.	.	MAF_USDA=4.098
NC_035084.1	48704449	.	T	C	.	.	MAF_USDA=4.098
NC_035084.1	48704508	.	C	A	.	.	MAF_USDA=2.459
NC_035084.1	48704545	.	G	A	.	.	MAF_INRAE=4.167;MAF_USDA=4.098
NC_035084.1	48704630	.	C	T	.	.	MAF_USDA=3.279
NC_035084.1	48704649	.	C	A	.	.	MAF_USDA=4.098
NC_035084.1	48704829	.	G	T	.	.	MAF_USDA=1.639
NC_035084.1	48704834	.	G	T	.	.	MAF_INRAE=20.833;MAF_USDA=16.471
NC_035084.1	48704853	.	C	T	.	.	MAF_USDA=5.738
NC_035084.1	48704865	.	C	T	.	.	MAF_USDA=3.279
NC_035084.1	48704944	.	C	G	.	.	MAF_USDA=3.279
NC_035084.1	48704994	.	C	A	.	.	MAF_INRAE=29.114;MAF_USDA=8.824
NC_035084.1	48705007	.	T	C	.	.	MAF_USDA=4.098
NC_035084.1	48705032	.	C	T	.	.	MAF_USDA=4.098
NC_035084.1	48705057	.	T	C	.	.	MAF_USDA=4.098
NC_035084.1	48705078	.	A	C	.	.	MAF_USDA=3.279
NC_035084.1	48705098	.	A	T	.	.	MAF_USDA=4.918
NC_035084.1	48705142	.	T	A	.	.	MAF_INRAE=20.833;MAF_USDA=13.529
NC_035084.1	48705163	.	A	G	.	.	MAF_USDA=4.098
NC_035084.1	48705221	.	G	T	.	.	MAF_USDA=3.279
NC_035084.1	48705243	.	C	A	.	.	MAF_USDA=4.098
NC_035084.1	48705485	.	A	G	.	.	MAF_USDA=7.377
NC_035084.1	48705542	.	C	T	.	.	MAF_USDA=6.557
NC_035084.1	48705571	.	A	T	.	.	MAF_USDA=7.377
NC_035084.1	48705575	.	G	A	.	.	MAF_USDA=1.639
NC_035084.1	48705688	.	G	A	.	.	MAF_USDA=4.098
NC_035084.1	48705712	.	T	A	.	.	MAF_USDA=8.235
NC_035084.1	48705805	.	T	C	.	.	MAF_USDA=4.918
NC_035084.1	48705848	.	G	C	.	.	MAF_USDA=3.279
NC_035084.1	48705863	.	C	T	.	.	MAF_USDA=4.918
NC_035084.1	48705873	.	C	T	.	.	MAF_USDA=4.098
NC_035084.1	48705900	.	G	A	.	.	MAF_USDA=12.5
NC_035084.1	48705934	.	T	G	.	.	MAF_USDA=4.706
NC_035084.1	48705953	.	T	C	.	.	MAF_USDA=4.098
NC_035084.1	48705962	.	C	A	.	.	MAF_USDA=4.098
NC_035084.1	48705996	.	G	A	.	.	MAF_USDA=4.118
NC_035084.1	48706103	.	C	T	.	.	MAF_USDA=1.639
NC_035084.1	48706121	.	C	T	.	.	MAF_INRAE=6.329
NC_035084.1	48706188	.	G	A	.	.	MAF_USDA=1.639
NC_035084.1	48706265	.	A	G	.	.	MAF_USDA=3.279
NC_035084.1	48706291	.	A	C	.	.	MAF_INRAE=19.62;MAF_USDA=20.0
NC_035084.1	48706299	.	G	A	.	.	MAF_INRAE=5.263;MAF_USDA=5.738
NC_035084.1	48706333	.	T	G	.	.	MAF_USDA=3.279
NC_035084.1	48706338	.	T	C	.	.	MAF_USDA=3.279
NC_035084.1	48706396	.	A	G	.	.	MAF_USDA=3.279
NC_035084.1	48706403	.	C	A	.	.	MAF_USDA=3.279
NC_035084.1	48706473	.	G	T	.	.	MAF_USDA=3.279
NC_035084.1	48706491	.	C	G	.	.	MAF_USDA=4.098
NC_035084.1	48706502	.	G	T	.	.	MAF_USDA=4.918
NC_035084.1	48706505	.	A	G	.	.	MAF_USDA=4.098
NC_035084.1	48706529	.	A	T	.	.	MAF_USDA=4.098
NC_035084.1	48706577	.	A	C	.	.	MAF_USDA=12.5
NC_035084.1	48706579	.	A	T	.	.	MAF_INRAE=44.304;MAF_USDA=31.25
NC_035084.1	48706591	.	G	T	.	.	MAF_USDA=1.695
NC_035084.1	48706603	.	T	A	.	.	MAF_USDA=5.294
NC_035084.1	48706660	.	A	T	.	.	MAF_USDA=1.639
NC_035084.1	48706665	.	A	T	.	.	MAF_USDA=4.098
NC_035084.1	48706667	.	T	G	.	.	MAF_USDA=4.098
NC_035084.1	48706679	.	C	T	.	.	MAF_USDA=3.279
NC_035084.1	48706773	.	T	A	.	.	MAF_USDA=4.918
NC_035084.1	48706778	.	C	A	.	.	MAF_USDA=4.918
NC_035084.1	48706790	.	C	T	.	.	MAF_USDA=5.294
NC_035084.1	48706805	.	G	A	.	.	MAF_USDA=3.279
NC_035084.1	48706825	.	C	T	.	.	MAF_USDA=3.279
NC_035084.1	48706880	.	A	G	.	.	MAF_USDA=4.098
NC_035084.1	48706882	.	C	T	.	.	MAF_USDA=4.918
NC_035084.1	48706910	.	T	C	.	.	MAF_USDA=4.098
NC_035084.1	48706961	.	G	C	.	.	MAF_INRAE=5.263;MAF_USDA=1.639
NC_035084.1	48706982	.	C	A	.	.	MAF_USDA=4.918
NC_035084.1	48706992	.	A	C	.	.	MAF_USDA=3.279
NC_035084.1	48707041	.	C	A	.	.	MAF_USDA=1.639
NC_035084.1	48707111	.	T	A	.	.	MAF_USDA=4.918
NC_035084.1	48707151	.	T	C	.	.	MAF_USDA=4.098
NC_035084.1	48707204	.	T	A	.	.	MAF_USDA=4.918
NC_035084.1	48707209	.	T	C	.	.	MAF_USDA=4.918
NC_035084.1	48707228	.	A	G	.	.	MAF_INRAE=20.833;MAF_USDA=14.706
NC_035084.1	48707292	.	T	C	.	.	MAF_USDA=3.279
NC_035084.1	48707325	.	G	T	.	.	MAF_USDA=11.475
NC_035084.1	48707327	.	T	C	.	.	MAF_USDA=10.656
NC_035084.1	48707355	.	T	G	.	.	MAF_USDA=8.824
NC_035084.1	48707357	.	C	T	.	.	MAF_USDA=8.235
NC_035084.1	48707359	.	A	C	.	.	MAF_USDA=3.279
NC_035084.1	48707369	.	G	A	.	.	MAF_USDA=1.639
NC_035084.1	48707387	.	T	C	.	.	MAF_USDA=4.098
NC_035084.1	48707393	.	C	T	.	.	MAF_USDA=16.393
NC_035084.1	48707399	.	A	G	.	.	MAF_USDA=15.574
NC_035084.1	48707417	.	C	T	.	.	MAF_USDA=2.459
NC_035084.1	48707419	.	A	T	.	.	MAF_USDA=4.098
NC_035084.1	48707424	.	G	A	.	.	MAF_USDA=4.098
NC_035084.1	48707429	.	A	G	.	.	MAF_USDA=9.836
NC_035084.1	48707506	.	C	T	.	.	MAF_USDA=4.918
NC_035084.1	48707522	.	A	G	.	.	MAF_USDA=4.918
NC_035084.1	48707528	.	C	A	.	.	MAF_USDA=5.0
NC_035084.1	48707593	.	C	T	.	.	MAF_USDA=4.098
NC_035084.1	48707746	.	G	A	.	.	MAF_USDA=4.118
NC_035084.1	48707757	.	A	C	.	.	MAF_USDA=4.098
NC_035084.1	48707758	.	T	G	.	.	MAF_INRAE=20.833;MAF_USDA=14.706
NC_035084.1	48707790	.	T	C	.	.	MAF_INRAE=20.833;MAF_USDA=14.706
NC_035084.1	48707801	.	G	T	.	.	MAF_INRAE=20.833;MAF_USDA=46.471
NC_035084.1	48707807	.	G	A	.	.	MAF_USDA=4.098
NC_035084.1	48707810	.	A	T	.	.	MAF_USDA=4.098
NC_035084.1	48707838	.	T	G	.	.	MAF_USDA=4.098
NC_035084.1	48707873	.	G	T	.	.	MAF_USDA=3.279
NC_035084.1	48707980	.	G	T	.	.	MAF_USDA=8.333
NC_035084.1	48707994	.	T	C	.	.	MAF_INRAE=5.263;MAF_USDA=5.738
NC_035084.1	48708068	.	C	T	.	.	MAF_INRAE=15.833;MAF_USDA=10.417
NC_035084.1	48708092	.	C	T	.	.	MAF_USDA=6.557
NC_035084.1	48708115	.	A	C	.	.	MAF_USDA=4.918
NC_035084.1	48708127	.	G	T	.	.	MAF_USDA=13.529
NC_035084.1	48708135	.	A	G	.	.	MAF_USDA=4.918
NC_035084.1	48708167	.	A	T	.	.	MAF_USDA=4.918
NC_035084.1	48708171	.	G	C	.	.	MAF_INRAE=19.167;MAF_USDA=10.588
NC_035084.1	48708199	.	C	T	.	.	MAF_USDA=4.098
NC_035084.1	48708271	.	T	G	.	.	MAF_INRAE=22.5;MAF_USDA=45.294
NC_035084.1	48708353	.	A	C	.	.	MAF_USDA=22.353
NC_035084.1	48708370	.	G	C	.	.	MAF_INRAE=20.833;MAF_USDA=10.417
NC_035084.1	48708375	.	A	G	.	.	MAF_USDA=4.098
NC_035084.1	48708424	.	A	C	.	.	MAF_USDA=4.918
NC_035084.1	48708449	.	A	G	.	.	MAF_USDA=3.279
NC_035084.1	48708475	.	T	A	.	.	MAF_USDA=4.098
NC_035084.1	48708524	.	T	A	.	.	MAF_USDA=2.459
NC_035084.1	48708561	.	T	C	.	.	MAF_USDA=4.098
NC_035084.1	48708605	.	T	G	.	.	MAF_INRAE=20.833;MAF_USDA=14.706
NC_035084.1	48708639	.	T	C	.	.	MAF_INRAE=20.833;MAF_USDA=28.824
NC_035084.1	48708722	.	A	G	.	.	MAF_USDA=1.639
NC_035084.1	48708875	.	C	T	.	.	MAF_USDA=12.353
NC_035084.1	48708880	.	G	T	.	.	MAF_USDA=3.279
NC_035084.1	48708881	.	G	T	.	.	MAF_USDA=3.279
NC_035084.1	48708882	.	C	T	.	.	MAF_USDA=3.279
NC_035084.1	48708883	.	T	C	.	.	MAF_USDA=3.279
NC_035084.1	48709000	.	G	A	.	.	MAF_USDA=4.098
NC_035084.1	48709005	.	C	T	.	.	MAF_INRAE=20.833;MAF_USDA=15.882
NC_035084.1	48709082	.	A	T	.	.	MAF_USDA=7.647
NC_035084.1	48709133	.	A	T	.	.	MAF_USDA=10.0
NC_035084.1	48710066	.	T	C	.	.	MAF_INRAE=42.405;MAF_USDA=47.024
NC_035084.1	48710121	.	C	T	.	.	MAF_INRAE=29.167;MAF_USDA=14.583
NC_035084.1	48710125	.	C	A	.	.	MAF_USDA=7.647
NC_035084.1	48710152	.	G	A	.	.	MAF_USDA=5.738
NC_035084.1	48710206	.	C	T	.	.	MAF_USDA=7.377
NC_035084.1	48710227	.	T	C	.	.	MAF_INRAE=10.526;MAF_USDA=49.412
NC_035084.1	48710256	.	T	C	.	.	MAF_USDA=1.639
NC_035084.1	48710272	.	A	G	.	.	MAF_INRAE=29.167;MAF_USDA=22.024
NC_035084.1	48710297	.	G	T	.	.	MAF_INRAE=41.139;MAF_USDA=49.405
NC_035084.1	48710337	.	G	T	.	.	MAF_INRAE=41.772;MAF_USDA=39.583
NC_035084.1	48710338	.	C	T	.	.	MAF_INRAE=26.667;MAF_USDA=39.583
NC_035084.1	48710649	.	A	G	.	.	MAF_USDA=16.667
NC_035084.1	48710665	.	G	C	.	.	MAF_USDA=1.667
NC_035084.1	48710667	.	G	A	.	.	MAF_INRAE=10.526;MAF_USDA=47.917
NC_035084.1	48710671	.	G	A	.	.	MAF_USDA=47.917
NC_035084.1	48710706	.	G	A	.	.	MAF_USDA=14.881
NC_035084.1	48710731	.	C	T	.	.	MAF_USDA=1.639
NC_035084.1	48710732	.	A	G	.	.	MAF_INRAE=10.526;MAF_USDA=41.667
NC_035084.1	48710746	.	T	A	.	.	MAF_USDA=11.765
NC_035084.1	48710747	.	A	C	.	.	MAF_USDA=21.176
NC_035084.1	48710764	.	G	A	.	.	MAF_INRAE=31.579;MAF_USDA=48.235
NC_035084.1	48710774	.	G	A	.	.	MAF_USDA=11.176
NC_035084.1	48710795	.	C	A	.	.	MAF_USDA=1.639
NC_035084.1	48710798	.	T	C	.	.	MAF_USDA=1.667
NC_035084.1	48711431	.	T	C	.	.	MAF_INRAE=15.789;MAF_USDA=11.765
NC_035084.1	48711444	.	A	T	.	.	MAF_USDA=3.279
NC_035084.1	48711446	.	A	T	.	.	MAF_USDA=2.459
NC_035084.1	48711486	.	A	G	.	.	MAF_INRAE=22.785;MAF_USDA=10.0
NC_035084.1	48711522	.	A	T	.	.	MAF_USDA=15.294
NC_035084.1	48711592	.	T	C	.	.	MAF_INRAE=20.886;MAF_USDA=10.0
NC_035084.1	48711735	.	G	T	.	.	MAF_INRAE=21.519;MAF_USDA=9.412
NC_035084.1	48711762	.	T	G	.	.	MAF_INRAE=22.152;MAF_USDA=10.0
NC_035084.1	48711930	.	C	T	.	.	MAF_INRAE=5.263;MAF_USDA=7.377
NC_035084.1	48711983	.	G	A	.	.	MAF_INRAE=23.418;MAF_USDA=16.471
NC_035084.1	48712013	.	G	A	.	.	MAF_INRAE=29.747;MAF_USDA=9.412
NC_035084.1	48712057	.	C	G	.	.	MAF_INRAE=22.152;MAF_USDA=10.0
NC_035084.1	48712084	.	C	T	.	.	MAF_INRAE=28.481;MAF_USDA=48.235
NC_035084.1	48712138	.	G	A	.	.	MAF_INRAE=23.418;MAF_USDA=15.882
NC_035084.1	48712161	.	C	A	.	.	MAF_USDA=2.459
NC_035084.1	48712170	.	C	A	.	.	MAF_INRAE=23.418;MAF_USDA=15.294
NC_035084.1	48712173	.	G	T	.	.	MAF_INRAE=24.167;MAF_USDA=9.412
NC_035084.1	48712248	.	C	T	.	.	MAF_INRAE=5.263;MAF_USDA=8.197
NC_035084.1	48712320	.	C	T	.	.	MAF_USDA=3.279
NC_035084.1	48712349	.	G	A	.	.	MAF_USDA=2.459
NC_035084.1	48712426	.	T	C	.	.	MAF_USDA=20.492
NC_035084.1	48712459	.	T	G	.	.	MAF_INRAE=6.667;MAF_USDA=33.529
NC_035084.1	48712466	.	C	T	.	.	MAF_INRAE=5.263;MAF_USDA=1.639
NC_035084.1	48712527	.	A	T	.	.	MAF_INRAE=6.667;MAF_USDA=4.918
NC_035084.1	48712687	.	C	T	.	.	MAF_INRAE=5.263;MAF_USDA=10.656
NC_035084.1	48712718	.	C	A	.	.	MAF_USDA=21.311
NC_035084.1	48712724	.	T	A	.	.	MAF_USDA=12.5
NC_035084.1	48712731	.	G	T	.	.	MAF_INRAE=5.263;MAF_USDA=8.197
NC_035084.1	48712754	.	A	T	.	.	MAF_USDA=15.294
NC_035084.1	48712757	.	A	G	.	.	MAF_USDA=14.706
NC_035084.1	48712759	.	A	C	.	.	MAF_USDA=14.706
NC_035084.1	48712761	.	A	G	.	.	MAF_USDA=14.706
NC_035084.1	48712764	.	C	G	.	.	MAF_USDA=14.706
NC_035084.1	48712790	.	T	G	.	.	MAF_INRAE=6.667;MAF_USDA=5.738
NC_035084.1	48713370	.	C	T	.	.	MAF_INRAE=5.263;MAF_USDA=1.639
NC_035084.1	48713425	.	C	T	.	.	MAF_USDA=1.639
NC_035084.1	48713457	.	G	T	.	.	MAF_USDA=3.279
NC_035084.1	48713464	.	T	A	.	.	MAF_USDA=3.279
NC_035084.1	48713603	.	C	T	.	.	MAF_USDA=22.951
NC_035084.1	48713605	.	G	A	.	.	MAF_INRAE=19.62;MAF_USDA=19.412
NC_035084.1	48713610	.	A	G	.	.	MAF_USDA=24.59
NC_035084.1	48713620	.	G	C	.	.	MAF_USDA=22.131
NC_035084.1	48713680	.	T	A	.	.	MAF_USDA=2.459
NC_035084.1	48713722	.	G	A	.	.	MAF_INRAE=10.127;MAF_USDA=9.836
NC_035084.1	48713743	.	C	G	.	.	MAF_USDA=4.918
NC_035084.1	48713805	.	G	A	.	.	MAF_INRAE=9.494
NC_035084.1	48713889	.	C	A	.	.	MAF_USDA=4.098
NC_035084.1	48714038	.	C	T	.	.	MAF_USDA=1.639
NC_035084.1	48714039	.	A	G	.	.	MAF_USDA=1.639
NC_035084.1	48714040	.	C	T	.	.	MAF_USDA=2.459
NC_035084.1	48714054	.	T	G	.	.	MAF_USDA=22.951
NC_035084.1	48714075	.	C	T	.	.	MAF_INRAE=6.667;MAF_USDA=17.059
NC_035084.1	48714086	.	T	C	.	.	MAF_INRAE=11.392;MAF_USDA=21.311
NC_035084.1	48714115	.	C	T	.	.	MAF_INRAE=10.127;MAF_USDA=9.836
NC_035084.1	48714116	.	C	G	.	.	MAF_USDA=2.459
NC_035084.1	48714214	.	G	A	.	.	MAF_USDA=3.333
NC_035084.1	48714221	.	A	C	.	.	MAF_USDA=1.667
NC_035084.1	48714272	.	A	G	.	.	MAF_INRAE=10.127;MAF_USDA=9.836
NC_035084.1	48714275	.	T	G	.	.	MAF_INRAE=16.456;MAF_USDA=48.824
NC_035084.1	48714314	.	G	T	.	.	MAF_USDA=1.639
NC_035084.1	48714317	.	C	T	.	.	MAF_INRAE=6.667;MAF_USDA=5.738
NC_035084.1	48714418	.	A	G	.	.	MAF_INRAE=5.263;MAF_USDA=4.918
NC_035084.1	48714427	.	A	G	.	.	MAF_USDA=22.951
NC_035084.1	48714429	.	C	A	.	.	MAF_INRAE=19.62;MAF_USDA=25.294
NC_035084.1	48714444	.	G	A	.	.	MAF_INRAE=10.127;MAF_USDA=9.836
NC_035084.1	48714489	.	A	G	.	.	MAF_INRAE=10.127;MAF_USDA=33.607
NC_035084.1	48714537	.	C	A	.	.	MAF_USDA=8.197
NC_035084.1	48714662	.	A	G	.	.	MAF_USDA=20.492
NC_035084.1	48714694	.	A	T	.	.	MAF_USDA=2.083
NC_035084.1	48714722	.	G	A	.	.	MAF_USDA=1.639
NC_035084.1	48714732	.	C	A	.	.	MAF_INRAE=8.333
NC_035084.1	48715040	.	T	C	.	.	MAF_INRAE=10.127;MAF_USDA=10.656
NC_035084.1	48715128	.	C	T	.	.	MAF_USDA=2.459
NC_035084.1	48715142	.	G	A	.	.	MAF_USDA=3.333
NC_035084.1	48715146	.	G	A	.	.	MAF_INRAE=6.667;MAF_USDA=17.059
NC_035084.1	48715169	.	G	A	.	.	MAF_USDA=2.083
NC_035084.1	48715173	.	G	A	.	.	MAF_INRAE=5.263;MAF_USDA=5.738
NC_035084.1	48715235	.	C	T	.	.	MAF_USDA=19.672
NC_035084.1	48715262	.	T	C	.	.	MAF_USDA=15.574
NC_035084.1	48715267	.	C	T	.	.	MAF_INRAE=6.329;MAF_USDA=24.706
NC_035084.1	48715297	.	C	T	.	.	MAF_INRAE=29.747;MAF_USDA=11.765
NC_035084.1	48715305	.	G	T	.	.	MAF_INRAE=29.747;MAF_USDA=11.176
NC_035084.1	48715320	.	G	T	.	.	MAF_INRAE=29.747;MAF_USDA=11.176
NC_035084.1	48715324	.	G	T	.	.	MAF_INRAE=10.127;MAF_USDA=9.016
NC_035084.1	48715325	.	C	A	.	.	MAF_INRAE=8.333;MAF_USDA=9.016
NC_035084.1	48715347	.	C	G	.	.	MAF_USDA=20.492
NC_035084.1	48715353	.	A	C	.	.	MAF_USDA=1.639
NC_035084.1	48715359	.	C	T	.	.	MAF_INRAE=10.127;MAF_USDA=10.656
NC_035084.1	48715397	.	A	T	.	.	MAF_USDA=1.639
NC_035084.1	48715583	.	C	T	.	.	MAF_INRAE=19.62;MAF_USDA=19.643
NC_035084.1	48715595	.	C	A	.	.	MAF_INRAE=10.127;MAF_USDA=9.167
NC_035084.1	48715639	.	C	A	.	.	MAF_INRAE=11.392;MAF_USDA=33.051
NC_035084.1	48715640	.	T	G	.	.	MAF_INRAE=8.333;MAF_USDA=33.051
NC_035084.1	48715698	.	A	G	.	.	MAF_INRAE=6.329;MAF_USDA=2.459
NC_035084.1	48715703	.	C	A	.	.	MAF_USDA=2.459
NC_035084.1	48715704	.	A	C	.	.	MAF_INRAE=6.329;MAF_USDA=1.639
NC_035084.1	48715707	.	T	G	.	.	MAF_INRAE=3.333
NC_035084.1	48715711	.	T	C	.	.	MAF_USDA=12.353
NC_035084.1	48715727	.	A	G	.	.	MAF_INRAE=11.392;MAF_USDA=25.41
NC_035084.1	48715728	.	T	G	.	.	MAF_USDA=28.824
NC_035084.1	48715755	.	A	T	.	.	MAF_USDA=4.918
NC_035084.1	48715757	.	T	A	.	.	MAF_USDA=7.377
NC_035084.1	48715759	.	C	A	.	.	MAF_USDA=10.0
NC_035084.1	48715766	.	T	A	.	.	MAF_USDA=1.639
NC_035084.1	48715792	.	C	T	.	.	MAF_INRAE=22.5;MAF_USDA=4.706
NC_035084.1	48715845	.	C	G	.	.	MAF_USDA=2.459
NC_035084.1	48715870	.	A	C	.	.	MAF_INRAE=29.167
NC_035084.1	48715895	.	G	T	.	.	MAF_INRAE=4.167
NC_035084.1	48715896	.	G	T	.	.	MAF_INRAE=4.167
NC_035084.1	48715984	.	A	C	.	.	MAF_INRAE=23.333
NC_035084.1	48715994	.	T	C	.	.	MAF_INRAE=22.5;MAF_USDA=5.294
NC_035084.1	48715998	.	C	T	.	.	MAF_USDA=12.941
NC_035084.1	48715999	.	T	C	.	.	MAF_USDA=12.941
NC_035084.1	48716000	.	A	C	.	.	MAF_USDA=12.941
NC_035084.1	48716004	.	G	A	.	.	MAF_USDA=12.941
NC_035084.1	48716067	.	A	G	.	.	MAF_USDA=1.639
NC_035084.1	48716094	.	G	A	.	.	MAF_INRAE=29.747;MAF_USDA=50.0
NC_035084.1	48716124	.	T	C	.	.	MAF_INRAE=10.127;MAF_USDA=11.667
NC_035084.1	48716129	.	T	A	.	.	MAF_INRAE=5.263;MAF_USDA=6.667
NC_035084.1	48716130	.	A	T	.	.	MAF_USDA=6.667
NC_035084.1	48716155	.	T	C	.	.	MAF_INRAE=49.367;MAF_USDA=45.902
NC_035084.1	48716192	.	T	G	.	.	MAF_INRAE=29.114
NC_035084.1	48716304	.	C	T	.	.	MAF_USDA=4.706
NC_035084.1	48716423	.	G	A	.	.	MAF_INRAE=36.076;MAF_USDA=18.235
NC_035084.1	48716438	.	A	T	.	.	MAF_USDA=2.459
NC_035084.1	48716603	.	G	A	.	.	MAF_USDA=1.639
NC_035084.1	48716651	.	C	T	.	.	MAF_USDA=2.459
NC_035084.1	48716655	.	C	G	.	.	MAF_INRAE=4.167;MAF_USDA=6.557
NC_035084.1	48716756	.	A	T	.	.	MAF_INRAE=32.278;MAF_USDA=45.833
NC_035084.1	48716758	.	T	A	.	.	MAF_INRAE=5.263;MAF_USDA=1.639
NC_035084.1	48716842	.	A	G	.	.	MAF_INRAE=19.62;MAF_USDA=26.471
NC_035084.1	48716897	.	T	C	.	.	MAF_INRAE=15.833;MAF_USDA=7.059
NC_035084.1	48716943	.	G	A	.	.	MAF_INRAE=9.494;MAF_USDA=13.115
NC_035084.1	48716961	.	A	G	.	.	MAF_INRAE=5.263;MAF_USDA=15.882
NC_035084.1	48716990	.	A	T	.	.	MAF_USDA=18.75
NC_035084.1	48717196	.	C	T	.	.	MAF_INRAE=29.114;MAF_USDA=23.214
NC_035084.1	48717215	.	T	C	.	.	MAF_INRAE=18.987;MAF_USDA=25.882
NC_035084.1	48717218	.	T	C	.	.	MAF_INRAE=10.759;MAF_USDA=14.754
NC_035084.1	48717374	.	G	T	.	.	MAF_INRAE=29.747;MAF_USDA=10.0
NC_035084.1	48717418	.	G	A	.	.	MAF_INRAE=19.62;MAF_USDA=26.471
NC_035084.1	48717432	.	C	T	.	.	MAF_USDA=3.279
NC_035084.1	48717507	.	A	T	.	.	MAF_USDA=3.279
NC_035084.1	48717526	.	A	G	.	.	MAF_INRAE=30.38;MAF_USDA=24.118
NC_035084.1	48717546	.	A	T	.	.	MAF_INRAE=19.62;MAF_USDA=26.471
NC_035084.1	48717712	.	G	C	.	.	MAF_INRAE=19.62;MAF_USDA=43.75
NC_035084.1	48717806	.	A	C	.	.	MAF_INRAE=29.747;MAF_USDA=10.588
NC_035084.1	48717830	.	T	C	.	.	MAF_INRAE=49.367;MAF_USDA=47.059
NC_035084.1	48717872	.	T	G	.	.	MAF_INRAE=5.263
NC_035084.1	48717924	.	T	C	.	.	MAF_INRAE=3.333
NC_035084.1	48717987	.	G	A	.	.	MAF_USDA=1.639
NC_035084.1	48718207	.	A	C	.	.	MAF_INRAE=19.62;MAF_USDA=25.882
NC_035084.1	48718309	.	C	A	.	.	MAF_INRAE=10.127;MAF_USDA=15.574
NC_035084.1	48718416	.	G	A	.	.	MAF_USDA=4.918
NC_035084.1	48718516	.	G	A	.	.	MAF_INRAE=18.987;MAF_USDA=25.294
NC_035084.1	48718549	.	G	T	.	.	MAF_USDA=2.459
NC_035084.1	48718572	.	C	T	.	.	MAF_INRAE=30.38;MAF_USDA=22.941
NC_035084.1	48718597	.	C	A	.	.	MAF_USDA=4.098
NC_035084.1	48718679	.	T	A	.	.	MAF_INRAE=1.667
NC_035084.1	48719392	.	A	C	.	.	MAF_USDA=41.667
NC_035084.1	48719412	.	G	A	.	.	MAF_USDA=1.667
NC_035084.1	48719432	.	C	T	.	.	MAF_USDA=14.286
NC_035084.1	48719623	.	T	C	.	.	MAF_INRAE=19.62;MAF_USDA=25.294
NC_035084.1	48719795	.	G	A	.	.	MAF_INRAE=4.167;MAF_USDA=13.115
NC_035084.1	48719881	.	G	A	.	.	MAF_USDA=12.941
NC_035084.1	48720086	.	A	G	.	.	MAF_USDA=1.639
NC_035084.1	48720111	.	G	A	.	.	MAF_USDA=1.639
NC_035084.1	48720119	.	C	T	.	.	MAF_INRAE=29.114;MAF_USDA=25.294
NC_035084.1	48720120	.	C	T	.	.	MAF_INRAE=35.0;MAF_USDA=25.294
NC_035084.1	48720210	.	C	A	.	.	MAF_INRAE=5.263
NC_035084.1	48720258	.	A	T	.	.	MAF_USDA=2.459
NC_035084.1	48720301	.	G	T	.	.	MAF_USDA=1.639
NC_035084.1	48720368	.	A	G	.	.	MAF_INRAE=29.747;MAF_USDA=24.706
NC_035084.1	48720391	.	T	A	.	.	MAF_USDA=1.639
NC_035084.1	48720428	.	C	A	.	.	MAF_USDA=3.279
NC_035084.1	48720476	.	A	T	.	.	MAF_USDA=8.197
NC_035084.1	48720481	.	C	A	.	.	MAF_INRAE=29.114;MAF_USDA=24.706
NC_035084.1	48720571	.	C	A	.	.	MAF_USDA=1.639
NC_035084.1	48720614	.	G	A	.	.	MAF_INRAE=29.747;MAF_USDA=26.471
NC_035084.1	48720727	.	G	T	.	.	MAF_INRAE=41.139;MAF_USDA=48.824
NC_035084.1	48720786	.	T	C	.	.	MAF_INRAE=4.167;MAF_USDA=11.475
NC_035084.1	48720795	.	G	A	.	.	MAF_USDA=1.639
NC_035084.1	48720835	.	C	T	.	.	MAF_INRAE=40.506;MAF_USDA=48.235
NC_035084.1	48721061	.	C	A	.	.	MAF_INRAE=5.263;MAF_USDA=2.459
NC_035084.1	48721161	.	G	C	.	.	MAF_USDA=1.639
NC_035084.1	48721182	.	G	A	.	.	MAF_USDA=1.639
NC_035084.1	48721265	.	G	A	.	.	MAF_USDA=14.754
NC_035084.1	48721290	.	G	A	.	.	MAF_USDA=2.459
NC_035084.1	48721352	.	C	A	.	.	MAF_USDA=2.459
NC_035084.1	48721405	.	C	T	.	.	MAF_INRAE=29.167;MAF_USDA=5.294
NC_035084.1	48721707	.	A	G	.	.	MAF_USDA=4.706
NC_035084.1	48721734	.	C	T	.	.	MAF_INRAE=29.747;MAF_USDA=9.412
NC_035084.1	48721802	.	G	A	.	.	MAF_INRAE=19.62;MAF_USDA=25.294
NC_035084.1	48721839	.	C	T	.	.	MAF_INRAE=9.494;MAF_USDA=20.492
NC_035084.1	48721853	.	G	A	.	.	MAF_USDA=3.279
NC_035084.1	48721910	.	A	T	.	.	MAF_INRAE=6.329;MAF_USDA=12.5
NC_035084.1	48721921	.	A	T	.	.	MAF_USDA=2.459
NC_035084.1	48722029	.	G	A	.	.	MAF_INRAE=6.667;MAF_USDA=4.918
NC_035084.1	48722073	.	A	T	.	.	MAF_INRAE=19.62;MAF_USDA=23.529
NC_035084.1	48722186	.	G	C	.	.	MAF_USDA=1.639
NC_035084.1	48722214	.	A	T	.	.	MAF_USDA=5.738
NC_035084.1	48722371	.	A	G	.	.	MAF_USDA=1.639
NC_035084.1	48722481	.	G	T	.	.	MAF_INRAE=4.167;MAF_USDA=12.295
NC_035084.1	48722492	.	G	A	.	.	MAF_INRAE=6.667;MAF_USDA=4.918
NC_035084.1	48722494	.	A	C	.	.	MAF_INRAE=9.494;MAF_USDA=21.311
NC_035084.1	48722499	.	C	T	.	.	MAF_INRAE=5.0
NC_035084.1	48722700	.	C	A	.	.	MAF_INRAE=5.696;MAF_USDA=3.279
NC_035084.1	48722867	.	T	C	.	.	MAF_INRAE=6.329;MAF_USDA=1.639
NC_035084.1	48722980	.	G	T	.	.	MAF_INRAE=4.167;MAF_USDA=11.475
NC_035084.1	48722981	.	G	T	.	.	MAF_USDA=12.941
NC_035084.1	48723187	.	A	T	.	.	MAF_USDA=4.098
NC_035084.1	48723223	.	A	G	.	.	MAF_INRAE=19.62;MAF_USDA=24.118
NC_035084.1	48723293	.	C	G	.	.	MAF_INRAE=6.329
NC_035084.1	48723298	.	G	T	.	.	MAF_INRAE=17.722;MAF_USDA=4.118
NC_035084.1	48723651	.	G	T	.	.	MAF_INRAE=6.329;MAF_USDA=1.639
NC_035084.1	48723734	.	A	G	.	.	MAF_INRAE=15.0;MAF_USDA=4.118
NC_035084.1	48723800	.	C	T	.	.	MAF_INRAE=4.167;MAF_USDA=11.475
NC_035084.1	48723905	.	C	A	.	.	MAF_USDA=2.083
NC_035084.1	48723916	.	T	G	.	.	MAF_INRAE=5.0;MAF_USDA=17.213
NC_035084.1	48723972	.	C	T	.	.	MAF_USDA=1.639
NC_035084.1	48724009	.	G	A	.	.	MAF_USDA=2.459
NC_035084.1	48724046	.	T	A	.	.	MAF_USDA=4.706
NC_035084.1	48724233	.	T	G	.	.	MAF_USDA=1.639
NC_035084.1	48724347	.	T	C	.	.	MAF_INRAE=32.911;MAF_USDA=34.118
NC_035084.1	48725128	.	G	T	.	.	MAF_USDA=13.934
NC_035084.1	48725200	.	C	T	.	.	MAF_INRAE=26.316;MAF_USDA=48.824
NC_035084.1	48725218	.	T	G	.	.	MAF_USDA=2.459
NC_035084.1	48725377	.	C	G	.	.	MAF_USDA=4.098
NC_035084.1	48725440	.	C	T	.	.	MAF_USDA=11.475
NC_035084.1	48725553	.	G	T	.	.	MAF_INRAE=4.167;MAF_USDA=12.295
NC_035084.1	48725630	.	G	A	.	.	MAF_INRAE=19.62;MAF_USDA=24.405
NC_035084.1	48725712	.	A	G	.	.	MAF_INRAE=30.38;MAF_USDA=30.0
NC_035084.1	48725870	.	A	G	.	.	MAF_USDA=12.941
NC_035084.1	48725889	.	C	G	.	.	MAF_INRAE=4.167;MAF_USDA=4.918
NC_035084.1	48725903	.	G	T	.	.	MAF_USDA=2.459
NC_035084.1	48725931	.	G	C	.	.	MAF_USDA=4.098
NC_035084.1	48725940	.	A	C	.	.	MAF_USDA=15.574
NC_035084.1	48725947	.	G	T	.	.	MAF_INRAE=4.167
NC_035084.1	48725950	.	A	T	.	.	MAF_INRAE=29.167;MAF_USDA=4.706
NC_035084.1	48726005	.	T	A	.	.	MAF_USDA=15.574
NC_035084.1	48726068	.	G	T	.	.	MAF_USDA=16.667
NC_035084.1	48726071	.	C	A	.	.	MAF_USDA=4.098
NC_035084.1	48726085	.	T	G	.	.	MAF_INRAE=5.263
NC_035084.1	48726125	.	G	A	.	.	MAF_INRAE=8.861;MAF_USDA=12.295
NC_035084.1	48726133	.	G	T	.	.	MAF_INRAE=8.861;MAF_USDA=30.328
NC_035084.1	48726142	.	G	A	.	.	MAF_USDA=3.279
NC_035084.1	48726230	.	G	T	.	.	MAF_USDA=1.639
NC_035084.1	48726356	.	T	G	.	.	MAF_USDA=5.738
NC_035084.1	48726401	.	A	T	.	.	MAF_USDA=13.115
NC_035084.1	48726537	.	G	T	.	.	MAF_USDA=7.377
NC_035084.1	48726566	.	TAAAAAAT	TAAAAAAA	.	.	MAF_USDA=31.25
NC_035084.1	48726573	.	T	A	.	.	MAF_INRAE=31.013
NC_035084.1	48726575	.	T	A	.	.	MAF_INRAE=4.167;MAF_USDA=20.482
NC_035084.1	48726612	.	C	A	.	.	MAF_USDA=41.667
NC_035084.1	48726613	.	T	A	.	.	MAF_USDA=41.667
NC_035084.1	48726631	.	T	G	.	.	MAF_INRAE=31.013;MAF_USDA=25.41
NC_035084.1	48726655	.	A	C	.	.	MAF_USDA=4.098
NC_035084.1	48726675	.	G	C	.	.	MAF_INRAE=9.494;MAF_USDA=13.934
NC_035084.1	48726774	.	G	A	.	.	MAF_INRAE=41.139;MAF_USDA=46.471
NC_035084.1	48726853	.	T	A	.	.	MAF_INRAE=40.506;MAF_USDA=46.471
NC_035084.1	48726879	.	G	T	.	.	MAF_USDA=1.639
NC_035084.1	48726888	.	G	C	.	.	MAF_USDA=13.934
NC_035084.1	48726893	.	A	C	.	.	MAF_USDA=4.098
NC_035084.1	48726913	.	T	C	.	.	MAF_USDA=1.639
NC_035084.1	48726920	.	C	A	.	.	MAF_INRAE=4.167
NC_035084.1	48726988	.	T	G	.	.	MAF_USDA=15.574
NC_035084.1	48727111	.	G	A	.	.	MAF_INRAE=5.263
NC_035084.1	48727126	.	C	T	.	.	MAF_USDA=2.459
NC_035084.1	48727137	.	A	G	.	.	MAF_USDA=14.754
NC_035084.1	48727180	.	C	T	.	.	MAF_USDA=1.639
NC_035084.1	48727193	.	C	T	.	.	MAF_INRAE=31.013;MAF_USDA=14.118
NC_035084.1	48727201	.	C	G	.	.	MAF_USDA=14.754
NC_035084.1	48727278	.	C	T	.	.	MAF_USDA=13.934
NC_035084.1	48727292	.	C	A	.	.	MAF_USDA=13.934
NC_035084.1	48727314	.	C	A	.	.	MAF_INRAE=19.62;MAF_USDA=20.0
NC_035084.1	48727337	.	G	A	.	.	MAF_USDA=3.279
NC_035084.1	48727393	.	C	T	.	.	MAF_USDA=2.459
NC_035084.1	48727492	.	C	T	.	.	MAF_INRAE=4.167
NC_035084.1	48727497	.	T	C	.	.	MAF_INRAE=31.646;MAF_USDA=21.176
NC_035084.1	48727511	.	A	G	.	.	MAF_INRAE=41.139;MAF_USDA=44.118
NC_035084.1	48727518	.	G	C	.	.	MAF_INRAE=48.333;MAF_USDA=14.706
NC_035084.1	48727725	.	C	T	.	.	MAF_INRAE=41.139;MAF_USDA=43.529
NC_035084.1	48727726	.	C	T	.	.	MAF_INRAE=44.167;MAF_USDA=43.529
NC_035084.1	48727784	.	G	C	.	.	MAF_USDA=1.667
NC_035084.1	48727826	.	T	G	.	.	MAF_USDA=1.639
NC_035084.1	48727884	.	T	G	.	.	MAF_USDA=13.529
NC_035084.1	48728123	.	C	A	.	.	MAF_USDA=2.459
NC_035084.1	48728160	.	A	C	.	.	MAF_INRAE=9.494;MAF_USDA=16.393
NC_035084.1	48728180	.	G	T	.	.	MAF_USDA=4.098
NC_035084.1	48728310	.	A	C	.	.	MAF_INRAE=15.789;MAF_USDA=47.059
NC_035084.1	48728313	.	G	T	.	.	MAF_USDA=35.882
NC_035084.1	48728317	.	T	A	.	.	MAF_USDA=15.574
NC_035084.1	48728544	.	T	G	.	.	MAF_USDA=1.639
NC_035084.1	48728585	.	T	G	.	.	MAF_INRAE=29.747;MAF_USDA=9.412
NC_035084.1	48728622	.	C	T	.	.	MAF_USDA=14.754
NC_035084.1	48728631	.	A	C	.	.	MAF_USDA=13.934
NC_035084.1	48728743	.	A	C	.	.	MAF_INRAE=9.494;MAF_USDA=13.934
NC_035084.1	48728769	.	T	G	.	.	MAF_USDA=14.754
NC_035084.1	48728865	.	T	C	.	.	MAF_USDA=1.639
NC_035084.1	48728975	.	T	C	.	.	MAF_USDA=1.639
NC_035084.1	48728978	.	G	T	.	.	MAF_INRAE=9.494;MAF_USDA=29.508
NC_035084.1	48729026	.	C	A	.	.	MAF_USDA=12.5
NC_035084.1	48729076	.	G	A	.	.	MAF_USDA=15.574
NC_035084.1	48729089	.	T	A	.	.	MAF_USDA=15.574
NC_035084.1	48729135	.	C	T	.	.	MAF_USDA=4.098
NC_035084.1	48729240	.	G	A	.	.	MAF_INRAE=3.333;MAF_USDA=12.295
NC_035084.1	48729253	.	G	A	.	.	MAF_INRAE=6.667;MAF_USDA=4.918
NC_035084.1	48729314	.	C	T	.	.	MAF_USDA=1.639
NC_035084.1	48729432	.	T	G	.	.	MAF_INRAE=18.354;MAF_USDA=10.417
NC_035084.1	48729597	.	C	T	.	.	MAF_USDA=15.574
NC_035084.1	48729611	.	C	T	.	.	MAF_INRAE=5.263;MAF_USDA=4.918
NC_035084.1	48729645	.	G	C	.	.	MAF_INRAE=18.354
NC_035084.1	48729760	.	G	T	.	.	MAF_USDA=4.098
NC_035084.1	48729789	.	C	G	.	.	MAF_INRAE=48.333;MAF_USDA=18.235
NC_035084.1	48729790	.	A	T	.	.	MAF_INRAE=48.333;MAF_USDA=17.647
NC_035084.1	48730035	.	C	T	.	.	MAF_USDA=14.754
NC_035084.1	48730039	.	G	T	.	.	MAF_USDA=15.574
NC_035084.1	48730081	.	G	A	.	.	MAF_USDA=4.118
NC_035084.1	48730115	.	T	A	.	.	MAF_USDA=4.098
NC_035084.1	48730259	.	A	G	.	.	MAF_USDA=4.918
NC_035084.1	48730262	.	T	G	.	.	MAF_INRAE=4.167;MAF_USDA=12.295
NC_035084.1	48730268	.	C	T	.	.	MAF_INRAE=4.167;MAF_USDA=12.295
NC_035084.1	48730289	.	G	A	.	.	MAF_INRAE=5.263;MAF_USDA=4.918
NC_035084.1	48730377	.	G	T	.	.	MAF_USDA=4.098
NC_035084.1	48730455	.	A	G	.	.	MAF_USDA=14.754
NC_035084.1	48730478	.	G	T	.	.	MAF_INRAE=19.62;MAF_USDA=24.118
NC_035084.1	48730609	.	T	C	.	.	MAF_USDA=4.098
NC_035084.1	48730616	.	G	T	.	.	MAF_USDA=4.098
NC_035084.1	48730649	.	A	G	.	.	MAF_USDA=15.574
NC_035084.1	48730742	.	G	T	.	.	MAF_USDA=4.098
NC_035084.1	48730792	.	C	T	.	.	MAF_INRAE=19.62;MAF_USDA=24.118
NC_035084.1	48730846	.	G	A	.	.	MAF_INRAE=29.747;MAF_USDA=9.412
NC_035084.1	48730923	.	G	A	.	.	MAF_USDA=13.934
NC_035084.1	48731108	.	G	T	.	.	MAF_USDA=2.459
NC_035084.1	48731144	.	T	G	.	.	MAF_USDA=14.118
NC_035084.1	48731193	.	G	A	.	.	MAF_INRAE=4.167;MAF_USDA=11.475
NC_035084.1	48731255	.	T	A	.	.	MAF_USDA=2.459
NC_035084.1	48731327	.	T	C	.	.	MAF_USDA=13.934
NC_035084.1	48731349	.	C	T	.	.	MAF_USDA=13.934
NC_035084.1	48731380	.	C	A	.	.	MAF_INRAE=5.263
NC_035084.1	48731390	.	T	G	.	.	MAF_INRAE=29.747;MAF_USDA=8.824
NC_035084.1	48731424	.	C	T	.	.	MAF_INRAE=41.139;MAF_USDA=45.294
NC_035084.1	48731450	.	G	T	.	.	MAF_INRAE=36.709;MAF_USDA=14.118
NC_035084.1	48731556	.	A	G	.	.	MAF_USDA=15.574
NC_035084.1	48731665	.	G	T	.	.	MAF_USDA=2.459
NC_035084.1	48731726	.	T	A	.	.	MAF_USDA=2.459
NC_035084.1	48731817	.	G	A	.	.	MAF_INRAE=36.709;MAF_USDA=14.118
NC_035084.1	48731871	.	G	A	.	.	MAF_INRAE=19.62;MAF_USDA=24.118
NC_035084.1	48731872	.	G	A	.	.	MAF_INRAE=4.167;MAF_USDA=11.475
NC_035084.1	48731880	.	T	C	.	.	MAF_INRAE=4.167;MAF_USDA=4.918
NC_035084.1	48731919	.	G	A	.	.	MAF_INRAE=5.696
NC_035084.1	48731974	.	C	T	.	.	MAF_INRAE=6.329
NC_035084.1	48732032	.	C	T	.	.	MAF_USDA=13.115
NC_035084.1	48732118	.	A	G	.	.	MAF_INRAE=41.139;MAF_USDA=44.706
NC_035084.1	48732180	.	T	C	.	.	MAF_USDA=15.254
NC_035084.1	48732287	.	G	T	.	.	MAF_USDA=3.39
NC_035084.1	48732382	.	T	C	.	.	MAF_USDA=14.754
NC_035084.1	48732402	.	C	T	.	.	MAF_INRAE=36.667;MAF_USDA=9.412
NC_035084.1	48732504	.	C	T	.	.	MAF_INRAE=40.0;MAF_USDA=15.06
NC_035084.1	48732517	.	A	G	.	.	MAF_USDA=15.254
NC_035084.1	48732619	.	G	T	.	.	MAF_USDA=14.407
NC_035084.1	48732672	.	A	C	.	.	MAF_USDA=16.102
NC_035084.1	48732727	.	T	A	.	.	MAF_INRAE=40.0;MAF_USDA=14.458
NC_035084.1	48732807	.	G	T	.	.	MAF_INRAE=4.167;MAF_USDA=25.0
NC_035084.1	48732828	.	T	A	.	.	MAF_INRAE=3.333
NC_035084.1	48732838	.	A	C	.	.	MAF_INRAE=3.333
NC_035084.1	48732841	.	G	A	.	.	MAF_INRAE=3.333
NC_035084.1	48732877	.	C	A	.	.	MAF_USDA=13.559
NC_035084.1	48732879	.	T	A	.	.	MAF_USDA=13.559
NC_035084.1	48733123	.	A	G	.	.	MAF_INRAE=35.0;MAF_USDA=10.241
NC_035084.1	48733170	.	T	A	.	.	MAF_INRAE=44.167;MAF_USDA=42.169
NC_035084.1	48733353	.	C	T	.	.	MAF_USDA=12.5
NC_035084.1	48733363	.	A	G	.	.	MAF_USDA=15.254
NC_035084.1	48733437	.	T	C	.	.	MAF_USDA=14.458
NC_035084.1	48733477	.	C	T	.	.	MAF_USDA=14.407
NC_035084.1	48733501	.	A	T	.	.	MAF_USDA=12.5
NC_035084.1	48733515	.	C	T	.	.	MAF_INRAE=48.333;MAF_USDA=21.687
NC_035084.1	48733600	.	T	C	.	.	MAF_USDA=15.254
NC_035084.1	48733671	.	T	G	.	.	MAF_INRAE=4.167;MAF_USDA=27.108
NC_035084.1	48733711	.	A	C	.	.	MAF_USDA=14.407
NC_035084.1	48733819	.	T	C	.	.	MAF_INRAE=4.167;MAF_USDA=25.294
NC_035084.1	48734114	.	G	A	.	.	MAF_INRAE=48.333;MAF_USDA=20.588
NC_035084.1	48734293	.	T	G	.	.	MAF_INRAE=36.709;MAF_USDA=14.118
NC_035084.1	48734326	.	A	G	.	.	MAF_INRAE=41.139;MAF_USDA=44.706
NC_035084.1	48734347	.	A	T	.	.	MAF_USDA=15.0
NC_035084.1	48734500	.	G	A	.	.	MAF_INRAE=6.667;MAF_USDA=5.738
NC_035084.1	48734546	.	G	T	.	.	MAF_USDA=1.639
NC_035084.1	48734672	.	G	A	.	.	MAF_USDA=1.639
NC_035084.1	48734962	.	G	A	.	.	MAF_INRAE=4.167;MAF_USDA=11.475
NC_035084.1	48735003	.	G	T	.	.	MAF_INRAE=41.139;MAF_USDA=29.167
NC_035084.1	48735225	.	A	G	.	.	MAF_INRAE=5.263;MAF_USDA=14.706
NC_035084.1	48735370	.	A	C	.	.	MAF_USDA=4.098
NC_035084.1	48735380	.	C	G	.	.	MAF_USDA=13.934
NC_035084.1	48735499	.	T	G	.	.	MAF_INRAE=4.167;MAF_USDA=4.918
NC_035084.1	48735525	.	C	T	.	.	MAF_INRAE=6.962;MAF_USDA=3.279
NC_035084.1	48735576	.	C	T	.	.	MAF_INRAE=29.747;MAF_USDA=14.118
NC_035084.1	48735580	.	C	T	.	.	MAF_USDA=2.459
NC_035084.1	48735696	.	T	C	.	.	MAF_USDA=3.279
NC_035084.1	48735771	.	C	T	.	.	MAF_USDA=13.115
NC_035084.1	48735824	.	A	C	.	.	MAF_INRAE=29.747;MAF_USDA=6.557
NC_035084.1	48735889	.	G	T	.	.	MAF_USDA=5.738
NC_035084.1	48735957	.	C	T	.	.	MAF_USDA=4.098
NC_035084.1	48735958	.	G	A	.	.	MAF_USDA=6.557
NC_035084.1	48735986	.	T	C	.	.	MAF_INRAE=6.329
NC_035084.1	48736066	.	C	T	.	.	MAF_USDA=6.557
NC_035084.1	48736088	.	G	C	.	.	MAF_INRAE=36.667;MAF_USDA=29.167
NC_035084.1	48736116	.	C	T	.	.	MAF_USDA=3.333
NC_035084.1	48736121	.	T	A	.	.	MAF_INRAE=26.316;MAF_USDA=42.857
NC_035084.1	48736147	.	T	C	.	.	MAF_USDA=12.295
NC_035084.1	48736155	.	C	T	.	.	MAF_INRAE=5.263
NC_035084.1	48736156	.	G	A	.	.	MAF_INRAE=39.241;MAF_USDA=18.75
NC_035084.1	48736186	.	A	C	.	.	MAF_USDA=4.918
NC_035084.1	48736189	.	G	A	.	.	MAF_USDA=5.0
NC_035084.1	48736267	.	A	C	.	.	MAF_INRAE=4.167;MAF_USDA=5.932
NC_035084.1	48736289	.	T	G	.	.	MAF_USDA=6.25
NC_035084.1	48736315	.	C	G	.	.	MAF_USDA=12.295
NC_035084.1	48736316	.	G	A	.	.	MAF_USDA=1.639
NC_035084.1	48736539	.	T	C	.	.	MAF_INRAE=20.886;MAF_USDA=43.529
NC_035084.1	48736693	.	G	C	.	.	MAF_USDA=1.639
NC_035084.1	48736717	.	G	T	.	.	MAF_USDA=3.279
NC_035084.1	48736763	.	G	A	.	.	MAF_USDA=12.295
NC_035084.1	48736765	.	A	G	.	.	MAF_INRAE=29.167;MAF_USDA=19.412
NC_035084.1	48736838	.	C	A	.	.	MAF_INRAE=22.5;MAF_USDA=11.176
NC_035084.1	48736885	.	G	A	.	.	MAF_INRAE=5.263;MAF_USDA=1.667
NC_035084.1	48737009	.	G	A	.	.	MAF_USDA=3.529
NC_035084.1	48737032	.	G	A	.	.	MAF_USDA=4.098
NC_035084.1	48737040	.	T	C	.	.	MAF_INRAE=5.263;MAF_USDA=1.639
NC_035084.1	48737170	.	T	A	.	.	MAF_USDA=3.279
NC_035084.1	48737291	.	A	G	.	.	MAF_USDA=8.824
NC_035084.1	48737321	.	T	C	.	.	MAF_USDA=7.059
NC_035084.1	48737366	.	G	A	.	.	MAF_INRAE=19.62;MAF_USDA=18.824
NC_035084.1	48737377	.	C	T	.	.	MAF_INRAE=20.886;MAF_USDA=42.353
NC_035084.1	48737410	.	T	G	.	.	MAF_USDA=10.656
NC_035084.1	48737427	.	T	C	.	.	MAF_USDA=2.459
NC_035084.1	48737431	.	G	A	.	.	MAF_USDA=12.295
NC_035084.1	48737516	.	C	T	.	.	MAF_INRAE=22.5;MAF_USDA=16.471
NC_035084.1	48737549	.	G	A	.	.	MAF_USDA=4.098
NC_035084.1	48737615	.	G	C	.	.	MAF_USDA=3.279
NC_035084.1	48737674	.	G	C	.	.	MAF_INRAE=39.873;MAF_USDA=18.235
NC_035084.1	48737898	.	A	T	.	.	MAF_USDA=16.393
NC_035084.1	48738030	.	T	C	.	.	MAF_USDA=16.393
NC_035084.1	48738139	.	T	C	.	.	MAF_INRAE=30.833
NC_035084.1	48738308	.	A	T	.	.	MAF_INRAE=29.167;MAF_USDA=14.583
NC_035084.1	48738326	.	G	A	.	.	MAF_INRAE=29.167;MAF_USDA=32.941
NC_035084.1	48738354	.	G	A	.	.	MAF_INRAE=5.263;MAF_USDA=1.639
NC_035084.1	48738374	.	T	A	.	.	MAF_INRAE=29.167;MAF_USDA=34.524
NC_035084.1	48738375	.	A	G	.	.	MAF_INRAE=29.167;MAF_USDA=34.524
NC_035084.1	48738430	.	T	G	.	.	MAF_INRAE=42.405;MAF_USDA=42.353
NC_035084.1	48738514	.	G	T	.	.	MAF_INRAE=5.263;MAF_USDA=7.377
NC_035084.1	48738516	.	C	A	.	.	MAF_USDA=13.115
NC_035084.1	48738653	.	G	A	.	.	MAF_USDA=16.393
NC_035084.1	48738675	.	G	A	.	.	MAF_INRAE=29.167;MAF_USDA=32.353
NC_035084.1	48738684	.	T	C	.	.	MAF_USDA=16.393
NC_035084.1	48738814	.	G	C	.	.	MAF_USDA=2.459
NC_035084.1	48739004	.	G	T	.	.	MAF_USDA=16.393
NC_035084.1	48739016	.	G	A	.	.	MAF_USDA=3.279
NC_035084.1	48739073	.	G	A	.	.	MAF_USDA=4.098
NC_035084.1	48739107	.	G	A	.	.	MAF_USDA=15.574
NC_035084.1	48739149	.	C	T	.	.	MAF_INRAE=5.263
NC_035084.1	48739321	.	T	G	.	.	MAF_USDA=20.0
NC_035084.1	48739368	.	C	A	.	.	MAF_USDA=13.934
NC_035084.1	48739392	.	C	A	.	.	MAF_INRAE=29.167;MAF_USDA=21.176
NC_035084.1	48739441	.	T	G	.	.	MAF_INRAE=29.167;MAF_USDA=20.833
NC_035084.1	48739501	.	C	T	.	.	MAF_USDA=13.115
NC_035084.1	48739515	.	C	G	.	.	MAF_USDA=2.459
NC_035084.1	48739540	.	C	T	.	.	MAF_USDA=2.459
NC_035084.1	48739572	.	G	A	.	.	MAF_USDA=13.115
NC_035084.1	48739574	.	T	C	.	.	MAF_USDA=16.393
NC_035084.1	48739581	.	G	T	.	.	MAF_INRAE=39.873;MAF_USDA=18.235
NC_035084.1	48739616	.	T	C	.	.	MAF_USDA=3.279
NC_035084.1	48739737	.	G	A	.	.	MAF_INRAE=6.667;MAF_USDA=8.197
NC_035084.1	48739756	.	C	A	.	.	MAF_INRAE=29.167;MAF_USDA=4.706
NC_035084.1	48739841	.	G	T	.	.	MAF_USDA=3.279
NC_035084.1	48739866	.	C	T	.	.	MAF_INRAE=39.873;MAF_USDA=18.824
NC_035084.1	48739877	.	T	C	.	.	MAF_USDA=13.115
NC_035084.1	48739880	.	A	T	.	.	MAF_USDA=16.393
NC_035084.1	48739890	.	G	A	.	.	MAF_USDA=13.115
NC_035084.1	48739896	.	A	T	.	.	MAF_USDA=16.393
NC_035084.1	48739920	.	G	T	.	.	MAF_USDA=3.279
NC_035084.1	48739939	.	G	C	.	.	MAF_INRAE=5.263;MAF_USDA=1.639
NC_035084.1	48740007	.	C	T	.	.	MAF_USDA=16.393
NC_035084.1	48740022	.	T	A	.	.	MAF_INRAE=5.263;MAF_USDA=1.639
NC_035084.1	48740070	.	A	T	.	.	MAF_INRAE=29.167;MAF_USDA=20.833
NC_035084.1	48740084	.	G	T	.	.	MAF_USDA=18.235
NC_035084.1	48740110	.	C	T	.	.	MAF_INRAE=39.873;MAF_USDA=18.824
NC_035084.1	48740115	.	C	T	.	.	MAF_USDA=4.098
NC_035084.1	48740124	.	G	T	.	.	MAF_INRAE=29.167;MAF_USDA=12.941
NC_035084.1	48740157	.	T	C	.	.	MAF_USDA=1.639
NC_035084.1	48740205	.	G	C	.	.	MAF_INRAE=4.167;MAF_USDA=4.918
NC_035084.1	48740223	.	T	C	.	.	MAF_INRAE=4.167;MAF_USDA=6.557
NC_035084.1	48740262	.	A	G	.	.	MAF_USDA=20.588
NC_035084.1	48740485	.	G	A	.	.	MAF_INRAE=29.167;MAF_USDA=32.941
NC_035084.1	48740497	.	C	T	.	.	MAF_USDA=3.279
NC_035084.1	48740602	.	A	G	.	.	MAF_USDA=20.588
NC_035084.1	48740686	.	G	C	.	.	MAF_USDA=22.353
NC_035084.1	48740692	.	G	A	.	.	MAF_INRAE=29.167;MAF_USDA=33.529
NC_035084.1	48740823	.	T	A	.	.	MAF_INRAE=28.333;MAF_USDA=11.765
NC_035084.1	48740862	.	C	T	.	.	MAF_INRAE=29.167;MAF_USDA=11.765
NC_035084.1	48740880	.	C	A	.	.	MAF_INRAE=5.263;MAF_USDA=8.197
NC_035084.1	48740884	.	G	T	.	.	MAF_INRAE=29.167;MAF_USDA=11.765
NC_035084.1	48740890	.	C	T	.	.	MAF_INRAE=29.167;MAF_USDA=12.353
NC_035084.1	48740897	.	G	A	.	.	MAF_INRAE=22.5;MAF_USDA=17.647
NC_035084.1	48740900	.	A	G	.	.	MAF_INRAE=29.167;MAF_USDA=11.765
NC_035084.1	48740934	.	T	C	.	.	MAF_USDA=17.647
NC_035084.1	48740974	.	C	A	.	.	MAF_INRAE=29.167;MAF_USDA=12.353
NC_035084.1	48740979	.	A	C	.	.	MAF_INRAE=29.167;MAF_USDA=33.529
NC_035084.1	48740980	.	C	T	.	.	MAF_USDA=20.0
NC_035084.1	48741009	.	G	A	.	.	MAF_USDA=3.279
NC_035084.1	48741079	.	C	T	.	.	MAF_USDA=4.118
NC_035084.1	48741094	.	A	T	.	.	MAF_INRAE=11.392;MAF_USDA=5.294
NC_035084.1	48741113	.	G	T	.	.	MAF_INRAE=29.167;MAF_USDA=12.353
NC_035084.1	48741121	.	G	T	.	.	MAF_INRAE=5.263
NC_035084.1	48741161	.	T	C	.	.	MAF_INRAE=29.747;MAF_USDA=10.0
NC_035084.1	48741182	.	G	A	.	.	MAF_INRAE=5.263;MAF_USDA=6.557
NC_035084.1	48741186	.	A	T	.	.	MAF_INRAE=19.62;MAF_USDA=23.529
NC_035084.1	48741363	.	A	T	.	.	MAF_INRAE=42.405;MAF_USDA=42.941
NC_035084.1	48741539	.	G	A	.	.	MAF_INRAE=29.167;MAF_USDA=5.294
NC_035084.1	48741548	.	A	G	.	.	MAF_INRAE=39.241;MAF_USDA=17.647
NC_035084.1	48741602	.	G	A	.	.	MAF_INRAE=29.167;MAF_USDA=33.529
NC_035084.1	48741764	.	G	T	.	.	MAF_INRAE=19.62;MAF_USDA=19.412
NC_035084.1	48741844	.	C	T	.	.	MAF_INRAE=29.167;MAF_USDA=32.941
NC_035084.1	48741854	.	C	A	.	.	MAF_INRAE=29.167;MAF_USDA=5.294
NC_035084.1	48741859	.	C	G	.	.	MAF_USDA=3.279
NC_035084.1	48741922	.	T	C	.	.	MAF_INRAE=29.167;MAF_USDA=14.706
NC_035084.1	48742140	.	C	A	.	.	MAF_INRAE=29.167;MAF_USDA=14.706
NC_035084.1	48742171	.	C	T	.	.	MAF_INRAE=18.987;MAF_USDA=4.118
NC_035084.1	48742192	.	C	G	.	.	MAF_INRAE=29.167;MAF_USDA=8.235
NC_035084.1	48742306	.	T	A	.	.	MAF_INRAE=27.5;MAF_USDA=11.765
NC_035084.1	48742379	.	G	A	.	.	MAF_INRAE=29.167;MAF_USDA=13.529
NC_035084.1	48742415	.	T	C	.	.	MAF_INRAE=29.167;MAF_USDA=14.706
NC_035084.1	48742416	.	T	G	.	.	MAF_USDA=10.588
NC_035084.1	48742423	.	T	A	.	.	MAF_INRAE=29.167;MAF_USDA=12.353
NC_035084.1	48742447	.	A	C	.	.	MAF_USDA=18.235
NC_035084.1	48742461	.	A	C	.	.	MAF_USDA=18.235
NC_035084.1	48742485	.	C	T	.	.	MAF_INRAE=6.667;MAF_USDA=4.918
NC_035084.1	48742486	.	G	A	.	.	MAF_INRAE=39.873;MAF_USDA=18.824
NC_035084.1	48742505	.	T	A	.	.	MAF_INRAE=19.62;MAF_USDA=45.833
NC_035084.1	48742513	.	A	T	.	.	MAF_INRAE=22.5;MAF_USDA=15.882
NC_035084.1	48742669	.	C	T	.	.	MAF_INRAE=29.167;MAF_USDA=14.706
NC_035084.1	48742786	.	C	T	.	.	MAF_USDA=3.279
NC_035084.1	48742808	.	G	A	.	.	MAF_INRAE=6.667;MAF_USDA=8.197
NC_035084.1	48742870	.	T	C	.	.	MAF_INRAE=29.167;MAF_USDA=14.118
NC_035084.1	48742882	.	A	C	.	.	MAF_USDA=18.235
NC_035084.1	48742894	.	C	G	.	.	MAF_INRAE=29.167;MAF_USDA=14.706
NC_035084.1	48742904	.	G	C	.	.	MAF_USDA=3.279
NC_035084.1	48742916	.	G	A	.	.	MAF_USDA=4.918
NC_035084.1	48742995	.	C	T	.	.	MAF_INRAE=29.167;MAF_USDA=14.706
NC_035084.1	48743009	.	C	T	.	.	MAF_USDA=3.279
NC_035084.1	48743045	.	T	A	.	.	MAF_INRAE=18.354
NC_035084.1	48743078	.	G	A	.	.	MAF_INRAE=6.329;MAF_USDA=1.639
NC_035084.1	48743139	.	C	T	.	.	MAF_USDA=5.294
NC_035084.1	48743202	.	A	G	.	.	MAF_INRAE=30.0;MAF_USDA=38.235
NC_035084.1	48743395	.	C	T	.	.	MAF_INRAE=28.333;MAF_USDA=15.294
NC_035084.1	48743435	.	T	A	.	.	MAF_USDA=4.918
NC_035084.1	48743436	.	C	T	.	.	MAF_USDA=1.639
NC_035084.1	48743524	.	A	G	.	.	MAF_USDA=1.639
NC_035084.1	48743565	.	C	T	.	.	MAF_INRAE=20.886;MAF_USDA=28.824
NC_035084.1	48743594	.	C	T	.	.	MAF_USDA=3.279
NC_035084.1	48743597	.	T	C	.	.	MAF_USDA=4.098
NC_035084.1	48743624	.	T	G	.	.	MAF_INRAE=3.333;MAF_USDA=6.25
NC_035084.1	48743627	.	T	C	.	.	MAF_USDA=4.167
NC_035084.1	48743665	.	C	A	.	.	MAF_INRAE=29.167;MAF_USDA=14.706
NC_035084.1	48743736	.	T	C	.	.	MAF_INRAE=29.167;MAF_USDA=17.647
NC_035084.1	48743762	.	C	T	.	.	MAF_INRAE=29.167;MAF_USDA=15.294
NC_035084.1	48743789	.	T	C	.	.	MAF_USDA=3.279
NC_035084.1	48743791	.	A	T	.	.	MAF_USDA=1.639
NC_035084.1	48743794	.	T	A	.	.	MAF_USDA=5.0
NC_035084.1	48743813	.	C	A	.	.	MAF_INRAE=29.167;MAF_USDA=17.647
NC_035084.1	48743825	.	C	A	.	.	MAF_USDA=6.557
NC_035084.1	48743837	.	A	G	.	.	MAF_INRAE=29.167;MAF_USDA=20.833
NC_035084.1	48743872	.	T	G	.	.	MAF_USDA=3.279
NC_035084.1	48743877	.	T	G	.	.	MAF_INRAE=29.167;MAF_USDA=14.706
NC_035084.1	48743920	.	A	T	.	.	MAF_USDA=3.279
NC_035084.1	48743930	.	G	A	.	.	MAF_INRAE=28.333;MAF_USDA=16.071
NC_035084.1	48743970	.	C	T	.	.	MAF_INRAE=29.167;MAF_USDA=37.059
NC_035084.1	48743984	.	T	G	.	.	MAF_INRAE=29.167;MAF_USDA=17.647
NC_035084.1	48744188	.	C	A	.	.	MAF_INRAE=6.329
NC_035084.1	48744359	.	C	T	.	.	MAF_USDA=3.279
NC_035084.1	48744369	.	G	A	.	.	MAF_INRAE=4.167;MAF_USDA=4.918
NC_035084.1	48744405	.	A	C	.	.	MAF_INRAE=29.167;MAF_USDA=15.294
NC_035084.1	48744469	.	A	T	.	.	MAF_INRAE=29.167;MAF_USDA=28.235
NC_035084.1	48744471	.	T	G	.	.	MAF_INRAE=29.167;MAF_USDA=28.824
NC_035084.1	48744477	.	A	G	.	.	MAF_USDA=18.852
NC_035084.1	48744509	.	T	G	.	.	MAF_INRAE=29.167;MAF_USDA=28.824
NC_035084.1	48744592	.	A	C	.	.	MAF_USDA=3.279
NC_035084.1	48744608	.	T	A	.	.	MAF_INRAE=19.62;MAF_USDA=22.353
NC_035084.1	48744680	.	A	T	.	.	MAF_INRAE=29.167;MAF_USDA=14.583
NC_035084.1	48744721	.	T	G	.	.	MAF_INRAE=45.0;MAF_USDA=30.588
NC_035084.1	48744728	.	C	T	.	.	MAF_INRAE=45.0;MAF_USDA=30.588
NC_035084.1	48744732	.	G	T	.	.	MAF_INRAE=45.0;MAF_USDA=30.588
NC_035084.1	48744739	.	C	T	.	.	MAF_INRAE=45.0;MAF_USDA=31.176
NC_035084.1	48744769	.	A	C	.	.	MAF_INRAE=45.0;MAF_USDA=31.176
NC_035084.1	48744790	.	G	T	.	.	MAF_USDA=3.279
NC_035084.1	48744820	.	A	G	.	.	MAF_INRAE=17.722;MAF_USDA=4.706
NC_035084.1	48744865	.	C	T	.	.	MAF_INRAE=45.0;MAF_USDA=22.353
NC_035084.1	48744970	.	G	T	.	.	MAF_INRAE=45.0;MAF_USDA=22.941
NC_035084.1	48745010	.	G	A	.	.	MAF_INRAE=5.263;MAF_USDA=14.706
NC_035084.1	48745075	.	A	C	.	.	MAF_USDA=1.639
NC_035084.1	48745086	.	C	A	.	.	MAF_USDA=3.279
NC_035084.1	48745095	.	G	A	.	.	MAF_INRAE=45.0;MAF_USDA=33.529
NC_035084.1	48745118	.	A	T	.	.	MAF_INRAE=19.62;MAF_USDA=8.333
NC_035084.1	48745138	.	A	G	.	.	MAF_USDA=3.279
NC_035084.1	48745140	.	T	G	.	.	MAF_USDA=3.279
NC_035084.1	48745141	.	G	A	.	.	MAF_USDA=3.279
NC_035084.1	48745160	.	T	C	.	.	MAF_INRAE=40.506;MAF_USDA=38.824
NC_035084.1	48745161	.	G	T	.	.	MAF_INRAE=26.667;MAF_USDA=8.235
NC_035084.1	48745179	.	T	C	.	.	MAF_USDA=1.639
NC_035084.1	48745220	.	G	T	.	.	MAF_USDA=4.098
NC_035084.1	48745240	.	G	T	.	.	MAF_INRAE=25.316;MAF_USDA=10.417
NC_035084.1	48745242	.	G	T	.	.	MAF_INRAE=4.167;MAF_USDA=50.0
NC_035084.1	48745244	.	C	T	.	.	MAF_INRAE=45.0;MAF_USDA=31.25
NC_035084.1	48745264	.	C	T	.	.	MAF_USDA=1.639
NC_035084.1	48745265	.	A	C	.	.	MAF_USDA=1.639
NC_035084.1	48745375	.	T	C	.	.	MAF_INRAE=45.0;MAF_USDA=20.588
NC_035084.1	48745454	.	G	A	.	.	MAF_INRAE=43.333;MAF_USDA=16.393
NC_035084.1	48745547	.	T	G	.	.	MAF_USDA=3.279
NC_035084.1	48745643	.	C	T	.	.	MAF_INRAE=45.0;MAF_USDA=21.176
NC_035084.1	48745682	.	C	A	.	.	MAF_INRAE=14.557;MAF_USDA=10.0
NC_035084.1	48745712	.	A	C	.	.	MAF_USDA=3.279
NC_035084.1	48745717	.	G	C	.	.	MAF_INRAE=41.139;MAF_USDA=27.647
NC_035084.1	48745722	.	T	A	.	.	MAF_INRAE=41.139;MAF_USDA=27.647
NC_035084.1	48745737	.	T	A	.	.	MAF_INRAE=41.139;MAF_USDA=27.647
NC_035084.1	48745752	.	C	A	.	.	MAF_INRAE=45.0;MAF_USDA=20.0
NC_035084.1	48745754	.	G	A	.	.	MAF_INRAE=45.0;MAF_USDA=20.0
NC_035084.1	48745820	.	T	G	.	.	MAF_INRAE=44.167;MAF_USDA=28.235
NC_035084.1	48745822	.	C	T	.	.	MAF_INRAE=43.333;MAF_USDA=27.647
NC_035084.1	48745833	.	T	G	.	.	MAF_INRAE=20.886;MAF_USDA=4.706
NC_035084.1	48745845	.	T	C	.	.	MAF_INRAE=40.833;MAF_USDA=29.167
NC_035084.1	48745858	.	C	T	.	.	MAF_INRAE=19.62;MAF_USDA=25.595
NC_035084.1	48745965	.	T	G	.	.	MAF_USDA=20.238
NC_035084.1	48745977	.	A	G	.	.	MAF_USDA=20.238
NC_035084.1	48745981	.	A	G	.	.	MAF_USDA=20.482
NC_035084.1	48745983	.	T	A	.	.	MAF_USDA=19.643
NC_035084.1	48746003	.	A	T	.	.	MAF_USDA=31.25
NC_035084.1	48746004	.	A	G	.	.	MAF_USDA=31.25
NC_035084.1	48746166	.	G	C	.	.	MAF_USDA=24.699
NC_035084.1	48746218	.	T	C	.	.	MAF_INRAE=35.0;MAF_USDA=5.357
NC_035084.1	48746359	.	A	C	.	.	MAF_USDA=4.098
NC_035084.1	48746408	.	A	G	.	.	MAF_USDA=3.279
NC_035084.1	48746433	.	C	T	.	.	MAF_USDA=4.098
NC_035084.1	48746436	.	A	T	.	.	MAF_INRAE=29.167;MAF_USDA=4.706
NC_035084.1	48746473	.	T	A	.	.	MAF_USDA=6.25
NC_035084.1	48746572	.	G	T	.	.	MAF_INRAE=15.823;MAF_USDA=19.412
NC_035084.1	48746650	.	C	T	.	.	MAF_INRAE=29.167;MAF_USDA=14.583
NC_035084.1	48746694	.	T	C	.	.	MAF_USDA=7.647
NC_035084.1	48746709	.	A	G	.	.	MAF_USDA=8.333
NC_035084.1	48746712	.	T	C	.	.	MAF_INRAE=29.167;MAF_USDA=7.647
NC_035084.1	48746758	.	T	C	.	.	MAF_USDA=4.098
NC_035084.1	48746764	.	T	A	.	.	MAF_USDA=3.279
NC_035084.1	48746796	.	C	T	.	.	MAF_INRAE=28.333;MAF_USDA=7.647
NC_035084.1	48746839	.	G	T	.	.	MAF_USDA=15.574
NC_035084.1	48746983	.	T	G	.	.	MAF_INRAE=29.167;MAF_USDA=7.647
NC_035084.1	48746984	.	G	T	.	.	MAF_INRAE=29.167;MAF_USDA=7.647
NC_035084.1	48747020	.	C	T	.	.	MAF_INRAE=15.833;MAF_USDA=8.824
NC_035084.1	48747092	.	G	T	.	.	MAF_INRAE=29.167;MAF_USDA=17.059
NC_035084.1	48747110	.	T	C	.	.	MAF_USDA=2.459
NC_035084.1	48747119	.	T	G	.	.	MAF_INRAE=18.354;MAF_USDA=8.235
NC_035084.1	48747161	.	G	T	.	.	MAF_USDA=3.279
NC_035084.1	48747163	.	C	T	.	.	MAF_USDA=1.639
NC_035084.1	48747216	.	G	A	.	.	MAF_INRAE=19.62;MAF_USDA=23.529
NC_035084.1	48747306	.	C	T	.	.	MAF_INRAE=14.557;MAF_USDA=10.0
NC_035084.1	48747342	.	G	A	.	.	MAF_INRAE=6.329
NC_035084.1	48747351	.	T	C	.	.	MAF_INRAE=6.329
NC_035084.1	48747520	.	T	G	.	.	MAF_USDA=1.639
NC_035084.1	48747772	.	T	C	.	.	MAF_INRAE=24.684;MAF_USDA=10.0
NC_035084.1	48747832	.	A	G	.	.	MAF_INRAE=9.494;MAF_USDA=5.738
NC_035084.1	48747874	.	G	A	.	.	MAF_INRAE=15.833;MAF_USDA=4.706
NC_035084.1	48747936	.	G	A	.	.	MAF_USDA=2.459
NC_035084.1	48748048	.	A	G	.	.	MAF_INRAE=15.833;MAF_USDA=8.824
NC_035084.1	48748083	.	G	T	.	.	MAF_USDA=2.459
NC_035084.1	48748099	.	G	A	.	.	MAF_INRAE=6.329
NC_035084.1	48748101	.	G	A	.	.	MAF_INRAE=3.333
NC_035084.1	48748151	.	C	A	.	.	MAF_USDA=2.459
NC_035084.1	48748228	.	G	T	.	.	MAF_INRAE=25.949;MAF_USDA=8.333
NC_035084.1	48748231	.	C	A	.	.	MAF_INRAE=27.5;MAF_USDA=17.059
NC_035084.1	48748266	.	G	A	.	.	MAF_INRAE=20.886;MAF_USDA=12.941
NC_035084.1	48748286	.	C	T	.	.	MAF_INRAE=20.886;MAF_USDA=12.941
NC_035084.1	48748422	.	C	T	.	.	MAF_USDA=5.738
NC_035084.1	48748467	.	C	G	.	.	MAF_INRAE=19.62;MAF_USDA=20.0
NC_035084.1	48748468	.	G	T	.	.	MAF_USDA=3.279
NC_035084.1	48748513	.	T	G	.	.	MAF_INRAE=19.62;MAF_USDA=37.647
NC_035084.1	48748642	.	G	T	.	.	MAF_USDA=3.279
NC_035084.1	48748671	.	C	T	.	.	MAF_INRAE=18.354;MAF_USDA=5.882
NC_035084.1	48748683	.	T	C	.	.	MAF_INRAE=10.526;MAF_USDA=2.941
NC_035084.1	48748822	.	G	A	.	.	MAF_USDA=1.639
NC_035084.1	48748914	.	C	A	.	.	MAF_INRAE=39.241;MAF_USDA=20.588
NC_035084.1	48749104	.	G	A	.	.	MAF_USDA=3.279
NC_035084.1	48749140	.	T	A	.	.	MAF_INRAE=19.62;MAF_USDA=24.118
NC_035084.1	48749424	.	C	T	.	.	MAF_INRAE=18.354;MAF_USDA=8.235
NC_035084.1	48749533	.	A	C	.	.	MAF_INRAE=6.329;MAF_USDA=18.235
NC_035084.1	48749667	.	A	G	.	.	MAF_INRAE=6.329;MAF_USDA=18.235
NC_035084.1	48749765	.	T	G	.	.	MAF_USDA=27.869
NC_035084.1	48749852	.	T	C	.	.	MAF_INRAE=4.167;MAF_USDA=6.557
NC_035084.1	48749886	.	C	A	.	.	MAF_USDA=3.279
NC_035084.1	48749909	.	T	C	.	.	MAF_USDA=8.824
NC_035084.1	48750017	.	C	T	.	.	MAF_USDA=1.639
NC_035084.1	48750092	.	A	G	.	.	MAF_USDA=3.279
NC_035084.1	48750326	.	C	A	.	.	MAF_INRAE=19.62;MAF_USDA=19.412
NC_035084.1	48750424	.	A	G	.	.	MAF_USDA=3.279
NC_035084.1	48750497	.	T	C	.	.	MAF_USDA=8.824
NC_035084.1	48750649	.	C	A	.	.	MAF_INRAE=8.861;MAF_USDA=6.557
NC_035084.1	48750653	.	G	A	.	.	MAF_USDA=8.197
NC_035084.1	48750679	.	C	G	.	.	MAF_INRAE=11.392;MAF_USDA=7.059
NC_035084.1	48750745	.	A	T	.	.	MAF_USDA=4.918
NC_035084.1	48750881	.	C	A	.	.	MAF_INRAE=15.833;MAF_USDA=3.529
NC_035084.1	48751082	.	C	A	.	.	MAF_USDA=1.639
NC_035084.1	48751113	.	A	T	.	.	MAF_USDA=2.459
NC_035084.1	48751173	.	G	A	.	.	MAF_INRAE=18.354;MAF_USDA=7.059
NC_035084.1	48751215	.	G	T	.	.	MAF_INRAE=29.167;MAF_USDA=5.294
NC_035084.1	48751256	.	T	C	.	.	MAF_USDA=3.279
NC_035084.1	48751317	.	A	C	.	.	MAF_INRAE=20.886;MAF_USDA=28.235
NC_035084.1	48751402	.	T	G	.	.	MAF_INRAE=6.329
NC_035084.1	48751481	.	G	A	.	.	MAF_INRAE=29.167;MAF_USDA=5.882
NC_035084.1	48751520	.	A	G	.	.	MAF_USDA=1.639
NC_035084.1	48751627	.	C	T	.	.	MAF_INRAE=10.759;MAF_USDA=9.412
NC_035084.1	48751689	.	C	T	.	.	MAF_USDA=7.647
NC_035084.1	48751791	.	G	A	.	.	MAF_INRAE=15.833;MAF_USDA=7.059
NC_035084.1	48751860	.	T	A	.	.	MAF_USDA=1.639
NC_035084.1	48751929	.	T	A	.	.	MAF_INRAE=6.329
NC_035084.1	48751988	.	C	T	.	.	MAF_INRAE=29.167;MAF_USDA=8.824
NC_035084.1	48752151	.	A	T	.	.	MAF_USDA=1.639
NC_035084.1	48752154	.	G	T	.	.	MAF_USDA=5.882
NC_035084.1	48752316	.	G	A	.	.	MAF_INRAE=3.333
NC_035084.1	48752345	.	G	A	.	.	MAF_USDA=30.0
NC_035084.1	48752355	.	A	C	.	.	MAF_USDA=30.0
NC_035084.1	48752415	.	G	T	.	.	MAF_USDA=8.824
NC_035084.1	48752416	.	T	G	.	.	MAF_USDA=8.824
NC_035084.1	48752440	.	T	C	.	.	MAF_INRAE=3.333;MAF_USDA=24.118
NC_035084.1	48752493	.	T	C	.	.	MAF_USDA=1.639
NC_035084.1	48752531	.	T	C	.	.	MAF_INRAE=39.873;MAF_USDA=38.824
NC_035084.1	48752551	.	C	T	.	.	MAF_INRAE=36.076;MAF_USDA=34.118
NC_035084.1	48752622	.	A	G	.	.	MAF_INRAE=3.333;MAF_USDA=43.75
NC_035084.1	48752744	.	T	G	.	.	MAF_INRAE=4.167;MAF_USDA=4.918
NC_035084.1	48752757	.	A	G	.	.	MAF_INRAE=19.62;MAF_USDA=43.75
NC_035084.1	48752762	.	C	T	.	.	MAF_INRAE=15.833;MAF_USDA=10.417
NC_035084.1	48752832	.	T	C	.	.	MAF_INRAE=19.62;MAF_USDA=24.118
NC_035084.1	48752915	.	T	G	.	.	MAF_INRAE=14.557;MAF_USDA=8.929
NC_035084.1	48752935	.	A	C	.	.	MAF_USDA=1.667
NC_035084.1	48753083	.	T	C	.	.	MAF_INRAE=19.62;MAF_USDA=24.118
NC_035084.1	48753084	.	C	T	.	.	MAF_INRAE=4.167;MAF_USDA=24.118
NC_035084.1	48753087	.	T	C	.	.	MAF_INRAE=4.167;MAF_USDA=24.118
NC_035084.1	48753090	.	G	T	.	.	MAF_INRAE=19.167;MAF_USDA=37.647
NC_035084.1	48753124	.	A	G	.	.	MAF_INRAE=19.62;MAF_USDA=24.706
NC_035084.1	48753417	.	T	A	.	.	MAF_USDA=2.459
NC_035084.1	48753426	.	T	A	.	.	MAF_INRAE=15.833;MAF_USDA=4.118
NC_035084.1	48753427	.	T	A	.	.	MAF_INRAE=31.646;MAF_USDA=23.529
NC_035084.1	48753526	.	G	T	.	.	MAF_INRAE=26.582;MAF_USDA=30.588
NC_035084.1	48753577	.	G	A	.	.	MAF_USDA=1.639
NC_035084.1	48753615	.	G	C	.	.	MAF_INRAE=45.57;MAF_USDA=37.647
NC_035084.1	48753628	.	A	T	.	.	MAF_USDA=2.459
NC_035084.1	48753965	.	T	A	.	.	MAF_INRAE=19.62;MAF_USDA=24.118
NC_035084.1	48754050	.	G	T	.	.	MAF_USDA=5.294
NC_035084.1	48754139	.	C	T	.	.	MAF_INRAE=6.329
NC_035084.1	48754172	.	A	G	.	.	MAF_USDA=4.918
NC_035084.1	48754260	.	C	A	.	.	MAF_USDA=5.738
NC_035084.1	48754397	.	G	C	.	.	MAF_INRAE=4.167;MAF_USDA=5.738
NC_035084.1	48754436	.	C	T	.	.	MAF_USDA=1.639
NC_035084.1	48754579	.	C	A	.	.	MAF_USDA=4.098
NC_035084.1	48754603	.	C	A	.	.	MAF_USDA=2.941
NC_035084.1	48754626	.	G	A	.	.	MAF_USDA=17.059
NC_035084.1	48754657	.	T	A	.	.	MAF_INRAE=2.5
NC_035084.1	48754663	.	A	T	.	.	MAF_USDA=8.333
NC_035084.1	48754673	.	C	T	.	.	MAF_INRAE=41.667;MAF_USDA=17.059
NC_035084.1	48754724	.	C	T	.	.	MAF_INRAE=24.684;MAF_USDA=24.706
NC_035084.1	48754730	.	G	A	.	.	MAF_USDA=3.529
NC_035084.1	48754732	.	C	T	.	.	MAF_USDA=8.197
NC_035084.1	48754760	.	G	T	.	.	MAF_USDA=2.941
NC_035084.1	48754789	.	C	A	.	.	MAF_INRAE=41.667;MAF_USDA=8.824
NC_035084.1	48754795	.	T	C	.	.	MAF_INRAE=41.667;MAF_USDA=8.235
NC_035084.1	48754807	.	T	C	.	.	MAF_USDA=4.706
NC_035084.1	48754824	.	A	G	.	.	MAF_INRAE=42.5;MAF_USDA=8.824
NC_035084.1	48754934	.	C	T	.	.	MAF_USDA=6.557
NC_035084.1	48754949	.	T	C	.	.	MAF_USDA=8.333
NC_035084.1	48754950	.	T	C	.	.	MAF_USDA=24.118
NC_035084.1	48754951	.	C	A	.	.	MAF_USDA=3.279
NC_035084.1	48754987	.	G	T	.	.	MAF_INRAE=6.329
NC_035084.1	48755010	.	A	T	.	.	MAF_USDA=4.706
NC_035084.1	48755060	.	T	A	.	.	MAF_USDA=8.333
NC_035084.1	48755075	.	A	T	.	.	MAF_INRAE=6.329
NC_035084.1	48755154	.	G	C	.	.	MAF_USDA=4.706
NC_035084.1	48755156	.	C	A	.	.	MAF_USDA=4.706
NC_035084.1	48755166	.	C	T	.	.	MAF_INRAE=24.684;MAF_USDA=25.882
NC_035084.1	48755168	.	T	C	.	.	MAF_USDA=5.738
NC_035084.1	48755169	.	T	A	.	.	MAF_USDA=5.738
NC_035084.1	48755178	.	T	G	.	.	MAF_USDA=5.738
NC_035084.1	48755183	.	A	G	.	.	MAF_USDA=5.738
NC_035084.1	48755210	.	C	T	.	.	MAF_INRAE=24.684;MAF_USDA=20.588
NC_035084.1	48755269	.	G	T	.	.	MAF_INRAE=42.5;MAF_USDA=14.118
NC_035084.1	48755495	.	A	C	.	.	MAF_USDA=1.639
NC_035084.1	48755531	.	A	G	.	.	MAF_USDA=2.941
NC_035084.1	48755547	.	A	G	.	.	MAF_USDA=2.941
NC_035084.1	48755673	.	A	T	.	.	MAF_USDA=3.279
NC_035084.1	48755771	.	G	A	.	.	MAF_USDA=3.529
NC_035084.1	48755778	.	C	T	.	.	MAF_INRAE=5.263;MAF_USDA=5.738
NC_035084.1	48755925	.	G	T	.	.	MAF_USDA=4.706
NC_035084.1	48755957	.	C	T	.	.	MAF_USDA=4.706
NC_035084.1	48755978	.	C	T	.	.	MAF_USDA=4.918
NC_035084.1	48756074	.	A	G	.	.	MAF_USDA=2.459
NC_035084.1	48756211	.	G	C	.	.	MAF_INRAE=42.5;MAF_USDA=24.706
NC_035084.1	48756220	.	C	T	.	.	MAF_USDA=4.098
NC_035084.1	48756416	.	A	C	.	.	MAF_USDA=1.667
NC_035084.1	48756423	.	T	C	.	.	MAF_USDA=8.333
NC_035084.1	48756456	.	T	A	.	.	MAF_USDA=8.333
NC_035084.1	48756457	.	T	C	.	.	MAF_USDA=8.333
NC_035084.1	48756477	.	G	C	.	.	MAF_USDA=2.542
NC_035084.1	48756499	.	A	C	.	.	MAF_USDA=1.695
NC_035084.1	48756633	.	A	G	.	.	MAF_USDA=1.639
NC_035084.1	48756654	.	A	C	.	.	MAF_USDA=3.279
NC_035084.1	48756846	.	T	A	.	.	MAF_USDA=8.333
NC_035084.1	48756867	.	C	T	.	.	MAF_INRAE=42.5;MAF_USDA=24.118
NC_035084.1	48757065	.	A	C	.	.	MAF_INRAE=24.051;MAF_USDA=25.882
NC_035084.1	48757069	.	T	C	.	.	MAF_INRAE=24.051;MAF_USDA=8.824
NC_035084.1	48757115	.	T	C	.	.	MAF_USDA=8.333
NC_035084.1	48757485	.	C	G	.	.	MAF_INRAE=6.962;MAF_USDA=3.39
NC_035084.1	48757529	.	G	C	.	.	MAF_USDA=8.333
NC_035084.1	48757557	.	A	C	.	.	MAF_USDA=1.695
NC_035084.1	48757569	.	C	T	.	.	MAF_USDA=6.024
NC_035084.1	48757615	.	C	G	.	.	MAF_USDA=1.639
NC_035084.1	48757618	.	A	C	.	.	MAF_USDA=2.459
NC_035084.1	48757898	.	C	A	.	.	MAF_USDA=1.639
NC_035084.1	48757974	.	G	A	.	.	MAF_USDA=4.918
NC_035084.1	48758021	.	T	C	.	.	MAF_USDA=1.639
NC_035084.1	48758026	.	A	T	.	.	MAF_INRAE=41.667;MAF_USDA=9.412
NC_035084.1	48758095	.	A	C	.	.	MAF_INRAE=8.228;MAF_USDA=1.639
NC_035084.1	48758164	.	G	T	.	.	MAF_INRAE=10.526;MAF_USDA=20.0
NC_035084.1	48758165	.	G	T	.	.	MAF_USDA=20.0
NC_035084.1	48758224	.	A	T	.	.	MAF_USDA=4.098
NC_035084.1	48758275	.	T	C	.	.	MAF_USDA=2.459
NC_035084.1	48758284	.	G	A	.	.	MAF_INRAE=5.263
NC_035084.1	48758455	.	T	C	.	.	MAF_USDA=2.459
NC_035084.1	48758558	.	A	T	.	.	MAF_USDA=1.639
NC_035084.1	48758783	.	A	G	.	.	MAF_USDA=3.279
NC_035084.1	48758855	.	T	C	.	.	MAF_USDA=1.639
NC_035084.1	48758861	.	T	C	.	.	MAF_USDA=1.639
NC_035084.1	48758894	.	C	A	.	.	MAF_USDA=1.639
NC_035084.1	48758985	.	G	A	.	.	MAF_USDA=1.639
NC_035084.1	48759458	.	G	A	.	.	MAF_INRAE=32.911;MAF_USDA=12.353
NC_035084.1	48759616	.	C	T	.	.	MAF_INRAE=23.418;MAF_USDA=8.235
NC_035084.1	48759959	.	C	T	.	.	MAF_USDA=8.824
NC_035084.1	48760165	.	G	A	.	.	MAF_INRAE=35.443;MAF_USDA=21.765
NC_035084.1	48760233	.	C	T	.	.	MAF_INRAE=41.667;MAF_USDA=7.831
NC_035084.1	48760324	.	C	A	.	.	MAF_USDA=3.279
NC_035084.1	48760526	.	G	T	.	.	MAF_INRAE=32.278;MAF_USDA=13.115
NC_035084.1	48760618	.	A	G	.	.	MAF_INRAE=34.81;MAF_USDA=21.765
NC_035084.1	48760629	.	C	T	.	.	MAF_USDA=2.459
NC_035084.1	48760723	.	G	T	.	.	MAF_USDA=3.279
NC_035084.1	48760791	.	G	A	.	.	MAF_INRAE=35.443;MAF_USDA=22.941
NC_035084.1	48760929	.	C	T	.	.	MAF_INRAE=21.667
NC_035084.1	48761303	.	A	T	.	.	MAF_USDA=1.639
NC_035084.1	48761431	.	T	C	.	.	MAF_INRAE=39.873;MAF_USDA=47.647
NC_035084.1	48761447	.	T	C	.	.	MAF_INRAE=4.167;MAF_USDA=5.738
NC_035084.1	48761538	.	A	G	.	.	MAF_INRAE=40.833;MAF_USDA=11.765
NC_035084.1	48761551	.	A	C	.	.	MAF_INRAE=40.833;MAF_USDA=8.824
NC_035084.1	48761570	.	C	T	.	.	MAF_USDA=8.197
NC_035084.1	48761641	.	C	T	.	.	MAF_INRAE=6.962;MAF_USDA=1.639
NC_035084.1	48761683	.	G	T	.	.	MAF_INRAE=39.873;MAF_USDA=47.059
NC_035084.1	48761693	.	A	G	.	.	MAF_USDA=7.377
NC_035084.1	48761702	.	G	C	.	.	MAF_INRAE=39.873;MAF_USDA=47.059
NC_035084.1	48761722	.	T	G	.	.	MAF_INRAE=6.962;MAF_USDA=4.118
NC_035084.1	48761746	.	A	C	.	.	MAF_INRAE=39.873;MAF_USDA=48.235
NC_035084.1	48761790	.	A	G	.	.	MAF_INRAE=40.506;MAF_USDA=48.235
NC_035084.1	48761892	.	C	T	.	.	MAF_USDA=8.333
NC_035084.1	48761904	.	G	T	.	.	MAF_USDA=3.529
NC_035084.1	48761982	.	A	C	.	.	MAF_INRAE=6.962
NC_035084.1	48762047	.	G	T	.	.	MAF_INRAE=33.544;MAF_USDA=40.588
NC_035084.1	48762178	.	T	C	.	.	MAF_USDA=6.25
NC_035084.1	48762282	.	G	C	.	.	MAF_INRAE=6.329;MAF_USDA=1.639
NC_035084.1	48762284	.	C	T	.	.	MAF_USDA=2.459
NC_035084.1	48762317	.	A	G	.	.	MAF_INRAE=24.684;MAF_USDA=24.706
NC_035084.1	48762353	.	C	T	.	.	MAF_INRAE=35.443;MAF_USDA=22.353
NC_035084.1	48762609	.	C	T	.	.	MAF_INRAE=6.667
NC_035084.1	48762613	.	C	T	.	.	MAF_INRAE=3.333
NC_035084.1	48762614	.	G	A,*	.	.	MAF_INRAE=15.789
NC_035084.1	48762649	.	G	A	.	.	MAF_INRAE=39.873;MAF_USDA=22.917
NC_035084.1	48762733	.	G	A	.	.	MAF_INRAE=6.962;MAF_USDA=1.639
NC_035084.1	48762945	.	C	T	.	.	MAF_USDA=3.333
NC_035084.1	48763330	.	A	G	.	.	MAF_USDA=1.639
NC_035084.1	48763336	.	G	A	.	.	MAF_INRAE=15.789;MAF_USDA=2.459
NC_035084.1	48763454	.	C	A	.	.	MAF_INRAE=5.833;MAF_USDA=9.412
NC_035084.1	48763463	.	T	G	.	.	MAF_INRAE=20.886;MAF_USDA=17.647
NC_035084.1	48763533	.	G	A	.	.	MAF_USDA=2.459
NC_035084.1	48763594	.	T	A	.	.	MAF_USDA=5.738
NC_035084.1	48763596	.	A	T	.	.	MAF_INRAE=24.684;MAF_USDA=20.588
NC_035084.1	48763598	.	C	T	.	.	MAF_INRAE=10.833;MAF_USDA=23.529
NC_035084.1	48763664	.	G	T	.	.	MAF_INRAE=24.051;MAF_USDA=23.529
NC_035084.1	48763754	.	A	G	.	.	MAF_USDA=4.918
NC_035084.1	48763782	.	G	C	.	.	MAF_USDA=4.918
NC_035084.1	48763820	.	A	C	.	.	MAF_INRAE=28.481;MAF_USDA=12.353
NC_035084.1	48763837	.	A	G	.	.	MAF_USDA=4.098
NC_035084.1	48763870	.	A	G	.	.	MAF_INRAE=37.975;MAF_USDA=34.118
NC_035084.1	48763896	.	G	A	.	.	MAF_USDA=6.25
NC_035084.1	48763923	.	G	A	.	.	MAF_USDA=1.639
NC_035084.1	48763980	.	C	A	.	.	MAF_USDA=2.459
NC_035084.1	48764104	.	C	T	.	.	MAF_USDA=4.098
NC_035084.1	48764129	.	G	C	.	.	MAF_INRAE=18.987;MAF_USDA=8.824
NC_035084.1	48764142	.	A	T	.	.	MAF_USDA=1.639
NC_035084.1	48764253	.	G	T	.	.	MAF_INRAE=37.342;MAF_USDA=45.882
NC_035084.1	48764264	.	C	A	.	.	MAF_USDA=11.475
NC_035084.1	48764373	.	T	C	.	.	MAF_USDA=18.033
NC_035084.1	48764403	.	C	T	.	.	MAF_INRAE=15.0;MAF_USDA=3.529
NC_035084.1	48764438	.	C	A	.	.	MAF_USDA=1.639
NC_035084.1	48764622	.	C	T	.	.	MAF_INRAE=21.667
NC_035084.1	48764667	.	C	T	.	.	MAF_USDA=2.941
NC_035084.1	48764694	.	G	T	.	.	MAF_USDA=1.639
NC_035084.1	48764845	.	C	A	.	.	MAF_USDA=3.279
NC_035084.1	48764936	.	T	G	.	.	MAF_INRAE=6.329;MAF_USDA=9.836
NC_035084.1	48764996	.	A	T	.	.	MAF_USDA=31.148
NC_035084.1	48764997	.	C	T	.	.	MAF_USDA=31.148
NC_035084.1	48765021	.	G	C	.	.	MAF_USDA=7.377
NC_035084.1	48765026	.	T	C	.	.	MAF_USDA=8.197
NC_035084.1	48765153	.	A	T	.	.	MAF_USDA=3.279
NC_035084.1	48765191	.	T	C	.	.	MAF_INRAE=18.987;MAF_USDA=31.176
NC_035084.1	48765228	.	G	A	.	.	MAF_USDA=1.639
NC_035084.1	48765254	.	T	A	.	.	MAF_INRAE=50.0
NC_035084.1	48765331	.	A	G	.	.	MAF_USDA=3.279
NC_035084.1	48765334	.	A	G	.	.	MAF_INRAE=18.987;MAF_USDA=9.412
NC_035084.1	48765354	.	C	G	.	.	MAF_USDA=4.098
NC_035084.1	48765359	.	G	A	.	.	MAF_INRAE=12.025;MAF_USDA=17.647
NC_035084.1	48765383	.	C	T	.	.	MAF_USDA=2.459
NC_035084.1	48765438	.	T	C	.	.	MAF_INRAE=12.025;MAF_USDA=20.238
NC_035084.1	48765474	.	T	A	.	.	MAF_INRAE=18.987;MAF_USDA=32.738
NC_035084.1	48765502	.	C	A	.	.	MAF_INRAE=18.987;MAF_USDA=37.647
NC_035084.1	48765531	.	C	T	.	.	MAF_INRAE=20.833
NC_035084.1	48765617	.	G	A	.	.	MAF_USDA=1.639
NC_035084.1	48765809	.	T	C	.	.	MAF_INRAE=20.0;MAF_USDA=8.235
NC_035084.1	48765810	.	C	A	.	.	MAF_USDA=6.557
NC_035084.1	48765938	.	C	G	.	.	MAF_INRAE=6.667;MAF_USDA=4.167
NC_035084.1	48765978	.	A	G	.	.	MAF_USDA=2.459
NC_035084.1	48765991	.	C	T	.	.	MAF_INRAE=6.667;MAF_USDA=7.377
NC_035084.1	48766014	.	A	T	.	.	MAF_INRAE=20.833;MAF_USDA=18.235
NC_035084.1	48766040	.	G	A	.	.	MAF_USDA=4.098
NC_035084.1	48766274	.	G	A	.	.	MAF_INRAE=6.329
NC_035084.1	48766292	.	C	T	.	.	MAF_INRAE=6.667;MAF_USDA=22.951
NC_035084.1	48766295	.	C	T	.	.	MAF_USDA=1.639
NC_035084.1	48766554	.	C	A	.	.	MAF_INRAE=24.684;MAF_USDA=21.176
NC_035084.1	48766585	.	A	C	.	.	MAF_INRAE=6.329;MAF_USDA=23.77
NC_035084.1	48766612	.	A	C	.	.	MAF_INRAE=24.051;MAF_USDA=41.765
NC_035084.1	48766737	.	G	A	.	.	MAF_USDA=2.459
NC_035084.1	48766758	.	G	A	.	.	MAF_INRAE=24.051;MAF_USDA=42.857
NC_035084.1	48766768	.	A	T	.	.	MAF_INRAE=41.139;MAF_USDA=22.619
NC_035084.1	48766802	.	G	T	.	.	MAF_USDA=4.918
NC_035084.1	48766933	.	G	T	.	.	MAF_USDA=2.941
NC_035084.1	48766946	.	T	A	.	.	MAF_INRAE=23.418;MAF_USDA=8.333
NC_035084.1	48766964	.	T	G	.	.	MAF_USDA=4.098
NC_035084.1	48766994	.	G	A	.	.	MAF_INRAE=6.667;MAF_USDA=4.918
NC_035084.1	48767038	.	G	T	.	.	MAF_INRAE=6.329
NC_035084.1	48767298	.	A	C	.	.	MAF_INRAE=15.0;MAF_USDA=3.529
NC_035084.1	48767333	.	G	A	.	.	MAF_INRAE=12.658;MAF_USDA=29.412
NC_035084.1	48767403	.	C	A	.	.	MAF_INRAE=17.089;MAF_USDA=8.235
NC_035084.1	48767443	.	C	A	.	.	MAF_INRAE=17.722;MAF_USDA=41.176
NC_035084.1	48767518	.	C	T	.	.	MAF_USDA=1.639
NC_035084.1	48767673	.	C	T	.	.	MAF_USDA=3.279
NC_035084.1	48767675	.	C	A	.	.	MAF_INRAE=23.418;MAF_USDA=47.059
NC_035084.1	48767733	.	A	T	.	.	MAF_INRAE=17.089;MAF_USDA=42.941
NC_035084.1	48767802	.	G	C	.	.	MAF_USDA=2.459
NC_035084.1	48767853	.	C	T	.	.	MAF_INRAE=17.722;MAF_USDA=40.0
NC_035084.1	48767898	.	C	A	.	.	MAF_INRAE=6.667;MAF_USDA=35.246
NC_035084.1	48767952	.	G	T	.	.	MAF_USDA=2.459
NC_035084.1	48767962	.	G	T	.	.	MAF_USDA=3.279
NC_035084.1	48767968	.	C	A	.	.	MAF_USDA=4.098
NC_035084.1	48768006	.	A	G	.	.	MAF_USDA=6.25
NC_035084.1	48768092	.	T	G	.	.	MAF_INRAE=20.0;MAF_USDA=8.333
NC_035084.1	48768142	.	A	C	.	.	MAF_USDA=4.098
NC_035084.1	48768254	.	T	G	.	.	MAF_USDA=4.098
NC_035084.1	48768262	.	G	A	.	.	MAF_USDA=4.098
NC_035084.1	48768263	.	A	G	.	.	MAF_INRAE=17.722;MAF_USDA=37.059
NC_035084.1	48768284	.	C	T	.	.	MAF_INRAE=11.392;MAF_USDA=5.882
NC_035084.1	48768378	.	G	A	.	.	MAF_INRAE=17.722;MAF_USDA=37.059
NC_035084.1	48768614	.	T	A	.	.	MAF_USDA=1.765
NC_035084.1	48768796	.	A	G	.	.	MAF_INRAE=6.329
NC_035084.1	48768812	.	T	C	.	.	MAF_USDA=2.941
NC_035084.1	48768858	.	T	C	.	.	MAF_USDA=3.279
NC_035084.1	48768941	.	G	T	.	.	MAF_INRAE=13.291;MAF_USDA=17.059
NC_035084.1	48769084	.	G	A	.	.	MAF_USDA=2.5
NC_035084.1	48769756	.	T	C	.	.	MAF_INRAE=10.526;MAF_USDA=34.706
NC_035084.1	48769844	.	T	C	.	.	MAF_INRAE=6.329
NC_035084.1	48769891	.	G	A	.	.	MAF_USDA=9.836
NC_035084.1	48769972	.	G	T	.	.	MAF_USDA=1.639
NC_035084.1	48770015	.	T	A	.	.	MAF_INRAE=12.658;MAF_USDA=25.882
NC_035084.1	48770027	.	G	T	.	.	MAF_INRAE=31.579;MAF_USDA=2.083
NC_035084.1	48770055	.	A	G	.	.	MAF_INRAE=12.658;MAF_USDA=40.984
NC_035084.1	48770073	.	C	T	.	.	MAF_INRAE=17.722;MAF_USDA=8.235
NC_035084.1	48770200	.	G	A	.	.	MAF_USDA=5.738
NC_035084.1	48770256	.	T	C	.	.	MAF_INRAE=17.722;MAF_USDA=47.059
NC_035084.1	48770445	.	G	T	.	.	MAF_USDA=1.639
NC_035084.1	48770446	.	G	A	.	.	MAF_INRAE=6.329
NC_035084.1	48770481	.	T	G	.	.	MAF_USDA=4.098
NC_035084.1	48770686	.	C	T	.	.	MAF_USDA=1.639
NC_035084.1	48770738	.	T	A	.	.	MAF_USDA=2.941
NC_035084.1	48770962	.	G	A	.	.	MAF_INRAE=17.089;MAF_USDA=22.941
NC_035084.1	48771044	.	A	T	.	.	MAF_USDA=2.459
NC_035084.1	48771208	.	C	T	.	.	MAF_USDA=1.639
NC_035084.1	48771216	.	A	G	.	.	MAF_INRAE=20.833
NC_035084.1	48771227	.	G	A	.	.	MAF_USDA=7.647
NC_035084.1	48771353	.	T	C	.	.	MAF_USDA=1.639
NC_035084.1	48771378	.	C	A	.	.	MAF_USDA=3.279
NC_035084.1	48771443	.	A	G	.	.	MAF_USDA=3.529
NC_035084.1	48771571	.	T	A	.	.	MAF_USDA=1.639
NC_035084.1	48771699	.	A	T	.	.	MAF_USDA=1.639
NC_035084.1	48771782	.	A	G	.	.	MAF_INRAE=29.114;MAF_USDA=22.353
NC_035084.1	48771800	.	T	C	.	.	MAF_INRAE=6.329
NC_035084.1	48771867	.	A	T	.	.	MAF_INRAE=22.785;MAF_USDA=5.833
NC_035084.1	48771947	.	C	A	.	.	MAF_INRAE=14.167;MAF_USDA=4.706
NC_035084.1	48772004	.	A	G	.	.	MAF_INRAE=5.263;MAF_USDA=4.118
NC_035084.1	48772036	.	T	A	.	.	MAF_USDA=4.31
NC_035084.1	48772037	.	A	T	.	.	MAF_USDA=11.017
NC_035084.1	48772664	.	C	T	.	.	MAF_USDA=4.918
NC_035084.1	48772707	.	G	A	.	.	MAF_USDA=1.639
NC_035084.1	48772768	.	C	T	.	.	MAF_INRAE=44.304;MAF_USDA=28.235
NC_035084.1	48772933	.	G	A	.	.	MAF_INRAE=4.43;MAF_USDA=15.294
NC_035084.1	48772981	.	C	T	.	.	MAF_INRAE=4.167;MAF_USDA=17.059
NC_035084.1	48772995	.	T	C	.	.	MAF_INRAE=29.747;MAF_USDA=10.0
NC_035084.1	48773030	.	C	A	.	.	MAF_INRAE=5.263
NC_035084.1	48773190	.	T	C	.	.	MAF_USDA=4.918
NC_035084.1	48773432	.	C	G	.	.	MAF_USDA=8.333
NC_035084.1	48773603	.	G	A	.	.	MAF_USDA=16.667
NC_035084.1	48773725	.	G	T	.	.	MAF_USDA=1.639
NC_035084.1	48773868	.	C	T	.	.	MAF_INRAE=21.667
NC_035084.1	48773902	.	C	A	.	.	MAF_INRAE=5.263
NC_035084.1	48773914	.	A	C	.	.	MAF_INRAE=29.747;MAF_USDA=7.738
NC_035084.1	48773918	.	A	T	.	.	MAF_INRAE=4.167;MAF_USDA=8.333
NC_035084.1	48773928	.	G	T	.	.	MAF_INRAE=4.167;MAF_USDA=8.333
NC_035084.1	48773957	.	A	C	.	.	MAF_INRAE=4.167;MAF_USDA=7.5
NC_035084.1	48774030	.	C	T	.	.	MAF_INRAE=15.0;MAF_USDA=10.417
NC_035084.1	48774152	.	G	A	.	.	MAF_USDA=3.279
NC_035084.1	48774231	.	C	T	.	.	MAF_INRAE=5.263;MAF_USDA=1.639
NC_035084.1	48774350	.	G	A	.	.	MAF_INRAE=40.506;MAF_USDA=50.0
NC_035084.1	48774378	.	A	T	.	.	MAF_INRAE=21.667
NC_035084.1	48774446	.	T	G	.	.	MAF_USDA=1.639
NC_035084.1	48774470	.	G	T	.	.	MAF_INRAE=27.5;MAF_USDA=45.833
NC_035084.1	48774471	.	G	T	.	.	MAF_INRAE=16.667;MAF_USDA=22.917
NC_035084.1	48774507	.	T	C	.	.	MAF_INRAE=27.215;MAF_USDA=22.353
NC_035084.1	48774508	.	T	A	.	.	MAF_USDA=1.639
NC_035084.1	48774516	.	G	A	.	.	MAF_INRAE=13.924;MAF_USDA=10.588
NC_035084.1	48774524	.	C	T	.	.	MAF_USDA=1.639
NC_035084.1	48774607	.	T	A	.	.	MAF_INRAE=27.215;MAF_USDA=22.941
NC_035084.1	48774686	.	C	A	.	.	MAF_INRAE=15.823;MAF_USDA=32.787
NC_035084.1	48774716	.	T	C	.	.	MAF_USDA=2.459
NC_035084.1	48774719	.	A	G	.	.	MAF_INRAE=27.215;MAF_USDA=23.529
NC_035084.1	48774754	.	G	T	.	.	MAF_INRAE=9.494;MAF_USDA=23.77
NC_035084.1	48774832	.	G	T	.	.	MAF_INRAE=1.667;MAF_USDA=8.333
NC_035084.1	48774847	.	A	C	.	.	MAF_USDA=3.279
NC_035084.1	48774850	.	T	G	.	.	MAF_INRAE=27.215;MAF_USDA=22.353
NC_035084.1	48774889	.	T	G	.	.	MAF_INRAE=9.494;MAF_USDA=27.049
NC_035084.1	48774901	.	G	T	.	.	MAF_INRAE=1.667;MAF_USDA=9.412
NC_035084.1	48774977	.	C	T	.	.	MAF_INRAE=21.667
NC_035084.1	48775199	.	C	T	.	.	MAF_INRAE=6.329;MAF_USDA=4.918
NC_035084.1	48775218	.	T	A	.	.	MAF_USDA=1.639
NC_035084.1	48775279	.	C	A	.	.	MAF_INRAE=32.911;MAF_USDA=32.787
NC_035084.1	48775280	.	C	T	.	.	MAF_USDA=3.279
NC_035084.1	48775413	.	A	G	.	.	MAF_INRAE=5.263;MAF_USDA=3.279
NC_035084.1	48775545	.	A	T	.	.	MAF_USDA=1.639
NC_035084.1	48775551	.	C	T	.	.	MAF_USDA=3.279
NC_035084.1	48775586	.	C	T	.	.	MAF_USDA=2.459
NC_035084.1	48775732	.	C	T	.	.	MAF_INRAE=42.105;MAF_USDA=14.706
NC_035084.1	48775754	.	T	C	.	.	MAF_USDA=1.639
NC_035084.1	48775804	.	C	T	.	.	MAF_INRAE=27.215;MAF_USDA=22.353
NC_035084.1	48775843	.	C	T	.	.	MAF_USDA=2.459
NC_035084.1	48776109	.	C	A	.	.	MAF_INRAE=26.582;MAF_USDA=22.353
NC_035084.1	48776223	.	T	C	.	.	MAF_INRAE=41.139;MAF_USDA=48.235
NC_035084.1	48776328	.	A	C	.	.	MAF_USDA=8.333
NC_035084.1	48776377	.	A	G	.	.	MAF_INRAE=15.833;MAF_USDA=10.417
NC_035084.1	48776406	.	T	A	.	.	MAF_INRAE=41.139;MAF_USDA=48.235
NC_035084.1	48776426	.	G	T	.	.	MAF_INRAE=15.19;MAF_USDA=18.235
NC_035084.1	48776461	.	G	C	.	.	MAF_INRAE=15.19;MAF_USDA=19.412
NC_035084.1	48776473	.	T	A	.	.	MAF_USDA=4.167
NC_035084.1	48776555	.	A	C	.	.	MAF_INRAE=33.544;MAF_USDA=25.882
NC_035084.1	48776590	.	G	A	.	.	MAF_USDA=2.459
NC_035084.1	48776743	.	G	T	.	.	MAF_INRAE=27.215;MAF_USDA=22.353
NC_035084.1	48776771	.	G	A	.	.	MAF_USDA=1.639
NC_035084.1	48776783	.	A	T	.	.	MAF_INRAE=33.544;MAF_USDA=25.882
NC_035084.1	48776884	.	G	A	.	.	MAF_INRAE=34.81;MAF_USDA=28.824
NC_035084.1	48776885	.	C	A	.	.	MAF_INRAE=27.5;MAF_USDA=25.294
NC_035084.1	48776916	.	T	A	.	.	MAF_INRAE=1.667;MAF_USDA=8.824
NC_035084.1	48776985	.	A	C	.	.	MAF_INRAE=32.5;MAF_USDA=22.951
NC_035084.1	48777141	.	C	G	.	.	MAF_INRAE=28.481;MAF_USDA=25.294
NC_035084.1	48777346	.	C	T	.	.	MAF_INRAE=13.924;MAF_USDA=10.588
NC_035084.1	48777453	.	G	T	.	.	MAF_INRAE=28.481;MAF_USDA=24.706
NC_035084.1	48777706	.	A	C	.	.	MAF_INRAE=40.506;MAF_USDA=48.824
NC_035084.1	48777779	.	C	T	.	.	MAF_INRAE=6.329;MAF_USDA=4.098
NC_035084.1	48777799	.	T	A	.	.	MAF_USDA=6.557
NC_035084.1	48777810	.	G	A	.	.	MAF_USDA=6.557
NC_035084.1	48777853	.	C	T	.	.	MAF_INRAE=17.5;MAF_USDA=15.882
NC_035084.1	48777948	.	G	A	.	.	MAF_USDA=3.279
NC_035084.1	48777960	.	G	T	.	.	MAF_INRAE=28.481;MAF_USDA=22.131
NC_035084.1	48778166	.	C	A	.	.	MAF_INRAE=31.013;MAF_USDA=27.869
NC_035084.1	48778210	.	C	A	.	.	MAF_INRAE=31.013;MAF_USDA=27.869
NC_035084.1	48778311	.	C	T	.	.	MAF_INRAE=43.038;MAF_USDA=24.118
NC_035084.1	48778312	.	T	A	.	.	MAF_INRAE=2.532;MAF_USDA=11.176
NC_035084.1	48778339	.	C	T	.	.	MAF_INRAE=43.038;MAF_USDA=34.118
NC_035084.1	48778350	.	T	G	.	.	MAF_INRAE=43.038;MAF_USDA=24.118
NC_035084.1	48778361	.	T	A	.	.	MAF_USDA=3.279
NC_035084.1	48778366	.	T	G	.	.	MAF_INRAE=15.789;MAF_USDA=24.118
NC_035084.1	48778376	.	A	T	.	.	MAF_INRAE=37.5
NC_035084.1	48778389	.	A	C	.	.	MAF_USDA=1.639
NC_035084.1	48778455	.	T	C	.	.	MAF_INRAE=44.937;MAF_USDA=31.765
NC_035084.1	48778487	.	T	G	.	.	MAF_INRAE=13.924;MAF_USDA=10.588
NC_035084.1	48778932	.	A	C	.	.	MAF_INRAE=44.937;MAF_USDA=30.0
NC_035084.1	48778965	.	C	A	.	.	MAF_INRAE=6.329
NC_035084.1	48779089	.	G	T	.	.	MAF_INRAE=6.329;MAF_USDA=3.279
NC_035084.1	48779115	.	C	T	.	.	MAF_INRAE=6.329;MAF_USDA=3.279
NC_035084.1	48779234	.	C	T	.	.	MAF_INRAE=4.167;MAF_USDA=8.197
NC_035084.1	48779340	.	G	T	.	.	MAF_USDA=8.333
NC_035084.1	48779353	.	G	T	.	.	MAF_INRAE=6.329;MAF_USDA=4.098
NC_035084.1	48779528	.	G	A	.	.	MAF_INRAE=32.5;MAF_USDA=24.59
NC_035084.1	48779563	.	G	A	.	.	MAF_USDA=1.667
NC_035084.1	48779635	.	A	T	.	.	MAF_INRAE=5.263;MAF_USDA=3.279
NC_035084.1	48779687	.	T	A	.	.	MAF_USDA=2.459
NC_035084.1	48779742	.	A	C	.	.	MAF_INRAE=32.5;MAF_USDA=26.23
NC_035084.1	48779763	.	G	A	.	.	MAF_INRAE=15.833;MAF_USDA=10.417
NC_035084.1	48779767	.	G	A	.	.	MAF_INRAE=6.667;MAF_USDA=4.918
NC_035084.1	48779901	.	A	G	.	.	MAF_USDA=1.639
NC_035084.1	48779932	.	C	T	.	.	MAF_INRAE=6.329;MAF_USDA=4.098
NC_035084.1	48779944	.	G	A	.	.	MAF_INRAE=2.532;MAF_USDA=10.588
NC_035084.1	48780084	.	C	A	.	.	MAF_INRAE=8.861;MAF_USDA=14.706
NC_035084.1	48780146	.	A	T	.	.	MAF_INRAE=2.532;MAF_USDA=11.765
NC_035084.1	48780169	.	G	A	.	.	MAF_USDA=2.459
NC_035084.1	48780201	.	C	T	.	.	MAF_INRAE=13.924;MAF_USDA=11.176
NC_035084.1	48780222	.	T	A	.	.	MAF_INRAE=6.329;MAF_USDA=3.279
NC_035084.1	48780238	.	C	G	.	.	MAF_INRAE=5.263;MAF_USDA=11.765
NC_035084.1	48780247	.	C	T	.	.	MAF_INRAE=6.329;MAF_USDA=3.279
NC_035084.1	48780326	.	G	A	.	.	MAF_USDA=4.918
NC_035084.1	48780437	.	C	T	.	.	MAF_USDA=2.459
NC_035084.1	48780497	.	G	T	.	.	MAF_INRAE=5.263;MAF_USDA=7.738
NC_035084.1	48780554	.	A	G	.	.	MAF_INRAE=5.263
NC_035084.1	48780619	.	C	G	.	.	MAF_INRAE=6.329
NC_035084.1	48780635	.	G	T	.	.	MAF_INRAE=5.263
NC_035084.1	48780663	.	C	A	.	.	MAF_INRAE=5.263;MAF_USDA=8.824
NC_035084.1	48780780	.	C	A	.	.	MAF_INRAE=6.329;MAF_USDA=5.738
NC_035084.1	48780816	.	A	C	.	.	MAF_INRAE=49.367;MAF_USDA=31.765
NC_035084.1	48780864	.	T	A	.	.	MAF_INRAE=32.5;MAF_USDA=22.951
NC_035084.1	48780868	.	C	G	.	.	MAF_INRAE=48.734;MAF_USDA=32.353
NC_035084.1	48780871	.	A	C	.	.	MAF_USDA=3.279
NC_035084.1	48780887	.	T	A	.	.	MAF_INRAE=48.734;MAF_USDA=30.0
NC_035084.1	48780941	.	C	A	.	.	MAF_USDA=5.294
NC_035084.1	48780942	.	T	C	.	.	MAF_USDA=2.459
NC_035084.1	48780967	.	G	A	.	.	MAF_INRAE=29.747;MAF_USDA=9.412
NC_035084.1	48780973	.	G	T	.	.	MAF_INRAE=6.329;MAF_USDA=6.557
NC_035084.1	48781005	.	G	T	.	.	MAF_INRAE=49.367;MAF_USDA=30.588
NC_035084.1	48781075	.	G	A	.	.	MAF_USDA=4.918
NC_035084.1	48781077	.	C	G	.	.	MAF_USDA=10.417
NC_035084.1	48781078	.	A	T	.	.	MAF_USDA=10.417
NC_035084.1	48781120	.	G	T	.	.	MAF_INRAE=13.924;MAF_USDA=10.588
NC_035084.1	48781159	.	T	A	.	.	MAF_INRAE=41.139;MAF_USDA=46.471
NC_035084.1	48781205	.	A	C	.	.	MAF_INRAE=48.101;MAF_USDA=42.353
NC_035084.1	48781206	.	T	A	.	.	MAF_INRAE=41.667;MAF_USDA=42.353
NC_035084.1	48781233	.	C	A	.	.	MAF_INRAE=48.734;MAF_USDA=41.176
NC_035084.1	48781268	.	C	T	.	.	MAF_INRAE=6.329;MAF_USDA=6.557
NC_035084.1	48781293	.	A	C	.	.	MAF_USDA=1.639
NC_035084.1	48781306	.	G	A	.	.	MAF_USDA=3.279
NC_035084.1	48781320	.	G	A	.	.	MAF_USDA=1.639
NC_035084.1	48781390	.	G	A	.	.	MAF_INRAE=5.263;MAF_USDA=12.353
NC_035084.1	48781508	.	G	T	.	.	MAF_INRAE=43.333;MAF_USDA=31.765
NC_035084.1	48781535	.	C	T	.	.	MAF_USDA=3.39
NC_035084.1	48781737	.	G	A	.	.	MAF_INRAE=42.5;MAF_USDA=38.554
NC_035084.1	48781793	.	A	T	.	.	MAF_INRAE=33.333;MAF_USDA=27.119
NC_035084.1	48781803	.	A	T	.	.	MAF_USDA=2.542
NC_035084.1	48781821	.	C	T	.	.	MAF_INRAE=9.167
NC_035084.1	48781940	.	C	G	.	.	MAF_USDA=1.695
NC_035084.1	48781986	.	G	C	.	.	MAF_INRAE=48.734;MAF_USDA=36.747
NC_035084.1	48782010	.	A	T	.	.	MAF_INRAE=6.329;MAF_USDA=4.098
NC_035084.1	48782044	.	G	A	.	.	MAF_USDA=3.529
NC_035084.1	48782288	.	G	C	.	.	MAF_INRAE=6.329
NC_035084.1	48782301	.	A	G	.	.	MAF_INRAE=32.5;MAF_USDA=24.59
NC_035084.1	48782538	.	G	A	.	.	MAF_INRAE=2.532;MAF_USDA=11.765
NC_035084.1	48782917	.	T	C	.	.	MAF_INRAE=41.139;MAF_USDA=48.824
NC_035084.1	48782954	.	T	G	.	.	MAF_INRAE=2.532;MAF_USDA=11.176
NC_035084.1	48782987	.	G	T	.	.	MAF_USDA=6.25
NC_035084.1	48783033	.	T	G	.	.	MAF_INRAE=40.506;MAF_USDA=46.471
NC_035084.1	48783088	.	A	T	.	.	MAF_USDA=2.459
NC_035084.1	48783107	.	G	T	.	.	MAF_INRAE=15.833;MAF_USDA=10.417
NC_035084.1	48783143	.	A	G	.	.	MAF_INRAE=6.329;MAF_USDA=6.667
NC_035084.1	48783160	.	T	C	.	.	MAF_INRAE=2.532;MAF_USDA=11.765
NC_035084.1	48783200	.	A	G	.	.	MAF_INRAE=6.667
NC_035084.1	48783235	.	T	C	.	.	MAF_INRAE=11.392;MAF_USDA=10.656
NC_035084.1	48783324	.	A	T	.	.	MAF_INRAE=6.329;MAF_USDA=5.738
NC_035084.1	48783409	.	C	A	.	.	MAF_INRAE=41.139;MAF_USDA=40.0
NC_035084.1	48783534	.	C	A	.	.	MAF_INRAE=38.608;MAF_USDA=28.235
NC_035084.1	48783542	.	T	G	.	.	MAF_USDA=1.639
NC_035084.1	48783693	.	A	T	.	.	MAF_USDA=10.417
NC_035084.1	48783695	.	A	T	.	.	MAF_USDA=10.417
NC_035084.1	48783697	.	T	G	.	.	MAF_USDA=2.083
NC_035084.1	48783710	.	T	C	.	.	MAF_INRAE=40.506;MAF_USDA=39.412
NC_035084.1	48783777	.	A	G	.	.	MAF_INRAE=37.975;MAF_USDA=27.059
NC_035084.1	48783825	.	G	T	.	.	MAF_INRAE=42.105;MAF_USDA=14.706
NC_035084.1	48783840	.	C	A	.	.	MAF_INRAE=2.532;MAF_USDA=12.941
NC_035084.1	48783852	.	A	G	.	.	MAF_INRAE=3.333;MAF_USDA=8.197
NC_035084.1	48783854	.	C	T	.	.	MAF_INRAE=37.975;MAF_USDA=27.059
NC_035084.1	48783987	.	C	T	.	.	MAF_USDA=7.377
NC_035084.1	48784015	.	T	A	.	.	MAF_INRAE=26.316;MAF_USDA=31.25
NC_035084.1	48784022	.	C	T	.	.	MAF_INRAE=42.5
NC_035084.1	48784100	.	G	A	.	.	MAF_INRAE=37.975;MAF_USDA=31.176
NC_035084.1	48784139	.	C	T	.	.	MAF_INRAE=4.167;MAF_USDA=8.197
NC_035084.1	48784185	.	C	T	.	.	MAF_INRAE=5.263
NC_035084.1	48784336	.	T	C	.	.	MAF_INRAE=40.506;MAF_USDA=34.706
NC_035084.1	48784362	.	A	G	.	.	MAF_INRAE=5.263;MAF_USDA=6.471
NC_035084.1	48784373	.	A	G	.	.	MAF_INRAE=40.506;MAF_USDA=36.471
NC_035084.1	48784407	.	C	A	.	.	MAF_USDA=2.459
NC_035084.1	48784488	.	C	T	.	.	MAF_INRAE=38.608;MAF_USDA=31.176
NC_035084.1	48784489	.	G	A	.	.	MAF_INRAE=6.329;MAF_USDA=6.557
NC_035084.1	48784510	.	T	C	.	.	MAF_USDA=2.459
NC_035084.1	48784515	.	A	T	.	.	MAF_INRAE=31.646;MAF_USDA=20.588
NC_035084.1	48784553	.	C	T	.	.	MAF_INRAE=6.329
NC_035084.1	48784562	.	A	G	.	.	MAF_INRAE=2.532;MAF_USDA=11.31
NC_035084.1	48784596	.	A	T	.	.	MAF_INRAE=6.329
NC_035084.1	48784597	.	T	G	.	.	MAF_INRAE=38.608;MAF_USDA=30.0
NC_035084.1	48784604	.	C	T	.	.	MAF_INRAE=5.263;MAF_USDA=6.471
NC_035084.1	48784612	.	T	G	.	.	MAF_INRAE=40.506;MAF_USDA=50.0
NC_035084.1	48784765	.	G	A	.	.	MAF_INRAE=13.924;MAF_USDA=10.0
NC_035084.1	48784840	.	G	C	.	.	MAF_INRAE=15.833;MAF_USDA=7.647
NC_035084.1	48784988	.	T	A	.	.	MAF_INRAE=33.544;MAF_USDA=23.529
NC_035084.1	48784990	.	A	T	.	.	MAF_INRAE=35.833;MAF_USDA=23.529
NC_035084.1	48785157	.	T	C	.	.	MAF_USDA=5.882
NC_035084.1	48785231	.	T	G	.	.	MAF_USDA=1.639
NC_035084.1	48785252	.	T	A	.	.	MAF_INRAE=5.263;MAF_USDA=4.118
NC_035084.1	48785268	.	T	C	.	.	MAF_INRAE=32.911;MAF_USDA=19.412
NC_035084.1	48785299	.	C	T	.	.	MAF_INRAE=5.263;MAF_USDA=6.471
NC_035084.1	48785314	.	T	C	.	.	MAF_INRAE=33.544;MAF_USDA=22.941
NC_035084.1	48785315	.	A	C	.	.	MAF_INRAE=5.263;MAF_USDA=5.882
NC_035084.1	48785323	.	C	A	.	.	MAF_INRAE=33.544;MAF_USDA=23.529
NC_035084.1	48785331	.	C	T	.	.	MAF_INRAE=33.544;MAF_USDA=24.118
NC_035084.1	48785440	.	A	G	.	.	MAF_USDA=15.574
NC_035084.1	48785454	.	T	C	.	.	MAF_USDA=19.672
NC_035084.1	48785457	.	G	A	.	.	MAF_USDA=11.475
NC_035084.1	48785463	.	C	T	.	.	MAF_USDA=4.098
NC_035084.1	48785515	.	C	T	.	.	MAF_USDA=17.059
NC_035084.1	48785529	.	C	T	.	.	MAF_INRAE=4.167
NC_035084.1	48785538	.	A	T	.	.	MAF_USDA=18.824
NC_035084.1	48785545	.	C	T	.	.	MAF_USDA=10.656
NC_035084.1	48785552	.	CCGTCTCCTCC	CCGTCTCCTCT	.	.	MAF_USDA=6.25
NC_035084.1	48785569	.	G	A	.	.	MAF_USDA=4.098
NC_035084.1	48785588	.	G	A	.	.	MAF_USDA=2.459
NC_035084.1	48785589	.	G	A	.	.	MAF_USDA=7.377
NC_035084.1	48785976	.	C	T	.	.	MAF_USDA=5.294
NC_035084.1	48786092	.	A	G	.	.	MAF_USDA=2.459
NC_035084.1	48786128	.	C	T	.	.	MAF_USDA=1.639
NC_035084.1	48786153	.	G	A	.	.	MAF_INRAE=34.81;MAF_USDA=33.529
NC_035084.1	48786322	.	C	T	.	.	MAF_INRAE=34.81;MAF_USDA=33.529
NC_035084.1	48786332	.	C	T	.	.	MAF_INRAE=6.667;MAF_USDA=9.016
NC_035084.1	48786690	.	A	C	.	.	MAF_INRAE=27.215;MAF_USDA=47.647
NC_035084.1	48786699	.	G	A	.	.	MAF_USDA=4.098
NC_035084.1	48786717	.	A	T	.	.	MAF_INRAE=6.667;MAF_USDA=9.016
NC_035084.1	48786751	.	A	C	.	.	MAF_USDA=2.459
NC_035084.1	48786753	.	T	C	.	.	MAF_USDA=5.738
NC_035084.1	48786868	.	C	T	.	.	MAF_USDA=6.25
NC_035084.1	48786892	.	C	T	.	.	MAF_USDA=8.475
NC_035084.1	48786927	.	T	A	.	.	MAF_INRAE=34.81;MAF_USDA=33.735
NC_035084.1	48786954	.	T	C	.	.	MAF_INRAE=31.646;MAF_USDA=13.253
NC_035084.1	48786962	.	G	A	.	.	MAF_INRAE=34.81;MAF_USDA=34.337
NC_035084.1	48786979	.	T	C	.	.	MAF_INRAE=6.329;MAF_USDA=5.172
NC_035084.1	48787110	.	G	C	.	.	MAF_USDA=1.639
NC_035084.1	48787117	.	A	C	.	.	MAF_USDA=2.459
NC_035084.1	48787140	.	T	A	.	.	MAF_INRAE=34.81;MAF_USDA=37.647
NC_035084.1	48787157	.	G	C	.	.	MAF_INRAE=35.443;MAF_USDA=39.412
NC_035084.1	48787184	.	G	A	.	.	MAF_INRAE=6.329;MAF_USDA=4.098
NC_035084.1	48787305	.	C	T	.	.	MAF_USDA=2.083
NC_035084.1	48787338	.	G	A	.	.	MAF_USDA=1.639
NC_035084.1	48787406	.	G	T	.	.	MAF_INRAE=20.0;MAF_USDA=1.639
NC_035084.1	48787415	.	G	A	.	.	MAF_USDA=1.639
NC_035084.1	48787523	.	C	T	.	.	MAF_INRAE=6.667;MAF_USDA=9.016
NC_035084.1	48787524	.	G	A	.	.	MAF_INRAE=6.667;MAF_USDA=9.016
NC_035084.1	48787591	.	G	T	.	.	MAF_USDA=1.639
NC_035084.1	48787689	.	A	C	.	.	MAF_INRAE=34.81;MAF_USDA=35.882
NC_035084.1	48787732	.	A	G	.	.	MAF_INRAE=13.924;MAF_USDA=10.0
NC_035084.1	48787842	.	T	A	.	.	MAF_INRAE=6.329
NC_035084.1	48787848	.	A	C	.	.	MAF_USDA=4.706
NC_035084.1	48787851	.	A	G	.	.	MAF_USDA=4.706
NC_035084.1	48787893	.	C	T	.	.	MAF_USDA=1.639
NC_035084.1	48787919	.	A	T	.	.	MAF_INRAE=18.333;MAF_USDA=12.941
NC_035084.1	48787950	.	C	T	.	.	MAF_USDA=7.377
NC_035084.1	48787998	.	G	A	.	.	MAF_USDA=4.118
NC_035084.1	48788113	.	C	G	.	.	MAF_INRAE=36.709;MAF_USDA=17.059
NC_035084.1	48788129	.	T	C	.	.	MAF_INRAE=34.81;MAF_USDA=35.882
NC_035084.1	48788179	.	G	A	.	.	MAF_USDA=4.098
NC_035084.1	48788248	.	G	A	.	.	MAF_USDA=2.459
NC_035084.1	48788385	.	T	C	.	.	MAF_USDA=2.459
NC_035084.1	48788392	.	G	A	.	.	MAF_USDA=1.639
NC_035084.1	48788427	.	C	T	.	.	MAF_USDA=1.639
NC_035084.1	48788523	.	T	C	.	.	MAF_INRAE=42.405;MAF_USDA=41.765
NC_035084.1	48788524	.	G	A	.	.	MAF_USDA=4.706
NC_035084.1	48788640	.	C	A	.	.	MAF_INRAE=15.833;MAF_USDA=8.333
NC_035084.1	48788695	.	G	T	.	.	MAF_USDA=2.459
NC_035084.1	48788699	.	C	G	.	.	MAF_INRAE=31.646;MAF_USDA=12.941
NC_035084.1	48788700	.	G	A	.	.	MAF_INRAE=36.667;MAF_USDA=12.353
NC_035084.1	48788776	.	C	T	.	.	MAF_USDA=2.459
NC_035084.1	48788866	.	T	C	.	.	MAF_USDA=5.294
NC_035084.1	48788925	.	G	A	.	.	MAF_USDA=1.639
NC_035084.1	48789046	.	C	G	.	.	MAF_INRAE=13.924;MAF_USDA=11.176
NC_035084.1	48789061	.	T	G	.	.	MAF_USDA=14.286
NC_035084.1	48789062	.	C	A	.	.	MAF_USDA=14.286
NC_035084.1	48789063	.	C	T	.	.	MAF_USDA=14.881
NC_035084.1	48789114	.	G	A	.	.	MAF_INRAE=6.329
NC_035084.1	48789243	.	C	A	.	.	MAF_INRAE=6.329
NC_035084.1	48789358	.	A	G	.	.	MAF_INRAE=4.167;MAF_USDA=11.475
NC_035084.1	48789570	.	A	C	.	.	MAF_INRAE=48.333;MAF_USDA=22.917
NC_035084.1	48789682	.	T	G	.	.	MAF_INRAE=13.924
NC_035084.1	48789807	.	C	T	.	.	MAF_INRAE=5.833;MAF_USDA=5.882
NC_035084.1	48789829	.	G	T	.	.	MAF_USDA=1.639
NC_035084.1	48789869	.	C	T	.	.	MAF_INRAE=31.646;MAF_USDA=31.25
NC_035084.1	48789889	.	A	C	.	.	MAF_INRAE=6.667
NC_035084.1	48789898	.	T	A	.	.	MAF_INRAE=31.646;MAF_USDA=27.083
NC_035084.1	48789905	.	C	A	.	.	MAF_USDA=2.459
NC_035084.1	48789953	.	G	A	.	.	MAF_USDA=4.706
NC_035084.1	48789981	.	A	C	.	.	MAF_USDA=1.639
NC_035084.1	48789996	.	G	C	.	.	MAF_USDA=6.557
NC_035084.1	48790162	.	G	T	.	.	MAF_USDA=2.459
NC_035084.1	48790227	.	T	C	.	.	MAF_INRAE=6.667;MAF_USDA=8.197
NC_035084.1	48790390	.	G	C	.	.	MAF_USDA=1.667
NC_035084.1	48790428	.	A	T	.	.	MAF_INRAE=11.392;MAF_USDA=22.353
NC_035084.1	48790513	.	A	T	.	.	MAF_INRAE=31.646;MAF_USDA=11.176
NC_035084.1	48790519	.	A	G	.	.	MAF_USDA=4.918
NC_035084.1	48790553	.	A	G	.	.	MAF_INRAE=48.101;MAF_USDA=22.941
NC_035084.1	48790601	.	G	A	.	.	MAF_INRAE=48.101;MAF_USDA=22.941
NC_035084.1	48790602	.	A	T	.	.	MAF_INRAE=50.0;MAF_USDA=22.941
NC_035084.1	48790610	.	C	A	.	.	MAF_INRAE=37.975;MAF_USDA=11.765
NC_035084.1	48790684	.	T	A	.	.	MAF_INRAE=31.646;MAF_USDA=11.765
NC_035084.1	48790713	.	C	T	.	.	MAF_INRAE=13.924;MAF_USDA=10.0
NC_035084.1	48790723	.	A	T	.	.	MAF_INRAE=13.924;MAF_USDA=10.0
NC_035084.1	48790781	.	A	T	.	.	MAF_INRAE=13.924;MAF_USDA=10.588
NC_035084.1	48790897	.	A	G	.	.	MAF_USDA=3.279
NC_035084.1	48791037	.	C	G	.	.	MAF_INRAE=42.105;MAF_USDA=14.706
NC_035084.1	48791185	.	G	T	.	.	MAF_USDA=3.279
NC_035084.1	48791194	.	G	C	.	.	MAF_INRAE=40.833;MAF_USDA=35.294
NC_035084.1	48791250	.	T	G	.	.	MAF_USDA=2.459
NC_035084.1	48791256	.	G	T	.	.	MAF_USDA=1.639
NC_035084.1	48791282	.	G	T	.	.	MAF_INRAE=6.667;MAF_USDA=12.295
NC_035084.1	48791317	.	T	C	.	.	MAF_INRAE=31.646;MAF_USDA=12.353
NC_035084.1	48791382	.	A	G	.	.	MAF_INRAE=15.833;MAF_USDA=5.294
NC_035084.1	48791446	.	G	A	.	.	MAF_INRAE=25.833;MAF_USDA=18.852
NC_035084.1	48791497	.	G	A	.	.	MAF_USDA=2.976
NC_035084.1	48791550	.	T	C	.	.	MAF_INRAE=5.0;MAF_USDA=8.333
NC_035084.1	48792223	.	T	G	.	.	MAF_INRAE=6.667;MAF_USDA=13.934
NC_035084.1	48792383	.	C	T	.	.	MAF_USDA=1.639
NC_035084.1	48792399	.	A	G	.	.	MAF_USDA=2.459
NC_035084.1	48792502	.	G	T	.	.	MAF_INRAE=37.975;MAF_USDA=15.882
NC_035084.1	48792566	.	A	G	.	.	MAF_INRAE=41.667;MAF_USDA=34.706
NC_035084.1	48792660	.	C	A	.	.	MAF_INRAE=42.405;MAF_USDA=24.405
NC_035084.1	48792685	.	C	T	.	.	MAF_INRAE=42.105;MAF_USDA=14.881
NC_035084.1	48792692	.	G	A	.	.	MAF_INRAE=37.975
NC_035084.1	48792699	.	C	A	.	.	MAF_USDA=2.976
NC_035084.1	48792857	.	A	G	.	.	MAF_INRAE=43.038;MAF_USDA=28.235
NC_035084.1	48792883	.	C	A	.	.	MAF_INRAE=21.667
NC_035084.1	48793027	.	A	G	.	.	MAF_USDA=22.917
NC_035084.1	48793050	.	C	A	.	.	MAF_INRAE=43.038;MAF_USDA=19.412
NC_035084.1	48793062	.	G	C	.	.	MAF_USDA=4.098
NC_035084.1	48793082	.	C	A	.	.	MAF_INRAE=43.038;MAF_USDA=26.471
NC_035084.1	48793091	.	T	C	.	.	MAF_INRAE=43.038;MAF_USDA=27.059
NC_035084.1	48793313	.	G	T	.	.	MAF_USDA=1.639
NC_035084.1	48793332	.	A	C	.	.	MAF_INRAE=43.038;MAF_USDA=22.353
NC_035084.1	48793338	.	T	G	.	.	MAF_INRAE=43.038;MAF_USDA=21.765
NC_035084.1	48793367	.	A	T	.	.	MAF_INRAE=6.329;MAF_USDA=9.412
NC_035084.1	48793374	.	G	A	.	.	MAF_USDA=11.176
NC_035084.1	48793414	.	G	A	.	.	MAF_INRAE=37.975;MAF_USDA=16.471
NC_035084.1	48793425	.	A	G	.	.	MAF_USDA=5.738
NC_035084.1	48793531	.	C	A	.	.	MAF_USDA=2.459
NC_035084.1	48793597	.	A	T	.	.	MAF_USDA=3.529
NC_035084.1	48793599	.	T	A	.	.	MAF_INRAE=13.924;MAF_USDA=22.941
NC_035084.1	48793644	.	A	T	.	.	MAF_INRAE=11.392;MAF_USDA=17.213
NC_035084.1	48793694	.	G	A	.	.	MAF_USDA=4.706
NC_035084.1	48793907	.	T	G	.	.	MAF_USDA=7.377
NC_035084.1	48794021	.	G	A	.	.	MAF_USDA=3.529
NC_035084.1	48794070	.	G	T	.	.	MAF_INRAE=22.785;MAF_USDA=13.529
NC_035084.1	48794101	.	C	A	.	.	MAF_USDA=1.639
NC_035084.1	48794134	.	A	G	.	.	MAF_USDA=4.918
NC_035084.1	48794292	.	G	C	.	.	MAF_INRAE=6.329
NC_035084.1	48794337	.	G	T	.	.	MAF_INRAE=21.667;MAF_USDA=1.639
NC_035084.1	48794367	.	T	C	.	.	MAF_USDA=3.279
NC_035084.1	48794378	.	A	T	.	.	MAF_INRAE=15.789
NC_035084.1	48794394	.	A	C	.	.	MAF_USDA=4.918
NC_035084.1	48794529	.	G	A	.	.	MAF_USDA=3.529
NC_035084.1	48794612	.	G	A	.	.	MAF_USDA=3.333
NC_035084.1	48794618	.	T	C	.	.	MAF_USDA=3.333
NC_035084.1	48794657	.	ATTTTTTT	ATTTTTTA	.	.	MAF_USDA=31.25
NC_035084.1	48794664	.	T	A	.	.	MAF_INRAE=36.076
NC_035084.1	48794673	.	A	C	.	.	MAF_USDA=2.459
NC_035084.1	48794773	.	A	G	.	.	MAF_USDA=8.333
NC_035084.1	48794778	.	C	T	.	.	MAF_USDA=2.459
NC_035084.1	48794795	.	G	C	.	.	MAF_USDA=2.459
NC_035084.1	48794814	.	G	T	.	.	MAF_USDA=4.918
NC_035084.1	48794884	.	T	A	.	.	MAF_USDA=8.197
NC_035084.1	48794914	.	C	T	.	.	MAF_USDA=8.197
NC_035084.1	48794917	.	T	C	.	.	MAF_USDA=3.279
NC_035084.1	48795000	.	G	C	.	.	MAF_INRAE=3.333
NC_035084.1	48795098	.	C	G	.	.	MAF_USDA=4.098
NC_035084.1	48795191	.	G	C,*	.	.	MAF_INRAE=15.789
NC_035084.1	48795210	.	T	A	.	.	MAF_INRAE=13.924;MAF_USDA=10.588
NC_035084.1	48795250	.	G	A	.	.	MAF_USDA=1.639
NC_035084.1	48795274	.	C	A	.	.	MAF_INRAE=45.833;MAF_USDA=8.333
NC_035084.1	48795275	.	T	C	.	.	MAF_INRAE=2.5
NC_035084.1	48795282	.	G	T	.	.	MAF_INRAE=2.5
NC_035084.1	48795396	.	G	A	.	.	MAF_USDA=3.279
NC_035084.1	48795410	.	T	G	.	.	MAF_USDA=3.279
NC_035084.1	48795482	.	G	A	.	.	MAF_USDA=3.279
NC_035084.1	48795548	.	A	G	.	.	MAF_USDA=3.279
NC_035084.1	48795631	.	G	C	.	.	MAF_USDA=4.098
NC_035084.1	48795700	.	T	G	.	.	MAF_USDA=4.098
NC_035084.1	48795993	.	G	T	.	.	MAF_USDA=1.639
NC_035084.1	48796043	.	T	G	.	.	MAF_INRAE=6.667;MAF_USDA=5.738
NC_035084.1	48796235	.	C	T	.	.	MAF_USDA=4.098
NC_035084.1	48796237	.	A	T	.	.	MAF_USDA=4.098
NC_035084.1	48796238	.	T	C	.	.	MAF_USDA=4.918
NC_035084.1	48796328	.	G	T	.	.	MAF_USDA=4.918
NC_035084.1	48796346	.	T	A	.	.	MAF_USDA=6.557
NC_035084.1	48796380	.	T	C	.	.	MAF_USDA=4.918
NC_035084.1	48796477	.	C	A	.	.	MAF_INRAE=42.105
NC_035084.1	48796586	.	A	T	.	.	MAF_INRAE=6.667;MAF_USDA=4.918
NC_035084.1	48796644	.	A	T	.	.	MAF_INRAE=31.646;MAF_USDA=11.765
NC_035084.1	48796751	.	C	A	.	.	MAF_INRAE=13.924;MAF_USDA=10.588
NC_035084.1	48796833	.	G	A	.	.	MAF_USDA=4.098
NC_035084.1	48796895	.	T	G	.	.	MAF_USDA=4.098
NC_035084.1	48797145	.	A	C	.	.	MAF_USDA=4.098
NC_035084.1	48797241	.	A	G	.	.	MAF_USDA=4.098
NC_035084.1	48797279	.	G	A	.	.	MAF_USDA=4.098
NC_035084.1	48797280	.	C	T	.	.	MAF_INRAE=6.329
NC_035084.1	48797453	.	A	G	.	.	MAF_INRAE=6.667;MAF_USDA=4.918
NC_035084.1	48797501	.	A	T	.	.	MAF_USDA=21.765
NC_035084.1	48797919	.	C	T	.	.	MAF_INRAE=31.013;MAF_USDA=10.0
NC_035084.1	48797935	.	A	G	.	.	MAF_USDA=3.279
NC_035084.1	48798043	.	A	C	.	.	MAF_USDA=3.279
NC_035084.1	48798158	.	A	G	.	.	MAF_INRAE=16.456;MAF_USDA=24.706
NC_035084.1	48798248	.	C	T	.	.	MAF_USDA=1.639
NC_035084.1	48798367	.	C	T	.	.	MAF_INRAE=43.671;MAF_USDA=21.765
NC_035084.1	48798689	.	G	A	.	.	MAF_INRAE=25.833;MAF_USDA=11.475
NC_035084.1	48798723	.	C	T	.	.	MAF_USDA=3.279
NC_035084.1	48799144	.	A	G	.	.	MAF_USDA=1.639
NC_035084.1	48799271	.	G	T	.	.	MAF_INRAE=43.038;MAF_USDA=45.238
NC_035084.1	48799287	.	C	T	.	.	MAF_USDA=4.098
NC_035084.1	48799393	.	A	C	.	.	MAF_USDA=1.639
NC_035084.1	48799506	.	C	T	.	.	MAF_USDA=4.098
NC_035084.1	48799588	.	T	G	.	.	MAF_USDA=4.098
NC_035084.1	48799695	.	C	T	.	.	MAF_INRAE=42.105;MAF_USDA=14.706
NC_035084.1	48799702	.	A	T	.	.	MAF_INRAE=24.684;MAF_USDA=26.471
NC_035084.1	48799751	.	C	T	.	.	MAF_USDA=3.279
NC_035084.1	48799767	.	A	T	.	.	MAF_USDA=4.098
NC_035084.1	48799917	.	C	A	.	.	MAF_USDA=6.25
NC_035084.1	48799949	.	A	G	.	.	MAF_USDA=4.918
NC_035084.1	48799992	.	A	G	.	.	MAF_USDA=3.571
NC_035084.1	48800070	.	G	A	.	.	MAF_USDA=1.639
NC_035084.1	48800254	.	G	A	.	.	MAF_INRAE=6.329;MAF_USDA=14.754
NC_035084.1	48800363	.	A	T	.	.	MAF_INRAE=15.833;MAF_USDA=10.417
NC_035084.1	48800460	.	T	C	.	.	MAF_USDA=2.459
NC_035084.1	48800531	.	G	A	.	.	MAF_INRAE=15.833;MAF_USDA=10.417
NC_035084.1	48800618	.	T	A	.	.	MAF_INRAE=15.0;MAF_USDA=10.417
NC_035084.1	48800670	.	G	A	.	.	MAF_USDA=1.639
NC_035084.1	48800775	.	G	T	.	.	MAF_INRAE=42.105;MAF_USDA=14.706
NC_035084.1	48800942	.	G	T	.	.	MAF_INRAE=42.105;MAF_USDA=18.75
NC_035084.1	48801019	.	A	C	.	.	MAF_USDA=8.197
NC_035084.1	48801115	.	T	A	.	.	MAF_INRAE=6.329
NC_035084.1	48801231	.	G	C	.	.	MAF_USDA=4.918
NC_035084.1	48801247	.	C	A	.	.	MAF_INRAE=4.167;MAF_USDA=9.836
NC_035084.1	48801270	.	T	A	.	.	MAF_USDA=1.639
NC_035084.1	48801402	.	C	A	.	.	MAF_USDA=1.639
NC_035084.1	48801622	.	C	A	.	.	MAF_USDA=1.667
NC_035084.1	48801679	.	G	T	.	.	MAF_INRAE=32.278;MAF_USDA=30.952
NC_035084.1	48801768	.	C	T	.	.	MAF_INRAE=36.709;MAF_USDA=21.765
NC_035084.1	48801822	.	C	T	.	.	MAF_INRAE=30.38;MAF_USDA=17.647
NC_035084.1	48801842	.	A	T	.	.	MAF_INRAE=17.722;MAF_USDA=5.882
NC_035084.1	48801918	.	C	G	.	.	MAF_INRAE=30.38;MAF_USDA=11.176
NC_035084.1	48801934	.	T	C	.	.	MAF_USDA=3.279
NC_035084.1	48802169	.	G	A	.	.	MAF_INRAE=6.329;MAF_USDA=4.918
NC_035084.1	48802336	.	G	A	.	.	MAF_INRAE=6.667;MAF_USDA=3.279
NC_035084.1	48802543	.	G	A	.	.	MAF_USDA=20.833
NC_035084.1	48802660	.	G	A	.	.	MAF_USDA=6.25
NC_035084.1	48802781	.	G	C	.	.	MAF_INRAE=4.167;MAF_USDA=8.197
NC_035084.1	48802803	.	T	C	.	.	MAF_INRAE=29.747;MAF_USDA=15.882
NC_035084.1	48802827	.	C	A	.	.	MAF_USDA=2.941
NC_035084.1	48802903	.	C	T	.	.	MAF_USDA=1.639
NC_035084.1	48802958	.	T	C	.	.	MAF_USDA=3.279
NC_035084.1	48803054	.	G	A	.	.	MAF_USDA=7.377
NC_035084.1	48803222	.	A	T	.	.	MAF_USDA=1.639
NC_035084.1	48803268	.	C	A	.	.	MAF_USDA=9.016
NC_035084.1	48803270	.	C	T	.	.	MAF_INRAE=6.329
NC_035084.1	48803280	.	C	G	.	.	MAF_USDA=8.333
NC_035084.1	48803338	.	T	C	.	.	MAF_INRAE=29.747;MAF_USDA=11.176
NC_035084.1	48803393	.	T	A	.	.	MAF_USDA=2.459
NC_035084.1	48803431	.	G	T	.	.	MAF_INRAE=15.833;MAF_USDA=23.529
NC_035084.1	48803699	.	C	A	.	.	MAF_USDA=2.459
NC_035084.1	48803830	.	G	A	.	.	MAF_USDA=8.333
NC_035084.1	48803843	.	T	A	.	.	MAF_INRAE=30.38;MAF_USDA=17.059
NC_035084.1	48804078	.	C	T	.	.	MAF_INRAE=36.709;MAF_USDA=20.588
NC_035084.1	48804132	.	G	A	.	.	MAF_USDA=6.25
NC_035084.1	48804183	.	G	A	.	.	MAF_INRAE=39.241;MAF_USDA=34.118
NC_035084.1	48804280	.	T	C	.	.	MAF_USDA=1.639
NC_035084.1	48804353	.	G	A	.	.	MAF_INRAE=15.833;MAF_USDA=10.417
NC_035084.1	48804394	.	G	A	.	.	MAF_USDA=4.918
NC_035084.1	48804551	.	T	G	.	.	MAF_INRAE=6.329;MAF_USDA=3.279
NC_035084.1	48804620	.	G	A	.	.	MAF_INRAE=30.38;MAF_USDA=19.412
NC_035084.1	48804628	.	C	T	.	.	MAF_INRAE=6.329;MAF_USDA=4.918
NC_035084.1	48804639	.	C	A	.	.	MAF_INRAE=15.833;MAF_USDA=23.529
NC_035084.1	48804676	.	T	A	.	.	MAF_USDA=2.459
NC_035084.1	48805036	.	A	T	.	.	MAF_USDA=6.25
NC_035084.1	48805088	.	A	G	.	.	MAF_INRAE=11.667;MAF_USDA=44.118
NC_035084.1	48805245	.	T	C	.	.	MAF_USDA=2.459
NC_035084.1	48805292	.	G	A	.	.	MAF_USDA=8.333
NC_035084.1	48805485	.	T	C	.	.	MAF_INRAE=43.038;MAF_USDA=15.882
NC_035084.1	48805545	.	T	C	.	.	MAF_USDA=8.197
NC_035084.1	48805649	.	G	A	.	.	MAF_INRAE=6.329
NC_035084.1	48805664	.	C	A	.	.	MAF_USDA=3.279
NC_035084.1	48805759	.	G	A	.	.	MAF_INRAE=21.667
NC_035084.1	48805870	.	A	T	.	.	MAF_INRAE=30.38;MAF_USDA=15.294
NC_035084.1	48805944	.	G	A	.	.	MAF_USDA=1.639
NC_035084.1	48806083	.	A	C	.	.	MAF_INRAE=17.722;MAF_USDA=20.588
NC_035084.1	48806264	.	T	G	.	.	MAF_USDA=2.459
NC_035084.1	48806431	.	T	G	.	.	MAF_USDA=1.639
NC_035084.1	48806739	.	A	T	.	.	MAF_USDA=2.459
NC_035084.1	48806742	.	C	G	.	.	MAF_USDA=2.459
NC_035084.1	48806756	.	T	C	.	.	MAF_USDA=3.279
NC_035084.1	48806763	.	C	T	.	.	MAF_USDA=8.333
NC_035084.1	48806838	.	T	G	.	.	MAF_USDA=8.333
NC_035084.1	48806948	.	G	A	.	.	MAF_INRAE=21.667
NC_035084.1	48806984	.	G	C	.	.	MAF_USDA=1.639
NC_035084.1	48807002	.	G	A	.	.	MAF_INRAE=43.038;MAF_USDA=18.235
NC_035084.1	48807003	.	A	T	.	.	MAF_INRAE=48.333;MAF_USDA=18.235
NC_035084.1	48807184	.	C	A	.	.	MAF_USDA=11.765
NC_035084.1	48807280	.	G	T	.	.	MAF_USDA=11.176
NC_035084.1	48807435	.	C	T	.	.	MAF_USDA=3.333
NC_035084.1	48807653	.	G	A	.	.	MAF_INRAE=36.076;MAF_USDA=45.238
NC_035084.1	48807670	.	A	G	.	.	MAF_INRAE=19.167
NC_035084.1	48807718	.	G	A	.	.	MAF_USDA=4.167
NC_035084.1	48807756	.	A	T	.	.	MAF_INRAE=38.608;MAF_USDA=48.214
NC_035084.1	48807857	.	G	T	.	.	MAF_USDA=12.941
NC_035084.1	48807887	.	A	C	.	.	MAF_INRAE=12.5;MAF_USDA=35.882
NC_035084.1	48807895	.	G	A	.	.	MAF_INRAE=17.089;MAF_USDA=20.588
NC_035084.1	48807897	.	G	A	.	.	MAF_USDA=4.098
NC_035084.1	48807908	.	C	A	.	.	MAF_INRAE=31.013;MAF_USDA=14.118
NC_035084.1	48807917	.	C	T	.	.	MAF_USDA=1.639
NC_035084.1	48808042	.	C	A	.	.	MAF_INRAE=13.924;MAF_USDA=10.588
NC_035084.1	48808114	.	C	T	.	.	MAF_USDA=3.279
NC_035084.1	48808118	.	A	T	.	.	MAF_USDA=8.197
NC_035084.1	48808158	.	C	A	.	.	MAF_USDA=1.639
NC_035084.1	48808222	.	T	G	.	.	MAF_USDA=2.459
NC_035084.1	48808272	.	T	G	.	.	MAF_USDA=17.059
NC_035084.1	48808370	.	G	A	.	.	MAF_INRAE=15.833;MAF_USDA=10.417
NC_035084.1	48808407	.	T	G	.	.	MAF_USDA=1.639
NC_035084.1	48808418	.	G	T	.	.	MAF_USDA=2.459
NC_035084.1	48808775	.	C	T	.	.	MAF_USDA=1.639
NC_035084.1	48808790	.	T	G	.	.	MAF_USDA=1.639
NC_035084.1	48808955	.	C	T	.	.	MAF_USDA=6.25
NC_035084.1	48809247	.	G	A	.	.	MAF_INRAE=15.833;MAF_USDA=10.417
NC_035084.1	48809287	.	G	A	.	.	MAF_USDA=12.295
NC_035084.1	48809329	.	C	T	.	.	MAF_USDA=3.279
NC_035084.1	48809352	.	C	A	.	.	MAF_USDA=6.25
NC_035084.1	48809358	.	A	G	.	.	MAF_INRAE=30.38;MAF_USDA=11.176
NC_035084.1	48809405	.	C	A	.	.	MAF_INRAE=4.167;MAF_USDA=9.836
NC_035084.1	48809412	.	C	T	.	.	MAF_USDA=13.115
NC_035084.1	48809448	.	T	A	.	.	MAF_USDA=6.25
NC_035084.1	48809491	.	G	T	.	.	MAF_INRAE=43.038;MAF_USDA=17.059
NC_035084.1	48809535	.	T	C	.	.	MAF_INRAE=38.608;MAF_USDA=49.412
NC_035084.1	48809709	.	T	A	.	.	MAF_INRAE=30.38;MAF_USDA=11.765
NC_035084.1	48809710	.	G	T	.	.	MAF_INRAE=31.667;MAF_USDA=12.353
NC_035084.1	48809719	.	A	T	.	.	MAF_USDA=1.639
NC_035084.1	48809981	.	A	G	.	.	MAF_USDA=1.639
NC_035084.1	48809994	.	G	A	.	.	MAF_INRAE=6.329
NC_035084.1	48810269	.	T	C	.	.	MAF_USDA=2.941
NC_035084.1	48810554	.	G	A	.	.	MAF_INRAE=6.329
NC_035084.1	48810575	.	T	C	.	.	MAF_INRAE=11.667;MAF_USDA=33.529
NC_035084.1	48810665	.	G	A	.	.	MAF_INRAE=43.038;MAF_USDA=17.647
NC_035084.1	48810736	.	G	A	.	.	MAF_INRAE=5.0
NC_035084.1	48810793	.	C	T	.	.	MAF_USDA=3.279
NC_035084.1	48810797	.	C	A	.	.	MAF_USDA=9.836
NC_035084.1	48810829	.	A	C	.	.	MAF_INRAE=30.38;MAF_USDA=11.176
NC_035084.1	48810865	.	C	T	.	.	MAF_INRAE=13.924;MAF_USDA=9.412
NC_035084.1	48810881	.	C	T	.	.	MAF_INRAE=13.924;MAF_USDA=10.0
NC_035084.1	48810917	.	A	T	.	.	MAF_USDA=8.333
NC_035084.1	48811014	.	G	T	.	.	MAF_USDA=4.098
NC_035084.1	48811018	.	G	A	.	.	MAF_USDA=4.098
NC_035084.1	48811084	.	C	T	.	.	MAF_INRAE=43.038;MAF_USDA=17.647
NC_035084.1	48811214	.	C	A	.	.	MAF_INRAE=43.038;MAF_USDA=17.647
NC_035084.1	48811343	.	G	A	.	.	MAF_INRAE=43.038;MAF_USDA=17.647
NC_035084.1	48811409	.	C	T	.	.	MAF_USDA=3.279
NC_035084.1	48811563	.	C	A	.	.	MAF_INRAE=17.722;MAF_USDA=20.588
NC_035084.1	48811570	.	C	A	.	.	MAF_INRAE=17.722;MAF_USDA=20.588
NC_035084.1	48811945	.	G	A	.	.	MAF_INRAE=31.013;MAF_USDA=13.529
NC_035084.1	48811966	.	A	T	.	.	MAF_INRAE=4.167;MAF_USDA=6.557
NC_035084.1	48812141	.	G	A	.	.	MAF_USDA=3.279
NC_035084.1	48812310	.	A	G	.	.	MAF_USDA=3.279
NC_035084.1	48812458	.	A	C	.	.	MAF_INRAE=13.924;MAF_USDA=10.588
NC_035084.1	48812482	.	T	C	.	.	MAF_INRAE=30.38;MAF_USDA=11.765
NC_035084.1	48812549	.	T	G	.	.	MAF_INRAE=31.646;MAF_USDA=13.529
NC_035084.1	48812626	.	C	A	.	.	MAF_INRAE=10.0;MAF_USDA=40.588
NC_035084.1	48812891	.	T	A	.	.	MAF_INRAE=42.405;MAF_USDA=29.167
NC_035084.1	48812956	.	A	T	.	.	MAF_INRAE=17.722;MAF_USDA=19.412
NC_035084.1	48813118	.	G	A	.	.	MAF_INRAE=21.667
NC_035084.1	48813281	.	C	T	.	.	MAF_USDA=5.738
NC_035084.1	48813288	.	G	A	.	.	MAF_USDA=18.824
NC_035084.1	48813379	.	G	T	.	.	MAF_INRAE=17.722;MAF_USDA=20.588
NC_035084.1	48813398	.	C	A	.	.	MAF_USDA=3.279
NC_035084.1	48813458	.	C	T	.	.	MAF_USDA=1.639
NC_035084.1	48813500	.	C	A	.	.	MAF_USDA=3.279
NC_035084.1	48813647	.	A	T	.	.	MAF_USDA=3.279
NC_035084.1	48813653	.	C	G	.	.	MAF_USDA=8.197
NC_035084.1	48813726	.	A	C	.	.	MAF_INRAE=26.582;MAF_USDA=30.0
NC_035084.1	48814151	.	A	C	.	.	MAF_USDA=1.639
NC_035084.1	48814235	.	A	G	.	.	MAF_INRAE=15.0;MAF_USDA=10.417
NC_035084.1	48814260	.	C	G	.	.	MAF_INRAE=17.722;MAF_USDA=20.588
NC_035084.1	48814379	.	A	G	.	.	MAF_INRAE=42.405
NC_035084.1	48814436	.	A	G	.	.	MAF_INRAE=10.833;MAF_USDA=41.765
NC_035084.1	48814569	.	A	C	.	.	MAF_INRAE=43.038;MAF_USDA=17.647
NC_035084.1	48814732	.	G	T	.	.	MAF_USDA=2.976
NC_035084.1	48814805	.	T	C	.	.	MAF_USDA=3.279
NC_035084.1	48814835	.	G	C	.	.	MAF_INRAE=26.582;MAF_USDA=31.176
NC_035084.1	48814987	.	A	T	.	.	MAF_USDA=1.639
NC_035084.1	48815116	.	C	T	.	.	MAF_USDA=4.098
NC_035084.1	48815182	.	C	G	.	.	MAF_USDA=7.647
NC_035084.1	48815364	.	C	A	.	.	MAF_INRAE=26.582;MAF_USDA=30.0
NC_035084.1	48815407	.	T	G	.	.	MAF_USDA=4.098
NC_035084.1	48815442	.	G	A	.	.	MAF_USDA=4.098
NC_035084.1	48815619	.	C	T	.	.	MAF_INRAE=15.833;MAF_USDA=10.417
NC_035084.1	48815855	.	T	A	.	.	MAF_INRAE=10.833;MAF_USDA=40.0
NC_035084.1	48816044	.	G	A	.	.	MAF_INRAE=43.038;MAF_USDA=18.235
NC_035084.1	48816078	.	C	T	.	.	MAF_INRAE=15.833;MAF_USDA=10.417
NC_035084.1	48816188	.	C	T	.	.	MAF_USDA=2.459
NC_035084.1	48816312	.	C	A	.	.	MAF_INRAE=20.833
NC_035084.1	48816342	.	G	A	.	.	MAF_INRAE=42.405;MAF_USDA=18.824
NC_035084.1	48816433	.	C	A	.	.	MAF_USDA=3.279
NC_035084.1	48816498	.	C	T	.	.	MAF_INRAE=42.105;MAF_USDA=14.706
NC_035084.1	48816544	.	T	C	.	.	MAF_INRAE=10.833;MAF_USDA=17.213
NC_035084.1	48816565	.	A	C	.	.	MAF_USDA=4.098
NC_035084.1	48816633	.	G	A	.	.	MAF_INRAE=21.667
NC_035084.1	48816654	.	G	A	.	.	MAF_INRAE=10.833;MAF_USDA=18.852
NC_035084.1	48816734	.	T	C	.	.	MAF_INRAE=10.833;MAF_USDA=42.353
NC_035084.1	48816735	.	G	A	.	.	MAF_INRAE=5.0;MAF_USDA=20.0
NC_035084.1	48816761	.	A	T	.	.	MAF_USDA=8.333
NC_035084.1	48816776	.	A	T	.	.	MAF_USDA=8.235
NC_035084.1	48816912	.	T	A	.	.	MAF_USDA=11.176
NC_035084.1	48816913	.	T	A	.	.	MAF_USDA=41.765
NC_035084.1	48816922	.	G	T	.	.	MAF_INRAE=10.833;MAF_USDA=32.353
NC_035084.1	48816940	.	G	T	.	.	MAF_USDA=10.656
NC_035084.1	48817141	.	T	A	.	.	MAF_USDA=2.941
NC_035084.1	48817144	.	G	T	.	.	MAF_USDA=2.941
NC_035084.1	48817167	.	G	C	.	.	MAF_USDA=1.639
NC_035084.1	48817323	.	A	C	.	.	MAF_INRAE=43.038;MAF_USDA=16.471
NC_035084.1	48817350	.	G	A	.	.	MAF_USDA=1.639
NC_035084.1	48817372	.	A	T	.	.	MAF_INRAE=16.456;MAF_USDA=15.882
NC_035084.1	48817425	.	T	C	.	.	MAF_INRAE=10.833;MAF_USDA=41.765
NC_035084.1	48817467	.	T	C	.	.	MAF_USDA=12.353
NC_035084.1	48817474	.	T	C	.	.	MAF_INRAE=20.833
NC_035084.1	48817475	.	C	G	.	.	MAF_USDA=1.639
NC_035084.1	48817603	.	T	A	.	.	MAF_USDA=1.639
NC_035084.1	48817604	.	T	A	.	.	MAF_INRAE=31.646;MAF_USDA=12.941
NC_035084.1	48817605	.	T	A	.	.	MAF_INRAE=30.833;MAF_USDA=34.706
NC_035084.1	48817606	.	A	T	.	.	MAF_USDA=1.639
NC_035084.1	48817613	.	G	T	.	.	MAF_USDA=3.279
NC_035084.1	48817649	.	G	T	.	.	MAF_USDA=3.279
NC_035084.1	48817715	.	T	A	.	.	MAF_INRAE=42.105;MAF_USDA=14.706
NC_035084.1	48817778	.	G	A	.	.	MAF_USDA=3.529
NC_035084.1	48817789	.	G	A	.	.	MAF_INRAE=30.38;MAF_USDA=11.176
NC_035084.1	48817816	.	C	T	.	.	MAF_INRAE=21.667
NC_035084.1	48817883	.	G	T	.	.	MAF_USDA=4.098
NC_035084.1	48817903	.	T	G	.	.	MAF_USDA=1.639
NC_035084.1	48817907	.	A	G	.	.	MAF_USDA=18.235
NC_035084.1	48817936	.	A	T	.	.	MAF_USDA=14.118
NC_035084.1	48818026	.	G	A	.	.	MAF_INRAE=17.089;MAF_USDA=18.824
NC_035084.1	48818188	.	C	T	.	.	MAF_INRAE=5.263;MAF_USDA=1.639
NC_035084.1	48818324	.	C	G	.	.	MAF_INRAE=6.667;MAF_USDA=4.918
NC_035084.1	48818481	.	T	A	.	.	MAF_INRAE=31.013;MAF_USDA=8.824
NC_035084.1	48818483	.	C	A	.	.	MAF_INRAE=48.333;MAF_USDA=17.647
NC_035084.1	48818567	.	T	A	.	.	MAF_USDA=2.941
NC_035084.1	48818629	.	A	G	.	.	MAF_INRAE=10.833;MAF_USDA=42.941
NC_035084.1	48818820	.	T	A	.	.	MAF_USDA=8.333
NC_035084.1	48819014	.	C	A	.	.	MAF_USDA=1.724
NC_035084.1	48819023	.	C	A	.	.	MAF_USDA=1.724
NC_035084.1	48819087	.	T	G	.	.	MAF_USDA=8.025
NC_035084.1	48819261	.	G	T	.	.	MAF_INRAE=42.105;MAF_USDA=15.294
NC_035084.1	48819271	.	A	G	.	.	MAF_INRAE=6.667;MAF_USDA=4.918
NC_035084.1	48819359	.	A	G	.	.	MAF_INRAE=10.833;MAF_USDA=44.706
NC_035084.1	48819473	.	G	A	.	.	MAF_INRAE=16.667;MAF_USDA=20.833
NC_035084.1	48819490	.	G	A	.	.	MAF_INRAE=4.167;MAF_USDA=10.588
NC_035084.1	48819574	.	C	A	.	.	MAF_USDA=3.279
NC_035084.1	48819604	.	A	G	.	.	MAF_USDA=18.235
NC_035084.1	48819648	.	G	T	.	.	MAF_USDA=3.279
NC_035084.1	48820028	.	T	A	.	.	MAF_USDA=1.639
NC_035084.1	48820060	.	C	A	.	.	MAF_USDA=1.639
NC_035084.1	48820107	.	G	A	.	.	MAF_INRAE=10.833;MAF_USDA=42.857
NC_035084.1	48820147	.	A	C	.	.	MAF_INRAE=42.405;MAF_USDA=17.647
NC_035084.1	48820182	.	C	A	.	.	MAF_INRAE=10.833;MAF_USDA=6.25
NC_035084.1	48820362	.	G	A	.	.	MAF_USDA=1.639
NC_035084.1	48820407	.	T	G	.	.	MAF_INRAE=36.842;MAF_USDA=5.882
NC_035084.1	48820526	.	G	A	.	.	MAF_USDA=1.639
NC_035084.1	48820527	.	A	G	.	.	MAF_INRAE=17.089;MAF_USDA=15.882
NC_035084.1	48820588	.	G	A	.	.	MAF_INRAE=21.667
NC_035084.1	48820609	.	G	C	.	.	MAF_USDA=3.279
NC_035084.1	48820614	.	A	G	.	.	MAF_INRAE=21.667
NC_035084.1	48820662	.	C	T	.	.	MAF_USDA=2.459
NC_035084.1	48820841	.	G	A	.	.	MAF_INRAE=13.924;MAF_USDA=10.588
NC_035084.1	48820989	.	G	A	.	.	MAF_USDA=1.639
NC_035084.1	48821099	.	G	A	.	.	MAF_USDA=2.941
NC_035084.1	48821326	.	G	A	.	.	MAF_INRAE=21.667
NC_035084.1	48821445	.	C	T	.	.	MAF_USDA=8.333
NC_035084.1	48821579	.	G	C	.	.	MAF_INRAE=30.38;MAF_USDA=11.176
NC_035084.1	48821580	.	C	A	.	.	MAF_USDA=2.459
NC_035084.1	48821688	.	G	A	.	.	MAF_USDA=7.647
NC_035084.1	48821698	.	T	G	.	.	MAF_INRAE=10.833;MAF_USDA=41.765
NC_035084.1	48821846	.	G	A	.	.	MAF_USDA=3.279
NC_035084.1	48821853	.	T	C	.	.	MAF_INRAE=15.833;MAF_USDA=10.417
NC_035084.1	48821918	.	T	G	.	.	MAF_INRAE=10.833;MAF_USDA=42.941
NC_035084.1	48821950	.	G	A	.	.	MAF_INRAE=21.667
NC_035084.1	48822023	.	G	T	.	.	MAF_USDA=1.176
NC_035084.1	48822285	.	C	A	.	.	MAF_INRAE=43.038;MAF_USDA=17.262
NC_035084.1	48822394	.	A	G	.	.	MAF_INRAE=13.924;MAF_USDA=10.588
NC_035084.1	48822642	.	C	T	.	.	MAF_USDA=1.639
NC_035084.1	48822660	.	G	T	.	.	MAF_USDA=2.459
NC_035084.1	48822808	.	T	C	.	.	MAF_INRAE=15.0;MAF_USDA=10.417
NC_035084.1	48822855	.	A	C	.	.	MAF_INRAE=42.405;MAF_USDA=16.471
NC_035084.1	48822908	.	G	A	.	.	MAF_USDA=9.016
NC_035084.1	48823274	.	C	A	.	.	MAF_USDA=1.639
NC_035084.1	48823289	.	C	A	.	.	MAF_INRAE=17.722;MAF_USDA=18.235
NC_035084.1	48823357	.	C	T	.	.	MAF_INRAE=26.582;MAF_USDA=31.176
NC_035084.1	48823449	.	C	T	.	.	MAF_USDA=1.639
NC_035084.1	48823703	.	G	C	.	.	MAF_USDA=1.639
NC_035084.1	48823743	.	G	T	.	.	MAF_USDA=4.098
NC_035084.1	48823795	.	G	T	.	.	MAF_USDA=6.25
NC_035084.1	48823799	.	G	T	.	.	MAF_USDA=15.476
NC_035084.1	48823801	.	T	A	.	.	MAF_USDA=15.476
NC_035084.1	48823822	.	G	A	.	.	MAF_USDA=4.167
NC_035084.1	48824066	.	C	A	.	.	MAF_USDA=8.333
NC_035084.1	48824103	.	A	T	.	.	MAF_USDA=8.333
NC_035084.1	48824151	.	C	T	.	.	MAF_INRAE=34.81;MAF_USDA=25.904
NC_035084.1	48824216	.	G	A	.	.	MAF_USDA=1.639
NC_035084.1	48824248	.	T	A	.	.	MAF_INRAE=6.329
NC_035084.1	48824292	.	T	G	.	.	MAF_USDA=8.333
NC_035084.1	48824299	.	T	G	.	.	MAF_INRAE=21.667
NC_035084.1	48824314	.	A	G	.	.	MAF_INRAE=34.81;MAF_USDA=22.619
NC_035084.1	48824396	.	C	T	.	.	MAF_INRAE=36.842;MAF_USDA=6.25
NC_035084.1	48824409	.	A	T	.	.	MAF_USDA=1.639
NC_035084.1	48824444	.	G	A	.	.	MAF_INRAE=20.833
NC_035084.1	48824590	.	A	T	.	.	MAF_USDA=6.25
NC_035084.1	48824591	.	A	C	.	.	MAF_USDA=31.25
NC_035084.1	48824602	.	T	A	.	.	MAF_USDA=8.333
NC_035084.1	48824667	.	G	A	.	.	MAF_INRAE=3.333;MAF_USDA=6.667
NC_035084.1	48824710	.	C	A	.	.	MAF_USDA=9.016
NC_035084.1	48826226	.	C	A	.	.	MAF_INRAE=26.316;MAF_USDA=12.048
NC_035084.1	48826336	.	A	G	.	.	MAF_USDA=4.098
NC_035084.1	48826441	.	G	A	.	.	MAF_INRAE=6.667
NC_035084.1	48826483	.	A	G	.	.	MAF_INRAE=10.0
NC_035084.1	48826517	.	A	T	.	.	MAF_INRAE=8.333
NC_035084.1	48826560	.	A	C	.	.	MAF_INRAE=2.5
NC_035084.1	48826825	.	A	T	.	.	MAF_USDA=2.459
NC_035084.1	48826861	.	C	T	.	.	MAF_USDA=5.738
NC_035084.1	48826903	.	T	C	.	.	MAF_USDA=27.083
NC_035084.1	48826922	.	G	A	.	.	MAF_USDA=5.294
NC_035084.1	48826953	.	A	T	.	.	MAF_INRAE=15.833
NC_035084.1	48827012	.	G	A	.	.	MAF_USDA=2.941
NC_035084.1	48827127	.	C	A	.	.	MAF_INRAE=21.667
NC_035084.1	48827131	.	G	T	.	.	MAF_INRAE=13.924;MAF_USDA=10.588
NC_035084.1	48827134	.	T	C	.	.	MAF_INRAE=6.667;MAF_USDA=4.918
NC_035084.1	48827136	.	T	A	.	.	MAF_INRAE=21.667
NC_035084.1	48827140	.	C	A	.	.	MAF_USDA=3.529
NC_035084.1	48827170	.	C	A	.	.	MAF_INRAE=6.667;MAF_USDA=4.918
NC_035084.1	48827404	.	A	G	.	.	MAF_INRAE=13.924;MAF_USDA=10.0
NC_035084.1	48827477	.	A	C	.	.	MAF_USDA=1.639
NC_035084.1	48827711	.	G	C	.	.	MAF_INRAE=6.667;MAF_USDA=4.098
NC_035084.1	48827765	.	T	C	.	.	MAF_INRAE=6.667;MAF_USDA=42.262
NC_035084.1	48827782	.	G	T	.	.	MAF_INRAE=13.924;MAF_USDA=10.588
NC_035084.1	48827810	.	C	T	.	.	MAF_USDA=10.656
NC_035084.1	48827864	.	T	G	.	.	MAF_USDA=1.639
NC_035084.1	48827879	.	T	C	.	.	MAF_INRAE=46.203;MAF_USDA=20.588
NC_035084.1	48827881	.	T	A	.	.	MAF_INRAE=44.167;MAF_USDA=20.588
NC_035084.1	48827882	.	C	T	.	.	MAF_INRAE=44.167;MAF_USDA=20.588
NC_035084.1	48828149	.	T	A	.	.	MAF_USDA=4.098
NC_035084.1	48828210	.	T	G	.	.	MAF_INRAE=6.667;MAF_USDA=4.918
NC_035084.1	48828219	.	C	T	.	.	MAF_INRAE=36.709;MAF_USDA=30.0
NC_035084.1	48828293	.	A	C	.	.	MAF_INRAE=22.5;MAF_USDA=5.882
NC_035084.1	48828331	.	T	G	.	.	MAF_INRAE=17.722;MAF_USDA=18.235
NC_035084.1	48828436	.	T	C	.	.	MAF_USDA=8.333
NC_035084.1	48828442	.	G	A	.	.	MAF_USDA=4.918
NC_035084.1	48828469	.	G	A	.	.	MAF_USDA=6.471
NC_035084.1	48828524	.	C	A	.	.	MAF_USDA=2.5
NC_035084.1	48828531	.	G	A	.	.	MAF_USDA=8.333
NC_035084.1	48828606	.	A	G	.	.	MAF_USDA=3.279
NC_035084.1	48828613	.	T	A	.	.	MAF_USDA=7.377
NC_035084.1	48828631	.	G	A	.	.	MAF_INRAE=22.5;MAF_USDA=6.548
NC_035084.1	48828670	.	A	C	.	.	MAF_USDA=3.279
NC_035084.1	48828732	.	G	A	.	.	MAF_INRAE=42.105;MAF_USDA=14.706
NC_035084.1	48828892	.	C	T	.	.	MAF_INRAE=34.177;MAF_USDA=17.857
NC_035084.1	48828903	.	A	T	.	.	MAF_INRAE=38.333;MAF_USDA=25.0
NC_035084.1	48829020	.	T	C	.	.	MAF_USDA=4.918
NC_035084.1	48829071	.	G	A	.	.	MAF_USDA=1.639
NC_035084.1	48829120	.	A	G	.	.	MAF_INRAE=2.5
NC_035084.1	48829122	.	G	A	.	.	MAF_INRAE=2.5
NC_035084.1	48829127	.	G	T	.	.	MAF_INRAE=2.5
NC_035084.1	48829272	.	G	A	.	.	MAF_USDA=1.639
NC_035084.1	48829430	.	T	G	.	.	MAF_INRAE=17.722;MAF_USDA=18.235
NC_035084.1	48829447	.	G	A	.	.	MAF_INRAE=42.105;MAF_USDA=14.706
NC_035084.1	48829470	.	A	T	.	.	MAF_INRAE=46.835;MAF_USDA=21.765
NC_035084.1	48829549	.	T	G	.	.	MAF_USDA=2.459
NC_035084.1	48829550	.	A	T	.	.	MAF_INRAE=6.962
NC_035084.1	48829566	.	T	C	.	.	MAF_INRAE=13.924;MAF_USDA=10.588
NC_035084.1	48829584	.	C	T	.	.	MAF_USDA=1.639
NC_035084.1	48829642	.	T	C	.	.	MAF_INRAE=17.722;MAF_USDA=15.882
NC_035084.1	48829795	.	G	A	.	.	MAF_USDA=1.639
NC_035084.1	48829899	.	C	A	.	.	MAF_USDA=1.639
NC_035084.1	48829902	.	T	A	.	.	MAF_INRAE=18.354;MAF_USDA=21.176
NC_035084.1	48829962	.	C	T	.	.	MAF_USDA=4.098
NC_035084.1	48830067	.	T	C	.	.	MAF_USDA=1.639
NC_035084.1	48830073	.	T	G	.	.	MAF_USDA=2.459
NC_035084.1	48830075	.	C	T	.	.	MAF_INRAE=17.722;MAF_USDA=18.235
NC_035084.1	48830115	.	A	T	.	.	MAF_USDA=1.639
NC_035084.1	48830370	.	G	A	.	.	MAF_USDA=2.941
NC_035084.1	48830444	.	C	G	.	.	MAF_USDA=3.279
NC_035084.1	48830569	.	G	T	.	.	MAF_USDA=1.639
NC_035084.1	48830637	.	A	T	.	.	MAF_INRAE=17.722;MAF_USDA=16.471
NC_035084.1	48830747	.	C	T	.	.	MAF_INRAE=21.667
NC_035084.1	48830760	.	G	A	.	.	MAF_INRAE=31.013;MAF_USDA=9.412
NC_035084.1	48830771	.	G	A	.	.	MAF_INRAE=18.354;MAF_USDA=22.353
NC_035084.1	48830935	.	A	G	.	.	MAF_INRAE=21.667
NC_035084.1	48831213	.	C	T	.	.	MAF_INRAE=42.105;MAF_USDA=14.118
NC_035084.1	48831217	.	C	T	.	.	MAF_INRAE=6.329
NC_035084.1	48831279	.	G	A	.	.	MAF_INRAE=34.177;MAF_USDA=17.647
NC_035084.1	48831351	.	A	T	.	.	MAF_INRAE=18.987;MAF_USDA=47.647
NC_035084.1	48831541	.	G	T	.	.	MAF_INRAE=31.013;MAF_USDA=8.824
NC_035084.1	48831623	.	G	T	.	.	MAF_USDA=1.639
NC_035084.1	48831677	.	T	C	.	.	MAF_USDA=30.0
NC_035084.1	48831857	.	G	A	.	.	MAF_USDA=2.941
NC_035084.1	48831931	.	C	T	.	.	MAF_INRAE=6.667;MAF_USDA=4.918
NC_035084.1	48831946	.	A	G	.	.	MAF_INRAE=42.105;MAF_USDA=14.118
NC_035084.1	48831997	.	G	A	.	.	MAF_INRAE=6.962
NC_035084.1	48832001	.	C	T	.	.	MAF_USDA=1.639
NC_035084.1	48832009	.	G	C	.	.	MAF_USDA=1.639
NC_035084.1	48832101	.	G	A	.	.	MAF_USDA=5.738
NC_035084.1	48832165	.	T	G	.	.	MAF_USDA=3.279
NC_035084.1	48832201	.	T	G	.	.	MAF_INRAE=17.722;MAF_USDA=17.647
NC_035084.1	48832207	.	C	G	.	.	MAF_INRAE=15.833;MAF_USDA=10.417
NC_035084.1	48832294	.	T	C	.	.	MAF_INRAE=18.354;MAF_USDA=21.176
NC_035084.1	48832308	.	T	C	.	.	MAF_INRAE=18.354;MAF_USDA=21.176
NC_035084.1	48832491	.	C	T	.	.	MAF_INRAE=17.722;MAF_USDA=20.833
NC_035084.1	48832494	.	G	A	.	.	MAF_INRAE=5.0;MAF_USDA=22.024
NC_035084.1	48832513	.	C	A	.	.	MAF_INRAE=21.667
NC_035084.1	48832525	.	C	T	.	.	MAF_USDA=1.639
NC_035084.1	48832558	.	A	C	.	.	MAF_INRAE=48.734;MAF_USDA=45.882
NC_035084.1	48832735	.	T	G	.	.	MAF_INRAE=6.667;MAF_USDA=11.176
NC_035084.1	48832772	.	G	T	.	.	MAF_INRAE=6.667;MAF_USDA=11.765
NC_035084.1	48832865	.	G	T	.	.	MAF_USDA=2.941
NC_035084.1	48832877	.	G	A	.	.	MAF_USDA=3.279
NC_035084.1	48832933	.	CAAAAAA	CAAAAAC	.	.	MAF_USDA=16.667
NC_035084.1	48832939	.	A	C	.	.	MAF_INRAE=42.105;MAF_USDA=11.475
NC_035084.1	48832943	.	T	C	.	.	MAF_INRAE=6.667;MAF_USDA=4.918
NC_035084.1	48833005	.	C	A	.	.	MAF_USDA=1.639
NC_035084.1	48833009	.	G	A	.	.	MAF_INRAE=16.456
NC_035084.1	48833061	.	C	G	.	.	MAF_INRAE=15.833;MAF_USDA=10.417
NC_035084.1	48833066	.	T	C	.	.	MAF_INRAE=21.667
NC_035084.1	48833076	.	A	T	.	.	MAF_USDA=1.639
NC_035084.1	48833079	.	G	T	.	.	MAF_INRAE=21.667
NC_035084.1	48833107	.	T	A	.	.	MAF_USDA=2.459
NC_035084.1	48833153	.	C	A	.	.	MAF_INRAE=13.924;MAF_USDA=10.588
NC_035084.1	48833169	.	A	G	.	.	MAF_INRAE=46.203;MAF_USDA=21.765
NC_035084.1	48833181	.	C	T	.	.	MAF_USDA=3.529
NC_035084.1	48833339	.	A	G	.	.	MAF_INRAE=17.722;MAF_USDA=18.235
NC_035084.1	48833423	.	G	T	.	.	MAF_USDA=2.459
NC_035084.1	48833618	.	T	A	.	.	MAF_INRAE=6.667;MAF_USDA=11.765
NC_035084.1	48833625	.	G	A	.	.	MAF_INRAE=21.667
NC_035084.1	48833701	.	A	C	.	.	MAF_USDA=4.098
NC_035084.1	48833750	.	G	A	.	.	MAF_INRAE=33.544;MAF_USDA=18.824
NC_035084.1	48833792	.	C	A	.	.	MAF_USDA=2.459
NC_035084.1	48833822	.	C	T	.	.	MAF_USDA=1.639
NC_035084.1	48833890	.	T	C	.	.	MAF_USDA=10.656
NC_035084.1	48833939	.	A	C	.	.	MAF_INRAE=46.203;MAF_USDA=21.176
NC_035084.1	48833997	.	C	A	.	.	MAF_USDA=8.333
NC_035084.1	48834012	.	G	A	.	.	MAF_USDA=4.098
NC_035084.1	48834040	.	G	A	.	.	MAF_USDA=1.639
NC_035084.1	48834083	.	A	C	.	.	MAF_USDA=30.588
NC_035084.1	48834271	.	T	G	.	.	MAF_INRAE=30.38;MAF_USDA=13.529
NC_035084.1	48834272	.	T	G	.	.	MAF_USDA=3.279
NC_035084.1	48834291	.	G	A	.	.	MAF_INRAE=30.38;MAF_USDA=14.118
NC_035084.1	48834320	.	T	G	.	.	MAF_USDA=1.639
NC_035084.1	48834325	.	G	A	.	.	MAF_USDA=1.639
NC_035084.1	48834346	.	C	A	.	.	MAF_USDA=30.588
NC_035084.1	48834347	.	A	T	.	.	MAF_USDA=8.333
NC_035084.1	48834348	.	A	T	.	.	MAF_USDA=8.333
NC_035084.1	48834369	.	C	T	.	.	MAF_USDA=1.639
NC_035084.1	48834499	.	G	A	.	.	MAF_INRAE=31.667;MAF_USDA=15.882
NC_035084.1	48834602	.	C	T	.	.	MAF_USDA=15.882
NC_035084.1	48834781	.	C	T	.	.	MAF_USDA=3.529
NC_035084.1	48834782	.	G	C	.	.	MAF_USDA=2.459
NC_035084.1	48834803	.	C	A	.	.	MAF_INRAE=46.203;MAF_USDA=21.765
NC_035084.1	48834856	.	G	A	.	.	MAF_INRAE=15.833;MAF_USDA=4.118
NC_035084.1	48834972	.	G	A	.	.	MAF_USDA=12.295
NC_035084.1	48835209	.	C	G	.	.	MAF_INRAE=15.789;MAF_USDA=21.176
NC_035084.1	48835227	.	A	T	.	.	MAF_INRAE=6.667
NC_035084.1	48835297	.	T	G	.	.	MAF_USDA=8.333
NC_035084.1	48835300	.	G	T	.	.	MAF_INRAE=42.105;MAF_USDA=17.647
NC_035084.1	48835301	.	A	T	.	.	MAF_USDA=3.279
NC_035084.1	48835366	.	C	T	.	.	MAF_INRAE=34.177;MAF_USDA=22.941
NC_035084.1	48835427	.	G	A	.	.	MAF_INRAE=13.924;MAF_USDA=11.176
NC_035084.1	48835456	.	CAAA	CAAT	.	.	MAF_USDA=25.0
NC_035084.1	48835459	.	A	T	.	.	MAF_INRAE=42.105
NC_035084.1	48835460	.	A	T	.	.	MAF_USDA=48.333
NC_035084.1	48835461	.	T	A	.	.	MAF_USDA=46.667
NC_035084.1	48835462	.	T	A	.	.	MAF_USDA=42.5
NC_035084.1	48835464	.	T	A	.	.	MAF_USDA=43.333
NC_035084.1	48835465	.	T	A	.	.	MAF_USDA=26.667
NC_035084.1	48835466	.	T	G	.	.	MAF_INRAE=21.667;MAF_USDA=2.5
NC_035084.1	48835467	.	T	A	.	.	MAF_INRAE=5.0;MAF_USDA=41.667
NC_035084.1	48835580	.	C	A	.	.	MAF_INRAE=13.924;MAF_USDA=31.25
NC_035084.1	48835592	.	A	T	.	.	MAF_INRAE=6.329
NC_035084.1	48835601	.	C	G	.	.	MAF_INRAE=31.013;MAF_USDA=8.235
NC_035084.1	48835619	.	T	G	.	.	MAF_USDA=2.5
NC_035084.1	48835681	.	C	T	.	.	MAF_USDA=2.941
NC_035084.1	48836103	.	T	A	.	.	MAF_USDA=1.639
NC_035084.1	48836281	.	G	A	.	.	MAF_USDA=4.706
NC_035084.1	48836334	.	G	C	.	.	MAF_USDA=4.098
NC_035084.1	48836365	.	A	C	.	.	MAF_INRAE=36.076;MAF_USDA=21.765
NC_035084.1	48836368	.	T	C	.	.	MAF_INRAE=39.167;MAF_USDA=21.765
NC_035084.1	48836498	.	T	C	.	.	MAF_INRAE=34.81;MAF_USDA=23.529
NC_035084.1	48836564	.	C	A	.	.	MAF_INRAE=15.833;MAF_USDA=10.417
NC_035084.1	48836691	.	A	C	.	.	MAF_USDA=1.639
NC_035084.1	48836704	.	A	C	.	.	MAF_INRAE=34.177;MAF_USDA=17.647
NC_035084.1	48836762	.	C	T	.	.	MAF_USDA=1.639
NC_035084.1	48836763	.	G	A	.	.	MAF_INRAE=13.924;MAF_USDA=10.588
NC_035084.1	48836773	.	G	T	.	.	MAF_USDA=8.333
NC_035084.1	48836824	.	C	T	.	.	MAF_USDA=8.333
NC_035084.1	48836951	.	G	A	.	.	MAF_INRAE=44.937;MAF_USDA=32.353
NC_035084.1	48836961	.	G	T	.	.	MAF_INRAE=23.333;MAF_USDA=10.0
NC_035084.1	48837031	.	C	T	.	.	MAF_INRAE=31.013;MAF_USDA=17.059
NC_035084.1	48837092	.	T	A	.	.	MAF_USDA=6.25
NC_035084.1	48837113	.	A	T	.	.	MAF_INRAE=31.013;MAF_USDA=8.235
NC_035084.1	48837186	.	T	A	.	.	MAF_INRAE=6.667;MAF_USDA=4.918
NC_035084.1	48837246	.	C	T	.	.	MAF_USDA=2.941
NC_035084.1	48837274	.	C	T	.	.	MAF_USDA=13.529
NC_035084.1	48837275	.	G	A	.	.	MAF_USDA=1.639
NC_035084.1	48837413	.	G	A	.	.	MAF_USDA=3.279
NC_035084.1	48837523	.	C	A	.	.	MAF_INRAE=4.167;MAF_USDA=7.377
NC_035084.1	48837609	.	G	A	.	.	MAF_INRAE=11.392;MAF_USDA=21.765
NC_035084.1	48837648	.	C	T	.	.	MAF_INRAE=45.57;MAF_USDA=32.353
NC_035084.1	48837770	.	G	A	.	.	MAF_USDA=3.333
NC_035084.1	48837788	.	G	A	.	.	MAF_INRAE=6.667;MAF_USDA=13.69
NC_035084.1	48837791	.	G	T	.	.	MAF_USDA=32.5
NC_035084.1	48837849	.	T	G	.	.	MAF_INRAE=34.177;MAF_USDA=17.857
NC_035084.1	48837882	.	T	A	.	.	MAF_INRAE=37.5;MAF_USDA=7.738
NC_035084.1	48837901	.	A	T	.	.	MAF_INRAE=6.667;MAF_USDA=5.0
NC_035084.1	48837946	.	C	T	.	.	MAF_INRAE=4.167;MAF_USDA=6.667
NC_035084.1	48838001	.	G	A	.	.	MAF_INRAE=20.253;MAF_USDA=10.714
NC_035084.1	48838114	.	C	T	.	.	MAF_USDA=5.0
NC_035084.1	48838375	.	C	A	.	.	MAF_USDA=7.377
NC_035084.1	48838492	.	G	A	.	.	MAF_INRAE=22.5;MAF_USDA=7.059
NC_035084.1	48838595	.	C	A	.	.	MAF_INRAE=7.5;MAF_USDA=6.471
NC_035084.1	48838600	.	G	T	.	.	MAF_USDA=30.588
NC_035084.1	48838826	.	C	T	.	.	MAF_INRAE=6.667;MAF_USDA=4.918
NC_035084.1	48838926	.	C	A	.	.	MAF_USDA=10.417
NC_035084.1	48839100	.	C	A	.	.	MAF_USDA=30.588
NC_035084.1	48839111	.	C	A	.	.	MAF_INRAE=19.62;MAF_USDA=17.647
NC_035084.1	48839126	.	G	A	.	.	MAF_USDA=1.639
NC_035084.1	48839380	.	T	C	.	.	MAF_USDA=1.639
NC_035084.1	48839413	.	G	A	.	.	MAF_USDA=4.918
NC_035084.1	48839467	.	A	G	.	.	MAF_INRAE=21.667
NC_035084.1	48839553	.	C	A	.	.	MAF_USDA=3.279
NC_035084.1	48839638	.	C	T	.	.	MAF_USDA=4.098
NC_035084.1	48839655	.	C	T	.	.	MAF_INRAE=31.646;MAF_USDA=9.412
NC_035084.1	48840759	.	T	G	.	.	MAF_USDA=3.279
NC_035084.1	48840876	.	A	G	.	.	MAF_USDA=3.279
NC_035084.1	48840907	.	T	G	.	.	MAF_INRAE=6.667;MAF_USDA=4.918
NC_035084.1	48840909	.	A	T	.	.	MAF_INRAE=16.667;MAF_USDA=18.75
NC_035084.1	48840913	.	A	C	.	.	MAF_INRAE=6.667;MAF_USDA=11.176
NC_035084.1	48840942	.	T	G	.	.	MAF_USDA=1.639
NC_035084.1	48840943	.	T	G	.	.	MAF_INRAE=23.333;MAF_USDA=39.412
NC_035084.1	48840959	.	C	T	.	.	MAF_INRAE=5.833;MAF_USDA=4.918
NC_035084.1	48841151	.	C	G	.	.	MAF_INRAE=29.114;MAF_USDA=4.706
NC_035084.1	48841218	.	G	A	.	.	MAF_USDA=1.639
NC_035084.1	48841420	.	A	T	.	.	MAF_USDA=3.279
NC_035084.1	48841421	.	T	G	.	.	MAF_USDA=3.279
NC_035084.1	48841516	.	G	T	.	.	MAF_USDA=3.279
NC_035084.1	48841555	.	C	G	.	.	MAF_USDA=2.941
NC_035084.1	48841734	.	A	G	.	.	MAF_USDA=4.098
NC_035084.1	48842171	.	G	A	.	.	MAF_INRAE=34.177;MAF_USDA=13.529
NC_035084.1	48842199	.	A	G	.	.	MAF_INRAE=34.177;MAF_USDA=14.118
NC_035084.1	48842253	.	G	C	.	.	MAF_USDA=4.118
NC_035084.1	48842377	.	A	G	.	.	MAF_INRAE=15.0;MAF_USDA=4.706
NC_035084.1	48842550	.	G	A	.	.	MAF_INRAE=30.38;MAF_USDA=28.824
NC_035084.1	48842620	.	G	T	.	.	MAF_USDA=1.639
NC_035084.1	48842661	.	A	G	.	.	MAF_USDA=1.639
NC_035084.1	48842672	.	A	C	.	.	MAF_USDA=1.639
NC_035084.1	48842945	.	A	G	.	.	MAF_USDA=2.459
NC_035084.1	48843003	.	G	T	.	.	MAF_USDA=2.459
NC_035084.1	48843065	.	C	T	.	.	MAF_USDA=3.279
NC_035084.1	48843206	.	T	C	.	.	MAF_USDA=1.639
NC_035084.1	48843307	.	C	T	.	.	MAF_USDA=21.176
NC_035084.1	48843317	.	G	A	.	.	MAF_USDA=3.279
NC_035084.1	48843346	.	T	G	.	.	MAF_INRAE=42.105;MAF_USDA=17.059
NC_035084.1	48843405	.	T	A	.	.	MAF_USDA=4.118
NC_035084.1	48843572	.	C	T	.	.	MAF_INRAE=29.167;MAF_USDA=9.016
NC_035084.1	48843970	.	C	T,G	.	.	MAF_INRAE=15.789
NC_035084.1	48843973	.	G	A	.	.	MAF_USDA=1.639
NC_035084.1	48843975	.	G	A	.	.	MAF_INRAE=42.105;MAF_USDA=15.882
NC_035084.1	48844006	.	A	G	.	.	MAF_INRAE=6.667;MAF_USDA=4.918
NC_035084.1	48844092	.	C	G	.	.	MAF_USDA=6.25
NC_035084.1	48844142	.	T	C	.	.	MAF_USDA=3.279
NC_035084.1	48844262	.	A	G	.	.	MAF_USDA=4.918
NC_035084.1	48844263	.	A	T	.	.	MAF_USDA=4.918
NC_035084.1	48844339	.	G	T	.	.	MAF_USDA=6.471
NC_035084.1	48844373	.	A	C	.	.	MAF_USDA=14.754
NC_035084.1	48844530	.	T	C	.	.	MAF_USDA=4.098
NC_035084.1	48844547	.	C	A	.	.	MAF_USDA=4.098
NC_035084.1	48844630	.	C	A	.	.	MAF_USDA=3.279
NC_035084.1	48844667	.	C	T	.	.	MAF_USDA=17.213
NC_035084.1	48844693	.	T	C	.	.	MAF_INRAE=34.177;MAF_USDA=17.647
NC_035084.1	48844828	.	A	T	.	.	MAF_USDA=13.529
NC_035084.1	48844961	.	G	T	.	.	MAF_INRAE=6.329
NC_035084.1	48845000	.	A	C	.	.	MAF_INRAE=34.177;MAF_USDA=14.118
NC_035084.1	48845116	.	G	C	.	.	MAF_INRAE=33.544;MAF_USDA=17.059
NC_035084.1	48845214	.	A	T	.	.	MAF_USDA=4.098
NC_035084.1	48845488	.	A	G	.	.	MAF_INRAE=34.177;MAF_USDA=18.235
NC_035084.1	48845493	.	A	C	.	.	MAF_USDA=6.25
NC_035084.1	48845553	.	A	G	.	.	MAF_INRAE=42.105;MAF_USDA=13.529
NC_035084.1	48845576	.	A	C	.	.	MAF_INRAE=34.177;MAF_USDA=17.647
NC_035084.1	48845577	.	A	C	.	.	MAF_INRAE=40.0;MAF_USDA=18.824
NC_035084.1	48845605	.	T	A	.	.	MAF_USDA=5.294
NC_035084.1	48845617	.	C	T	.	.	MAF_USDA=4.098
NC_035084.1	48845655	.	T	A	.	.	MAF_USDA=4.098
NC_035084.1	48845702	.	C	A	.	.	MAF_USDA=2.459
NC_035084.1	48845762	.	T	C	.	.	MAF_INRAE=15.789;MAF_USDA=13.529
NC_035084.1	48845822	.	G	A	.	.	MAF_USDA=3.448
NC_035084.1	48846286	.	A	T	.	.	MAF_USDA=2.5
NC_035084.1	48846554	.	C	G	.	.	MAF_USDA=2.459
NC_035084.1	48846653	.	G	A	.	.	MAF_USDA=3.279
NC_035084.1	48846829	.	C	T	.	.	MAF_USDA=1.639
NC_035084.1	48846838	.	A	T	.	.	MAF_USDA=12.941
NC_035084.1	48846894	.	A	G	.	.	MAF_USDA=4.118
NC_035084.1	48846939	.	A	G	.	.	MAF_USDA=3.279
NC_035084.1	48846973	.	G	A	.	.	MAF_USDA=8.333
NC_035084.1	48847030	.	T	C	.	.	MAF_USDA=3.529
NC_035084.1	48847033	.	T	A	.	.	MAF_USDA=4.098
NC_035084.1	48847053	.	T	A	.	.	MAF_INRAE=31.013;MAF_USDA=4.918
NC_035084.1	48847055	.	G	T	.	.	MAF_INRAE=18.333;MAF_USDA=44.706
NC_035084.1	48847058	.	C	A	.	.	MAF_INRAE=35.833;MAF_USDA=8.824
NC_035084.1	48847068	.	G	T	.	.	MAF_INRAE=31.013;MAF_USDA=8.824
NC_035084.1	48847069	.	A	C	.	.	MAF_USDA=4.098
NC_035084.1	48847084	.	A	T	.	.	MAF_INRAE=5.263
NC_035084.1	48847099	.	T	G	.	.	MAF_INRAE=43.671;MAF_USDA=40.0
NC_035084.1	48847297	.	A	C	.	.	MAF_USDA=4.098
NC_035084.1	48847403	.	A	T	.	.	MAF_INRAE=15.833;MAF_USDA=4.118
NC_035084.1	48847553	.	G	A	.	.	MAF_USDA=1.639
NC_035084.1	48847647	.	G	C	.	.	MAF_INRAE=5.696
NC_035084.1	48847661	.	C	A	.	.	MAF_USDA=3.279
NC_035084.1	48847704	.	T	C	.	.	MAF_INRAE=31.013;MAF_USDA=8.824
NC_035084.1	48847732	.	G	A	.	.	MAF_USDA=4.098
NC_035084.1	48847780	.	C	T	.	.	MAF_INRAE=4.167;MAF_USDA=6.557
NC_035084.1	48847844	.	G	A	.	.	MAF_USDA=3.279
NC_035084.1	48847866	.	A	C	.	.	MAF_USDA=5.738
NC_035084.1	48847952	.	A	C	.	.	MAF_INRAE=16.667;MAF_USDA=20.0
NC_035084.1	48848016	.	A	T	.	.	MAF_USDA=4.118
NC_035084.1	48848054	.	T	A	.	.	MAF_INRAE=6.667;MAF_USDA=4.918
NC_035084.1	48848105	.	C	T	.	.	MAF_INRAE=5.263
NC_035084.1	48848290	.	G	A	.	.	MAF_INRAE=6.667;MAF_USDA=4.918
NC_035084.1	48848366	.	T	G	.	.	MAF_USDA=4.706
NC_035084.1	48848415	.	A	G	.	.	MAF_INRAE=16.667;MAF_USDA=21.765
NC_035084.1	48848682	.	G	T	.	.	MAF_INRAE=42.105;MAF_USDA=12.941
NC_035084.1	48848702	.	G	T	.	.	MAF_USDA=3.279
NC_035084.1	48848738	.	A	G	.	.	MAF_USDA=2.459
NC_035084.1	48848819	.	T	A	.	.	MAF_INRAE=22.5
NC_035084.1	48848997	.	GTATGTTCATAATCG	GTATGTTCATAATCA	.	.	MAF_USDA=31.25
NC_035084.1	48849046	.	C	A	.	.	MAF_USDA=3.279
NC_035084.1	48849213	.	C	T	.	.	MAF_INRAE=31.013;MAF_USDA=8.824
NC_035084.1	48849262	.	A	C	.	.	MAF_USDA=2.459
NC_035084.1	48849449	.	G	T	.	.	MAF_USDA=1.639
NC_035084.1	48849507	.	T	A	.	.	MAF_USDA=6.557
NC_035084.1	48849602	.	A	G	.	.	MAF_USDA=2.459
NC_035084.1	48849621	.	C	A	.	.	MAF_INRAE=15.833;MAF_USDA=4.706
NC_035084.1	48849628	.	C	T	.	.	MAF_USDA=6.557
NC_035084.1	48849634	.	A	T	.	.	MAF_USDA=4.098
NC_035084.1	48849685	.	C	A	.	.	MAF_USDA=12.353
NC_035084.1	48849716	.	A	C	.	.	MAF_USDA=3.279
NC_035084.1	48849998	.	A	C	.	.	MAF_USDA=3.279
NC_035084.1	48849999	.	A	C	.	.	MAF_USDA=3.279
NC_035084.1	48850064	.	G	T	.	.	MAF_INRAE=42.105;MAF_USDA=19.412
NC_035084.1	48850222	.	T	A	.	.	MAF_USDA=1.639
NC_035084.1	48850249	.	C	T	.	.	MAF_USDA=5.738
NC_035084.1	48850394	.	A	G	.	.	MAF_USDA=3.529
NC_035084.1	48850579	.	A	C	.	.	MAF_INRAE=16.667;MAF_USDA=7.738
NC_035084.1	48850588	.	A	G	.	.	MAF_USDA=5.882
NC_035084.1	48850947	.	C	T	.	.	MAF_USDA=10.87
NC_035084.1	48851407	.	A	C	.	.	MAF_USDA=3.279
NC_035084.1	48851409	.	C	T	.	.	MAF_USDA=3.279
NC_035084.1	48851583	.	A	G	.	.	MAF_USDA=4.098
NC_035084.1	48851593	.	C	A	.	.	MAF_USDA=21.951
NC_035084.1	48851832	.	G	A	.	.	MAF_USDA=1.667
NC_035084.1	48851879	.	A	C	.	.	MAF_USDA=24.39
NC_035084.1	48851975	.	G	A	.	.	MAF_USDA=5.833
NC_035084.1	48852035	.	G	A	.	.	MAF_USDA=3.279
NC_035084.1	48852040	.	C	G	.	.	MAF_INRAE=42.105;MAF_USDA=26.471
NC_035084.1	48852135	.	A	C	.	.	MAF_USDA=11.765
NC_035084.1	48852147	.	C	T	.	.	MAF_USDA=6.25
NC_035084.1	48852191	.	G	C	.	.	MAF_INRAE=10.526;MAF_USDA=8.333
NC_035084.1	48853916	.	G	T	.	.	MAF_USDA=18.75
NC_035084.1	48854197	.	C	G	.	.	MAF_USDA=21.687
NC_035084.1	48854559	.	A	T	.	.	MAF_USDA=3.448
NC_035084.1	48854611	.	A	G	.	.	MAF_USDA=2.586
NC_035084.1	48854695	.	G	A	.	.	MAF_USDA=2.542
NC_035084.1	48854857	.	A	G	.	.	MAF_INRAE=13.924;MAF_USDA=12.651
NC_035084.1	48854859	.	T	G	.	.	MAF_INRAE=45.833;MAF_USDA=37.952
NC_035084.1	48854980	.	T	G	.	.	MAF_INRAE=31.013;MAF_USDA=9.036
NC_035084.1	48855075	.	T	G	.	.	MAF_USDA=6.78
NC_035084.1	48855186	.	G	T	.	.	MAF_USDA=6.557
NC_035084.1	48855295	.	G	T	.	.	MAF_INRAE=21.667
NC_035084.1	48855334	.	T	A	.	.	MAF_USDA=2.459
NC_035084.1	48855364	.	T	C	.	.	MAF_INRAE=42.105;MAF_USDA=13.529
NC_035084.1	48855590	.	C	A	.	.	MAF_INRAE=31.013;MAF_USDA=18.75
NC_035084.1	48855618	.	A	C	.	.	MAF_USDA=24.118
NC_035084.1	48855629	.	A	G	.	.	MAF_USDA=3.279
NC_035084.1	48855668	.	C	T	.	.	MAF_USDA=3.279
NC_035084.1	48855669	.	G	A	.	.	MAF_INRAE=15.789;MAF_USDA=8.824
NC_035084.1	48855671	.	G	A	.	.	MAF_USDA=21.765
NC_035084.1	48855744	.	G	A	.	.	MAF_USDA=2.459
NC_035084.1	48855794	.	G	A	.	.	MAF_USDA=1.639
NC_035084.1	48855913	.	C	T	.	.	MAF_USDA=6.557
NC_035084.1	48855915	.	C	A	.	.	MAF_USDA=5.738
NC_035084.1	48855921	.	G	T	.	.	MAF_USDA=4.918
NC_035084.1	48855938	.	T	C	.	.	MAF_USDA=4.918
NC_035084.1	48855970	.	A	T	.	.	MAF_USDA=6.557
NC_035084.1	48855986	.	T	C	.	.	MAF_USDA=5.738
NC_035084.1	48855999	.	A	T	.	.	MAF_INRAE=4.167;MAF_USDA=11.475
NC_035084.1	48856004	.	T	G	.	.	MAF_INRAE=29.167;MAF_USDA=7.377
NC_035084.1	48856024	.	T	C	.	.	MAF_USDA=3.279
NC_035084.1	48856032	.	G	A	.	.	MAF_USDA=1.639
NC_035084.1	48856040	.	G	A	.	.	MAF_INRAE=15.833;MAF_USDA=10.417
NC_035084.1	48856094	.	G	T	.	.	MAF_INRAE=36.842;MAF_USDA=5.294
NC_035084.1	48856257	.	G	A	.	.	MAF_INRAE=45.57;MAF_USDA=27.059
NC_035084.1	48856272	.	T	G	.	.	MAF_INRAE=16.667;MAF_USDA=21.176
NC_035084.1	48856289	.	G	A	.	.	MAF_USDA=16.393
NC_035084.1	48856313	.	C	A	.	.	MAF_USDA=1.639
NC_035084.1	48856419	.	T	C	.	.	MAF_USDA=4.098
NC_035084.1	48856453	.	G	A	.	.	MAF_INRAE=21.667
NC_035084.1	48856459	.	G	T	.	.	MAF_INRAE=15.833;MAF_USDA=10.417
NC_035084.1	48856550	.	A	T	.	.	MAF_INRAE=16.667;MAF_USDA=7.647
NC_035084.1	48856600	.	T	C	.	.	MAF_INRAE=26.582
NC_035084.1	48856655	.	G	A	.	.	MAF_USDA=20.0
NC_035084.1	48856715	.	A	T	.	.	MAF_INRAE=42.105;MAF_USDA=13.529
NC_035084.1	48856771	.	G	A	.	.	MAF_INRAE=15.0;MAF_USDA=10.417
NC_035084.1	48856814	.	G	T	.	.	MAF_USDA=18.852
NC_035084.1	48856865	.	A	C	.	.	MAF_USDA=1.639
NC_035084.1	48856884	.	G	A	.	.	MAF_USDA=21.176
NC_035084.1	48856926	.	C	A	.	.	MAF_INRAE=4.167;MAF_USDA=10.656
NC_035084.1	48857108	.	A	G	.	.	MAF_USDA=4.118
NC_035084.1	48857139	.	T	C	.	.	MAF_USDA=24.706
NC_035084.1	48857195	.	T	C	.	.	MAF_INRAE=21.667
NC_035084.1	48857378	.	A	T	.	.	MAF_INRAE=17.5;MAF_USDA=18.75
NC_035084.1	48857543	.	G	T	.	.	MAF_USDA=2.459
NC_035084.1	48857590	.	G	A	.	.	MAF_USDA=12.353
NC_035084.1	48857641	.	T	C	.	.	MAF_USDA=18.75
NC_035084.1	48857643	.	T	C	.	.	MAF_INRAE=35.0;MAF_USDA=18.75
NC_035084.1	48857726	.	C	G	.	.	MAF_USDA=4.098
NC_035084.1	48857728	.	C	T	.	.	MAF_USDA=4.098
NC_035084.1	48857743	.	C	T	.	.	MAF_USDA=1.639
NC_035084.1	48858240	.	G	A	.	.	MAF_USDA=3.279
NC_035084.1	48858241	.	C	T	.	.	MAF_USDA=3.279
NC_035084.1	48858278	.	T	A	.	.	MAF_INRAE=6.329
NC_035084.1	48858279	.	A	T	.	.	MAF_USDA=4.118
NC_035084.1	48858334	.	A	C	.	.	MAF_USDA=21.176
NC_035084.1	48858632	.	G	T	.	.	MAF_USDA=3.279
NC_035084.1	48858699	.	C	T	.	.	MAF_INRAE=6.329
NC_035084.1	48858766	.	G	A	.	.	MAF_USDA=2.459
NC_035084.1	48858943	.	T	G	.	.	MAF_INRAE=1.667
NC_035084.1	48858948	.	T	G	.	.	MAF_INRAE=44.304;MAF_USDA=41.765
NC_035084.1	48858978	.	G	A	.	.	MAF_INRAE=31.013;MAF_USDA=8.824
NC_035084.1	48858983	.	G	A	.	.	MAF_USDA=21.176
NC_035084.1	48859129	.	A	C	.	.	MAF_INRAE=16.667;MAF_USDA=7.647
NC_035084.1	48859271	.	T	C	.	.	MAF_INRAE=17.5;MAF_USDA=12.353
NC_035084.1	48859292	.	T	A	.	.	MAF_USDA=4.098
NC_035084.1	48859383	.	C	T	.	.	MAF_INRAE=31.013;MAF_USDA=9.412
NC_035084.1	48859496	.	G	A	.	.	MAF_USDA=9.412
NC_035084.1	48859548	.	T	A	.	.	MAF_USDA=4.098
NC_035084.1	48859789	.	T	G	.	.	MAF_USDA=18.033
NC_035084.1	48859820	.	A	G	.	.	MAF_USDA=1.639
NC_035084.1	48859848	.	G	A	.	.	MAF_USDA=1.639
NC_035084.1	48859852	.	A	G	.	.	MAF_USDA=1.639
NC_035084.1	48859879	.	A	G	.	.	MAF_USDA=1.639
NC_035084.1	48859970	.	A	G	.	.	MAF_USDA=1.639
NC_035084.1	48860020	.	C	G	.	.	MAF_INRAE=15.833;MAF_USDA=10.417
NC_035084.1	48860039	.	C	T	.	.	MAF_USDA=4.098
NC_035084.1	48860085	.	C	T	.	.	MAF_INRAE=4.167;MAF_USDA=9.016
NC_035084.1	48860109	.	C	A	.	.	MAF_INRAE=31.013;MAF_USDA=8.824
NC_035084.1	48860111	.	T	C	.	.	MAF_USDA=3.279
NC_035084.1	48860180	.	C	A	.	.	MAF_INRAE=41.139;MAF_USDA=21.765
NC_035084.1	48860186	.	G	A	.	.	MAF_USDA=1.639
NC_035084.1	48860320	.	A	C	.	.	MAF_INRAE=39.873;MAF_USDA=41.765
NC_035084.1	48860440	.	G	A	.	.	MAF_USDA=2.459
NC_035084.1	48860448	.	A	C	.	.	MAF_USDA=4.098
NC_035084.1	48860456	.	A	C	.	.	MAF_USDA=3.279
NC_035084.1	48860466	.	T	A	.	.	MAF_USDA=4.098
NC_035084.1	48860480	.	T	G	.	.	MAF_INRAE=4.167;MAF_USDA=10.656
NC_035084.1	48860503	.	C	T	.	.	MAF_USDA=4.098
NC_035084.1	48860610	.	A	T	.	.	MAF_INRAE=46.203;MAF_USDA=47.647
NC_035084.1	48860718	.	G	A	.	.	MAF_INRAE=13.291;MAF_USDA=17.059
NC_035084.1	48861027	.	G	A	.	.	MAF_USDA=10.656
NC_035084.1	48861036	.	A	G	.	.	MAF_USDA=2.459
NC_035084.1	48861078	.	C	T	.	.	MAF_USDA=3.279
NC_035084.1	48861093	.	C	A	.	.	MAF_USDA=3.279
NC_035084.1	48861266	.	G	C	.	.	MAF_USDA=10.656
NC_035084.1	48861280	.	A	C	.	.	MAF_INRAE=15.833;MAF_USDA=10.417
NC_035084.1	48861281	.	C	A	.	.	MAF_INRAE=42.105;MAF_USDA=12.941
NC_035084.1	48861282	.	A	G	.	.	MAF_INRAE=15.833;MAF_USDA=4.706
NC_035084.1	48861324	.	G	T	.	.	MAF_USDA=9.016
NC_035084.1	48861329	.	A	G	.	.	MAF_USDA=1.639
NC_035084.1	48861337	.	C	A	.	.	MAF_USDA=5.738
NC_035084.1	48861549	.	G	A	.	.	MAF_USDA=2.459
NC_035084.1	48861586	.	C	G	.	.	MAF_INRAE=13.924;MAF_USDA=4.918
NC_035084.1	48861695	.	C	T	.	.	MAF_USDA=19.672
NC_035084.1	48861744	.	G	A	.	.	MAF_USDA=9.016
NC_035084.1	48861939	.	G	A	.	.	MAF_INRAE=21.667
NC_035084.1	48861948	.	C	T	.	.	MAF_USDA=2.459
NC_035084.1	48862001	.	G	C	.	.	MAF_USDA=2.941
NC_035084.1	48862002	.	A	C	.	.	MAF_USDA=4.706
NC_035084.1	48862003	.	T	A	.	.	MAF_USDA=2.941
NC_035084.1	48862005	.	A	T	.	.	MAF_USDA=4.118
NC_035084.1	48862007	.	T	A	.	.	MAF_USDA=2.941
NC_035084.1	48862008	.	G	T	.	.	MAF_USDA=2.941
NC_035084.1	48862009	.	G	C	.	.	MAF_USDA=2.941
NC_035084.1	48862036	.	T	A	.	.	MAF_USDA=3.279
NC_035084.1	48862108	.	T	G	.	.	MAF_USDA=1.639
NC_035084.1	48862463	.	T	G	.	.	MAF_USDA=3.279
NC_035084.1	48862574	.	A	G	.	.	MAF_USDA=3.279
NC_035084.1	48862612	.	A	T	.	.	MAF_USDA=1.765
NC_035084.1	48862638	.	G	C	.	.	MAF_USDA=1.639
NC_035084.1	48862670	.	A	G	.	.	MAF_INRAE=45.57;MAF_USDA=47.059
NC_035084.1	48862701	.	G	T	.	.	MAF_USDA=1.639
NC_035084.1	48862824	.	A	G	.	.	MAF_USDA=2.459
NC_035084.1	48862973	.	G	T	.	.	MAF_INRAE=31.013;MAF_USDA=9.412
NC_035084.1	48863186	.	G	A	.	.	MAF_INRAE=11.392;MAF_USDA=10.0
NC_035084.1	48863213	.	G	A	.	.	MAF_USDA=20.492
NC_035084.1	48863223	.	G	A	.	.	MAF_USDA=2.459
NC_035084.1	48863279	.	C	A	.	.	MAF_USDA=20.238
NC_035084.1	48863280	.	G	A	.	.	MAF_USDA=1.667
NC_035084.1	48863327	.	C	T	.	.	MAF_USDA=18.824
NC_035084.1	48863438	.	C	T	.	.	MAF_INRAE=42.105;MAF_USDA=11.176
NC_035084.1	48863509	.	C	A	.	.	MAF_USDA=1.639
NC_035084.1	48863703	.	T	A	.	.	MAF_USDA=8.333
NC_035084.1	48863748	.	G	A	.	.	MAF_INRAE=15.833;MAF_USDA=4.706
NC_035084.1	48863836	.	T	C	.	.	MAF_USDA=5.738
NC_035084.1	48863882	.	A	G	.	.	MAF_USDA=21.311
NC_035084.1	48863971	.	A	T	.	.	MAF_USDA=13.934
NC_035084.1	48863972	.	G	C	.	.	MAF_USDA=14.754
NC_035084.1	48864002	.	G	A	.	.	MAF_INRAE=4.167;MAF_USDA=10.656
NC_035084.1	48864357	.	A	T	.	.	MAF_USDA=2.5
NC_035084.1	48864358	.	A	T	.	.	MAF_USDA=2.5
NC_035084.1	48864359	.	A	T	.	.	MAF_USDA=2.5
NC_035084.1	48864362	.	G	T	.	.	MAF_USDA=2.5
NC_035084.1	48864403	.	C	T	.	.	MAF_USDA=4.918
NC_035084.1	48864414	.	A	T	.	.	MAF_USDA=3.529
NC_035084.1	48864457	.	T	A	.	.	MAF_INRAE=15.833;MAF_USDA=10.417
NC_035084.1	48864576	.	T	C	.	.	MAF_USDA=2.459
NC_035084.1	48864606	.	A	G	.	.	MAF_USDA=4.098
NC_035084.1	48864679	.	T	C	.	.	MAF_USDA=2.459
NC_035084.1	48864745	.	G	A	.	.	MAF_INRAE=22.5
NC_035084.1	48864767	.	G	A	.	.	MAF_USDA=20.0
NC_035084.1	48864880	.	T	A	.	.	MAF_INRAE=1.667
NC_035084.1	48864897	.	G	T,A	.	.	MAF_INRAE=1.667;MAF_USDA=2.459
NC_035084.1	48865057	.	G	T	.	.	MAF_USDA=5.294
NC_035084.1	48865150	.	A	G	.	.	MAF_USDA=12.295
NC_035084.1	48865156	.	G	A	.	.	MAF_INRAE=48.333;MAF_USDA=45.833
NC_035084.1	48865166	.	G	T	.	.	MAF_USDA=10.656
NC_035084.1	48865197	.	G	A	.	.	MAF_INRAE=1.667
NC_035084.1	48865326	.	G	A	.	.	MAF_INRAE=31.013;MAF_USDA=8.824
NC_035084.1	48865373	.	T	G	.	.	MAF_USDA=1.667
NC_035084.1	48865376	.	T	A	.	.	MAF_USDA=1.639
NC_035084.1	48865456	.	C	T	.	.	MAF_INRAE=15.833;MAF_USDA=10.417
NC_035084.1	48865498	.	G	T	.	.	MAF_INRAE=46.203;MAF_USDA=45.294
NC_035084.1	48865526	.	G	A	.	.	MAF_USDA=2.459
NC_035084.1	48865584	.	C	T	.	.	MAF_INRAE=23.418;MAF_USDA=26.786
NC_035084.1	48865610	.	T	C	.	.	MAF_USDA=3.333
NC_035084.1	48865667	.	T	C	.	.	MAF_USDA=6.25
NC_035084.1	48865709	.	G	T	.	.	MAF_INRAE=31.013;MAF_USDA=8.929
NC_035084.1	48865754	.	C	T	.	.	MAF_USDA=1.667
NC_035084.1	48865898	.	T	C	.	.	MAF_INRAE=45.833
NC_035084.1	48865900	.	G	T	.	.	MAF_USDA=4.918
NC_035084.1	48865902	.	C	A	.	.	MAF_USDA=1.639
NC_035084.1	48865919	.	T	C	.	.	MAF_INRAE=45.0;MAF_USDA=41.803
NC_035084.1	48866598	.	A	G	.	.	MAF_USDA=2.459
NC_035084.1	48866621	.	A	G	.	.	MAF_INRAE=45.57;MAF_USDA=44.643
NC_035084.1	48866670	.	T	C	.	.	MAF_INRAE=45.57;MAF_USDA=43.529
NC_035084.1	48866782	.	C	T	.	.	MAF_INRAE=15.833;MAF_USDA=4.706
NC_035084.1	48866783	.	T	A	.	.	MAF_INRAE=15.833;MAF_USDA=4.706
NC_035084.1	48866817	.	C	T	.	.	MAF_INRAE=6.667
NC_035084.1	48866819	.	C	T	.	.	MAF_INRAE=6.667
NC_035084.1	48866882	.	C	T	.	.	MAF_INRAE=6.329
NC_035084.1	48867014	.	G	T	.	.	MAF_INRAE=42.105;MAF_USDA=6.471
NC_035084.1	48867110	.	C	T	.	.	MAF_INRAE=15.833;MAF_USDA=5.357
NC_035084.1	48867134	.	G	A	.	.	MAF_INRAE=45.57;MAF_USDA=45.783
NC_035084.1	48867345	.	A	G	.	.	MAF_INRAE=31.013;MAF_USDA=8.434
NC_035084.1	48867432	.	C	T	.	.	MAF_USDA=6.667
NC_035084.1	48867527	.	A	T	.	.	MAF_INRAE=29.167;MAF_USDA=7.759
NC_035084.1	48867567	.	T	G	.	.	MAF_INRAE=6.329
NC_035084.1	48867628	.	T	G	.	.	MAF_INRAE=6.329
NC_035084.1	48867660	.	C	A	.	.	MAF_USDA=21.186
NC_035084.1	48867696	.	G	C	.	.	MAF_INRAE=45.57;MAF_USDA=46.386
NC_035084.1	48867740	.	G	C	.	.	MAF_USDA=4.118
NC_035084.1	48867884	.	G	A	.	.	MAF_USDA=4.118
NC_035084.1	48867934	.	A	T	.	.	MAF_INRAE=15.823;MAF_USDA=14.706
NC_035084.1	48867940	.	T	G	.	.	MAF_INRAE=45.57;MAF_USDA=38.235
NC_035084.1	48868016	.	A	C	.	.	MAF_INRAE=6.667
NC_035084.1	48868019	.	T	G	.	.	MAF_INRAE=42.105;MAF_USDA=8.333
NC_035084.1	48868082	.	C	T	.	.	MAF_INRAE=6.667;MAF_USDA=4.098
NC_035084.1	48868152	.	C	A	.	.	MAF_INRAE=20.833
NC_035084.1	48868153	.	G	A	.	.	MAF_INRAE=6.667;MAF_USDA=5.738
NC_035084.1	48868209	.	G	A	.	.	MAF_USDA=9.016
NC_035084.1	48868313	.	G	A	.	.	MAF_INRAE=22.5
NC_035084.1	48868401	.	G	A	.	.	MAF_USDA=2.941
NC_035084.1	48868437	.	T	C	.	.	MAF_INRAE=47.5;MAF_USDA=47.917
NC_035084.1	48868492	.	C	T	.	.	MAF_INRAE=6.667;MAF_USDA=4.918
NC_035084.1	48868518	.	T	C	.	.	MAF_USDA=4.098
NC_035084.1	48868574	.	G	A	.	.	MAF_USDA=2.459
NC_035084.1	48868578	.	C	T	.	.	MAF_USDA=4.918
NC_035084.1	48868579	.	A	G	.	.	MAF_USDA=10.417
NC_035084.1	48868627	.	C	G	.	.	MAF_USDA=4.706
NC_035084.1	48868667	.	C	A	.	.	MAF_USDA=17.059
NC_035084.1	48868670	.	C	T	.	.	MAF_INRAE=21.667
NC_035084.1	48868689	.	T	C	.	.	MAF_USDA=1.639
NC_035084.1	48868698	.	T	G	.	.	MAF_USDA=9.836
NC_035084.1	48868920	.	G	A	.	.	MAF_USDA=1.639
NC_035084.1	48868925	.	T	G	.	.	MAF_USDA=9.016
NC_035084.1	48868946	.	T	G	.	.	MAF_INRAE=6.667
NC_035084.1	48868953	.	A	T	.	.	MAF_INRAE=15.833;MAF_USDA=4.706
NC_035084.1	48869055	.	G	A	.	.	MAF_INRAE=17.089;MAF_USDA=25.294
NC_035084.1	48869128	.	T	C	.	.	MAF_USDA=1.667
NC_035084.1	48869393	.	T	G	.	.	MAF_INRAE=45.57;MAF_USDA=44.578
NC_035084.1	48869400	.	G	A	.	.	MAF_USDA=10.417
NC_035084.1	48869401	.	T	A	.	.	MAF_USDA=10.417
NC_035084.1	48869500	.	G	A	.	.	MAF_INRAE=6.329
NC_035084.1	48869520	.	A	T	.	.	MAF_USDA=5.422
NC_035084.1	48869521	.	G	A	.	.	MAF_USDA=5.422
NC_035084.1	48869538	.	G	T	.	.	MAF_USDA=3.614
NC_035084.1	48869620	.	C	T	.	.	MAF_USDA=8.696
NC_035084.1	48869683	.	C	A	.	.	MAF_USDA=39.583
NC_035084.1	48869912	.	G	A	.	.	MAF_USDA=39.583
NC_035084.1	48870034	.	G	A	.	.	MAF_USDA=4.706
NC_035084.1	48870038	.	A	G	.	.	MAF_INRAE=48.101;MAF_USDA=47.917
NC_035084.1	48870116	.	C	T	.	.	MAF_INRAE=15.0;MAF_USDA=4.118
NC_035084.1	48870117	.	A	G	.	.	MAF_INRAE=23.418;MAF_USDA=25.882
NC_035084.1	48870141	.	T	A	.	.	MAF_USDA=8.333
NC_035084.1	48870195	.	T	C	.	.	MAF_USDA=2.459
NC_035084.1	48870335	.	A	T	.	.	MAF_INRAE=42.105
NC_035084.1	48870337	.	A	T	.	.	MAF_INRAE=17.5;MAF_USDA=33.333
NC_035084.1	48870338	.	A	T	.	.	MAF_INRAE=42.405;MAF_USDA=47.917
NC_035084.1	48870398	.	G	C	.	.	MAF_INRAE=46.203;MAF_USDA=40.0
NC_035084.1	48870410	.	T	G	.	.	MAF_USDA=4.098
NC_035084.1	48870412	.	A	G	.	.	MAF_INRAE=15.833;MAF_USDA=3.529
NC_035084.1	48870449	.	A	T	.	.	MAF_USDA=1.639
NC_035084.1	48870660	.	C	T	.	.	MAF_INRAE=31.013;MAF_USDA=8.824
NC_035084.1	48870914	.	A	G	.	.	MAF_INRAE=45.57;MAF_USDA=39.412
NC_035084.1	48871019	.	A	C	.	.	MAF_INRAE=5.263
NC_035084.1	48871077	.	C	T	.	.	MAF_USDA=13.529
NC_035084.1	48871122	.	A	T	.	.	MAF_USDA=1.639
NC_035084.1	48871157	.	A	G	.	.	MAF_USDA=1.639
NC_035084.1	48871164	.	A	G	.	.	MAF_INRAE=15.833;MAF_USDA=10.417
NC_035084.1	48871214	.	T	C	.	.	MAF_INRAE=45.57;MAF_USDA=40.588
NC_035084.1	48871266	.	C	G	.	.	MAF_INRAE=30.38;MAF_USDA=8.824
NC_035084.1	48871469	.	A	C	.	.	MAF_INRAE=42.105;MAF_USDA=7.059
NC_035084.1	48871567	.	T	G	.	.	MAF_INRAE=45.57;MAF_USDA=41.176
NC_035084.1	48871644	.	A	C	.	.	MAF_INRAE=45.57
NC_035084.1	48871801	.	C	T	.	.	MAF_INRAE=46.667
NC_035084.1	48871874	.	C	T	.	.	MAF_USDA=1.639
NC_035084.1	48871885	.	C	T	.	.	MAF_INRAE=21.667
NC_035084.1	48871923	.	C	G	.	.	MAF_INRAE=46.203;MAF_USDA=31.176
NC_035084.1	48871971	.	T	C	.	.	MAF_USDA=4.118
NC_035084.1	48871990	.	A	G	.	.	MAF_INRAE=1.667
NC_035084.1	48872006	.	G	T	.	.	MAF_INRAE=15.0;MAF_USDA=4.706
NC_035084.1	48872031	.	A	C	.	.	MAF_USDA=9.412
NC_035084.1	48872032	.	G	A	.	.	MAF_INRAE=1.667;MAF_USDA=10.588
NC_035084.1	48872038	.	A	C	.	.	MAF_USDA=9.016
NC_035084.1	48872051	.	A	G	.	.	MAF_USDA=9.836
NC_035084.1	48872054	.	A	G	.	.	MAF_INRAE=1.667;MAF_USDA=12.941
NC_035084.1	48872065	.	A	G	.	.	MAF_INRAE=1.667;MAF_USDA=12.941
NC_035084.1	48872070	.	G	A	.	.	MAF_INRAE=1.667;MAF_USDA=14.118
NC_035084.1	48872076	.	T	C	.	.	MAF_INRAE=2.5;MAF_USDA=9.836
NC_035084.1	48872080	.	G	A	.	.	MAF_INRAE=2.5;MAF_USDA=12.941
NC_035084.1	48872105	.	T	C	.	.	MAF_USDA=7.059
NC_035084.1	48872110	.	A	T	.	.	MAF_USDA=7.059
NC_035084.1	48872117	.	T	C	.	.	MAF_USDA=9.836
NC_035084.1	48872127	.	A	C	.	.	MAF_USDA=5.738
NC_035084.1	48872147	.	A	C	.	.	MAF_USDA=6.557
NC_035084.1	48872149	.	A	C	.	.	MAF_USDA=7.377
NC_035084.1	48872154	.	A	T	.	.	MAF_USDA=7.377
NC_035084.1	48872250	.	T	C	.	.	MAF_USDA=1.639
NC_035084.1	48872257	.	G	A	.	.	MAF_INRAE=6.329
NC_035084.1	48872301	.	G	C	.	.	MAF_USDA=1.639
NC_035084.1	48872386	.	G	A	.	.	MAF_USDA=6.25
NC_035084.1	48872400	.	G	A	.	.	MAF_USDA=4.118
NC_035084.1	48872449	.	C	A	.	.	MAF_USDA=13.69
NC_035084.1	48872501	.	G	A	.	.	MAF_USDA=1.667
NC_035084.1	48872652	.	A	T	.	.	MAF_USDA=5.0
NC_035084.1	48872670	.	A	G	.	.	MAF_INRAE=29.167;MAF_USDA=5.833
NC_035084.1	48872679	.	T	G	.	.	MAF_USDA=7.5
NC_035084.1	48872766	.	A	G	.	.	MAF_USDA=4.167
NC_035084.1	48872767	.	G	T	.	.	MAF_INRAE=45.57;MAF_USDA=41.667
NC_035084.1	48872900	.	G	C	.	.	MAF_USDA=1.639
NC_035084.1	48873006	.	C	T	.	.	MAF_INRAE=30.38;MAF_USDA=18.75
NC_035084.1	48873054	.	C	T	.	.	MAF_INRAE=46.203;MAF_USDA=41.071
NC_035084.1	48873055	.	G	C	.	.	MAF_USDA=3.333
NC_035084.1	48873172	.	G	A	.	.	MAF_USDA=4.167
NC_035084.1	48873173	.	A	T	.	.	MAF_USDA=2.5
NC_035084.1	48873226	.	T	C	.	.	MAF_INRAE=6.667;MAF_USDA=4.167
NC_035084.1	48873247	.	G	A	.	.	MAF_INRAE=21.667
NC_035084.1	48873326	.	G	A	.	.	MAF_USDA=20.833
NC_035084.1	48873355	.	T	A	.	.	MAF_USDA=1.667
NC_035084.1	48873388	.	A	G	.	.	MAF_USDA=2.5
NC_035084.1	48873425	.	G	A	.	.	MAF_INRAE=4.167;MAF_USDA=10.833
NC_035084.1	48873441	.	C	T	.	.	MAF_USDA=20.833
NC_035084.1	48873472	.	C	A	.	.	MAF_USDA=5.0
NC_035084.1	48873475	.	A	T	.	.	MAF_USDA=10.417
NC_035084.1	48873508	.	T	C	.	.	MAF_USDA=1.667
NC_035084.1	48873593	.	T	C	.	.	MAF_USDA=3.571
NC_035084.1	48873611	.	C	A	.	.	MAF_INRAE=15.833;MAF_USDA=4.118
NC_035084.1	48873646	.	G	A	.	.	MAF_USDA=1.639
NC_035084.1	48873714	.	T	G	.	.	MAF_INRAE=30.38;MAF_USDA=8.929
NC_035084.1	48873796	.	T	C	.	.	MAF_INRAE=15.0;MAF_USDA=3.571
NC_035084.1	48873833	.	A	T	.	.	MAF_USDA=1.667
NC_035084.1	48874813	.	T	C	.	.	MAF_INRAE=6.667;MAF_USDA=4.918
NC_035084.1	48874838	.	A	C	.	.	MAF_USDA=1.639
NC_035084.1	48874841	.	A	C	.	.	MAF_USDA=13.529
NC_035084.1	48874870	.	C	T	.	.	MAF_INRAE=46.203;MAF_USDA=41.176
NC_035084.1	48874933	.	A	G	.	.	MAF_INRAE=46.835
NC_035084.1	48875028	.	T	G	.	.	MAF_INRAE=46.203
NC_035084.1	48875058	.	T	C	.	.	MAF_USDA=1.639
NC_035084.1	48875095	.	C	T	.	.	MAF_INRAE=15.833;MAF_USDA=12.5
NC_035084.1	48875469	.	G	A	.	.	MAF_INRAE=6.667;MAF_USDA=4.918
NC_035084.1	48875565	.	T	G	.	.	MAF_INRAE=30.0;MAF_USDA=8.197
NC_035084.1	48875576	.	T	G	.	.	MAF_INRAE=45.57;MAF_USDA=47.917
NC_035084.1	48875581	.	C	T	.	.	MAF_INRAE=35.833;MAF_USDA=25.0
NC_035084.1	48875744	.	T	G	.	.	MAF_USDA=1.639
NC_035084.1	48875769	.	C	A	.	.	MAF_INRAE=46.667;MAF_USDA=45.833
NC_035084.1	48875868	.	G	A	.	.	MAF_USDA=22.917
NC_035084.1	48875884	.	G	A	.	.	MAF_USDA=8.333
NC_035084.1	48875909	.	G	A	.	.	MAF_INRAE=5.833
NC_035084.1	48875910	.	C	T	.	.	MAF_INRAE=6.667
NC_035084.1	48875923	.	C	A	.	.	MAF_USDA=6.25
NC_035084.1	48875928	.	T	A	.	.	MAF_INRAE=5.833
NC_035084.1	48875943	.	G	A	.	.	MAF_INRAE=32.5
NC_035084.1	48875951	.	C	T	.	.	MAF_INRAE=1.667
NC_035084.1	48875961	.	T	G	.	.	MAF_INRAE=1.667
NC_035084.1	48876017	.	G	A	.	.	MAF_INRAE=2.5;MAF_USDA=8.333
NC_035084.1	48876020	.	G	A	.	.	MAF_INRAE=40.0;MAF_USDA=41.667
NC_035084.1	48876036	.	C	A	.	.	MAF_INRAE=2.5
NC_035084.1	48876037	.	A	T	.	.	MAF_USDA=4.918
NC_035084.1	48876169	.	A	G	.	.	MAF_INRAE=47.5;MAF_USDA=41.667
NC_035084.1	48876236	.	T	G	.	.	MAF_INRAE=6.667;MAF_USDA=4.918
NC_035084.1	48876240	.	G	T	.	.	MAF_INRAE=4.167;MAF_USDA=7.377
NC_035084.1	48876252	.	C	G	.	.	MAF_INRAE=6.667;MAF_USDA=4.918
NC_035084.1	48876346	.	T	G	.	.	MAF_USDA=2.459
NC_035084.1	48876426	.	C	T	.	.	MAF_USDA=5.738
NC_035084.1	48876453	.	A	G	.	.	MAF_INRAE=42.105;MAF_USDA=30.588
NC_035084.1	48876505	.	C	A	.	.	MAF_USDA=8.333
NC_035084.1	48876638	.	G	A	.	.	MAF_INRAE=45.57;MAF_USDA=40.588
NC_035084.1	48876674	.	A	G	.	.	MAF_INRAE=45.57;MAF_USDA=40.588
NC_035084.1	48876690	.	G	T	.	.	MAF_INRAE=6.329
NC_035084.1	48876751	.	C	T	.	.	MAF_INRAE=6.329
NC_035084.1	48876756	.	G	T	.	.	MAF_INRAE=30.38;MAF_USDA=10.0
NC_035084.1	48876799	.	C	A	.	.	MAF_INRAE=46.203;MAF_USDA=41.176
NC_035084.1	48877144	.	C	A	.	.	MAF_USDA=1.639
NC_035084.1	48877169	.	T	A	.	.	MAF_USDA=1.639
NC_035084.1	48877204	.	T	G	.	.	MAF_INRAE=36.076;MAF_USDA=40.588
NC_035084.1	48877266	.	T	A	.	.	MAF_USDA=10.656
NC_035084.1	48877324	.	G	T	.	.	MAF_INRAE=3.333
NC_035084.1	48877369	.	G	T	.	.	MAF_USDA=3.279
NC_035084.1	48877371	.	C	T	.	.	MAF_USDA=11.765
NC_035084.1	48877375	.	C	T	.	.	MAF_INRAE=44.937;MAF_USDA=34.706
NC_035084.1	48877525	.	A	C	.	.	MAF_INRAE=40.506;MAF_USDA=38.235
NC_035084.1	48877529	.	A	C	.	.	MAF_USDA=1.639
NC_035084.1	48877726	.	T	A	.	.	MAF_USDA=3.279
NC_035084.1	48877739	.	G	T	.	.	MAF_INRAE=41.139;MAF_USDA=30.588
NC_035084.1	48877759	.	G	T	.	.	MAF_INRAE=13.924;MAF_USDA=18.824
NC_035084.1	48877851	.	T	G	.	.	MAF_USDA=2.459
NC_035084.1	48877985	.	T	A	.	.	MAF_USDA=6.25
NC_035084.1	48877988	.	T	G	.	.	MAF_INRAE=22.5;MAF_USDA=4.918
NC_035084.1	48878000	.	C	T	.	.	MAF_INRAE=40.506;MAF_USDA=42.941
NC_035084.1	48878042	.	A	T	.	.	MAF_USDA=1.639
NC_035084.1	48878147	.	T	G	.	.	MAF_INRAE=40.506;MAF_USDA=42.353
NC_035084.1	48878197	.	G	C	.	.	MAF_USDA=18.824
NC_035084.1	48878258	.	T	C	.	.	MAF_INRAE=42.105;MAF_USDA=8.333
NC_035084.1	48878269	.	A	T	.	.	MAF_INRAE=34.167
NC_035084.1	48878289	.	C	T	.	.	MAF_USDA=1.639
NC_035084.1	48878381	.	G	A	.	.	MAF_INRAE=4.167;MAF_USDA=8.333
NC_035084.1	48878481	.	A	C	.	.	MAF_INRAE=22.5;MAF_USDA=4.918
NC_035084.1	48878578	.	A	G	.	.	MAF_INRAE=41.772;MAF_USDA=39.412
NC_035084.1	48878605	.	G	A	.	.	MAF_INRAE=15.833
NC_035084.1	48878611	.	C	T	.	.	MAF_USDA=13.529
NC_035084.1	48878685	.	G	A	.	.	MAF_USDA=1.639
NC_035084.1	48878866	.	G	C	.	.	MAF_INRAE=6.667;MAF_USDA=4.918
NC_035084.1	48878974	.	G	C	.	.	MAF_INRAE=42.105;MAF_USDA=5.882
NC_035084.1	48879039	.	C	A	.	.	MAF_INRAE=31.013;MAF_USDA=10.0
NC_035084.1	48879115	.	T	A	.	.	MAF_USDA=1.639
NC_035084.1	48879124	.	C	A	.	.	MAF_INRAE=22.5;MAF_USDA=4.918
NC_035084.1	48879328	.	T	G	.	.	MAF_USDA=1.639
NC_035084.1	48879346	.	T	A	.	.	MAF_USDA=5.0
NC_035084.1	48879394	.	T	G	.	.	MAF_USDA=1.639
NC_035084.1	48879448	.	A	T	.	.	MAF_USDA=1.639
NC_035084.1	48879495	.	G	T	.	.	MAF_INRAE=40.506;MAF_USDA=46.471
NC_035084.1	48879582	.	T	C	.	.	MAF_USDA=2.941
NC_035084.1	48879596	.	C	G	.	.	MAF_INRAE=22.5;MAF_USDA=7.377
NC_035084.1	48879798	.	C	A	.	.	MAF_USDA=2.459
NC_035084.1	48879971	.	C	T	.	.	MAF_INRAE=4.167;MAF_USDA=9.412
NC_035084.1	48880035	.	C	T	.	.	MAF_INRAE=42.105;MAF_USDA=7.059
NC_035084.1	48880186	.	A	G	.	.	MAF_INRAE=22.5;MAF_USDA=7.377
NC_035084.1	48880224	.	A	C	.	.	MAF_INRAE=22.5;MAF_USDA=7.377
NC_035084.1	48880417	.	G	A	.	.	MAF_INRAE=40.506;MAF_USDA=45.882
NC_035084.1	48880441	.	T	C	.	.	MAF_USDA=14.118
NC_035084.1	48880485	.	C	T	.	.	MAF_INRAE=36.842;MAF_USDA=5.882
NC_035084.1	48880599	.	A	T	.	.	MAF_INRAE=6.667;MAF_USDA=4.918
NC_035084.1	48880657	.	A	G	.	.	MAF_USDA=2.459
NC_035084.1	48880671	.	A	C	.	.	MAF_USDA=12.295
NC_035084.1	48880753	.	A	C	.	.	MAF_INRAE=42.405;MAF_USDA=47.059
NC_035084.1	48880855	.	G	T	.	.	MAF_USDA=5.738
NC_035084.1	48880916	.	T	A	.	.	MAF_USDA=2.941
NC_035084.1	48880919	.	T	C	.	.	MAF_USDA=2.459
NC_035084.1	48881018	.	T	A	.	.	MAF_USDA=4.167
NC_035084.1	48881021	.	A	C	.	.	MAF_INRAE=27.848;MAF_USDA=18.235
NC_035084.1	48881087	.	T	C	.	.	MAF_USDA=1.639
NC_035084.1	48881090	.	T	A	.	.	MAF_INRAE=15.833
NC_035084.1	48881185	.	A	C	.	.	MAF_INRAE=6.329
NC_035084.1	48881203	.	G	T	.	.	MAF_INRAE=42.405;MAF_USDA=47.059
NC_035084.1	48881211	.	C	T	.	.	MAF_USDA=7.377
NC_035084.1	48881285	.	T	G	.	.	MAF_INRAE=13.924;MAF_USDA=9.167
NC_035084.1	48881513	.	G	A	.	.	MAF_USDA=4.098
NC_035084.1	48881726	.	G	T	.	.	MAF_INRAE=5.263
NC_035084.1	48881758	.	C	T	.	.	MAF_INRAE=15.833
NC_035084.1	48881771	.	C	T	.	.	MAF_USDA=3.279
NC_035084.1	48881866	.	C	A	.	.	MAF_USDA=4.918
NC_035084.1	48881895	.	G	A	.	.	MAF_USDA=2.459
NC_035084.1	48882042	.	C	T	.	.	MAF_INRAE=31.013;MAF_USDA=10.0
NC_035084.1	48882046	.	C	A	.	.	MAF_USDA=2.459
NC_035084.1	48882088	.	G	A	.	.	MAF_USDA=2.459
NC_035084.1	48882179	.	A	C	.	.	MAF_USDA=8.333
NC_035084.1	48882259	.	T	G	.	.	MAF_INRAE=11.392;MAF_USDA=38.235
NC_035084.1	48882369	.	C	T	.	.	MAF_INRAE=13.924;MAF_USDA=18.235
NC_035084.1	48882498	.	A	G	.	.	MAF_INRAE=41.139;MAF_USDA=39.412
NC_035084.1	48882589	.	G	A	.	.	MAF_INRAE=31.013;MAF_USDA=10.0
NC_035084.1	48882631	.	G	T	.	.	MAF_USDA=2.459
NC_035084.1	48882654	.	G	A	.	.	MAF_INRAE=40.506;MAF_USDA=42.353
NC_035084.1	48882669	.	T	A	.	.	MAF_INRAE=40.506;MAF_USDA=42.353
NC_035084.1	48882722	.	G	A	.	.	MAF_INRAE=31.646;MAF_USDA=9.412
NC_035084.1	48882784	.	T	C	.	.	MAF_INRAE=48.101;MAF_USDA=17.262
NC_035084.1	48882935	.	G	A	.	.	MAF_INRAE=31.013;MAF_USDA=9.412
NC_035084.1	48883152	.	G	A	.	.	MAF_INRAE=30.38;MAF_USDA=10.0
NC_035084.1	48883209	.	A	G	.	.	MAF_INRAE=22.5;MAF_USDA=5.738
NC_035084.1	48883224	.	A	C	.	.	MAF_USDA=2.459
NC_035084.1	48883227	.	T	G	.	.	MAF_USDA=3.279
NC_035084.1	48883305	.	T	C	.	.	MAF_INRAE=44.737;MAF_USDA=48.193
NC_035084.1	48883388	.	A	G	.	.	MAF_USDA=35.246
NC_035084.1	48883405	.	G	C	.	.	MAF_USDA=1.639
NC_035084.1	48883461	.	C	T	.	.	MAF_USDA=5.738
NC_035084.1	48883511	.	C	A	.	.	MAF_INRAE=11.392;MAF_USDA=40.588
NC_035084.1	48883767	.	C	T	.	.	MAF_INRAE=4.167;MAF_USDA=8.824
NC_035084.1	48883850	.	C	T	.	.	MAF_USDA=1.639
NC_035084.1	48883877	.	G	A	.	.	MAF_USDA=1.639
NC_035084.1	48883939	.	C	T	.	.	MAF_USDA=4.098
NC_035084.1	48884048	.	GTGT	GTGG	.	.	MAF_USDA=41.667
NC_035084.1	48884051	.	T	G	.	.	MAF_INRAE=40.506;MAF_USDA=32.787
NC_035084.1	48884082	.	C	G	.	.	MAF_INRAE=23.333;MAF_USDA=7.377
NC_035084.1	48884123	.	G	T	.	.	MAF_USDA=1.639
NC_035084.1	48884138	.	T	A	.	.	MAF_INRAE=31.013;MAF_USDA=9.412
NC_035084.1	48884348	.	T	A	.	.	MAF_USDA=1.639
NC_035084.1	48884467	.	C	T	.	.	MAF_USDA=1.639
NC_035084.1	48884619	.	A	G	.	.	MAF_INRAE=31.013;MAF_USDA=10.0
NC_035084.1	48884880	.	T	G	.	.	MAF_USDA=2.459
NC_035084.1	48884883	.	T	G	.	.	MAF_USDA=1.639
NC_035084.1	48884889	.	A	G	.	.	MAF_INRAE=22.5;MAF_USDA=7.377
NC_035084.1	48884891	.	A	T	.	.	MAF_INRAE=28.481;MAF_USDA=39.412
NC_035084.1	48884946	.	T	G	.	.	MAF_USDA=1.639
NC_035084.1	48885051	.	A	G	.	.	MAF_USDA=1.639
NC_035084.1	48885072	.	A	G	.	.	MAF_USDA=1.639
NC_035084.1	48885142	.	C	A	.	.	MAF_USDA=1.639
NC_035084.1	48885168	.	G	C	.	.	MAF_USDA=13.529
NC_035084.1	48885194	.	A	C	.	.	MAF_INRAE=40.506;MAF_USDA=47.059
NC_035084.1	48885196	.	C	G	.	.	MAF_USDA=14.118
NC_035084.1	48885260	.	C	T	.	.	MAF_USDA=1.639
NC_035084.1	48885263	.	C	T	.	.	MAF_INRAE=28.481;MAF_USDA=37.647
NC_035084.1	48885275	.	C	T	.	.	MAF_INRAE=31.013;MAF_USDA=10.588
NC_035084.1	48885285	.	A	C	.	.	MAF_USDA=2.459
NC_035084.1	48885336	.	G	C	.	.	MAF_USDA=3.279
NC_035084.1	48885341	.	A	G	.	.	MAF_USDA=11.765
NC_035084.1	48885490	.	A	G	.	.	MAF_INRAE=28.481;MAF_USDA=48.824
NC_035084.1	48885507	.	T	C	.	.	MAF_INRAE=27.848
NC_035084.1	48885512	.	AG	AA	.	.	MAF_USDA=22.917
NC_035084.1	48885513	.	G	A	.	.	MAF_INRAE=28.481
NC_035084.1	48885584	.	A	G	.	.	MAF_USDA=1.639
NC_035084.1	48885679	.	T	C	.	.	MAF_INRAE=28.481;MAF_USDA=21.176
NC_035084.1	48885856	.	G	C	.	.	MAF_INRAE=2.5
NC_035084.1	48885858	.	A	C	.	.	MAF_USDA=18.75
NC_035084.1	48885859	.	A	T	.	.	MAF_USDA=18.75
NC_035084.1	48885860	.	A	C	.	.	MAF_INRAE=2.5;MAF_USDA=18.75
NC_035084.1	48885863	.	C	T	.	.	MAF_USDA=1.639
NC_035084.1	48886031	.	T	C	.	.	MAF_USDA=1.639
NC_035084.1	48886068	.	T	A	.	.	MAF_USDA=8.824
NC_035084.1	48886142	.	T	C	.	.	MAF_USDA=8.824
NC_035084.1	48886232	.	C	A	.	.	MAF_USDA=1.639
NC_035084.1	48886277	.	G	A	.	.	MAF_USDA=1.639
NC_035084.1	48886432	.	C	G	.	.	MAF_INRAE=26.582;MAF_USDA=8.333
NC_035084.1	48886458	.	A	G	.	.	MAF_USDA=4.098
NC_035084.1	48886464	.	C	T	.	.	MAF_USDA=8.824
NC_035084.1	48886491	.	G	A	.	.	MAF_INRAE=41.139;MAF_USDA=32.738
NC_035084.1	48886509	.	C	T	.	.	MAF_USDA=8.929
NC_035084.1	48886536	.	T	G	.	.	MAF_INRAE=40.506;MAF_USDA=36.905
NC_035084.1	48886537	.	T	C	.	.	MAF_USDA=10.714
NC_035084.1	48886541	.	G	A	.	.	MAF_INRAE=10.0;MAF_USDA=18.452
NC_035084.1	48886549	.	G	T	.	.	MAF_USDA=1.667
NC_035084.1	48886680	.	G	T	.	.	MAF_INRAE=36.709;MAF_USDA=21.176
NC_035084.1	48886893	.	A	C	.	.	MAF_INRAE=42.105;MAF_USDA=5.882
NC_035084.1	48887031	.	C	T	.	.	MAF_INRAE=21.667;MAF_USDA=2.5
NC_035084.1	48887149	.	C	T	.	.	MAF_USDA=1.639
NC_035084.1	48887261	.	G	A	.	.	MAF_INRAE=4.167;MAF_USDA=8.824
NC_035084.1	48887329	.	G	T	.	.	MAF_INRAE=5.833;MAF_USDA=4.918
NC_035084.1	48887562	.	A	C	.	.	MAF_INRAE=13.924;MAF_USDA=14.881
NC_035084.1	48887825	.	A	T	.	.	MAF_USDA=4.098
NC_035084.1	48887851	.	C	T	.	.	MAF_USDA=4.098
NC_035084.1	48887887	.	A	G	.	.	MAF_INRAE=15.833
NC_035084.1	48887977	.	G	A	.	.	MAF_USDA=1.639
NC_035084.1	48887989	.	A	T	.	.	MAF_USDA=1.639
NC_035084.1	48888012	.	T	C	.	.	MAF_USDA=1.639
NC_035084.1	48888134	.	A	T	.	.	MAF_INRAE=6.667
NC_035084.1	48888204	.	G	A	.	.	MAF_USDA=3.279
NC_035084.1	48888360	.	C	G	.	.	MAF_USDA=3.529
NC_035084.1	48888461	.	A	T	.	.	MAF_USDA=1.639
NC_035084.1	48888485	.	G	A	.	.	MAF_INRAE=15.833
NC_035084.1	48888545	.	G	A	.	.	MAF_USDA=4.098
NC_035084.1	48888546	.	C	T	.	.	MAF_USDA=3.279
NC_035084.1	48888757	.	C	T	.	.	MAF_USDA=3.279
NC_035084.1	48888848	.	A	C	.	.	MAF_INRAE=22.5;MAF_USDA=4.918
NC_035084.1	48888885	.	G	T	.	.	MAF_INRAE=39.873;MAF_USDA=38.235
NC_035084.1	48888984	.	T	A	.	.	MAF_USDA=1.639
NC_035084.1	48888993	.	G	A	.	.	MAF_USDA=4.098
NC_035084.1	48889068	.	A	T	.	.	MAF_USDA=1.639
NC_035084.1	48889070	.	C	T	.	.	MAF_USDA=3.279
NC_035084.1	48889219	.	G	T	.	.	MAF_INRAE=30.38;MAF_USDA=8.824
NC_035084.1	48889234	.	C	A	.	.	MAF_INRAE=21.667
NC_035084.1	48889357	.	T	A	.	.	MAF_INRAE=49.367;MAF_USDA=40.984
NC_035084.1	48889676	.	A	G	.	.	MAF_USDA=4.098
NC_035084.1	48890060	.	G	T	.	.	MAF_USDA=3.529
NC_035084.1	48890119	.	C	A	.	.	MAF_USDA=1.639
NC_035084.1	48890125	.	G	T	.	.	MAF_USDA=23.333
NC_035084.1	48890291	.	T	C	.	.	MAF_INRAE=13.924;MAF_USDA=21.176
NC_035084.1	48890419	.	G	A	.	.	MAF_USDA=7.377
NC_035084.1	48890451	.	C	A	.	.	MAF_USDA=1.639
NC_035084.1	48890470	.	T	A	.	.	MAF_INRAE=21.667;MAF_USDA=5.738
NC_035084.1	48890490	.	A	G	.	.	MAF_INRAE=31.646;MAF_USDA=13.529
NC_035084.1	48890495	.	G	A	.	.	MAF_USDA=1.639
NC_035084.1	48890552	.	T	A	.	.	MAF_USDA=1.639
NC_035084.1	48890556	.	G	T	.	.	MAF_INRAE=13.924;MAF_USDA=17.647
NC_035084.1	48890723	.	C	A	.	.	MAF_INRAE=22.5;MAF_USDA=5.738
NC_035084.1	48890873	.	T	G	.	.	MAF_USDA=7.647
NC_035084.1	48891153	.	G	A	.	.	MAF_USDA=1.639
NC_035084.1	48891256	.	G	T	.	.	MAF_USDA=5.738
NC_035084.1	48891364	.	C	T	.	.	MAF_USDA=5.882
NC_035084.1	48891500	.	C	A	.	.	MAF_INRAE=36.076;MAF_USDA=40.0
NC_035084.1	48891596	.	C	T	.	.	MAF_INRAE=32.278;MAF_USDA=27.647
NC_035084.1	48891656	.	C	G	.	.	MAF_INRAE=22.5;MAF_USDA=5.738
NC_035084.1	48891783	.	C	T	.	.	MAF_USDA=3.279
NC_035084.1	48891802	.	C	A	.	.	MAF_USDA=1.639
NC_035084.1	48891839	.	G	A	.	.	MAF_INRAE=13.924;MAF_USDA=18.235
NC_035084.1	48891856	.	C	T	.	.	MAF_USDA=1.639
NC_035084.1	48891871	.	T	A	.	.	MAF_USDA=3.529
NC_035084.1	48891933	.	C	A	.	.	MAF_USDA=1.639
NC_035084.1	48892113	.	G	A	.	.	MAF_INRAE=24.051;MAF_USDA=8.333
NC_035084.1	48892154	.	C	T	.	.	MAF_USDA=1.639
NC_035084.1	48892155	.	G	A	.	.	MAF_INRAE=13.924;MAF_USDA=15.882
NC_035084.1	48892177	.	T	A	.	.	MAF_INRAE=47.468;MAF_USDA=20.588
NC_035084.1	48892179	.	T	A	.	.	MAF_USDA=4.098
NC_035084.1	48892184	.	G	C	.	.	MAF_INRAE=47.468;MAF_USDA=9.412
NC_035084.1	48892269	.	A	G	.	.	MAF_USDA=2.459
NC_035084.1	48892327	.	G	T	.	.	MAF_USDA=5.882
NC_035084.1	48892501	.	A	G	.	.	MAF_USDA=3.529
NC_035084.1	48892583	.	G	A	.	.	MAF_USDA=6.25
NC_035084.1	48892588	.	A	G	.	.	MAF_USDA=6.557
NC_035084.1	48892701	.	G	T	.	.	MAF_USDA=1.639
NC_035084.1	48892921	.	A	C	.	.	MAF_INRAE=24.051;MAF_USDA=7.647
NC_035084.1	48893098	.	A	C	.	.	MAF_USDA=4.918
NC_035084.1	48893178	.	T	C	.	.	MAF_USDA=6.471
NC_035084.1	48893293	.	T	G	.	.	MAF_USDA=9.016
NC_035084.1	48893302	.	A	G	.	.	MAF_INRAE=13.924;MAF_USDA=18.235
NC_035084.1	48893351	.	C	T	.	.	MAF_INRAE=31.646;MAF_USDA=11.765
NC_035084.1	48893362	.	G	A	.	.	MAF_USDA=13.115
NC_035084.1	48893464	.	T	C	.	.	MAF_USDA=10.0
NC_035084.1	48893507	.	G	C	.	.	MAF_USDA=7.377
NC_035084.1	48893538	.	C	A	.	.	MAF_USDA=1.639
NC_035084.1	48893636	.	T	G	.	.	MAF_USDA=4.918
NC_035084.1	48893696	.	G	T	.	.	MAF_INRAE=43.333;MAF_USDA=6.557
NC_035084.1	48893821	.	G	C	.	.	MAF_USDA=6.557
NC_035084.1	48893997	.	G	A	.	.	MAF_INRAE=47.468;MAF_USDA=38.824
NC_035084.1	48894007	.	A	T	.	.	MAF_USDA=1.639
NC_035084.1	48894026	.	A	G	.	.	MAF_USDA=3.279
NC_035084.1	48894101	.	A	G	.	.	MAF_USDA=1.639
NC_035084.1	48894147	.	C	T	.	.	MAF_USDA=3.279
NC_035084.1	48894160	.	G	A	.	.	MAF_USDA=9.016
NC_035084.1	48894169	.	A	G	.	.	MAF_USDA=4.918
NC_035084.1	48894186	.	T	A	.	.	MAF_USDA=8.197
NC_035084.1	48894226	.	C	T	.	.	MAF_USDA=1.667
NC_035084.1	48894227	.	G	A	.	.	MAF_INRAE=31.646;MAF_USDA=11.905
NC_035084.1	48894276	.	G	C	.	.	MAF_INRAE=21.519;MAF_USDA=9.412
NC_035084.1	48894288	.	C	G	.	.	MAF_INRAE=31.646;MAF_USDA=11.765
NC_035084.1	48894292	.	T	C	.	.	MAF_INRAE=47.468;MAF_USDA=46.471
NC_035084.1	48894371	.	G	A	.	.	MAF_USDA=8.197
NC_035084.1	48894382	.	T	C	.	.	MAF_USDA=8.197
NC_035084.1	48894397	.	T	C	.	.	MAF_USDA=8.197
NC_035084.1	48894421	.	A	G	.	.	MAF_USDA=7.377
NC_035084.1	48894540	.	T	G	.	.	MAF_USDA=9.016
NC_035084.1	48894692	.	A	G	.	.	MAF_INRAE=47.468;MAF_USDA=38.824
NC_035084.1	48894712	.	G	A	.	.	MAF_USDA=9.016
NC_035084.1	48894766	.	C	T	.	.	MAF_USDA=9.016
NC_035084.1	48894772	.	T	C	.	.	MAF_USDA=9.016
NC_035084.1	48894800	.	G	A	.	.	MAF_USDA=4.167
NC_035084.1	48894819	.	A	G	.	.	MAF_USDA=7.377
NC_035084.1	48894880	.	C	G	.	.	MAF_INRAE=26.316;MAF_USDA=18.235
NC_035084.1	48894888	.	A	C	.	.	MAF_USDA=3.333
NC_035084.1	48894890	.	T	G	.	.	MAF_USDA=3.333
NC_035084.1	48894921	.	C	G	.	.	MAF_USDA=5.738
NC_035084.1	48894951	.	G	A	.	.	MAF_USDA=4.918
NC_035084.1	48894955	.	G	A	.	.	MAF_USDA=4.918
NC_035084.1	48895006	.	G	A	.	.	MAF_USDA=1.639
NC_035084.1	48895022	.	T	C	.	.	MAF_USDA=4.098
NC_035084.1	48895039	.	C	T	.	.	MAF_INRAE=44.167;MAF_USDA=6.557
NC_035084.1	48895052	.	T	A	.	.	MAF_USDA=2.459
NC_035084.1	48895216	.	T	G	.	.	MAF_USDA=17.5
NC_035084.1	48895343	.	G	T	.	.	MAF_INRAE=46.203;MAF_USDA=40.0
NC_035084.1	48895375	.	C	A	.	.	MAF_USDA=6.557
NC_035084.1	48895568	.	G	T	.	.	MAF_INRAE=45.833;MAF_USDA=41.176
NC_035084.1	48895585	.	C	T	.	.	MAF_USDA=6.557
NC_035084.1	48895638	.	A	T	.	.	MAF_USDA=8.197
NC_035084.1	48895649	.	T	C	.	.	MAF_USDA=8.197
NC_035084.1	48895652	.	T	G	.	.	MAF_INRAE=15.833
NC_035084.1	48895745	.	C	A	.	.	MAF_INRAE=30.38;MAF_USDA=7.647
NC_035084.1	48895746	.	C	T	.	.	MAF_USDA=9.016
NC_035084.1	48895755	.	G	A	.	.	MAF_INRAE=48.333;MAF_USDA=48.235
NC_035084.1	48895759	.	G	T	.	.	MAF_INRAE=48.333;MAF_USDA=38.235
NC_035084.1	48895954	.	T	A	.	.	MAF_USDA=4.918
NC_035084.1	48895986	.	C	T	.	.	MAF_INRAE=15.833;MAF_USDA=2.459
NC_035084.1	48896049	.	G	T	.	.	MAF_INRAE=4.167;MAF_USDA=8.333
NC_035084.1	48896058	.	T	C	.	.	MAF_INRAE=20.833
NC_035084.1	48896078	.	A	C	.	.	MAF_USDA=4.918
NC_035084.1	48896080	.	T	C	.	.	MAF_USDA=9.836
NC_035084.1	48896101	.	G	A	.	.	MAF_USDA=2.459
NC_035084.1	48896174	.	G	C	.	.	MAF_USDA=7.377
NC_035084.1	48896246	.	C	A	.	.	MAF_USDA=6.557
NC_035084.1	48896274	.	A	C	.	.	MAF_USDA=8.197
NC_035084.1	48896278	.	T	G	.	.	MAF_USDA=11.765
NC_035084.1	48896302	.	A	G	.	.	MAF_USDA=1.639
NC_035084.1	48896347	.	C	T	.	.	MAF_USDA=9.016
NC_035084.1	48896349	.	T	G	.	.	MAF_USDA=1.639
NC_035084.1	48896370	.	G	A	.	.	MAF_INRAE=47.468;MAF_USDA=41.765
NC_035084.1	48896462	.	T	A	.	.	MAF_USDA=9.016
NC_035084.1	48896540	.	T	C	.	.	MAF_USDA=6.25
NC_035084.1	48896691	.	G	T	.	.	MAF_USDA=8.197
NC_035084.1	48896773	.	A	G	.	.	MAF_INRAE=44.167;MAF_USDA=6.557
NC_035084.1	48896842	.	T	C	.	.	MAF_INRAE=46.835;MAF_USDA=40.0
NC_035084.1	48896843	.	A	T	.	.	MAF_INRAE=46.667;MAF_USDA=40.588
NC_035084.1	48896845	.	T	G	.	.	MAF_USDA=3.571
NC_035084.1	48896923	.	G	T	.	.	MAF_USDA=3.279
NC_035084.1	48896937	.	C	T	.	.	MAF_USDA=1.639
NC_035084.1	48896960	.	G	C	.	.	MAF_INRAE=46.835;MAF_USDA=36.471
NC_035084.1	48897096	.	G	A	.	.	MAF_INRAE=34.81;MAF_USDA=21.176
NC_035084.1	48897101	.	G	T	.	.	MAF_USDA=9.836
NC_035084.1	48897261	.	T	G	.	.	MAF_USDA=13.115
NC_035084.1	48897284	.	C	A	.	.	MAF_USDA=4.098
NC_035084.1	48897328	.	G	C	.	.	MAF_USDA=1.639
NC_035084.1	48897352	.	G	T	.	.	MAF_USDA=8.197
NC_035084.1	48897395	.	C	T	.	.	MAF_USDA=1.639
NC_035084.1	48897500	.	G	A	.	.	MAF_INRAE=46.203;MAF_USDA=41.176
NC_035084.1	48897656	.	C	G	.	.	MAF_USDA=3.279
NC_035084.1	48897708	.	A	G	.	.	MAF_USDA=8.197
NC_035084.1	48897792	.	G	T	.	.	MAF_USDA=7.377
NC_035084.1	48897924	.	A	T	.	.	MAF_USDA=13.934
NC_035084.1	48897988	.	A	T	.	.	MAF_USDA=1.639
NC_035084.1	48898023	.	G	A	.	.	MAF_USDA=1.639
NC_035084.1	48898024	.	G	T	.	.	MAF_USDA=1.639
NC_035084.1	48898232	.	T	C	.	.	MAF_USDA=3.279
NC_035084.1	48898283	.	A	C	.	.	MAF_USDA=4.098
NC_035084.1	48898332	.	A	T	.	.	MAF_USDA=4.098
NC_035084.1	48898339	.	T	A	.	.	MAF_USDA=4.098
NC_035084.1	48898459	.	G	A	.	.	MAF_INRAE=47.468;MAF_USDA=42.353
NC_035084.1	48898570	.	G	A	.	.	MAF_INRAE=16.456;MAF_USDA=5.882
NC_035084.1	48898825	.	A	G	.	.	MAF_USDA=4.098
NC_035084.1	48898939	.	C	T	.	.	MAF_USDA=21.765
NC_035084.1	48899028	.	C	T	.	.	MAF_USDA=15.0
NC_035084.1	48899067	.	T	C	.	.	MAF_USDA=10.656
NC_035084.1	48899192	.	G	A	.	.	MAF_USDA=11.475
NC_035084.1	48899205	.	T	G	.	.	MAF_USDA=3.279
NC_035084.1	48899278	.	T	G	.	.	MAF_USDA=14.706
NC_035084.1	48899282	.	C	T	.	.	MAF_INRAE=1.667;MAF_USDA=27.647
NC_035084.1	48899283	.	A	T	.	.	MAF_USDA=1.639
NC_035084.1	48899294	.	C	T	.	.	MAF_USDA=12.295
NC_035084.1	48899311	.	C	A	.	.	MAF_USDA=13.115
NC_035084.1	48899546	.	C	T	.	.	MAF_USDA=4.098
NC_035084.1	48899820	.	G	A	.	.	MAF_USDA=1.639
NC_035084.1	48899847	.	A	G	.	.	MAF_USDA=2.459
NC_035084.1	48899894	.	C	T	.	.	MAF_USDA=4.098
NC_035084.1	48899898	.	G	T	.	.	MAF_INRAE=47.468;MAF_USDA=41.765
NC_035084.1	48899944	.	T	C	.	.	MAF_USDA=2.459
NC_035084.1	48900001	.	C	G	.	.	MAF_USDA=3.279
NC_035084.1	48900007	.	T	C	.	.	MAF_USDA=1.639
NC_035084.1	48900057	.	G	A	.	.	MAF_USDA=1.639
NC_035084.1	48900080	.	C	T	.	.	MAF_USDA=4.098
NC_035084.1	48900088	.	G	C	.	.	MAF_USDA=4.918
NC_035084.1	48900237	.	G	A	.	.	MAF_USDA=13.115
NC_035084.1	48900299	.	T	C	.	.	MAF_INRAE=47.468;MAF_USDA=25.882
NC_035084.1	48900311	.	G	A	.	.	MAF_INRAE=42.105;MAF_USDA=8.333
NC_035084.1	48900368	.	T	C	.	.	MAF_USDA=2.459
NC_035084.1	48901139	.	G	T	.	.	MAF_USDA=3.279
NC_035084.1	48901152	.	T	C	.	.	MAF_USDA=2.459
NC_035084.1	48901302	.	T	G	.	.	MAF_INRAE=42.105;MAF_USDA=5.882
NC_035084.1	48901318	.	C	T	.	.	MAF_USDA=3.279
NC_035084.1	48901384	.	T	C	.	.	MAF_USDA=5.882
NC_035084.1	48901412	.	C	G	.	.	MAF_USDA=1.639
NC_035084.1	48901573	.	A	G	.	.	MAF_USDA=3.279
NC_035084.1	48901681	.	A	C	.	.	MAF_INRAE=22.785;MAF_USDA=41.176
NC_035084.1	48901879	.	G	A	.	.	MAF_INRAE=5.063;MAF_USDA=15.882
NC_035084.1	48902042	.	T	G	.	.	MAF_USDA=12.5
NC_035084.1	48902062	.	G	T	.	.	MAF_USDA=27.083
NC_035084.1	48902232	.	G	T	.	.	MAF_INRAE=21.667
NC_035084.1	48902238	.	G	A	.	.	MAF_INRAE=29.747;MAF_USDA=10.0
NC_035084.1	48902390	.	T	C	.	.	MAF_INRAE=22.785;MAF_USDA=37.647
NC_035084.1	48902501	.	A	C	.	.	MAF_INRAE=44.167;MAF_USDA=6.557
NC_035084.1	48902636	.	G	A	.	.	MAF_USDA=3.279
NC_035084.1	48902640	.	A	G	.	.	MAF_INRAE=22.785;MAF_USDA=40.0
NC_035084.1	48902805	.	G	A	.	.	MAF_USDA=9.016
NC_035084.1	48902857	.	T	G	.	.	MAF_INRAE=22.785;MAF_USDA=41.765
NC_035084.1	48902871	.	C	T	.	.	MAF_USDA=2.941
NC_035084.1	48902872	.	G	A	.	.	MAF_USDA=1.639
NC_035084.1	48902902	.	A	G	.	.	MAF_INRAE=22.785;MAF_USDA=42.353
NC_035084.1	48903050	.	C	T	.	.	MAF_INRAE=17.089;MAF_USDA=5.882
NC_035084.1	48903102	.	C	G	.	.	MAF_USDA=14.118
NC_035084.1	48903258	.	C	T	.	.	MAF_INRAE=23.418;MAF_USDA=34.706
NC_035084.1	48903498	.	G	T	.	.	MAF_USDA=2.459
NC_035084.1	48903518	.	G	A	.	.	MAF_INRAE=44.167;MAF_USDA=6.557
NC_035084.1	48903538	.	G	A	.	.	MAF_INRAE=5.063;MAF_USDA=15.882
NC_035084.1	48903611	.	C	A	.	.	MAF_USDA=3.279
NC_035084.1	48903639	.	G	A	.	.	MAF_USDA=3.279
NC_035084.1	48903970	.	G	T	.	.	MAF_INRAE=22.785;MAF_USDA=40.588
NC_035084.1	48904046	.	A	T	.	.	MAF_USDA=4.098
NC_035084.1	48904063	.	C	T	.	.	MAF_INRAE=13.924;MAF_USDA=18.824
NC_035084.1	48904107	.	G	A	.	.	MAF_USDA=4.098
NC_035084.1	48904131	.	G	A	.	.	MAF_INRAE=5.263;MAF_USDA=5.882
NC_035084.1	48904176	.	A	G	.	.	MAF_INRAE=17.089;MAF_USDA=6.471
NC_035084.1	48904254	.	G	T	.	.	MAF_INRAE=17.089;MAF_USDA=8.235
NC_035084.1	48904835	.	G	A	.	.	MAF_USDA=12.941
NC_035084.1	48904860	.	C	T	.	.	MAF_USDA=1.639
NC_035084.1	48904887	.	G	A	.	.	MAF_USDA=13.529
NC_035084.1	48904942	.	T	C	.	.	MAF_INRAE=34.81;MAF_USDA=32.353
NC_035084.1	48904958	.	A	T	.	.	MAF_USDA=2.459
NC_035084.1	48905057	.	G	T	.	.	MAF_USDA=8.197
NC_035084.1	48905084	.	A	T	.	.	MAF_USDA=3.279
NC_035084.1	48905284	.	A	G	.	.	MAF_INRAE=29.114;MAF_USDA=8.235
NC_035084.1	48905332	.	A	T	.	.	MAF_INRAE=5.063;MAF_USDA=15.294
NC_035084.1	48905355	.	T	C	.	.	MAF_USDA=1.639
NC_035084.1	48905371	.	T	A	.	.	MAF_USDA=17.647
NC_035084.1	48905384	.	C	T	.	.	MAF_USDA=4.098
NC_035084.1	48905496	.	T	A	.	.	MAF_USDA=4.918
NC_035084.1	48905627	.	A	G	.	.	MAF_INRAE=5.263;MAF_USDA=1.639
NC_035084.1	48905864	.	T	C	.	.	MAF_USDA=3.279
NC_035084.1	48905961	.	T	G	.	.	MAF_USDA=4.098
NC_035084.1	48905991	.	T	C	.	.	MAF_USDA=4.098
NC_035084.1	48905995	.	G	A	.	.	MAF_USDA=1.639
NC_035084.1	48906106	.	C	T	.	.	MAF_USDA=22.034
NC_035084.1	48906124	.	G	A	.	.	MAF_USDA=9.322
NC_035084.1	48906214	.	T	C	.	.	MAF_USDA=5.0
NC_035084.1	48907157	.	T	A	.	.	MAF_USDA=2.459
NC_035084.1	48907158	.	T	A	.	.	MAF_INRAE=42.5;MAF_USDA=40.0
NC_035084.1	48907160	.	A	T	.	.	MAF_USDA=2.459
NC_035084.1	48907169	.	C	T	.	.	MAF_INRAE=6.667;MAF_USDA=7.377
NC_035084.1	48907346	.	G	A	.	.	MAF_INRAE=34.81;MAF_USDA=34.118
NC_035084.1	48907467	.	T	G	.	.	MAF_USDA=4.098
NC_035084.1	48907586	.	G	T	.	.	MAF_INRAE=34.81;MAF_USDA=32.353
NC_035084.1	48907612	.	C	A	.	.	MAF_USDA=3.279
NC_035084.1	48907615	.	G	C	.	.	MAF_INRAE=21.667
NC_035084.1	48907679	.	T	G	.	.	MAF_USDA=1.639
NC_035084.1	48907689	.	G	C	.	.	MAF_USDA=4.918
NC_035084.1	48907704	.	A	T	.	.	MAF_USDA=1.639
NC_035084.1	48907745	.	G	A	.	.	MAF_INRAE=21.667
NC_035084.1	48907927	.	A	G	.	.	MAF_USDA=1.639
NC_035084.1	48907963	.	G	T	.	.	MAF_INRAE=35.443;MAF_USDA=31.765
NC_035084.1	48907964	.	A	C	.	.	MAF_INRAE=26.667;MAF_USDA=31.765
NC_035084.1	48908007	.	G	A	.	.	MAF_USDA=1.639
NC_035084.1	48908069	.	G	A	.	.	MAF_USDA=1.639
NC_035084.1	48908210	.	G	A	.	.	MAF_INRAE=5.0;MAF_USDA=10.0
NC_035084.1	48908303	.	T	G	.	.	MAF_USDA=2.459
NC_035084.1	48908394	.	C	T	.	.	MAF_USDA=3.279
NC_035084.1	48908650	.	T	A	.	.	MAF_USDA=2.459
NC_035084.1	48908673	.	C	T	.	.	MAF_USDA=3.529
NC_035084.1	48908709	.	A	G	.	.	MAF_USDA=1.639
NC_035084.1	48908792	.	A	T	.	.	MAF_INRAE=29.747;MAF_USDA=7.647
NC_035084.1	48908871	.	A	G	.	.	MAF_INRAE=34.177;MAF_USDA=37.647
NC_035084.1	48908884	.	A	C	.	.	MAF_INRAE=34.177;MAF_USDA=34.706
NC_035084.1	48908892	.	T	G	.	.	MAF_USDA=4.098
NC_035084.1	48908910	.	G	T	.	.	MAF_INRAE=6.667;MAF_USDA=4.918
NC_035084.1	48908962	.	G	T	.	.	MAF_INRAE=34.177;MAF_USDA=34.706
NC_035084.1	48909095	.	G	A	.	.	MAF_USDA=1.639
NC_035084.1	48909372	.	T	C	.	.	MAF_USDA=1.639
NC_035084.1	48909437	.	G	A	.	.	MAF_USDA=3.279
NC_035084.1	48909617	.	C	T	.	.	MAF_USDA=1.639
NC_035084.1	48909618	.	T	C	.	.	MAF_INRAE=34.177;MAF_USDA=41.765
NC_035084.1	48909625	.	T	A	.	.	MAF_USDA=1.639
NC_035084.1	48909699	.	C	T	.	.	MAF_USDA=2.459
NC_035084.1	48909766	.	T	A	.	.	MAF_INRAE=34.177;MAF_USDA=37.647
NC_035084.1	48909839	.	A	T	.	.	MAF_USDA=3.279
NC_035084.1	48909944	.	A	C	.	.	MAF_USDA=3.279
NC_035084.1	48910017	.	C	T	.	.	MAF_USDA=1.639
NC_035084.1	48910032	.	C	A	.	.	MAF_INRAE=33.544;MAF_USDA=34.706
NC_035084.1	48910153	.	G	A	.	.	MAF_USDA=4.098
NC_035084.1	48910207	.	A	C	.	.	MAF_INRAE=44.937;MAF_USDA=8.235
NC_035084.1	48910255	.	T	G	.	.	MAF_INRAE=25.833;MAF_USDA=36.471
NC_035084.1	48910256	.	A	G	.	.	MAF_INRAE=25.833;MAF_USDA=36.471
NC_035084.1	48910283	.	G	A	.	.	MAF_INRAE=35.443;MAF_USDA=40.0
NC_035084.1	48910359	.	C	G	.	.	MAF_INRAE=34.177;MAF_USDA=40.0
NC_035084.1	48910385	.	G	A	.	.	MAF_INRAE=32.911;MAF_USDA=42.941
NC_035084.1	48910433	.	A	G	.	.	MAF_USDA=9.016
NC_035084.1	48910456	.	T	G	.	.	MAF_USDA=3.279
NC_035084.1	48910484	.	T	A	.	.	MAF_INRAE=33.544;MAF_USDA=25.0
NC_035084.1	48910548	.	G	A	.	.	MAF_USDA=2.459
NC_035084.1	48910610	.	T	C	.	.	MAF_USDA=3.279
NC_035084.1	48910673	.	C	T	.	.	MAF_INRAE=15.833
NC_035084.1	48910738	.	C	T	.	.	MAF_USDA=2.459
NC_035084.1	48910763	.	T	G	.	.	MAF_USDA=5.738
NC_035084.1	48910764	.	A	G	.	.	MAF_USDA=5.738
NC_035084.1	48910765	.	G	A	.	.	MAF_USDA=5.738
NC_035084.1	48910964	.	T	C	.	.	MAF_USDA=13.115
NC_035084.1	48911042	.	G	A	.	.	MAF_INRAE=33.544;MAF_USDA=44.118
NC_035084.1	48911054	.	C	A	.	.	MAF_INRAE=6.667;MAF_USDA=4.918
NC_035084.1	48911120	.	T	A	.	.	MAF_INRAE=29.167
NC_035084.1	48911121	.	T	A	.	.	MAF_INRAE=4.167
NC_035084.1	48911122	.	T	A	.	.	MAF_INRAE=1.667
NC_035084.1	48911123	.	T	A	.	.	MAF_INRAE=16.667
NC_035084.1	48911144	.	C	T	.	.	MAF_INRAE=21.667;MAF_USDA=1.639
NC_035084.1	48911200	.	C	T	.	.	MAF_INRAE=5.263
NC_035084.1	48911306	.	T	A	.	.	MAF_INRAE=6.667;MAF_USDA=4.918
NC_035084.1	48911343	.	C	G	.	.	MAF_USDA=10.417
NC_035084.1	48911458	.	C	T	.	.	MAF_USDA=10.656
NC_035084.1	48911487	.	G	T	.	.	MAF_USDA=15.882
NC_035084.1	48911799	.	T	A	.	.	MAF_USDA=15.294
NC_035084.1	48911815	.	G	A	.	.	MAF_USDA=1.639
NC_035084.1	48911862	.	T	C	.	.	MAF_USDA=3.279
NC_035084.1	48912174	.	G	A	.	.	MAF_USDA=3.279
NC_035084.1	48912248	.	G	A	.	.	MAF_USDA=1.639
NC_035084.1	48912250	.	C	T	.	.	MAF_USDA=3.333
NC_035084.1	48912274	.	C	T	.	.	MAF_USDA=16.471
NC_035084.1	48912376	.	A	G	.	.	MAF_USDA=1.639
NC_035084.1	48912460	.	C	T	.	.	MAF_INRAE=46.203;MAF_USDA=8.824
NC_035084.1	48912496	.	T	A	.	.	MAF_USDA=15.882
NC_035084.1	48912524	.	T	G	.	.	MAF_INRAE=6.667;MAF_USDA=4.918
NC_035084.1	48912525	.	G	A	.	.	MAF_INRAE=6.667;MAF_USDA=4.918
NC_035084.1	48912587	.	G	A	.	.	MAF_USDA=5.738
NC_035084.1	48912595	.	A	G	.	.	MAF_USDA=13.934
NC_035084.1	48912604	.	G	T	.	.	MAF_USDA=2.459
NC_035084.1	48912609	.	G	T	.	.	MAF_USDA=5.738
NC_035084.1	48912633	.	C	T	.	.	MAF_USDA=1.639
NC_035084.1	48912799	.	C	G	.	.	MAF_USDA=2.459
NC_035084.1	48912809	.	G	A	.	.	MAF_INRAE=6.667;MAF_USDA=4.918
NC_035084.1	48913055	.	C	T	.	.	MAF_INRAE=13.924;MAF_USDA=19.412
NC_035084.1	48913078	.	C	T	.	.	MAF_USDA=4.098
NC_035084.1	48913099	.	G	T	.	.	MAF_USDA=15.882
NC_035084.1	48913143	.	C	G	.	.	MAF_INRAE=5.263
NC_035084.1	48913149	.	C	T	.	.	MAF_USDA=1.639
NC_035084.1	48913179	.	T	C	.	.	MAF_USDA=12.295
NC_035084.1	48913236	.	A	G	.	.	MAF_USDA=4.098
NC_035084.1	48913475	.	T	C	.	.	MAF_INRAE=6.667;MAF_USDA=4.918
NC_035084.1	48913517	.	T	C	.	.	MAF_USDA=1.639
NC_035084.1	48913533	.	A	G	.	.	MAF_USDA=2.459
NC_035084.1	48913563	.	G	C	.	.	MAF_USDA=2.459
NC_035084.1	48913625	.	C	A	.	.	MAF_USDA=1.639
NC_035084.1	48913633	.	G	T	.	.	MAF_USDA=6.25
NC_035084.1	48913697	.	T	A	.	.	MAF_USDA=3.279
NC_035084.1	48913700	.	G	A	.	.	MAF_USDA=15.294
NC_035084.1	48913863	.	C	A	.	.	MAF_USDA=1.667
NC_035084.1	48914015	.	C	T	.	.	MAF_USDA=1.639
NC_035084.1	48914071	.	T	A	.	.	MAF_INRAE=15.833
NC_035084.1	48914173	.	T	G	.	.	MAF_USDA=1.639
NC_035084.1	48914357	.	C	A	.	.	MAF_INRAE=21.667;MAF_USDA=31.25
NC_035084.1	48914444	.	C	T	.	.	MAF_USDA=1.639
NC_035084.1	48914542	.	C	A	.	.	MAF_USDA=2.381
NC_035084.1	48914564	.	C	G	.	.	MAF_USDA=2.5
NC_035084.1	48914600	.	T	C	.	.	MAF_USDA=1.639
NC_035084.1	48914601	.	G	A	.	.	MAF_USDA=2.459
NC_035084.1	48914650	.	T	A	.	.	MAF_USDA=3.279
NC_035084.1	48914658	.	A	G	.	.	MAF_INRAE=26.582;MAF_USDA=47.059
NC_035084.1	48914702	.	G	A	.	.	MAF_USDA=1.639
NC_035084.1	48914740	.	G	T	.	.	MAF_USDA=4.098
NC_035084.1	48914743	.	C	G	.	.	MAF_USDA=2.459
NC_035084.1	48914788	.	C	T	.	.	MAF_USDA=2.459
NC_035084.1	48914809	.	C	T	.	.	MAF_USDA=5.738
NC_035084.1	48914834	.	T	G	.	.	MAF_USDA=4.098
NC_035084.1	48914846	.	G	T	.	.	MAF_INRAE=25.949;MAF_USDA=46.471
NC_035084.1	48914938	.	C	T	.	.	MAF_USDA=1.639
NC_035084.1	48914947	.	T	C	.	.	MAF_USDA=1.639
NC_035084.1	48914958	.	C	T	.	.	MAF_USDA=4.098
NC_035084.1	48915019	.	T	A	.	.	MAF_USDA=4.918
NC_035084.1	48915092	.	C	A	.	.	MAF_USDA=1.639
NC_035084.1	48915100	.	G	T	.	.	MAF_USDA=4.098
NC_035084.1	48915218	.	C	T	.	.	MAF_USDA=5.738
NC_035084.1	48915229	.	G	A	.	.	MAF_USDA=1.667
NC_035084.1	48915233	.	T	G	.	.	MAF_USDA=3.333
NC_035084.1	48915277	.	C	A	.	.	MAF_USDA=3.279
NC_035084.1	48915292	.	A	C	.	.	MAF_USDA=1.639
NC_035084.1	48915302	.	C	T	.	.	MAF_USDA=5.738
NC_035084.1	48915346	.	A	C	.	.	MAF_USDA=4.098
NC_035084.1	48915350	.	T	C	.	.	MAF_INRAE=5.263;MAF_USDA=2.459
NC_035084.1	48915357	.	C	A	.	.	MAF_USDA=4.098
NC_035084.1	48915472	.	G	A	.	.	MAF_USDA=1.639
NC_035084.1	48915491	.	C	A	.	.	MAF_USDA=4.918
NC_035084.1	48915543	.	G	A	.	.	MAF_INRAE=20.833
NC_035084.1	48915548	.	A	C	.	.	MAF_USDA=1.639
NC_035084.1	48915555	.	G	A	.	.	MAF_USDA=1.639
NC_035084.1	48915556	.	C	A	.	.	MAF_USDA=1.639
NC_035084.1	48915557	.	A	G	.	.	MAF_USDA=1.639
NC_035084.1	48915559	.	A	T	.	.	MAF_USDA=1.639
NC_035084.1	48915623	.	A	T	.	.	MAF_USDA=4.098
NC_035084.1	48915645	.	C	A	.	.	MAF_USDA=2.459
NC_035084.1	48915820	.	C	T	.	.	MAF_INRAE=46.203;MAF_USDA=8.824
NC_035084.1	48915908	.	G	C	.	.	MAF_USDA=4.098
NC_035084.1	48915911	.	T	C	.	.	MAF_USDA=4.098
NC_035084.1	48916012	.	C	A	.	.	MAF_USDA=9.016
NC_035084.1	48916019	.	T	A	.	.	MAF_USDA=3.279
NC_035084.1	48916071	.	C	A	.	.	MAF_USDA=3.279
NC_035084.1	48916144	.	T	A	.	.	MAF_USDA=3.279
NC_035084.1	48916170	.	A	T	.	.	MAF_USDA=1.639
NC_035084.1	48916173	.	G	A	.	.	MAF_USDA=2.459
NC_035084.1	48916224	.	C	A	.	.	MAF_INRAE=5.0;MAF_USDA=12.5
NC_035084.1	48916237	.	T	G	.	.	MAF_USDA=1.639
NC_035084.1	48916240	.	A	G	.	.	MAF_USDA=3.279
NC_035084.1	48916302	.	C	G	.	.	MAF_USDA=1.639
NC_035084.1	48916391	.	T	C	.	.	MAF_USDA=1.639
NC_035084.1	48916392	.	G	A	.	.	MAF_USDA=4.098
NC_035084.1	48916685	.	T	C	.	.	MAF_INRAE=5.0;MAF_USDA=11.765
NC_035084.1	48916700	.	T	A	.	.	MAF_USDA=8.197
NC_035084.1	48916974	.	C	G	.	.	MAF_USDA=1.639
NC_035084.1	48917072	.	T	C	.	.	MAF_USDA=9.836
NC_035084.1	48917108	.	T	A	.	.	MAF_USDA=4.918
NC_035084.1	48917111	.	G	C	.	.	MAF_USDA=1.639
NC_035084.1	48917136	.	C	T	.	.	MAF_USDA=1.639
NC_035084.1	48917150	.	A	T	.	.	MAF_USDA=1.639
NC_035084.1	48917269	.	G	A	.	.	MAF_INRAE=13.924;MAF_USDA=19.412
NC_035084.1	48917359	.	C	A	.	.	MAF_INRAE=6.667;MAF_USDA=4.918
NC_035084.1	48917516	.	G	T	.	.	MAF_INRAE=10.526;MAF_USDA=8.235
NC_035084.1	48917590	.	C	T	.	.	MAF_USDA=35.294
NC_035084.1	48918295	.	C	T	.	.	MAF_USDA=5.738
NC_035084.1	48918488	.	T	C	.	.	MAF_USDA=9.016
NC_035084.1	48918611	.	G	A	.	.	MAF_USDA=4.918
NC_035084.1	48918651	.	A	T	.	.	MAF_INRAE=21.667
NC_035084.1	48918676	.	G	A	.	.	MAF_USDA=3.279
NC_035084.1	48918688	.	G	A	.	.	MAF_USDA=1.639
NC_035084.1	48918697	.	G	A	.	.	MAF_USDA=9.016
NC_035084.1	48919150	.	A	T	.	.	MAF_INRAE=3.333
NC_035084.1	48919239	.	T	C	.	.	MAF_USDA=5.085
NC_035084.1	48919301	.	G	A	.	.	MAF_USDA=15.432
NC_035084.1	48919335	.	A	T	.	.	MAF_USDA=1.639
NC_035084.1	48919366	.	G	T	.	.	MAF_USDA=4.098
NC_035084.1	48919483	.	G	A	.	.	MAF_INRAE=15.833
NC_035084.1	48919734	.	T	G	.	.	MAF_INRAE=5.0
NC_035084.1	48920548	.	G	C	.	.	MAF_USDA=41.304
NC_035084.1	48920700	.	C	T	.	.	MAF_USDA=1.639
NC_035084.1	48920701	.	A	G	.	.	MAF_INRAE=10.526;MAF_USDA=14.706
NC_035084.1	48920709	.	C	G	.	.	MAF_USDA=38.235
NC_035084.1	48920715	.	G	C	.	.	MAF_USDA=1.667
NC_035084.1	48920890	.	G	A	.	.	MAF_USDA=5.085
NC_035084.1	48921047	.	C	T	.	.	MAF_INRAE=29.747;MAF_USDA=8.434
NC_035084.1	48921075	.	T	G	.	.	MAF_INRAE=5.0;MAF_USDA=12.651
NC_035084.1	48921076	.	A	C	.	.	MAF_USDA=5.932
NC_035084.1	48921117	.	G	A	.	.	MAF_USDA=1.695
NC_035084.1	48921151	.	T	C	.	.	MAF_USDA=1.695
NC_035084.1	48921177	.	T	C	.	.	MAF_USDA=5.085
NC_035084.1	48921182	.	A	C	.	.	MAF_USDA=5.085
NC_035084.1	48921190	.	T	G	.	.	MAF_USDA=6.78
NC_035084.1	48921201	.	A	T	.	.	MAF_INRAE=5.0;MAF_USDA=45.783
NC_035084.1	48921347	.	T	C	.	.	MAF_USDA=9.483
NC_035084.1	48921367	.	G	A	.	.	MAF_USDA=5.932
NC_035084.1	48921551	.	A	C	.	.	MAF_INRAE=6.667;MAF_USDA=4.237
NC_035084.1	48921616	.	C	T	.	.	MAF_USDA=5.085
NC_035084.1	48921652	.	A	T	.	.	MAF_USDA=5.085
NC_035084.1	48921713	.	C	T	.	.	MAF_INRAE=38.608;MAF_USDA=50.0
NC_035084.1	48921720	.	T	C	.	.	MAF_INRAE=27.848;MAF_USDA=10.241
NC_035084.1	48921722	.	T	C	.	.	MAF_USDA=3.39
NC_035084.1	48921846	.	C	T	.	.	MAF_USDA=1.695
NC_035084.1	48921847	.	G	A	.	.	MAF_USDA=1.695
NC_035084.1	48921912	.	G	A	.	.	MAF_USDA=5.085
NC_035084.1	48922128	.	T	C	.	.	MAF_USDA=1.639
NC_035084.1	48922135	.	G	A	.	.	MAF_USDA=8.197
NC_035084.1	48922170	.	C	T	.	.	MAF_USDA=2.5
NC_035084.1	48922195	.	C	A	.	.	MAF_USDA=1.639
NC_035084.1	48922359	.	G	T	.	.	MAF_USDA=4.918
NC_035084.1	48922440	.	C	G	.	.	MAF_USDA=1.639
NC_035084.1	48922619	.	G	T	.	.	MAF_INRAE=5.0;MAF_USDA=12.5
NC_035084.1	48922629	.	G	T	.	.	MAF_USDA=3.333
NC_035084.1	48922950	.	T	C	.	.	MAF_USDA=9.016
NC_035084.1	48922961	.	G	A	.	.	MAF_INRAE=10.526;MAF_USDA=8.333
NC_035084.1	48923005	.	G	A	.	.	MAF_USDA=3.279
NC_035084.1	48923014	.	C	A	.	.	MAF_USDA=8.197
NC_035084.1	48923084	.	C	A	.	.	MAF_USDA=8.197
NC_035084.1	48923240	.	T	G	.	.	MAF_USDA=3.279
NC_035084.1	48923263	.	A	C	.	.	MAF_USDA=3.279
NC_035084.1	48923321	.	T	C	.	.	MAF_USDA=9.836
NC_035084.1	48923368	.	T	A	.	.	MAF_INRAE=4.167;MAF_USDA=8.235
NC_035084.1	48923369	.	C	A	.	.	MAF_USDA=1.639
NC_035084.1	48923431	.	G	A	.	.	MAF_USDA=8.824
NC_035084.1	48923594	.	T	G	.	.	MAF_USDA=1.639
NC_035084.1	48923640	.	C	A	.	.	MAF_USDA=2.459
NC_035084.1	48923680	.	T	G	.	.	MAF_INRAE=41.772;MAF_USDA=26.471
NC_035084.1	48923787	.	G	A	.	.	MAF_USDA=4.918
NC_035084.1	48923833	.	C	T	.	.	MAF_USDA=1.639
NC_035084.1	48923926	.	G	C	.	.	MAF_INRAE=39.241;MAF_USDA=31.176
NC_035084.1	48923994	.	T	C	.	.	MAF_USDA=10.656
NC_035084.1	48924131	.	A	G	.	.	MAF_USDA=2.459
NC_035084.1	48924135	.	C	T	.	.	MAF_USDA=8.235
NC_035084.1	48924142	.	G	A	.	.	MAF_INRAE=3.333;MAF_USDA=7.647
NC_035084.1	48924151	.	T	A	.	.	MAF_USDA=1.639
NC_035084.1	48924254	.	A	G	.	.	MAF_INRAE=5.0;MAF_USDA=12.5
NC_035084.1	48924275	.	G	A	.	.	MAF_USDA=3.333
NC_035084.1	48924281	.	C	A	.	.	MAF_USDA=5.738
NC_035084.1	48924337	.	A	G	.	.	MAF_INRAE=29.747;MAF_USDA=7.647
NC_035084.1	48924344	.	G	A	.	.	MAF_USDA=1.639
NC_035084.1	48924362	.	G	A	.	.	MAF_USDA=5.738
NC_035084.1	48924487	.	G	T	.	.	MAF_USDA=1.639
NC_035084.1	48924533	.	T	C	.	.	MAF_USDA=1.639
NC_035084.1	48924540	.	T	A	.	.	MAF_USDA=5.738
NC_035084.1	48924562	.	A	C	.	.	MAF_INRAE=5.0;MAF_USDA=12.353
NC_035084.1	48924563	.	T	A	.	.	MAF_INRAE=5.0;MAF_USDA=12.353
NC_035084.1	48924600	.	A	C	.	.	MAF_USDA=3.279
NC_035084.1	48924609	.	A	G	.	.	MAF_USDA=4.918
NC_035084.1	48924677	.	C	A	.	.	MAF_USDA=4.918
NC_035084.1	48924727	.	C	A	.	.	MAF_USDA=1.639
NC_035084.1	48924847	.	G	T	.	.	MAF_USDA=1.639
NC_035084.1	48924872	.	A	T	.	.	MAF_INRAE=5.0;MAF_USDA=47.647
NC_035084.1	48924890	.	G	A	.	.	MAF_USDA=8.333
NC_035084.1	48924923	.	C	A	.	.	MAF_USDA=9.836
NC_035084.1	48925062	.	C	T	.	.	MAF_USDA=1.639
NC_035084.1	48925160	.	C	T	.	.	MAF_USDA=5.738
NC_035084.1	48925175	.	G	A	.	.	MAF_INRAE=15.0
NC_035084.1	48925189	.	A	G	.	.	MAF_INRAE=5.833;MAF_USDA=11.765
NC_035084.1	48925209	.	G	T	.	.	MAF_USDA=9.016
NC_035084.1	48925215	.	A	G	.	.	MAF_USDA=5.738
NC_035084.1	48925392	.	G	A	.	.	MAF_USDA=8.824
NC_035084.1	48925424	.	G	A	.	.	MAF_USDA=1.639
NC_035084.1	48925620	.	T	G	.	.	MAF_INRAE=42.105;MAF_USDA=6.471
NC_035084.1	48925622	.	G	T	.	.	MAF_USDA=5.738
NC_035084.1	48925718	.	C	T	.	.	MAF_INRAE=38.608;MAF_USDA=30.0
NC_035084.1	48925756	.	G	T	.	.	MAF_INRAE=15.0
NC_035084.1	48925970	.	T	C	.	.	MAF_INRAE=5.0;MAF_USDA=11.765
NC_035084.1	48926005	.	G	A	.	.	MAF_INRAE=45.57;MAF_USDA=21.176
NC_035084.1	48926138	.	A	C	.	.	MAF_USDA=9.016
NC_035084.1	48926141	.	T	G	.	.	MAF_INRAE=15.833;MAF_USDA=19.412
NC_035084.1	48926192	.	C	A	.	.	MAF_INRAE=29.747;MAF_USDA=11.765
NC_035084.1	48926242	.	T	A	.	.	MAF_USDA=1.639
NC_035084.1	48926294	.	A	G	.	.	MAF_USDA=9.016
NC_035084.1	48926306	.	G	A	.	.	MAF_USDA=1.639
NC_035084.1	48926351	.	A	T	.	.	MAF_USDA=9.016
NC_035084.1	48926383	.	A	T	.	.	MAF_USDA=9.016
NC_035084.1	48926392	.	G	C	.	.	MAF_USDA=3.279
NC_035084.1	48926553	.	A	T	.	.	MAF_USDA=1.639
NC_035084.1	48926614	.	T	C	.	.	MAF_USDA=1.639
NC_035084.1	48926678	.	G	T	.	.	MAF_USDA=9.016
NC_035084.1	48926733	.	C	A	.	.	MAF_USDA=8.197
NC_035084.1	48926734	.	T	C	.	.	MAF_USDA=1.639
NC_035084.1	48926743	.	C	T	.	.	MAF_USDA=1.639
NC_035084.1	48926749	.	A	G	.	.	MAF_USDA=8.197
NC_035084.1	48926785	.	C	A	.	.	MAF_USDA=2.459
NC_035084.1	48926848	.	T	G	.	.	MAF_USDA=8.197
NC_035084.1	48927025	.	C	T	.	.	MAF_USDA=4.918
NC_035084.1	48927086	.	C	A	.	.	MAF_INRAE=5.0;MAF_USDA=12.353
NC_035084.1	48927091	.	G	A	.	.	MAF_USDA=8.197
NC_035084.1	48927094	.	G	A	.	.	MAF_USDA=1.639
NC_035084.1	48927121	.	T	C	.	.	MAF_USDA=4.918
NC_035084.1	48927142	.	C	T	.	.	MAF_USDA=4.098
NC_035084.1	48927194	.	G	T	.	.	MAF_INRAE=42.105;MAF_USDA=6.471
NC_035084.1	48927206	.	C	G	.	.	MAF_USDA=1.639
NC_035084.1	48927441	.	A	T	.	.	MAF_INRAE=36.076;MAF_USDA=24.706
NC_035084.1	48927462	.	T	A	.	.	MAF_USDA=1.639
NC_035084.1	48927468	.	C	A	.	.	MAF_USDA=1.639
NC_035084.1	48927526	.	C	A	.	.	MAF_USDA=4.918
NC_035084.1	48927551	.	G	A	.	.	MAF_USDA=1.639
NC_035084.1	48927607	.	T	A	.	.	MAF_INRAE=23.333;MAF_USDA=8.333
NC_035084.1	48927688	.	A	C	.	.	MAF_USDA=8.197
NC_035084.1	48927694	.	G	T	.	.	MAF_USDA=1.639
NC_035084.1	48927796	.	G	T	.	.	MAF_INRAE=5.263
NC_035084.1	48927911	.	A	G	.	.	MAF_USDA=9.836
NC_035084.1	48928057	.	C	T	.	.	MAF_USDA=4.098
NC_035084.1	48928075	.	C	A	.	.	MAF_USDA=2.083
NC_035084.1	48928189	.	G	A	.	.	MAF_INRAE=21.667
NC_035084.1	48928216	.	G	A	.	.	MAF_INRAE=15.833;MAF_USDA=18.235
NC_035084.1	48928306	.	C	T	.	.	MAF_USDA=3.279
NC_035084.1	48928340	.	C	A	.	.	MAF_INRAE=5.0;MAF_USDA=13.529
NC_035084.1	48928357	.	A	G	.	.	MAF_USDA=9.016
NC_035084.1	48928511	.	C	A	.	.	MAF_USDA=1.639
NC_035084.1	48928516	.	A	C	.	.	MAF_USDA=9.016
NC_035084.1	48928521	.	G	A	.	.	MAF_USDA=1.639
NC_035084.1	48928661	.	A	C	.	.	MAF_INRAE=5.0;MAF_USDA=11.176
NC_035084.1	48928673	.	T	C	.	.	MAF_USDA=3.279
NC_035084.1	48928970	.	G	A	.	.	MAF_USDA=3.279
NC_035084.1	48928979	.	T	C	.	.	MAF_INRAE=46.203;MAF_USDA=21.765
NC_035084.1	48928990	.	G	A	.	.	MAF_USDA=2.459
NC_035084.1	48929011	.	A	G	.	.	MAF_USDA=10.656
NC_035084.1	48929041	.	C	T	.	.	MAF_INRAE=4.167;MAF_USDA=8.333
NC_035084.1	48929053	.	T	G	.	.	MAF_USDA=9.167
NC_035084.1	48929076	.	T	C	.	.	MAF_USDA=3.333
NC_035084.1	48929095	.	T	A	.	.	MAF_INRAE=5.263;MAF_USDA=5.0
NC_035084.1	48929127	.	T	A	.	.	MAF_INRAE=31.579;MAF_USDA=41.667
NC_035084.1	48929179	.	G	T	.	.	MAF_USDA=8.197
NC_035084.1	48929182	.	C	A	.	.	MAF_INRAE=37.342;MAF_USDA=23.529
NC_035084.1	48929222	.	G	A	.	.	MAF_USDA=3.279
NC_035084.1	48929301	.	A	T	.	.	MAF_USDA=3.279
NC_035084.1	48929333	.	T	A	.	.	MAF_USDA=8.197
NC_035084.1	48929338	.	C	T	.	.	MAF_USDA=3.279
NC_035084.1	48929402	.	T	C	.	.	MAF_USDA=3.279
NC_035084.1	48929404	.	A	T	.	.	MAF_INRAE=5.263;MAF_USDA=1.639
NC_035084.1	48929453	.	G	A	.	.	MAF_USDA=1.639
NC_035084.1	48929458	.	G	A	.	.	MAF_USDA=2.459
NC_035084.1	48929527	.	C	T	.	.	MAF_INRAE=38.608;MAF_USDA=27.647
NC_035084.1	48929554	.	C	T	.	.	MAF_USDA=1.639
NC_035084.1	48929660	.	C	T	.	.	MAF_USDA=4.098
NC_035084.1	48929676	.	G	A	.	.	MAF_INRAE=42.105;MAF_USDA=6.471
NC_035084.1	48929787	.	G	A	.	.	MAF_USDA=3.279
NC_035084.1	48929969	.	G	T	.	.	MAF_USDA=5.738
NC_035084.1	48930031	.	G	A	.	.	MAF_INRAE=6.667;MAF_USDA=5.738
NC_035084.1	48930099	.	T	G	.	.	MAF_USDA=8.197
NC_035084.1	48930101	.	G	C	.	.	MAF_USDA=8.197
NC_035084.1	48930332	.	G	C	.	.	MAF_INRAE=38.608;MAF_USDA=28.824
NC_035084.1	48930346	.	A	G	.	.	MAF_USDA=4.918
NC_035084.1	48930352	.	C	T	.	.	MAF_USDA=4.918
NC_035084.1	48930379	.	C	T	.	.	MAF_INRAE=20.833;MAF_USDA=48.824
NC_035084.1	48930384	.	C	T	.	.	MAF_USDA=2.459
NC_035084.1	48930404	.	G	A	.	.	MAF_USDA=1.639
NC_035084.1	48930445	.	G	A	.	.	MAF_INRAE=6.329
NC_035084.1	48930446	.	G	C	.	.	MAF_USDA=2.459
NC_035084.1	48930450	.	G	A	.	.	MAF_USDA=10.656
NC_035084.1	48930508	.	G	A	.	.	MAF_INRAE=15.833;MAF_USDA=15.294
NC_035084.1	48930667	.	G	A	.	.	MAF_USDA=1.639
NC_035084.1	48930689	.	T	A	.	.	MAF_USDA=4.098
NC_035084.1	48930798	.	G	A	.	.	MAF_INRAE=29.747;MAF_USDA=8.333
NC_035084.1	48930834	.	A	C	.	.	MAF_USDA=9.836
NC_035084.1	48930835	.	G	C	.	.	MAF_INRAE=5.263;MAF_USDA=4.918
NC_035084.1	48930937	.	A	T	.	.	MAF_USDA=5.882
NC_035084.1	48931007	.	A	C	.	.	MAF_INRAE=35.833
NC_035084.1	48931015	.	C	A	.	.	MAF_USDA=4.098
NC_035084.1	48931017	.	G	T	.	.	MAF_USDA=9.016
NC_035084.1	48931287	.	A	C	.	.	MAF_INRAE=15.833;MAF_USDA=19.412
NC_035084.1	48931353	.	G	A	.	.	MAF_USDA=5.738
NC_035084.1	48931360	.	T	C	.	.	MAF_USDA=3.279
NC_035084.1	48931379	.	T	C	.	.	MAF_USDA=23.77
NC_035084.1	48931383	.	G	C	.	.	MAF_USDA=2.459
NC_035084.1	48931468	.	T	C	.	.	MAF_USDA=9.016
NC_035084.1	48931475	.	T	C	.	.	MAF_USDA=2.459
NC_035084.1	48931710	.	A	C	.	.	MAF_USDA=4.098
NC_035084.1	48931743	.	G	C	.	.	MAF_USDA=5.738
NC_035084.1	48931756	.	T	C	.	.	MAF_INRAE=4.167;MAF_USDA=7.647
NC_035084.1	48931876	.	G	A	.	.	MAF_USDA=1.639
NC_035084.1	48931968	.	T	G	.	.	MAF_USDA=4.098
NC_035084.1	48931973	.	C	A	.	.	MAF_INRAE=44.937;MAF_USDA=22.353
NC_035084.1	48931974	.	A	C	.	.	MAF_USDA=3.279
NC_035084.1	48932026	.	T	G	.	.	MAF_USDA=2.941
NC_035084.1	48932276	.	T	G	.	.	MAF_USDA=4.098
NC_035084.1	48932334	.	A	G	.	.	MAF_INRAE=5.263;MAF_USDA=4.918
NC_035084.1	48932356	.	T	C	.	.	MAF_USDA=9.016
NC_035084.1	48932394	.	C	A	.	.	MAF_USDA=5.738
NC_035084.1	48932427	.	C	A	.	.	MAF_USDA=3.279
NC_035084.1	48932515	.	G	A	.	.	MAF_USDA=2.459
NC_035084.1	48932605	.	T	G	.	.	MAF_USDA=2.459
NC_035084.1	48932689	.	G	A	.	.	MAF_INRAE=45.57;MAF_USDA=28.824
NC_035084.1	48932824	.	G	T	.	.	MAF_INRAE=28.481;MAF_USDA=7.647
NC_035084.1	48932838	.	C	A	.	.	MAF_USDA=3.279
NC_035084.1	48932999	.	T	G	.	.	MAF_USDA=9.016
NC_035084.1	48933058	.	A	G	.	.	MAF_USDA=4.918
NC_035084.1	48933120	.	G	A	.	.	MAF_USDA=9.016
NC_035084.1	48933180	.	C	T	.	.	MAF_USDA=1.639
NC_035084.1	48933225	.	C	T	.	.	MAF_USDA=1.639
NC_035084.1	48933245	.	A	C	.	.	MAF_USDA=8.197
NC_035084.1	48933262	.	G	A	.	.	MAF_INRAE=29.747;MAF_USDA=8.235
NC_035084.1	48933287	.	C	T	.	.	MAF_USDA=5.738
NC_035084.1	48933288	.	A	T	.	.	MAF_USDA=5.738
NC_035084.1	48933305	.	A	C	.	.	MAF_INRAE=15.833;MAF_USDA=16.471
NC_035084.1	48933306	.	T	A	.	.	MAF_USDA=3.333
NC_035084.1	48933308	.	T	A	.	.	MAF_USDA=3.333
NC_035084.1	48933309	.	T	A	.	.	MAF_USDA=3.333
NC_035084.1	48933397	.	G	A	.	.	MAF_USDA=1.639
NC_035084.1	48933436	.	A	G	.	.	MAF_USDA=8.197
NC_035084.1	48933442	.	T	A	.	.	MAF_USDA=7.377
NC_035084.1	48933464	.	C	T	.	.	MAF_USDA=9.016
NC_035084.1	48933517	.	G	C	.	.	MAF_USDA=6.25
NC_035084.1	48933584	.	T	G	.	.	MAF_USDA=10.656
NC_035084.1	48933592	.	A	G	.	.	MAF_USDA=11.475
NC_035084.1	48933596	.	G	A	.	.	MAF_INRAE=5.263;MAF_USDA=2.459
NC_035084.1	48933729	.	G	A	.	.	MAF_INRAE=5.263;MAF_USDA=5.882
NC_035084.1	48933805	.	T	C	.	.	MAF_USDA=6.557
NC_035084.1	48933876	.	A	G	.	.	MAF_USDA=5.738
NC_035084.1	48933905	.	G	A	.	.	MAF_INRAE=3.333;MAF_USDA=7.647
NC_035084.1	48934095	.	T	C	.	.	MAF_INRAE=21.667;MAF_USDA=42.941
NC_035084.1	48934100	.	T	A	.	.	MAF_USDA=5.738
NC_035084.1	48934251	.	T	A	.	.	MAF_USDA=1.639
NC_035084.1	48934283	.	A	G	.	.	MAF_INRAE=3.333;MAF_USDA=8.235
NC_035084.1	48934306	.	T	C	.	.	MAF_USDA=15.882
NC_035084.1	48934609	.	G	A	.	.	MAF_USDA=1.639
NC_035084.1	48934741	.	G	A	.	.	MAF_USDA=3.279
NC_035084.1	48934892	.	T	C	.	.	MAF_USDA=2.459
NC_035084.1	48934989	.	G	T	.	.	MAF_USDA=2.459
NC_035084.1	48935142	.	A	C	.	.	MAF_INRAE=5.263;MAF_USDA=6.557
NC_035084.1	48935190	.	T	A	.	.	MAF_USDA=2.5
NC_035084.1	48935329	.	C	T	.	.	MAF_USDA=1.639
NC_035084.1	48935365	.	T	G	.	.	MAF_USDA=1.639
NC_035084.1	48935368	.	T	C	.	.	MAF_INRAE=6.329
NC_035084.1	48935409	.	G	T	.	.	MAF_USDA=1.639
NC_035084.1	48935419	.	G	C	.	.	MAF_USDA=1.639
NC_035084.1	48935552	.	T	A	.	.	MAF_USDA=4.167
NC_035084.1	48935689	.	A	G	.	.	MAF_USDA=8.696
NC_035084.1	48936724	.	C	G	.	.	MAF_INRAE=13.291;MAF_USDA=17.059
NC_035084.1	48936773	.	C	T	.	.	MAF_INRAE=14.167;MAF_USDA=15.294
NC_035084.1	48936779	.	T	A	.	.	MAF_USDA=4.098
NC_035084.1	48936787	.	C	T	.	.	MAF_USDA=7.059
NC_035084.1	48936840	.	A	G	.	.	MAF_USDA=4.098
NC_035084.1	48936847	.	C	T	.	.	MAF_USDA=3.279
NC_035084.1	48936848	.	A	G	.	.	MAF_USDA=4.098
NC_035084.1	48936890	.	C	T	.	.	MAF_USDA=5.738
NC_035084.1	48936895	.	T	G	.	.	MAF_USDA=12.295
NC_035084.1	48936907	.	A	C	.	.	MAF_USDA=6.557
NC_035084.1	48936909	.	C	T	.	.	MAF_USDA=1.639
NC_035084.1	48936945	.	G	T	.	.	MAF_USDA=2.459
NC_035084.1	48936989	.	G	A	.	.	MAF_USDA=1.639
NC_035084.1	48936999	.	A	G	.	.	MAF_INRAE=21.667;MAF_USDA=16.667
NC_035084.1	48937084	.	G	T	.	.	MAF_USDA=4.098
NC_035084.1	48937194	.	G	T	.	.	MAF_USDA=8.333
NC_035084.1	48937201	.	T	A	.	.	MAF_USDA=6.557
NC_035084.1	48937231	.	T	C	.	.	MAF_USDA=8.333
NC_035084.1	48937362	.	A	C	.	.	MAF_USDA=1.667
NC_035084.1	48937363	.	T	G	.	.	MAF_USDA=5.833
NC_035084.1	48937365	.	C	A	.	.	MAF_INRAE=5.0;MAF_USDA=10.119
NC_035084.1	48937449	.	G	A	.	.	MAF_INRAE=4.167;MAF_USDA=8.235
NC_035084.1	48937575	.	G	A	.	.	MAF_USDA=4.098
NC_035084.1	48937655	.	G	A	.	.	MAF_USDA=2.459
NC_035084.1	48937657	.	T	G	.	.	MAF_USDA=7.377
NC_035084.1	48937662	.	C	T	.	.	MAF_USDA=8.197
NC_035084.1	48937676	.	G	A	.	.	MAF_USDA=2.459
NC_035084.1	48937680	.	G	A	.	.	MAF_INRAE=5.263;MAF_USDA=4.918
NC_035084.1	48937693	.	C	T	.	.	MAF_USDA=6.471
NC_035084.1	48937749	.	A	G	.	.	MAF_USDA=16.667
NC_035084.1	48937762	.	C	T	.	.	MAF_USDA=11.475
NC_035084.1	48937763	.	C	A	.	.	MAF_USDA=4.098
NC_035084.1	48937804	.	C	T	.	.	MAF_USDA=11.176
NC_035084.1	48937868	.	C	T	.	.	MAF_INRAE=15.823;MAF_USDA=11.176
NC_035084.1	48938071	.	C	G	.	.	MAF_USDA=5.738
NC_035084.1	48938105	.	G	A	.	.	MAF_INRAE=15.823;MAF_USDA=11.176
NC_035084.1	48938146	.	T	G	.	.	MAF_USDA=4.098
NC_035084.1	48938375	.	T	C	.	.	MAF_USDA=3.333
NC_035084.1	48938381	.	G	A	.	.	MAF_USDA=7.143
NC_035084.1	48938388	.	G	A	.	.	MAF_INRAE=5.0;MAF_USDA=10.119
NC_035084.1	48938458	.	G	T	.	.	MAF_USDA=4.167
NC_035084.1	48938547	.	C	T	.	.	MAF_USDA=1.667
NC_035084.1	48938580	.	T	C	.	.	MAF_USDA=4.167
NC_035084.1	48938623	.	A	G	.	.	MAF_USDA=4.098
NC_035084.1	48938662	.	C	T	.	.	MAF_USDA=5.738
NC_035084.1	48938712	.	G	A	.	.	MAF_USDA=5.738
NC_035084.1	48938717	.	C	T	.	.	MAF_INRAE=41.772;MAF_USDA=37.647
NC_035084.1	48938829	.	T	C	.	.	MAF_USDA=5.738
NC_035084.1	48938861	.	A	G	.	.	MAF_INRAE=16.667;MAF_USDA=38.235
NC_035084.1	48938871	.	A	T	.	.	MAF_USDA=1.639
NC_035084.1	48939010	.	A	G	.	.	MAF_USDA=5.738
NC_035084.1	48939036	.	A	C	.	.	MAF_USDA=1.667
NC_035084.1	48939084	.	A	G	.	.	MAF_USDA=2.5
NC_035084.1	48939114	.	A	T	.	.	MAF_INRAE=29.114;MAF_USDA=7.647
NC_035084.1	48939224	.	T	C	.	.	MAF_USDA=4.819
NC_035084.1	48939447	.	C	A	.	.	MAF_USDA=8.333
NC_035084.1	48939452	.	T	G	.	.	MAF_USDA=7.377
NC_035084.1	48939458	.	A	G	.	.	MAF_USDA=9.836
NC_035084.1	48939475	.	T	A	.	.	MAF_USDA=5.294
NC_035084.1	48939490	.	T	C	.	.	MAF_INRAE=5.0;MAF_USDA=10.588
NC_035084.1	48939503	.	G	A	.	.	MAF_USDA=6.557
NC_035084.1	48939507	.	C	A	.	.	MAF_USDA=1.639
NC_035084.1	48939510	.	A	G	.	.	MAF_USDA=10.588
NC_035084.1	48939540	.	T	A	.	.	MAF_USDA=8.197
NC_035084.1	48939562	.	G	T	.	.	MAF_USDA=16.667
NC_035084.1	48939774	.	A	G	.	.	MAF_INRAE=42.105;MAF_USDA=7.143
NC_035084.1	48939893	.	C	T	.	.	MAF_USDA=1.639
NC_035084.1	48940141	.	A	T	.	.	MAF_USDA=7.377
NC_035084.1	48940160	.	G	C	.	.	MAF_INRAE=6.667;MAF_USDA=5.833
NC_035084.1	48940190	.	C	G	.	.	MAF_USDA=6.667
NC_035084.1	48940215	.	C	T	.	.	MAF_USDA=35.417
NC_035084.1	48940248	.	G	C	.	.	MAF_USDA=3.333
NC_035084.1	48940250	.	G	A	.	.	MAF_USDA=3.333
NC_035084.1	48940299	.	C	T	.	.	MAF_USDA=10.656
NC_035084.1	48940324	.	G	T	.	.	MAF_INRAE=21.667;MAF_USDA=5.738
NC_035084.1	48940406	.	G	A	.	.	MAF_USDA=1.639
NC_035084.1	48940436	.	C	A	.	.	MAF_USDA=2.459
NC_035084.1	48940437	.	G	A	.	.	MAF_USDA=3.279
NC_035084.1	48940489	.	C	T	.	.	MAF_INRAE=29.114;MAF_USDA=7.059
NC_035084.1	48940558	.	T	C	.	.	MAF_USDA=5.833
NC_035084.1	48941146	.	C	G	.	.	MAF_USDA=2.542
NC_035084.1	48941221	.	C	T	.	.	MAF_USDA=9.016
NC_035084.1	48941300	.	T	G	.	.	MAF_USDA=2.083
NC_035084.1	48941483	.	C	T	.	.	MAF_USDA=1.639
NC_035084.1	48941522	.	C	T	.	.	MAF_USDA=3.279
NC_035084.1	48941528	.	A	T	.	.	MAF_USDA=1.639
NC_035084.1	48941542	.	A	C	.	.	MAF_USDA=5.738
NC_035084.1	48941576	.	C	A	.	.	MAF_USDA=3.279
NC_035084.1	48941584	.	A	G	.	.	MAF_USDA=1.639
NC_035084.1	48941793	.	A	T	.	.	MAF_USDA=3.279
NC_035084.1	48941813	.	G	A	.	.	MAF_USDA=2.459
NC_035084.1	48941906	.	G	C	.	.	MAF_USDA=5.294
NC_035084.1	48942003	.	C	A	.	.	MAF_USDA=3.279
NC_035084.1	48942031	.	C	T	.	.	MAF_USDA=1.639
NC_035084.1	48942032	.	G	A	.	.	MAF_USDA=16.471
NC_035084.1	48942282	.	G	A	.	.	MAF_USDA=2.459
NC_035084.1	48942301	.	C	T	.	.	MAF_USDA=1.639
NC_035084.1	48942412	.	C	T	.	.	MAF_USDA=3.279
NC_035084.1	48942471	.	G	A	.	.	MAF_USDA=1.639
NC_035084.1	48942493	.	C	T	.	.	MAF_USDA=1.639
NC_035084.1	48942506	.	A	C	.	.	MAF_USDA=6.557
NC_035084.1	48942569	.	G	A	.	.	MAF_USDA=1.639
NC_035084.1	48942629	.	G	A	.	.	MAF_INRAE=15.833;MAF_USDA=19.412
NC_035084.1	48942650	.	C	T	.	.	MAF_INRAE=5.263;MAF_USDA=4.918
NC_035084.1	48942793	.	G	A	.	.	MAF_USDA=10.656
NC_035084.1	48942920	.	G	T	.	.	MAF_USDA=9.836
NC_035084.1	48943017	.	G	T	.	.	MAF_INRAE=41.139;MAF_USDA=38.824
NC_035084.1	48943024	.	G	T	.	.	MAF_USDA=1.639
NC_035084.1	48943028	.	T	A	.	.	MAF_USDA=6.557
NC_035084.1	48943229	.	C	G	.	.	MAF_USDA=1.639
NC_035084.1	48943340	.	A	C	.	.	MAF_USDA=6.25
NC_035084.1	48943360	.	T	C	.	.	MAF_USDA=5.738
NC_035084.1	48943571	.	T	G	.	.	MAF_USDA=2.459
NC_035084.1	48943687	.	T	C	.	.	MAF_USDA=4.167
NC_035084.1	48943776	.	A	C	.	.	MAF_USDA=3.39
NC_035084.1	48944188	.	G	A	.	.	MAF_INRAE=4.167;MAF_USDA=7.143
NC_035084.1	48944225	.	G	A	.	.	MAF_USDA=4.918
NC_035084.1	48944282	.	G	A	.	.	MAF_USDA=2.459
NC_035084.1	48944342	.	C	T	.	.	MAF_USDA=4.918
NC_035084.1	48944349	.	G	A	.	.	MAF_USDA=5.738
NC_035084.1	48944361	.	C	G	.	.	MAF_INRAE=5.696
NC_035084.1	48944520	.	T	C	.	.	MAF_USDA=1.639
NC_035084.1	48944666	.	C	A	.	.	MAF_INRAE=15.833;MAF_USDA=17.059
NC_035084.1	48944690	.	T	G	.	.	MAF_USDA=1.639
NC_035084.1	48944714	.	G	A	.	.	MAF_USDA=1.639
NC_035084.1	48944812	.	A	G	.	.	MAF_USDA=2.459
NC_035084.1	48944831	.	A	G	.	.	MAF_USDA=2.459
NC_035084.1	48944833	.	A	G	.	.	MAF_USDA=4.918
NC_035084.1	48944839	.	T	C	.	.	MAF_USDA=4.918
NC_035084.1	48944909	.	T	C	.	.	MAF_INRAE=5.0;MAF_USDA=12.941
NC_035084.1	48944920	.	G	T	.	.	MAF_USDA=1.639
NC_035084.1	48944964	.	C	A	.	.	MAF_INRAE=15.823
NC_035084.1	48944967	.	C	A	.	.	MAF_INRAE=6.667;MAF_USDA=4.918
NC_035084.1	48944978	.	T	A	.	.	MAF_USDA=2.459
NC_035084.1	48945016	.	G	A	.	.	MAF_USDA=2.459
NC_035084.1	48945063	.	G	T	.	.	MAF_INRAE=5.263;MAF_USDA=5.738
NC_035084.1	48945257	.	G	A	.	.	MAF_INRAE=13.924;MAF_USDA=22.353
NC_035084.1	48945330	.	G	A	.	.	MAF_INRAE=5.263;MAF_USDA=2.459
NC_035084.1	48945358	.	T	A	.	.	MAF_USDA=6.557
NC_035084.1	48945502	.	T	C	.	.	MAF_USDA=5.882
NC_035084.1	48945551	.	T	G	.	.	MAF_INRAE=29.747;MAF_USDA=7.059
NC_035084.1	48945628	.	TCAG	TCAT	.	.	MAF_USDA=41.667
NC_035084.1	48945631	.	G	T	.	.	MAF_INRAE=13.924
NC_035084.1	48945663	.	T	G	.	.	MAF_INRAE=5.263;MAF_USDA=2.459
NC_035084.1	48945776	.	G	A	.	.	MAF_USDA=2.459
NC_035084.1	48945791	.	G	A	.	.	MAF_USDA=3.279
NC_035084.1	48945876	.	C	A	.	.	MAF_USDA=3.279
NC_035084.1	48945995	.	C	T	.	.	MAF_USDA=2.459
NC_035084.1	48946010	.	A	G	.	.	MAF_INRAE=29.747;MAF_USDA=7.647
NC_035084.1	48946131	.	G	A	.	.	MAF_USDA=4.098
NC_035084.1	48946219	.	G	A	.	.	MAF_USDA=4.098
NC_035084.1	48946404	.	T	A	.	.	MAF_USDA=6.557
NC_035084.1	48946479	.	G	A	.	.	MAF_USDA=2.459
NC_035084.1	48946764	.	A	T	.	.	MAF_USDA=10.417
NC_035084.1	48946891	.	A	G	.	.	MAF_USDA=17.647
NC_035084.1	48946895	.	T	G	.	.	MAF_INRAE=4.167;MAF_USDA=12.5
NC_035084.1	48946932	.	C	T	.	.	MAF_INRAE=35.0
NC_035084.1	48946980	.	A	C	.	.	MAF_USDA=3.333
NC_035084.1	48947068	.	C	T	.	.	MAF_USDA=2.459
NC_035084.1	48947180	.	G	T	.	.	MAF_USDA=9.016
NC_035084.1	48947181	.	G	A	.	.	MAF_USDA=9.016
NC_035084.1	48947195	.	G	A	.	.	MAF_USDA=1.667
NC_035084.1	48947296	.	G	T	.	.	MAF_INRAE=15.833
NC_035084.1	48947427	.	C	T	.	.	MAF_USDA=2.459
NC_035084.1	48947586	.	G	C	.	.	MAF_INRAE=4.167;MAF_USDA=7.059
NC_035084.1	48947601	.	G	T	.	.	MAF_USDA=11.475
NC_035084.1	48947667	.	A	T	.	.	MAF_USDA=2.459
NC_035084.1	48947668	.	A	T	.	.	MAF_USDA=2.459
NC_035084.1	48947889	.	C	A	.	.	MAF_INRAE=15.833
NC_035084.1	48947897	.	TTGCTGACATTGAGTGAGAGGGTGTTG	TTGCTGACATTGAGTGAGAGGGTGTTT	.	.	MAF_USDA=6.25
NC_035084.1	48947973	.	C	T	.	.	MAF_USDA=2.459
NC_035084.1	48948097	.	C	A	.	.	MAF_USDA=2.459
NC_035084.1	48948164	.	A	C	.	.	MAF_INRAE=6.667;MAF_USDA=5.738
NC_035084.1	48948277	.	C	T	.	.	MAF_USDA=1.639
NC_035084.1	48948306	.	G	A	.	.	MAF_USDA=21.176
NC_035084.1	48948508	.	T	G	.	.	MAF_USDA=29.412
NC_035084.1	48948629	.	G	A	.	.	MAF_USDA=2.459
NC_035084.1	48948664	.	T	C	.	.	MAF_USDA=5.833
NC_035084.1	48948732	.	T	G	.	.	MAF_INRAE=42.105;MAF_USDA=8.333
NC_035084.1	48948846	.	G	C	.	.	MAF_USDA=6.557
NC_035084.1	48948964	.	A	C	.	.	MAF_USDA=5.738
NC_035084.1	48949032	.	G	A	.	.	MAF_USDA=21.176
NC_035084.1	48949102	.	A	C	.	.	MAF_INRAE=13.924;MAF_USDA=19.412
NC_035084.1	48949208	.	C	A	.	.	MAF_USDA=1.639
NC_035084.1	48949217	.	G	A	.	.	MAF_USDA=10.656
NC_035084.1	48949221	.	C	G	.	.	MAF_USDA=4.098
NC_035084.1	48949426	.	G	T	.	.	MAF_USDA=9.836
NC_035084.1	48949428	.	C	A	.	.	MAF_USDA=4.098
NC_035084.1	48949559	.	C	G	.	.	MAF_USDA=1.639
NC_035084.1	48949671	.	G	C	.	.	MAF_USDA=10.417
NC_035084.1	48949744	.	T	A	.	.	MAF_USDA=18.033
NC_035084.1	48949805	.	C	T	.	.	MAF_USDA=5.738
NC_035084.1	48949806	.	G	T	.	.	MAF_USDA=4.918
NC_035084.1	48949807	.	T	A	.	.	MAF_USDA=4.918
NC_035084.1	48949858	.	G	C	.	.	MAF_USDA=17.213
NC_035084.1	48949963	.	G	C	.	.	MAF_USDA=11.475
NC_035084.1	48950023	.	G	A	.	.	MAF_USDA=3.529
NC_035084.1	48950097	.	T	A	.	.	MAF_USDA=9.836
NC_035084.1	48950133	.	T	C	.	.	MAF_USDA=3.333
NC_035084.1	48950163	.	C	T	.	.	MAF_USDA=13.115
NC_035084.1	48950246	.	A	C	.	.	MAF_INRAE=28.481;MAF_USDA=6.471
NC_035084.1	48950262	.	A	C	.	.	MAF_USDA=3.279
NC_035084.1	48950352	.	T	G	.	.	MAF_INRAE=29.747;MAF_USDA=7.738
NC_035084.1	48953385	.	A	T	.	.	MAF_USDA=3.279
NC_035084.1	48953410	.	T	G	.	.	MAF_USDA=2.459
NC_035084.1	48953446	.	T	C	.	.	MAF_USDA=3.279
NC_035084.1	48953447	.	T	G	.	.	MAF_USDA=4.918
NC_035084.1	48953462	.	G	A	.	.	MAF_INRAE=22.785;MAF_USDA=4.118
NC_035084.1	48953622	.	T	C	.	.	MAF_USDA=2.459
NC_035084.1	48953627	.	T	C	.	.	MAF_USDA=5.738
NC_035084.1	48953675	.	A	C	.	.	MAF_USDA=5.882
NC_035084.1	48953822	.	T	A	.	.	MAF_USDA=1.639
NC_035084.1	48955717	.	C	A	.	.	MAF_INRAE=6.962;MAF_USDA=3.659
NC_035084.1	48955802	.	C	T	.	.	MAF_INRAE=14.167
NC_035084.1	48955874	.	C	G	.	.	MAF_USDA=3.279
NC_035084.1	48955903	.	C	A	.	.	MAF_USDA=11.475
NC_035084.1	48955950	.	G	A	.	.	MAF_INRAE=29.747;MAF_USDA=9.412
NC_035084.1	48955959	.	T	G	.	.	MAF_USDA=15.574
NC_035084.1	48955992	.	C	T	.	.	MAF_USDA=21.765
NC_035084.1	48956084	.	A	T	.	.	MAF_USDA=3.279
NC_035084.1	48956157	.	C	T	.	.	MAF_USDA=17.647
NC_035084.1	48956316	.	C	T	.	.	MAF_USDA=11.475
NC_035084.1	48956439	.	G	T	.	.	MAF_USDA=2.459
NC_035084.1	48956551	.	A	T	.	.	MAF_USDA=3.279
NC_035084.1	48956588	.	C	A	.	.	MAF_USDA=7.059
NC_035084.1	48956619	.	G	T	.	.	MAF_USDA=12.5
NC_035084.1	48956638	.	A	G	.	.	MAF_USDA=3.279
NC_035084.1	48956760	.	T	C	.	.	MAF_INRAE=34.81;MAF_USDA=6.471
NC_035084.1	48956774	.	T	A	.	.	MAF_USDA=9.836
NC_035084.1	48956855	.	G	T	.	.	MAF_USDA=4.098
NC_035084.1	48957184	.	G	A	.	.	MAF_USDA=2.083
NC_035084.1	48957230	.	T	G	.	.	MAF_USDA=4.098
NC_035084.1	48957586	.	G	C	.	.	MAF_INRAE=29.747;MAF_USDA=9.412
NC_035084.1	48957607	.	T	A	.	.	MAF_USDA=4.098
NC_035084.1	48957609	.	C	T	.	.	MAF_USDA=2.459
NC_035084.1	48957637	.	G	A	.	.	MAF_INRAE=15.833
NC_035084.1	48957743	.	T	G	.	.	MAF_USDA=4.098
NC_035084.1	48957831	.	A	T	.	.	MAF_USDA=1.639
NC_035084.1	48957863	.	G	A	.	.	MAF_INRAE=6.962;MAF_USDA=3.529
NC_035084.1	48958040	.	A	G	.	.	MAF_USDA=1.639
NC_035084.1	48958055	.	G	T	.	.	MAF_INRAE=8.861;MAF_USDA=16.471
NC_035084.1	48958063	.	G	T	.	.	MAF_USDA=12.941
NC_035084.1	48958225	.	G	A	.	.	MAF_INRAE=29.747;MAF_USDA=19.048
NC_035084.1	48958264	.	C	T	.	.	MAF_INRAE=43.671;MAF_USDA=41.176
NC_035084.1	48958317	.	C	T	.	.	MAF_USDA=4.098
NC_035084.1	48958327	.	G	A	.	.	MAF_USDA=4.098
NC_035084.1	48958461	.	G	C	.	.	MAF_INRAE=21.667
NC_035084.1	48958496	.	T	G	.	.	MAF_USDA=1.639
NC_035084.1	48958730	.	G	T	.	.	MAF_INRAE=29.747;MAF_USDA=16.471
NC_035084.1	48958753	.	A	G	.	.	MAF_INRAE=29.747;MAF_USDA=7.647
NC_035084.1	48958817	.	G	A	.	.	MAF_INRAE=16.667
NC_035084.1	48958874	.	A	G	.	.	MAF_INRAE=22.152;MAF_USDA=37.059
NC_035084.1	48959071	.	G	A	.	.	MAF_INRAE=22.152;MAF_USDA=37.647
NC_035084.1	48959078	.	C	T	.	.	MAF_USDA=1.639
NC_035084.1	48959145	.	A	G	.	.	MAF_USDA=1.639
NC_035084.1	48959215	.	G	A	.	.	MAF_INRAE=10.526;MAF_USDA=8.333
NC_035084.1	48959371	.	C	T	.	.	MAF_INRAE=5.263;MAF_USDA=1.639
NC_035084.1	48959390	.	G	A	.	.	MAF_USDA=12.941
NC_035084.1	48959404	.	A	C	.	.	MAF_INRAE=9.494;MAF_USDA=14.118
NC_035084.1	48959476	.	T	C	.	.	MAF_INRAE=42.105;MAF_USDA=5.882
NC_035084.1	48959483	.	C	A	.	.	MAF_USDA=1.639
NC_035084.1	48959484	.	A	C	.	.	MAF_USDA=1.639
NC_035084.1	48959544	.	T	A	.	.	MAF_INRAE=21.519;MAF_USDA=35.882
NC_035084.1	48959615	.	A	C	.	.	MAF_USDA=2.459
NC_035084.1	48959727	.	T	G	.	.	MAF_USDA=39.583
NC_035084.1	48959729	.	T	A	.	.	MAF_USDA=39.583
NC_035084.1	48959753	.	A	T	.	.	MAF_USDA=37.5
NC_035084.1	48959755	.	G	A	.	.	MAF_USDA=33.333
NC_035084.1	48959756	.	T	A	.	.	MAF_INRAE=6.667;MAF_USDA=5.738
NC_035084.1	48959760	.	C	T	.	.	MAF_USDA=33.333
NC_035084.1	48959764	.	G	A	.	.	MAF_INRAE=15.789
NC_035084.1	48959766	.	C	A	.	.	MAF_USDA=5.738
NC_035084.1	48959773	.	G	A	.	.	MAF_USDA=14.706
NC_035084.1	48959847	.	T	C	.	.	MAF_INRAE=16.667
NC_035084.1	48960181	.	A	G	.	.	MAF_USDA=4.098
NC_035084.1	48960191	.	G	A	.	.	MAF_INRAE=4.167;MAF_USDA=4.918
NC_035084.1	48960228	.	G	A	.	.	MAF_USDA=1.639
NC_035084.1	48960319	.	A	G	.	.	MAF_INRAE=5.833;MAF_USDA=6.557
NC_035084.1	48960337	.	G	A	.	.	MAF_USDA=4.098
NC_035084.1	48960424	.	G	A	.	.	MAF_USDA=2.459
NC_035084.1	48960426	.	C	T	.	.	MAF_USDA=1.639
NC_035084.1	48960515	.	C	T	.	.	MAF_INRAE=15.833
NC_035084.1	48960661	.	A	G	.	.	MAF_USDA=3.279
NC_035084.1	48960720	.	C	A	.	.	MAF_INRAE=42.105;MAF_USDA=11.176
NC_035084.1	48960724	.	A	C	.	.	MAF_USDA=1.639
NC_035084.1	48960742	.	C	T	.	.	MAF_USDA=4.098
NC_035084.1	48961069	.	A	T	.	.	MAF_USDA=3.279
NC_035084.1	48961084	.	C	T	.	.	MAF_INRAE=5.263;MAF_USDA=45.882
NC_035084.1	48961085	.	G	T	.	.	MAF_INRAE=5.263;MAF_USDA=12.941
NC_035084.1	48961111	.	A	G	.	.	MAF_USDA=9.836
NC_035084.1	48961138	.	C	T	.	.	MAF_USDA=16.393
NC_035084.1	48961143	.	A	G	.	.	MAF_USDA=16.393
NC_035084.1	48961163	.	G	A	.	.	MAF_USDA=18.235
NC_035084.1	48961184	.	C	A	.	.	MAF_USDA=20.492
NC_035084.1	48961188	.	C	G	.	.	MAF_USDA=19.672
NC_035084.1	48961196	.	A	T	.	.	MAF_USDA=12.295
NC_035084.1	48961197	.	A	T	.	.	MAF_USDA=22.353
NC_035084.1	48961275	.	A	C	.	.	MAF_USDA=1.639
NC_035084.1	48961280	.	C	T	.	.	MAF_USDA=5.738
NC_035084.1	48961290	.	C	T	.	.	MAF_USDA=20.492
NC_035084.1	48961303	.	C	T	.	.	MAF_USDA=2.459
NC_035084.1	48961320	.	C	T	.	.	MAF_USDA=19.412
NC_035084.1	48961333	.	C	T	.	.	MAF_USDA=13.934
NC_035084.1	48961350	.	A	C	.	.	MAF_INRAE=5.263;MAF_USDA=39.412
NC_035084.1	48961419	.	A	C	.	.	MAF_USDA=3.279
NC_035084.1	48961515	.	T	A	.	.	MAF_USDA=3.279
NC_035084.1	48961546	.	G	A	.	.	MAF_USDA=9.836
NC_035084.1	48961573	.	G	T	.	.	MAF_USDA=5.294
NC_035084.1	48961582	.	A	T	.	.	MAF_INRAE=5.263;MAF_USDA=14.118
NC_035084.1	48961591	.	C	T	.	.	MAF_USDA=4.098
NC_035084.1	48961646	.	C	A	.	.	MAF_INRAE=5.263;MAF_USDA=14.118
NC_035084.1	48961712	.	A	C	.	.	MAF_INRAE=15.833;MAF_USDA=1.639
NC_035084.1	48961713	.	A	T	.	.	MAF_USDA=1.639
NC_035084.1	48961956	.	A	G	.	.	MAF_USDA=2.459
NC_035084.1	48962052	.	A	G	.	.	MAF_USDA=2.459
NC_035084.1	48962221	.	T	C	.	.	MAF_USDA=3.279
NC_035084.1	48962287	.	G	A	.	.	MAF_USDA=1.639
NC_035084.1	48962441	.	G	A	.	.	MAF_USDA=10.656
NC_035084.1	48962493	.	A	C	.	.	MAF_USDA=2.459
NC_035084.1	48962580	.	T	A	.	.	MAF_USDA=5.738
NC_035084.1	48962604	.	G	T	.	.	MAF_USDA=1.639
NC_035084.1	48962777	.	G	A	.	.	MAF_USDA=1.639
NC_035084.1	48962837	.	A	G	.	.	MAF_USDA=4.098
NC_035084.1	48962853	.	A	G	.	.	MAF_USDA=4.918
NC_035084.1	48962896	.	G	T	.	.	MAF_INRAE=1.667
NC_035084.1	48962927	.	A	G	.	.	MAF_INRAE=10.759;MAF_USDA=5.294
NC_035084.1	48962946	.	G	A	.	.	MAF_INRAE=4.167
NC_035084.1	48962965	.	T	G	.	.	MAF_INRAE=2.5
NC_035084.1	48962974	.	T	G	.	.	MAF_INRAE=2.5
NC_035084.1	48963014	.	T	A	.	.	MAF_USDA=4.918
NC_035084.1	48963058	.	G	C	.	.	MAF_USDA=4.918
NC_035084.1	48963096	.	G	C	.	.	MAF_USDA=1.639
NC_035084.1	48963099	.	G	A	.	.	MAF_USDA=4.918
NC_035084.1	48963216	.	A	C	.	.	MAF_INRAE=2.5
NC_035084.1	48963250	.	A	G	.	.	MAF_INRAE=4.167
NC_035084.1	48963259	.	G	A	.	.	MAF_INRAE=4.167
NC_035084.1	48963284	.	G	A	.	.	MAF_INRAE=3.333
NC_035084.1	48963337	.	A	T	.	.	MAF_INRAE=1.667
NC_035084.1	48963394	.	A	G	.	.	MAF_USDA=3.279
NC_035084.1	48963434	.	C	T	.	.	MAF_USDA=5.882
NC_035084.1	48963472	.	T	A	.	.	MAF_INRAE=28.481;MAF_USDA=7.647
NC_035084.1	48963665	.	C	A	.	.	MAF_INRAE=20.833;MAF_USDA=6.25
NC_035084.1	48963750	.	A	G	.	.	MAF_USDA=1.639
NC_035084.1	48963924	.	C	T	.	.	MAF_INRAE=15.833
NC_035084.1	48963980	.	T	G	.	.	MAF_USDA=2.459
NC_035084.1	48964084	.	T	A	.	.	MAF_INRAE=2.5
NC_035084.1	48964085	.	G	T	.	.	MAF_INRAE=2.5
NC_035084.1	48964086	.	C	A	.	.	MAF_INRAE=2.5
NC_035084.1	48964094	.	A	C	.	.	MAF_INRAE=22.152;MAF_USDA=24.118
NC_035084.1	48964130	.	A	C	.	.	MAF_INRAE=5.833
NC_035084.1	48964133	.	T	A	.	.	MAF_INRAE=2.5
NC_035084.1	48964174	.	T	G	.	.	MAF_INRAE=3.333
NC_035084.1	48964207	.	G	A	.	.	MAF_INRAE=29.747;MAF_USDA=15.882
NC_035084.1	48964218	.	T	A	.	.	MAF_USDA=4.098
NC_035084.1	48964223	.	T	A	.	.	MAF_INRAE=22.785;MAF_USDA=8.235
NC_035084.1	48964224	.	T	A	.	.	MAF_USDA=20.833
NC_035084.1	48964371	.	G	A	.	.	MAF_INRAE=20.886;MAF_USDA=14.706
NC_035084.1	48964384	.	A	T	.	.	MAF_USDA=5.738
NC_035084.1	48964424	.	C	T	.	.	MAF_USDA=10.656
NC_035084.1	48964460	.	G	A	.	.	MAF_USDA=1.639
NC_035084.1	48964487	.	T	G	.	.	MAF_INRAE=20.253;MAF_USDA=12.941
NC_035084.1	48964490	.	G	T	.	.	MAF_INRAE=10.0
NC_035084.1	48964518	.	A	C	.	.	MAF_INRAE=12.5
NC_035084.1	48964527	.	G	T	.	.	MAF_USDA=2.459
NC_035084.1	48964540	.	G	T	.	.	MAF_INRAE=7.5
NC_035084.1	48964731	.	G	A	.	.	MAF_USDA=1.724
NC_035084.1	48964776	.	C	G	.	.	MAF_USDA=1.639
NC_035084.1	48965055	.	A	G	.	.	MAF_INRAE=20.886;MAF_USDA=10.417
NC_035084.1	48965107	.	G	C	.	.	MAF_USDA=4.167
NC_035084.1	48965113	.	T	C	.	.	MAF_USDA=4.237
NC_035084.1	48965135	.	C	A	.	.	MAF_USDA=2.542
NC_035084.1	48965136	.	G	T	.	.	MAF_USDA=2.542
NC_035084.1	48965153	.	C	T	.	.	MAF_USDA=6.25
NC_035084.1	48965188	.	T	G	.	.	MAF_USDA=16.071
NC_035084.1	48965197	.	C	A	.	.	MAF_USDA=1.667
NC_035084.1	48965308	.	T	C	.	.	MAF_USDA=6.25
NC_035084.1	48965461	.	C	T	.	.	MAF_USDA=4.098
NC_035084.1	48965555	.	C	A	.	.	MAF_INRAE=15.833
NC_035084.1	48965664	.	A	T	.	.	MAF_INRAE=29.747;MAF_USDA=21.765
NC_035084.1	48965700	.	A	G	.	.	MAF_USDA=2.459
NC_035084.1	48965748	.	C	T	.	.	MAF_INRAE=21.519;MAF_USDA=18.824
NC_035084.1	48965814	.	G	T	.	.	MAF_INRAE=20.886;MAF_USDA=19.412
NC_035084.1	48965854	.	G	C	.	.	MAF_INRAE=25.833;MAF_USDA=16.471
NC_035084.1	48965908	.	G	T	.	.	MAF_INRAE=21.519;MAF_USDA=21.765
NC_035084.1	48965953	.	G	T	.	.	MAF_USDA=1.639
NC_035084.1	48965970	.	T	A	.	.	MAF_INRAE=29.747
NC_035084.1	48965971	.	A	C	.	.	MAF_USDA=2.459
NC_035084.1	48966013	.	T	G	.	.	MAF_USDA=2.459
NC_035084.1	48966042	.	C	T	.	.	MAF_INRAE=21.519;MAF_USDA=21.765
NC_035084.1	48966132	.	A	T	.	.	MAF_INRAE=13.924;MAF_USDA=28.824
NC_035084.1	48966241	.	A	C	.	.	MAF_INRAE=21.519;MAF_USDA=21.765
NC_035084.1	48966313	.	AAAAC	AAAAA	.	.	MAF_USDA=10.417
NC_035084.1	48966317	.	C	A	.	.	MAF_INRAE=21.519
NC_035084.1	48966343	.	C	A	.	.	MAF_INRAE=5.263
NC_035084.1	48966390	.	T	C	.	.	MAF_INRAE=6.962;MAF_USDA=3.529
NC_035084.1	48966392	.	C	T	.	.	MAF_INRAE=13.924;MAF_USDA=20.588
NC_035084.1	48966523	.	C	G	.	.	MAF_INRAE=9.494;MAF_USDA=13.69
NC_035084.1	48966560	.	A	C	.	.	MAF_INRAE=21.519;MAF_USDA=21.429
NC_035084.1	48966586	.	A	G	.	.	MAF_USDA=6.557
NC_035084.1	48966615	.	A	T	.	.	MAF_USDA=1.667
NC_035084.1	48966651	.	T	C	.	.	MAF_USDA=11.765
NC_035084.1	48966652	.	G	T	.	.	MAF_USDA=4.098
NC_035084.1	48966664	.	G	A	.	.	MAF_INRAE=21.519;MAF_USDA=17.262
NC_035084.1	48966721	.	T	C	.	.	MAF_USDA=5.738
NC_035084.1	48966778	.	T	C	.	.	MAF_INRAE=21.519;MAF_USDA=17.059
NC_035084.1	48966936	.	T	C	.	.	MAF_INRAE=34.177;MAF_USDA=9.412
NC_035084.1	48967026	.	A	T	.	.	MAF_INRAE=34.177;MAF_USDA=9.412
NC_035084.1	48967372	.	A	C	.	.	MAF_USDA=6.25
NC_035084.1	48967393	.	A	C	.	.	MAF_USDA=1.639
NC_035084.1	48967396	.	C	T	.	.	MAF_INRAE=21.519;MAF_USDA=21.176
NC_035084.1	48967488	.	G	A	.	.	MAF_INRAE=13.291;MAF_USDA=19.412
NC_035084.1	48967515	.	C	T	.	.	MAF_USDA=9.836
NC_035084.1	48967589	.	G	C	.	.	MAF_INRAE=21.519;MAF_USDA=18.235
NC_035084.1	48967911	.	G	A	.	.	MAF_INRAE=42.105;MAF_USDA=26.471
NC_035084.1	48967984	.	A	T	.	.	MAF_INRAE=29.747;MAF_USDA=18.235
NC_035084.1	48968053	.	A	T	.	.	MAF_INRAE=42.105;MAF_USDA=5.882
NC_035084.1	48968065	.	C	A	.	.	MAF_INRAE=4.43;MAF_USDA=8.824
NC_035084.1	48968282	.	A	G	.	.	MAF_USDA=9.016
NC_035084.1	48968287	.	T	G	.	.	MAF_USDA=6.25
NC_035084.1	48968321	.	G	T	.	.	MAF_USDA=2.459
NC_035084.1	48968390	.	T	G	.	.	MAF_USDA=3.279
NC_035084.1	48968446	.	A	G	.	.	MAF_USDA=1.639
NC_035084.1	48968643	.	C	T	.	.	MAF_INRAE=22.5;MAF_USDA=13.115
NC_035084.1	48968803	.	C	A	.	.	MAF_USDA=1.639
NC_035084.1	48968828	.	C	A	.	.	MAF_USDA=10.656
NC_035084.1	48968885	.	T	A	.	.	MAF_USDA=1.639
NC_035084.1	48968886	.	G	T	.	.	MAF_USDA=1.639
NC_035084.1	48968976	.	G	A	.	.	MAF_USDA=4.098
NC_035084.1	48969079	.	G	T	.	.	MAF_INRAE=22.5;MAF_USDA=12.353
NC_035084.1	48969082	.	C	T	.	.	MAF_USDA=3.279
NC_035084.1	48969142	.	T	C	.	.	MAF_USDA=4.918
NC_035084.1	48969164	.	C	T	.	.	MAF_INRAE=22.5;MAF_USDA=13.115
NC_035084.1	48969222	.	C	T	.	.	MAF_INRAE=22.5;MAF_USDA=13.115
NC_035084.1	48969324	.	G	T	.	.	MAF_INRAE=13.924;MAF_USDA=18.235
NC_035084.1	48969334	.	G	T	.	.	MAF_INRAE=22.5;MAF_USDA=13.934
NC_035084.1	48969345	.	G	T	.	.	MAF_USDA=3.279
NC_035084.1	48969368	.	A	T	.	.	MAF_INRAE=2.632;MAF_USDA=7.377
NC_035084.1	48969369	.	G	T	.	.	MAF_USDA=7.377
NC_035084.1	48969484	.	C	A	.	.	MAF_USDA=4.098
NC_035084.1	48969625	.	C	T	.	.	MAF_INRAE=21.667;MAF_USDA=12.941
NC_035084.1	48969636	.	G	T	.	.	MAF_INRAE=21.667;MAF_USDA=12.295
NC_035084.1	48969673	.	A	G	.	.	MAF_USDA=7.059
NC_035084.1	48969674	.	T	G	.	.	MAF_INRAE=22.5;MAF_USDA=17.213
NC_035084.1	48969743	.	A	G	.	.	MAF_INRAE=22.5;MAF_USDA=17.213
NC_035084.1	48969889	.	A	T	.	.	MAF_USDA=3.279
NC_035084.1	48969918	.	T	A	.	.	MAF_INRAE=33.544;MAF_USDA=9.412
NC_035084.1	48970048	.	T	G	.	.	MAF_INRAE=22.5;MAF_USDA=18.033
NC_035084.1	48970135	.	G	A	.	.	MAF_INRAE=34.177;MAF_USDA=9.412
NC_035084.1	48970560	.	T	G	.	.	MAF_USDA=4.918
NC_035084.1	48970733	.	T	G	.	.	MAF_INRAE=31.013;MAF_USDA=20.0
NC_035084.1	48970784	.	A	C	.	.	MAF_USDA=1.639
NC_035084.1	48970898	.	A	C	.	.	MAF_USDA=11.667
NC_035084.1	48971032	.	A	G	.	.	MAF_USDA=9.412
NC_035084.1	48971131	.	T	A	.	.	MAF_INRAE=34.177;MAF_USDA=8.824
NC_035084.1	48971132	.	C	T	.	.	MAF_INRAE=26.667;MAF_USDA=10.0
NC_035084.1	48971196	.	A	T	.	.	MAF_USDA=4.918
NC_035084.1	48971281	.	T	C	.	.	MAF_USDA=4.098
NC_035084.1	48971298	.	T	A	.	.	MAF_INRAE=17.089;MAF_USDA=35.882
NC_035084.1	48971303	.	G	A	.	.	MAF_USDA=4.098
NC_035084.1	48971312	.	G	T	.	.	MAF_USDA=2.459
NC_035084.1	48971684	.	A	C	.	.	MAF_USDA=1.639
NC_035084.1	48971695	.	A	G	.	.	MAF_USDA=6.557
NC_035084.1	48971702	.	G	T	.	.	MAF_USDA=4.098
NC_035084.1	48971779	.	C	T	.	.	MAF_USDA=2.459
NC_035084.1	48972075	.	T	C	.	.	MAF_USDA=3.279
NC_035084.1	48972228	.	T	C	.	.	MAF_USDA=6.25
NC_035084.1	48972321	.	A	T	.	.	MAF_USDA=4.098
NC_035084.1	48972327	.	C	T	.	.	MAF_USDA=11.765
NC_035084.1	48972448	.	A	T	.	.	MAF_USDA=4.098
NC_035084.1	48972523	.	T	A	.	.	MAF_USDA=1.639
NC_035084.1	48972728	.	A	C	.	.	MAF_INRAE=22.5;MAF_USDA=11.475
NC_035084.1	48972878	.	A	G	.	.	MAF_INRAE=22.5;MAF_USDA=13.934
NC_035084.1	48972951	.	C	A	.	.	MAF_INRAE=23.333;MAF_USDA=27.647
NC_035084.1	48972987	.	C	A	.	.	MAF_INRAE=22.5;MAF_USDA=13.934
NC_035084.1	48973024	.	T	A	.	.	MAF_USDA=3.279
NC_035084.1	48973114	.	C	A	.	.	MAF_INRAE=23.333;MAF_USDA=14.583
NC_035084.1	48973173	.	A	G	.	.	MAF_INRAE=22.5;MAF_USDA=31.176
NC_035084.1	48973301	.	T	A	.	.	MAF_USDA=1.639
NC_035084.1	48973650	.	T	C	.	.	MAF_INRAE=21.667
NC_035084.1	48973698	.	A	G	.	.	MAF_USDA=3.279
NC_035084.1	48973743	.	C	A	.	.	MAF_USDA=4.098
NC_035084.1	48973927	.	C	T	.	.	MAF_USDA=4.918
NC_035084.1	48973959	.	C	A	.	.	MAF_INRAE=23.333;MAF_USDA=31.765
NC_035084.1	48973975	.	C	T	.	.	MAF_USDA=3.279
NC_035084.1	48974068	.	C	T	.	.	MAF_USDA=1.639
NC_035084.1	48974226	.	C	A	.	.	MAF_USDA=2.941
NC_035084.1	48974239	.	G	C	.	.	MAF_USDA=20.588
NC_035084.1	48974262	.	T	A	.	.	MAF_INRAE=23.333;MAF_USDA=12.5
NC_035084.1	48974293	.	C	A	.	.	MAF_USDA=6.25
NC_035084.1	48974338	.	C	T	.	.	MAF_USDA=1.639
NC_035084.1	48974576	.	A	T	.	.	MAF_INRAE=13.924;MAF_USDA=18.235
NC_035084.1	48974630	.	G	A	.	.	MAF_USDA=3.279
NC_035084.1	48974724	.	T	C	.	.	MAF_INRAE=48.734
NC_035084.1	48974803	.	G	A	.	.	MAF_INRAE=5.696;MAF_USDA=7.059
NC_035084.1	48974821	.	C	T	.	.	MAF_USDA=1.639
NC_035084.1	48974851	.	A	T	.	.	MAF_USDA=3.279
NC_035084.1	48974901	.	C	T	.	.	MAF_USDA=2.459
NC_035084.1	48974921	.	A	C	.	.	MAF_INRAE=5.833;MAF_USDA=6.557
NC_035084.1	48975002	.	G	A	.	.	MAF_INRAE=5.263;MAF_USDA=1.639
NC_035084.1	48975025	.	C	T	.	.	MAF_USDA=6.557
NC_035084.1	48975101	.	T	A	.	.	MAF_USDA=2.459
NC_035084.1	48975204	.	T	A	.	.	MAF_USDA=1.639
NC_035084.1	48975328	.	A	G	.	.	MAF_INRAE=47.468;MAF_USDA=25.0
NC_035084.1	48975410	.	T	A	.	.	MAF_USDA=1.639
NC_035084.1	48975559	.	T	G	.	.	MAF_USDA=9.836
NC_035084.1	48975591	.	C	A	.	.	MAF_USDA=12.295
NC_035084.1	48975657	.	T	C	.	.	MAF_USDA=9.836
NC_035084.1	48975683	.	G	A	.	.	MAF_USDA=4.918
NC_035084.1	48975748	.	C	T	.	.	MAF_USDA=15.294
NC_035084.1	48975895	.	C	A	.	.	MAF_USDA=4.098
NC_035084.1	48975999	.	A	C	.	.	MAF_USDA=1.639
NC_035084.1	48976011	.	C	T	.	.	MAF_USDA=3.279
NC_035084.1	48976040	.	C	T	.	.	MAF_USDA=6.25
NC_035084.1	48976076	.	G	T	.	.	MAF_INRAE=2.5;MAF_USDA=2.459
NC_035084.1	48976098	.	G	A	.	.	MAF_INRAE=23.418;MAF_USDA=25.882
NC_035084.1	48976099	.	G	A	.	.	MAF_USDA=3.279
NC_035084.1	48976123	.	A	C	.	.	MAF_USDA=4.098
NC_035084.1	48976264	.	G	T	.	.	MAF_INRAE=23.418;MAF_USDA=47.917
NC_035084.1	48976436	.	T	G	.	.	MAF_USDA=2.459
NC_035084.1	48976454	.	C	T	.	.	MAF_INRAE=43.038;MAF_USDA=17.059
NC_035084.1	48976455	.	G	A	.	.	MAF_INRAE=6.329
NC_035084.1	48976472	.	T	G	.	.	MAF_INRAE=48.734;MAF_USDA=41.176
NC_035084.1	48976475	.	C	G	.	.	MAF_USDA=4.098
NC_035084.1	48976538	.	A	C	.	.	MAF_USDA=3.279
NC_035084.1	48976628	.	G	A	.	.	MAF_USDA=4.098
NC_035084.1	48976823	.	T	G	.	.	MAF_INRAE=30.38;MAF_USDA=13.529
NC_035084.1	48976824	.	A	C	.	.	MAF_USDA=3.279
NC_035084.1	48976852	.	G	A	.	.	MAF_USDA=3.279
NC_035084.1	48976942	.	T	C	.	.	MAF_USDA=3.279
NC_035084.1	48977036	.	G	A	.	.	MAF_INRAE=6.667;MAF_USDA=7.377
NC_035084.1	48977047	.	A	C	.	.	MAF_INRAE=21.667
NC_035084.1	48977077	.	A	G	.	.	MAF_USDA=1.639
NC_035084.1	48977083	.	A	C	.	.	MAF_USDA=12.941
NC_035084.1	48977087	.	T	A	.	.	MAF_USDA=2.459
NC_035084.1	48977089	.	C	A	.	.	MAF_INRAE=6.329
NC_035084.1	48977094	.	T	A	.	.	MAF_USDA=2.459
NC_035084.1	48977148	.	C	A	.	.	MAF_USDA=10.656
NC_035084.1	48977228	.	G	A	.	.	MAF_USDA=15.294
NC_035084.1	48977232	.	G	C	.	.	MAF_USDA=4.098
NC_035084.1	48977314	.	C	T	.	.	MAF_USDA=4.098
NC_035084.1	48977332	.	T	C	.	.	MAF_USDA=4.098
NC_035084.1	48977341	.	G	A	.	.	MAF_USDA=4.098
NC_035084.1	48977344	.	G	T	.	.	MAF_USDA=4.098
NC_035084.1	48977379	.	T	C	.	.	MAF_USDA=4.098
NC_035084.1	48977400	.	G	T	.	.	MAF_USDA=11.765
NC_035084.1	48977446	.	A	G	.	.	MAF_USDA=2.5
NC_035084.1	48977477	.	G	A	.	.	MAF_USDA=1.639
NC_035084.1	48977532	.	A	G	.	.	MAF_USDA=1.639
NC_035084.1	48977570	.	A	T	.	.	MAF_USDA=4.098
NC_035084.1	48977663	.	T	C	.	.	MAF_INRAE=36.709;MAF_USDA=24.706
NC_035084.1	48977686	.	T	G	.	.	MAF_INRAE=39.873;MAF_USDA=37.647
NC_035084.1	48977753	.	C	T	.	.	MAF_USDA=9.016
NC_035084.1	48977823	.	C	T	.	.	MAF_INRAE=23.418;MAF_USDA=24.706
NC_035084.1	48977834	.	C	T	.	.	MAF_USDA=22.951
NC_035084.1	48977880	.	T	C	.	.	MAF_INRAE=21.667
NC_035084.1	48978083	.	A	G	.	.	MAF_USDA=4.706
NC_035084.1	48978128	.	G	C	.	.	MAF_USDA=1.639
NC_035084.1	48978258	.	A	G	.	.	MAF_USDA=1.639
NC_035084.1	48978435	.	C	T	.	.	MAF_INRAE=4.167;MAF_USDA=7.647
NC_035084.1	48978464	.	C	T	.	.	MAF_USDA=5.738
NC_035084.1	48978784	.	C	G	.	.	MAF_INRAE=4.167;MAF_USDA=7.059
NC_035084.1	48978796	.	A	G	.	.	MAF_INRAE=19.62;MAF_USDA=48.235
NC_035084.1	48979168	.	A	C	.	.	MAF_USDA=1.639
NC_035084.1	48979186	.	T	G	.	.	MAF_INRAE=19.62;MAF_USDA=50.0
NC_035084.1	48979255	.	T	C	.	.	MAF_USDA=2.459
NC_035084.1	48979328	.	A	C	.	.	MAF_USDA=1.639
NC_035084.1	48979362	.	T	C	.	.	MAF_USDA=19.412
NC_035084.1	48979394	.	C	T	.	.	MAF_USDA=1.639
NC_035084.1	48979471	.	A	C	.	.	MAF_INRAE=19.62;MAF_USDA=47.647
NC_035084.1	48979532	.	T	A	.	.	MAF_INRAE=35.443;MAF_USDA=12.941
NC_035084.1	48979554	.	C	T	.	.	MAF_INRAE=36.842;MAF_USDA=6.471
NC_035084.1	48979585	.	G	T	.	.	MAF_INRAE=19.62;MAF_USDA=48.235
NC_035084.1	48979696	.	G	A	.	.	MAF_USDA=1.639
NC_035084.1	48979816	.	C	A	.	.	MAF_USDA=4.098
NC_035084.1	48979838	.	G	A	.	.	MAF_USDA=3.279
NC_035084.1	48979888	.	G	T	.	.	MAF_USDA=2.459
NC_035084.1	48980121	.	C	A	.	.	MAF_USDA=1.639
NC_035084.1	48980179	.	C	A	.	.	MAF_USDA=3.333
NC_035084.1	48980397	.	T	C	.	.	MAF_INRAE=19.62;MAF_USDA=28.235
NC_035084.1	48980398	.	G	A	.	.	MAF_INRAE=3.333
NC_035084.1	48980416	.	G	A	.	.	MAF_INRAE=19.62;MAF_USDA=28.235
NC_035084.1	48980444	.	G	A	.	.	MAF_USDA=3.279
NC_035084.1	48980538	.	G	T	.	.	MAF_USDA=6.557
NC_035084.1	48980555	.	A	G	.	.	MAF_INRAE=19.62;MAF_USDA=31.176
NC_035084.1	48980579	.	A	T	.	.	MAF_INRAE=19.62;MAF_USDA=30.588
NC_035084.1	48980627	.	A	G	.	.	MAF_INRAE=19.62;MAF_USDA=31.176
NC_035084.1	48980662	.	C	T	.	.	MAF_INRAE=19.62;MAF_USDA=30.588
NC_035084.1	48980687	.	G	A	.	.	MAF_INRAE=19.62;MAF_USDA=31.176
NC_035084.1	48980731	.	T	A	.	.	MAF_INRAE=19.62;MAF_USDA=29.412
NC_035084.1	48980762	.	T	C	.	.	MAF_INRAE=19.62;MAF_USDA=30.588
NC_035084.1	48980929	.	C	T	.	.	MAF_USDA=4.098
NC_035084.1	48980936	.	G	T	.	.	MAF_USDA=4.098
NC_035084.1	48980942	.	A	T	.	.	MAF_USDA=4.918
NC_035084.1	48981063	.	C	T	.	.	MAF_INRAE=19.62;MAF_USDA=28.824
NC_035084.1	48981088	.	A	T	.	.	MAF_USDA=2.459
NC_035084.1	48981097	.	C	A	.	.	MAF_INRAE=19.62;MAF_USDA=29.412
NC_035084.1	48981107	.	G	T	.	.	MAF_USDA=1.639
NC_035084.1	48981151	.	C	T	.	.	MAF_USDA=5.833
NC_035084.1	48981181	.	C	A	.	.	MAF_INRAE=15.789;MAF_USDA=29.412
NC_035084.1	48981228	.	G	A	.	.	MAF_USDA=4.918
NC_035084.1	48981248	.	C	T	.	.	MAF_USDA=2.459
NC_035084.1	48981249	.	G	C	.	.	MAF_USDA=5.738
NC_035084.1	48981267	.	A	T	.	.	MAF_INRAE=17.5
NC_035084.1	48981349	.	A	T	.	.	MAF_INRAE=18.987;MAF_USDA=27.381
NC_035084.1	48981444	.	G	T	.	.	MAF_INRAE=19.62;MAF_USDA=30.0
NC_035084.1	48981555	.	G	C	.	.	MAF_INRAE=19.62;MAF_USDA=27.647
NC_035084.1	48981645	.	A	G	.	.	MAF_USDA=2.459
NC_035084.1	48981720	.	T	G	.	.	MAF_INRAE=19.62;MAF_USDA=16.667
NC_035084.1	48981800	.	C	T	.	.	MAF_USDA=2.459
NC_035084.1	48981895	.	C	A	.	.	MAF_INRAE=16.667
NC_035084.1	48981932	.	T	A	.	.	MAF_USDA=6.25
NC_035084.1	48981933	.	A	T	.	.	MAF_INRAE=41.139;MAF_USDA=47.917
NC_035084.1	48981939	.	C	T	.	.	MAF_INRAE=36.076;MAF_USDA=41.765
NC_035084.1	48981981	.	A	C	.	.	MAF_USDA=7.377
NC_035084.1	48981985	.	A	C	.	.	MAF_INRAE=15.833;MAF_USDA=6.471
NC_035084.1	48982017	.	C	T	.	.	MAF_INRAE=5.263
NC_035084.1	48982409	.	G	A	.	.	MAF_INRAE=27.848;MAF_USDA=31.765
NC_035084.1	48982582	.	T	A	.	.	MAF_USDA=19.672
NC_035084.1	48982609	.	C	T	.	.	MAF_USDA=3.279
NC_035084.1	48982630	.	A	G	.	.	MAF_USDA=4.918
NC_035084.1	48982671	.	C	A	.	.	MAF_USDA=5.738
NC_035084.1	48982851	.	C	T	.	.	MAF_USDA=3.279
NC_035084.1	48983095	.	A	T	.	.	MAF_USDA=3.279
NC_035084.1	48983123	.	T	G	.	.	MAF_USDA=3.279
NC_035084.1	48983135	.	T	C	.	.	MAF_USDA=1.639
NC_035084.1	48983151	.	C	T	.	.	MAF_USDA=10.656
NC_035084.1	48983189	.	T	A	.	.	MAF_USDA=3.279
NC_035084.1	48983236	.	A	T	.	.	MAF_INRAE=16.667
NC_035084.1	48983451	.	T	A	.	.	MAF_USDA=3.279
NC_035084.1	48983465	.	T	C	.	.	MAF_USDA=8.197
NC_035084.1	48983505	.	G	A	.	.	MAF_USDA=3.279
NC_035084.1	48983528	.	A	G	.	.	MAF_INRAE=43.038;MAF_USDA=27.059
NC_035084.1	48983567	.	C	T	.	.	MAF_USDA=2.459
NC_035084.1	48983740	.	G	A	.	.	MAF_INRAE=43.038;MAF_USDA=27.059
NC_035084.1	48983771	.	T	C	.	.	MAF_INRAE=21.667
NC_035084.1	48983808	.	G	A	.	.	MAF_USDA=9.836
NC_035084.1	48984135	.	G	C	.	.	MAF_USDA=2.459
NC_035084.1	48984174	.	T	C	.	.	MAF_USDA=1.639
NC_035084.1	48984244	.	A	G	.	.	MAF_USDA=1.639
NC_035084.1	48984287	.	G	A	.	.	MAF_USDA=1.639
NC_035084.1	48984445	.	G	A	.	.	MAF_INRAE=42.405;MAF_USDA=20.833
NC_035084.1	48984505	.	C	T	.	.	MAF_USDA=1.667
NC_035084.1	48984522	.	C	T	.	.	MAF_INRAE=42.405;MAF_USDA=19.048
NC_035084.1	48984563	.	C	T	.	.	MAF_INRAE=15.833
NC_035084.1	48984619	.	C	T	.	.	MAF_INRAE=33.333;MAF_USDA=27.083
NC_035084.1	48984741	.	G	T	.	.	MAF_INRAE=41.139;MAF_USDA=29.167
NC_035084.1	48984821	.	T	C	.	.	MAF_USDA=2.5
NC_035084.1	48984847	.	C	T	.	.	MAF_USDA=4.167
NC_035084.1	48984913	.	C	A	.	.	MAF_USDA=2.5
NC_035084.1	48984935	.	G	A	.	.	MAF_USDA=18.033
NC_035084.1	48984983	.	G	A	.	.	MAF_USDA=2.459
NC_035084.1	48984991	.	G	A	.	.	MAF_USDA=1.639
NC_035084.1	48985040	.	T	G	.	.	MAF_INRAE=42.5;MAF_USDA=29.167
NC_035084.1	48985182	.	C	A	.	.	MAF_USDA=1.639
NC_035084.1	48985226	.	T	C	.	.	MAF_INRAE=42.405;MAF_USDA=22.353
NC_035084.1	48985258	.	A	G	.	.	MAF_INRAE=43.038;MAF_USDA=21.765
NC_035084.1	48985271	.	T	C	.	.	MAF_INRAE=43.038;MAF_USDA=18.824
NC_035084.1	48985277	.	T	C	.	.	MAF_INRAE=43.038;MAF_USDA=28.235
NC_035084.1	48985311	.	T	C	.	.	MAF_USDA=1.639
NC_035084.1	48985352	.	T	C	.	.	MAF_USDA=4.706
NC_035084.1	48985458	.	T	G	.	.	MAF_USDA=2.459
NC_035084.1	48985459	.	G	A	.	.	MAF_USDA=1.639
NC_035084.1	48985460	.	A	C	.	.	MAF_USDA=1.639
NC_035084.1	48985461	.	C	A	.	.	MAF_USDA=1.639
NC_035084.1	48985463	.	G	C	.	.	MAF_USDA=1.639
NC_035084.1	48985464	.	C	T	.	.	MAF_USDA=1.639
NC_035084.1	48985465	.	T	C	.	.	MAF_USDA=1.639
NC_035084.1	48985466	.	C	T	.	.	MAF_USDA=1.639
NC_035084.1	48985469	.	T	G	.	.	MAF_USDA=1.639
NC_035084.1	48985471	.	G	T	.	.	MAF_USDA=1.639
NC_035084.1	48985472	.	T	C	.	.	MAF_USDA=2.459
NC_035084.1	48985473	.	C	T	.	.	MAF_USDA=1.639
NC_035084.1	48985475	.	T	G	.	.	MAF_USDA=1.639
NC_035084.1	48985477	.	G	C	.	.	MAF_USDA=1.639
NC_035084.1	48985478	.	C	T	.	.	MAF_INRAE=15.0
NC_035084.1	48985479	.	C	A	.	.	MAF_USDA=1.639
NC_035084.1	48985480	.	A	T	.	.	MAF_USDA=1.639
NC_035084.1	48985481	.	T	A	.	.	MAF_USDA=1.639
NC_035084.1	48985482	.	A	G	.	.	MAF_USDA=1.639
NC_035084.1	48985483	.	G	T	.	.	MAF_USDA=1.639
NC_035084.1	48985484	.	T	G	.	.	MAF_USDA=1.639
NC_035084.1	48985486	.	G	A	.	.	MAF_USDA=1.639
NC_035084.1	48985487	.	A	G	.	.	MAF_USDA=1.639
NC_035084.1	48985488	.	G	T	.	.	MAF_USDA=1.639
NC_035084.1	48985491	.	T	G	.	.	MAF_USDA=1.639
NC_035084.1	48985493	.	G	A	.	.	MAF_USDA=1.639
NC_035084.1	48985494	.	A	G	.	.	MAF_USDA=1.639
NC_035084.1	48985495	.	G	T	.	.	MAF_USDA=1.639
NC_035084.1	48985496	.	T	G	.	.	MAF_USDA=1.639
NC_035084.1	48985497	.	G	T	.	.	MAF_USDA=4.098
NC_035084.1	48985498	.	T	G	.	.	MAF_USDA=1.639
NC_035084.1	48985499	.	G	A	.	.	MAF_USDA=1.639
NC_035084.1	48985500	.	A	C	.	.	MAF_USDA=1.639
NC_035084.1	48985501	.	C	T	.	.	MAF_USDA=1.639
NC_035084.1	48985502	.	T	G	.	.	MAF_USDA=1.639
NC_035084.1	48985503	.	G	T	.	.	MAF_USDA=1.639
NC_035084.1	48985506	.	T	G	.	.	MAF_USDA=1.639
NC_035084.1	48985507	.	G	A	.	.	MAF_USDA=1.639
NC_035084.1	48985508	.	A	G	.	.	MAF_USDA=1.639
NC_035084.1	48985510	.	G	T	.	.	MAF_USDA=1.639
NC_035084.1	48985512	.	T	G	.	.	MAF_USDA=1.639
NC_035084.1	48985513	.	G	T	.	.	MAF_USDA=1.639
NC_035084.1	48985514	.	T	G	.	.	MAF_USDA=1.639
NC_035084.1	48985516	.	G	A	.	.	MAF_USDA=1.639
NC_035084.1	48985517	.	A	C	.	.	MAF_USDA=1.639
NC_035084.1	48985518	.	C	A	.	.	MAF_USDA=1.639
NC_035084.1	48985519	.	A	G	.	.	MAF_USDA=1.639
NC_035084.1	48985521	.	G	T	.	.	MAF_USDA=1.639
NC_035084.1	48985522	.	T	G	.	.	MAF_USDA=1.639
NC_035084.1	48985523	.	G	T	.	.	MAF_USDA=1.639
NC_035084.1	48985524	.	T	C	.	.	MAF_USDA=1.639
NC_035084.1	48985572	.	G	A	.	.	MAF_USDA=3.279
NC_035084.1	48985691	.	T	A	.	.	MAF_USDA=1.639
NC_035084.1	48985847	.	T	G	.	.	MAF_USDA=2.459
NC_035084.1	48985874	.	T	C	.	.	MAF_USDA=2.459
NC_035084.1	48985883	.	G	A	.	.	MAF_USDA=4.118
NC_035084.1	48985897	.	T	G	.	.	MAF_USDA=3.279
NC_035084.1	48985953	.	C	G	.	.	MAF_USDA=1.639
NC_035084.1	48985971	.	T	A	.	.	MAF_USDA=2.459
NC_035084.1	48985974	.	C	T	.	.	MAF_USDA=2.459
NC_035084.1	48986030	.	G	A	.	.	MAF_USDA=1.639
NC_035084.1	48986042	.	T	A	.	.	MAF_USDA=2.459
NC_035084.1	48986175	.	G	A	.	.	MAF_USDA=3.279
NC_035084.1	48986232	.	T	C	.	.	MAF_INRAE=43.038;MAF_USDA=20.0
NC_035084.1	48986361	.	T	C	.	.	MAF_USDA=25.882
NC_035084.1	48986423	.	G	A	.	.	MAF_INRAE=43.038;MAF_USDA=23.529
NC_035084.1	48986424	.	C	A	.	.	MAF_INRAE=46.667;MAF_USDA=23.529
NC_035084.1	48986546	.	G	T	.	.	MAF_USDA=2.459
NC_035084.1	48986557	.	C	G	.	.	MAF_USDA=3.333
NC_035084.1	48986573	.	T	G	.	.	MAF_USDA=1.639
NC_035084.1	48986602	.	T	A	.	.	MAF_USDA=3.279
NC_035084.1	48986624	.	A	T	.	.	MAF_INRAE=15.833;MAF_USDA=3.279
NC_035084.1	48986633	.	A	G	.	.	MAF_INRAE=43.038;MAF_USDA=24.118
NC_035084.1	48986786	.	C	G	.	.	MAF_USDA=3.279
NC_035084.1	48986995	.	A	T	.	.	MAF_USDA=2.459
NC_035084.1	48987018	.	C	A	.	.	MAF_USDA=4.167
NC_035084.1	48987078	.	G	A	.	.	MAF_INRAE=1.667
NC_035084.1	48987091	.	G	A	.	.	MAF_INRAE=4.167
NC_035084.1	48987092	.	A	T,G	.	.	MAF_INRAE=1.667;MAF_USDA=4.706
NC_035084.1	48987096	.	T	C	.	.	MAF_INRAE=6.667
NC_035084.1	48987097	.	C	T	.	.	MAF_INRAE=5.833
NC_035084.1	48987098	.	A	T	.	.	MAF_INRAE=5.833
NC_035084.1	48987100	.	C	T	.	.	MAF_INRAE=5.833
NC_035084.1	48987102	.	A	G	.	.	MAF_INRAE=5.833
NC_035084.1	48987103	.	C	T	.	.	MAF_INRAE=6.667
NC_035084.1	48987105	.	T	G	.	.	MAF_INRAE=5.833
NC_035084.1	48987112	.	C	T	.	.	MAF_INRAE=6.667
NC_035084.1	48987113	.	A	G	.	.	MAF_INRAE=5.833
NC_035084.1	48987124	.	T	C	.	.	MAF_INRAE=12.5
NC_035084.1	48987127	.	T	G	.	.	MAF_INRAE=5.833
NC_035084.1	48987128	.	T	G	.	.	MAF_INRAE=12.5;MAF_USDA=4.098
NC_035084.1	48987131	.	A	G	.	.	MAF_USDA=9.412
NC_035084.1	48987137	.	T	G	.	.	MAF_INRAE=3.333
NC_035084.1	48987145	.	G	T	.	.	MAF_INRAE=3.333
NC_035084.1	48987149	.	C	T	.	.	MAF_USDA=16.667
NC_035084.1	48987150	.	G	T	.	.	MAF_INRAE=5.0
NC_035084.1	48987164	.	A	G	.	.	MAF_INRAE=2.5
NC_035084.1	48987172	.	G	A	.	.	MAF_USDA=2.083
NC_035084.1	48987207	.	T	C	.	.	MAF_USDA=24.59
NC_035084.1	48987234	.	A	G	.	.	MAF_INRAE=36.076;MAF_USDA=11.765
NC_035084.1	48987284	.	G	A	.	.	MAF_USDA=4.098
NC_035084.1	48987287	.	A	G	.	.	MAF_USDA=13.934
NC_035084.1	48987315	.	G	A	.	.	MAF_USDA=3.279
NC_035084.1	48987340	.	C	A	.	.	MAF_INRAE=2.5;MAF_USDA=4.098
NC_035084.1	48987344	.	C	T	.	.	MAF_INRAE=1.667
NC_035084.1	48987350	.	G	C	.	.	MAF_INRAE=1.667;MAF_USDA=4.098
NC_035084.1	48987385	.	A	G	.	.	MAF_USDA=6.557
NC_035084.1	48987401	.	A	T	.	.	MAF_USDA=3.279
NC_035084.1	48987434	.	G	A	.	.	MAF_INRAE=1.667
NC_035084.1	48987435	.	T	G	.	.	MAF_INRAE=2.5;MAF_USDA=22.917
NC_035084.1	48987439	.	C	T	.	.	MAF_USDA=4.098
NC_035084.1	48987444	.	C	T	.	.	MAF_INRAE=1.667
NC_035084.1	48987445	.	G	C	.	.	MAF_USDA=8.333
NC_035084.1	48987524	.	G	A	.	.	MAF_INRAE=4.167;MAF_USDA=7.647
NC_035084.1	48987627	.	T	A	.	.	MAF_USDA=3.279
NC_035084.1	48987742	.	T	G	.	.	MAF_INRAE=4.167;MAF_USDA=7.059
NC_035084.1	48987743	.	T	A	.	.	MAF_INRAE=4.167;MAF_USDA=7.059
NC_035084.1	48987765	.	A	C	.	.	MAF_USDA=4.098
NC_035084.1	48988093	.	A	G	.	.	MAF_USDA=3.279
NC_035084.1	48988100	.	G	A	.	.	MAF_USDA=2.459
NC_035084.1	48988115	.	C	A	.	.	MAF_INRAE=21.667
NC_035084.1	48988184	.	A	G	.	.	MAF_USDA=2.459
NC_035084.1	48988231	.	C	A	.	.	MAF_INRAE=4.167;MAF_USDA=7.059
NC_035084.1	48988453	.	T	C	.	.	MAF_USDA=5.738
NC_035084.1	48988462	.	C	G	.	.	MAF_USDA=6.557
NC_035084.1	48988485	.	G	C	.	.	MAF_USDA=1.639
NC_035084.1	48988783	.	A	G	.	.	MAF_USDA=2.459
NC_035084.1	48989121	.	C	T	.	.	MAF_INRAE=15.833
NC_035084.1	48989191	.	T	C	.	.	MAF_INRAE=4.167;MAF_USDA=10.0
NC_035084.1	48989317	.	T	C	.	.	MAF_INRAE=4.167;MAF_USDA=10.0
NC_035084.1	48989324	.	C	G	.	.	MAF_INRAE=24.684;MAF_USDA=24.706
NC_035084.1	48989325	.	A	G	.	.	MAF_INRAE=10.833;MAF_USDA=24.706
NC_035084.1	48989327	.	C	T	.	.	MAF_USDA=35.882
NC_035084.1	48989359	.	C	T	.	.	MAF_INRAE=35.833
NC_035084.1	48989366	.	C	A	.	.	MAF_INRAE=24.684;MAF_USDA=25.294
NC_035084.1	48989384	.	C	T	.	.	MAF_USDA=2.459
NC_035084.1	48989421	.	G	T	.	.	MAF_USDA=2.5
NC_035084.1	48989579	.	G	A	.	.	MAF_INRAE=6.962;MAF_USDA=7.059
NC_035084.1	48989632	.	T	A	.	.	MAF_INRAE=4.167;MAF_USDA=10.0
NC_035084.1	48989667	.	A	T	.	.	MAF_USDA=1.639
NC_035084.1	48989675	.	T	C	.	.	MAF_INRAE=35.443;MAF_USDA=45.882
NC_035084.1	48989861	.	G	A	.	.	MAF_INRAE=4.167;MAF_USDA=9.412
NC_035084.1	48989981	.	T	G	.	.	MAF_INRAE=21.667;MAF_USDA=3.333
NC_035084.1	48990004	.	T	G	.	.	MAF_USDA=2.941
NC_035084.1	48990087	.	G	A	.	.	MAF_INRAE=15.833;MAF_USDA=36.471
NC_035084.1	48990266	.	C	A	.	.	MAF_INRAE=4.167
NC_035084.1	48990288	.	C	T	.	.	MAF_INRAE=21.667;MAF_USDA=2.459
NC_035084.1	48990358	.	G	A	.	.	MAF_INRAE=24.684;MAF_USDA=28.235
NC_035084.1	48990594	.	A	C	.	.	MAF_INRAE=21.667;MAF_USDA=3.279
NC_035084.1	48990649	.	A	G	.	.	MAF_USDA=3.279
NC_035084.1	48990657	.	A	G	.	.	MAF_USDA=34.706
NC_035084.1	48990675	.	T	A	.	.	MAF_INRAE=6.329;MAF_USDA=1.639
NC_035084.1	48990798	.	A	T	.	.	MAF_INRAE=34.81;MAF_USDA=45.294
NC_035084.1	48990816	.	T	C	.	.	MAF_INRAE=35.443;MAF_USDA=44.706
NC_035084.1	48990891	.	C	T	.	.	MAF_USDA=1.639
NC_035084.1	48990950	.	A	T	.	.	MAF_INRAE=35.443;MAF_USDA=31.25
NC_035084.1	48991041	.	T	C	.	.	MAF_USDA=2.459
NC_035084.1	48991096	.	G	T	.	.	MAF_USDA=5.294
NC_035084.1	48991159	.	C	T	.	.	MAF_INRAE=32.278;MAF_USDA=36.471
NC_035084.1	48991193	.	T	G	.	.	MAF_INRAE=16.667;MAF_USDA=37.5
NC_035084.1	48991222	.	G	A	.	.	MAF_USDA=22.951
NC_035084.1	48991245	.	C	T	.	.	MAF_INRAE=32.278;MAF_USDA=33.529
NC_035084.1	48991357	.	G	A	.	.	MAF_USDA=4.918
NC_035084.1	48991459	.	A	C	.	.	MAF_INRAE=4.167;MAF_USDA=6.471
NC_035084.1	48991600	.	G	A	.	.	MAF_INRAE=32.278;MAF_USDA=32.941
NC_035084.1	48991655	.	A	T	.	.	MAF_INRAE=35.443;MAF_USDA=46.471
NC_035084.1	48991729	.	C	A	.	.	MAF_INRAE=36.076;MAF_USDA=13.529
NC_035084.1	48991803	.	G	A	.	.	MAF_USDA=8.824
NC_035084.1	48991848	.	G	C	.	.	MAF_INRAE=4.167;MAF_USDA=9.412
NC_035084.1	48991902	.	T	C	.	.	MAF_INRAE=31.646;MAF_USDA=35.294
NC_035084.1	48991927	.	G	A	.	.	MAF_INRAE=4.167
NC_035084.1	48991984	.	C	T	.	.	MAF_INRAE=4.167;MAF_USDA=9.412
NC_035084.1	48992009	.	G	A	.	.	MAF_INRAE=15.833
NC_035084.1	48992040	.	C	T	.	.	MAF_INRAE=4.167;MAF_USDA=9.412
NC_035084.1	48992141	.	G	A	.	.	MAF_INRAE=35.443;MAF_USDA=45.882
NC_035084.1	48992171	.	G	A	.	.	MAF_USDA=3.279
NC_035084.1	48992186	.	G	A	.	.	MAF_INRAE=4.167;MAF_USDA=9.412
NC_035084.1	48992385	.	G	A	.	.	MAF_USDA=4.167
NC_035084.1	48992444	.	G	T	.	.	MAF_INRAE=5.0;MAF_USDA=10.119
NC_035084.1	48992486	.	C	G	.	.	MAF_INRAE=5.0;MAF_USDA=9.524
NC_035084.1	48992499	.	G	C	.	.	MAF_INRAE=15.833;MAF_USDA=18.452
NC_035084.1	48992527	.	A	G	.	.	MAF_USDA=5.0
NC_035084.1	48992552	.	T	G	.	.	MAF_USDA=10.119
NC_035084.1	48992573	.	G	A	.	.	MAF_INRAE=3.333;MAF_USDA=8.333
NC_035084.1	48992598	.	G	T	.	.	MAF_USDA=6.25
NC_035084.1	48992600	.	T	C	.	.	MAF_USDA=2.5
NC_035084.1	48992610	.	A	G	.	.	MAF_USDA=10.119
NC_035084.1	48992634	.	G	A	.	.	MAF_INRAE=16.667
NC_035084.1	48992718	.	G	C	.	.	MAF_INRAE=2.5;MAF_USDA=5.0
NC_035084.1	48992720	.	A	G	.	.	MAF_INRAE=2.5;MAF_USDA=6.548
NC_035084.1	48992726	.	T	G	.	.	MAF_INRAE=2.5;MAF_USDA=4.167
NC_035084.1	48992730	.	C	T	.	.	MAF_INRAE=2.5
NC_035084.1	48992731	.	G	A	.	.	MAF_INRAE=3.333;MAF_USDA=7.738
NC_035084.1	48992740	.	T	C	.	.	MAF_INRAE=1.667
NC_035084.1	48992786	.	C	T	.	.	MAF_INRAE=24.684;MAF_USDA=24.118
NC_035084.1	48992871	.	G	A	.	.	MAF_USDA=2.459
NC_035084.1	48992873	.	A	C	.	.	MAF_USDA=35.294
NC_035084.1	48993189	.	G	A	.	.	MAF_USDA=1.639
NC_035084.1	48993221	.	G	A	.	.	MAF_INRAE=6.962;MAF_USDA=3.279
NC_035084.1	48993368	.	T	C	.	.	MAF_USDA=4.918
NC_035084.1	48993401	.	A	C	.	.	MAF_USDA=36.471
NC_035084.1	48993422	.	A	T	.	.	MAF_INRAE=4.167;MAF_USDA=9.412
NC_035084.1	48993532	.	C	A	.	.	MAF_INRAE=36.076;MAF_USDA=18.235
NC_035084.1	48993561	.	A	T	.	.	MAF_INRAE=4.167;MAF_USDA=9.412
NC_035084.1	48993577	.	C	A	.	.	MAF_USDA=2.459
NC_035084.1	48993649	.	G	A	.	.	MAF_INRAE=4.167;MAF_USDA=8.824
NC_035084.1	48993697	.	G	A	.	.	MAF_INRAE=4.167;MAF_USDA=9.524
NC_035084.1	48993767	.	G	A	.	.	MAF_INRAE=36.076;MAF_USDA=19.412
NC_035084.1	48993821	.	T	A	.	.	MAF_USDA=10.417
NC_035084.1	48993870	.	A	G	.	.	MAF_USDA=6.25
NC_035084.1	48993917	.	G	A	.	.	MAF_INRAE=4.167;MAF_USDA=9.412
NC_035084.1	48994001	.	G	A	.	.	MAF_USDA=1.639
NC_035084.1	48994029	.	A	T	.	.	MAF_INRAE=4.167;MAF_USDA=9.412
NC_035084.1	48994086	.	C	T	.	.	MAF_INRAE=32.911;MAF_USDA=27.647
NC_035084.1	48994135	.	G	A	.	.	MAF_INRAE=32.278;MAF_USDA=28.235
NC_035084.1	48994148	.	C	T	.	.	MAF_INRAE=32.278;MAF_USDA=27.647
NC_035084.1	48994151	.	C	T	.	.	MAF_USDA=6.557
NC_035084.1	48994155	.	C	A	.	.	MAF_INRAE=6.962;MAF_USDA=6.471
NC_035084.1	48994375	.	A	T	.	.	MAF_INRAE=5.263
NC_035084.1	48994757	.	G	T	.	.	MAF_INRAE=20.833;MAF_USDA=5.738
NC_035084.1	48994812	.	A	T	.	.	MAF_INRAE=40.833
NC_035084.1	48994898	.	C	T	.	.	MAF_USDA=4.918
NC_035084.1	48994922	.	C	T	.	.	MAF_USDA=3.279
NC_035084.1	48995007	.	T	A	.	.	MAF_USDA=4.098
NC_035084.1	48995020	.	G	T	.	.	MAF_USDA=5.738
NC_035084.1	48995056	.	A	G	.	.	MAF_INRAE=25.0;MAF_USDA=18.235
NC_035084.1	48995226	.	C	G	.	.	MAF_INRAE=43.038;MAF_USDA=21.176
NC_035084.1	48995247	.	G	A	.	.	MAF_USDA=4.098
NC_035084.1	48995258	.	T	C	.	.	MAF_USDA=2.459
NC_035084.1	48995297	.	G	A	.	.	MAF_INRAE=25.833;MAF_USDA=18.235
NC_035084.1	48995325	.	G	A	.	.	MAF_INRAE=4.167;MAF_USDA=9.412
NC_035084.1	48995327	.	C	A	.	.	MAF_INRAE=4.167;MAF_USDA=9.412
NC_035084.1	48995366	.	C	T	.	.	MAF_INRAE=4.167;MAF_USDA=13.529
NC_035084.1	48995375	.	T	G	.	.	MAF_INRAE=25.833;MAF_USDA=19.412
NC_035084.1	48995383	.	A	T	.	.	MAF_INRAE=21.667;MAF_USDA=5.738
NC_035084.1	48995485	.	A	C	.	.	MAF_USDA=1.639
NC_035084.1	48995511	.	C	A	.	.	MAF_INRAE=21.667;MAF_USDA=5.738
NC_035084.1	48995526	.	G	A	.	.	MAF_INRAE=15.833
NC_035084.1	48995534	.	G	A	.	.	MAF_INRAE=21.667
NC_035084.1	48995542	.	A	C	.	.	MAF_USDA=1.639
NC_035084.1	48995544	.	G	C	.	.	MAF_USDA=1.639
NC_035084.1	48995546	.	G	T	.	.	MAF_USDA=4.118
NC_035084.1	48995566	.	A	C	.	.	MAF_INRAE=25.833;MAF_USDA=18.235
NC_035084.1	48995592	.	T	C	.	.	MAF_INRAE=25.0;MAF_USDA=17.647
NC_035084.1	48995629	.	G	T	.	.	MAF_USDA=1.639
NC_035084.1	48995645	.	A	G	.	.	MAF_INRAE=24.167;MAF_USDA=18.235
NC_035084.1	48995658	.	G	T	.	.	MAF_INRAE=4.167;MAF_USDA=10.417
NC_035084.1	48995661	.	G	C	.	.	MAF_INRAE=4.167;MAF_USDA=10.417
NC_035084.1	48995699	.	G	A	.	.	MAF_USDA=2.459
NC_035084.1	48995709	.	C	T	.	.	MAF_USDA=1.639
NC_035084.1	48995768	.	A	G	.	.	MAF_INRAE=2.5;MAF_USDA=11.765
NC_035084.1	48995773	.	G	A	.	.	MAF_USDA=6.557
NC_035084.1	48995796	.	C	T	.	.	MAF_USDA=3.279
NC_035084.1	48995834	.	G	C	.	.	MAF_USDA=12.353
NC_035084.1	48995841	.	A	G	.	.	MAF_USDA=3.279
NC_035084.1	48995861	.	G	T	.	.	MAF_USDA=1.639
NC_035084.1	48995983	.	A	G	.	.	MAF_INRAE=42.405;MAF_USDA=21.176
NC_035084.1	48996010	.	C	A	.	.	MAF_USDA=1.639
NC_035084.1	48996018	.	A	C	.	.	MAF_INRAE=4.167;MAF_USDA=12.941
NC_035084.1	48996158	.	G	T	.	.	MAF_INRAE=20.833;MAF_USDA=2.459
NC_035084.1	48996483	.	C	T	.	.	MAF_USDA=17.059
NC_035084.1	48996540	.	G	T	.	.	MAF_INRAE=2.5
NC_035084.1	48996560	.	A	G	.	.	MAF_INRAE=23.333;MAF_USDA=14.118
NC_035084.1	48996573	.	T	C	.	.	MAF_INRAE=23.333;MAF_USDA=15.294
NC_035084.1	48996610	.	G	T	.	.	MAF_INRAE=24.167;MAF_USDA=47.647
NC_035084.1	48996644	.	T	C	.	.	MAF_INRAE=36.709;MAF_USDA=47.059
NC_035084.1	48996671	.	C	A	.	.	MAF_INRAE=36.709;MAF_USDA=29.412
NC_035084.1	48996677	.	A	G	.	.	MAF_USDA=4.706
NC_035084.1	48996692	.	A	C	.	.	MAF_INRAE=36.709;MAF_USDA=29.412
NC_035084.1	48996721	.	C	T	.	.	MAF_USDA=3.333
NC_035084.1	48996727	.	T	G	.	.	MAF_USDA=4.098
NC_035084.1	48996752	.	G	A	.	.	MAF_INRAE=36.709;MAF_USDA=28.235
NC_035084.1	48996762	.	C	G	.	.	MAF_USDA=6.557
NC_035084.1	48996820	.	A	C	.	.	MAF_INRAE=39.873;MAF_USDA=42.353
NC_035084.1	48996835	.	G	T	.	.	MAF_INRAE=31.579;MAF_USDA=29.412
NC_035084.1	48996873	.	G	A	.	.	MAF_USDA=12.941
NC_035084.1	48996877	.	A	G	.	.	MAF_USDA=12.941
NC_035084.1	48996890	.	C	A	.	.	MAF_INRAE=36.076;MAF_USDA=29.412
NC_035084.1	48996942	.	G	T	.	.	MAF_USDA=14.118
NC_035084.1	48996961	.	G	A	.	.	MAF_USDA=5.422
NC_035084.1	48996981	.	G	T	.	.	MAF_INRAE=31.579;MAF_USDA=25.294
NC_035084.1	48997148	.	C	T	.	.	MAF_INRAE=42.5;MAF_USDA=45.294
NC_035084.1	48997168	.	G	A	.	.	MAF_INRAE=4.167;MAF_USDA=9.412
NC_035084.1	48997174	.	C	T	.	.	MAF_INRAE=37.5;MAF_USDA=1.639
NC_035084.1	48997188	.	G	A	.	.	MAF_INRAE=15.0
NC_035084.1	48997287	.	A	T	.	.	MAF_INRAE=3.333;MAF_USDA=12.941
NC_035084.1	48997380	.	G	A	.	.	MAF_INRAE=16.667;MAF_USDA=37.059
NC_035084.1	48997389	.	C	T	.	.	MAF_INRAE=4.167;MAF_USDA=12.941
NC_035084.1	48997400	.	G	A	.	.	MAF_USDA=1.639
NC_035084.1	48997412	.	G	A	.	.	MAF_USDA=37.647
NC_035084.1	48997421	.	T	C	.	.	MAF_INRAE=20.833;MAF_USDA=49.412
NC_035084.1	48997473	.	T	G	.	.	MAF_INRAE=4.167;MAF_USDA=7.059
NC_035084.1	48997478	.	A	G	.	.	MAF_INRAE=43.038;MAF_USDA=21.176
NC_035084.1	48997501	.	T	C	.	.	MAF_USDA=3.279
NC_035084.1	48997523	.	A	T	.	.	MAF_USDA=5.0
NC_035084.1	48997548	.	T	C	.	.	MAF_INRAE=20.833;MAF_USDA=48.214
NC_035084.1	48997549	.	C	A	.	.	MAF_INRAE=20.833;MAF_USDA=48.81
NC_035084.1	48997558	.	C	T	.	.	MAF_USDA=7.143
NC_035084.1	48997570	.	C	A	.	.	MAF_USDA=2.5
NC_035084.1	48997638	.	C	A	.	.	MAF_INRAE=16.667;MAF_USDA=39.286
NC_035084.1	48997644	.	T	G	.	.	MAF_INRAE=16.667;MAF_USDA=39.286
NC_035084.1	48997692	.	G	A	.	.	MAF_USDA=35.119
NC_035084.1	48997778	.	A	C	.	.	MAF_INRAE=20.833;MAF_USDA=22.917
NC_035084.1	48997930	.	C	A	.	.	MAF_INRAE=20.833;MAF_USDA=48.81
NC_035084.1	48997931	.	G	A	.	.	MAF_INRAE=20.833;MAF_USDA=48.81
NC_035084.1	48997933	.	T	C	.	.	MAF_INRAE=16.667;MAF_USDA=37.5
NC_035084.1	48997941	.	T	G	.	.	MAF_INRAE=20.833;MAF_USDA=49.405
NC_035084.1	48997978	.	A	G	.	.	MAF_INRAE=6.329
NC_035084.1	48998052	.	C	A	.	.	MAF_INRAE=16.667;MAF_USDA=12.5
NC_035084.1	48998152	.	T	C	.	.	MAF_INRAE=21.667;MAF_USDA=2.5
NC_035084.1	48998213	.	A	T	.	.	MAF_INRAE=20.833;MAF_USDA=48.81
NC_035084.1	48998241	.	T	C	.	.	MAF_USDA=36.905
NC_035084.1	48998274	.	T	C	.	.	MAF_INRAE=4.167;MAF_USDA=12.353
NC_035084.1	48998424	.	C	A	.	.	MAF_USDA=5.357
NC_035084.1	48998470	.	C	A	.	.	MAF_INRAE=3.333;MAF_USDA=14.706
NC_035084.1	48998488	.	G	A	.	.	MAF_INRAE=3.333;MAF_USDA=14.118
NC_035084.1	48998490	.	C	A	.	.	MAF_INRAE=43.038;MAF_USDA=20.0
NC_035084.1	48998509	.	C	T	.	.	MAF_INRAE=22.5;MAF_USDA=48.824
NC_035084.1	48998513	.	C	T	.	.	MAF_INRAE=20.833;MAF_USDA=1.639
NC_035084.1	48998515	.	A	G	.	.	MAF_INRAE=19.167;MAF_USDA=37.059
NC_035084.1	48998517	.	T	A	.	.	MAF_INRAE=19.167;MAF_USDA=37.059
NC_035084.1	48998534	.	G	A	.	.	MAF_INRAE=3.333;MAF_USDA=13.529
NC_035084.1	48998553	.	A	G	.	.	MAF_INRAE=17.5;MAF_USDA=35.714
NC_035084.1	48998561	.	C	T	.	.	MAF_INRAE=4.167;MAF_USDA=10.417
NC_035084.1	48998562	.	T	C	.	.	MAF_INRAE=4.167;MAF_USDA=13.095
NC_035084.1	48998636	.	C	T	.	.	MAF_USDA=3.333
NC_035084.1	48998676	.	C	G	.	.	MAF_INRAE=21.667;MAF_USDA=48.81
NC_035084.1	48998872	.	C	A	.	.	MAF_INRAE=20.833;MAF_USDA=49.405
NC_035084.1	48998928	.	A	C	.	.	MAF_INRAE=4.167;MAF_USDA=12.5
NC_035084.1	48999003	.	A	T	.	.	MAF_INRAE=20.833;MAF_USDA=49.405
NC_035084.1	48999094	.	A	C	.	.	MAF_USDA=3.333
NC_035084.1	48999229	.	A	C	.	.	MAF_USDA=36.905
NC_035084.1	48999350	.	A	C	.	.	MAF_INRAE=16.667;MAF_USDA=44.643
NC_035084.1	48999351	.	G	A	.	.	MAF_INRAE=21.667
NC_035084.1	48999407	.	C	A	.	.	MAF_INRAE=42.405;MAF_USDA=21.429
NC_035084.1	48999445	.	A	C	.	.	MAF_USDA=7.143
NC_035084.1	48999462	.	C	G	.	.	MAF_USDA=1.667
NC_035084.1	48999487	.	G	C	.	.	MAF_USDA=9.167
NC_035084.1	48999654	.	G	A	.	.	MAF_INRAE=24.051;MAF_USDA=24.405
NC_035084.1	48999732	.	A	G	.	.	MAF_INRAE=15.833
NC_035084.1	48999927	.	G	A	.	.	MAF_INRAE=16.667;MAF_USDA=44.048
NC_035084.1	48999953	.	T	A	.	.	MAF_INRAE=43.038;MAF_USDA=20.588
NC_035084.1	48999954	.	T	A	.	.	MAF_INRAE=46.667;MAF_USDA=20.588
NC_035084.1	48999991	.	A	G	.	.	MAF_USDA=3.279
NC_035084.1	49000075	.	C	A	.	.	MAF_INRAE=24.684;MAF_USDA=50.0
NC_035084.1	49000187	.	C	T	.	.	MAF_USDA=8.333
NC_035084.1	49000283	.	C	T	.	.	MAF_INRAE=43.671;MAF_USDA=21.176
NC_035084.1	49000291	.	C	G	.	.	MAF_USDA=2.459
NC_035084.1	49000478	.	T	A	.	.	MAF_INRAE=16.667
NC_035084.1	49000522	.	C	A	.	.	MAF_USDA=12.5
NC_035084.1	49000531	.	A	C	.	.	MAF_USDA=14.583
NC_035084.1	49000535	.	A	T	.	.	MAF_USDA=14.583
NC_035084.1	49000538	.	T	C	.	.	MAF_USDA=22.917
NC_035084.1	49000547	.	G	T	.	.	MAF_USDA=3.529
NC_035084.1	49000594	.	C	T	.	.	MAF_USDA=4.098
NC_035084.1	49000726	.	A	G	.	.	MAF_USDA=2.459
NC_035084.1	49000739	.	G	A	.	.	MAF_INRAE=31.579;MAF_USDA=25.294
NC_035084.1	49000769	.	C	T	.	.	MAF_USDA=4.098
NC_035084.1	49000826	.	A	C	.	.	MAF_INRAE=16.667;MAF_USDA=44.706
NC_035084.1	49000838	.	T	C	.	.	MAF_USDA=3.279
NC_035084.1	49000878	.	T	A	.	.	MAF_USDA=3.279
NC_035084.1	49000914	.	G	A	.	.	MAF_USDA=2.941
NC_035084.1	49000929	.	G	A	.	.	MAF_USDA=4.098
NC_035084.1	49001821	.	C	T	.	.	MAF_USDA=1.639
NC_035084.1	49001985	.	T	C	.	.	MAF_USDA=4.098
NC_035084.1	49002044	.	G	T	.	.	MAF_USDA=3.279
NC_035084.1	49002093	.	C	T	.	.	MAF_USDA=3.529
NC_035084.1	49002334	.	C	T	.	.	MAF_USDA=4.098
NC_035084.1	49002532	.	G	A	.	.	MAF_INRAE=21.667
NC_035084.1	49002603	.	T	G	.	.	MAF_USDA=1.639
NC_035084.1	49002692	.	T	G	.	.	MAF_USDA=1.639
NC_035084.1	49002737	.	T	G	.	.	MAF_INRAE=6.962;MAF_USDA=2.941
NC_035084.1	49002809	.	C	T	.	.	MAF_INRAE=36.076;MAF_USDA=12.353
NC_035084.1	49002885	.	G	A	.	.	MAF_INRAE=20.0;MAF_USDA=10.0
NC_035084.1	49002962	.	G	A	.	.	MAF_INRAE=4.167;MAF_USDA=7.143
NC_035084.1	49002976	.	C	A	.	.	MAF_INRAE=43.038;MAF_USDA=20.588
NC_035084.1	49002977	.	T	G	.	.	MAF_INRAE=46.667;MAF_USDA=20.588
NC_035084.1	49003108	.	C	T	.	.	MAF_INRAE=15.833
NC_035084.1	49003127	.	G	T	.	.	MAF_INRAE=44.937;MAF_USDA=22.941
NC_035084.1	49003216	.	C	T	.	.	MAF_USDA=6.557
NC_035084.1	49003299	.	G	T	.	.	MAF_USDA=1.667
NC_035084.1	49003441	.	C	T	.	.	MAF_USDA=5.738
NC_035084.1	49003452	.	A	T	.	.	MAF_USDA=4.098
NC_035084.1	49003527	.	T	A	.	.	MAF_INRAE=44.937;MAF_USDA=22.024
NC_035084.1	49003530	.	A	G	.	.	MAF_USDA=4.167
NC_035084.1	49003620	.	G	C	.	.	MAF_INRAE=4.167;MAF_USDA=7.059
NC_035084.1	49003637	.	G	A	.	.	MAF_INRAE=20.833;MAF_USDA=5.738
NC_035084.1	49003761	.	T	A	.	.	MAF_INRAE=21.667
NC_035084.1	49003855	.	G	A	.	.	MAF_INRAE=43.038;MAF_USDA=20.588
NC_035084.1	49003856	.	C	T	.	.	MAF_INRAE=46.667;MAF_USDA=20.588
NC_035084.1	49003861	.	T	C	.	.	MAF_INRAE=4.167;MAF_USDA=7.647
NC_035084.1	49004108	.	A	T	.	.	MAF_USDA=10.656
NC_035084.1	49004110	.	T	C	.	.	MAF_USDA=4.918
NC_035084.1	49004140	.	G	T	.	.	MAF_USDA=4.098
NC_035084.1	49004155	.	T	G	.	.	MAF_INRAE=42.405;MAF_USDA=13.115
NC_035084.1	49004163	.	A	T	.	.	MAF_USDA=4.098
NC_035084.1	49004166	.	T	G	.	.	MAF_USDA=3.279
NC_035084.1	49004224	.	A	G	.	.	MAF_USDA=4.098
NC_035084.1	49004298	.	G	T	.	.	MAF_USDA=4.918
NC_035084.1	49004386	.	G	T	.	.	MAF_USDA=4.706
NC_035084.1	49004415	.	T	C	.	.	MAF_USDA=9.412
NC_035084.1	49004427	.	C	G	.	.	MAF_USDA=6.25
NC_035084.1	49004428	.	C	T	.	.	MAF_USDA=6.25
NC_035084.1	49004430	.	G	T	.	.	MAF_USDA=6.25
NC_035084.1	49004496	.	T	A	.	.	MAF_USDA=4.098
NC_035084.1	49004617	.	C	T	.	.	MAF_INRAE=21.667;MAF_USDA=5.738
NC_035084.1	49004697	.	G	T	.	.	MAF_INRAE=5.263
NC_035084.1	49004832	.	A	G	.	.	MAF_USDA=5.882
NC_035084.1	49004841	.	G	A	.	.	MAF_USDA=2.459
NC_035084.1	49004847	.	A	T	.	.	MAF_INRAE=28.481;MAF_USDA=31.765
NC_035084.1	49005085	.	A	G	.	.	MAF_INRAE=27.848;MAF_USDA=30.588
NC_035084.1	49009646	.	G	C	.	.	MAF_USDA=5.357
NC_035084.1	49009941	.	G	T	.	.	MAF_USDA=36.471
NC_035084.1	49010017	.	G	A	.	.	MAF_INRAE=4.167;MAF_USDA=7.647
NC_035084.1	49010147	.	T	C	.	.	MAF_INRAE=15.833;MAF_USDA=37.059
NC_035084.1	49010154	.	G	T	.	.	MAF_INRAE=15.0
NC_035084.1	49010246	.	T	C	.	.	MAF_INRAE=27.848;MAF_USDA=31.765
NC_035084.1	49010331	.	T	G	.	.	MAF_INRAE=21.667;MAF_USDA=2.459
NC_035084.1	49010342	.	G	A	.	.	MAF_USDA=2.459
NC_035084.1	49010388	.	T	G	.	.	MAF_INRAE=14.167
NC_035084.1	49010408	.	A	T	.	.	MAF_USDA=2.5
NC_035084.1	49010435	.	G	A	.	.	MAF_INRAE=24.684;MAF_USDA=24.706
NC_035084.1	49010526	.	A	C	.	.	MAF_INRAE=21.667;MAF_USDA=2.459
NC_035084.1	49010558	.	C	A	.	.	MAF_USDA=6.557
NC_035084.1	49010636	.	G	T	.	.	MAF_USDA=1.639
NC_035084.1	49010649	.	G	C	.	.	MAF_USDA=1.639
NC_035084.1	49010772	.	A	C	.	.	MAF_USDA=4.098
NC_035084.1	49010886	.	T	C	.	.	MAF_INRAE=44.937;MAF_USDA=21.176
NC_035084.1	49010887	.	C	A	.	.	MAF_USDA=3.279
NC_035084.1	49010914	.	G	A	.	.	MAF_INRAE=27.848;MAF_USDA=31.176
NC_035084.1	49010942	.	C	T	.	.	MAF_INRAE=24.684;MAF_USDA=24.118
NC_035084.1	49010966	.	C	A	.	.	MAF_USDA=1.639
NC_035084.1	49011135	.	T	G	.	.	MAF_USDA=27.083
NC_035084.1	49011449	.	G	A	.	.	MAF_USDA=10.0
NC_035084.1	49011501	.	C	T	.	.	MAF_INRAE=44.937;MAF_USDA=24.706
NC_035084.1	49011503	.	C	T	.	.	MAF_INRAE=37.5;MAF_USDA=21.176
NC_035084.1	49011510	.	A	T	.	.	MAF_USDA=1.639
NC_035084.1	49011534	.	C	A	.	.	MAF_USDA=5.882
NC_035084.1	49011554	.	G	A	.	.	MAF_USDA=4.098
NC_035084.1	49011594	.	C	A	.	.	MAF_INRAE=44.937;MAF_USDA=21.176
NC_035084.1	49011614	.	T	G	.	.	MAF_INRAE=44.937;MAF_USDA=21.176
NC_035084.1	49011681	.	G	A	.	.	MAF_USDA=4.098
NC_035084.1	49011816	.	G	A	.	.	MAF_INRAE=44.937;MAF_USDA=21.176
NC_035084.1	49011978	.	C	T	.	.	MAF_INRAE=21.667;MAF_USDA=4.918
NC_035084.1	49012070	.	C	A	.	.	MAF_USDA=2.459
NC_035084.1	49012134	.	T	C	.	.	MAF_INRAE=4.167;MAF_USDA=7.059
NC_035084.1	49012154	.	C	G	.	.	MAF_INRAE=44.937;MAF_USDA=20.588
NC_035084.1	49012176	.	A	C	.	.	MAF_INRAE=44.937;MAF_USDA=20.588
NC_035084.1	49012205	.	C	G	.	.	MAF_INRAE=44.937;MAF_USDA=21.176
NC_035084.1	49012207	.	T	G	.	.	MAF_USDA=2.459
NC_035084.1	49012227	.	A	G	.	.	MAF_USDA=1.639
NC_035084.1	49012271	.	A	T	.	.	MAF_USDA=12.5
NC_035084.1	49012368	.	T	C	.	.	MAF_INRAE=6.962;MAF_USDA=4.118
NC_035084.1	49012416	.	T	A	.	.	MAF_INRAE=27.215;MAF_USDA=31.765
NC_035084.1	49012492	.	G	T	.	.	MAF_USDA=4.098
NC_035084.1	49012536	.	C	T	.	.	MAF_INRAE=15.833
NC_035084.1	49012559	.	G	T	.	.	MAF_INRAE=15.833
NC_035084.1	49012578	.	A	T	.	.	MAF_INRAE=43.038;MAF_USDA=20.588
NC_035084.1	49012637	.	C	T	.	.	MAF_USDA=34.706
NC_035084.1	49012661	.	G	A	.	.	MAF_USDA=5.357
NC_035084.1	49012741	.	A	C	.	.	MAF_INRAE=23.333;MAF_USDA=42.353
NC_035084.1	49012815	.	T	A	.	.	MAF_USDA=4.762
NC_035084.1	49012866	.	T	G	.	.	MAF_USDA=40.0
NC_035084.1	49012972	.	T	C	.	.	MAF_USDA=5.294
NC_035084.1	49013089	.	C	A	.	.	MAF_INRAE=27.848;MAF_USDA=31.176
NC_035084.1	49013143	.	T	A	.	.	MAF_USDA=1.639
NC_035084.1	49013255	.	T	C	.	.	MAF_USDA=8.333
NC_035084.1	49013290	.	A	G	.	.	MAF_INRAE=27.848;MAF_USDA=31.176
NC_035084.1	49013301	.	G	T	.	.	MAF_INRAE=44.937;MAF_USDA=24.118
NC_035084.1	49013415	.	G	C	.	.	MAF_INRAE=43.038;MAF_USDA=24.118
NC_035084.1	49013447	.	C	T	.	.	MAF_INRAE=43.038;MAF_USDA=21.176
NC_035084.1	49013466	.	G	A	.	.	MAF_USDA=3.333
NC_035084.1	49013468	.	A	G	.	.	MAF_USDA=2.5
NC_035084.1	49013510	.	G	A	.	.	MAF_INRAE=21.667
NC_035084.1	49013523	.	C	T	.	.	MAF_INRAE=44.937;MAF_USDA=21.176
NC_035084.1	49013621	.	C	T	.	.	MAF_INRAE=44.304;MAF_USDA=37.059
NC_035084.1	49013844	.	G	A	.	.	MAF_INRAE=5.263;MAF_USDA=1.639
NC_035084.1	49014507	.	C	G	.	.	MAF_USDA=2.5
NC_035084.1	49014533	.	C	T	.	.	MAF_USDA=8.929
NC_035084.1	49014536	.	C	T	.	.	MAF_USDA=3.333
NC_035084.1	49014598	.	T	G	.	.	MAF_INRAE=15.0;MAF_USDA=27.059
NC_035084.1	49014613	.	A	G	.	.	MAF_INRAE=29.747;MAF_USDA=25.882
NC_035084.1	49014668	.	T	G	.	.	MAF_USDA=2.459
NC_035084.1	49014716	.	C	T	.	.	MAF_USDA=5.294
NC_035084.1	49014782	.	G	A	.	.	MAF_INRAE=15.833
NC_035084.1	49014941	.	C	T	.	.	MAF_USDA=1.639
NC_035084.1	49014942	.	A	T	.	.	MAF_USDA=35.294
NC_035084.1	49015000	.	C	T	.	.	MAF_INRAE=6.962;MAF_USDA=5.882
NC_035084.1	49015014	.	C	G	.	.	MAF_INRAE=18.987;MAF_USDA=48.824
NC_035084.1	49015029	.	T	C	.	.	MAF_USDA=2.459
NC_035084.1	49015037	.	C	A	.	.	MAF_INRAE=7.895
NC_035084.1	49015038	.	A	T	.	.	MAF_INRAE=32.5
NC_035084.1	49015040	.	T	G	.	.	MAF_INRAE=15.833
NC_035084.1	49015053	.	C	A	.	.	MAF_USDA=35.882
NC_035084.1	49015176	.	A	C	.	.	MAF_USDA=23.529
NC_035084.1	49015179	.	G	C	.	.	MAF_USDA=24.118
NC_035084.1	49016253	.	G	A	.	.	MAF_USDA=4.762
NC_035084.1	49016257	.	C	A	.	.	MAF_USDA=6.548
NC_035084.1	49016299	.	T	C	.	.	MAF_USDA=1.667
NC_035084.1	49016346	.	C	T	.	.	MAF_INRAE=21.667;MAF_USDA=4.098
NC_035084.1	49016367	.	G	T	.	.	MAF_USDA=30.588
NC_035084.1	49016427	.	T	G	.	.	MAF_INRAE=29.747;MAF_USDA=25.294
NC_035084.1	49016659	.	C	A	.	.	MAF_USDA=4.918
NC_035084.1	49016678	.	C	T	.	.	MAF_INRAE=4.43;MAF_USDA=7.059
NC_035084.1	49016682	.	T	C	.	.	MAF_USDA=3.279
NC_035084.1	49016803	.	A	T	.	.	MAF_INRAE=25.316;MAF_USDA=36.471
NC_035084.1	49016814	.	G	T	.	.	MAF_INRAE=4.167;MAF_USDA=14.118
NC_035084.1	49016832	.	C	T	.	.	MAF_USDA=2.459
NC_035084.1	49016877	.	T	C	.	.	MAF_USDA=2.459
NC_035084.1	49016933	.	A	G	.	.	MAF_USDA=4.706
NC_035084.1	49017032	.	C	A	.	.	MAF_INRAE=24.684;MAF_USDA=23.529
NC_035084.1	49017073	.	T	G	.	.	MAF_INRAE=23.418;MAF_USDA=22.941
NC_035084.1	49017163	.	T	A	.	.	MAF_USDA=20.833
NC_035084.1	49017207	.	G	A	.	.	MAF_USDA=12.5
NC_035084.1	49017213	.	C	T	.	.	MAF_USDA=31.25
NC_035084.1	49018188	.	G	A	.	.	MAF_USDA=12.5
NC_035084.1	49018194	.	C	T	.	.	MAF_USDA=27.083
NC_035084.1	49018557	.	A	C	.	.	MAF_USDA=1.639
NC_035084.1	49018560	.	C	T	.	.	MAF_INRAE=4.167;MAF_USDA=7.059
NC_035084.1	49018637	.	C	G	.	.	MAF_USDA=4.918
NC_035084.1	49018824	.	G	C	.	.	MAF_INRAE=30.38;MAF_USDA=26.471
NC_035084.1	49018866	.	C	A	.	.	MAF_USDA=3.279
NC_035084.1	49018910	.	G	A	.	.	MAF_USDA=2.459
NC_035084.1	49018947	.	T	G	.	.	MAF_INRAE=5.263;MAF_USDA=39.412
NC_035084.1	49019022	.	T	G	.	.	MAF_INRAE=41.772;MAF_USDA=25.294
NC_035084.1	49019077	.	G	T	.	.	MAF_USDA=3.279
NC_035084.1	49019130	.	C	T	.	.	MAF_INRAE=15.789;MAF_USDA=1.765
NC_035084.1	49019304	.	C	T	.	.	MAF_INRAE=29.747;MAF_USDA=30.357
NC_035084.1	49019484	.	C	T	.	.	MAF_INRAE=4.167;MAF_USDA=7.059
NC_035084.1	49019546	.	T	C	.	.	MAF_INRAE=5.263
NC_035084.1	49020320	.	A	T	.	.	MAF_USDA=4.098
NC_035084.1	49020333	.	C	T	.	.	MAF_USDA=1.639
NC_035084.1	49020415	.	C	G	.	.	MAF_USDA=3.279
NC_035084.1	49020491	.	A	C	.	.	MAF_INRAE=24.684;MAF_USDA=21.765
NC_035084.1	49020494	.	T	G	.	.	MAF_USDA=2.459
NC_035084.1	49020536	.	C	A	.	.	MAF_USDA=1.639
NC_035084.1	49020912	.	A	G	.	.	MAF_INRAE=4.167;MAF_USDA=7.647
NC_035084.1	49020953	.	C	T	.	.	MAF_INRAE=4.167;MAF_USDA=7.143
NC_035084.1	49020958	.	A	T	.	.	MAF_INRAE=5.063;MAF_USDA=48.81
NC_035084.1	49020985	.	T	C	.	.	MAF_INRAE=5.263
NC_035084.1	49021032	.	C	T	.	.	MAF_USDA=3.279
NC_035084.1	49021033	.	G	A	.	.	MAF_USDA=1.639
NC_035084.1	49021069	.	T	G	.	.	MAF_INRAE=30.38;MAF_USDA=25.882
NC_035084.1	49021106	.	G	A	.	.	MAF_INRAE=5.263
NC_035084.1	49021190	.	G	T	.	.	MAF_USDA=1.639
NC_035084.1	49021260	.	C	G	.	.	MAF_INRAE=5.263
NC_035084.1	49021355	.	C	G	.	.	MAF_INRAE=5.063;MAF_USDA=48.235
NC_035084.1	49021380	.	T	G	.	.	MAF_USDA=1.639
NC_035084.1	49021410	.	A	T	.	.	MAF_USDA=5.738
NC_035084.1	49021507	.	A	G	.	.	MAF_INRAE=24.684;MAF_USDA=21.176
NC_035084.1	49021560	.	A	C	.	.	MAF_INRAE=5.263
NC_035084.1	49021591	.	G	T	.	.	MAF_USDA=2.459
NC_035084.1	49021757	.	T	G	.	.	MAF_USDA=1.639
NC_035084.1	49021807	.	G	A	.	.	MAF_USDA=10.588
NC_035084.1	49021863	.	T	A	.	.	MAF_USDA=8.197
NC_035084.1	49022020	.	C	G	.	.	MAF_INRAE=12.658;MAF_USDA=8.824
NC_035084.1	49022142	.	T	C	.	.	MAF_USDA=34.118
NC_035084.1	49022162	.	T	C	.	.	MAF_INRAE=5.063;MAF_USDA=45.882
NC_035084.1	49022248	.	G	A	.	.	MAF_INRAE=24.684;MAF_USDA=21.765
NC_035084.1	49022271	.	A	T	.	.	MAF_USDA=1.639
NC_035084.1	49022473	.	T	G	.	.	MAF_INRAE=4.167;MAF_USDA=7.059
NC_035084.1	49022474	.	T	A	.	.	MAF_USDA=1.639
NC_035084.1	49022481	.	A	G	.	.	MAF_INRAE=25.316;MAF_USDA=26.786
NC_035084.1	49022493	.	T	A	.	.	MAF_USDA=36.31
NC_035084.1	49022501	.	C	A	.	.	MAF_INRAE=4.167;MAF_USDA=10.417
NC_035084.1	49022509	.	C	A	.	.	MAF_USDA=1.667
NC_035084.1	49022521	.	G	T	.	.	MAF_USDA=4.167
NC_035084.1	49022565	.	A	T	.	.	MAF_USDA=1.639
NC_035084.1	49022571	.	G	T	.	.	MAF_USDA=1.639
NC_035084.1	49022611	.	C	T	.	.	MAF_INRAE=5.696;MAF_USDA=45.882
NC_035084.1	49022766	.	T	C	.	.	MAF_INRAE=4.167;MAF_USDA=7.059
NC_035084.1	49023011	.	C	T	.	.	MAF_INRAE=5.263
NC_035084.1	49023149	.	A	T	.	.	MAF_INRAE=5.263;MAF_USDA=1.639
NC_035084.1	49023172	.	C	T	.	.	MAF_USDA=1.639
NC_035084.1	49023264	.	T	C	.	.	MAF_USDA=39.412
NC_035084.1	49023278	.	C	T	.	.	MAF_INRAE=4.167
NC_035084.1	49023281	.	G	C	.	.	MAF_INRAE=4.167
NC_035084.1	49023287	.	T	G	.	.	MAF_INRAE=5.0
NC_035084.1	49023291	.	A	T	.	.	MAF_INRAE=5.833
NC_035084.1	49023293	.	A	G	.	.	MAF_USDA=3.279
NC_035084.1	49023302	.	C	A	.	.	MAF_INRAE=9.167
NC_035084.1	49023331	.	G	A	.	.	MAF_INRAE=10.0
NC_035084.1	49023340	.	A	G	.	.	MAF_INRAE=9.167
NC_035084.1	49023342	.	A	G	.	.	MAF_INRAE=9.167
NC_035084.1	49023354	.	A	T	.	.	MAF_INRAE=6.667;MAF_USDA=25.0
NC_035084.1	49023372	.	A	C	.	.	MAF_INRAE=2.632
NC_035084.1	49023389	.	T	G	.	.	MAF_INRAE=17.5;MAF_USDA=17.059
NC_035084.1	49023399	.	C	T	.	.	MAF_INRAE=18.333;MAF_USDA=18.824
NC_035084.1	49023407	.	C	T	.	.	MAF_INRAE=18.333;MAF_USDA=20.833
NC_035084.1	49023409	.	G	A	.	.	MAF_INRAE=18.333;MAF_USDA=18.824
NC_035084.1	49023419	.	T	A	.	.	MAF_INRAE=18.333
NC_035084.1	49023424	.	A	G	.	.	MAF_USDA=36.471
NC_035084.1	49023428	.	G	T	.	.	MAF_INRAE=18.333
NC_035084.1	49023438	.	A	C	.	.	MAF_INRAE=18.333
NC_035084.1	49023441	.	A	G	.	.	MAF_INRAE=18.333
NC_035084.1	49023449	.	A	G	.	.	MAF_INRAE=17.5
NC_035084.1	49023454	.	T	C	.	.	MAF_INRAE=17.5
NC_035084.1	49023464	.	A	T	.	.	MAF_INRAE=3.333
NC_035084.1	49023610	.	C	T	.	.	MAF_INRAE=26.667;MAF_USDA=48.235
NC_035084.1	49023657	.	C	A	.	.	MAF_USDA=1.639
NC_035084.1	49023911	.	G	A	.	.	MAF_INRAE=5.0;MAF_USDA=47.647
NC_035084.1	49023925	.	T	G	.	.	MAF_USDA=3.279
NC_035084.1	49023930	.	T	A	.	.	MAF_INRAE=24.684;MAF_USDA=12.353
NC_035084.1	49024032	.	A	C	.	.	MAF_INRAE=24.684;MAF_USDA=21.765
NC_035084.1	49024071	.	C	T	.	.	MAF_INRAE=12.025;MAF_USDA=38.824
NC_035084.1	49024085	.	T	C	.	.	MAF_INRAE=7.595;MAF_USDA=9.412
NC_035084.1	49024183	.	C	A	.	.	MAF_USDA=1.639
NC_035084.1	49024193	.	A	G	.	.	MAF_USDA=1.639
NC_035084.1	49024350	.	C	T	.	.	MAF_INRAE=8.228;MAF_USDA=10.119
NC_035084.1	49024371	.	A	T	.	.	MAF_INRAE=28.481;MAF_USDA=27.381
NC_035084.1	49024525	.	C	G	.	.	MAF_INRAE=5.263
NC_035084.1	49024730	.	G	T	.	.	MAF_USDA=1.639
NC_035084.1	49024734	.	T	G	.	.	MAF_INRAE=50.0;MAF_USDA=34.118
NC_035084.1	49024766	.	A	T	.	.	MAF_INRAE=33.544;MAF_USDA=30.588
NC_035084.1	49024780	.	C	G	.	.	MAF_INRAE=4.167;MAF_USDA=48.824
NC_035084.1	49024792	.	T	C	.	.	MAF_INRAE=33.544;MAF_USDA=30.588
NC_035084.1	49024807	.	C	G	.	.	MAF_INRAE=4.167;MAF_USDA=7.059
NC_035084.1	49024824	.	G	A	.	.	MAF_INRAE=36.709;MAF_USDA=16.471
NC_035084.1	49024826	.	C	T	.	.	MAF_INRAE=20.0;MAF_USDA=16.471
NC_035084.1	49024851	.	A	C	.	.	MAF_USDA=1.639
NC_035084.1	49024868	.	A	G	.	.	MAF_INRAE=4.167;MAF_USDA=49.398
NC_035084.1	49024891	.	C	T	.	.	MAF_INRAE=4.167;MAF_USDA=10.0
NC_035084.1	49024905	.	A	C	.	.	MAF_INRAE=4.167;MAF_USDA=9.412
NC_035084.1	49024930	.	C	T	.	.	MAF_INRAE=4.167;MAF_USDA=7.059
NC_035084.1	49024982	.	C	T	.	.	MAF_USDA=1.19
NC_035084.1	49025010	.	A	C	.	.	MAF_INRAE=21.667;MAF_USDA=4.918
NC_035084.1	49025062	.	C	G	.	.	MAF_USDA=4.098
NC_035084.1	49025064	.	T	C	.	.	MAF_USDA=4.098
NC_035084.1	49025081	.	G	T	.	.	MAF_INRAE=4.167;MAF_USDA=7.059
NC_035084.1	49025083	.	C	G	.	.	MAF_INRAE=50.0;MAF_USDA=35.294
NC_035084.1	49025452	.	A	G	.	.	MAF_INRAE=4.167;MAF_USDA=7.059
NC_035084.1	49025463	.	T	A	.	.	MAF_INRAE=50.0
NC_035084.1	49025487	.	G	T	.	.	MAF_USDA=10.656
NC_035084.1	49025558	.	A	G	.	.	MAF_USDA=1.639
NC_035084.1	49025628	.	T	C	.	.	MAF_INRAE=46.835;MAF_USDA=13.529
NC_035084.1	49025652	.	A	G	.	.	MAF_INRAE=4.167;MAF_USDA=7.647
NC_035084.1	49025724	.	A	G	.	.	MAF_USDA=4.098
NC_035084.1	49025938	.	G	T	.	.	MAF_USDA=1.639
NC_035084.1	49025984	.	C	T	.	.	MAF_USDA=4.918
NC_035084.1	49026213	.	A	T	.	.	MAF_INRAE=5.263
NC_035084.1	49026252	.	A	T	.	.	MAF_INRAE=50.0;MAF_USDA=36.471
NC_035084.1	49026541	.	A	G	.	.	MAF_USDA=4.918
NC_035084.1	49026577	.	T	C	.	.	MAF_USDA=4.918
NC_035084.1	49026592	.	A	C	.	.	MAF_USDA=7.059
NC_035084.1	49026628	.	T	A	.	.	MAF_USDA=18.75
NC_035084.1	49026704	.	C	A	.	.	MAF_INRAE=34.81;MAF_USDA=14.706
NC_035084.1	49026707	.	G	A	.	.	MAF_USDA=4.918
NC_035084.1	49026714	.	G	T	.	.	MAF_INRAE=15.833
NC_035084.1	49026725	.	A	G	.	.	MAF_INRAE=34.81;MAF_USDA=14.286
NC_035084.1	49026728	.	GAGCAGAAAAGCGTAGTGCATA	GAGCAGAAAAGCGTAGTGCATT	.	.	MAF_USDA=43.75
NC_035084.1	49026755	.	A	G	.	.	MAF_USDA=4.167
NC_035084.1	49026784	.	C	T	.	.	MAF_INRAE=5.263;MAF_USDA=2.083
NC_035084.1	49027447	.	T	C	.	.	MAF_USDA=14.583
NC_035084.1	49027470	.	C	G	.	.	MAF_USDA=1.639
NC_035084.1	49027611	.	G	T	.	.	MAF_USDA=2.459
NC_035084.1	49027880	.	G	A	.	.	MAF_USDA=4.918
NC_035084.1	49027900	.	T	A	.	.	MAF_USDA=36.471
NC_035084.1	49027910	.	C	A	.	.	MAF_USDA=11.475
NC_035084.1	49027932	.	G	A	.	.	MAF_INRAE=16.456;MAF_USDA=18.824
NC_035084.1	49027995	.	C	T	.	.	MAF_INRAE=9.494;MAF_USDA=47.059
NC_035084.1	49028174	.	A	G	.	.	MAF_INRAE=9.494;MAF_USDA=50.0
NC_035084.1	49028463	.	T	G	.	.	MAF_USDA=3.279
NC_035084.1	49028480	.	A	T	.	.	MAF_INRAE=18.354;MAF_USDA=28.824
NC_035084.1	49028587	.	C	T	.	.	MAF_INRAE=6.329;MAF_USDA=2.353
NC_035084.1	49028641	.	G	T	.	.	MAF_INRAE=6.329;MAF_USDA=4.706
NC_035084.1	49028842	.	G	A	.	.	MAF_USDA=1.639
NC_035084.1	49028889	.	A	C	.	.	MAF_USDA=8.197
NC_035084.1	49028961	.	C	T	.	.	MAF_INRAE=17.089;MAF_USDA=41.176
NC_035084.1	49028962	.	A	T	.	.	MAF_INRAE=10.0;MAF_USDA=37.647
NC_035084.1	49028967	.	T	C	.	.	MAF_INRAE=17.089;MAF_USDA=37.647
NC_035084.1	49028987	.	A	T	.	.	MAF_INRAE=15.789;MAF_USDA=1.765
NC_035084.1	49028996	.	G	A	.	.	MAF_INRAE=16.456;MAF_USDA=18.824
NC_035084.1	49029016	.	A	G	.	.	MAF_INRAE=4.43;MAF_USDA=14.118
NC_035084.1	49029196	.	C	T	.	.	MAF_INRAE=31.013;MAF_USDA=37.647
NC_035084.1	49029320	.	A	G	.	.	MAF_INRAE=15.833;MAF_USDA=6.557
NC_035084.1	49029333	.	G	T	.	.	MAF_INRAE=15.789;MAF_USDA=1.765
NC_035084.1	49029359	.	G	C	.	.	MAF_USDA=1.639
NC_035084.1	49029402	.	A	T	.	.	MAF_USDA=41.667
NC_035084.1	49029403	.	A	T	.	.	MAF_USDA=41.667
NC_035084.1	49029413	.	A	C	.	.	MAF_USDA=2.5
NC_035084.1	49029529	.	C	T	.	.	MAF_USDA=20.0
NC_035084.1	49029614	.	C	T	.	.	MAF_INRAE=31.646;MAF_USDA=37.647
NC_035084.1	49029687	.	C	T	.	.	MAF_INRAE=25.316;MAF_USDA=9.524
NC_035084.1	49029701	.	A	G	.	.	MAF_INRAE=31.646;MAF_USDA=19.643
NC_035084.1	49029742	.	C	T	.	.	MAF_INRAE=16.456;MAF_USDA=45.882
NC_035084.1	49029821	.	C	A	.	.	MAF_INRAE=32.278;MAF_USDA=35.882
NC_035084.1	49029890	.	G	T	.	.	MAF_USDA=3.279
NC_035084.1	49029939	.	A	T,*	.	.	MAF_INRAE=47.368;MAF_USDA=36.471
NC_035084.1	49029955	.	C	T	.	.	MAF_INRAE=15.789;MAF_USDA=1.765
NC_035084.1	49029990	.	T	G	.	.	MAF_INRAE=15.789;MAF_USDA=1.765
NC_035084.1	49030012	.	G	T	.	.	MAF_INRAE=16.456;MAF_USDA=18.235
NC_035084.1	49030063	.	G	A	.	.	MAF_INRAE=4.167;MAF_USDA=8.235
NC_035084.1	49030094	.	C	T	.	.	MAF_INRAE=32.278;MAF_USDA=36.31
NC_035084.1	49030101	.	G	T	.	.	MAF_USDA=1.639
NC_035084.1	49030185	.	A	G	.	.	MAF_USDA=35.294
NC_035084.1	49030223	.	A	G	.	.	MAF_USDA=35.882
NC_035084.1	49030240	.	T	C	.	.	MAF_USDA=43.75
NC_035084.1	49030241	.	G	C	.	.	MAF_USDA=12.5
NC_035084.1	49030480	.	C	A	.	.	MAF_USDA=35.882
NC_035084.1	49030504	.	G	C	.	.	MAF_USDA=36.471
NC_035084.1	49030515	.	A	C	.	.	MAF_INRAE=18.354;MAF_USDA=18.235
NC_035084.1	49030679	.	G	T	.	.	MAF_INRAE=32.911;MAF_USDA=36.471
NC_035084.1	49030714	.	T	A	.	.	MAF_INRAE=32.278;MAF_USDA=36.471
NC_035084.1	49030726	.	G	A	.	.	MAF_INRAE=32.278;MAF_USDA=36.471
NC_035084.1	49030844	.	C	T	.	.	MAF_INRAE=5.263;MAF_USDA=12.941
NC_035084.1	49030857	.	T	A	.	.	MAF_USDA=37.647
NC_035084.1	49030867	.	T	C	.	.	MAF_USDA=8.197
NC_035084.1	49030876	.	T	G	.	.	MAF_USDA=34.706
NC_035084.1	49030895	.	G	C	.	.	MAF_USDA=38.095
NC_035084.1	49030958	.	G	A	.	.	MAF_USDA=36.905
NC_035084.1	49031554	.	G	C	.	.	MAF_USDA=40.964
NC_035084.1	49031605	.	A	T	.	.	MAF_USDA=37.647
NC_035084.1	49031687	.	G	A	.	.	MAF_USDA=11.765
NC_035084.1	49031761	.	A	G	.	.	MAF_USDA=3.279
NC_035084.1	49031822	.	T	A	.	.	MAF_INRAE=31.646;MAF_USDA=36.471
NC_035084.1	49032034	.	G	A	.	.	MAF_USDA=1.639
NC_035084.1	49032083	.	A	C	.	.	MAF_USDA=2.941
NC_035084.1	49032091	.	C	A	.	.	MAF_USDA=4.098
NC_035084.1	49032150	.	T	C	.	.	MAF_USDA=1.639
NC_035084.1	49032250	.	T	C	.	.	MAF_USDA=1.639
NC_035084.1	49032418	.	G	T	.	.	MAF_USDA=1.639
NC_035084.1	49032503	.	C	T	.	.	MAF_INRAE=15.19;MAF_USDA=4.706
NC_035084.1	49032527	.	G	T	.	.	MAF_INRAE=25.316;MAF_USDA=6.25
NC_035084.1	49032709	.	A	G	.	.	MAF_USDA=11.475
NC_035084.1	49032741	.	C	T	.	.	MAF_USDA=1.639
NC_035084.1	49032866	.	T	C	.	.	MAF_USDA=3.529
NC_035084.1	49032876	.	C	T	.	.	MAF_USDA=2.459
NC_035084.1	49032901	.	G	A	.	.	MAF_INRAE=18.354;MAF_USDA=2.941
NC_035084.1	49032949	.	C	T	.	.	MAF_USDA=1.639
NC_035084.1	49033061	.	C	A	.	.	MAF_INRAE=39.241;MAF_USDA=25.882
NC_035084.1	49033086	.	T	G	.	.	MAF_INRAE=3.333
NC_035084.1	49033108	.	G	T	.	.	MAF_INRAE=5.263;MAF_USDA=4.098
NC_035084.1	49033114	.	ATGCCTGCTCCCG	ATGCCTGCTCCCA	.	.	MAF_USDA=2.083
NC_035084.1	49033126	.	G	A	.	.	MAF_INRAE=17.722;MAF_USDA=2.5
NC_035084.1	49033216	.	A	T	.	.	MAF_INRAE=3.333
NC_035084.1	49033261	.	T	C	.	.	MAF_INRAE=39.873;MAF_USDA=10.588
NC_035084.1	49033398	.	C	T	.	.	MAF_USDA=11.176
NC_035084.1	49033399	.	C	T	.	.	MAF_INRAE=39.873;MAF_USDA=28.824
NC_035084.1	49033529	.	C	T	.	.	MAF_USDA=1.639
NC_035084.1	49033538	.	G	A	.	.	MAF_INRAE=15.833
NC_035084.1	49033668	.	C	A	.	.	MAF_INRAE=50.0;MAF_USDA=45.294
NC_035084.1	49033866	.	T	G	.	.	MAF_USDA=3.279
NC_035084.1	49033892	.	C	G	.	.	MAF_INRAE=25.316;MAF_USDA=5.294
NC_035084.1	49033927	.	G	A	.	.	MAF_INRAE=15.833;MAF_USDA=1.639
NC_035084.1	49033954	.	G	T	.	.	MAF_USDA=1.639
NC_035084.1	49033965	.	G	T	.	.	MAF_USDA=3.279
NC_035084.1	49033966	.	C	G	.	.	MAF_USDA=11.765
NC_035084.1	49034110	.	C	T	.	.	MAF_INRAE=15.833;MAF_USDA=5.738
NC_035084.1	49034246	.	G	T	.	.	MAF_INRAE=15.0;MAF_USDA=1.639
NC_035084.1	49034295	.	C	T	.	.	MAF_INRAE=13.291;MAF_USDA=5.738
NC_035084.1	49034321	.	G	A	.	.	MAF_USDA=3.279
NC_035084.1	49034455	.	C	T	.	.	MAF_INRAE=34.81;MAF_USDA=11.176
NC_035084.1	49034612	.	G	A	.	.	MAF_INRAE=15.833;MAF_USDA=4.918
NC_035084.1	49034640	.	G	A	.	.	MAF_INRAE=15.789;MAF_USDA=4.167
NC_035084.1	49034677	.	G	T	.	.	MAF_USDA=3.279
NC_035084.1	49034786	.	G	A	.	.	MAF_USDA=14.118
NC_035084.1	49034923	.	G	A	.	.	MAF_USDA=3.279
NC_035084.1	49035078	.	C	T	.	.	MAF_INRAE=16.667;MAF_USDA=5.738
NC_035084.1	49035141	.	C	T	.	.	MAF_USDA=4.098
NC_035084.1	49035168	.	A	C	.	.	MAF_USDA=1.639
NC_035084.1	49035427	.	G	A	.	.	MAF_USDA=1.639
NC_035084.1	49035472	.	T	G	.	.	MAF_INRAE=4.167;MAF_USDA=7.059
NC_035084.1	49035566	.	T	A	.	.	MAF_USDA=3.279
NC_035084.1	49035738	.	G	T	.	.	MAF_USDA=1.639
NC_035084.1	49035760	.	T	A	.	.	MAF_USDA=1.639
NC_035084.1	49035806	.	G	T	.	.	MAF_USDA=3.279
NC_035084.1	49035840	.	A	C	.	.	MAF_INRAE=15.833;MAF_USDA=4.918
NC_035084.1	49035880	.	C	T	.	.	MAF_USDA=2.459
NC_035084.1	49036134	.	C	T	.	.	MAF_USDA=6.25
NC_035084.1	49036174	.	T	G	.	.	MAF_INRAE=5.263;MAF_USDA=4.918
NC_035084.1	49036220	.	T	C	.	.	MAF_USDA=3.279
NC_035084.1	49036227	.	C	T	.	.	MAF_INRAE=25.316;MAF_USDA=3.529
NC_035084.1	49036440	.	G	A	.	.	MAF_INRAE=15.833;MAF_USDA=1.639
NC_035084.1	49036589	.	T	A	.	.	MAF_USDA=2.459
NC_035084.1	49036716	.	C	G	.	.	MAF_INRAE=5.263;MAF_USDA=4.098
NC_035084.1	49036745	.	A	G	.	.	MAF_USDA=8.333
NC_035084.1	49036763	.	A	G	.	.	MAF_INRAE=16.456;MAF_USDA=18.235
NC_035084.1	49036764	.	A	C	.	.	MAF_INRAE=15.833;MAF_USDA=1.639
NC_035084.1	49036859	.	G	A	.	.	MAF_USDA=4.918
NC_035084.1	49036993	.	G	A	.	.	MAF_USDA=1.639
NC_035084.1	49037046	.	A	C	.	.	MAF_INRAE=15.833;MAF_USDA=1.639
NC_035084.1	49037053	.	A	C	.	.	MAF_INRAE=13.291;MAF_USDA=9.016
NC_035084.1	49037110	.	A	T	.	.	MAF_INRAE=15.833;MAF_USDA=1.639
NC_035084.1	49037145	.	T	G	.	.	MAF_USDA=29.167
NC_035084.1	49037146	.	A	G	.	.	MAF_INRAE=33.333;MAF_USDA=20.833
NC_035084.1	49037147	.	A	C	.	.	MAF_USDA=1.724
NC_035084.1	49037249	.	T	A	.	.	MAF_INRAE=4.167;MAF_USDA=7.059
NC_035084.1	49037430	.	C	T	.	.	MAF_INRAE=13.924;MAF_USDA=8.197
NC_035084.1	49037475	.	A	G	.	.	MAF_USDA=3.279
NC_035084.1	49037502	.	G	A	.	.	MAF_INRAE=5.263;MAF_USDA=4.098
NC_035084.1	49037593	.	G	T	.	.	MAF_USDA=4.918
NC_035084.1	49037842	.	TT	TA	.	.	MAF_USDA=10.417
NC_035084.1	49037843	.	T	A	.	.	MAF_INRAE=4.167;MAF_USDA=8.197
NC_035084.1	49037862	.	G	A	.	.	MAF_INRAE=15.833
NC_035084.1	49037879	.	C	T	.	.	MAF_USDA=1.639
NC_035084.1	49037973	.	G	A	.	.	MAF_INRAE=15.0;MAF_USDA=1.639
NC_035084.1	49038043	.	T	C	.	.	MAF_INRAE=34.177;MAF_USDA=12.353
NC_035084.1	49038103	.	T	C	.	.	MAF_USDA=1.639
NC_035084.1	49038127	.	A	T	.	.	MAF_INRAE=4.167;MAF_USDA=9.412
NC_035084.1	49038170	.	T	G	.	.	MAF_INRAE=4.167;MAF_USDA=12.353
NC_035084.1	49038310	.	A	G	.	.	MAF_USDA=1.639
NC_035084.1	49038365	.	C	T	.	.	MAF_INRAE=16.667;MAF_USDA=8.333
NC_035084.1	49038471	.	C	A	.	.	MAF_USDA=2.459
NC_035084.1	49038525	.	G	T	.	.	MAF_INRAE=15.789;MAF_USDA=1.765
NC_035084.1	49038580	.	T	A	.	.	MAF_USDA=1.639
NC_035084.1	49038638	.	A	C	.	.	MAF_USDA=6.25
NC_035084.1	49038797	.	C	G	.	.	MAF_USDA=8.333
NC_035084.1	49038800	.	A	T	.	.	MAF_INRAE=4.167;MAF_USDA=9.524
NC_035084.1	49038847	.	C	A	.	.	MAF_USDA=8.333
NC_035084.1	49038955	.	C	A	.	.	MAF_INRAE=45.57;MAF_USDA=35.294
NC_035084.1	49039024	.	T	A	.	.	MAF_INRAE=15.833;MAF_USDA=17.059
NC_035084.1	49039193	.	C	T	.	.	MAF_INRAE=39.873;MAF_USDA=16.471
NC_035084.1	49039215	.	T	A	.	.	MAF_INRAE=15.789;MAF_USDA=1.765
NC_035084.1	49039216	.	T	A	.	.	MAF_USDA=1.765
NC_035084.1	49039217	.	T	A	.	.	MAF_USDA=1.765
NC_035084.1	49039219	.	C	A	.	.	MAF_USDA=1.765
NC_035084.1	49039291	.	T	G	.	.	MAF_INRAE=36.076;MAF_USDA=27.083
NC_035084.1	49039333	.	T	C	.	.	MAF_INRAE=34.81;MAF_USDA=13.529
NC_035084.1	49039359	.	C	A	.	.	MAF_INRAE=32.278;MAF_USDA=22.941
NC_035084.1	49039384	.	G	A	.	.	MAF_INRAE=34.81;MAF_USDA=13.529
NC_035084.1	49039443	.	G	A	.	.	MAF_INRAE=4.167;MAF_USDA=9.412
NC_035084.1	49039509	.	A	G	.	.	MAF_INRAE=34.81;MAF_USDA=18.75
NC_035084.1	49039514	.	A	G	.	.	MAF_USDA=21.765
NC_035084.1	49039530	.	A	G	.	.	MAF_USDA=4.918
NC_035084.1	49039532	.	A	T	.	.	MAF_USDA=4.098
NC_035084.1	49039578	.	C	T	.	.	MAF_USDA=4.918
NC_035084.1	49039670	.	C	T	.	.	MAF_INRAE=34.81;MAF_USDA=13.529
NC_035084.1	49039738	.	G	A	.	.	MAF_USDA=1.639
NC_035084.1	49039818	.	C	T	.	.	MAF_INRAE=23.333;MAF_USDA=3.529
NC_035084.1	49039836	.	A	G	.	.	MAF_USDA=3.279
NC_035084.1	49039856	.	A	C	.	.	MAF_INRAE=15.833;MAF_USDA=1.639
NC_035084.1	49039859	.	A	G	.	.	MAF_INRAE=3.797;MAF_USDA=7.059
NC_035084.1	49039879	.	C	T	.	.	MAF_USDA=4.098
NC_035084.1	49039893	.	A	T	.	.	MAF_USDA=1.639
NC_035084.1	49039938	.	C	T	.	.	MAF_INRAE=5.263;MAF_USDA=4.098
NC_035084.1	49039947	.	T	C	.	.	MAF_INRAE=34.177;MAF_USDA=18.75
NC_035084.1	49040005	.	A	C	.	.	MAF_USDA=10.588
NC_035084.1	49040136	.	C	G	.	.	MAF_USDA=4.118
NC_035084.1	49040137	.	G	C	.	.	MAF_INRAE=34.81;MAF_USDA=13.529
NC_035084.1	49040172	.	A	G	.	.	MAF_INRAE=34.177;MAF_USDA=13.529
NC_035084.1	49040385	.	C	T	.	.	MAF_INRAE=34.81;MAF_USDA=13.69
NC_035084.1	49040418	.	A	G	.	.	MAF_INRAE=34.81;MAF_USDA=13.69
NC_035084.1	49040461	.	C	T	.	.	MAF_INRAE=34.81;MAF_USDA=13.529
NC_035084.1	49040517	.	C	G	.	.	MAF_INRAE=31.646;MAF_USDA=23.529
NC_035084.1	49040564	.	G	A	.	.	MAF_INRAE=34.177;MAF_USDA=13.529
NC_035084.1	49040575	.	C	T	.	.	MAF_INRAE=16.667
NC_035084.1	49040598	.	C	A	.	.	MAF_INRAE=33.544;MAF_USDA=36.471
NC_035084.1	49040636	.	T	A	.	.	MAF_INRAE=5.263;MAF_USDA=4.098
NC_035084.1	49040644	.	T	G	.	.	MAF_INRAE=15.833;MAF_USDA=1.639
NC_035084.1	49040726	.	A	C	.	.	MAF_INRAE=4.167;MAF_USDA=9.412
NC_035084.1	49040782	.	C	A	.	.	MAF_USDA=1.639
NC_035084.1	49040924	.	A	G	.	.	MAF_INRAE=34.81;MAF_USDA=13.529
NC_035084.1	49040951	.	A	C	.	.	MAF_INRAE=32.911;MAF_USDA=37.647
NC_035084.1	49041030	.	T	G	.	.	MAF_INRAE=34.81;MAF_USDA=12.941
NC_035084.1	49041432	.	A	C	.	.	MAF_USDA=2.459
NC_035084.1	49041473	.	T	C	.	.	MAF_USDA=4.098
NC_035084.1	49041488	.	G	A	.	.	MAF_USDA=1.639
NC_035084.1	49041494	.	C	T	.	.	MAF_INRAE=31.579;MAF_USDA=16.667
NC_035084.1	49041500	.	T	A	.	.	MAF_USDA=2.459
NC_035084.1	49041501	.	G	T	.	.	MAF_USDA=2.459
NC_035084.1	49041628	.	C	A	.	.	MAF_USDA=5.738
NC_035084.1	49041734	.	C	A	.	.	MAF_USDA=4.098
NC_035084.1	49041806	.	T	C	.	.	MAF_INRAE=25.316;MAF_USDA=3.529
NC_035084.1	49041841	.	A	G	.	.	MAF_USDA=1.639
NC_035084.1	49041907	.	A	C	.	.	MAF_USDA=1.639
NC_035084.1	49042067	.	T	C	.	.	MAF_USDA=4.918
NC_035084.1	49042069	.	A	T	.	.	MAF_USDA=5.882
NC_035084.1	49042104	.	G	A	.	.	MAF_INRAE=37.342;MAF_USDA=34.118
NC_035084.1	49042156	.	G	A	.	.	MAF_USDA=5.738
NC_035084.1	49042182	.	A	C	.	.	MAF_INRAE=27.848;MAF_USDA=4.918
NC_035084.1	49042319	.	T	C	.	.	MAF_USDA=6.557
NC_035084.1	49042327	.	G	T	.	.	MAF_USDA=8.333
NC_035084.1	49042388	.	G	C	.	.	MAF_INRAE=5.263;MAF_USDA=4.706
NC_035084.1	49042438	.	T	G	.	.	MAF_INRAE=8.861;MAF_USDA=4.706
NC_035084.1	49042483	.	A	G	.	.	MAF_INRAE=22.5;MAF_USDA=8.824
NC_035084.1	49042589	.	G	T	.	.	MAF_INRAE=15.789;MAF_USDA=2.353
NC_035084.1	49042676	.	C	G	.	.	MAF_INRAE=4.167;MAF_USDA=5.738
NC_035084.1	49042687	.	T	C	.	.	MAF_INRAE=16.456;MAF_USDA=9.016
NC_035084.1	49042720	.	A	G	.	.	MAF_INRAE=32.278;MAF_USDA=18.452
NC_035084.1	49042723	.	A	C	.	.	MAF_INRAE=32.911;MAF_USDA=29.762
NC_035084.1	49042754	.	C	A	.	.	MAF_USDA=3.333
NC_035084.1	49042967	.	C	T	.	.	MAF_USDA=1.639
NC_035084.1	49043090	.	A	C	.	.	MAF_INRAE=16.456;MAF_USDA=17.647
NC_035084.1	49043244	.	T	C	.	.	MAF_USDA=8.824
NC_035084.1	49043452	.	G	A	.	.	MAF_INRAE=6.962;MAF_USDA=13.529
NC_035084.1	49043538	.	T	A	.	.	MAF_USDA=1.639
NC_035084.1	49043556	.	C	T	.	.	MAF_INRAE=31.646;MAF_USDA=18.235
NC_035084.1	49043577	.	T	C	.	.	MAF_INRAE=15.823;MAF_USDA=18.235
NC_035084.1	49043673	.	C	A	.	.	MAF_INRAE=34.177;MAF_USDA=18.824
NC_035084.1	49043998	.	C	T	.	.	MAF_INRAE=15.833
NC_035084.1	49044209	.	G	A	.	.	MAF_USDA=2.459
NC_035084.1	49044472	.	A	G	.	.	MAF_USDA=14.118
NC_035084.1	49044524	.	G	A	.	.	MAF_USDA=1.639
NC_035084.1	49044591	.	T	G	.	.	MAF_INRAE=6.667;MAF_USDA=11.475
NC_035084.1	49044603	.	C	T	.	.	MAF_USDA=10.0
NC_035084.1	49044720	.	T	C	.	.	MAF_INRAE=37.342;MAF_USDA=38.824
NC_035084.1	49044753	.	C	T	.	.	MAF_INRAE=28.481;MAF_USDA=2.459
NC_035084.1	49044777	.	C	T	.	.	MAF_USDA=5.738
NC_035084.1	49044829	.	G	T	.	.	MAF_INRAE=15.789;MAF_USDA=2.941
NC_035084.1	49044961	.	G	A	.	.	MAF_USDA=7.143
NC_035084.1	49045591	.	T	G	.	.	MAF_USDA=9.016
NC_035084.1	49045695	.	T	G	.	.	MAF_USDA=4.098
NC_035084.1	49046050	.	C	T	.	.	MAF_USDA=3.279
NC_035084.1	49046141	.	A	C	.	.	MAF_USDA=2.459
NC_035084.1	49046374	.	C	A	.	.	MAF_INRAE=3.797;MAF_USDA=8.235
NC_035084.1	49046422	.	T	A	.	.	MAF_USDA=15.882
NC_035084.1	49046546	.	G	A	.	.	MAF_USDA=10.0
NC_035084.1	49046772	.	A	T	.	.	MAF_INRAE=2.5
NC_035084.1	49046774	.	A	T	.	.	MAF_INRAE=1.667
NC_035084.1	49047079	.	C	A	.	.	MAF_INRAE=8.861;MAF_USDA=5.294
NC_035084.1	49047157	.	G	A	.	.	MAF_USDA=1.639
NC_035084.1	49047300	.	C	G	.	.	MAF_INRAE=4.167;MAF_USDA=4.918
NC_035084.1	49047302	.	T	C	.	.	MAF_INRAE=15.833;MAF_USDA=4.098
NC_035084.1	49047453	.	C	T	.	.	MAF_INRAE=6.667;MAF_USDA=4.167
NC_035084.1	49047459	.	G	T	.	.	MAF_INRAE=8.861;MAF_USDA=5.294
NC_035084.1	49047493	.	T	G	.	.	MAF_INRAE=8.861;MAF_USDA=5.294
NC_035084.1	49047557	.	G	C	.	.	MAF_USDA=1.639
NC_035084.1	49047584	.	A	G	.	.	MAF_INRAE=8.861;MAF_USDA=4.706
NC_035084.1	49047606	.	G	T	.	.	MAF_INRAE=15.789;MAF_USDA=2.941
NC_035084.1	49047650	.	A	G	.	.	MAF_INRAE=3.333
NC_035084.1	49047662	.	A	G	.	.	MAF_USDA=20.833
NC_035084.1	49047673	.	A	T	.	.	MAF_USDA=1.639
NC_035084.1	49047737	.	T	C	.	.	MAF_INRAE=27.848;MAF_USDA=4.118
NC_035084.1	49047745	.	T	C	.	.	MAF_INRAE=8.861;MAF_USDA=5.294
NC_035084.1	49047810	.	G	A	.	.	MAF_INRAE=27.848;MAF_USDA=4.118
NC_035084.1	49048008	.	C	A	.	.	MAF_INRAE=33.544
NC_035084.1	49048010	.	A	T	.	.	MAF_INRAE=8.861;MAF_USDA=12.5
NC_035084.1	49048093	.	C	A	.	.	MAF_USDA=1.639
NC_035084.1	49048146	.	G	T	.	.	MAF_INRAE=5.0;MAF_USDA=21.176
NC_035084.1	49048179	.	A	G	.	.	MAF_INRAE=37.975;MAF_USDA=35.417
NC_035084.1	49048218	.	G	A	.	.	MAF_INRAE=6.667;MAF_USDA=12.295
NC_035084.1	49048234	.	A	T	.	.	MAF_USDA=3.279
NC_035084.1	49048386	.	G	T	.	.	MAF_USDA=1.639
NC_035084.1	49048438	.	T	A	.	.	MAF_USDA=2.459
NC_035084.1	49048450	.	G	A	.	.	MAF_INRAE=8.861;MAF_USDA=5.294
NC_035084.1	49048480	.	G	T	.	.	MAF_INRAE=7.595;MAF_USDA=11.176
NC_035084.1	49048541	.	G	A	.	.	MAF_INRAE=8.861;MAF_USDA=5.882
NC_035084.1	49048561	.	A	T	.	.	MAF_USDA=10.417
NC_035084.1	49048654	.	T	A	.	.	MAF_INRAE=7.595;MAF_USDA=11.176
NC_035084.1	49048985	.	G	A	.	.	MAF_INRAE=5.263
NC_035084.1	49049070	.	A	G	.	.	MAF_INRAE=3.797;MAF_USDA=8.235
NC_035084.1	49049139	.	T	C	.	.	MAF_INRAE=8.861;MAF_USDA=4.706
NC_035084.1	49049207	.	C	T	.	.	MAF_USDA=3.279
NC_035084.1	49049227	.	T	C	.	.	MAF_INRAE=21.667;MAF_USDA=44.262
NC_035084.1	49049244	.	A	C	.	.	MAF_INRAE=21.667;MAF_USDA=22.951
NC_035084.1	49049258	.	C	T	.	.	MAF_USDA=4.098
NC_035084.1	49049410	.	T	C	.	.	MAF_USDA=1.639
NC_035084.1	49049416	.	G	A	.	.	MAF_USDA=1.639
NC_035084.1	49049535	.	T	A	.	.	MAF_USDA=4.098
NC_035084.1	49049633	.	G	T	.	.	MAF_INRAE=6.667;MAF_USDA=11.475
NC_035084.1	49049731	.	C	T	.	.	MAF_INRAE=8.861;MAF_USDA=5.294
NC_035084.1	49049770	.	G	A	.	.	MAF_USDA=8.333
NC_035084.1	49049788	.	C	T	.	.	MAF_INRAE=8.861;MAF_USDA=5.294
NC_035084.1	49049842	.	C	A	.	.	MAF_USDA=2.459
NC_035084.1	49049890	.	A	G	.	.	MAF_USDA=8.824
NC_035084.1	49050202	.	G	A	.	.	MAF_USDA=2.459
NC_035084.1	49050229	.	C	G	.	.	MAF_USDA=4.167
NC_035084.1	49050257	.	A	G	.	.	MAF_INRAE=6.329;MAF_USDA=3.279
NC_035084.1	49050374	.	T	G	.	.	MAF_INRAE=7.595;MAF_USDA=6.471
NC_035084.1	49050518	.	T	C	.	.	MAF_INRAE=6.667;MAF_USDA=33.529
NC_035084.1	49050633	.	T	C	.	.	MAF_INRAE=5.263;MAF_USDA=26.471
NC_035084.1	49050657	.	T	A	.	.	MAF_INRAE=10.526
NC_035084.1	49050660	.	T	G	.	.	MAF_USDA=8.333
NC_035084.1	49050670	.	C	T	.	.	MAF_INRAE=5.263;MAF_USDA=20.833
NC_035084.1	49050675	.	C	T	.	.	MAF_USDA=7.377
NC_035084.1	49050681	.	A	T	.	.	MAF_USDA=8.197
NC_035084.1	49050688	.	C	T	.	.	MAF_USDA=10.656
NC_035084.1	49050723	.	G	A	.	.	MAF_INRAE=5.263
NC_035084.1	49050789	.	G	A	.	.	MAF_INRAE=5.263;MAF_USDA=7.059
NC_035084.1	49050797	.	G	A	.	.	MAF_USDA=3.279
NC_035084.1	49050815	.	T	C	.	.	MAF_INRAE=31.646;MAF_USDA=14.118
NC_035084.1	49050853	.	G	T	.	.	MAF_USDA=10.0
NC_035084.1	49050855	.	A	G	.	.	MAF_INRAE=5.263;MAF_USDA=1.639
NC_035084.1	49050943	.	T	G	.	.	MAF_USDA=2.459
NC_035084.1	49051296	.	T	G	.	.	MAF_USDA=10.588
NC_035084.1	49051379	.	C	A	.	.	MAF_INRAE=31.646;MAF_USDA=17.059
NC_035084.1	49051446	.	T	G	.	.	MAF_INRAE=5.263;MAF_USDA=4.918
NC_035084.1	49051448	.	A	T	.	.	MAF_INRAE=29.747;MAF_USDA=15.882
NC_035084.1	49051515	.	A	G	.	.	MAF_INRAE=28.481;MAF_USDA=9.412
NC_035084.1	49051541	.	C	T	.	.	MAF_USDA=1.639
NC_035084.1	49051574	.	G	T	.	.	MAF_INRAE=5.263;MAF_USDA=14.583
NC_035084.1	49051619	.	C	A	.	.	MAF_USDA=2.459
NC_035084.1	49051724	.	A	G	.	.	MAF_INRAE=5.263;MAF_USDA=7.059
NC_035084.1	49051775	.	C	A	.	.	MAF_INRAE=16.456;MAF_USDA=11.446
NC_035084.1	49051839	.	A	G	.	.	MAF_INRAE=5.263;MAF_USDA=14.583
NC_035084.1	49051894	.	G	A	.	.	MAF_INRAE=5.263;MAF_USDA=14.583
NC_035084.1	49052007	.	C	T	.	.	MAF_INRAE=15.789
NC_035084.1	49052071	.	G	T	.	.	MAF_USDA=14.583
NC_035084.1	49052223	.	G	C	.	.	MAF_INRAE=44.937;MAF_USDA=34.337
NC_035084.1	49052351	.	G	A	.	.	MAF_INRAE=5.263;MAF_USDA=10.417
NC_035084.1	49052371	.	G	A	.	.	MAF_INRAE=7.595;MAF_USDA=7.831
NC_035084.1	49052389	.	A	G	.	.	MAF_INRAE=5.263;MAF_USDA=5.422
NC_035084.1	49052487	.	C	G	.	.	MAF_INRAE=31.646;MAF_USDA=18.675
NC_035084.1	49052551	.	C	A	.	.	MAF_INRAE=5.263;MAF_USDA=14.583
NC_035084.1	49052594	.	C	A	.	.	MAF_INRAE=38.608;MAF_USDA=16.265
NC_035084.1	49052650	.	T	G	.	.	MAF_INRAE=16.456;MAF_USDA=8.475
NC_035084.1	49052842	.	A	G	.	.	MAF_INRAE=20.0;MAF_USDA=14.024
NC_035084.1	49052860	.	T	C	.	.	MAF_INRAE=5.263;MAF_USDA=14.583
NC_035084.1	49052913	.	C	T	.	.	MAF_INRAE=15.823;MAF_USDA=13.253
NC_035084.1	49052993	.	C	A	.	.	MAF_INRAE=37.342;MAF_USDA=10.843
NC_035084.1	49053060	.	A	C	.	.	MAF_USDA=1.695
NC_035084.1	49053201	.	G	T	.	.	MAF_USDA=3.39
NC_035084.1	49053380	.	G	A	.	.	MAF_USDA=3.333
NC_035084.1	49053552	.	T	C	.	.	MAF_INRAE=6.667;MAF_USDA=5.738
NC_035084.1	49053711	.	G	T	.	.	MAF_INRAE=5.263;MAF_USDA=14.583
NC_035084.1	49053719	.	G	A	.	.	MAF_INRAE=5.263;MAF_USDA=6.557
NC_035084.1	49053762	.	T	A	.	.	MAF_USDA=2.459
NC_035084.1	49053907	.	C	A	.	.	MAF_USDA=2.5
NC_035084.1	49053978	.	G	C	.	.	MAF_USDA=1.639
NC_035084.1	49054001	.	G	A	.	.	MAF_USDA=2.083
NC_035084.1	49054010	.	A	C	.	.	MAF_USDA=3.279
NC_035084.1	49054194	.	G	A	.	.	MAF_USDA=6.024
NC_035084.1	49054226	.	A	G	.	.	MAF_USDA=5.085
NC_035084.1	49054232	.	G	C	.	.	MAF_USDA=6.024
NC_035084.1	49054243	.	G	T	.	.	MAF_USDA=4.237
NC_035084.1	49054466	.	T	G	.	.	MAF_USDA=6.024
NC_035084.1	49054547	.	C	T	.	.	MAF_USDA=4.167
NC_035084.1	49054565	.	C	T	.	.	MAF_USDA=3.012
NC_035084.1	49054574	.	C	A	.	.	MAF_USDA=4.237
NC_035084.1	49054616	.	T	A	.	.	MAF_USDA=4.098
NC_035084.1	49054619	.	G	A	.	.	MAF_USDA=4.098
NC_035084.1	49054793	.	C	T	.	.	MAF_USDA=2.459
NC_035084.1	49054807	.	C	T	.	.	MAF_USDA=2.459
NC_035084.1	49054835	.	G	T	.	.	MAF_USDA=3.279
NC_035084.1	49054917	.	A	C	.	.	MAF_USDA=3.279
NC_035084.1	49054954	.	C	A	.	.	MAF_USDA=4.098
NC_035084.1	49054972	.	C	T	.	.	MAF_USDA=4.098
NC_035084.1	49055176	.	C	G	.	.	MAF_USDA=4.918
NC_035084.1	49055230	.	G	A	.	.	MAF_USDA=3.279
NC_035084.1	49055350	.	A	G	.	.	MAF_INRAE=15.823;MAF_USDA=11.176
NC_035084.1	49055430	.	G	T	.	.	MAF_USDA=4.098
NC_035084.1	49055465	.	G	T	.	.	MAF_INRAE=38.608;MAF_USDA=18.235
NC_035084.1	49055493	.	T	C	.	.	MAF_USDA=16.471
NC_035084.1	49055547	.	G	T	.	.	MAF_INRAE=16.456;MAF_USDA=12.353
NC_035084.1	49055561	.	G	C	.	.	MAF_USDA=2.459
NC_035084.1	49055626	.	G	T	.	.	MAF_USDA=5.738
NC_035084.1	49055651	.	A	T	.	.	MAF_USDA=1.639
NC_035084.1	49055822	.	A	G	.	.	MAF_USDA=1.639
NC_035084.1	49055828	.	G	T	.	.	MAF_INRAE=5.263;MAF_USDA=4.706
NC_035084.1	49055889	.	A	G	.	.	MAF_USDA=2.083
NC_035084.1	49055987	.	G	C	.	.	MAF_USDA=3.279
NC_035084.1	49055988	.	A	G	.	.	MAF_USDA=3.279
NC_035084.1	49055998	.	T	C	.	.	MAF_USDA=3.279
NC_035084.1	49056002	.	C	T	.	.	MAF_INRAE=31.646;MAF_USDA=14.118
NC_035084.1	49056034	.	T	A	.	.	MAF_INRAE=7.5;MAF_USDA=8.333
NC_035084.1	49056037	.	T	A	.	.	MAF_INRAE=7.5;MAF_USDA=8.333
NC_035084.1	49056038	.	A	C	.	.	MAF_INRAE=7.5;MAF_USDA=8.333
NC_035084.1	49056047	.	G	T	.	.	MAF_INRAE=6.329;MAF_USDA=3.529
NC_035084.1	49056049	.	T	G	.	.	MAF_INRAE=3.333;MAF_USDA=3.529
NC_035084.1	49056105	.	T	A	.	.	MAF_INRAE=28.481;MAF_USDA=4.706
NC_035084.1	49056106	.	A	G	.	.	MAF_INRAE=16.456;MAF_USDA=14.118
NC_035084.1	49056107	.	A	T	.	.	MAF_INRAE=20.0;MAF_USDA=14.706
NC_035084.1	49056109	.	G	T	.	.	MAF_INRAE=20.0;MAF_USDA=14.118
NC_035084.1	49056149	.	T	A	.	.	MAF_INRAE=5.263;MAF_USDA=4.706
NC_035084.1	49056172	.	A	C	.	.	MAF_USDA=2.459
NC_035084.1	49056210	.	T	C	.	.	MAF_INRAE=5.263;MAF_USDA=2.459
NC_035084.1	49056414	.	G	A	.	.	MAF_USDA=7.377
NC_035084.1	49056445	.	A	T	.	.	MAF_INRAE=16.456;MAF_USDA=14.118
NC_035084.1	49056633	.	A	C	.	.	MAF_INRAE=46.203;MAF_USDA=18.852
NC_035084.1	49056635	.	T	A	.	.	MAF_USDA=1.639
NC_035084.1	49056818	.	T	C	.	.	MAF_USDA=20.588
NC_035084.1	49056901	.	A	G	.	.	MAF_INRAE=6.329;MAF_USDA=3.529
NC_035084.1	49056925	.	A	T	.	.	MAF_INRAE=5.263;MAF_USDA=14.583
NC_035084.1	49056957	.	A	C	.	.	MAF_INRAE=5.263;MAF_USDA=4.706
NC_035084.1	49057006	.	A	G	.	.	MAF_INRAE=46.203;MAF_USDA=21.176
NC_035084.1	49057180	.	A	C	.	.	MAF_INRAE=46.835;MAF_USDA=20.588
NC_035084.1	49057202	.	C	T	.	.	MAF_USDA=4.706
NC_035084.1	49057209	.	C	T	.	.	MAF_USDA=4.706
NC_035084.1	49057309	.	C	A	.	.	MAF_INRAE=5.263;MAF_USDA=5.882
NC_035084.1	49057412	.	C	T	.	.	MAF_INRAE=46.203;MAF_USDA=20.588
NC_035084.1	49057499	.	A	T	.	.	MAF_USDA=3.279
NC_035084.1	49057561	.	T	G	.	.	MAF_INRAE=44.937;MAF_USDA=15.294
NC_035084.1	49057607	.	C	T	.	.	MAF_INRAE=46.203;MAF_USDA=20.588
NC_035084.1	49057653	.	C	T	.	.	MAF_INRAE=28.481;MAF_USDA=4.118
NC_035084.1	49057865	.	C	T	.	.	MAF_INRAE=31.646;MAF_USDA=18.235
NC_035084.1	49057878	.	A	T	.	.	MAF_INRAE=28.481;MAF_USDA=2.941
NC_035084.1	49057929	.	G	C	.	.	MAF_USDA=7.377
NC_035084.1	49057945	.	G	T	.	.	MAF_USDA=5.738
NC_035084.1	49057950	.	T	C	.	.	MAF_INRAE=46.203;MAF_USDA=20.0
NC_035084.1	49057963	.	T	C	.	.	MAF_USDA=5.738
NC_035084.1	49058100	.	C	T	.	.	MAF_INRAE=31.646;MAF_USDA=11.765
NC_035084.1	49058148	.	C	A	.	.	MAF_INRAE=46.203;MAF_USDA=31.25
NC_035084.1	49058149	.	G	C	.	.	MAF_USDA=4.098
NC_035084.1	49058236	.	G	A	.	.	MAF_INRAE=45.57;MAF_USDA=21.765
NC_035084.1	49058274	.	C	A	.	.	MAF_USDA=8.333
NC_035084.1	49058399	.	T	C	.	.	MAF_INRAE=44.167;MAF_USDA=21.429
NC_035084.1	49058479	.	C	T	.	.	MAF_USDA=1.667
NC_035084.1	49058570	.	T	G	.	.	MAF_INRAE=8.861;MAF_USDA=3.529
NC_035084.1	49058607	.	G	A	.	.	MAF_INRAE=8.861;MAF_USDA=2.941
NC_035084.1	49058708	.	G	A	.	.	MAF_INRAE=31.646;MAF_USDA=13.529
NC_035084.1	49058714	.	C	A	.	.	MAF_INRAE=31.646;MAF_USDA=13.529
NC_035084.1	49058841	.	C	T	.	.	MAF_USDA=1.639
NC_035084.1	49058886	.	A	G	.	.	MAF_USDA=1.639
NC_035084.1	49058920	.	G	T	.	.	MAF_USDA=1.639
NC_035084.1	49058942	.	T	A	.	.	MAF_INRAE=6.329;MAF_USDA=4.706
NC_035084.1	49058958	.	G	A	.	.	MAF_USDA=1.639
NC_035084.1	49058994	.	A	C	.	.	MAF_INRAE=45.57;MAF_USDA=20.588
NC_035084.1	49058999	.	G	A	.	.	MAF_USDA=1.639
NC_035084.1	49059079	.	T	A	.	.	MAF_INRAE=7.5;MAF_USDA=47.647
NC_035084.1	49059205	.	A	C	.	.	MAF_INRAE=6.329;MAF_USDA=3.529
NC_035084.1	49059384	.	T	G	.	.	MAF_INRAE=10.127;MAF_USDA=10.0
NC_035084.1	49059416	.	G	A	.	.	MAF_USDA=2.459
NC_035084.1	49059428	.	G	C	.	.	MAF_USDA=9.016
NC_035084.1	49059440	.	G	A	.	.	MAF_USDA=2.459
NC_035084.1	49059472	.	G	A	.	.	MAF_USDA=7.059
NC_035084.1	49059516	.	G	T	.	.	MAF_INRAE=31.579;MAF_USDA=4.706
NC_035084.1	49059723	.	G	A	.	.	MAF_INRAE=5.263;MAF_USDA=4.098
NC_035084.1	49059728	.	T	G	.	.	MAF_USDA=2.459
NC_035084.1	49059752	.	G	A	.	.	MAF_USDA=2.083
NC_035084.1	49059787	.	C	A	.	.	MAF_INRAE=20.0;MAF_USDA=5.738
NC_035084.1	49059864	.	A	G	.	.	MAF_USDA=2.459
NC_035084.1	49059905	.	T	A	.	.	MAF_USDA=1.639
NC_035084.1	49059934	.	C	A	.	.	MAF_USDA=1.639
NC_035084.1	49060060	.	T	G	.	.	MAF_USDA=4.098
NC_035084.1	49060145	.	C	T	.	.	MAF_INRAE=5.263
NC_035084.1	49060247	.	C	T	.	.	MAF_USDA=1.639
NC_035084.1	49060281	.	C	G	.	.	MAF_USDA=1.639
NC_035084.1	49060412	.	C	A	.	.	MAF_INRAE=5.263;MAF_USDA=4.706
NC_035084.1	49060449	.	C	A	.	.	MAF_USDA=1.639
NC_035084.1	49060522	.	A	T	.	.	MAF_INRAE=6.667;MAF_USDA=5.738
NC_035084.1	49060549	.	A	C	.	.	MAF_USDA=4.098
NC_035084.1	49060555	.	C	A	.	.	MAF_USDA=4.098
NC_035084.1	49060668	.	T	A	.	.	MAF_INRAE=8.861
NC_035084.1	49060702	.	T	C	.	.	MAF_INRAE=7.5;MAF_USDA=37.059
NC_035084.1	49060730	.	A	T	.	.	MAF_USDA=1.639
NC_035084.1	49060732	.	G	T	.	.	MAF_USDA=1.639
NC_035084.1	49060734	.	T	C	.	.	MAF_USDA=5.738
NC_035084.1	49060756	.	A	C	.	.	MAF_INRAE=31.646;MAF_USDA=13.529
NC_035084.1	49060757	.	C	T	.	.	MAF_INRAE=31.667;MAF_USDA=11.765
NC_035084.1	49060800	.	T	G	.	.	MAF_INRAE=7.5;MAF_USDA=37.059
NC_035084.1	49060826	.	C	A	.	.	MAF_INRAE=6.329;MAF_USDA=3.529
NC_035084.1	49060886	.	G	A	.	.	MAF_INRAE=5.263;MAF_USDA=2.459
NC_035084.1	49061035	.	C	A	.	.	MAF_USDA=3.279
NC_035084.1	49061069	.	A	C	.	.	MAF_INRAE=5.263;MAF_USDA=10.417
NC_035084.1	49061073	.	C	T	.	.	MAF_USDA=2.459
NC_035084.1	49061109	.	A	C	.	.	MAF_INRAE=39.873;MAF_USDA=21.176
NC_035084.1	49061142	.	A	T	.	.	MAF_USDA=1.639
NC_035084.1	49061161	.	T	G	.	.	MAF_INRAE=46.203;MAF_USDA=20.0
NC_035084.1	49061163	.	T	A	.	.	MAF_USDA=19.412
NC_035084.1	49061255	.	C	T	.	.	MAF_USDA=2.459
NC_035084.1	49061313	.	G	A	.	.	MAF_USDA=3.279
NC_035084.1	49061315	.	T	A	.	.	MAF_USDA=2.459
NC_035084.1	49062099	.	T	C	.	.	MAF_USDA=37.647
NC_035084.1	49062129	.	A	T	.	.	MAF_USDA=2.459
NC_035084.1	49062177	.	G	A	.	.	MAF_USDA=3.279
NC_035084.1	49062457	.	A	C	.	.	MAF_INRAE=6.329;MAF_USDA=3.529
NC_035084.1	49062490	.	A	C	.	.	MAF_USDA=2.459
NC_035084.1	49062628	.	G	A	.	.	MAF_USDA=1.639
NC_035084.1	49062630	.	G	C	.	.	MAF_INRAE=5.263;MAF_USDA=10.417
NC_035084.1	49062814	.	C	T	.	.	MAF_USDA=1.667
NC_035084.1	49062904	.	C	T	.	.	MAF_USDA=2.459
NC_035084.1	49062990	.	T	G	.	.	MAF_USDA=2.5
NC_035084.1	49063086	.	A	T	.	.	MAF_USDA=3.279
NC_035084.1	49063109	.	G	A	.	.	MAF_INRAE=7.5;MAF_USDA=11.176
NC_035084.1	49063187	.	G	C	.	.	MAF_INRAE=8.861;MAF_USDA=5.882
NC_035084.1	49063194	.	C	T	.	.	MAF_INRAE=14.557;MAF_USDA=50.0
NC_035084.1	49063200	.	T	G	.	.	MAF_INRAE=8.861;MAF_USDA=2.353
NC_035084.1	49063210	.	T	A	.	.	MAF_INRAE=31.646;MAF_USDA=12.941
NC_035084.1	49063273	.	C	T	.	.	MAF_USDA=3.279
NC_035084.1	49063307	.	T	C	.	.	MAF_INRAE=14.557;MAF_USDA=47.059
NC_035084.1	49063454	.	G	C	.	.	MAF_USDA=11.475
NC_035084.1	49063463	.	C	T	.	.	MAF_INRAE=6.329;MAF_USDA=3.529
NC_035084.1	49063475	.	T	C	.	.	MAF_INRAE=6.329;MAF_USDA=3.529
NC_035084.1	49063504	.	G	A	.	.	MAF_INRAE=8.333;MAF_USDA=48.824
NC_035084.1	49063751	.	A	G	.	.	MAF_USDA=1.639
NC_035084.1	49063989	.	C	A	.	.	MAF_USDA=2.459
NC_035084.1	49063990	.	GTTTTTTA	GTTTTTTT	.	.	MAF_USDA=43.75
NC_035084.1	49063997	.	A	T	.	.	MAF_INRAE=17.089;MAF_USDA=31.148
NC_035084.1	49064120	.	T	C	.	.	MAF_USDA=2.459
NC_035084.1	49064136	.	A	C	.	.	MAF_USDA=1.639
NC_035084.1	49064353	.	T	A	.	.	MAF_INRAE=31.646;MAF_USDA=13.529
NC_035084.1	49064513	.	C	G	.	.	MAF_USDA=1.639
NC_035084.1	49064517	.	C	G	.	.	MAF_INRAE=1.667;MAF_USDA=33.529
NC_035084.1	49064586	.	C	A	.	.	MAF_USDA=4.118
NC_035084.1	49064616	.	C	T	.	.	MAF_USDA=2.459
NC_035084.1	49064738	.	G	T	.	.	MAF_INRAE=5.263;MAF_USDA=10.417
NC_035084.1	49064747	.	T	C	.	.	MAF_USDA=1.639
NC_035084.1	49064779	.	G	A	.	.	MAF_USDA=1.639
NC_035084.1	49064938	.	G	A	.	.	MAF_INRAE=6.667;MAF_USDA=13.934
NC_035084.1	49065009	.	G	T	.	.	MAF_USDA=1.639
NC_035084.1	49065076	.	G	T	.	.	MAF_USDA=2.459
NC_035084.1	49065101	.	C	A	.	.	MAF_USDA=8.197
NC_035084.1	49065128	.	T	C	.	.	MAF_USDA=2.459
NC_035084.1	49065271	.	C	T	.	.	MAF_USDA=34.118
NC_035084.1	49065283	.	T	C	.	.	MAF_INRAE=27.848;MAF_USDA=4.118
NC_035084.1	49065469	.	G	A	.	.	MAF_USDA=3.279
NC_035084.1	49065782	.	G	A	.	.	MAF_INRAE=5.263;MAF_USDA=2.459
NC_035084.1	49065825	.	C	T	.	.	MAF_USDA=1.639
NC_035084.1	49065872	.	C	T	.	.	MAF_USDA=1.639
NC_035084.1	49066082	.	C	T	.	.	MAF_USDA=6.25
NC_035084.1	49066147	.	T	C	.	.	MAF_USDA=6.557
NC_035084.1	49066310	.	C	T	.	.	MAF_INRAE=5.696;MAF_USDA=3.571
NC_035084.1	49066440	.	G	A	.	.	MAF_INRAE=31.646;MAF_USDA=12.5
NC_035084.1	49066490	.	T	C	.	.	MAF_USDA=4.167
NC_035084.1	49066503	.	C	T	.	.	MAF_USDA=6.25
NC_035084.1	49066542	.	T	C	.	.	MAF_USDA=2.459
NC_035084.1	49066587	.	A	C	.	.	MAF_USDA=35.294
NC_035084.1	49066716	.	T	C	.	.	MAF_INRAE=31.646;MAF_USDA=13.529
NC_035084.1	49066793	.	C	T	.	.	MAF_INRAE=20.0;MAF_USDA=5.738
NC_035084.1	49067004	.	G	A	.	.	MAF_USDA=27.059
NC_035084.1	49067055	.	T	A	.	.	MAF_INRAE=6.667;MAF_USDA=15.833
NC_035084.1	49067056	.	A	T	.	.	MAF_INRAE=6.329;MAF_USDA=5.952
NC_035084.1	49067064	.	G	T	.	.	MAF_INRAE=8.861;MAF_USDA=6.548
NC_035084.1	49067065	.	G	A	.	.	MAF_INRAE=1.667;MAF_USDA=5.952
NC_035084.1	49067191	.	T	G	.	.	MAF_INRAE=9.494;MAF_USDA=28.235
NC_035084.1	49067298	.	C	A	.	.	MAF_INRAE=31.646;MAF_USDA=13.529
NC_035084.1	49067347	.	G	A	.	.	MAF_INRAE=5.263;MAF_USDA=14.583
NC_035084.1	49067372	.	T	G	.	.	MAF_USDA=4.918
NC_035084.1	49067424	.	C	A	.	.	MAF_USDA=6.25
NC_035084.1	49067433	.	A	T	.	.	MAF_INRAE=31.646
NC_035084.1	49067452	.	A	C	.	.	MAF_USDA=18.824
NC_035084.1	49067466	.	G	T	.	.	MAF_INRAE=5.696;MAF_USDA=3.529
NC_035084.1	49067471	.	T	G	.	.	MAF_USDA=3.279
NC_035084.1	49067529	.	C	A	.	.	MAF_USDA=4.167
NC_035084.1	49067534	.	C	T	.	.	MAF_USDA=2.459
NC_035084.1	49067590	.	A	G	.	.	MAF_USDA=3.279
NC_035084.1	49067609	.	G	C	.	.	MAF_USDA=3.279
NC_035084.1	49067658	.	G	T	.	.	MAF_INRAE=14.557;MAF_USDA=21.765
NC_035084.1	49067690	.	C	A	.	.	MAF_USDA=2.5
NC_035084.1	49067697	.	G	T	.	.	MAF_USDA=3.333
NC_035084.1	49067836	.	G	T	.	.	MAF_USDA=1.639
NC_035084.1	49067931	.	T	G	.	.	MAF_USDA=3.279
NC_035084.1	49067972	.	G	T	.	.	MAF_USDA=1.639
NC_035084.1	49068029	.	G	T	.	.	MAF_USDA=5.738
NC_035084.1	49068045	.	C	A	.	.	MAF_USDA=6.25
NC_035084.1	49068137	.	T	A	.	.	MAF_USDA=2.459
NC_035084.1	49068299	.	G	C	.	.	MAF_USDA=3.279
NC_035084.1	49068338	.	A	C	.	.	MAF_USDA=8.197
NC_035084.1	49068363	.	T	G	.	.	MAF_INRAE=6.329;MAF_USDA=3.529
NC_035084.1	49068377	.	T	A	.	.	MAF_USDA=3.279
NC_035084.1	49068445	.	C	T	.	.	MAF_USDA=3.279
NC_035084.1	49068464	.	C	A	.	.	MAF_USDA=1.639
NC_035084.1	49068491	.	G	T	.	.	MAF_USDA=4.098
NC_035084.1	49068618	.	A	C	.	.	MAF_INRAE=6.667;MAF_USDA=11.475
NC_035084.1	49068760	.	C	A	.	.	MAF_INRAE=29.747;MAF_USDA=9.412
NC_035084.1	49068834	.	T	A	.	.	MAF_USDA=3.529
NC_035084.1	49068840	.	G	T	.	.	MAF_INRAE=23.418;MAF_USDA=44.706
NC_035084.1	49068858	.	C	T	.	.	MAF_INRAE=29.747;MAF_USDA=8.824
NC_035084.1	49068948	.	T	A	.	.	MAF_USDA=4.098
NC_035084.1	49069046	.	A	T	.	.	MAF_USDA=5.738
NC_035084.1	49069123	.	C	T	.	.	MAF_INRAE=17.089;MAF_USDA=48.235
NC_035084.1	49069189	.	C	A	.	.	MAF_INRAE=6.329;MAF_USDA=3.529
NC_035084.1	49069295	.	T	A	.	.	MAF_USDA=1.639
NC_035084.1	49069300	.	T	A	.	.	MAF_USDA=21.176
NC_035084.1	49069313	.	G	A	.	.	MAF_INRAE=30.38
NC_035084.1	49069475	.	C	T	.	.	MAF_USDA=1.639
NC_035084.1	49069758	.	A	G	.	.	MAF_INRAE=3.333
NC_035084.1	49069778	.	A	G	.	.	MAF_INRAE=15.789;MAF_USDA=1.765
NC_035084.1	49069816	.	T	G	.	.	MAF_INRAE=18.333;MAF_USDA=5.738
NC_035084.1	49069837	.	A	G	.	.	MAF_INRAE=30.38;MAF_USDA=9.836
NC_035084.1	49069843	.	C	A	.	.	MAF_INRAE=6.667;MAF_USDA=5.738
NC_035084.1	49069860	.	C	A	.	.	MAF_INRAE=6.667
NC_035084.1	49069874	.	C	A	.	.	MAF_INRAE=6.667
NC_035084.1	49069930	.	T	G	.	.	MAF_USDA=1.639
NC_035084.1	49069937	.	A	G	.	.	MAF_INRAE=8.861;MAF_USDA=7.647
NC_035084.1	49069967	.	T	C	.	.	MAF_USDA=3.279
NC_035084.1	49070047	.	C	T	.	.	MAF_INRAE=6.667;MAF_USDA=12.353
NC_035084.1	49070063	.	T	C	.	.	MAF_INRAE=8.861;MAF_USDA=22.353
NC_035084.1	49070093	.	A	G	.	.	MAF_USDA=14.118
NC_035084.1	49070169	.	C	T	.	.	MAF_INRAE=6.667;MAF_USDA=16.471
NC_035084.1	49070183	.	C	T	.	.	MAF_INRAE=6.667;MAF_USDA=16.471
NC_035084.1	49070189	.	G	T	.	.	MAF_USDA=1.639
NC_035084.1	49070246	.	A	T	.	.	MAF_USDA=1.639
NC_035084.1	49070248	.	C	T	.	.	MAF_INRAE=6.667;MAF_USDA=16.471
NC_035084.1	49070475	.	C	T	.	.	MAF_INRAE=5.263;MAF_USDA=10.417
NC_035084.1	49070500	.	C	A	.	.	MAF_USDA=4.098
NC_035084.1	49070576	.	G	A	.	.	MAF_USDA=4.098
NC_035084.1	49070609	.	A	G	.	.	MAF_USDA=1.639
NC_035084.1	49070633	.	G	A	.	.	MAF_INRAE=5.263;MAF_USDA=10.417
NC_035084.1	49070853	.	A	C	.	.	MAF_INRAE=28.481;MAF_USDA=10.0
NC_035084.1	49070869	.	C	T	.	.	MAF_USDA=2.459
NC_035084.1	49070963	.	G	A	.	.	MAF_INRAE=5.263;MAF_USDA=7.059
NC_035084.1	49070985	.	A	G	.	.	MAF_USDA=17.647
NC_035084.1	49071022	.	C	G	.	.	MAF_USDA=8.235
NC_035084.1	49071043	.	A	G	.	.	MAF_USDA=17.647
NC_035084.1	49071056	.	C	A	.	.	MAF_USDA=1.639
NC_035084.1	49071103	.	G	A	.	.	MAF_USDA=8.197
NC_035084.1	49071108	.	G	T	.	.	MAF_INRAE=28.481;MAF_USDA=4.118
NC_035084.1	49071142	.	A	T	.	.	MAF_USDA=4.098
NC_035084.1	49071229	.	G	T	.	.	MAF_INRAE=25.949;MAF_USDA=34.706
NC_035084.1	49071282	.	G	A	.	.	MAF_INRAE=27.848;MAF_USDA=4.706
NC_035084.1	49071294	.	T	G	.	.	MAF_USDA=5.294
NC_035084.1	49071347	.	G	T	.	.	MAF_USDA=4.918
NC_035084.1	49071506	.	G	A	.	.	MAF_USDA=11.905
NC_035084.1	49071538	.	A	T	.	.	MAF_USDA=1.667
NC_035084.1	49071585	.	C	T	.	.	MAF_USDA=3.279
NC_035084.1	49071627	.	A	T	.	.	MAF_USDA=6.557
NC_035084.1	49071707	.	A	T	.	.	MAF_INRAE=28.481;MAF_USDA=4.118
NC_035084.1	49071884	.	C	A	.	.	MAF_INRAE=29.747;MAF_USDA=8.235
NC_035084.1	49071939	.	G	A	.	.	MAF_USDA=7.377
NC_035084.1	49071991	.	G	A	.	.	MAF_USDA=2.459
NC_035084.1	49072114	.	C	G	.	.	MAF_USDA=1.639
NC_035084.1	49072421	.	C	T	.	.	MAF_USDA=11.475
NC_035084.1	49072642	.	G	T	.	.	MAF_USDA=1.639
NC_035084.1	49072717	.	C	A	.	.	MAF_USDA=14.706
NC_035084.1	49072954	.	T	C	.	.	MAF_USDA=5.0
NC_035084.1	49073040	.	G	A	.	.	MAF_USDA=14.754
NC_035084.1	49073056	.	C	T	.	.	MAF_USDA=4.918
NC_035084.1	49073081	.	G	A	.	.	MAF_USDA=5.294
NC_035084.1	49073106	.	A	G	.	.	MAF_INRAE=3.333
NC_035084.1	49073123	.	A	G	.	.	MAF_USDA=5.294
NC_035084.1	49073176	.	G	T	.	.	MAF_USDA=10.656
NC_035084.1	49073199	.	A	T	.	.	MAF_USDA=13.529
NC_035084.1	49073310	.	C	T	.	.	MAF_INRAE=29.747;MAF_USDA=8.824
NC_035084.1	49073319	.	G	A	.	.	MAF_INRAE=7.5;MAF_USDA=10.0
NC_035084.1	49073416	.	T	C	.	.	MAF_INRAE=3.333
NC_035084.1	49073504	.	T	G	.	.	MAF_INRAE=10.526;MAF_USDA=8.333
NC_035084.1	49073510	.	G	A	.	.	MAF_USDA=13.529
NC_035084.1	49073591	.	C	A	.	.	MAF_INRAE=3.333;MAF_USDA=1.765
NC_035084.1	49073592	.	A	G	.	.	MAF_INRAE=5.263
NC_035084.1	49073690	.	C	A	.	.	MAF_INRAE=5.833;MAF_USDA=16.471
NC_035084.1	49073701	.	C	T	.	.	MAF_USDA=13.115
NC_035084.1	49073808	.	T	C	.	.	MAF_INRAE=29.747;MAF_USDA=8.824
NC_035084.1	49073840	.	A	T	.	.	MAF_USDA=2.459
NC_035084.1	49073843	.	G	A	.	.	MAF_USDA=5.738
NC_035084.1	49073969	.	T	G	.	.	MAF_USDA=1.639
NC_035084.1	49073995	.	G	T	.	.	MAF_INRAE=20.253;MAF_USDA=7.647
NC_035084.1	49073996	.	G	T	.	.	MAF_INRAE=20.0;MAF_USDA=7.647
NC_035084.1	49074132	.	G	A	.	.	MAF_USDA=1.667
NC_035084.1	49074224	.	C	T	.	.	MAF_INRAE=20.253;MAF_USDA=6.471
NC_035084.1	49074296	.	C	T	.	.	MAF_USDA=4.118
NC_035084.1	49074743	.	C	A	.	.	MAF_USDA=1.639
NC_035084.1	49074756	.	T	A	.	.	MAF_USDA=8.333
NC_035084.1	49074834	.	T	G	.	.	MAF_USDA=8.333
NC_035084.1	49074864	.	C	T	.	.	MAF_USDA=5.738
NC_035084.1	49075220	.	T	G	.	.	MAF_USDA=15.882
NC_035084.1	49075247	.	A	G	.	.	MAF_INRAE=28.481;MAF_USDA=4.706
NC_035084.1	49075413	.	C	T	.	.	MAF_INRAE=3.333;MAF_USDA=1.765
NC_035084.1	49075457	.	T	G	.	.	MAF_USDA=20.0
NC_035084.1	49075488	.	G	A	.	.	MAF_INRAE=5.263
NC_035084.1	49075526	.	C	T	.	.	MAF_USDA=7.377
NC_035084.1	49075583	.	A	G	.	.	MAF_USDA=15.294
NC_035084.1	49075615	.	T	G	.	.	MAF_USDA=1.639
NC_035084.1	49075680	.	C	A	.	.	MAF_USDA=1.639
NC_035084.1	49075716	.	T	C	.	.	MAF_USDA=2.459
NC_035084.1	49075756	.	C	T	.	.	MAF_USDA=12.295
NC_035084.1	49075774	.	G	T	.	.	MAF_USDA=1.639
NC_035084.1	49075815	.	A	C	.	.	MAF_INRAE=29.747;MAF_USDA=27.647
NC_035084.1	49075919	.	C	A	.	.	MAF_INRAE=7.5;MAF_USDA=20.833
NC_035084.1	49075998	.	G	A	.	.	MAF_USDA=2.459
NC_035084.1	49076036	.	T	A	.	.	MAF_INRAE=29.747;MAF_USDA=29.412
NC_035084.1	49076147	.	A	T	.	.	MAF_INRAE=25.833
NC_035084.1	49076162	.	C	A	.	.	MAF_USDA=4.918
NC_035084.1	49076169	.	G	C	.	.	MAF_INRAE=6.667;MAF_USDA=7.377
NC_035084.1	49076204	.	C	T	.	.	MAF_USDA=8.197
NC_035084.1	49076299	.	G	T	.	.	MAF_INRAE=7.5;MAF_USDA=20.833
NC_035084.1	49076331	.	C	G	.	.	MAF_INRAE=27.848;MAF_USDA=4.706
NC_035084.1	49076510	.	C	T	.	.	MAF_USDA=10.656
NC_035084.1	49076558	.	G	A	.	.	MAF_INRAE=10.526;MAF_USDA=8.235
NC_035084.1	49076738	.	G	A	.	.	MAF_USDA=4.918
NC_035084.1	49076799	.	A	C	.	.	MAF_USDA=11.475
NC_035084.1	49078137	.	C	T	.	.	MAF_INRAE=29.747;MAF_USDA=8.235
NC_035084.1	49078176	.	C	T	.	.	MAF_USDA=4.098
NC_035084.1	49078311	.	C	T	.	.	MAF_INRAE=29.114;MAF_USDA=3.529
NC_035084.1	49078343	.	A	C	.	.	MAF_USDA=8.197
NC_035084.1	49078351	.	C	T	.	.	MAF_USDA=11.475
NC_035084.1	49078380	.	G	T	.	.	MAF_USDA=18.033
NC_035084.1	49078382	.	A	C	.	.	MAF_USDA=2.459
NC_035084.1	49078525	.	T	C	.	.	MAF_USDA=8.197
NC_035084.1	49078564	.	C	T	.	.	MAF_USDA=5.294
NC_035084.1	49078720	.	C	T	.	.	MAF_INRAE=29.114;MAF_USDA=15.882
NC_035084.1	49078832	.	T	C	.	.	MAF_USDA=2.459
NC_035084.1	49078929	.	C	T	.	.	MAF_INRAE=6.667;MAF_USDA=16.471
NC_035084.1	49078931	.	C	T	.	.	MAF_USDA=5.294
NC_035084.1	49078958	.	C	T	.	.	MAF_USDA=5.294
NC_035084.1	49078972	.	G	A	.	.	MAF_INRAE=6.667;MAF_USDA=15.882
NC_035084.1	49079090	.	C	T	.	.	MAF_INRAE=27.215;MAF_USDA=22.917
NC_035084.1	49079213	.	G	T	.	.	MAF_INRAE=29.747;MAF_USDA=8.235
NC_035084.1	49079222	.	A	G	.	.	MAF_USDA=1.639
NC_035084.1	49079346	.	T	G	.	.	MAF_USDA=2.5
NC_035084.1	49079367	.	G	T	.	.	MAF_USDA=1.667
NC_035084.1	49079410	.	G	A	.	.	MAF_INRAE=6.667;MAF_USDA=17.262
NC_035084.1	49079527	.	G	A	.	.	MAF_INRAE=21.667;MAF_USDA=16.667
NC_035084.1	49079616	.	T	C	.	.	MAF_USDA=3.333
NC_035084.1	49079665	.	C	T	.	.	MAF_USDA=1.667
NC_035084.1	49079671	.	G	T	.	.	MAF_USDA=3.333
NC_035084.1	49079678	.	G	T	.	.	MAF_USDA=3.333
NC_035084.1	49079706	.	C	T	.	.	MAF_USDA=3.333
NC_035084.1	49079774	.	C	A	.	.	MAF_INRAE=35.833;MAF_USDA=4.762
NC_035084.1	49079902	.	A	G	.	.	MAF_USDA=2.5
NC_035084.1	49079930	.	G	A	.	.	MAF_USDA=2.5
NC_035084.1	49080001	.	C	A	.	.	MAF_USDA=6.548
NC_035084.1	49080070	.	C	G	.	.	MAF_USDA=2.5
NC_035084.1	49080144	.	T	C	.	.	MAF_USDA=2.5
NC_035084.1	49080164	.	A	G	.	.	MAF_USDA=6.548
NC_035084.1	49080182	.	A	T	.	.	MAF_INRAE=5.263
NC_035084.1	49080271	.	A	G	.	.	MAF_USDA=3.333
NC_035084.1	49080383	.	A	T	.	.	MAF_USDA=14.881
NC_035084.1	49080407	.	A	C	.	.	MAF_INRAE=28.481;MAF_USDA=4.167
NC_035084.1	49080471	.	T	C	.	.	MAF_USDA=2.5
NC_035084.1	49080549	.	G	C	.	.	MAF_USDA=2.5
NC_035084.1	49080602	.	G	A	.	.	MAF_INRAE=35.0;MAF_USDA=6.548
NC_035084.1	49080645	.	T	C	.	.	MAF_INRAE=34.177;MAF_USDA=33.333
NC_035084.1	49080738	.	C	T	.	.	MAF_USDA=2.459
NC_035084.1	49080865	.	G	A	.	.	MAF_USDA=2.459
NC_035084.1	49080987	.	A	C	.	.	MAF_USDA=4.098
NC_035084.1	49080993	.	C	T	.	.	MAF_USDA=1.639
NC_035084.1	49080998	.	T	C	.	.	MAF_INRAE=29.747;MAF_USDA=11.765
NC_035084.1	49081044	.	A	G	.	.	MAF_USDA=2.459
NC_035084.1	49081068	.	T	G	.	.	MAF_USDA=2.459
NC_035084.1	49081098	.	A	T	.	.	MAF_USDA=2.459
NC_035084.1	49081099	.	T	G	.	.	MAF_USDA=2.459
NC_035084.1	49081190	.	A	C	.	.	MAF_USDA=2.459
NC_035084.1	49081295	.	G	C	.	.	MAF_USDA=2.353
NC_035084.1	49081384	.	C	A	.	.	MAF_USDA=5.294
NC_035084.1	49081397	.	G	A	.	.	MAF_INRAE=10.526;MAF_USDA=8.333
NC_035084.1	49081444	.	C	G	.	.	MAF_INRAE=8.861;MAF_USDA=8.235
NC_035084.1	49081460	.	T	G	.	.	MAF_USDA=15.294
NC_035084.1	49081524	.	A	G	.	.	MAF_USDA=2.5
NC_035084.1	49081526	.	T	A	.	.	MAF_USDA=2.083
NC_035084.1	49081572	.	T	G	.	.	MAF_INRAE=6.667;MAF_USDA=7.059
NC_035084.1	49081573	.	A	T	.	.	MAF_USDA=1.639
NC_035084.1	49081575	.	T	G	.	.	MAF_USDA=1.639
NC_035084.1	49081577	.	T	C	.	.	MAF_USDA=1.639
NC_035084.1	49081578	.	A	T	.	.	MAF_USDA=1.639
NC_035084.1	49081626	.	T	A	.	.	MAF_USDA=1.639
NC_035084.1	49081629	.	C	T	.	.	MAF_USDA=4.098
NC_035084.1	49081636	.	A	T	.	.	MAF_USDA=3.279
NC_035084.1	49081670	.	A	T	.	.	MAF_USDA=2.459
NC_035084.1	49081674	.	G	A	.	.	MAF_USDA=2.459
NC_035084.1	49081675	.	G	C	.	.	MAF_USDA=4.098
NC_035084.1	49081700	.	A	G	.	.	MAF_USDA=3.279
NC_035084.1	49081761	.	A	G	.	.	MAF_INRAE=28.481;MAF_USDA=8.235
NC_035084.1	49081864	.	T	C	.	.	MAF_USDA=4.918
NC_035084.1	49081880	.	G	A	.	.	MAF_INRAE=5.263
NC_035084.1	49081943	.	T	C	.	.	MAF_INRAE=6.667;MAF_USDA=16.471
NC_035084.1	49081966	.	T	G	.	.	MAF_USDA=3.279
NC_035084.1	49081988	.	T	G	.	.	MAF_USDA=2.459
NC_035084.1	49082091	.	G	A	.	.	MAF_USDA=2.459
NC_035084.1	49082116	.	C	T	.	.	MAF_INRAE=5.263
NC_035084.1	49082130	.	C	T	.	.	MAF_USDA=4.098
NC_035084.1	49082256	.	G	T	.	.	MAF_INRAE=5.263
NC_035084.1	49082273	.	T	C	.	.	MAF_USDA=11.475
NC_035084.1	49082343	.	T	G	.	.	MAF_USDA=3.279
NC_035084.1	49082372	.	A	C	.	.	MAF_USDA=4.098
NC_035084.1	49082396	.	A	T	.	.	MAF_USDA=3.279
NC_035084.1	49082462	.	TTCATCCTCCC	TTCATCCTCCT	.	.	MAF_USDA=4.167
NC_035084.1	49082472	.	C	T	.	.	MAF_INRAE=28.481
NC_035084.1	49082507	.	G	T	.	.	MAF_USDA=3.279
NC_035084.1	49082612	.	G	C	.	.	MAF_USDA=1.639
NC_035084.1	49082619	.	A	G	.	.	MAF_INRAE=30.38;MAF_USDA=22.941
NC_035084.1	49082708	.	G	T	.	.	MAF_INRAE=35.443;MAF_USDA=40.0
NC_035084.1	49082734	.	G	A	.	.	MAF_USDA=2.459
NC_035084.1	49082753	.	T	C	.	.	MAF_USDA=2.459
NC_035084.1	49082860	.	G	C	.	.	MAF_USDA=11.475
NC_035084.1	49082893	.	A	G	.	.	MAF_USDA=3.529
NC_035084.1	49082918	.	C	T	.	.	MAF_USDA=3.279
NC_035084.1	49082992	.	G	T	.	.	MAF_USDA=5.738
NC_035084.1	49083027	.	T	C	.	.	MAF_USDA=8.333
NC_035084.1	49083044	.	T	A	.	.	MAF_USDA=8.333
NC_035084.1	49083045	.	G	T	.	.	MAF_USDA=4.098
NC_035084.1	49083065	.	G	A	.	.	MAF_USDA=3.279
NC_035084.1	49083173	.	A	G	.	.	MAF_USDA=1.639
NC_035084.1	49083289	.	A	G	.	.	MAF_USDA=3.279
NC_035084.1	49083290	.	C	A	.	.	MAF_USDA=3.279
NC_035084.1	49083354	.	G	C	.	.	MAF_USDA=14.706
NC_035084.1	49083451	.	G	T	.	.	MAF_USDA=3.279
NC_035084.1	49083482	.	T	C	.	.	MAF_INRAE=35.443;MAF_USDA=45.882
NC_035084.1	49083572	.	C	T	.	.	MAF_INRAE=6.667;MAF_USDA=17.059
NC_035084.1	49083661	.	C	A	.	.	MAF_USDA=2.459
NC_035084.1	49083662	.	A	T	.	.	MAF_USDA=1.639
NC_035084.1	49083683	.	T	A	.	.	MAF_USDA=5.294
NC_035084.1	49083745	.	T	G	.	.	MAF_INRAE=35.443;MAF_USDA=42.353
NC_035084.1	49083871	.	G	T	.	.	MAF_INRAE=34.81;MAF_USDA=40.0
NC_035084.1	49083905	.	C	T	.	.	MAF_USDA=10.656
NC_035084.1	49084021	.	C	T	.	.	MAF_INRAE=27.848
NC_035084.1	49084101	.	T	C	.	.	MAF_USDA=2.459
NC_035084.1	49084113	.	T	G	.	.	MAF_USDA=1.639
NC_035084.1	49084249	.	C	T	.	.	MAF_INRAE=27.848;MAF_USDA=14.706
NC_035084.1	49084466	.	C	A	.	.	MAF_USDA=4.918
NC_035084.1	49084531	.	A	T	.	.	MAF_INRAE=5.263
NC_035084.1	49084596	.	A	G	.	.	MAF_USDA=1.639
NC_035084.1	49084605	.	C	T	.	.	MAF_INRAE=6.667;MAF_USDA=17.059
NC_035084.1	49084700	.	G	T	.	.	MAF_USDA=1.639
NC_035084.1	49084752	.	A	T	.	.	MAF_USDA=1.639
NC_035084.1	49084796	.	G	T	.	.	MAF_INRAE=6.667;MAF_USDA=18.235
NC_035084.1	49084829	.	C	A	.	.	MAF_USDA=1.639
NC_035084.1	49084923	.	A	T	.	.	MAF_USDA=20.833
NC_035084.1	49084940	.	G	T	.	.	MAF_INRAE=7.5;MAF_USDA=20.833
NC_035084.1	49085158	.	A	T	.	.	MAF_USDA=1.639
NC_035084.1	49085160	.	G	A	.	.	MAF_INRAE=15.789
NC_035084.1	49085224	.	T	C	.	.	MAF_USDA=3.279
NC_035084.1	49085273	.	C	G	.	.	MAF_INRAE=6.667;MAF_USDA=18.824
NC_035084.1	49085327	.	C	T	.	.	MAF_USDA=5.738
NC_035084.1	49085332	.	T	A	.	.	MAF_USDA=3.279
NC_035084.1	49085347	.	C	T	.	.	MAF_USDA=3.279
NC_035084.1	49085380	.	A	G	.	.	MAF_USDA=3.279
NC_035084.1	49085439	.	C	T	.	.	MAF_INRAE=27.215;MAF_USDA=14.118
NC_035084.1	49085508	.	A	T	.	.	MAF_USDA=11.475
NC_035084.1	49085511	.	A	T	.	.	MAF_INRAE=27.848
NC_035084.1	49085587	.	G	T	.	.	MAF_USDA=3.279
NC_035084.1	49085621	.	C	A	.	.	MAF_INRAE=28.333;MAF_USDA=20.588
NC_035084.1	49085638	.	T	A	.	.	MAF_USDA=4.918
NC_035084.1	49085639	.	G	A	.	.	MAF_INRAE=36.709;MAF_USDA=50.0
NC_035084.1	49085662	.	C	A	.	.	MAF_INRAE=6.667;MAF_USDA=20.588
NC_035084.1	49085700	.	A	G	.	.	MAF_USDA=5.738
NC_035084.1	49085773	.	T	C	.	.	MAF_USDA=3.279
NC_035084.1	49085806	.	C	T	.	.	MAF_INRAE=6.667;MAF_USDA=22.941
NC_035084.1	49085858	.	A	C	.	.	MAF_USDA=4.918
NC_035084.1	49085968	.	T	G	.	.	MAF_USDA=12.941
NC_035084.1	49086135	.	G	A	.	.	MAF_INRAE=6.667;MAF_USDA=21.176
NC_035084.1	49086137	.	C	T	.	.	MAF_USDA=7.377
NC_035084.1	49086154	.	G	A	.	.	MAF_USDA=6.25
NC_035084.1	49086171	.	G	T	.	.	MAF_INRAE=5.263;MAF_USDA=4.098
NC_035084.1	49086247	.	A	G	.	.	MAF_USDA=13.529
NC_035084.1	49086298	.	G	A	.	.	MAF_INRAE=27.848;MAF_USDA=14.118
NC_035084.1	49086387	.	A	C	.	.	MAF_INRAE=36.842;MAF_USDA=41.176
NC_035084.1	49086464	.	A	G	.	.	MAF_INRAE=5.833;MAF_USDA=27.059
NC_035084.1	49086509	.	C	T	.	.	MAF_INRAE=28.481;MAF_USDA=4.118
NC_035084.1	49086514	.	C	T	.	.	MAF_INRAE=27.848;MAF_USDA=15.294
NC_035084.1	49086542	.	G	A	.	.	MAF_INRAE=6.667;MAF_USDA=30.0
NC_035084.1	49086726	.	C	G	.	.	MAF_INRAE=5.263;MAF_USDA=1.639
NC_035084.1	49086727	.	A	T	.	.	MAF_INRAE=10.0;MAF_USDA=34.118
NC_035084.1	49086790	.	C	A	.	.	MAF_INRAE=8.861;MAF_USDA=34.706
NC_035084.1	49086818	.	C	T	.	.	MAF_INRAE=8.861;MAF_USDA=34.706
NC_035084.1	49086845	.	C	A	.	.	MAF_INRAE=3.333;MAF_USDA=1.639
NC_035084.1	49086846	.	T	A	.	.	MAF_INRAE=8.861;MAF_USDA=50.0
NC_035084.1	49086851	.	T	G	.	.	MAF_USDA=2.459
NC_035084.1	49087022	.	T	C	.	.	MAF_USDA=2.5
NC_035084.1	49087157	.	A	G	.	.	MAF_INRAE=8.228;MAF_USDA=35.542
NC_035084.1	49087189	.	G	A	.	.	MAF_USDA=1.695
NC_035084.1	49087264	.	A	T	.	.	MAF_USDA=6.25
NC_035084.1	49087402	.	C	T	.	.	MAF_INRAE=8.861;MAF_USDA=36.585
NC_035084.1	49087455	.	C	T	.	.	MAF_USDA=2.459
NC_035084.1	49087477	.	A	C	.	.	MAF_INRAE=3.333;MAF_USDA=1.765
NC_035084.1	49087572	.	C	A	.	.	MAF_INRAE=24.167;MAF_USDA=13.529
NC_035084.1	49087597	.	G	A	.	.	MAF_INRAE=35.833;MAF_USDA=6.471
NC_035084.1	49087598	.	G	T	.	.	MAF_INRAE=35.833;MAF_USDA=6.471
NC_035084.1	49087639	.	C	G	.	.	MAF_INRAE=7.5;MAF_USDA=18.75
NC_035084.1	49087649	.	T	C	.	.	MAF_INRAE=6.667;MAF_USDA=6.25
NC_035084.1	49087688	.	G	A	.	.	MAF_INRAE=5.263;MAF_USDA=4.098
NC_035084.1	49087832	.	G	A	.	.	MAF_USDA=4.31
NC_035084.1	49087870	.	C	A	.	.	MAF_USDA=1.724
NC_035084.1	49088031	.	G	T	.	.	MAF_INRAE=7.5;MAF_USDA=6.707
NC_035084.1	49088087	.	T	A	.	.	MAF_USDA=1.724
NC_035084.1	49088090	.	A	C	.	.	MAF_INRAE=20.0;MAF_USDA=5.172
NC_035084.1	49088107	.	T	G	.	.	MAF_INRAE=8.861;MAF_USDA=40.244
NC_035084.1	49088240	.	C	A	.	.	MAF_USDA=3.448
NC_035084.1	49088242	.	T	A	.	.	MAF_USDA=3.448
NC_035084.1	49088257	.	G	A	.	.	MAF_USDA=6.707
NC_035084.1	49088265	.	T	C	.	.	MAF_INRAE=8.861;MAF_USDA=48.78
NC_035084.1	49088292	.	T	A	.	.	MAF_INRAE=8.861;MAF_USDA=50.0
NC_035084.1	49088329	.	A	C	.	.	MAF_INRAE=8.861;MAF_USDA=50.0
NC_035084.1	49088424	.	T	G	.	.	MAF_INRAE=8.861;MAF_USDA=49.39
NC_035084.1	49088425	.	T	C	.	.	MAF_INRAE=10.0;MAF_USDA=50.0
NC_035084.1	49088435	.	A	C	.	.	MAF_INRAE=8.861;MAF_USDA=48.78
NC_035084.1	49088633	.	C	A	.	.	MAF_INRAE=8.861;MAF_USDA=50.0
NC_035084.1	49088646	.	A	C	.	.	MAF_INRAE=27.848;MAF_USDA=14.024
NC_035084.1	49088661	.	T	C	.	.	MAF_INRAE=8.861;MAF_USDA=49.39
NC_035084.1	49088739	.	T	C	.	.	MAF_USDA=3.448
NC_035084.1	49088901	.	G	T	.	.	MAF_USDA=3.448
NC_035084.1	49089054	.	C	A	.	.	MAF_USDA=10.976
NC_035084.1	49089116	.	C	T	.	.	MAF_USDA=2.586
NC_035084.1	49089167	.	T	C	.	.	MAF_INRAE=3.333;MAF_USDA=4.167
NC_035084.1	49089171	.	C	G	.	.	MAF_USDA=4.167
NC_035084.1	49089172	.	T	A	.	.	MAF_USDA=4.167
NC_035084.1	49089249	.	T	C	.	.	MAF_INRAE=12.658;MAF_USDA=50.0
NC_035084.1	49089264	.	T	A	.	.	MAF_INRAE=8.861;MAF_USDA=49.39
NC_035084.1	49089296	.	A	G	.	.	MAF_INRAE=8.861;MAF_USDA=49.39
NC_035084.1	49089457	.	C	A	.	.	MAF_INRAE=3.333;MAF_USDA=4.167
NC_035084.1	49089462	.	G	T	.	.	MAF_USDA=1.695
NC_035084.1	49089509	.	T	C	.	.	MAF_INRAE=27.848;MAF_USDA=13.855
NC_035084.1	49089568	.	C	T	.	.	MAF_USDA=2.542
NC_035084.1	49089597	.	A	C	.	.	MAF_USDA=11.446
NC_035084.1	49089846	.	C	T	.	.	MAF_INRAE=28.481;MAF_USDA=6.707
NC_035084.1	49089902	.	T	G	.	.	MAF_USDA=2.586
NC_035084.1	49089906	.	C	A	.	.	MAF_USDA=3.448
NC_035084.1	49090088	.	T	G	.	.	MAF_USDA=11.585
NC_035084.1	49090240	.	C	A	.	.	MAF_USDA=2.586
NC_035084.1	49090269	.	T	C	.	.	MAF_USDA=12.195
NC_035084.1	49090324	.	T	A	.	.	MAF_INRAE=6.667;MAF_USDA=25.0
NC_035084.1	49090355	.	G	A	.	.	MAF_INRAE=6.667;MAF_USDA=32.317
NC_035084.1	49090611	.	G	C	.	.	MAF_INRAE=7.5;MAF_USDA=33.537
NC_035084.1	49090612	.	G	T	.	.	MAF_INRAE=7.5;MAF_USDA=33.537
NC_035084.1	49090695	.	T	C	.	.	MAF_INRAE=7.5;MAF_USDA=31.928
NC_035084.1	49090907	.	A	G	.	.	MAF_USDA=4.31
NC_035084.1	49090960	.	G	T	.	.	MAF_INRAE=43.038;MAF_USDA=21.951
NC_035084.1	49090980	.	C	A	.	.	MAF_INRAE=7.5;MAF_USDA=6.25
NC_035084.1	49090982	.	C	T	.	.	MAF_INRAE=7.5;MAF_USDA=6.25
NC_035084.1	49091137	.	G	T	.	.	MAF_INRAE=7.5;MAF_USDA=32.927
NC_035084.1	49091190	.	G	T	.	.	MAF_INRAE=43.038;MAF_USDA=21.951
NC_035084.1	49091199	.	T	A	.	.	MAF_USDA=1.724
NC_035084.1	49091250	.	C	A	.	.	MAF_INRAE=7.5;MAF_USDA=34.146
NC_035084.1	49091300	.	A	G	.	.	MAF_INRAE=7.5;MAF_USDA=31.707
NC_035084.1	49091324	.	T	C	.	.	MAF_INRAE=7.5;MAF_USDA=32.927
NC_035084.1	49091425	.	T	C	.	.	MAF_USDA=11.765
NC_035084.1	49091435	.	G	T	.	.	MAF_USDA=5.738
NC_035084.1	49091530	.	T	C	.	.	MAF_USDA=5.738
NC_035084.1	49091555	.	C	G	.	.	MAF_USDA=5.738
NC_035084.1	49091607	.	G	A	.	.	MAF_INRAE=6.667;MAF_USDA=30.0
NC_035084.1	49091723	.	A	T	.	.	MAF_INRAE=39.873;MAF_USDA=37.647
NC_035084.1	49091740	.	T	G	.	.	MAF_INRAE=6.667;MAF_USDA=35.882
NC_035084.1	49091753	.	G	A	.	.	MAF_INRAE=6.667;MAF_USDA=35.294
NC_035084.1	49091796	.	G	T	.	.	MAF_USDA=5.738
NC_035084.1	49091826	.	A	T	.	.	MAF_USDA=5.738
NC_035084.1	49091827	.	T	G	.	.	MAF_USDA=5.738
NC_035084.1	49091828	.	G	A	.	.	MAF_USDA=5.738
NC_035084.1	49091870	.	C	A	.	.	MAF_INRAE=3.797;MAF_USDA=2.353
NC_035084.1	49091905	.	G	A	.	.	MAF_USDA=5.738
NC_035084.1	49091938	.	G	A	.	.	MAF_USDA=7.377
NC_035084.1	49091960	.	G	T	.	.	MAF_USDA=6.557
NC_035084.1	49092030	.	C	A	.	.	MAF_USDA=7.377
NC_035084.1	49092084	.	C	T	.	.	MAF_INRAE=6.667;MAF_USDA=35.294
NC_035084.1	49092106	.	T	C	.	.	MAF_INRAE=6.667;MAF_USDA=29.762
NC_035084.1	49092107	.	T	C	.	.	MAF_USDA=6.667
NC_035084.1	49092135	.	A	G	.	.	MAF_USDA=6.667
NC_035084.1	49092158	.	T	C	.	.	MAF_USDA=33.333
NC_035084.1	49092172	.	T	C	.	.	MAF_USDA=5.0
NC_035084.1	49092183	.	G	A	.	.	MAF_INRAE=6.667;MAF_USDA=26.22
NC_035084.1	49092186	.	T	C	.	.	MAF_USDA=8.333
NC_035084.1	49092214	.	A	C	.	.	MAF_USDA=6.667
NC_035084.1	49092234	.	G	T	.	.	MAF_USDA=4.237
NC_035084.1	49092394	.	A	C	.	.	MAF_USDA=1.639
NC_035084.1	49092442	.	C	T	.	.	MAF_USDA=1.639
NC_035084.1	49092523	.	G	A	.	.	MAF_USDA=1.639
NC_035084.1	49092534	.	T	A	.	.	MAF_USDA=2.459
NC_035084.1	49092535	.	T	A	.	.	MAF_INRAE=7.5;MAF_USDA=13.529
NC_035084.1	49092536	.	A	T	.	.	MAF_USDA=4.918
NC_035084.1	49092537	.	A	T	.	.	MAF_USDA=1.639
NC_035084.1	49092538	.	A	T	.	.	MAF_USDA=1.639
NC_035084.1	49092590	.	G	A	.	.	MAF_USDA=6.25
NC_035084.1	49092758	.	G	A	.	.	MAF_INRAE=6.667;MAF_USDA=31.548
NC_035084.1	49092892	.	A	T	.	.	MAF_USDA=2.459
NC_035084.1	49092924	.	T	G	.	.	MAF_USDA=20.833
NC_035084.1	49092926	.	G	A	.	.	MAF_USDA=20.833
NC_035084.1	49092942	.	T	C	.	.	MAF_USDA=30.0
NC_035084.1	49092948	.	C	A	.	.	MAF_USDA=30.0
NC_035084.1	49092969	.	A	T	.	.	MAF_USDA=20.833
NC_035084.1	49093117	.	G	A	.	.	MAF_USDA=34.746
NC_035084.1	49093121	.	G	A	.	.	MAF_USDA=9.877
NC_035084.1	49093132	.	T	C	.	.	MAF_USDA=42.857
NC_035084.1	49093148	.	G	T	.	.	MAF_USDA=18.452
NC_035084.1	49093175	.	T	C	.	.	MAF_USDA=43.452
NC_035084.1	49093181	.	T	G	.	.	MAF_USDA=3.279
NC_035084.1	49093182	.	A	C	.	.	MAF_USDA=18.824
NC_035084.1	49093204	.	G	A	.	.	MAF_USDA=2.459
NC_035084.1	49093224	.	A	T	.	.	MAF_USDA=3.279
NC_035084.1	49093372	.	A	C	.	.	MAF_INRAE=40.506;MAF_USDA=44.706
NC_035084.1	49093406	.	C	T	.	.	MAF_INRAE=3.797;MAF_USDA=22.353
NC_035084.1	49093425	.	G	A	.	.	MAF_INRAE=6.667;MAF_USDA=24.118
NC_035084.1	49093436	.	A	G	.	.	MAF_INRAE=44.304;MAF_USDA=21.176
NC_035084.1	49093454	.	T	C	.	.	MAF_INRAE=40.506;MAF_USDA=44.643
NC_035084.1	49093478	.	C	G	.	.	MAF_INRAE=39.873;MAF_USDA=44.118
NC_035084.1	49093568	.	C	T	.	.	MAF_INRAE=31.013;MAF_USDA=25.882
NC_035084.1	49093588	.	A	T	.	.	MAF_USDA=6.25
NC_035084.1	49093589	.	A	T	.	.	MAF_USDA=6.25
NC_035084.1	49093590	.	A	T	.	.	MAF_USDA=6.25
NC_035084.1	49093593	.	G	A	.	.	MAF_INRAE=36.842;MAF_USDA=14.706
NC_035084.1	49093603	.	C	T	.	.	MAF_USDA=4.098
NC_035084.1	49093630	.	T	G	.	.	MAF_INRAE=3.333;MAF_USDA=1.765
NC_035084.1	49093635	.	G	T	.	.	MAF_INRAE=9.494;MAF_USDA=49.412
NC_035084.1	49093667	.	C	T	.	.	MAF_INRAE=39.873;MAF_USDA=42.941
NC_035084.1	49093685	.	T	A	.	.	MAF_INRAE=28.481;MAF_USDA=6.471
NC_035084.1	49093693	.	A	G	.	.	MAF_USDA=1.639
NC_035084.1	49093695	.	G	A	.	.	MAF_USDA=2.459
NC_035084.1	49093704	.	T	C	.	.	MAF_INRAE=39.873;MAF_USDA=43.529
NC_035084.1	49093733	.	G	A	.	.	MAF_INRAE=39.873;MAF_USDA=42.941
NC_035084.1	49093789	.	C	T	.	.	MAF_USDA=3.279
NC_035084.1	49093800	.	C	T	.	.	MAF_INRAE=43.671;MAF_USDA=21.176
NC_035084.1	49093877	.	A	G	.	.	MAF_INRAE=39.873;MAF_USDA=45.294
NC_035084.1	49093955	.	G	T	.	.	MAF_USDA=5.738
NC_035084.1	49093989	.	A	T	.	.	MAF_INRAE=3.797;MAF_USDA=16.471
NC_035084.1	49094000	.	G	A	.	.	MAF_INRAE=1.667;MAF_USDA=2.459
NC_035084.1	49094006	.	G	A	.	.	MAF_INRAE=2.5
NC_035084.1	49094057	.	A	G	.	.	MAF_INRAE=39.241;MAF_USDA=47.917
NC_035084.1	49094102	.	A	G	.	.	MAF_INRAE=45.57
NC_035084.1	49094139	.	T	C	.	.	MAF_INRAE=29.167
NC_035084.1	49094190	.	C	T	.	.	MAF_USDA=9.016
NC_035084.1	49094203	.	T	G	.	.	MAF_USDA=19.672
NC_035084.1	49094237	.	T	G	.	.	MAF_USDA=11.475
NC_035084.1	49094247	.	A	T	.	.	MAF_USDA=11.475
NC_035084.1	49094252	.	C	A	.	.	MAF_USDA=22.951
NC_035084.1	49094265	.	C	T	.	.	MAF_USDA=10.656
NC_035084.1	49094315	.	C	T	.	.	MAF_USDA=9.836
NC_035084.1	49094338	.	A	C	.	.	MAF_INRAE=8.333;MAF_USDA=26.471
NC_035084.1	49094342	.	T	C	.	.	MAF_INRAE=8.333;MAF_USDA=24.706
NC_035084.1	49094359	.	T	G	.	.	MAF_USDA=10.656
NC_035084.1	49094367	.	T	G	.	.	MAF_USDA=9.016
NC_035084.1	49094376	.	C	A	.	.	MAF_USDA=4.098
NC_035084.1	49094385	.	C	A	.	.	MAF_USDA=11.475
NC_035084.1	49094402	.	G	A	.	.	MAF_USDA=8.197
NC_035084.1	49094413	.	C	T	.	.	MAF_INRAE=5.833;MAF_USDA=17.213
NC_035084.1	49094420	.	C	G	.	.	MAF_INRAE=5.0
NC_035084.1	49094424	.	C	T	.	.	MAF_INRAE=27.215;MAF_USDA=6.471
NC_035084.1	49094430	.	T	C	.	.	MAF_INRAE=36.667;MAF_USDA=42.353
NC_035084.1	49094437	.	T	A	.	.	MAF_USDA=12.295
NC_035084.1	49094439	.	C	T	.	.	MAF_USDA=18.852
NC_035084.1	49094443	.	C	A	.	.	MAF_USDA=9.016
NC_035084.1	49094525	.	G	A	.	.	MAF_USDA=11.176
NC_035084.1	49094595	.	C	T	.	.	MAF_INRAE=6.667;MAF_USDA=6.557
NC_035084.1	49094618	.	G	T	.	.	MAF_USDA=11.765
NC_035084.1	49094692	.	T	G	.	.	MAF_INRAE=25.316;MAF_USDA=14.706
NC_035084.1	49094786	.	T	A	.	.	MAF_INRAE=39.873;MAF_USDA=43.529
NC_035084.1	49094896	.	T	A	.	.	MAF_INRAE=39.873;MAF_USDA=44.706
NC_035084.1	49094921	.	C	A	.	.	MAF_INRAE=27.848;MAF_USDA=14.118
NC_035084.1	49094995	.	A	G	.	.	MAF_INRAE=39.241;MAF_USDA=42.941
NC_035084.1	49095088	.	C	T	.	.	MAF_USDA=2.459
NC_035084.1	49095275	.	G	A	.	.	MAF_INRAE=7.5;MAF_USDA=6.471
NC_035084.1	49095319	.	A	G	.	.	MAF_USDA=3.279
NC_035084.1	49095340	.	C	G	.	.	MAF_USDA=2.459
NC_035084.1	49095354	.	C	T	.	.	MAF_INRAE=39.241;MAF_USDA=44.118
NC_035084.1	49095472	.	G	T	.	.	MAF_USDA=1.639
NC_035084.1	49095507	.	T	C	.	.	MAF_USDA=2.459
NC_035084.1	49095564	.	G	C	.	.	MAF_USDA=3.279
NC_035084.1	49095611	.	C	A	.	.	MAF_INRAE=39.873;MAF_USDA=45.294
NC_035084.1	49095612	.	C	A	.	.	MAF_INRAE=35.833;MAF_USDA=45.294
NC_035084.1	49095784	.	G	A	.	.	MAF_INRAE=3.797;MAF_USDA=29.762
NC_035084.1	49095819	.	A	G	.	.	MAF_INRAE=34.81;MAF_USDA=26.786
NC_035084.1	49095858	.	C	T	.	.	MAF_USDA=2.459
NC_035084.1	49095897	.	G	C	.	.	MAF_INRAE=27.848;MAF_USDA=13.529
NC_035084.1	49095939	.	C	T	.	.	MAF_USDA=4.918
NC_035084.1	49095970	.	C	T	.	.	MAF_USDA=4.706
NC_035084.1	49095976	.	C	T	.	.	MAF_USDA=1.639
NC_035084.1	49096094	.	G	A	.	.	MAF_INRAE=3.797;MAF_USDA=29.412
NC_035084.1	49096131	.	A	T	.	.	MAF_USDA=4.098
NC_035084.1	49096144	.	C	G	.	.	MAF_INRAE=3.797;MAF_USDA=27.059
NC_035084.1	49096210	.	T	C	.	.	MAF_INRAE=3.797;MAF_USDA=27.059
NC_035084.1	49096275	.	T	C	.	.	MAF_INRAE=3.797;MAF_USDA=27.647
NC_035084.1	49096317	.	T	A	.	.	MAF_INRAE=4.43;MAF_USDA=27.647
NC_035084.1	49096491	.	G	A	.	.	MAF_INRAE=5.263;MAF_USDA=1.639
NC_035084.1	49096494	.	A	C	.	.	MAF_INRAE=10.759;MAF_USDA=12.941
NC_035084.1	49096524	.	T	C	.	.	MAF_USDA=16.471
NC_035084.1	49096820	.	A	T	.	.	MAF_USDA=2.459
NC_035084.1	49096900	.	A	C	.	.	MAF_INRAE=9.494;MAF_USDA=44.706
NC_035084.1	49096959	.	C	T	.	.	MAF_INRAE=27.848;MAF_USDA=6.471
NC_035084.1	49096983	.	G	C	.	.	MAF_INRAE=27.848;MAF_USDA=13.529
NC_035084.1	49097001	.	C	T	.	.	MAF_INRAE=8.228;MAF_USDA=44.706
NC_035084.1	49097034	.	C	A	.	.	MAF_INRAE=6.667;MAF_USDA=21.765
NC_035084.1	49097061	.	C	T	.	.	MAF_USDA=21.765
NC_035084.1	49097062	.	G	A	.	.	MAF_INRAE=27.215;MAF_USDA=13.529
NC_035084.1	49097072	.	A	G	.	.	MAF_INRAE=8.861;MAF_USDA=44.118
NC_035084.1	49097131	.	G	A	.	.	MAF_INRAE=8.861;MAF_USDA=44.706
NC_035084.1	49097136	.	T	A	.	.	MAF_INRAE=8.861;MAF_USDA=44.118
NC_035084.1	49097490	.	C	T	.	.	MAF_INRAE=27.848;MAF_USDA=3.529
NC_035084.1	49097539	.	T	A	.	.	MAF_INRAE=10.0;MAF_USDA=16.667
NC_035084.1	49097651	.	C	T	.	.	MAF_USDA=1.639
NC_035084.1	49097795	.	A	G	.	.	MAF_USDA=4.098
NC_035084.1	49097814	.	T	G	.	.	MAF_USDA=8.197
NC_035084.1	49097957	.	C	T	.	.	MAF_USDA=2.459
NC_035084.1	49098016	.	A	G	.	.	MAF_INRAE=3.333;MAF_USDA=13.529
NC_035084.1	49098036	.	G	T	.	.	MAF_INRAE=20.0;MAF_USDA=4.918
NC_035084.1	49098134	.	T	G	.	.	MAF_INRAE=6.667;MAF_USDA=2.083
NC_035084.1	49098136	.	C	A	.	.	MAF_INRAE=3.797;MAF_USDA=10.417
NC_035084.1	49098138	.	T	G	.	.	MAF_INRAE=6.667;MAF_USDA=2.083
NC_035084.1	49098142	.	C	A	.	.	MAF_INRAE=6.667
NC_035084.1	49098144	.	T	G	.	.	MAF_INRAE=6.667;MAF_USDA=2.083
NC_035084.1	49098146	.	T	A	.	.	MAF_INRAE=6.667
NC_035084.1	49098149	.	T	A	.	.	MAF_INRAE=6.667;MAF_USDA=2.083
NC_035084.1	49098152	.	C	T	.	.	MAF_INRAE=6.667;MAF_USDA=2.083
NC_035084.1	49098154	.	T	A	.	.	MAF_INRAE=6.667;MAF_USDA=4.167
NC_035084.1	49098155	.	G	T	.	.	MAF_USDA=2.083
NC_035084.1	49098208	.	C	T	.	.	MAF_USDA=4.098
NC_035084.1	49098375	.	T	G	.	.	MAF_USDA=8.197
NC_035084.1	49098429	.	G	T	.	.	MAF_USDA=8.197
NC_035084.1	49098455	.	A	G	.	.	MAF_INRAE=3.333;MAF_USDA=13.529
NC_035084.1	49098547	.	C	T	.	.	MAF_USDA=6.667
NC_035084.1	49098570	.	C	G	.	.	MAF_USDA=3.333
NC_035084.1	49098580	.	T	C	.	.	MAF_INRAE=8.861;MAF_USDA=44.048
NC_035084.1	49098600	.	G	A	.	.	MAF_INRAE=8.861;MAF_USDA=44.048
NC_035084.1	49098725	.	T	A	.	.	MAF_USDA=3.333
NC_035084.1	49098741	.	A	C	.	.	MAF_INRAE=8.861;MAF_USDA=44.643
NC_035084.1	49098776	.	T	C	.	.	MAF_INRAE=8.861;MAF_USDA=44.048
NC_035084.1	49098814	.	C	T	.	.	MAF_USDA=8.333
NC_035084.1	49098866	.	A	T	.	.	MAF_INRAE=8.861;MAF_USDA=43.452
NC_035084.1	49098867	.	T	G	.	.	MAF_INRAE=35.0;MAF_USDA=36.31
NC_035084.1	49098872	.	G	T	.	.	MAF_USDA=4.167
NC_035084.1	49098909	.	G	A	.	.	MAF_INRAE=27.848;MAF_USDA=14.286
NC_035084.1	49098957	.	T	G	.	.	MAF_USDA=2.459
NC_035084.1	49098965	.	C	A	.	.	MAF_USDA=3.279
NC_035084.1	49098987	.	G	T	.	.	MAF_INRAE=6.667;MAF_USDA=21.176
NC_035084.1	49099012	.	C	T	.	.	MAF_INRAE=10.0;MAF_USDA=49.412
NC_035084.1	49099107	.	A	C	.	.	MAF_INRAE=8.861;MAF_USDA=44.706
NC_035084.1	49099116	.	G	C	.	.	MAF_USDA=1.639
NC_035084.1	49099257	.	A	G	.	.	MAF_INRAE=27.848;MAF_USDA=14.118
NC_035084.1	49099271	.	C	T	.	.	MAF_USDA=3.279
NC_035084.1	49099279	.	T	A	.	.	MAF_INRAE=5.263;MAF_USDA=8.197
NC_035084.1	49099323	.	C	T	.	.	MAF_INRAE=6.667;MAF_USDA=20.0
NC_035084.1	49099324	.	T	A	.	.	MAF_USDA=2.459
NC_035084.1	49099366	.	C	T	.	.	MAF_USDA=1.639
NC_035084.1	49099371	.	T	G	.	.	MAF_INRAE=31.646;MAF_USDA=25.0
NC_035084.1	49099380	.	A	C	.	.	MAF_INRAE=8.861;MAF_USDA=45.238
NC_035084.1	49099404	.	G	A	.	.	MAF_USDA=4.167
NC_035084.1	49099407	.	C	A	.	.	MAF_INRAE=10.0
NC_035084.1	49099415	.	G	C	.	.	MAF_INRAE=8.861;MAF_USDA=48.824
NC_035084.1	49099468	.	T	C	.	.	MAF_INRAE=28.481;MAF_USDA=6.471
NC_035084.1	49099524	.	T	G	.	.	MAF_INRAE=3.333;MAF_USDA=14.706
NC_035084.1	49099580	.	C	G	.	.	MAF_INRAE=8.861;MAF_USDA=44.706
NC_035084.1	49099614	.	A	G	.	.	MAF_INRAE=8.861;MAF_USDA=44.118
NC_035084.1	49099639	.	T	G	.	.	MAF_INRAE=8.861;MAF_USDA=44.118
NC_035084.1	49099644	.	G	C	.	.	MAF_INRAE=3.333;MAF_USDA=14.118
NC_035084.1	49099654	.	A	G	.	.	MAF_INRAE=27.848;MAF_USDA=13.529
NC_035084.1	49099750	.	C	T	.	.	MAF_INRAE=12.025;MAF_USDA=49.412
NC_035084.1	49099797	.	A	G	.	.	MAF_INRAE=3.333;MAF_USDA=13.529
NC_035084.1	49099806	.	A	T	.	.	MAF_USDA=4.098
NC_035084.1	49099868	.	T	C	.	.	MAF_USDA=3.279
NC_035084.1	49099870	.	T	G	.	.	MAF_USDA=3.279
NC_035084.1	49099927	.	C	T	.	.	MAF_INRAE=27.848;MAF_USDA=15.294
NC_035084.1	49099932	.	T	A	.	.	MAF_INRAE=7.5;MAF_USDA=6.471
NC_035084.1	49100008	.	G	A	.	.	MAF_USDA=1.639
NC_035084.1	49100048	.	T	C	.	.	MAF_USDA=1.639
NC_035084.1	49100121	.	A	G	.	.	MAF_INRAE=39.873;MAF_USDA=25.294
NC_035084.1	49100177	.	G	T	.	.	MAF_USDA=4.167
NC_035084.1	49100182	.	T	A,C	.	.	MAF_INRAE=5.263
NC_035084.1	49100282	.	G	T	.	.	MAF_USDA=4.098
NC_035084.1	49100289	.	T	C	.	.	MAF_INRAE=3.797;MAF_USDA=14.118
NC_035084.1	49100290	.	G	T	.	.	MAF_USDA=3.279
NC_035084.1	49100313	.	C	G	.	.	MAF_INRAE=8.861;MAF_USDA=43.529
NC_035084.1	49100333	.	G	T	.	.	MAF_USDA=12.295
NC_035084.1	49100356	.	A	C	.	.	MAF_INRAE=8.861;MAF_USDA=41.765
NC_035084.1	49100515	.	G	T	.	.	MAF_INRAE=7.5;MAF_USDA=20.833
NC_035084.1	49100602	.	T	G	.	.	MAF_INRAE=3.333;MAF_USDA=4.167
NC_035084.1	49100625	.	T	G	.	.	MAF_INRAE=29.747;MAF_USDA=24.118
NC_035084.1	49100640	.	G	C	.	.	MAF_USDA=9.836
NC_035084.1	49100653	.	G	A	.	.	MAF_INRAE=27.848;MAF_USDA=20.0
NC_035084.1	49100688	.	T	A	.	.	MAF_INRAE=8.861
NC_035084.1	49100689	.	A	C	.	.	MAF_INRAE=10.0
NC_035084.1	49100707	.	T	C	.	.	MAF_INRAE=8.861;MAF_USDA=42.941
NC_035084.1	49100877	.	T	C	.	.	MAF_INRAE=6.329;MAF_USDA=39.286
NC_035084.1	49100881	.	C	A	.	.	MAF_USDA=3.333
NC_035084.1	49100886	.	T	C	.	.	MAF_INRAE=6.329;MAF_USDA=39.286
NC_035084.1	49101066	.	A	G	.	.	MAF_INRAE=8.861;MAF_USDA=41.765
NC_035084.1	49101067	.	C	T	.	.	MAF_INRAE=10.0;MAF_USDA=41.765
NC_035084.1	49101085	.	C	T	.	.	MAF_INRAE=3.333;MAF_USDA=4.167
NC_035084.1	49101105	.	A	T	.	.	MAF_USDA=1.639
NC_035084.1	49101125	.	T	C	.	.	MAF_INRAE=6.329;MAF_USDA=37.059
NC_035084.1	49101149	.	T	A	.	.	MAF_INRAE=32.911;MAF_USDA=10.0
NC_035084.1	49101262	.	A	C	.	.	MAF_INRAE=6.329;MAF_USDA=37.647
NC_035084.1	49101272	.	G	A	.	.	MAF_INRAE=3.333;MAF_USDA=4.167
NC_035084.1	49101323	.	T	A	.	.	MAF_INRAE=6.329;MAF_USDA=37.059
NC_035084.1	49101325	.	T	C	.	.	MAF_INRAE=3.333;MAF_USDA=4.706
NC_035084.1	49101375	.	C	T	.	.	MAF_INRAE=6.667;MAF_USDA=13.529
NC_035084.1	49101378	.	C	T	.	.	MAF_INRAE=32.278;MAF_USDA=10.588
NC_035084.1	49101422	.	A	G	.	.	MAF_INRAE=6.329;MAF_USDA=37.647
NC_035084.1	49101466	.	A	G	.	.	MAF_USDA=15.294
NC_035084.1	49101493	.	T	G	.	.	MAF_USDA=1.639
NC_035084.1	49101508	.	C	T	.	.	MAF_USDA=1.639
NC_035084.1	49101510	.	G	T	.	.	MAF_INRAE=37.342;MAF_USDA=37.647
NC_035084.1	49101515	.	A	G	.	.	MAF_USDA=1.639
NC_035084.1	49101532	.	A	G	.	.	MAF_USDA=36.885
NC_035084.1	49101545	.	G	C	.	.	MAF_INRAE=6.667
NC_035084.1	49101584	.	C	T	.	.	MAF_INRAE=5.263;MAF_USDA=24.118
NC_035084.1	49101599	.	C	A	.	.	MAF_INRAE=5.263;MAF_USDA=24.118
NC_035084.1	49101642	.	A	G	.	.	MAF_INRAE=34.177;MAF_USDA=42.941
NC_035084.1	49101747	.	A	T	.	.	MAF_INRAE=6.667;MAF_USDA=29.412
NC_035084.1	49103391	.	G	C	.	.	MAF_INRAE=6.667
NC_035084.1	49103405	.	T	A	.	.	MAF_INRAE=2.5
NC_035084.1	49103407	.	A	T	.	.	MAF_INRAE=3.333
NC_035084.1	49103417	.	T	A	.	.	MAF_INRAE=1.667
NC_035084.1	49103423	.	T	A	.	.	MAF_USDA=9.016
NC_035084.1	49103517	.	A	G,T	.	.	MAF_INRAE=36.842
NC_035084.1	49103523	.	A	T	.	.	MAF_INRAE=27.848;MAF_USDA=18.824
NC_035084.1	49103693	.	A	G	.	.	MAF_INRAE=35.833;MAF_USDA=45.294
NC_035084.1	49103754	.	T	C	.	.	MAF_INRAE=36.709;MAF_USDA=43.529
NC_035084.1	49103764	.	A	T	.	.	MAF_INRAE=36.076;MAF_USDA=24.706
NC_035084.1	49103824	.	C	A	.	.	MAF_INRAE=3.797;MAF_USDA=12.353
NC_035084.1	49103828	.	A	T	.	.	MAF_INRAE=35.833;MAF_USDA=48.824
NC_035084.1	49103887	.	C	A	.	.	MAF_INRAE=27.848;MAF_USDA=12.941
NC_035084.1	49103962	.	G	A	.	.	MAF_INRAE=7.5;MAF_USDA=12.941
NC_035084.1	49103966	.	G	A	.	.	MAF_INRAE=3.797;MAF_USDA=13.529
NC_035084.1	49104028	.	C	T	.	.	MAF_INRAE=32.278;MAF_USDA=11.765
NC_035084.1	49104030	.	G	A	.	.	MAF_USDA=3.279
NC_035084.1	49104044	.	T	A	.	.	MAF_INRAE=36.842;MAF_USDA=15.294
NC_035084.1	49104121	.	A	G	.	.	MAF_INRAE=35.833;MAF_USDA=37.5
NC_035084.1	49104134	.	C	T	.	.	MAF_INRAE=32.911;MAF_USDA=11.176
NC_035084.1	49104233	.	C	A	.	.	MAF_INRAE=27.848;MAF_USDA=19.412
NC_035084.1	49104246	.	A	T	.	.	MAF_INRAE=34.177;MAF_USDA=18.235
NC_035084.1	49104254	.	A	G	.	.	MAF_INRAE=34.177;MAF_USDA=18.824
NC_035084.1	49104269	.	G	A	.	.	MAF_INRAE=8.861;MAF_USDA=8.235
NC_035084.1	49104282	.	G	A	.	.	MAF_INRAE=25.316;MAF_USDA=15.882
NC_035084.1	49104316	.	G	A	.	.	MAF_INRAE=7.595;MAF_USDA=16.471
NC_035084.1	49104352	.	A	G	.	.	MAF_INRAE=35.443;MAF_USDA=37.059
NC_035084.1	49104428	.	T	G	.	.	MAF_INRAE=35.443;MAF_USDA=37.059
NC_035084.1	49104431	.	G	T	.	.	MAF_INRAE=3.333;MAF_USDA=17.647
NC_035084.1	49104456	.	G	A	.	.	MAF_INRAE=3.333;MAF_USDA=4.167
NC_035084.1	49104494	.	T	A	.	.	MAF_USDA=12.5
NC_035084.1	49104512	.	A	C	.	.	MAF_USDA=20.833
NC_035084.1	49104526	.	G	A	.	.	MAF_USDA=8.333
NC_035084.1	49104537	.	A	G	.	.	MAF_USDA=10.0
NC_035084.1	49104553	.	T	C	.	.	MAF_USDA=10.588
NC_035084.1	49104561	.	G	A	.	.	MAF_USDA=10.0
NC_035084.1	49104565	.	C	A	.	.	MAF_USDA=7.377
NC_035084.1	49104601	.	C	T	.	.	MAF_INRAE=5.263;MAF_USDA=12.295
NC_035084.1	49104669	.	C	T	.	.	MAF_USDA=1.639
NC_035084.1	49104684	.	C	T	.	.	MAF_USDA=3.279
NC_035084.1	49104688	.	A	G	.	.	MAF_INRAE=27.848;MAF_USDA=20.0
NC_035084.1	49104779	.	G	A	.	.	MAF_INRAE=3.333;MAF_USDA=11.765
NC_035084.1	49104867	.	A	T	.	.	MAF_INRAE=27.848;MAF_USDA=13.69
NC_035084.1	49104878	.	C	T	.	.	MAF_INRAE=15.789;MAF_USDA=5.0
NC_035084.1	49104883	.	C	A	.	.	MAF_INRAE=27.848;MAF_USDA=20.238
NC_035084.1	49104900	.	C	T	.	.	MAF_INRAE=34.177;MAF_USDA=44.578
NC_035084.1	49104957	.	C	T	.	.	MAF_INRAE=31.013;MAF_USDA=26.786
NC_035084.1	49104959	.	A	G	.	.	MAF_INRAE=31.667;MAF_USDA=45.238
NC_035084.1	49104979	.	G	A	.	.	MAF_INRAE=15.789;MAF_USDA=5.0
NC_035084.1	49105029	.	T	A	.	.	MAF_USDA=11.667
NC_035084.1	49105049	.	G	A	.	.	MAF_INRAE=27.848;MAF_USDA=31.765
NC_035084.1	49105063	.	C	A	.	.	MAF_INRAE=27.848;MAF_USDA=32.941
NC_035084.1	49105079	.	C	A	.	.	MAF_INRAE=5.263
NC_035084.1	49105164	.	T	A	.	.	MAF_INRAE=6.329;MAF_USDA=22.941
NC_035084.1	49105318	.	A	C	.	.	MAF_INRAE=27.848;MAF_USDA=14.118
NC_035084.1	49105323	.	T	G	.	.	MAF_INRAE=34.177;MAF_USDA=18.235
NC_035084.1	49105330	.	A	C	.	.	MAF_INRAE=25.316;MAF_USDA=16.071
NC_035084.1	49105333	.	TTACACCAA	TTACACCAT	.	.	MAF_USDA=6.25
NC_035084.1	49105370	.	C	G	.	.	MAF_INRAE=39.241;MAF_USDA=30.588
NC_035084.1	49105381	.	G	A	.	.	MAF_INRAE=30.38;MAF_USDA=40.0
NC_035084.1	49105389	.	A	T	.	.	MAF_INRAE=44.304;MAF_USDA=44.118
NC_035084.1	49105401	.	G	T	.	.	MAF_INRAE=21.053;MAF_USDA=17.213
NC_035084.1	49105403	.	G	A	.	.	MAF_INRAE=25.316;MAF_USDA=15.294
NC_035084.1	49105437	.	T	C	.	.	MAF_INRAE=27.848;MAF_USDA=27.647
NC_035084.1	49105613	.	A	G	.	.	MAF_USDA=2.459
NC_035084.1	49105632	.	A	G	.	.	MAF_INRAE=27.848;MAF_USDA=31.765
NC_035084.1	49105665	.	A	G	.	.	MAF_USDA=1.639
NC_035084.1	49105693	.	G	C	.	.	MAF_INRAE=21.053;MAF_USDA=17.5
NC_035084.1	49105922	.	A	C	.	.	MAF_INRAE=31.667;MAF_USDA=39.881
NC_035084.1	49105953	.	A	G	.	.	MAF_INRAE=31.667;MAF_USDA=42.353
NC_035084.1	49106000	.	G	A	.	.	MAF_INRAE=43.671;MAF_USDA=42.353
NC_035084.1	49106020	.	A	C	.	.	MAF_USDA=2.459
NC_035084.1	49106039	.	C	T	.	.	MAF_INRAE=3.333;MAF_USDA=3.529
NC_035084.1	49106097	.	A	T	.	.	MAF_USDA=4.098
NC_035084.1	49106158	.	C	T	.	.	MAF_INRAE=39.241;MAF_USDA=30.357
NC_035084.1	49106161	.	G	A	.	.	MAF_INRAE=50.0;MAF_USDA=37.647
NC_035084.1	49106164	.	C	T	.	.	MAF_INRAE=6.667;MAF_USDA=11.176
NC_035084.1	49106178	.	A	T	.	.	MAF_INRAE=25.316;MAF_USDA=14.118
NC_035084.1	49106181	.	T	A	.	.	MAF_INRAE=21.667;MAF_USDA=14.881
NC_035084.1	49106196	.	C	A	.	.	MAF_INRAE=5.263;MAF_USDA=10.417
NC_035084.1	49106198	.	T	A	.	.	MAF_INRAE=39.241;MAF_USDA=30.357
NC_035084.1	49106238	.	G	A	.	.	MAF_INRAE=25.316;MAF_USDA=18.235
NC_035084.1	49106250	.	G	A	.	.	MAF_USDA=4.098
NC_035084.1	49106293	.	T	A	.	.	MAF_INRAE=25.316;MAF_USDA=15.294
NC_035084.1	49106296	.	A	T	.	.	MAF_USDA=4.098
NC_035084.1	49106297	.	G	T	.	.	MAF_INRAE=21.667;MAF_USDA=18.235
NC_035084.1	49106300	.	T	A	.	.	MAF_USDA=4.098
NC_035084.1	49106316	.	G	A	.	.	MAF_INRAE=6.667;MAF_USDA=12.353
NC_035084.1	49106328	.	G	A	.	.	MAF_INRAE=21.053;MAF_USDA=13.115
NC_035084.1	49106344	.	G	A	.	.	MAF_INRAE=27.848;MAF_USDA=28.824
NC_035084.1	49106353	.	C	G	.	.	MAF_INRAE=34.177;MAF_USDA=16.471
NC_035084.1	49106382	.	T	C	.	.	MAF_INRAE=21.053
NC_035084.1	49106385	.	T	C	.	.	MAF_INRAE=25.316;MAF_USDA=27.083
NC_035084.1	49106387	.	T	A	.	.	MAF_INRAE=6.667;MAF_USDA=11.176
NC_035084.1	49106476	.	C	A	.	.	MAF_INRAE=38.608;MAF_USDA=31.176
NC_035084.1	49106485	.	A	C	.	.	MAF_INRAE=25.949;MAF_USDA=15.882
NC_035084.1	49106495	.	ATTAGCAACTGGGC	ATTAGCAACTGGGA	.	.	MAF_USDA=20.833
NC_035084.1	49106508	.	C	A	.	.	MAF_USDA=4.167
NC_035084.1	49106603	.	A	G	.	.	MAF_INRAE=6.667;MAF_USDA=12.353
NC_035084.1	49106632	.	G	A	.	.	MAF_USDA=12.353
NC_035084.1	49106763	.	G	T	.	.	MAF_USDA=9.016
NC_035084.1	49106791	.	C	A	.	.	MAF_INRAE=33.544;MAF_USDA=20.588
NC_035084.1	49106793	.	T	C	.	.	MAF_INRAE=24.684;MAF_USDA=18.824
NC_035084.1	49106826	.	C	T	.	.	MAF_USDA=1.639
NC_035084.1	49106867	.	G	T	.	.	MAF_USDA=9.016
NC_035084.1	49106889	.	G	T	.	.	MAF_USDA=12.295
NC_035084.1	49106892	.	C	T	.	.	MAF_USDA=1.639
NC_035084.1	49106896	.	A	T	.	.	MAF_USDA=1.639
NC_035084.1	49106918	.	G	A	.	.	MAF_INRAE=5.263;MAF_USDA=13.115
NC_035084.1	49106952	.	T	A	.	.	MAF_INRAE=37.975;MAF_USDA=37.059
NC_035084.1	49107050	.	T	C	.	.	MAF_USDA=11.475
NC_035084.1	49107052	.	G	A	.	.	MAF_USDA=11.475
NC_035084.1	49107058	.	G	C	.	.	MAF_USDA=2.459
NC_035084.1	49107080	.	A	G	.	.	MAF_INRAE=40.506;MAF_USDA=35.882
NC_035084.1	49107081	.	T	G	.	.	MAF_INRAE=45.0;MAF_USDA=35.294
NC_035084.1	49107144	.	C	T	.	.	MAF_USDA=3.279
NC_035084.1	49107147	.	A	T	.	.	MAF_USDA=16.667
NC_035084.1	49107164	.	C	T	.	.	MAF_USDA=4.118
NC_035084.1	49107165	.	A	G	.	.	MAF_INRAE=23.333
NC_035084.1	49107171	.	G	T	.	.	MAF_USDA=3.279
NC_035084.1	49107180	.	G	C	.	.	MAF_INRAE=27.848;MAF_USDA=12.353
NC_035084.1	49107186	.	T	G	.	.	MAF_INRAE=3.333
NC_035084.1	49107192	.	T	C	.	.	MAF_INRAE=5.833
NC_035084.1	49107198	.	G	A	.	.	MAF_INRAE=5.833
NC_035084.1	49107199	.	C	G	.	.	MAF_INRAE=6.667
NC_035084.1	49107203	.	T	C	.	.	MAF_INRAE=6.667
NC_035084.1	49107227	.	C	T	.	.	MAF_INRAE=5.833
NC_035084.1	49107228	.	A	G	.	.	MAF_INRAE=7.5
NC_035084.1	49107232	.	C	G	.	.	MAF_INRAE=5.833
NC_035084.1	49107237	.	A	G	.	.	MAF_INRAE=5.0
NC_035084.1	49107249	.	A	T	.	.	MAF_INRAE=3.333
NC_035084.1	49107257	.	C	T	.	.	MAF_INRAE=3.333
NC_035084.1	49107295	.	T	C	.	.	MAF_INRAE=5.263
NC_035084.1	49107302	.	A	T	.	.	MAF_INRAE=9.494;MAF_USDA=11.765
NC_035084.1	49107373	.	T	C	.	.	MAF_USDA=27.083
NC_035084.1	49107551	.	C	T	.	.	MAF_INRAE=6.667;MAF_USDA=10.588
NC_035084.1	49107584	.	G	T	.	.	MAF_USDA=4.918
NC_035084.1	49107592	.	C	T	.	.	MAF_INRAE=38.608;MAF_USDA=43.75
NC_035084.1	49107595	.	C	T	.	.	MAF_USDA=1.639
NC_035084.1	49107598	.	C	A	.	.	MAF_INRAE=15.789
NC_035084.1	49107631	.	T	C	.	.	MAF_USDA=5.0
NC_035084.1	49107677	.	G	A	.	.	MAF_INRAE=7.5;MAF_USDA=21.765
NC_035084.1	49107696	.	G	A	.	.	MAF_INRAE=6.667;MAF_USDA=11.176
NC_035084.1	49107755	.	G	T	.	.	MAF_INRAE=27.848;MAF_USDA=25.294
NC_035084.1	49107802	.	G	T	.	.	MAF_USDA=10.656
NC_035084.1	49107820	.	C	A	.	.	MAF_INRAE=6.667;MAF_USDA=11.176
NC_035084.1	49107837	.	C	A	.	.	MAF_INRAE=27.848;MAF_USDA=25.882
NC_035084.1	49107925	.	T	C	.	.	MAF_INRAE=38.608;MAF_USDA=35.882
NC_035084.1	49107927	.	T	C	.	.	MAF_USDA=5.738
NC_035084.1	49107928	.	C	T	.	.	MAF_USDA=1.639
NC_035084.1	49107929	.	G	A	.	.	MAF_INRAE=6.667;MAF_USDA=11.765
NC_035084.1	49107967	.	C	A	.	.	MAF_INRAE=6.667;MAF_USDA=11.176
NC_035084.1	49107990	.	T	A	.	.	MAF_INRAE=7.5;MAF_USDA=20.0
NC_035084.1	49108069	.	T	A	.	.	MAF_USDA=3.279
NC_035084.1	49108086	.	T	A	.	.	MAF_USDA=3.279
NC_035084.1	49108118	.	T	A	.	.	MAF_USDA=4.098
NC_035084.1	49108119	.	C	A	.	.	MAF_USDA=11.475
NC_035084.1	49108188	.	A	C	.	.	MAF_INRAE=4.167;MAF_USDA=10.588
NC_035084.1	49108218	.	C	A	.	.	MAF_USDA=5.738
NC_035084.1	49108231	.	A	C	.	.	MAF_INRAE=8.333;MAF_USDA=23.529
NC_035084.1	49108252	.	C	T	.	.	MAF_INRAE=29.114;MAF_USDA=22.917
NC_035084.1	49108263	.	G	A	.	.	MAF_INRAE=29.747;MAF_USDA=8.235
NC_035084.1	49108299	.	G	T	.	.	MAF_INRAE=28.481;MAF_USDA=27.059
NC_035084.1	49108303	.	C	G	.	.	MAF_USDA=6.25
NC_035084.1	49108311	.	G	T	.	.	MAF_INRAE=27.848;MAF_USDA=27.059
NC_035084.1	49108367	.	G	A	.	.	MAF_USDA=9.016
NC_035084.1	49108404	.	T	A	.	.	MAF_USDA=3.279
NC_035084.1	49108405	.	T	C	.	.	MAF_INRAE=5.833;MAF_USDA=11.176
NC_035084.1	49108425	.	C	T	.	.	MAF_USDA=1.667
NC_035084.1	49108444	.	A	C	.	.	MAF_INRAE=5.0;MAF_USDA=10.588
NC_035084.1	49108448	.	T	A	.	.	MAF_USDA=4.918
NC_035084.1	49108583	.	A	G	.	.	MAF_INRAE=21.667;MAF_USDA=5.738
NC_035084.1	49108600	.	C	T	.	.	MAF_INRAE=5.833;MAF_USDA=10.0
NC_035084.1	49108604	.	G	A	.	.	MAF_USDA=4.918
NC_035084.1	49108781	.	G	A	.	.	MAF_INRAE=42.5;MAF_USDA=45.833
NC_035084.1	49108785	.	C	T	.	.	MAF_USDA=6.25
NC_035084.1	49108792	.	G	A	.	.	MAF_INRAE=21.667;MAF_USDA=18.75
NC_035084.1	49108898	.	C	G	.	.	MAF_USDA=45.833
NC_035084.1	49108926	.	C	T	.	.	MAF_USDA=14.583
NC_035084.1	49109000	.	T	G	.	.	MAF_INRAE=7.5;MAF_USDA=6.25
NC_035084.1	49109023	.	C	A	.	.	MAF_INRAE=8.333;MAF_USDA=11.176
NC_035084.1	49109054	.	G	A	.	.	MAF_INRAE=3.333;MAF_USDA=6.25
NC_035084.1	49109105	.	T	C	.	.	MAF_INRAE=7.5;MAF_USDA=21.176
NC_035084.1	49109115	.	A	G	.	.	MAF_INRAE=7.5;MAF_USDA=20.0
NC_035084.1	49109177	.	C	T	.	.	MAF_USDA=4.098
NC_035084.1	49109208	.	A	T	.	.	MAF_INRAE=38.608;MAF_USDA=30.0
NC_035084.1	49109239	.	A	G	.	.	MAF_INRAE=7.5;MAF_USDA=20.833
NC_035084.1	49109284	.	A	G	.	.	MAF_INRAE=31.646;MAF_USDA=11.765
NC_035084.1	49109336	.	T	C	.	.	MAF_INRAE=20.0;MAF_USDA=4.098
NC_035084.1	49109346	.	T	G	.	.	MAF_INRAE=23.333;MAF_USDA=21.765
NC_035084.1	49109355	.	T	C	.	.	MAF_INRAE=10.0;MAF_USDA=27.083
NC_035084.1	49109360	.	G	C	.	.	MAF_INRAE=6.667;MAF_USDA=6.25
NC_035084.1	49109398	.	G	A	.	.	MAF_INRAE=23.333;MAF_USDA=22.917
NC_035084.1	49109417	.	G	T	.	.	MAF_INRAE=15.833;MAF_USDA=33.333
NC_035084.1	49109492	.	G	A	.	.	MAF_USDA=7.377
NC_035084.1	49109560	.	C	A	.	.	MAF_INRAE=6.667;MAF_USDA=5.738
NC_035084.1	49109582	.	G	T	.	.	MAF_INRAE=6.667;MAF_USDA=12.941
NC_035084.1	49109597	.	C	T	.	.	MAF_INRAE=27.215;MAF_USDA=26.471
NC_035084.1	49109702	.	A	C	.	.	MAF_INRAE=7.5;MAF_USDA=19.412
NC_035084.1	49109778	.	T	G	.	.	MAF_INRAE=15.0
NC_035084.1	49109779	.	T	C	.	.	MAF_INRAE=15.0
NC_035084.1	49109782	.	A	G	.	.	MAF_INRAE=15.0
NC_035084.1	49109783	.	T	C	.	.	MAF_USDA=6.557
NC_035084.1	49109795	.	G	T	.	.	MAF_USDA=4.098
NC_035084.1	49109809	.	T	A	.	.	MAF_INRAE=42.105;MAF_USDA=15.882
NC_035084.1	49109839	.	A	G	.	.	MAF_USDA=4.098
NC_035084.1	49109915	.	C	A	.	.	MAF_USDA=6.25
NC_035084.1	49109931	.	G	T	.	.	MAF_INRAE=31.579;MAF_USDA=8.333
NC_035084.1	49109956	.	T	C	.	.	MAF_USDA=8.333
NC_035084.1	49110049	.	C	T	.	.	MAF_USDA=3.279
NC_035084.1	49110056	.	G	A	.	.	MAF_USDA=4.918
NC_035084.1	49110112	.	T	G	.	.	MAF_INRAE=28.481;MAF_USDA=8.235
NC_035084.1	49110147	.	C	T	.	.	MAF_INRAE=37.342;MAF_USDA=29.412
NC_035084.1	49110152	.	G	A	.	.	MAF_INRAE=6.667;MAF_USDA=12.941
NC_035084.1	49110187	.	G	A	.	.	MAF_USDA=9.836
NC_035084.1	49110235	.	G	C	.	.	MAF_INRAE=20.886;MAF_USDA=11.176
NC_035084.1	49110239	.	A	G	.	.	MAF_INRAE=14.167;MAF_USDA=32.941
NC_035084.1	49110314	.	C	A	.	.	MAF_USDA=4.918
NC_035084.1	49110317	.	A	T	.	.	MAF_USDA=4.918
NC_035084.1	49110321	.	T	C	.	.	MAF_INRAE=7.5;MAF_USDA=21.765
NC_035084.1	49110333	.	G	C	.	.	MAF_USDA=9.412
NC_035084.1	49110349	.	C	A	.	.	MAF_INRAE=37.342;MAF_USDA=37.059
NC_035084.1	49110395	.	A	G	.	.	MAF_INRAE=25.949;MAF_USDA=26.471
NC_035084.1	49110444	.	G	T	.	.	MAF_INRAE=6.667;MAF_USDA=22.353
NC_035084.1	49110445	.	G	T	.	.	MAF_USDA=4.918
NC_035084.1	49110478	.	A	G	.	.	MAF_INRAE=7.5;MAF_USDA=21.765
NC_035084.1	49110571	.	G	T	.	.	MAF_USDA=4.918
NC_035084.1	49110610	.	T	C	.	.	MAF_INRAE=7.5;MAF_USDA=22.024
NC_035084.1	49110612	.	C	T	.	.	MAF_INRAE=20.0;MAF_USDA=6.548
NC_035084.1	49110623	.	C	A	.	.	MAF_USDA=9.167
NC_035084.1	49110647	.	A	G	.	.	MAF_USDA=2.459
NC_035084.1	49110736	.	C	T	.	.	MAF_INRAE=26.582;MAF_USDA=15.882
NC_035084.1	49110754	.	T	A	.	.	MAF_USDA=8.197
NC_035084.1	49110766	.	C	A	.	.	MAF_INRAE=37.342;MAF_USDA=37.059
NC_035084.1	49110799	.	C	A	.	.	MAF_USDA=5.738
NC_035084.1	49110830	.	A	C	.	.	MAF_INRAE=31.667;MAF_USDA=37.647
NC_035084.1	49110836	.	A	C	.	.	MAF_INRAE=7.5;MAF_USDA=22.353
NC_035084.1	49110891	.	C	T	.	.	MAF_INRAE=6.667;MAF_USDA=11.176
NC_035084.1	49110905	.	A	G	.	.	MAF_USDA=2.459
NC_035084.1	49110965	.	C	A	.	.	MAF_USDA=4.098
NC_035084.1	49110976	.	T	C	.	.	MAF_USDA=4.918
NC_035084.1	49110977	.	A	T,C	.	.	MAF_INRAE=2.632;MAF_USDA=3.279
NC_035084.1	49111089	.	C	A	.	.	MAF_INRAE=21.053;MAF_USDA=27.647
NC_035084.1	49111106	.	A	T	.	.	MAF_INRAE=5.263;MAF_USDA=6.471
NC_035084.1	49111144	.	G	T	.	.	MAF_INRAE=31.579;MAF_USDA=31.25
NC_035084.1	49111210	.	T	C	.	.	MAF_USDA=31.25
NC_035084.1	49111266	.	G	T	.	.	MAF_INRAE=31.579;MAF_USDA=40.909
NC_035084.1	49111291	.	A	G	.	.	MAF_INRAE=31.579;MAF_USDA=42.262
NC_035084.1	49111438	.	G	A	.	.	MAF_INRAE=31.646;MAF_USDA=38.235
NC_035084.1	49111464	.	A	T	.	.	MAF_INRAE=30.38;MAF_USDA=38.235
NC_035084.1	49111475	.	C	A	.	.	MAF_INRAE=30.38;MAF_USDA=37.647
NC_035084.1	49111525	.	T	C	.	.	MAF_INRAE=29.747;MAF_USDA=37.059
NC_035084.1	49111526	.	A	C	.	.	MAF_INRAE=29.167;MAF_USDA=37.059
NC_035084.1	49111533	.	C	A	.	.	MAF_USDA=4.098
NC_035084.1	49111567	.	C	G	.	.	MAF_INRAE=6.667;MAF_USDA=11.176
NC_035084.1	49111683	.	C	A	.	.	MAF_INRAE=31.646;MAF_USDA=37.059
NC_035084.1	49111770	.	T	A	.	.	MAF_USDA=29.167
NC_035084.1	49111771	.	T	G	.	.	MAF_USDA=29.167
NC_035084.1	49111828	.	C	T	.	.	MAF_INRAE=31.579;MAF_USDA=8.333
NC_035084.1	49111866	.	G	T	.	.	MAF_USDA=1.639
NC_035084.1	49111904	.	C	A	.	.	MAF_INRAE=31.013;MAF_USDA=37.647
NC_035084.1	49112078	.	A	G	.	.	MAF_INRAE=31.579;MAF_USDA=4.118
NC_035084.1	49112151	.	C	A	.	.	MAF_INRAE=26.582;MAF_USDA=14.706
NC_035084.1	49112160	.	G	T	.	.	MAF_INRAE=36.842;MAF_USDA=4.706
NC_035084.1	49112177	.	C	T	.	.	MAF_INRAE=36.842;MAF_USDA=4.706
NC_035084.1	49112184	.	A	T	.	.	MAF_INRAE=36.842;MAF_USDA=4.706
NC_035084.1	49112187	.	G	T	.	.	MAF_USDA=4.706
NC_035084.1	49112192	.	A	T	.	.	MAF_INRAE=36.842;MAF_USDA=4.706
NC_035084.1	49112198	.	T	C	.	.	MAF_INRAE=28.481;MAF_USDA=19.412
NC_035084.1	49112320	.	G	T	.	.	MAF_INRAE=15.789
NC_035084.1	49112339	.	G	A	.	.	MAF_USDA=2.459
NC_035084.1	49112412	.	G	T	.	.	MAF_INRAE=36.076;MAF_USDA=40.588
NC_035084.1	49112508	.	C	T	.	.	MAF_INRAE=6.667;MAF_USDA=6.548
NC_035084.1	49112539	.	T	A	.	.	MAF_INRAE=3.333;MAF_USDA=1.765
NC_035084.1	49112540	.	C	T	.	.	MAF_INRAE=36.076;MAF_USDA=23.529
NC_035084.1	49112638	.	T	C	.	.	MAF_INRAE=41.139;MAF_USDA=35.882
NC_035084.1	49112840	.	C	T	.	.	MAF_INRAE=31.646;MAF_USDA=28.235
NC_035084.1	49112878	.	C	T	.	.	MAF_USDA=3.279
NC_035084.1	49112879	.	G	A	.	.	MAF_INRAE=45.57;MAF_USDA=34.118
NC_035084.1	49112984	.	T	A	.	.	MAF_INRAE=6.667;MAF_USDA=12.353
NC_035084.1	49112993	.	G	T	.	.	MAF_INRAE=6.667;MAF_USDA=12.353
NC_035084.1	49113019	.	G	C	.	.	MAF_INRAE=15.789
NC_035084.1	49113045	.	C	T	.	.	MAF_INRAE=6.667;MAF_USDA=12.941
NC_035084.1	49113351	.	C	T	.	.	MAF_INRAE=6.667;MAF_USDA=12.353
NC_035084.1	49113404	.	A	T	.	.	MAF_INRAE=6.667;MAF_USDA=12.5
NC_035084.1	49113453	.	A	C	.	.	MAF_USDA=3.529
NC_035084.1	49113551	.	C	T	.	.	MAF_INRAE=6.667;MAF_USDA=12.941
NC_035084.1	49113746	.	T	C	.	.	MAF_INRAE=46.203;MAF_USDA=28.824
NC_035084.1	49113813	.	A	G	.	.	MAF_USDA=2.459
NC_035084.1	49113846	.	G	T	.	.	MAF_INRAE=6.667;MAF_USDA=13.529
NC_035084.1	49114028	.	A	C	.	.	MAF_INRAE=35.443;MAF_USDA=44.706
NC_035084.1	49114119	.	T	A	.	.	MAF_INRAE=5.833;MAF_USDA=12.353
NC_035084.1	49114139	.	G	T	.	.	MAF_USDA=1.639
NC_035084.1	49114252	.	T	C	.	.	MAF_INRAE=6.667;MAF_USDA=12.353
NC_035084.1	49114255	.	A	G	.	.	MAF_INRAE=48.101;MAF_USDA=41.765
NC_035084.1	49114260	.	A	G	.	.	MAF_INRAE=10.526;MAF_USDA=7.647
NC_035084.1	49114278	.	G	A	.	.	MAF_USDA=3.529
NC_035084.1	49114321	.	A	G	.	.	MAF_USDA=7.377
NC_035084.1	49114329	.	G	A	.	.	MAF_USDA=4.098
NC_035084.1	49114386	.	G	A	.	.	MAF_USDA=6.557
NC_035084.1	49114388	.	T	G	.	.	MAF_INRAE=46.203
NC_035084.1	49114390	.	C	T	.	.	MAF_USDA=7.647
NC_035084.1	49114412	.	C	T	.	.	MAF_USDA=3.279
NC_035084.1	49114413	.	G	A	.	.	MAF_USDA=8.235
NC_035084.1	49114418	.	C	T	.	.	MAF_USDA=6.557
NC_035084.1	49114432	.	A	C	.	.	MAF_INRAE=26.582;MAF_USDA=16.471
NC_035084.1	49114433	.	A	C	.	.	MAF_INRAE=25.0;MAF_USDA=16.471
NC_035084.1	49114442	.	C	T	.	.	MAF_INRAE=26.582;MAF_USDA=16.471
NC_035084.1	49114451	.	G	A	.	.	MAF_INRAE=26.582;MAF_USDA=16.471
NC_035084.1	49114464	.	T	G	.	.	MAF_USDA=10.0
NC_035084.1	49114524	.	G	A	.	.	MAF_INRAE=5.833;MAF_USDA=10.588
NC_035084.1	49114562	.	A	C	.	.	MAF_INRAE=6.667;MAF_USDA=2.5
NC_035084.1	49114619	.	C	G	.	.	MAF_INRAE=10.526
NC_035084.1	49114652	.	A	C	.	.	MAF_INRAE=25.949;MAF_USDA=17.647
NC_035084.1	49114657	.	T	G	.	.	MAF_INRAE=42.405;MAF_USDA=40.0
NC_035084.1	49114697	.	T	A	.	.	MAF_INRAE=3.797;MAF_USDA=15.294
NC_035084.1	49114699	.	G	C	.	.	MAF_INRAE=31.579;MAF_USDA=4.118
NC_035084.1	49114746	.	A	G	.	.	MAF_USDA=1.639
NC_035084.1	49114770	.	C	T	.	.	MAF_USDA=1.639
NC_035084.1	49114800	.	G	A	.	.	MAF_USDA=3.279
NC_035084.1	49114840	.	A	G	.	.	MAF_INRAE=47.468;MAF_USDA=37.647
NC_035084.1	49114846	.	G	A	.	.	MAF_USDA=3.279
NC_035084.1	49114866	.	A	T	.	.	MAF_INRAE=27.848;MAF_USDA=30.0
NC_035084.1	49114942	.	G	C	.	.	MAF_INRAE=10.759;MAF_USDA=23.529
NC_035084.1	49114997	.	G	A	.	.	MAF_USDA=3.279
NC_035084.1	49115113	.	G	T	.	.	MAF_INRAE=7.5;MAF_USDA=7.059
NC_035084.1	49115124	.	T	C	.	.	MAF_INRAE=26.582;MAF_USDA=15.882
NC_035084.1	49115708	.	A	C	.	.	MAF_INRAE=26.582;MAF_USDA=17.059
NC_035084.1	49116077	.	C	T	.	.	MAF_USDA=11.176
NC_035084.1	49116136	.	C	T	.	.	MAF_INRAE=15.789
NC_035084.1	49116141	.	C	A	.	.	MAF_USDA=2.459
NC_035084.1	49116142	.	C	T	.	.	MAF_USDA=2.459
NC_035084.1	49116167	.	G	T	.	.	MAF_INRAE=41.139;MAF_USDA=42.353
NC_035084.1	49116171	.	C	A	.	.	MAF_INRAE=6.667;MAF_USDA=18.852
NC_035084.1	49116335	.	C	T	.	.	MAF_USDA=3.279
NC_035084.1	49116353	.	T	C	.	.	MAF_USDA=15.882
NC_035084.1	49116470	.	G	A	.	.	MAF_INRAE=15.789
NC_035084.1	49116524	.	G	A	.	.	MAF_INRAE=26.582;MAF_USDA=17.857
NC_035084.1	49116558	.	A	T	.	.	MAF_USDA=3.279
NC_035084.1	49116559	.	C	G	.	.	MAF_USDA=3.279
NC_035084.1	49116568	.	G	T	.	.	MAF_USDA=8.197
NC_035084.1	49116587	.	G	A	.	.	MAF_INRAE=4.43;MAF_USDA=4.706
NC_035084.1	49116593	.	T	A	.	.	MAF_INRAE=20.0;MAF_USDA=22.353
NC_035084.1	49116624	.	T	A	.	.	MAF_INRAE=20.0;MAF_USDA=20.588
NC_035084.1	49116699	.	C	G	.	.	MAF_INRAE=31.579;MAF_USDA=4.118
NC_035084.1	49116701	.	G	C	.	.	MAF_INRAE=18.354;MAF_USDA=24.706
NC_035084.1	49116719	.	C	T	.	.	MAF_INRAE=18.354;MAF_USDA=24.706
NC_035084.1	49116725	.	T	C	.	.	MAF_INRAE=22.152;MAF_USDA=25.294
NC_035084.1	49116753	.	A	C	.	.	MAF_USDA=8.235
NC_035084.1	49116823	.	C	A	.	.	MAF_INRAE=26.582;MAF_USDA=14.118
NC_035084.1	49116846	.	C	A	.	.	MAF_USDA=5.738
NC_035084.1	49116904	.	T	G	.	.	MAF_INRAE=26.582;MAF_USDA=17.059
NC_035084.1	49116940	.	T	C	.	.	MAF_USDA=15.882
NC_035084.1	49117028	.	G	T	.	.	MAF_INRAE=26.582;MAF_USDA=17.059
NC_035084.1	49117085	.	T	A	.	.	MAF_INRAE=22.152;MAF_USDA=26.19
NC_035084.1	49117129	.	G	T	.	.	MAF_INRAE=31.579;MAF_USDA=3.529
NC_035084.1	49117252	.	C	T	.	.	MAF_INRAE=22.152;MAF_USDA=25.882
NC_035084.1	49117330	.	A	T	.	.	MAF_USDA=1.639
NC_035084.1	49117379	.	G	C	.	.	MAF_INRAE=48.101;MAF_USDA=43.529
NC_035084.1	49117390	.	C	T	.	.	MAF_USDA=4.098
NC_035084.1	49117438	.	C	T	.	.	MAF_INRAE=22.152;MAF_USDA=25.294
NC_035084.1	49117485	.	T	G	.	.	MAF_INRAE=22.152;MAF_USDA=25.882
NC_035084.1	49117528	.	G	A	.	.	MAF_INRAE=49.367;MAF_USDA=32.941
NC_035084.1	49117572	.	A	G	.	.	MAF_INRAE=37.975;MAF_USDA=20.588
NC_035084.1	49117594	.	C	T	.	.	MAF_INRAE=26.316;MAF_USDA=7.059
NC_035084.1	49117851	.	A	G	.	.	MAF_INRAE=22.152;MAF_USDA=25.882
NC_035084.1	49117909	.	A	G	.	.	MAF_INRAE=6.667;MAF_USDA=11.475
NC_035084.1	49118005	.	A	T	.	.	MAF_USDA=1.639
NC_035084.1	49118053	.	G	A	.	.	MAF_USDA=4.098
NC_035084.1	49118058	.	C	A	.	.	MAF_USDA=5.294
NC_035084.1	49118098	.	G	A	.	.	MAF_INRAE=25.949;MAF_USDA=21.176
NC_035084.1	49118099	.	T	C	.	.	MAF_INRAE=7.5;MAF_USDA=20.833
NC_035084.1	49118126	.	T	C	.	.	MAF_INRAE=22.152;MAF_USDA=25.294
NC_035084.1	49118321	.	C	T	.	.	MAF_USDA=2.459
NC_035084.1	49118332	.	C	A	.	.	MAF_USDA=19.412
NC_035084.1	49118357	.	T	A	.	.	MAF_USDA=3.279
NC_035084.1	49118360	.	A	G	.	.	MAF_INRAE=48.734;MAF_USDA=44.118
NC_035084.1	49118386	.	G	A	.	.	MAF_USDA=1.639
NC_035084.1	49118575	.	G	A	.	.	MAF_INRAE=26.582;MAF_USDA=14.118
NC_035084.1	49118761	.	C	T	.	.	MAF_INRAE=27.848;MAF_USDA=8.824
NC_035084.1	49118823	.	G	T	.	.	MAF_INRAE=31.646;MAF_USDA=14.118
NC_035084.1	49118847	.	G	A	.	.	MAF_INRAE=5.833;MAF_USDA=10.656
NC_035084.1	49118891	.	G	T	.	.	MAF_INRAE=36.076;MAF_USDA=28.824
NC_035084.1	49119158	.	A	C	.	.	MAF_INRAE=15.789
NC_035084.1	49119175	.	C	A	.	.	MAF_USDA=9.016
NC_035084.1	49119228	.	A	G	.	.	MAF_USDA=5.738
NC_035084.1	49119237	.	A	G	.	.	MAF_USDA=5.294
NC_035084.1	49119243	.	G	A	.	.	MAF_INRAE=6.667;MAF_USDA=10.656
NC_035084.1	49119422	.	C	T	.	.	MAF_USDA=4.918
NC_035084.1	49119475	.	G	A	.	.	MAF_INRAE=48.734;MAF_USDA=21.765
NC_035084.1	49119514	.	A	G	.	.	MAF_INRAE=5.263;MAF_USDA=27.381
NC_035084.1	49119576	.	C	T	.	.	MAF_INRAE=32.278;MAF_USDA=11.475
NC_035084.1	49119649	.	C	T	.	.	MAF_INRAE=32.278;MAF_USDA=21.765
NC_035084.1	49119671	.	G	A	.	.	MAF_INRAE=48.734;MAF_USDA=21.176
NC_035084.1	49119721	.	G	T	.	.	MAF_INRAE=28.481;MAF_USDA=6.471
NC_035084.1	49119791	.	C	T	.	.	MAF_USDA=1.639
NC_035084.1	49119797	.	G	T	.	.	MAF_INRAE=31.579;MAF_USDA=7.647
NC_035084.1	49119947	.	T	C	.	.	MAF_INRAE=5.263;MAF_USDA=9.412
NC_035084.1	49119972	.	T	C	.	.	MAF_INRAE=48.734;MAF_USDA=21.176
NC_035084.1	49119977	.	C	T	.	.	MAF_USDA=2.459
NC_035084.1	49120279	.	T	C	.	.	MAF_USDA=1.639
NC_035084.1	49120306	.	T	C	.	.	MAF_INRAE=49.367;MAF_USDA=36.471
NC_035084.1	49120318	.	A	C	.	.	MAF_USDA=14.706
NC_035084.1	49120340	.	A	T	.	.	MAF_INRAE=5.263;MAF_USDA=24.706
NC_035084.1	49120360	.	G	T	.	.	MAF_INRAE=42.405;MAF_USDA=32.353
NC_035084.1	49120376	.	A	G	.	.	MAF_INRAE=49.367;MAF_USDA=21.176
NC_035084.1	49120468	.	C	T	.	.	MAF_USDA=2.459
NC_035084.1	49120474	.	C	T	.	.	MAF_INRAE=31.579;MAF_USDA=15.882
NC_035084.1	49120522	.	A	G	.	.	MAF_INRAE=32.278
NC_035084.1	49120560	.	C	T	.	.	MAF_INRAE=43.671;MAF_USDA=32.353
NC_035084.1	49120633	.	C	T	.	.	MAF_USDA=1.639
NC_035084.1	49120689	.	G	T	.	.	MAF_USDA=3.279
NC_035084.1	49120724	.	C	T	.	.	MAF_USDA=4.118
NC_035084.1	49120743	.	A	C	.	.	MAF_INRAE=48.101;MAF_USDA=12.5
NC_035084.1	49120875	.	C	G	.	.	MAF_INRAE=5.263;MAF_USDA=8.824
NC_035084.1	49120919	.	T	A	.	.	MAF_INRAE=15.19;MAF_USDA=48.235
NC_035084.1	49120921	.	T	A	.	.	MAF_INRAE=8.333;MAF_USDA=48.235
NC_035084.1	49120931	.	G	A	.	.	MAF_USDA=1.639
NC_035084.1	49120957	.	A	G	.	.	MAF_INRAE=5.263;MAF_USDA=1.639
NC_035084.1	49121024	.	G	A	.	.	MAF_INRAE=31.646;MAF_USDA=19.412
NC_035084.1	49121098	.	A	C	.	.	MAF_USDA=3.333
NC_035084.1	49121298	.	G	T	.	.	MAF_USDA=12.295
NC_035084.1	49121446	.	T	G	.	.	MAF_INRAE=20.833;MAF_USDA=23.77
NC_035084.1	49121447	.	T	C	.	.	MAF_USDA=3.279
NC_035084.1	49121601	.	A	G	.	.	MAF_INRAE=7.5;MAF_USDA=11.176
NC_035084.1	49121668	.	T	A	.	.	MAF_USDA=3.659
NC_035084.1	49121677	.	T	C	.	.	MAF_USDA=6.25
NC_035084.1	49122238	.	C	G	.	.	MAF_USDA=18.235
NC_035084.1	49122243	.	C	T	.	.	MAF_USDA=5.738
NC_035084.1	49122301	.	C	G	.	.	MAF_USDA=5.833
NC_035084.1	49122328	.	A	G	.	.	MAF_INRAE=36.842;MAF_USDA=29.167
NC_035084.1	49122329	.	G	A	.	.	MAF_USDA=2.5
NC_035084.1	49122437	.	A	G	.	.	MAF_USDA=14.118
NC_035084.1	49122442	.	C	A	.	.	MAF_INRAE=14.557;MAF_USDA=37.5
NC_035084.1	49122467	.	G	T	.	.	MAF_INRAE=32.278;MAF_USDA=25.882
NC_035084.1	49122500	.	A	C	.	.	MAF_INRAE=15.19;MAF_USDA=28.824
NC_035084.1	49122559	.	A	T	.	.	MAF_INRAE=15.19;MAF_USDA=28.824
NC_035084.1	49122720	.	C	T	.	.	MAF_USDA=1.765
NC_035084.1	49122747	.	C	T	.	.	MAF_INRAE=13.291;MAF_USDA=12.353
NC_035084.1	49122781	.	G	T	.	.	MAF_USDA=1.639
NC_035084.1	49122819	.	A	G	.	.	MAF_INRAE=15.789;MAF_USDA=24.59
NC_035084.1	49122956	.	C	T	.	.	MAF_INRAE=10.759;MAF_USDA=18.824
NC_035084.1	49123033	.	G	T	.	.	MAF_INRAE=15.789
NC_035084.1	49123174	.	G	A	.	.	MAF_INRAE=15.19;MAF_USDA=30.588
NC_035084.1	49123216	.	T	C	.	.	MAF_USDA=2.459
NC_035084.1	49123218	.	G	A	.	.	MAF_INRAE=4.167;MAF_USDA=4.706
NC_035084.1	49123258	.	C	A	.	.	MAF_INRAE=32.278;MAF_USDA=28.235
NC_035084.1	49123261	.	A	C	.	.	MAF_USDA=1.639
NC_035084.1	49123279	.	T	A	.	.	MAF_INRAE=15.19;MAF_USDA=28.824
NC_035084.1	49123295	.	T	C	.	.	MAF_USDA=2.459
NC_035084.1	49123317	.	T	C	.	.	MAF_USDA=14.583
NC_035084.1	49123326	.	A	C	.	.	MAF_INRAE=15.19;MAF_USDA=27.059
NC_035084.1	49123372	.	C	A	.	.	MAF_INRAE=15.19;MAF_USDA=27.647
NC_035084.1	49123470	.	G	T	.	.	MAF_INRAE=4.167;MAF_USDA=5.738
NC_035084.1	49123525	.	T	G	.	.	MAF_USDA=1.639
NC_035084.1	49123531	.	A	G	.	.	MAF_USDA=4.118
NC_035084.1	49123539	.	C	A	.	.	MAF_USDA=4.918
NC_035084.1	49123580	.	A	G	.	.	MAF_INRAE=14.557;MAF_USDA=47.917
NC_035084.1	49123609	.	A	C	.	.	MAF_INRAE=32.278;MAF_USDA=28.235
NC_035084.1	49123642	.	G	A	.	.	MAF_USDA=1.639
NC_035084.1	49123675	.	T	A	.	.	MAF_INRAE=15.19;MAF_USDA=25.595
NC_035084.1	49123710	.	G	A	.	.	MAF_USDA=2.459
NC_035084.1	49124568	.	A	C	.	.	MAF_USDA=6.25
NC_035084.1	49124574	.	G	C	.	.	MAF_USDA=13.529
NC_035084.1	49124578	.	G	A	.	.	MAF_INRAE=5.833;MAF_USDA=12.5
NC_035084.1	49124579	.	C	G	.	.	MAF_INRAE=3.333
NC_035084.1	49124580	.	C	A	.	.	MAF_INRAE=4.167
NC_035084.1	49124597	.	G	T	.	.	MAF_INRAE=4.167
NC_035084.1	49124603	.	G	A	.	.	MAF_INRAE=2.632
NC_035084.1	49124751	.	G	A	.	.	MAF_USDA=11.905
NC_035084.1	49124797	.	A	G	.	.	MAF_USDA=2.459
NC_035084.1	49124874	.	C	A	.	.	MAF_USDA=13.529
NC_035084.1	49124876	.	G	T	.	.	MAF_USDA=1.639
NC_035084.1	49124877	.	G	A	.	.	MAF_USDA=1.639
NC_035084.1	49124885	.	T	G	.	.	MAF_USDA=2.459
NC_035084.1	49124940	.	C	A	.	.	MAF_INRAE=15.19;MAF_USDA=22.941
NC_035084.1	49124958	.	A	C	.	.	MAF_USDA=2.459
NC_035084.1	49124980	.	T	C	.	.	MAF_USDA=4.118
NC_035084.1	49124985	.	A	T	.	.	MAF_USDA=3.529
NC_035084.1	49124999	.	T	G	.	.	MAF_INRAE=17.089;MAF_USDA=42.353
NC_035084.1	49125028	.	A	T	.	.	MAF_INRAE=15.789
NC_035084.1	49125132	.	G	T	.	.	MAF_INRAE=15.19;MAF_USDA=31.176
NC_035084.1	49125236	.	G	T	.	.	MAF_USDA=3.279
NC_035084.1	49125259	.	G	C	.	.	MAF_INRAE=15.19;MAF_USDA=25.294
NC_035084.1	49125305	.	C	A	.	.	MAF_USDA=2.459
NC_035084.1	49125321	.	C	G	.	.	MAF_USDA=1.667
NC_035084.1	49125336	.	T	C	.	.	MAF_USDA=1.667
NC_035084.1	49125343	.	T	C	.	.	MAF_USDA=1.667
NC_035084.1	49125371	.	T	A	.	.	MAF_USDA=18.293
NC_035084.1	49125403	.	T	A	.	.	MAF_INRAE=15.823;MAF_USDA=27.059
NC_035084.1	49125424	.	C	T	.	.	MAF_INRAE=15.823;MAF_USDA=27.647
NC_035084.1	49125450	.	T	G	.	.	MAF_USDA=3.529
NC_035084.1	49125470	.	G	T	.	.	MAF_USDA=4.237
NC_035084.1	49125512	.	A	T	.	.	MAF_USDA=3.333
NC_035084.1	49125526	.	A	C	.	.	MAF_INRAE=31.579;MAF_USDA=2.976
NC_035084.1	49125663	.	G	A	.	.	MAF_USDA=41.667
NC_035084.1	49127219	.	G	C	.	.	MAF_USDA=13.529
NC_035084.1	49127367	.	G	A	.	.	MAF_INRAE=13.291;MAF_USDA=6.548
NC_035084.1	49127442	.	T	C	.	.	MAF_USDA=2.459
NC_035084.1	49127478	.	G	A	.	.	MAF_INRAE=21.667
NC_035084.1	49127620	.	G	T	.	.	MAF_INRAE=31.579;MAF_USDA=5.882
NC_035084.1	49127659	.	T	A	.	.	MAF_USDA=13.529
NC_035084.1	49127681	.	T	C	.	.	MAF_INRAE=10.759;MAF_USDA=18.235
NC_035084.1	49127686	.	G	T	.	.	MAF_INRAE=31.579;MAF_USDA=5.882
NC_035084.1	49127735	.	A	C	.	.	MAF_USDA=13.529
NC_035084.1	49127775	.	C	A	.	.	MAF_USDA=13.69
NC_035084.1	49127901	.	C	A	.	.	MAF_USDA=2.459
NC_035084.1	49127950	.	G	T	.	.	MAF_USDA=10.656
NC_035084.1	49127964	.	G	T	.	.	MAF_USDA=13.529
NC_035084.1	49128051	.	T	C	.	.	MAF_USDA=12.941
NC_035084.1	49128061	.	C	A	.	.	MAF_INRAE=31.579;MAF_USDA=6.471
NC_035084.1	49128172	.	A	G	.	.	MAF_INRAE=10.759;MAF_USDA=18.235
NC_035084.1	49128182	.	G	T	.	.	MAF_INRAE=31.579;MAF_USDA=5.882
NC_035084.1	49128190	.	T	C	.	.	MAF_USDA=19.672
NC_035084.1	49128202	.	G	T	.	.	MAF_USDA=9.016
NC_035084.1	49128244	.	G	A	.	.	MAF_INRAE=5.263;MAF_USDA=3.529
NC_035084.1	49128330	.	C	A	.	.	MAF_USDA=1.639
NC_035084.1	49128429	.	T	A	.	.	MAF_INRAE=27.215;MAF_USDA=40.588
NC_035084.1	49128441	.	G	A	.	.	MAF_INRAE=28.481;MAF_USDA=5.294
NC_035084.1	49128509	.	C	T	.	.	MAF_USDA=4.918
NC_035084.1	49128607	.	A	T	.	.	MAF_INRAE=27.215;MAF_USDA=30.0
NC_035084.1	49128642	.	G	C	.	.	MAF_INRAE=10.759;MAF_USDA=18.235
NC_035084.1	49128688	.	T	A	.	.	MAF_INRAE=4.167;MAF_USDA=5.738
NC_035084.1	49128746	.	A	T	.	.	MAF_INRAE=27.215;MAF_USDA=31.765
NC_035084.1	49128762	.	T	C	.	.	MAF_USDA=19.672
NC_035084.1	49128806	.	C	T	.	.	MAF_INRAE=27.215;MAF_USDA=30.588
NC_035084.1	49128817	.	T	C	.	.	MAF_INRAE=29.114;MAF_USDA=27.059
NC_035084.1	49128905	.	C	T	.	.	MAF_INRAE=27.848;MAF_USDA=39.583
NC_035084.1	49128956	.	C	A	.	.	MAF_INRAE=5.263;MAF_USDA=3.529
NC_035084.1	49129029	.	G	T	.	.	MAF_INRAE=16.456;MAF_USDA=22.353
NC_035084.1	49129043	.	C	A	.	.	MAF_INRAE=27.215;MAF_USDA=39.583
NC_035084.1	49129046	.	A	G	.	.	MAF_INRAE=20.833;MAF_USDA=37.5
NC_035084.1	49129089	.	T	G	.	.	MAF_USDA=3.279
NC_035084.1	49129097	.	T	C	.	.	MAF_INRAE=16.456;MAF_USDA=36.471
NC_035084.1	49129133	.	T	C	.	.	MAF_USDA=4.098
NC_035084.1	49129206	.	T	A	.	.	MAF_INRAE=5.263;MAF_USDA=10.417
NC_035084.1	49129304	.	C	G	.	.	MAF_USDA=3.279
NC_035084.1	49129401	.	A	G	.	.	MAF_INRAE=10.127;MAF_USDA=16.471
NC_035084.1	49129460	.	T	C	.	.	MAF_INRAE=10.759;MAF_USDA=17.059
NC_035084.1	49129463	.	A	C	.	.	MAF_INRAE=34.177;MAF_USDA=18.75
NC_035084.1	49129537	.	G	T	.	.	MAF_INRAE=16.456;MAF_USDA=22.353
NC_035084.1	49129566	.	G	A	.	.	MAF_INRAE=27.215;MAF_USDA=32.353
NC_035084.1	49129593	.	T	G	.	.	MAF_INRAE=16.667
NC_035084.1	49129703	.	C	A	.	.	MAF_INRAE=27.215;MAF_USDA=31.548
NC_035084.1	49129743	.	A	T	.	.	MAF_INRAE=16.456;MAF_USDA=22.024
NC_035084.1	49129744	.	T	C	.	.	MAF_INRAE=16.667;MAF_USDA=22.024
NC_035084.1	49129972	.	C	A	.	.	MAF_INRAE=16.456;MAF_USDA=18.235
NC_035084.1	49130222	.	A	C	.	.	MAF_INRAE=27.215;MAF_USDA=30.588
NC_035084.1	49130277	.	C	A	.	.	MAF_INRAE=27.215;MAF_USDA=30.588
NC_035084.1	49130291	.	T	C	.	.	MAF_USDA=20.492
NC_035084.1	49130308	.	T	C	.	.	MAF_INRAE=6.329;MAF_USDA=4.167
NC_035084.1	49130315	.	A	T	.	.	MAF_INRAE=10.759;MAF_USDA=17.647
NC_035084.1	49130365	.	G	A	.	.	MAF_USDA=1.639
NC_035084.1	49130386	.	C	A	.	.	MAF_USDA=2.459
NC_035084.1	49130393	.	A	G	.	.	MAF_INRAE=28.481;MAF_USDA=5.294
NC_035084.1	49130467	.	T	C	.	.	MAF_USDA=20.492
NC_035084.1	49130469	.	A	G	.	.	MAF_USDA=2.459
NC_035084.1	49130548	.	T	G	.	.	MAF_INRAE=10.759;MAF_USDA=17.647
NC_035084.1	49130556	.	A	C	.	.	MAF_USDA=2.459
NC_035084.1	49130638	.	C	T	.	.	MAF_INRAE=10.759;MAF_USDA=15.882
NC_035084.1	49130639	.	G	T	.	.	MAF_INRAE=43.333;MAF_USDA=20.588
NC_035084.1	49130648	.	C	A	.	.	MAF_USDA=1.639
NC_035084.1	49130654	.	C	T	.	.	MAF_INRAE=7.5
NC_035084.1	49130660	.	G	A	.	.	MAF_INRAE=7.5
NC_035084.1	49130662	.	A	C	.	.	MAF_INRAE=7.5
NC_035084.1	49130664	.	T	A	.	.	MAF_INRAE=7.5
NC_035084.1	49130671	.	A	C	.	.	MAF_USDA=4.098
NC_035084.1	49130682	.	C	A	.	.	MAF_INRAE=10.0
NC_035084.1	49130683	.	A	G	.	.	MAF_INRAE=10.0
NC_035084.1	49130686	.	T	G	.	.	MAF_INRAE=9.167
NC_035084.1	49130690	.	T	A	.	.	MAF_INRAE=10.0
NC_035084.1	49130698	.	G	C	.	.	MAF_INRAE=10.833
NC_035084.1	49130699	.	G	C	.	.	MAF_INRAE=10.833
NC_035084.1	49130703	.	G	A	.	.	MAF_INRAE=10.833
NC_035084.1	49130737	.	T	A	.	.	MAF_INRAE=10.0
NC_035084.1	49130755	.	G	A	.	.	MAF_INRAE=10.0
NC_035084.1	49130758	.	C	T	.	.	MAF_INRAE=10.0
NC_035084.1	49130762	.	C	A	.	.	MAF_INRAE=9.167
NC_035084.1	49130767	.	G	C	.	.	MAF_INRAE=27.848;MAF_USDA=3.279
NC_035084.1	49130783	.	C	A	.	.	MAF_INRAE=8.333
NC_035084.1	49130795	.	A	T	.	.	MAF_INRAE=5.833
NC_035084.1	49130797	.	T	C	.	.	MAF_INRAE=5.833
NC_035084.1	49130801	.	T	C	.	.	MAF_INRAE=5.833
NC_035084.1	49130806	.	G	T	.	.	MAF_INRAE=4.167
NC_035084.1	49130828	.	A	C	.	.	MAF_INRAE=5.263;MAF_USDA=3.529
NC_035084.1	49130856	.	C	T	.	.	MAF_INRAE=5.0
NC_035084.1	49130865	.	A	G	.	.	MAF_INRAE=36.842
NC_035084.1	49130967	.	G	A	.	.	MAF_INRAE=5.263;MAF_USDA=4.118
NC_035084.1	49131027	.	C	T	.	.	MAF_INRAE=11.392;MAF_USDA=17.857
NC_035084.1	49131062	.	G	A	.	.	MAF_INRAE=34.81;MAF_USDA=15.294
NC_035084.1	49131341	.	G	A	.	.	MAF_INRAE=18.354;MAF_USDA=42.941
NC_035084.1	49131376	.	C	G	.	.	MAF_INRAE=6.667;MAF_USDA=4.167
NC_035084.1	49131404	.	T	C	.	.	MAF_INRAE=6.667
NC_035084.1	49131431	.	C	T	.	.	MAF_INRAE=12.025;MAF_USDA=21.765
NC_035084.1	49131496	.	G	C	.	.	MAF_USDA=3.279
NC_035084.1	49131507	.	C	A	.	.	MAF_INRAE=4.167;MAF_USDA=37.5
NC_035084.1	49131634	.	G	T	.	.	MAF_INRAE=31.579;MAF_USDA=3.529
NC_035084.1	49131645	.	C	G	.	.	MAF_INRAE=6.329;MAF_USDA=21.176
NC_035084.1	49131742	.	G	T	.	.	MAF_INRAE=10.759;MAF_USDA=17.647
NC_035084.1	49131765	.	G	T	.	.	MAF_USDA=1.639
NC_035084.1	49131813	.	C	T	.	.	MAF_USDA=10.417
NC_035084.1	49131847	.	T	C	.	.	MAF_INRAE=10.759;MAF_USDA=17.647
NC_035084.1	49131877	.	A	C	.	.	MAF_USDA=11.176
NC_035084.1	49131909	.	G	C	.	.	MAF_INRAE=6.962;MAF_USDA=21.176
NC_035084.1	49132057	.	C	T	.	.	MAF_INRAE=15.833;MAF_USDA=8.333
NC_035084.1	49132061	.	A	G	.	.	MAF_INRAE=15.833;MAF_USDA=8.333
NC_035084.1	49132232	.	A	C	.	.	MAF_INRAE=27.215;MAF_USDA=29.412
NC_035084.1	49132257	.	A	T	.	.	MAF_USDA=10.0
NC_035084.1	49132284	.	G	T	.	.	MAF_USDA=1.639
NC_035084.1	49132393	.	G	A	.	.	MAF_USDA=3.279
NC_035084.1	49132505	.	C	T	.	.	MAF_USDA=10.588
NC_035084.1	49132969	.	C	A	.	.	MAF_INRAE=5.263;MAF_USDA=10.417
NC_035084.1	49133046	.	G	A	.	.	MAF_INRAE=6.667;MAF_USDA=4.918
NC_035084.1	49133177	.	T	A	.	.	MAF_INRAE=31.579;MAF_USDA=4.118
NC_035084.1	49133295	.	G	A	.	.	MAF_USDA=7.377
NC_035084.1	49133296	.	G	A	.	.	MAF_INRAE=4.167;MAF_USDA=9.836
NC_035084.1	49133339	.	G	A	.	.	MAF_INRAE=10.759;MAF_USDA=11.475
NC_035084.1	49133351	.	A	C	.	.	MAF_USDA=9.016
NC_035084.1	49133360	.	A	C	.	.	MAF_INRAE=10.759;MAF_USDA=28.824
NC_035084.1	49133427	.	A	T	.	.	MAF_USDA=10.588
NC_035084.1	49133435	.	T	A	.	.	MAF_INRAE=10.759;MAF_USDA=18.235
NC_035084.1	49133515	.	A	G	.	.	MAF_INRAE=31.579;MAF_USDA=5.882
NC_035084.1	49133534	.	C	A	.	.	MAF_INRAE=4.167;MAF_USDA=5.738
NC_035084.1	49133713	.	G	A	.	.	MAF_INRAE=15.833;MAF_USDA=5.882
NC_035084.1	49133757	.	C	T	.	.	MAF_USDA=1.639
NC_035084.1	49133790	.	T	C	.	.	MAF_USDA=10.588
NC_035084.1	49133917	.	C	T	.	.	MAF_INRAE=5.263;MAF_USDA=4.118
NC_035084.1	49133989	.	C	T	.	.	MAF_USDA=10.588
NC_035084.1	49134087	.	G	A	.	.	MAF_USDA=10.0
NC_035084.1	49134187	.	A	C	.	.	MAF_INRAE=10.759;MAF_USDA=28.235
NC_035084.1	49134188	.	T	G	.	.	MAF_INRAE=4.167;MAF_USDA=28.235
NC_035084.1	49134280	.	G	A	.	.	MAF_INRAE=10.759;MAF_USDA=17.647
NC_035084.1	49134282	.	G	A	.	.	MAF_USDA=10.588
NC_035084.1	49134320	.	C	T	.	.	MAF_USDA=1.639
NC_035084.1	49134377	.	T	A	.	.	MAF_USDA=4.098
NC_035084.1	49134397	.	T	A	.	.	MAF_USDA=37.5
NC_035084.1	49134398	.	T	A	.	.	MAF_USDA=37.5
NC_035084.1	49134399	.	T	A	.	.	MAF_INRAE=41.667;MAF_USDA=18.75
NC_035084.1	49134400	.	A	T	.	.	MAF_INRAE=28.481;MAF_USDA=6.471
NC_035084.1	49134410	.	C	G	.	.	MAF_INRAE=16.667
NC_035084.1	49134426	.	G	A	.	.	MAF_INRAE=13.333;MAF_USDA=17.647
NC_035084.1	49134580	.	G	A	.	.	MAF_USDA=10.588
NC_035084.1	49134610	.	C	T	.	.	MAF_INRAE=13.333;MAF_USDA=14.118
NC_035084.1	49134611	.	T	A	.	.	MAF_INRAE=29.114;MAF_USDA=25.882
NC_035084.1	49134630	.	T	C	.	.	MAF_USDA=42.353
NC_035084.1	49134641	.	G	T	.	.	MAF_USDA=6.25
NC_035084.1	49134654	.	T	G	.	.	MAF_USDA=6.25
NC_035084.1	49134831	.	T	C	.	.	MAF_USDA=2.459
NC_035084.1	49134842	.	A	G	.	.	MAF_INRAE=20.886;MAF_USDA=32.353
NC_035084.1	49134985	.	G	T	.	.	MAF_USDA=1.639
NC_035084.1	49135022	.	G	A	.	.	MAF_INRAE=13.333;MAF_USDA=5.882
NC_035084.1	49135028	.	C	G	.	.	MAF_USDA=3.279
NC_035084.1	49135118	.	A	G	.	.	MAF_INRAE=10.759;MAF_USDA=17.059
NC_035084.1	49135184	.	C	A	.	.	MAF_INRAE=29.114;MAF_USDA=29.412
NC_035084.1	49135196	.	C	T	.	.	MAF_INRAE=13.333;MAF_USDA=13.529
NC_035084.1	49135224	.	T	C	.	.	MAF_INRAE=21.667
NC_035084.1	49135236	.	G	A	.	.	MAF_INRAE=10.759;MAF_USDA=18.235
NC_035084.1	49135269	.	C	A	.	.	MAF_INRAE=10.759;MAF_USDA=18.452
NC_035084.1	49135456	.	T	G	.	.	MAF_INRAE=6.329;MAF_USDA=41.667
NC_035084.1	49135476	.	G	A	.	.	MAF_INRAE=13.333;MAF_USDA=10.714
NC_035084.1	49135481	.	A	G	.	.	MAF_INRAE=6.329;MAF_USDA=42.857
NC_035084.1	49135580	.	G	T	.	.	MAF_INRAE=10.759;MAF_USDA=17.262
NC_035084.1	49135606	.	T	C	.	.	MAF_USDA=2.542
NC_035084.1	49135610	.	T	C	.	.	MAF_USDA=5.085
NC_035084.1	49135627	.	A	C	.	.	MAF_USDA=37.5
NC_035084.1	49135628	.	A	G	.	.	MAF_INRAE=17.5
NC_035084.1	49135646	.	A	C	.	.	MAF_INRAE=6.329;MAF_USDA=43.373
NC_035084.1	49135741	.	G	T	.	.	MAF_INRAE=31.579;MAF_USDA=3.571
NC_035084.1	49135757	.	G	T	.	.	MAF_INRAE=5.833
NC_035084.1	49135855	.	C	T	.	.	MAF_INRAE=13.333;MAF_USDA=9.524
NC_035084.1	49135992	.	A	G	.	.	MAF_INRAE=13.333;MAF_USDA=9.524
NC_035084.1	49136021	.	G	C	.	.	MAF_USDA=1.765
NC_035084.1	49136033	.	G	A	.	.	MAF_USDA=2.353
NC_035084.1	49136039	.	G	T	.	.	MAF_INRAE=10.759;MAF_USDA=18.235
NC_035084.1	49136111	.	C	T	.	.	MAF_INRAE=20.833;MAF_USDA=39.583
NC_035084.1	49136222	.	G	T	.	.	MAF_INRAE=4.167;MAF_USDA=37.5
NC_035084.1	49136224	.	T	G	.	.	MAF_USDA=3.529
NC_035084.1	49136263	.	CTCCG	CTCCA	.	.	MAF_USDA=4.167
NC_035084.1	49136315	.	A	T	.	.	MAF_INRAE=1.667;MAF_USDA=10.417
NC_035084.1	49136329	.	G	A	.	.	MAF_INRAE=20.833;MAF_USDA=30.0
NC_035084.1	49136397	.	G	A	.	.	MAF_INRAE=31.579;MAF_USDA=18.235
NC_035084.1	49136417	.	A	C	.	.	MAF_INRAE=20.886;MAF_USDA=32.353
NC_035084.1	49136437	.	A	G	.	.	MAF_INRAE=4.167
NC_035084.1	49136472	.	G	C	.	.	MAF_USDA=10.0
NC_035084.1	49136503	.	T	A	.	.	MAF_INRAE=15.833;MAF_USDA=4.118
NC_035084.1	49136674	.	T	C	.	.	MAF_INRAE=15.789
NC_035084.1	49136773	.	A	T	.	.	MAF_USDA=1.639
NC_035084.1	49137021	.	G	T	.	.	MAF_INRAE=10.759;MAF_USDA=17.647
NC_035084.1	49137029	.	G	A	.	.	MAF_INRAE=4.167;MAF_USDA=7.377
NC_035084.1	49137104	.	A	C	.	.	MAF_INRAE=6.329;MAF_USDA=37.647
NC_035084.1	49137157	.	C	T	.	.	MAF_USDA=10.656
NC_035084.1	49137283	.	T	A	.	.	MAF_USDA=3.279
NC_035084.1	49137302	.	G	C	.	.	MAF_INRAE=10.759;MAF_USDA=17.647
NC_035084.1	49137383	.	A	C	.	.	MAF_INRAE=6.667;MAF_USDA=6.25
NC_035084.1	49137399	.	C	A	.	.	MAF_INRAE=10.759;MAF_USDA=17.647
NC_035084.1	49137457	.	T	A	.	.	MAF_USDA=3.529
NC_035084.1	49137458	.	C	T,A	.	.	MAF_INRAE=15.789
NC_035084.1	49137478	.	C	T	.	.	MAF_INRAE=20.886;MAF_USDA=34.118
NC_035084.1	49137506	.	C	A	.	.	MAF_INRAE=13.333;MAF_USDA=14.118
NC_035084.1	49137575	.	G	T	.	.	MAF_INRAE=10.759;MAF_USDA=17.647
NC_035084.1	49137596	.	A	G	.	.	MAF_INRAE=20.886;MAF_USDA=30.588
NC_035084.1	49137719	.	T	G	.	.	MAF_INRAE=13.333;MAF_USDA=14.118
NC_035084.1	49137720	.	G	C	.	.	MAF_INRAE=13.333;MAF_USDA=14.118
NC_035084.1	49137770	.	A	T	.	.	MAF_INRAE=10.759;MAF_USDA=18.235
NC_035084.1	49137801	.	A	G	.	.	MAF_USDA=9.836
NC_035084.1	49137827	.	GCTGCATTTTTG	GCTGCATTTTTT	.	.	MAF_USDA=4.167
NC_035084.1	49137838	.	G	T	.	.	MAF_INRAE=6.329
NC_035084.1	49137887	.	T	A	.	.	MAF_USDA=2.459
NC_035084.1	49137925	.	A	T	.	.	MAF_INRAE=27.215;MAF_USDA=30.0
NC_035084.1	49137954	.	C	T	.	.	MAF_USDA=5.0
NC_035084.1	49137975	.	G	A	.	.	MAF_INRAE=10.759;MAF_USDA=18.235
NC_035084.1	49137980	.	C	A	.	.	MAF_USDA=3.279
NC_035084.1	49138229	.	C	A	.	.	MAF_INRAE=10.759;MAF_USDA=17.647
NC_035084.1	49138339	.	G	A	.	.	MAF_USDA=9.016
NC_035084.1	49138408	.	C	A	.	.	MAF_INRAE=10.759;MAF_USDA=18.235
NC_035084.1	49138545	.	C	G	.	.	MAF_USDA=18.235
NC_035084.1	49138704	.	C	T	.	.	MAF_USDA=1.667
NC_035084.1	49138861	.	T	G	.	.	MAF_INRAE=30.0;MAF_USDA=16.071
NC_035084.1	49138922	.	G	A	.	.	MAF_INRAE=38.333;MAF_USDA=28.824
NC_035084.1	49138923	.	C	T	.	.	MAF_INRAE=38.333;MAF_USDA=28.235
NC_035084.1	49139017	.	G	T	.	.	MAF_INRAE=36.709;MAF_USDA=23.529
NC_035084.1	49139037	.	G	T	.	.	MAF_INRAE=6.667;MAF_USDA=4.918
NC_035084.1	49139087	.	G	A	.	.	MAF_INRAE=10.759;MAF_USDA=18.235
NC_035084.1	49139105	.	T	C	.	.	MAF_USDA=2.459
NC_035084.1	49139118	.	C	T	.	.	MAF_USDA=1.639
NC_035084.1	49139144	.	G	A	.	.	MAF_USDA=4.918
NC_035084.1	49139155	.	G	T	.	.	MAF_INRAE=40.506;MAF_USDA=27.059
NC_035084.1	49139161	.	A	C	.	.	MAF_INRAE=34.177;MAF_USDA=39.412
NC_035084.1	49139164	.	T	G	.	.	MAF_USDA=1.639
NC_035084.1	49139233	.	C	A	.	.	MAF_INRAE=12.025;MAF_USDA=35.882
NC_035084.1	49139275	.	C	T	.	.	MAF_INRAE=15.833;MAF_USDA=12.353
NC_035084.1	49139294	.	T	G	.	.	MAF_INRAE=7.595;MAF_USDA=27.059
NC_035084.1	49139504	.	G	T	.	.	MAF_INRAE=6.667;MAF_USDA=5.738
NC_035084.1	49139529	.	A	C	.	.	MAF_INRAE=24.051;MAF_USDA=12.941
NC_035084.1	49139618	.	T	C	.	.	MAF_USDA=1.639
NC_035084.1	49139619	.	G	T	.	.	MAF_USDA=1.639
NC_035084.1	49139649	.	C	A	.	.	MAF_USDA=5.738
NC_035084.1	49139938	.	A	T	.	.	MAF_USDA=3.529
NC_035084.1	49140150	.	G	A	.	.	MAF_INRAE=10.759;MAF_USDA=18.824
NC_035084.1	49140275	.	G	A	.	.	MAF_INRAE=6.329;MAF_USDA=7.059
NC_035084.1	49140313	.	T	C	.	.	MAF_INRAE=29.114;MAF_USDA=6.471
NC_035084.1	49140462	.	C	A	.	.	MAF_INRAE=43.671;MAF_USDA=32.941
NC_035084.1	49140532	.	C	T	.	.	MAF_INRAE=10.759;MAF_USDA=18.235
NC_035084.1	49140552	.	G	A	.	.	MAF_INRAE=41.772;MAF_USDA=32.353
NC_035084.1	49140597	.	G	T	.	.	MAF_INRAE=10.759;MAF_USDA=18.235
NC_035084.1	49140617	.	T	G	.	.	MAF_INRAE=10.759;MAF_USDA=17.647
NC_035084.1	49140646	.	C	A	.	.	MAF_USDA=10.417
NC_035084.1	49140693	.	T	G	.	.	MAF_USDA=37.5
NC_035084.1	49140696	.	A	C	.	.	MAF_INRAE=35.443;MAF_USDA=12.5
NC_035084.1	49140806	.	G	A	.	.	MAF_USDA=1.639
NC_035084.1	49140856	.	T	G	.	.	MAF_USDA=2.353
NC_035084.1	49140960	.	C	A	.	.	MAF_USDA=1.765
NC_035084.1	49140982	.	G	A	.	.	MAF_INRAE=6.667;MAF_USDA=6.25
NC_035084.1	49141027	.	G	T	.	.	MAF_USDA=1.639
NC_035084.1	49141107	.	G	C	.	.	MAF_INRAE=5.063;MAF_USDA=22.131
NC_035084.1	49141115	.	G	A	.	.	MAF_INRAE=46.667;MAF_USDA=49.405
NC_035084.1	49141158	.	T	C	.	.	MAF_INRAE=16.667;MAF_USDA=3.529
NC_035084.1	49141166	.	C	T	.	.	MAF_USDA=1.765
NC_035084.1	49141322	.	A	C	.	.	MAF_INRAE=5.263;MAF_USDA=21.311
NC_035084.1	49141457	.	T	G	.	.	MAF_USDA=3.279
NC_035084.1	49141498	.	T	C	.	.	MAF_INRAE=46.203;MAF_USDA=47.647
NC_035084.1	49141520	.	G	T	.	.	MAF_INRAE=15.833
NC_035084.1	49141551	.	G	A	.	.	MAF_INRAE=6.667;MAF_USDA=6.25
NC_035084.1	49141562	.	C	T	.	.	MAF_USDA=4.918
NC_035084.1	49141589	.	A	G	.	.	MAF_USDA=2.459
NC_035084.1	49141595	.	T	C	.	.	MAF_INRAE=6.667;MAF_USDA=4.918
NC_035084.1	49141608	.	T	A	.	.	MAF_INRAE=46.835;MAF_USDA=47.647
NC_035084.1	49141666	.	C	T	.	.	MAF_INRAE=6.667;MAF_USDA=4.098
NC_035084.1	49141669	.	C	A	.	.	MAF_INRAE=46.203;MAF_USDA=48.235
NC_035084.1	49141676	.	G	C	.	.	MAF_USDA=2.459
NC_035084.1	49141697	.	T	G	.	.	MAF_INRAE=5.063;MAF_USDA=23.77
NC_035084.1	49141740	.	G	T	.	.	MAF_INRAE=46.835;MAF_USDA=48.824
NC_035084.1	49141793	.	G	A	.	.	MAF_INRAE=41.772;MAF_USDA=31.176
NC_035084.1	49141911	.	C	T	.	.	MAF_USDA=8.197
NC_035084.1	49141988	.	A	C	.	.	MAF_USDA=6.557
NC_035084.1	49142005	.	C	T	.	.	MAF_INRAE=43.038;MAF_USDA=31.765
NC_035084.1	49142111	.	T	C	.	.	MAF_INRAE=16.667;MAF_USDA=3.529
NC_035084.1	49142117	.	T	C	.	.	MAF_INRAE=6.329;MAF_USDA=1.765
NC_035084.1	49142125	.	T	A	.	.	MAF_USDA=3.279
NC_035084.1	49142140	.	T	C	.	.	MAF_USDA=3.279
NC_035084.1	49142163	.	C	T	.	.	MAF_USDA=3.279
NC_035084.1	49142326	.	A	T	.	.	MAF_USDA=4.098
NC_035084.1	49142341	.	T	A	.	.	MAF_INRAE=16.667;MAF_USDA=10.417
NC_035084.1	49142352	.	G	T	.	.	MAF_USDA=1.639
NC_035084.1	49142464	.	A	T	.	.	MAF_USDA=4.098
NC_035084.1	49142503	.	A	G	.	.	MAF_INRAE=43.038;MAF_USDA=36.471
NC_035084.1	49142550	.	A	C	.	.	MAF_INRAE=10.759;MAF_USDA=17.647
NC_035084.1	49142849	.	A	C	.	.	MAF_INRAE=7.5;MAF_USDA=6.25
NC_035084.1	49142937	.	G	T	.	.	MAF_USDA=10.417
NC_035084.1	49142939	.	T	C	.	.	MAF_USDA=10.417
NC_035084.1	49142945	.	C	T	.	.	MAF_USDA=10.417
NC_035084.1	49142965	.	C	T	.	.	MAF_INRAE=10.759;MAF_USDA=18.235
NC_035084.1	49143082	.	T	G	.	.	MAF_USDA=20.833
NC_035084.1	49143084	.	A	C	.	.	MAF_USDA=10.417
NC_035084.1	49143085	.	C	T	.	.	MAF_USDA=20.833
NC_035084.1	49143270	.	A	T	.	.	MAF_INRAE=4.167;MAF_USDA=13.934
NC_035084.1	49143339	.	T	G	.	.	MAF_INRAE=10.759;MAF_USDA=18.235
NC_035084.1	49143435	.	AGGGTTGAG	AGGGTTGAT	.	.	MAF_USDA=35.417
NC_035084.1	49143443	.	G	T	.	.	MAF_INRAE=37.975
NC_035084.1	49143594	.	C	T	.	.	MAF_INRAE=10.759;MAF_USDA=18.235
NC_035084.1	49143596	.	C	A	.	.	MAF_INRAE=7.5;MAF_USDA=6.25
NC_035084.1	49143713	.	A	T	.	.	MAF_INRAE=5.263;MAF_USDA=5.294
NC_035084.1	49143716	.	G	A	.	.	MAF_INRAE=36.667;MAF_USDA=35.417
NC_035084.1	49143803	.	T	C	.	.	MAF_INRAE=37.975;MAF_USDA=34.118
NC_035084.1	49143813	.	T	A	.	.	MAF_INRAE=37.975;MAF_USDA=33.529
NC_035084.1	49143835	.	A	G	.	.	MAF_INRAE=11.392;MAF_USDA=17.059
NC_035084.1	49144173	.	T	G	.	.	MAF_USDA=1.765
NC_035084.1	49144183	.	T	G	.	.	MAF_USDA=1.765
NC_035084.1	49144189	.	G	T	.	.	MAF_INRAE=44.304;MAF_USDA=43.529
NC_035084.1	49144298	.	T	C	.	.	MAF_USDA=1.765
NC_035084.1	49144461	.	T	G	.	.	MAF_USDA=2.459
NC_035084.1	49144472	.	A	G	.	.	MAF_INRAE=38.608;MAF_USDA=37.059
NC_035084.1	49144483	.	T	C	.	.	MAF_USDA=2.353
NC_035084.1	49144501	.	G	A	.	.	MAF_USDA=1.765
NC_035084.1	49144517	.	T	G	.	.	MAF_INRAE=15.833
NC_035084.1	49144548	.	T	G	.	.	MAF_INRAE=6.667;MAF_USDA=2.353
NC_035084.1	49144549	.	G	T	.	.	MAF_INRAE=37.975;MAF_USDA=27.059
NC_035084.1	49144581	.	C	A	.	.	MAF_INRAE=37.975;MAF_USDA=32.941
NC_035084.1	49144611	.	G	A	.	.	MAF_USDA=4.098
NC_035084.1	49144650	.	C	A	.	.	MAF_USDA=1.639
NC_035084.1	49144666	.	T	A	.	.	MAF_INRAE=5.696;MAF_USDA=20.588
NC_035084.1	49144713	.	A	T	.	.	MAF_USDA=1.639
NC_035084.1	49144750	.	T	C	.	.	MAF_INRAE=44.304;MAF_USDA=44.118
NC_035084.1	49144769	.	T	G	.	.	MAF_USDA=3.279
NC_035084.1	49144774	.	G	A	.	.	MAF_INRAE=6.329;MAF_USDA=23.529
NC_035084.1	49144856	.	A	T	.	.	MAF_USDA=1.639
NC_035084.1	49144906	.	C	T	.	.	MAF_USDA=1.639
NC_035084.1	49144956	.	C	T	.	.	MAF_USDA=1.639
NC_035084.1	49145000	.	C	T	.	.	MAF_USDA=2.459
NC_035084.1	49145040	.	G	T	.	.	MAF_USDA=2.459
NC_035084.1	49145042	.	C	A	.	.	MAF_USDA=9.412
NC_035084.1	49145093	.	G	A	.	.	MAF_USDA=1.639
NC_035084.1	49145109	.	A	C	.	.	MAF_INRAE=17.089
NC_035084.1	49145138	.	G	A	.	.	MAF_INRAE=6.329;MAF_USDA=19.412
NC_035084.1	49145190	.	T	C	.	.	MAF_INRAE=6.329;MAF_USDA=10.417
NC_035084.1	49145191	.	G	A	.	.	MAF_INRAE=3.333;MAF_USDA=10.417
NC_035084.1	49145196	.	T	G	.	.	MAF_USDA=3.279
NC_035084.1	49145228	.	G	T	.	.	MAF_USDA=2.083
NC_035084.1	49145277	.	G	C	.	.	MAF_INRAE=5.263
NC_035084.1	49145295	.	A	C	.	.	MAF_INRAE=15.0
NC_035084.1	49145345	.	G	C	.	.	MAF_INRAE=6.329;MAF_USDA=7.059
NC_035084.1	49145423	.	C	T	.	.	MAF_INRAE=6.667;MAF_USDA=6.25
NC_035084.1	49145497	.	G	A	.	.	MAF_INRAE=3.333;MAF_USDA=18.235
NC_035084.1	49145521	.	C	T	.	.	MAF_USDA=2.381
NC_035084.1	49145578	.	C	A	.	.	MAF_USDA=2.083
NC_035084.1	49145625	.	G	A	.	.	MAF_USDA=3.279
NC_035084.1	49145633	.	C	A	.	.	MAF_USDA=10.417
NC_035084.1	49145761	.	T	C	.	.	MAF_INRAE=44.304;MAF_USDA=44.706
NC_035084.1	49145772	.	C	T	.	.	MAF_USDA=1.639
NC_035084.1	49145776	.	A	G	.	.	MAF_USDA=1.639
NC_035084.1	49145781	.	G	T	.	.	MAF_INRAE=6.667;MAF_USDA=6.25
NC_035084.1	49145812	.	C	A	.	.	MAF_USDA=2.459
NC_035084.1	49145825	.	T	A	.	.	MAF_USDA=1.765
NC_035084.1	49145998	.	T	C	.	.	MAF_INRAE=20.253;MAF_USDA=3.279
NC_035084.1	49146003	.	C	A	.	.	MAF_USDA=1.639
NC_035084.1	49146028	.	G	T	.	.	MAF_USDA=2.353
NC_035084.1	49146049	.	G	A	.	.	MAF_INRAE=6.329;MAF_USDA=20.588
NC_035084.1	49146052	.	T	G	.	.	MAF_INRAE=3.333;MAF_USDA=19.412
NC_035084.1	49146063	.	C	T	.	.	MAF_INRAE=2.632;MAF_USDA=1.639
NC_035084.1	49146289	.	A	T	.	.	MAF_INRAE=6.329;MAF_USDA=19.412
NC_035084.1	49146337	.	T	G	.	.	MAF_INRAE=37.975;MAF_USDA=32.353
NC_035084.1	49146369	.	G	T	.	.	MAF_USDA=2.941
NC_035084.1	49146408	.	G	A	.	.	MAF_INRAE=44.304;MAF_USDA=46.471
NC_035084.1	49146491	.	C	T	.	.	MAF_INRAE=6.667
NC_035084.1	49146542	.	G	T	.	.	MAF_INRAE=29.747;MAF_USDA=10.0
NC_035084.1	49146568	.	C	A	.	.	MAF_INRAE=31.579;MAF_USDA=2.941
NC_035084.1	49146610	.	TACTTTTTTGCCC	TACTTTTTTGCCA	.	.	MAF_USDA=8.333
NC_035084.1	49146622	.	C	A	.	.	MAF_USDA=1.695
NC_035084.1	49146672	.	G	T	.	.	MAF_INRAE=44.937;MAF_USDA=46.471
NC_035084.1	49146713	.	G	T	.	.	MAF_INRAE=5.263;MAF_USDA=3.529
NC_035084.1	49146775	.	C	T	.	.	MAF_USDA=2.459
NC_035084.1	49146795	.	C	T	.	.	MAF_INRAE=31.579;MAF_USDA=2.941
NC_035084.1	49146815	.	C	A	.	.	MAF_INRAE=36.709;MAF_USDA=12.941
NC_035084.1	49146839	.	A	G	.	.	MAF_INRAE=6.329;MAF_USDA=20.833
NC_035084.1	49146876	.	G	A	.	.	MAF_USDA=2.459
NC_035084.1	49146892	.	C	G	.	.	MAF_INRAE=36.076;MAF_USDA=48.235
NC_035084.1	49146907	.	T	C	.	.	MAF_USDA=1.639
NC_035084.1	49146917	.	C	A	.	.	MAF_INRAE=6.329;MAF_USDA=20.0
NC_035084.1	49146926	.	C	T	.	.	MAF_INRAE=37.975;MAF_USDA=31.176
NC_035084.1	49146928	.	T	A	.	.	MAF_USDA=10.588
NC_035084.1	49146958	.	G	T	.	.	MAF_INRAE=6.329;MAF_USDA=24.167
NC_035084.1	49147003	.	G	C	.	.	MAF_USDA=1.639
NC_035084.1	49147102	.	C	A	.	.	MAF_USDA=1.639
NC_035084.1	49147118	.	G	A	.	.	MAF_USDA=4.918
NC_035084.1	49147228	.	C	A	.	.	MAF_INRAE=6.329;MAF_USDA=8.235
NC_035084.1	49147258	.	C	T	.	.	MAF_INRAE=44.304;MAF_USDA=47.059
NC_035084.1	49147260	.	A	G	.	.	MAF_INRAE=44.304;MAF_USDA=46.471
NC_035084.1	49147289	.	A	T	.	.	MAF_USDA=11.176
NC_035084.1	49147292	.	G	A	.	.	MAF_INRAE=6.329;MAF_USDA=8.824
NC_035084.1	49147483	.	C	T	.	.	MAF_USDA=8.333
NC_035084.1	49147488	.	T	G	.	.	MAF_INRAE=44.937;MAF_USDA=46.471
NC_035084.1	49147605	.	A	C	.	.	MAF_USDA=1.639
NC_035084.1	49147723	.	A	G	.	.	MAF_USDA=2.976
NC_035084.1	49147763	.	A	G	.	.	MAF_USDA=1.765
NC_035084.1	49147782	.	G	T	.	.	MAF_USDA=3.279
NC_035084.1	49147805	.	T	C	.	.	MAF_INRAE=6.329
NC_035084.1	49147910	.	G	A	.	.	MAF_USDA=1.765
NC_035084.1	49148027	.	G	T	.	.	MAF_USDA=1.639
NC_035084.1	49148075	.	A	G	.	.	MAF_USDA=2.941
NC_035084.1	49148110	.	G	A	.	.	MAF_INRAE=16.667;MAF_USDA=3.529
NC_035084.1	49148121	.	G	A	.	.	MAF_INRAE=4.167;MAF_USDA=11.765
NC_035084.1	49148326	.	T	A	.	.	MAF_INRAE=6.329;MAF_USDA=7.377
NC_035084.1	49148342	.	T	C	.	.	MAF_INRAE=47.468;MAF_USDA=36.471
NC_035084.1	49148374	.	A	C	.	.	MAF_USDA=1.639
NC_035084.1	49148433	.	C	T	.	.	MAF_USDA=3.279
NC_035084.1	49148453	.	G	T	.	.	MAF_USDA=3.279
NC_035084.1	49148457	.	A	T	.	.	MAF_INRAE=30.38;MAF_USDA=3.529
NC_035084.1	49148503	.	T	C	.	.	MAF_INRAE=37.975;MAF_USDA=32.941
NC_035084.1	49148514	.	T	A	.	.	MAF_INRAE=44.304;MAF_USDA=50.0
NC_035084.1	49148655	.	G	T	.	.	MAF_USDA=3.279
NC_035084.1	49148811	.	T	A	.	.	MAF_USDA=1.639
NC_035084.1	49148866	.	G	A	.	.	MAF_USDA=39.881
NC_035084.1	49149392	.	C	T	.	.	MAF_INRAE=34.167;MAF_USDA=17.391
NC_035084.1	49149398	.	A	G	.	.	MAF_INRAE=34.167;MAF_USDA=15.217
NC_035084.1	49149467	.	C	T	.	.	MAF_INRAE=6.667;MAF_USDA=8.333
NC_035084.1	49149470	.	C	A	.	.	MAF_INRAE=3.333;MAF_USDA=4.167
NC_035084.1	49149494	.	G	A	.	.	MAF_INRAE=45.0;MAF_USDA=42.941
NC_035084.1	49149583	.	G	T	.	.	MAF_USDA=1.639
NC_035084.1	49149588	.	G	A	.	.	MAF_INRAE=6.667;MAF_USDA=8.333
NC_035084.1	49149616	.	C	T	.	.	MAF_INRAE=4.167;MAF_USDA=12.941
NC_035084.1	49149635	.	C	T	.	.	MAF_INRAE=4.167;MAF_USDA=11.765
NC_035084.1	49149658	.	C	T	.	.	MAF_INRAE=4.167;MAF_USDA=12.941
NC_035084.1	49149750	.	G	A	.	.	MAF_USDA=3.279
NC_035084.1	49149787	.	G	A	.	.	MAF_INRAE=4.167;MAF_USDA=12.353
NC_035084.1	49149970	.	A	G	.	.	MAF_INRAE=47.468;MAF_USDA=37.059
NC_035084.1	49150008	.	G	A	.	.	MAF_USDA=1.639
NC_035084.1	49150325	.	A	G	.	.	MAF_INRAE=5.833
NC_035084.1	49150666	.	T	A	.	.	MAF_INRAE=45.57;MAF_USDA=50.0
NC_035084.1	49150683	.	C	A	.	.	MAF_INRAE=43.038;MAF_USDA=33.529
NC_035084.1	49150750	.	T	A	.	.	MAF_USDA=1.639
NC_035084.1	49150754	.	T	C	.	.	MAF_INRAE=48.101;MAF_USDA=33.529
NC_035084.1	49150879	.	T	C	.	.	MAF_USDA=1.639
NC_035084.1	49150908	.	C	T	.	.	MAF_USDA=4.098
NC_035084.1	49150992	.	T	A	.	.	MAF_USDA=5.738
NC_035084.1	49151101	.	A	G	.	.	MAF_USDA=1.639
NC_035084.1	49151104	.	C	T	.	.	MAF_INRAE=4.167;MAF_USDA=11.765
NC_035084.1	49151145	.	G	T	.	.	MAF_INRAE=21.667
NC_035084.1	49151170	.	T	C	.	.	MAF_INRAE=10.759;MAF_USDA=18.235
NC_035084.1	49151367	.	T	C	.	.	MAF_INRAE=20.833
NC_035084.1	49151467	.	C	G	.	.	MAF_INRAE=6.329;MAF_USDA=7.377
NC_035084.1	49151480	.	A	G	.	.	MAF_INRAE=47.468;MAF_USDA=42.262
NC_035084.1	49151483	.	A	C	.	.	MAF_INRAE=31.579;MAF_USDA=2.941
NC_035084.1	49151544	.	C	T	.	.	MAF_USDA=10.417
NC_035084.1	49151560	.	C	T	.	.	MAF_USDA=2.083
NC_035084.1	49151579	.	G	A	.	.	MAF_INRAE=6.329;MAF_USDA=18.452
NC_035084.1	49151585	.	A	T	.	.	MAF_USDA=10.714
NC_035084.1	49151632	.	A	G	.	.	MAF_INRAE=46.835;MAF_USDA=45.833
NC_035084.1	49152602	.	T	G	.	.	MAF_INRAE=6.667;MAF_USDA=4.918
NC_035084.1	49153006	.	C	G	.	.	MAF_USDA=1.639
NC_035084.1	49153067	.	C	T	.	.	MAF_INRAE=6.329;MAF_USDA=21.176
NC_035084.1	49153281	.	C	T	.	.	MAF_USDA=6.557
NC_035084.1	49153310	.	A	T	.	.	MAF_INRAE=6.667;MAF_USDA=6.25
NC_035084.1	49153327	.	C	T	.	.	MAF_INRAE=17.722
NC_035084.1	49153334	.	A	T	.	.	MAF_INRAE=6.667;MAF_USDA=6.25
NC_035084.1	49153388	.	C	A	.	.	MAF_INRAE=41.139;MAF_USDA=36.471
NC_035084.1	49153461	.	G	A	.	.	MAF_INRAE=4.167;MAF_USDA=7.377
NC_035084.1	49153613	.	G	A	.	.	MAF_USDA=4.918
NC_035084.1	49153646	.	A	G	.	.	MAF_INRAE=47.468;MAF_USDA=40.0
NC_035084.1	49153737	.	T	C	.	.	MAF_INRAE=17.722
NC_035084.1	49153797	.	A	T	.	.	MAF_USDA=6.25
NC_035084.1	49153844	.	A	G	.	.	MAF_USDA=4.098
NC_035084.1	49153846	.	T	A	.	.	MAF_INRAE=10.759;MAF_USDA=18.235
NC_035084.1	49153853	.	C	T	.	.	MAF_INRAE=6.329;MAF_USDA=4.167
NC_035084.1	49153865	.	G	A	.	.	MAF_USDA=2.459
NC_035084.1	49153868	.	G	A	.	.	MAF_INRAE=4.167;MAF_USDA=7.377
NC_035084.1	49153946	.	C	T	.	.	MAF_USDA=10.417
NC_035084.1	49154046	.	A	C	.	.	MAF_INRAE=13.924;MAF_USDA=30.0
NC_035084.1	49154142	.	C	T	.	.	MAF_INRAE=47.468;MAF_USDA=41.176
NC_035084.1	49154149	.	G	A	.	.	MAF_USDA=1.639
NC_035084.1	49154362	.	G	A	.	.	MAF_USDA=1.765
NC_035084.1	49154528	.	T	G	.	.	MAF_INRAE=5.0;MAF_USDA=2.353
NC_035084.1	49154557	.	G	A	.	.	MAF_USDA=2.459
NC_035084.1	49154564	.	C	G	.	.	MAF_USDA=6.25
NC_035084.1	49154715	.	A	G	.	.	MAF_USDA=4.098
NC_035084.1	49154764	.	G	A	.	.	MAF_INRAE=4.167;MAF_USDA=7.377
NC_035084.1	49154848	.	C	T	.	.	MAF_INRAE=4.167;MAF_USDA=7.647
NC_035084.1	49154891	.	G	T	.	.	MAF_INRAE=46.835;MAF_USDA=42.353
NC_035084.1	49154914	.	T	A	.	.	MAF_USDA=4.918
NC_035084.1	49154917	.	T	G	.	.	MAF_USDA=4.098
NC_035084.1	49154939	.	G	T	.	.	MAF_INRAE=35.833;MAF_USDA=29.167
NC_035084.1	49154945	.	T	C	.	.	MAF_INRAE=35.833;MAF_USDA=29.167
NC_035084.1	49155018	.	C	T	.	.	MAF_INRAE=10.759;MAF_USDA=19.412
NC_035084.1	49155106	.	G	A	.	.	MAF_INRAE=44.304;MAF_USDA=48.235
NC_035084.1	49155185	.	A	T	.	.	MAF_USDA=2.459
NC_035084.1	49155246	.	G	T	.	.	MAF_INRAE=5.263
NC_035084.1	49155247	.	A	T	.	.	MAF_USDA=2.459
NC_035084.1	49155327	.	C	T	.	.	MAF_USDA=2.5
NC_035084.1	49155577	.	T	A	.	.	MAF_INRAE=18.987;MAF_USDA=25.882
NC_035084.1	49155599	.	A	T	.	.	MAF_USDA=1.765
NC_035084.1	49155610	.	A	G	.	.	MAF_INRAE=36.709;MAF_USDA=10.0
NC_035084.1	49155631	.	G	A	.	.	MAF_INRAE=36.709;MAF_USDA=9.412
NC_035084.1	49155665	.	C	A	.	.	MAF_USDA=2.459
NC_035084.1	49155678	.	A	G	.	.	MAF_INRAE=36.709;MAF_USDA=10.588
NC_035084.1	49155691	.	G	C	.	.	MAF_USDA=1.639
NC_035084.1	49155712	.	A	C	.	.	MAF_INRAE=15.833
NC_035084.1	49155741	.	G	A	.	.	MAF_USDA=3.279
NC_035084.1	49155746	.	C	T	.	.	MAF_INRAE=15.789
NC_035084.1	49155758	.	G	T	.	.	MAF_USDA=5.738
NC_035084.1	49155773	.	C	T	.	.	MAF_USDA=2.459
NC_035084.1	49155809	.	C	T	.	.	MAF_INRAE=36.709;MAF_USDA=20.588
NC_035084.1	49155978	.	G	A	.	.	MAF_INRAE=15.823;MAF_USDA=21.176
NC_035084.1	49156027	.	G	T	.	.	MAF_INRAE=15.823;MAF_USDA=20.0
NC_035084.1	49156072	.	A	G	.	.	MAF_USDA=2.941
NC_035084.1	49156142	.	T	A	.	.	MAF_USDA=4.918
NC_035084.1	49156147	.	A	T	.	.	MAF_INRAE=46.203;MAF_USDA=10.0
NC_035084.1	49156161	.	G	C	.	.	MAF_INRAE=12.025;MAF_USDA=20.0
NC_035084.1	49156180	.	G	T	.	.	MAF_USDA=9.412
NC_035084.1	49156218	.	T	A	.	.	MAF_INRAE=23.333;MAF_USDA=16.471
NC_035084.1	49156230	.	T	A	.	.	MAF_INRAE=5.263;MAF_USDA=13.529
NC_035084.1	49156239	.	T	G	.	.	MAF_INRAE=6.667;MAF_USDA=7.377
NC_035084.1	49156348	.	G	A	.	.	MAF_USDA=1.639
NC_035084.1	49156398	.	T	C	.	.	MAF_INRAE=15.833;MAF_USDA=20.833
NC_035084.1	49156411	.	G	T	.	.	MAF_INRAE=25.833;MAF_USDA=37.5
NC_035084.1	49156437	.	G	A	.	.	MAF_INRAE=15.833
NC_035084.1	49156475	.	T	C	.	.	MAF_INRAE=28.481;MAF_USDA=45.882
NC_035084.1	49156477	.	A	C	.	.	MAF_USDA=3.279
NC_035084.1	49156549	.	C	A	.	.	MAF_INRAE=31.579
NC_035084.1	49156624	.	A	C	.	.	MAF_INRAE=10.833
NC_035084.1	49156625	.	G	T	.	.	MAF_INRAE=4.167;MAF_USDA=8.197
NC_035084.1	49156628	.	G	C	.	.	MAF_INRAE=10.833;MAF_USDA=28.235
NC_035084.1	49156638	.	C	A	.	.	MAF_INRAE=10.526;MAF_USDA=7.647
NC_035084.1	49156817	.	G	A	.	.	MAF_USDA=1.639
NC_035084.1	49156883	.	A	G	.	.	MAF_INRAE=24.684;MAF_USDA=40.0
NC_035084.1	49156899	.	T	A	.	.	MAF_INRAE=15.823;MAF_USDA=27.647
NC_035084.1	49156952	.	G	A	.	.	MAF_USDA=2.941
NC_035084.1	49157046	.	G	T	.	.	MAF_USDA=3.659
NC_035084.1	49157060	.	A	G	.	.	MAF_INRAE=18.421;MAF_USDA=18.902
NC_035084.1	49157067	.	C	G	.	.	MAF_INRAE=18.421;MAF_USDA=14.024
NC_035084.1	49157068	.	T	C	.	.	MAF_USDA=25.0
NC_035084.1	49157086	.	T	C	.	.	MAF_USDA=1.639
NC_035084.1	49157152	.	T	A	.	.	MAF_INRAE=6.329
NC_035084.1	49157159	.	A	G	.	.	MAF_INRAE=29.167
NC_035084.1	49157243	.	A	C	.	.	MAF_INRAE=39.241
NC_035084.1	49157283	.	C	A	.	.	MAF_USDA=1.667
NC_035084.1	49157400	.	A	G	.	.	MAF_INRAE=10.833
NC_035084.1	49157403	.	G	A	.	.	MAF_USDA=4.167
NC_035084.1	49157553	.	A	G	.	.	MAF_INRAE=28.947;MAF_USDA=4.167
NC_035084.1	49157631	.	A	G	.	.	MAF_INRAE=15.19
NC_035084.1	49157660	.	C	A	.	.	MAF_INRAE=41.139;MAF_USDA=33.333
NC_035084.1	49157694	.	C	A	.	.	MAF_INRAE=39.241;MAF_USDA=39.583
NC_035084.1	49157700	.	C	T	.	.	MAF_INRAE=15.0;MAF_USDA=1.695
NC_035084.1	49157847	.	T	C	.	.	MAF_USDA=2.459
NC_035084.1	49157903	.	C	T	.	.	MAF_INRAE=15.823;MAF_USDA=20.588
NC_035084.1	49157959	.	T	C	.	.	MAF_USDA=5.738
NC_035084.1	49158004	.	A	T	.	.	MAF_INRAE=5.263;MAF_USDA=5.294
NC_035084.1	49158005	.	G	T	.	.	MAF_USDA=5.294
NC_035084.1	49158076	.	A	T	.	.	MAF_USDA=4.118
NC_035084.1	49158090	.	A	C	.	.	MAF_INRAE=31.579;MAF_USDA=28.824
NC_035084.1	49158092	.	G	A	.	.	MAF_INRAE=15.789;MAF_USDA=31.176
NC_035084.1	49158096	.	G	A	.	.	MAF_USDA=17.647
NC_035084.1	49158106	.	C	T	.	.	MAF_USDA=13.529
NC_035084.1	49158136	.	A	C	.	.	MAF_USDA=17.647
NC_035084.1	49158168	.	G	T	.	.	MAF_USDA=34.706
NC_035084.1	49158188	.	G	T	.	.	MAF_USDA=1.639
NC_035084.1	49158464	.	A	G	.	.	MAF_INRAE=33.544;MAF_USDA=24.118
NC_035084.1	49158468	.	G	A	.	.	MAF_INRAE=23.333;MAF_USDA=12.353
NC_035084.1	49158568	.	G	A	.	.	MAF_USDA=1.639
NC_035084.1	49158707	.	G	A	.	.	MAF_INRAE=5.263
NC_035084.1	49158719	.	G	A	.	.	MAF_USDA=17.213
NC_035084.1	49158728	.	CA	CG	.	.	MAF_USDA=10.417
NC_035084.1	49158738	.	A	G	.	.	MAF_USDA=33.333
NC_035084.1	49158750	.	G	A	.	.	MAF_INRAE=15.789;MAF_USDA=4.167
NC_035084.1	49158753	.	G	A	.	.	MAF_INRAE=21.053;MAF_USDA=35.417
NC_035084.1	49158763	.	C	T	.	.	MAF_INRAE=15.833
NC_035084.1	49158765	.	C	T	.	.	MAF_INRAE=15.833
NC_035084.1	49158832	.	G	A	.	.	MAF_INRAE=39.241
NC_035084.1	49158837	.	A	T	.	.	MAF_USDA=2.083
NC_035084.1	49158861	.	C	A	.	.	MAF_INRAE=10.833
NC_035084.1	49158877	.	A	T	.	.	MAF_INRAE=24.051;MAF_USDA=43.75
NC_035084.1	49158908	.	C	A	.	.	MAF_USDA=5.738
NC_035084.1	49158961	.	T	A	.	.	MAF_INRAE=10.833;MAF_USDA=13.934
NC_035084.1	49159006	.	C	T	.	.	MAF_INRAE=38.608;MAF_USDA=20.0
NC_035084.1	49159067	.	G	A	.	.	MAF_INRAE=15.823;MAF_USDA=21.765
NC_035084.1	49159068	.	A	C	.	.	MAF_USDA=1.639
NC_035084.1	49159215	.	A	C	.	.	MAF_USDA=3.529
NC_035084.1	49159236	.	G	T	.	.	MAF_USDA=6.25
NC_035084.1	49159253	.	A	T	.	.	MAF_INRAE=15.823;MAF_USDA=20.588
NC_035084.1	49159289	.	G	A	.	.	MAF_USDA=2.941
NC_035084.1	49159339	.	A	C	.	.	MAF_USDA=18.235
NC_035084.1	49159340	.	A	C	.	.	MAF_INRAE=15.0;MAF_USDA=41.765
NC_035084.1	49159341	.	A	C	.	.	MAF_INRAE=10.833;MAF_USDA=21.176
NC_035084.1	49159351	.	T	C	.	.	MAF_INRAE=31.579;MAF_USDA=3.529
NC_035084.1	49159353	.	G	C	.	.	MAF_INRAE=10.833;MAF_USDA=15.574
NC_035084.1	49159365	.	C	T	.	.	MAF_USDA=1.639
NC_035084.1	49159423	.	C	T	.	.	MAF_INRAE=38.608;MAF_USDA=17.647
NC_035084.1	49159478	.	C	T	.	.	MAF_INRAE=3.333
NC_035084.1	49159519	.	C	T	.	.	MAF_INRAE=31.579;MAF_USDA=3.529
NC_035084.1	49159540	.	A	C	.	.	MAF_USDA=4.098
NC_035084.1	49159569	.	T	G	.	.	MAF_INRAE=37.975;MAF_USDA=17.647
NC_035084.1	49159592	.	C	G	.	.	MAF_USDA=24.706
NC_035084.1	49159617	.	A	C	.	.	MAF_USDA=13.934
NC_035084.1	49159641	.	G	T	.	.	MAF_INRAE=26.667
NC_035084.1	49159718	.	A	C	.	.	MAF_INRAE=31.013;MAF_USDA=14.583
NC_035084.1	49159755	.	A	G	.	.	MAF_INRAE=10.526;MAF_USDA=8.333
NC_035084.1	49159968	.	C	A	.	.	MAF_INRAE=15.833;MAF_USDA=1.639
NC_035084.1	49160024	.	T	C	.	.	MAF_USDA=12.941
NC_035084.1	49160066	.	C	T	.	.	MAF_USDA=5.738
NC_035084.1	49160112	.	T	G	.	.	MAF_USDA=7.377
NC_035084.1	49160129	.	A	G	.	.	MAF_INRAE=24.051;MAF_USDA=37.059
NC_035084.1	49160211	.	C	T	.	.	MAF_INRAE=31.579;MAF_USDA=2.941
NC_035084.1	49160221	.	C	T	.	.	MAF_INRAE=24.051;MAF_USDA=47.619
NC_035084.1	49160251	.	C	T	.	.	MAF_INRAE=24.051;MAF_USDA=47.647
NC_035084.1	49160332	.	G	A	.	.	MAF_INRAE=10.833;MAF_USDA=13.934
NC_035084.1	49160335	.	G	A	.	.	MAF_USDA=3.529
NC_035084.1	49160403	.	C	A	.	.	MAF_INRAE=14.557;MAF_USDA=30.0
NC_035084.1	49160501	.	C	T	.	.	MAF_INRAE=3.333;MAF_USDA=4.167
NC_035084.1	49160575	.	A	T	.	.	MAF_INRAE=15.823;MAF_USDA=19.412
NC_035084.1	49160875	.	C	T	.	.	MAF_USDA=3.529
NC_035084.1	49160878	.	C	T	.	.	MAF_INRAE=39.241;MAF_USDA=17.647
NC_035084.1	49160956	.	A	C	.	.	MAF_USDA=4.918
NC_035084.1	49160976	.	G	T	.	.	MAF_INRAE=39.241;MAF_USDA=18.235
NC_035084.1	49161003	.	T	C	.	.	MAF_USDA=2.459
NC_035084.1	49161021	.	G	T	.	.	MAF_USDA=4.918
NC_035084.1	49161022	.	C	T	.	.	MAF_USDA=4.918
NC_035084.1	49161042	.	C	T	.	.	MAF_INRAE=15.823;MAF_USDA=19.412
NC_035084.1	49161175	.	G	A	.	.	MAF_USDA=25.294
NC_035084.1	49161183	.	G	A	.	.	MAF_INRAE=6.329;MAF_USDA=26.471
NC_035084.1	49161207	.	C	T	.	.	MAF_INRAE=15.833;MAF_USDA=5.738
NC_035084.1	49161208	.	G	A	.	.	MAF_INRAE=6.329;MAF_USDA=24.706
NC_035084.1	49161359	.	G	A	.	.	MAF_USDA=2.941
NC_035084.1	49161363	.	A	C	.	.	MAF_USDA=1.639
NC_035084.1	49161371	.	T	G	.	.	MAF_USDA=15.882
NC_035084.1	49161379	.	T	C	.	.	MAF_INRAE=31.579;MAF_USDA=2.941
NC_035084.1	49161390	.	G	T	.	.	MAF_INRAE=6.329;MAF_USDA=14.583
NC_035084.1	49161439	.	G	T	.	.	MAF_USDA=16.471
NC_035084.1	49161490	.	T	A	.	.	MAF_INRAE=18.354
NC_035084.1	49161508	.	T	C	.	.	MAF_INRAE=44.304;MAF_USDA=41.176
NC_035084.1	49161680	.	G	A	.	.	MAF_INRAE=44.937;MAF_USDA=41.765
NC_035084.1	49161720	.	G	A	.	.	MAF_INRAE=6.329;MAF_USDA=24.706
NC_035084.1	49161791	.	C	A	.	.	MAF_USDA=4.098
NC_035084.1	49161808	.	G	A	.	.	MAF_USDA=4.098
NC_035084.1	49161811	.	G	A	.	.	MAF_USDA=4.918
NC_035084.1	49161826	.	C	T	.	.	MAF_USDA=5.738
NC_035084.1	49161884	.	C	A	.	.	MAF_INRAE=4.167;MAF_USDA=5.738
NC_035084.1	49161890	.	G	A	.	.	MAF_INRAE=6.667;MAF_USDA=10.656
NC_035084.1	49161910	.	G	C	.	.	MAF_USDA=24.118
NC_035084.1	49161980	.	T	A	.	.	MAF_INRAE=44.937;MAF_USDA=42.941
NC_035084.1	49161990	.	C	G	.	.	MAF_INRAE=5.263
NC_035084.1	49161995	.	G	T	.	.	MAF_INRAE=6.329;MAF_USDA=25.294
NC_035084.1	49162030	.	G	A	.	.	MAF_INRAE=18.987;MAF_USDA=38.235
NC_035084.1	49162036	.	C	A	.	.	MAF_USDA=4.918
NC_035084.1	49162037	.	C	T	.	.	MAF_INRAE=31.579;MAF_USDA=3.529
NC_035084.1	49162048	.	T	C	.	.	MAF_INRAE=44.937;MAF_USDA=45.294
NC_035084.1	49162198	.	C	A	.	.	MAF_INRAE=38.333;MAF_USDA=45.833
NC_035084.1	49162293	.	G	A	.	.	MAF_USDA=1.639
NC_035084.1	49162400	.	C	A	.	.	MAF_USDA=2.083
NC_035084.1	49162418	.	C	G	.	.	MAF_INRAE=18.987;MAF_USDA=25.294
NC_035084.1	49162437	.	G	A	.	.	MAF_USDA=24.118
NC_035084.1	49162477	.	C	A	.	.	MAF_INRAE=4.167;MAF_USDA=6.557
NC_035084.1	49162487	.	G	A	.	.	MAF_USDA=4.098
NC_035084.1	49162549	.	G	A	.	.	MAF_USDA=4.098
NC_035084.1	49162586	.	T	A	.	.	MAF_USDA=3.529
NC_035084.1	49162588	.	A	G	.	.	MAF_INRAE=5.833;MAF_USDA=8.197
NC_035084.1	49162644	.	T	G	.	.	MAF_INRAE=31.013;MAF_USDA=8.929
NC_035084.1	49162697	.	T	C	.	.	MAF_USDA=5.738
NC_035084.1	49162830	.	G	T	.	.	MAF_INRAE=49.367;MAF_USDA=38.824
NC_035084.1	49162838	.	C	T	.	.	MAF_USDA=1.639
NC_035084.1	49162881	.	A	G	.	.	MAF_INRAE=18.987;MAF_USDA=22.941
NC_035084.1	49162888	.	C	T	.	.	MAF_USDA=5.738
NC_035084.1	49162899	.	T	G	.	.	MAF_INRAE=22.785;MAF_USDA=15.882
NC_035084.1	49163021	.	T	G	.	.	MAF_INRAE=44.937;MAF_USDA=41.176
NC_035084.1	49163023	.	G	C	.	.	MAF_INRAE=4.167;MAF_USDA=5.738
NC_035084.1	49163042	.	C	A	.	.	MAF_INRAE=8.861;MAF_USDA=8.333
NC_035084.1	49163048	.	C	G	.	.	MAF_INRAE=18.987;MAF_USDA=26.471
NC_035084.1	49163058	.	T	A	.	.	MAF_INRAE=44.937;MAF_USDA=40.588
NC_035084.1	49163075	.	C	A	.	.	MAF_USDA=2.083
NC_035084.1	49163084	.	C	T	.	.	MAF_INRAE=18.987;MAF_USDA=45.833
NC_035084.1	49163098	.	G	A	.	.	MAF_INRAE=44.937;MAF_USDA=41.667
NC_035084.1	49163113	.	A	G	.	.	MAF_INRAE=4.167;MAF_USDA=6.557
NC_035084.1	49163330	.	A	T	.	.	MAF_INRAE=6.667;MAF_USDA=11.475
NC_035084.1	49163348	.	T	C	.	.	MAF_INRAE=46.835;MAF_USDA=41.667
NC_035084.1	49163405	.	A	C	.	.	MAF_INRAE=15.789
NC_035084.1	49163461	.	G	T	.	.	MAF_INRAE=5.0
NC_035084.1	49163493	.	G	A	.	.	MAF_USDA=6.25
NC_035084.1	49163709	.	G	T	.	.	MAF_INRAE=48.734;MAF_USDA=33.333
NC_035084.1	49163775	.	G	T	.	.	MAF_INRAE=44.937;MAF_USDA=37.5
NC_035084.1	49163788	.	A	G	.	.	MAF_INRAE=44.937;MAF_USDA=37.5
NC_035084.1	49163855	.	C	T	.	.	MAF_INRAE=49.367;MAF_USDA=34.783
NC_035084.1	49163856	.	G	A	.	.	MAF_INRAE=6.329
NC_035084.1	49163861	.	C	T	.	.	MAF_INRAE=44.304;MAF_USDA=39.13
NC_035084.1	49163886	.	C	T	.	.	MAF_INRAE=44.304;MAF_USDA=37.5
NC_035084.1	49163900	.	C	T	.	.	MAF_INRAE=6.667
NC_035084.1	49164002	.	T	G	.	.	MAF_INRAE=38.333;MAF_USDA=35.417
NC_035084.1	49164009	.	G	A	.	.	MAF_INRAE=5.263
NC_035084.1	49164010	.	T	A	.	.	MAF_INRAE=38.333;MAF_USDA=35.417
NC_035084.1	49164020	.	C	T	.	.	MAF_INRAE=38.333;MAF_USDA=35.417
NC_035084.1	49164166	.	G	T	.	.	MAF_USDA=2.5
NC_035084.1	49164187	.	G	T	.	.	MAF_USDA=2.459
NC_035084.1	49164188	.	C	A	.	.	MAF_INRAE=44.304;MAF_USDA=40.0
NC_035084.1	49164189	.	C	T	.	.	MAF_INRAE=38.333;MAF_USDA=39.412
NC_035084.1	49164241	.	T	A	.	.	MAF_USDA=2.941
NC_035084.1	49164433	.	G	A	.	.	MAF_USDA=1.639
NC_035084.1	49164571	.	T	C	.	.	MAF_INRAE=6.329;MAF_USDA=4.167
NC_035084.1	49164925	.	C	A	.	.	MAF_INRAE=6.329;MAF_USDA=4.167
NC_035084.1	49165183	.	A	G	.	.	MAF_INRAE=48.734;MAF_USDA=16.471
NC_035084.1	49165231	.	T	C	.	.	MAF_INRAE=36.709;MAF_USDA=49.412
NC_035084.1	49165247	.	T	C	.	.	MAF_INRAE=13.924;MAF_USDA=29.412
NC_035084.1	49165248	.	G	A	.	.	MAF_USDA=1.639
NC_035084.1	49165342	.	T	A	.	.	MAF_INRAE=3.333
NC_035084.1	49165371	.	G	T	.	.	MAF_INRAE=22.5
NC_035084.1	49165374	.	T	C	.	.	MAF_INRAE=23.333
NC_035084.1	49165553	.	T	A	.	.	MAF_USDA=17.059
NC_035084.1	49165682	.	G	A	.	.	MAF_INRAE=37.342;MAF_USDA=47.619
NC_035084.1	49165687	.	C	G	.	.	MAF_USDA=1.695
NC_035084.1	49165738	.	C	T	.	.	MAF_INRAE=49.367;MAF_USDA=9.322
NC_035084.1	49165905	.	G	T	.	.	MAF_INRAE=21.053
NC_035084.1	49166028	.	T	C	.	.	MAF_USDA=48.361
NC_035084.1	49166037	.	T	G	.	.	MAF_INRAE=2.632;MAF_USDA=18.033
NC_035084.1	49166142	.	C	T	.	.	MAF_USDA=31.967
NC_035084.1	49166148	.	G	A	.	.	MAF_INRAE=6.329
NC_035084.1	49166158	.	A	G	.	.	MAF_USDA=31.148
NC_035084.1	49166161	.	A	G	.	.	MAF_USDA=31.967
NC_035084.1	49166162	.	G	T	.	.	MAF_USDA=19.672
NC_035084.1	49166279	.	C	T	.	.	MAF_USDA=47.917
NC_035084.1	49166281	.	C	T	.	.	MAF_USDA=41.667
NC_035084.1	49166468	.	A	T	.	.	MAF_INRAE=6.329;MAF_USDA=4.167
NC_035084.1	49166553	.	C	A	.	.	MAF_USDA=1.639
NC_035084.1	49166727	.	A	T	.	.	MAF_INRAE=15.823;MAF_USDA=20.0
NC_035084.1	49166794	.	T	C	.	.	MAF_INRAE=41.772;MAF_USDA=39.412
NC_035084.1	49166828	.	T	C	.	.	MAF_INRAE=46.835;MAF_USDA=37.059
NC_035084.1	49166856	.	G	A	.	.	MAF_INRAE=6.329;MAF_USDA=4.167
NC_035084.1	49167025	.	C	T	.	.	MAF_INRAE=44.937;MAF_USDA=24.706
NC_035084.1	49167083	.	A	G	.	.	MAF_INRAE=43.671;MAF_USDA=31.176
NC_035084.1	49167093	.	A	G	.	.	MAF_INRAE=6.329;MAF_USDA=4.167
NC_035084.1	49167273	.	A	G	.	.	MAF_INRAE=31.013;MAF_USDA=15.294
NC_035084.1	49167312	.	T	G	.	.	MAF_USDA=1.639
NC_035084.1	49167329	.	G	A	.	.	MAF_INRAE=32.278;MAF_USDA=15.294
NC_035084.1	49167372	.	G	T	.	.	MAF_USDA=1.639
NC_035084.1	49167378	.	G	A	.	.	MAF_INRAE=34.81;MAF_USDA=12.941
NC_035084.1	49167460	.	T	G	.	.	MAF_INRAE=5.263;MAF_USDA=12.353
NC_035084.1	49167520	.	C	G	.	.	MAF_USDA=10.417
NC_035084.1	49167537	.	T	C	.	.	MAF_USDA=4.098
NC_035084.1	49167599	.	C	T	.	.	MAF_USDA=1.639
NC_035084.1	49167600	.	T	G	.	.	MAF_INRAE=31.013;MAF_USDA=12.353
NC_035084.1	49167610	.	T	C	.	.	MAF_USDA=1.639
NC_035084.1	49167673	.	T	A	.	.	MAF_INRAE=15.0
NC_035084.1	49167791	.	C	A	.	.	MAF_INRAE=24.051;MAF_USDA=24.706
NC_035084.1	49167803	.	G	T	.	.	MAF_INRAE=35.443;MAF_USDA=23.529
NC_035084.1	49167830	.	G	T	.	.	MAF_INRAE=31.013;MAF_USDA=12.353
NC_035084.1	49167859	.	A	T	.	.	MAF_USDA=2.459
NC_035084.1	49167880	.	T	C	.	.	MAF_INRAE=5.263;MAF_USDA=3.279
NC_035084.1	49167896	.	T	G	.	.	MAF_USDA=1.639
NC_035084.1	49167898	.	G	A	.	.	MAF_INRAE=31.579;MAF_USDA=2.941
NC_035084.1	49167934	.	G	A	.	.	MAF_USDA=3.279
NC_035084.1	49167952	.	C	T	.	.	MAF_INRAE=5.263
NC_035084.1	49167967	.	G	T	.	.	MAF_INRAE=9.494;MAF_USDA=31.765
NC_035084.1	49168029	.	G	C	.	.	MAF_INRAE=24.051;MAF_USDA=28.824
NC_035084.1	49168032	.	C	A	.	.	MAF_USDA=1.639
NC_035084.1	49168043	.	C	T	.	.	MAF_USDA=1.639
NC_035084.1	49168108	.	T	C	.	.	MAF_INRAE=15.823;MAF_USDA=20.588
NC_035084.1	49168118	.	G	A	.	.	MAF_USDA=4.098
NC_035084.1	49168119	.	T	G	.	.	MAF_INRAE=31.013;MAF_USDA=12.353
NC_035084.1	49168205	.	T	C	.	.	MAF_INRAE=9.494;MAF_USDA=34.706
NC_035084.1	49168226	.	C	G	.	.	MAF_INRAE=36.076;MAF_USDA=12.353
NC_035084.1	49168431	.	G	A	.	.	MAF_USDA=8.197
NC_035084.1	49168483	.	G	A	.	.	MAF_USDA=3.529
NC_035084.1	49168529	.	T	A	.	.	MAF_INRAE=9.494;MAF_USDA=35.294
NC_035084.1	49168812	.	G	T	.	.	MAF_USDA=3.529
NC_035084.1	49168824	.	G	T	.	.	MAF_USDA=3.279
NC_035084.1	49168885	.	G	A	.	.	MAF_USDA=1.639
NC_035084.1	49168965	.	C	A	.	.	MAF_USDA=6.25
NC_035084.1	49169045	.	G	A	.	.	MAF_USDA=4.098
NC_035084.1	49169051	.	G	T	.	.	MAF_USDA=11.176
NC_035084.1	49169269	.	A	G	.	.	MAF_INRAE=29.747;MAF_USDA=12.353
NC_035084.1	49169409	.	G	T	.	.	MAF_USDA=2.459
NC_035084.1	49169420	.	G	A	.	.	MAF_USDA=3.279
NC_035084.1	49169456	.	G	A	.	.	MAF_INRAE=7.5;MAF_USDA=7.059
NC_035084.1	49169473	.	C	A	.	.	MAF_USDA=3.279
NC_035084.1	49169520	.	G	A	.	.	MAF_USDA=5.738
NC_035084.1	49169581	.	G	A	.	.	MAF_INRAE=46.835;MAF_USDA=39.412
NC_035084.1	49169621	.	C	T	.	.	MAF_USDA=4.098
NC_035084.1	49169674	.	A	T	.	.	MAF_INRAE=15.19;MAF_USDA=20.0
NC_035084.1	49169708	.	T	C	.	.	MAF_INRAE=35.443;MAF_USDA=12.353
NC_035084.1	49169711	.	G	T	.	.	MAF_INRAE=31.579;MAF_USDA=2.941
NC_035084.1	49169911	.	A	G	.	.	MAF_USDA=4.098
NC_035084.1	49169985	.	C	T	.	.	MAF_USDA=4.098
NC_035084.1	49170044	.	G	T	.	.	MAF_USDA=11.765
NC_035084.1	49170157	.	A	C	.	.	MAF_USDA=1.639
NC_035084.1	49170208	.	T	C	.	.	MAF_USDA=11.765
NC_035084.1	49170212	.	G	A	.	.	MAF_INRAE=3.333;MAF_USDA=3.529
NC_035084.1	49170242	.	A	G	.	.	MAF_INRAE=46.203;MAF_USDA=38.235
NC_035084.1	49170254	.	C	T	.	.	MAF_INRAE=10.833;MAF_USDA=43.75
NC_035084.1	49170273	.	G	A	.	.	MAF_INRAE=4.167;MAF_USDA=9.016
NC_035084.1	49170322	.	G	A	.	.	MAF_USDA=19.412
NC_035084.1	49170344	.	A	T	.	.	MAF_INRAE=9.167
NC_035084.1	49170352	.	T	A	.	.	MAF_INRAE=9.167
NC_035084.1	49170357	.	G	C	.	.	MAF_INRAE=9.167
NC_035084.1	49170452	.	C	T	.	.	MAF_INRAE=31.013;MAF_USDA=8.824
NC_035084.1	49170482	.	A	G	.	.	MAF_USDA=15.574
NC_035084.1	49170495	.	G	T	.	.	MAF_USDA=21.311
NC_035084.1	49170500	.	C	T	.	.	MAF_USDA=21.311
NC_035084.1	49170510	.	A	T	.	.	MAF_USDA=22.951
NC_035084.1	49170536	.	C	T	.	.	MAF_USDA=3.279
NC_035084.1	49170555	.	G	A	.	.	MAF_USDA=4.918
NC_035084.1	49170573	.	G	T	.	.	MAF_USDA=4.098
NC_035084.1	49170600	.	G	T	.	.	MAF_INRAE=4.167
NC_035084.1	49170609	.	T	C	.	.	MAF_USDA=8.824
NC_035084.1	49170610	.	G	A	.	.	MAF_INRAE=12.5
NC_035084.1	49170619	.	T	C	.	.	MAF_INRAE=8.228
NC_035084.1	49170636	.	C	T	.	.	MAF_INRAE=41.667;MAF_USDA=43.75
NC_035084.1	49170638	.	T	C	.	.	MAF_INRAE=16.667
NC_035084.1	49170644	.	G	T	.	.	MAF_INRAE=16.667;MAF_USDA=16.667
NC_035084.1	49170660	.	A	G	.	.	MAF_INRAE=30.38;MAF_USDA=12.353
NC_035084.1	49170711	.	A	C	.	.	MAF_INRAE=1.667;MAF_USDA=15.574
NC_035084.1	49170727	.	T	G	.	.	MAF_INRAE=1.667
NC_035084.1	49170731	.	G	A	.	.	MAF_USDA=1.639
NC_035084.1	49170755	.	C	T	.	.	MAF_INRAE=15.823;MAF_USDA=20.0
NC_035084.1	49170782	.	C	T	.	.	MAF_USDA=3.279
NC_035084.1	49170867	.	C	T	.	.	MAF_INRAE=46.835;MAF_USDA=37.647
NC_035084.1	49170913	.	G	A	.	.	MAF_USDA=1.667
NC_035084.1	49170917	.	G	A	.	.	MAF_INRAE=34.81;MAF_USDA=12.5
NC_035084.1	49171022	.	T	C	.	.	MAF_INRAE=5.0
NC_035084.1	49171027	.	G	A	.	.	MAF_INRAE=5.0
NC_035084.1	49171032	.	C	T	.	.	MAF_INRAE=30.38;MAF_USDA=14.583
NC_035084.1	49171038	.	A	G	.	.	MAF_INRAE=46.835;MAF_USDA=39.412
NC_035084.1	49171044	.	T	G	.	.	MAF_INRAE=5.0
NC_035084.1	49171049	.	C	A	.	.	MAF_INRAE=46.835;MAF_USDA=37.647
NC_035084.1	49171062	.	A	T	.	.	MAF_INRAE=4.167
NC_035084.1	49171066	.	T	C	.	.	MAF_INRAE=5.0
NC_035084.1	49171070	.	G	A	.	.	MAF_INRAE=4.167
NC_035084.1	49171085	.	C	T	.	.	MAF_INRAE=4.167
NC_035084.1	49171088	.	C	A	.	.	MAF_INRAE=3.333
NC_035084.1	49171090	.	T	A	.	.	MAF_USDA=3.279
NC_035084.1	49171146	.	G	A	.	.	MAF_INRAE=31.579;MAF_USDA=2.941
NC_035084.1	49171149	.	A	G	.	.	MAF_INRAE=15.823;MAF_USDA=43.75
NC_035084.1	49171186	.	C	T	.	.	MAF_INRAE=15.823;MAF_USDA=20.588
NC_035084.1	49171323	.	G	A	.	.	MAF_USDA=4.167
NC_035084.1	49171338	.	C	G	.	.	MAF_USDA=2.083
NC_035084.1	49171362	.	A	C	.	.	MAF_USDA=4.167
NC_035084.1	49171517	.	C	T	.	.	MAF_INRAE=18.354;MAF_USDA=47.917
NC_035084.1	49171519	.	G	T	.	.	MAF_INRAE=4.167
NC_035084.1	49171523	.	T	G	.	.	MAF_USDA=1.639
NC_035084.1	49171528	.	C	T	.	.	MAF_INRAE=4.167
NC_035084.1	49171553	.	G	A	.	.	MAF_INRAE=31.579;MAF_USDA=2.353
NC_035084.1	49171565	.	G	A	.	.	MAF_INRAE=36.076;MAF_USDA=33.333
NC_035084.1	49171572	.	G	A	.	.	MAF_INRAE=4.167
NC_035084.1	49171576	.	A	G	.	.	MAF_INRAE=4.167
NC_035084.1	49171581	.	A	G	.	.	MAF_INRAE=4.167
NC_035084.1	49171587	.	C	T	.	.	MAF_USDA=8.333
NC_035084.1	49171599	.	C	T	.	.	MAF_INRAE=9.494;MAF_USDA=16.667
NC_035084.1	49171607	.	C	T	.	.	MAF_USDA=6.25
NC_035084.1	49171679	.	A	G	.	.	MAF_INRAE=31.579;MAF_USDA=3.529
NC_035084.1	49171805	.	G	A	.	.	MAF_INRAE=10.526;MAF_USDA=10.417
NC_035084.1	49171878	.	G	T	.	.	MAF_INRAE=31.013;MAF_USDA=14.583
NC_035084.1	49171888	.	A	G	.	.	MAF_INRAE=31.579;MAF_USDA=7.059
NC_035084.1	49171897	.	G	A	.	.	MAF_USDA=5.294
NC_035084.1	49171909	.	T	A	.	.	MAF_USDA=8.197
NC_035084.1	49171921	.	T	C	.	.	MAF_INRAE=34.81;MAF_USDA=24.706
NC_035084.1	49171976	.	C	T	.	.	MAF_INRAE=35.443;MAF_USDA=23.529
NC_035084.1	49172046	.	T	C	.	.	MAF_USDA=4.918
NC_035084.1	49172074	.	C	G	.	.	MAF_USDA=4.098
NC_035084.1	49172128	.	C	T	.	.	MAF_INRAE=24.051;MAF_USDA=25.294
NC_035084.1	49172131	.	A	G	.	.	MAF_USDA=2.353
NC_035084.1	49172149	.	C	G	.	.	MAF_USDA=3.279
NC_035084.1	49172176	.	G	A	.	.	MAF_USDA=4.918
NC_035084.1	49172186	.	A	C	.	.	MAF_USDA=7.377
NC_035084.1	49172211	.	T	A	.	.	MAF_USDA=5.738
NC_035084.1	49172254	.	G	T	.	.	MAF_INRAE=31.013;MAF_USDA=8.824
NC_035084.1	49172284	.	T	G	.	.	MAF_INRAE=36.076;MAF_USDA=20.0
NC_035084.1	49172296	.	C	T	.	.	MAF_INRAE=4.167;MAF_USDA=8.197
NC_035084.1	49172326	.	G	A	.	.	MAF_USDA=4.098
NC_035084.1	49172369	.	G	T	.	.	MAF_INRAE=15.823;MAF_USDA=20.0
NC_035084.1	49172388	.	C	T	.	.	MAF_INRAE=6.329;MAF_USDA=4.167
NC_035084.1	49172443	.	C	T	.	.	MAF_INRAE=15.823;MAF_USDA=20.0
NC_035084.1	49172448	.	C	T	.	.	MAF_INRAE=15.823;MAF_USDA=19.412
NC_035084.1	49172487	.	C	A	.	.	MAF_USDA=1.639
NC_035084.1	49172493	.	A	C	.	.	MAF_INRAE=35.443;MAF_USDA=29.412
NC_035084.1	49172644	.	G	A	.	.	MAF_INRAE=16.456;MAF_USDA=43.75
NC_035084.1	49172665	.	C	A	.	.	MAF_USDA=3.279
NC_035084.1	49172676	.	T	A	.	.	MAF_INRAE=9.494;MAF_USDA=16.667
NC_035084.1	49172683	.	A	C	.	.	MAF_USDA=1.639
NC_035084.1	49172738	.	G	T	.	.	MAF_INRAE=15.823;MAF_USDA=18.824
NC_035084.1	49172752	.	C	T	.	.	MAF_INRAE=5.263;MAF_USDA=8.824
NC_035084.1	49172905	.	G	A	.	.	MAF_USDA=4.098
NC_035084.1	49172976	.	C	T	.	.	MAF_INRAE=15.823;MAF_USDA=19.412
NC_035084.1	49172985	.	T	C	.	.	MAF_USDA=4.098
NC_035084.1	49173017	.	T	A	.	.	MAF_INRAE=35.443;MAF_USDA=27.647
NC_035084.1	49173050	.	G	A	.	.	MAF_INRAE=15.823;MAF_USDA=20.0
NC_035084.1	49173058	.	G	A	.	.	MAF_INRAE=5.263
NC_035084.1	49173062	.	G	A	.	.	MAF_INRAE=8.861;MAF_USDA=8.333
NC_035084.1	49173066	.	C	A	.	.	MAF_USDA=1.639
NC_035084.1	49173111	.	A	T	.	.	MAF_USDA=2.459
NC_035084.1	49173125	.	C	T	.	.	MAF_INRAE=4.167;MAF_USDA=7.377
NC_035084.1	49173181	.	T	C	.	.	MAF_USDA=1.639
NC_035084.1	49173231	.	G	T	.	.	MAF_INRAE=36.076;MAF_USDA=17.059
NC_035084.1	49173306	.	G	A	.	.	MAF_USDA=4.098
NC_035084.1	49173361	.	C	A	.	.	MAF_USDA=2.459
NC_035084.1	49173491	.	C	T	.	.	MAF_USDA=9.016
NC_035084.1	49173503	.	T	C	.	.	MAF_USDA=9.016
NC_035084.1	49173504	.	G	A	.	.	MAF_USDA=9.016
NC_035084.1	49173630	.	T	C	.	.	MAF_INRAE=5.263;MAF_USDA=3.529
NC_035084.1	49173653	.	C	T	.	.	MAF_USDA=1.639
NC_035084.1	49173667	.	C	T	.	.	MAF_INRAE=15.833;MAF_USDA=1.639
NC_035084.1	49173717	.	C	A	.	.	MAF_INRAE=27.848;MAF_USDA=21.176
NC_035084.1	49173785	.	A	G	.	.	MAF_INRAE=10.759;MAF_USDA=35.294
NC_035084.1	49173786	.	T	A	.	.	MAF_INRAE=7.5;MAF_USDA=42.623
NC_035084.1	49173792	.	C	A	.	.	MAF_USDA=3.529
NC_035084.1	49173874	.	G	C	.	.	MAF_USDA=16.667
NC_035084.1	49173875	.	G	T	.	.	MAF_USDA=16.667
NC_035084.1	49173880	.	C	T,A	.	.	MAF_INRAE=7.5;MAF_USDA=16.667
NC_035084.1	49173882	.	C	A	.	.	MAF_USDA=16.667
NC_035084.1	49173966	.	A	G	.	.	MAF_INRAE=6.667;MAF_USDA=4.918
NC_035084.1	49174019	.	G	C	.	.	MAF_INRAE=15.833;MAF_USDA=1.639
NC_035084.1	49174030	.	G	A	.	.	MAF_INRAE=10.759;MAF_USDA=35.294
NC_035084.1	49174040	.	A	G	.	.	MAF_USDA=3.529
NC_035084.1	49174068	.	C	T	.	.	MAF_USDA=4.918
NC_035084.1	49174166	.	G	A	.	.	MAF_INRAE=10.759;MAF_USDA=34.706
NC_035084.1	49174167	.	G	T	.	.	MAF_USDA=2.459
NC_035084.1	49174204	.	C	A	.	.	MAF_USDA=3.529
NC_035084.1	49174249	.	A	T	.	.	MAF_USDA=4.098
NC_035084.1	49174399	.	C	T	.	.	MAF_INRAE=27.848;MAF_USDA=21.765
NC_035084.1	49174414	.	T	G	.	.	MAF_INRAE=46.835;MAF_USDA=21.176
NC_035084.1	49174471	.	T	C	.	.	MAF_INRAE=27.848;MAF_USDA=21.765
NC_035084.1	49174498	.	G	T	.	.	MAF_INRAE=27.848;MAF_USDA=21.765
NC_035084.1	49174504	.	C	G	.	.	MAF_INRAE=27.848;MAF_USDA=21.765
NC_035084.1	49174568	.	G	A	.	.	MAF_USDA=1.639
NC_035084.1	49174612	.	A	G	.	.	MAF_INRAE=5.263;MAF_USDA=4.098
NC_035084.1	49174647	.	C	A	.	.	MAF_INRAE=3.333;MAF_USDA=4.167
NC_035084.1	49174705	.	T	A	.	.	MAF_INRAE=20.833
NC_035084.1	49174718	.	G	T	.	.	MAF_INRAE=6.329;MAF_USDA=4.167
NC_035084.1	49174745	.	G	A	.	.	MAF_USDA=4.098
NC_035084.1	49174808	.	C	T	.	.	MAF_INRAE=27.848;MAF_USDA=21.176
NC_035084.1	49174809	.	G	A	.	.	MAF_INRAE=31.579;MAF_USDA=9.412
NC_035084.1	49174840	.	C	A	.	.	MAF_INRAE=15.823;MAF_USDA=22.353
NC_035084.1	49174851	.	A	T	.	.	MAF_USDA=3.529
NC_035084.1	49174869	.	C	A	.	.	MAF_USDA=10.417
NC_035084.1	49174871	.	T	A	.	.	MAF_USDA=3.529
NC_035084.1	49174988	.	C	A	.	.	MAF_INRAE=15.823;MAF_USDA=20.0
NC_035084.1	49175042	.	C	A	.	.	MAF_INRAE=15.823;MAF_USDA=20.0
NC_035084.1	49175085	.	T	A	.	.	MAF_USDA=6.25
NC_035084.1	49175220	.	T	C	.	.	MAF_INRAE=9.494;MAF_USDA=37.059
NC_035084.1	49175287	.	C	G	.	.	MAF_INRAE=28.481;MAF_USDA=27.647
NC_035084.1	49175328	.	C	T	.	.	MAF_INRAE=6.667
NC_035084.1	49175790	.	C	T	.	.	MAF_USDA=1.639
NC_035084.1	49175793	.	G	C	.	.	MAF_INRAE=15.833;MAF_USDA=1.639
NC_035084.1	49175900	.	T	A	.	.	MAF_INRAE=4.167;MAF_USDA=8.333
NC_035084.1	49175922	.	C	A	.	.	MAF_INRAE=22.785;MAF_USDA=44.118
NC_035084.1	49175929	.	A	T	.	.	MAF_INRAE=22.785;MAF_USDA=44.118
NC_035084.1	49176095	.	C	A	.	.	MAF_USDA=2.459
NC_035084.1	49176138	.	A	G	.	.	MAF_INRAE=15.833;MAF_USDA=5.738
NC_035084.1	49176185	.	G	C	.	.	MAF_INRAE=6.667;MAF_USDA=4.918
NC_035084.1	49176237	.	G	A	.	.	MAF_USDA=2.5
NC_035084.1	49176342	.	T	C	.	.	MAF_INRAE=15.823;MAF_USDA=19.412
NC_035084.1	49176389	.	T	C	.	.	MAF_USDA=6.25
NC_035084.1	49176447	.	T	C	.	.	MAF_USDA=4.706
NC_035084.1	49176515	.	A	C	.	.	MAF_INRAE=9.494;MAF_USDA=38.235
NC_035084.1	49176561	.	T	C	.	.	MAF_INRAE=39.241;MAF_USDA=43.529
NC_035084.1	49176639	.	A	G	.	.	MAF_INRAE=10.127;MAF_USDA=46.471
NC_035084.1	49176657	.	G	T	.	.	MAF_INRAE=15.0;MAF_USDA=5.738
NC_035084.1	49176688	.	G	A	.	.	MAF_USDA=2.459
NC_035084.1	49176711	.	C	T	.	.	MAF_USDA=4.918
NC_035084.1	49176812	.	T	A	.	.	MAF_USDA=2.459
NC_035084.1	49176831	.	C	T	.	.	MAF_USDA=3.529
NC_035084.1	49176863	.	C	T	.	.	MAF_INRAE=10.759;MAF_USDA=38.824
NC_035084.1	49176901	.	C	A	.	.	MAF_USDA=4.098
NC_035084.1	49177011	.	T	G	.	.	MAF_INRAE=21.667;MAF_USDA=5.738
NC_035084.1	49177012	.	A	G	.	.	MAF_USDA=6.25
NC_035084.1	49177054	.	C	T	.	.	MAF_USDA=2.459
NC_035084.1	49177068	.	G	A	.	.	MAF_INRAE=21.667;MAF_USDA=5.738
NC_035084.1	49177114	.	T	C	.	.	MAF_USDA=4.918
NC_035084.1	49177170	.	T	C	.	.	MAF_USDA=2.083
NC_035084.1	49177174	.	G	T	.	.	MAF_INRAE=15.833;MAF_USDA=1.639
NC_035084.1	49177176	.	G	A	.	.	MAF_USDA=4.918
NC_035084.1	49177299	.	T	C	.	.	MAF_USDA=5.738
NC_035084.1	49177317	.	G	A	.	.	MAF_INRAE=5.263;MAF_USDA=7.377
NC_035084.1	49177351	.	C	A	.	.	MAF_INRAE=43.038;MAF_USDA=15.882
NC_035084.1	49177372	.	G	A	.	.	MAF_INRAE=6.329;MAF_USDA=1.765
NC_035084.1	49177423	.	T	A	.	.	MAF_USDA=4.098
NC_035084.1	49177447	.	C	T	.	.	MAF_USDA=1.639
NC_035084.1	49177469	.	G	A	.	.	MAF_USDA=3.529
NC_035084.1	49177633	.	A	G	.	.	MAF_USDA=4.918
NC_035084.1	49177710	.	C	T	.	.	MAF_USDA=5.738
NC_035084.1	49177742	.	T	C	.	.	MAF_USDA=4.918
NC_035084.1	49177754	.	C	T	.	.	MAF_USDA=2.459
NC_035084.1	49177810	.	C	T	.	.	MAF_INRAE=5.263;MAF_USDA=9.016
NC_035084.1	49177815	.	G	C	.	.	MAF_USDA=4.098
NC_035084.1	49177858	.	G	A	.	.	MAF_USDA=1.639
NC_035084.1	49177877	.	C	T	.	.	MAF_USDA=5.738
NC_035084.1	49177891	.	T	G	.	.	MAF_USDA=9.412
NC_035084.1	49178029	.	C	A	.	.	MAF_INRAE=15.833
NC_035084.1	49178285	.	A	T	.	.	MAF_USDA=5.833
NC_035084.1	49178731	.	C	A	.	.	MAF_USDA=39.583
NC_035084.1	49179177	.	C	T	.	.	MAF_USDA=40.909
NC_035084.1	49179515	.	G	A	.	.	MAF_INRAE=5.263;MAF_USDA=9.836
NC_035084.1	49179591	.	G	A	.	.	MAF_INRAE=17.722;MAF_USDA=27.059
NC_035084.1	49179696	.	T	A	.	.	MAF_USDA=1.639
NC_035084.1	49179700	.	T	G	.	.	MAF_USDA=1.639
NC_035084.1	49179837	.	A	G	.	.	MAF_USDA=2.459
NC_035084.1	49179880	.	C	A	.	.	MAF_USDA=5.738
NC_035084.1	49180042	.	C	T	.	.	MAF_INRAE=19.167
NC_035084.1	49180064	.	T	A	.	.	MAF_INRAE=42.105;MAF_USDA=48.824
NC_035084.1	49180095	.	C	T	.	.	MAF_USDA=5.738
NC_035084.1	49180137	.	A	G	.	.	MAF_USDA=1.639
NC_035084.1	49180144	.	C	T	.	.	MAF_USDA=5.738
NC_035084.1	49180241	.	T	A	.	.	MAF_USDA=8.197
NC_035084.1	49180261	.	T	G	.	.	MAF_INRAE=5.263;MAF_USDA=3.279
NC_035084.1	49180370	.	C	T	.	.	MAF_INRAE=21.667
NC_035084.1	49180377	.	T	C	.	.	MAF_INRAE=21.667;MAF_USDA=4.918
NC_035084.1	49180616	.	T	C	.	.	MAF_INRAE=30.38;MAF_USDA=38.824
NC_035084.1	49180633	.	C	T	.	.	MAF_USDA=3.279
NC_035084.1	49180637	.	A	C	.	.	MAF_USDA=1.639
NC_035084.1	49180656	.	G	T	.	.	MAF_INRAE=15.833;MAF_USDA=1.639
NC_035084.1	49180674	.	G	A	.	.	MAF_USDA=10.0
NC_035084.1	49180699	.	C	T	.	.	MAF_INRAE=2.632
NC_035084.1	49180731	.	G	T	.	.	MAF_INRAE=5.263;MAF_USDA=3.279
NC_035084.1	49180822	.	T	A	.	.	MAF_INRAE=5.263;MAF_USDA=15.574
NC_035084.1	49180833	.	C	T	.	.	MAF_USDA=4.118
NC_035084.1	49180844	.	A	T	.	.	MAF_USDA=1.639
NC_035084.1	49180864	.	T	G	.	.	MAF_USDA=4.098
NC_035084.1	49180984	.	T	C	.	.	MAF_USDA=5.738
NC_035084.1	49180989	.	G	A	.	.	MAF_USDA=1.639
NC_035084.1	49181025	.	G	A	.	.	MAF_USDA=4.098
NC_035084.1	49181028	.	A	G	.	.	MAF_USDA=25.0
NC_035084.1	49181059	.	C	A	.	.	MAF_USDA=2.459
NC_035084.1	49181124	.	T	C	.	.	MAF_USDA=4.167
NC_035084.1	49181146	.	G	A	.	.	MAF_INRAE=44.167;MAF_USDA=35.882
NC_035084.1	49181205	.	G	A	.	.	MAF_INRAE=5.263;MAF_USDA=26.23
NC_035084.1	49181207	.	A	G	.	.	MAF_USDA=4.918
NC_035084.1	49181265	.	C	T	.	.	MAF_USDA=9.167
NC_035084.1	49181407	.	G	A	.	.	MAF_USDA=15.217
NC_035084.1	49181559	.	A	T	.	.	MAF_USDA=28.824
NC_035084.1	49181560	.	A	T	.	.	MAF_USDA=2.459
NC_035084.1	49181594	.	T	A	.	.	MAF_USDA=30.588
NC_035084.1	49181685	.	G	T	.	.	MAF_INRAE=4.167;MAF_USDA=7.377
NC_035084.1	49181772	.	G	A	.	.	MAF_USDA=1.639
NC_035084.1	49181856	.	A	G	.	.	MAF_INRAE=6.667;MAF_USDA=6.25
NC_035084.1	49181889	.	G	A	.	.	MAF_USDA=3.279
NC_035084.1	49181892	.	G	C	.	.	MAF_INRAE=22.5;MAF_USDA=41.765
NC_035084.1	49181999	.	G	A	.	.	MAF_INRAE=35.443;MAF_USDA=14.167
NC_035084.1	49182282	.	A	G	.	.	MAF_INRAE=36.076;MAF_USDA=30.0
NC_035084.1	49182301	.	G	C	.	.	MAF_USDA=2.459
NC_035084.1	49182302	.	T	A	.	.	MAF_USDA=2.459
NC_035084.1	49182303	.	G	C	.	.	MAF_USDA=2.459
NC_035084.1	49182474	.	C	T	.	.	MAF_USDA=1.639
NC_035084.1	49182489	.	T	A	.	.	MAF_INRAE=36.076;MAF_USDA=29.412
NC_035084.1	49182491	.	A	T	.	.	MAF_INRAE=27.5;MAF_USDA=29.412
NC_035084.1	49182543	.	G	A	.	.	MAF_USDA=1.639
NC_035084.1	49182936	.	C	G	.	.	MAF_USDA=8.333
NC_035084.1	49183040	.	C	T	.	.	MAF_INRAE=15.833
NC_035084.1	49183187	.	G	C	.	.	MAF_INRAE=15.823;MAF_USDA=19.412
NC_035084.1	49183540	.	G	T	.	.	MAF_INRAE=6.329;MAF_USDA=5.738
NC_035084.1	49183759	.	A	G	.	.	MAF_USDA=10.0
NC_035084.1	49183760	.	T	C	.	.	MAF_INRAE=36.076;MAF_USDA=21.765
NC_035084.1	49183761	.	G	T	.	.	MAF_USDA=1.639
NC_035084.1	49183853	.	G	A	.	.	MAF_INRAE=15.833
NC_035084.1	49183876	.	G	A	.	.	MAF_USDA=18.824
NC_035084.1	49183983	.	A	T	.	.	MAF_INRAE=6.329;MAF_USDA=5.882
NC_035084.1	49183985	.	T	C	.	.	MAF_USDA=1.639
NC_035084.1	49183986	.	C	T	.	.	MAF_INRAE=3.333;MAF_USDA=5.882
NC_035084.1	49183988	.	G	A	.	.	MAF_INRAE=40.0;MAF_USDA=17.059
NC_035084.1	49183990	.	C	T	.	.	MAF_INRAE=3.333;MAF_USDA=5.882
NC_035084.1	49184007	.	A	G	.	.	MAF_INRAE=22.5;MAF_USDA=42.262
NC_035084.1	49184090	.	T	C	.	.	MAF_INRAE=18.354;MAF_USDA=44.706
NC_035084.1	49184157	.	T	A	.	.	MAF_INRAE=32.911;MAF_USDA=21.176
NC_035084.1	49184285	.	C	T	.	.	MAF_INRAE=18.354;MAF_USDA=46.471
NC_035084.1	49184454	.	C	T	.	.	MAF_INRAE=33.544;MAF_USDA=17.647
NC_035084.1	49184563	.	A	G	.	.	MAF_INRAE=6.329;MAF_USDA=7.927
NC_035084.1	49184623	.	A	G	.	.	MAF_INRAE=5.696;MAF_USDA=7.647
NC_035084.1	49184645	.	C	T	.	.	MAF_USDA=4.098
NC_035084.1	49184664	.	T	A	.	.	MAF_INRAE=15.833
NC_035084.1	49184867	.	G	A	.	.	MAF_INRAE=32.911;MAF_USDA=15.882
NC_035084.1	49184913	.	A	G	.	.	MAF_INRAE=32.911;MAF_USDA=15.882
NC_035084.1	49184984	.	G	A	.	.	MAF_USDA=16.471
NC_035084.1	49185001	.	A	G	.	.	MAF_INRAE=32.911;MAF_USDA=15.294
NC_035084.1	49185124	.	T	G	.	.	MAF_USDA=10.588
NC_035084.1	49185152	.	G	A	.	.	MAF_INRAE=6.329;MAF_USDA=6.557
NC_035084.1	49185161	.	G	A	.	.	MAF_INRAE=18.987;MAF_USDA=45.294
NC_035084.1	49185162	.	G	A	.	.	MAF_INRAE=39.167;MAF_USDA=15.294
NC_035084.1	49185200	.	C	A	.	.	MAF_INRAE=32.911;MAF_USDA=15.294
NC_035084.1	49185281	.	G	T	.	.	MAF_USDA=3.279
NC_035084.1	49185299	.	G	T	.	.	MAF_USDA=1.639
NC_035084.1	49185450	.	C	G	.	.	MAF_INRAE=6.329;MAF_USDA=5.833
NC_035084.1	49185617	.	C	A	.	.	MAF_USDA=3.529
NC_035084.1	49185654	.	G	A	.	.	MAF_INRAE=35.443;MAF_USDA=23.529
NC_035084.1	49185705	.	C	T	.	.	MAF_INRAE=29.747;MAF_USDA=10.0
NC_035084.1	49185771	.	T	C	.	.	MAF_INRAE=24.684;MAF_USDA=45.082
NC_035084.1	49185798	.	T	A	.	.	MAF_INRAE=31.579;MAF_USDA=2.459
NC_035084.1	49185990	.	T	G	.	.	MAF_USDA=3.279
NC_035084.1	49186052	.	T	C,*	.	.	MAF_INRAE=24.684;MAF_USDA=48.235
NC_035084.1	49186126	.	C	A	.	.	MAF_USDA=5.882
NC_035084.1	49186291	.	T	C	.	.	MAF_INRAE=6.329;MAF_USDA=5.738
NC_035084.1	49186302	.	C	T	.	.	MAF_USDA=3.279
NC_035084.1	49186498	.	C	T	.	.	MAF_INRAE=34.81;MAF_USDA=38.824
NC_035084.1	49186560	.	A	C	.	.	MAF_INRAE=6.329;MAF_USDA=4.918
NC_035084.1	49186629	.	A	T	.	.	MAF_INRAE=29.747;MAF_USDA=10.0
NC_035084.1	49186636	.	C	G	.	.	MAF_USDA=3.571
NC_035084.1	49186638	.	A	C	.	.	MAF_USDA=1.667
NC_035084.1	49186837	.	C	T	.	.	MAF_USDA=1.639
NC_035084.1	49186849	.	C	G	.	.	MAF_USDA=6.471
NC_035084.1	49186877	.	G	T	.	.	MAF_USDA=1.639
NC_035084.1	49186911	.	C	A	.	.	MAF_INRAE=30.38;MAF_USDA=24.118
NC_035084.1	49186951	.	T	A	.	.	MAF_USDA=1.639
NC_035084.1	49187064	.	G	C	.	.	MAF_INRAE=31.646;MAF_USDA=38.235
NC_035084.1	49187082	.	G	T	.	.	MAF_USDA=2.459
NC_035084.1	49187128	.	G	A	.	.	MAF_INRAE=31.579;MAF_USDA=2.941
NC_035084.1	49187234	.	A	T	.	.	MAF_USDA=3.529
NC_035084.1	49187391	.	G	C	.	.	MAF_USDA=7.647
NC_035084.1	49187408	.	A	G	.	.	MAF_USDA=6.471
NC_035084.1	49187452	.	G	T	.	.	MAF_INRAE=48.101;MAF_USDA=45.882
NC_035084.1	49187486	.	C	A	.	.	MAF_USDA=3.279
NC_035084.1	49187571	.	G	A	.	.	MAF_INRAE=6.329;MAF_USDA=5.738
NC_035084.1	49187708	.	C	T	.	.	MAF_INRAE=31.646;MAF_USDA=11.905
NC_035084.1	49187875	.	C	G	.	.	MAF_INRAE=24.051;MAF_USDA=33.333
NC_035084.1	49187955	.	C	T	.	.	MAF_USDA=2.5
NC_035084.1	49188057	.	A	C	.	.	MAF_INRAE=23.418;MAF_USDA=48.81
NC_035084.1	49188177	.	G	A	.	.	MAF_INRAE=4.167
NC_035084.1	49188181	.	A	G	.	.	MAF_INRAE=4.167
NC_035084.1	49188196	.	A	T	.	.	MAF_INRAE=5.696
NC_035084.1	49188197	.	G	T	.	.	MAF_INRAE=37.5
NC_035084.1	49188209	.	A	G	.	.	MAF_INRAE=31.013;MAF_USDA=45.238
NC_035084.1	49188292	.	G	A	.	.	MAF_USDA=4.167
NC_035084.1	49188330	.	C	T	.	.	MAF_USDA=1.667
NC_035084.1	49188331	.	G	A	.	.	MAF_INRAE=10.127;MAF_USDA=20.238
NC_035084.1	49188401	.	A	G	.	.	MAF_INRAE=15.833;MAF_USDA=1.667
NC_035084.1	49188433	.	T	G	.	.	MAF_USDA=1.667
NC_035084.1	49188447	.	G	T	.	.	MAF_INRAE=15.823;MAF_USDA=23.214
NC_035084.1	49188484	.	A	C	.	.	MAF_USDA=14.881
NC_035084.1	49188486	.	A	G	.	.	MAF_INRAE=18.354;MAF_USDA=8.333
NC_035084.1	49188569	.	A	G	.	.	MAF_INRAE=3.797;MAF_USDA=16.667
NC_035084.1	49188594	.	T	C	.	.	MAF_INRAE=28.481;MAF_USDA=48.214
NC_035084.1	49188622	.	A	G	.	.	MAF_INRAE=18.354;MAF_USDA=21.429
NC_035084.1	49188668	.	T	G	.	.	MAF_USDA=3.571
NC_035084.1	49188669	.	A	T	.	.	MAF_USDA=3.571
NC_035084.1	49188689	.	A	G	.	.	MAF_INRAE=7.595;MAF_USDA=20.833
NC_035084.1	49188690	.	T	C	.	.	MAF_USDA=1.667
NC_035084.1	49188701	.	C	T	.	.	MAF_USDA=2.5
NC_035084.1	49188765	.	A	T	.	.	MAF_USDA=2.381
NC_035084.1	49188766	.	A	G	.	.	MAF_USDA=13.095
NC_035084.1	49188767	.	C	T	.	.	MAF_INRAE=37.5;MAF_USDA=22.024
NC_035084.1	49188771	.	A	G	.	.	MAF_INRAE=27.215;MAF_USDA=10.714
NC_035084.1	49188816	.	A	G	.	.	MAF_USDA=9.524
NC_035084.1	49188829	.	G	A	.	.	MAF_USDA=1.667
NC_035084.1	49188840	.	C	G	.	.	MAF_INRAE=18.333;MAF_USDA=37.5
NC_035084.1	49188846	.	T	A	.	.	MAF_USDA=7.229
NC_035084.1	49188849	.	T	G	.	.	MAF_INRAE=40.833;MAF_USDA=25.0
NC_035084.1	49188864	.	A	C	.	.	MAF_INRAE=29.747;MAF_USDA=12.5
NC_035084.1	49188871	.	A	G	.	.	MAF_INRAE=23.418;MAF_USDA=26.19
NC_035084.1	49188916	.	A	G	.	.	MAF_INRAE=29.747;MAF_USDA=10.0
NC_035084.1	49188929	.	G	A	.	.	MAF_INRAE=15.823;MAF_USDA=20.588
NC_035084.1	49188964	.	A	C	.	.	MAF_INRAE=15.833
NC_035084.1	49188966	.	G	T	.	.	MAF_INRAE=22.5;MAF_USDA=13.69
NC_035084.1	49189046	.	A	C	.	.	MAF_INRAE=6.667;MAF_USDA=4.918
NC_035084.1	49189060	.	T	C	.	.	MAF_INRAE=33.544;MAF_USDA=36.471
NC_035084.1	49189105	.	T	G	.	.	MAF_INRAE=46.835;MAF_USDA=11.765
NC_035084.1	49189158	.	G	A	.	.	MAF_USDA=14.754
NC_035084.1	49189196	.	C	T	.	.	MAF_INRAE=29.114;MAF_USDA=6.471
NC_035084.1	49189292	.	T	A	.	.	MAF_INRAE=4.167;MAF_USDA=7.377
NC_035084.1	49189309	.	T	C	.	.	MAF_INRAE=5.263
NC_035084.1	49189336	.	G	A	.	.	MAF_INRAE=24.684;MAF_USDA=46.471
NC_035084.1	49189378	.	T	G	.	.	MAF_USDA=5.294
NC_035084.1	49189443	.	G	A	.	.	MAF_USDA=10.417
NC_035084.1	49189668	.	C	T	.	.	MAF_USDA=5.085
NC_035084.1	49189724	.	C	T	.	.	MAF_USDA=4.167
NC_035084.1	49189765	.	C	T	.	.	MAF_USDA=1.667
NC_035084.1	49189774	.	C	G	.	.	MAF_USDA=3.333
NC_035084.1	49189791	.	G	C	.	.	MAF_USDA=4.098
NC_035084.1	49189808	.	T	C	.	.	MAF_INRAE=4.167;MAF_USDA=8.197
NC_035084.1	49189827	.	C	T	.	.	MAF_USDA=1.639
NC_035084.1	49189871	.	T	A	.	.	MAF_USDA=1.639
NC_035084.1	49189875	.	C	A	.	.	MAF_USDA=1.639
NC_035084.1	49189929	.	C	T	.	.	MAF_USDA=2.459
NC_035084.1	49189960	.	A	G	.	.	MAF_USDA=5.738
NC_035084.1	49189981	.	A	G	.	.	MAF_USDA=1.639
NC_035084.1	49190071	.	G	A	.	.	MAF_INRAE=8.228;MAF_USDA=15.294
NC_035084.1	49190325	.	C	A	.	.	MAF_USDA=3.279
NC_035084.1	49190351	.	G	T	.	.	MAF_INRAE=21.667
NC_035084.1	49190433	.	T	G	.	.	MAF_USDA=3.529
NC_035084.1	49190467	.	T	C	.	.	MAF_USDA=8.235
NC_035084.1	49190509	.	T	A	.	.	MAF_INRAE=21.667;MAF_USDA=11.31
NC_035084.1	49190548	.	C	A	.	.	MAF_INRAE=24.051;MAF_USDA=46.471
NC_035084.1	49190550	.	A	C	.	.	MAF_INRAE=25.0;MAF_USDA=46.471
NC_035084.1	49190683	.	A	G	.	.	MAF_INRAE=5.263
NC_035084.1	49190698	.	T	C	.	.	MAF_INRAE=7.595;MAF_USDA=28.824
NC_035084.1	49190703	.	C	A	.	.	MAF_INRAE=41.139;MAF_USDA=26.471
NC_035084.1	49190709	.	G	A	.	.	MAF_INRAE=21.667;MAF_USDA=12.941
NC_035084.1	49190745	.	G	A	.	.	MAF_INRAE=17.089;MAF_USDA=19.412
NC_035084.1	49190755	.	T	C	.	.	MAF_USDA=2.459
NC_035084.1	49190800	.	C	A	.	.	MAF_INRAE=17.089;MAF_USDA=19.412
NC_035084.1	49190805	.	C	G	.	.	MAF_INRAE=33.544;MAF_USDA=35.882
NC_035084.1	49190818	.	T	A	.	.	MAF_INRAE=24.051;MAF_USDA=47.647
NC_035084.1	49190819	.	A	C	.	.	MAF_INRAE=7.5;MAF_USDA=8.235
NC_035084.1	49190822	.	T	G	.	.	MAF_USDA=2.459
NC_035084.1	49190901	.	C	A	.	.	MAF_USDA=3.279
NC_035084.1	49190912	.	A	T	.	.	MAF_INRAE=24.684
NC_035084.1	49190913	.	A	T	.	.	MAF_INRAE=41.139;MAF_USDA=27.059
NC_035084.1	49190977	.	T	G	.	.	MAF_USDA=1.639
NC_035084.1	49190996	.	C	A	.	.	MAF_INRAE=17.089;MAF_USDA=18.824
NC_035084.1	49191044	.	T	C	.	.	MAF_INRAE=21.667;MAF_USDA=4.098
NC_035084.1	49191158	.	C	T	.	.	MAF_INRAE=5.263
NC_035084.1	49191217	.	A	G	.	.	MAF_INRAE=21.667;MAF_USDA=4.098
NC_035084.1	49191219	.	G	C	.	.	MAF_INRAE=5.263
NC_035084.1	49191436	.	G	A	.	.	MAF_INRAE=4.167;MAF_USDA=7.377
NC_035084.1	49191444	.	T	A	.	.	MAF_INRAE=7.595;MAF_USDA=17.059
NC_035084.1	49191555	.	A	G	.	.	MAF_INRAE=7.595;MAF_USDA=28.824
NC_035084.1	49191574	.	G	A	.	.	MAF_USDA=7.377
NC_035084.1	49191648	.	C	A	.	.	MAF_INRAE=41.772;MAF_USDA=30.0
NC_035084.1	49191704	.	AT	AC	.	.	MAF_USDA=47.917
NC_035084.1	49191705	.	T	C	.	.	MAF_INRAE=10.833
NC_035084.1	49191706	.	A	T	.	.	MAF_USDA=4.167
NC_035084.1	49191711	.	A	T	.	.	MAF_INRAE=17.089;MAF_USDA=50.0
NC_035084.1	49191715	.	A	T	.	.	MAF_USDA=8.333
NC_035084.1	49191723	.	A	T	.	.	MAF_USDA=10.417
NC_035084.1	49191727	.	G	T	.	.	MAF_USDA=50.0
NC_035084.1	49191734	.	T	G	.	.	MAF_USDA=3.333
NC_035084.1	49191749	.	A	T	.	.	MAF_USDA=1.639
NC_035084.1	49191821	.	A	C	.	.	MAF_USDA=5.738
NC_035084.1	49191868	.	G	A	.	.	MAF_USDA=1.667
NC_035084.1	49191931	.	A	G	.	.	MAF_USDA=50.0
NC_035084.1	49191993	.	A	G	.	.	MAF_USDA=18.75
NC_035084.1	49192636	.	A	T	.	.	MAF_USDA=6.25
NC_035084.1	49192637	.	C	T	.	.	MAF_USDA=6.25
NC_035084.1	49192638	.	A	T	.	.	MAF_USDA=6.25
NC_035084.1	49192732	.	G	A	.	.	MAF_USDA=2.941
NC_035084.1	49192742	.	A	C	.	.	MAF_INRAE=4.167;MAF_USDA=7.647
NC_035084.1	49192779	.	A	G	.	.	MAF_INRAE=15.823;MAF_USDA=20.0
NC_035084.1	49192780	.	C	T	.	.	MAF_USDA=4.098
NC_035084.1	49192898	.	T	G	.	.	MAF_USDA=1.765
NC_035084.1	49193067	.	C	G	.	.	MAF_INRAE=17.089;MAF_USDA=31.765
NC_035084.1	49193120	.	G	A	.	.	MAF_USDA=5.738
NC_035084.1	49193134	.	T	C	.	.	MAF_USDA=11.765
NC_035084.1	49193156	.	A	T	.	.	MAF_USDA=1.639
NC_035084.1	49193240	.	A	T	.	.	MAF_INRAE=22.5
NC_035084.1	49193257	.	G	T	.	.	MAF_INRAE=17.089;MAF_USDA=43.75
NC_035084.1	49193299	.	T	G	.	.	MAF_INRAE=15.823;MAF_USDA=19.412
NC_035084.1	49193435	.	A	G	.	.	MAF_USDA=6.471
NC_035084.1	49193586	.	C	G	.	.	MAF_USDA=1.176
NC_035084.1	49193598	.	C	T	.	.	MAF_USDA=2.459
NC_035084.1	49193605	.	C	T	.	.	MAF_INRAE=7.595;MAF_USDA=18.235
NC_035084.1	49193621	.	G	A	.	.	MAF_INRAE=17.089;MAF_USDA=20.0
NC_035084.1	49193769	.	A	T	.	.	MAF_INRAE=5.263
NC_035084.1	49193783	.	C	T	.	.	MAF_USDA=1.639
NC_035084.1	49193795	.	C	T	.	.	MAF_INRAE=7.595;MAF_USDA=17.647
NC_035084.1	49193898	.	C	T	.	.	MAF_USDA=2.083
NC_035084.1	49193900	.	G	A	.	.	MAF_INRAE=29.114;MAF_USDA=10.588
NC_035084.1	49193905	.	G	A	.	.	MAF_INRAE=6.329
NC_035084.1	49193952	.	C	A	.	.	MAF_USDA=4.918
NC_035084.1	49194037	.	C	T	.	.	MAF_INRAE=5.263
NC_035084.1	49194145	.	C	A	.	.	MAF_USDA=2.976
NC_035084.1	49194146	.	G	A	.	.	MAF_USDA=4.167
NC_035084.1	49194192	.	A	G	.	.	MAF_USDA=11.176
NC_035084.1	49194223	.	G	A	.	.	MAF_INRAE=3.333;MAF_USDA=38.235
NC_035084.1	49194231	.	A	T	.	.	MAF_INRAE=21.667
NC_035084.1	49194235	.	C	T	.	.	MAF_INRAE=48.333;MAF_USDA=28.235
NC_035084.1	49194352	.	G	A	.	.	MAF_INRAE=25.0;MAF_USDA=35.882
NC_035084.1	49194354	.	G	A	.	.	MAF_USDA=2.459
NC_035084.1	49194361	.	T	C	.	.	MAF_USDA=2.459
NC_035084.1	49194378	.	T	G	.	.	MAF_INRAE=24.167;MAF_USDA=48.214
NC_035084.1	49194379	.	T	A	.	.	MAF_INRAE=3.333;MAF_USDA=16.071
NC_035084.1	49194670	.	A	T	.	.	MAF_USDA=4.918
NC_035084.1	49194672	.	G	T	.	.	MAF_USDA=10.588
NC_035084.1	49194680	.	C	G	.	.	MAF_USDA=2.459
NC_035084.1	49194749	.	G	A	.	.	MAF_INRAE=20.253;MAF_USDA=4.118
NC_035084.1	49194848	.	T	C	.	.	MAF_INRAE=4.167;MAF_USDA=6.557
NC_035084.1	49194878	.	C	A	.	.	MAF_USDA=4.918
NC_035084.1	49194900	.	A	G	.	.	MAF_INRAE=24.051;MAF_USDA=49.412
NC_035084.1	49194901	.	G	C	.	.	MAF_INRAE=4.167;MAF_USDA=8.197
NC_035084.1	49195022	.	T	G	.	.	MAF_INRAE=6.329;MAF_USDA=4.706
NC_035084.1	49195039	.	C	T	.	.	MAF_INRAE=35.443;MAF_USDA=19.412
NC_035084.1	49195040	.	T	G	.	.	MAF_USDA=5.882
NC_035084.1	49195115	.	A	T	.	.	MAF_INRAE=27.848;MAF_USDA=33.529
NC_035084.1	49195133	.	C	T	.	.	MAF_USDA=4.118
NC_035084.1	49195144	.	G	C	.	.	MAF_INRAE=25.316;MAF_USDA=25.882
NC_035084.1	49195181	.	C	T	.	.	MAF_INRAE=38.608
NC_035084.1	49195292	.	C	T	.	.	MAF_INRAE=17.089;MAF_USDA=20.0
NC_035084.1	49195393	.	A	T	.	.	MAF_USDA=8.197
NC_035084.1	49195425	.	G	A	.	.	MAF_INRAE=39.241;MAF_USDA=25.294
NC_035084.1	49195612	.	G	T	.	.	MAF_INRAE=31.579;MAF_USDA=4.118
NC_035084.1	49195622	.	A	G	.	.	MAF_INRAE=6.329;MAF_USDA=11.176
NC_035084.1	49195676	.	G	T	.	.	MAF_INRAE=31.579;MAF_USDA=6.471
NC_035084.1	49195699	.	C	T	.	.	MAF_USDA=7.377
NC_035084.1	49195794	.	G	A	.	.	MAF_USDA=1.639
NC_035084.1	49195801	.	C	A	.	.	MAF_INRAE=15.833;MAF_USDA=6.557
NC_035084.1	49195844	.	C	A	.	.	MAF_INRAE=31.579;MAF_USDA=5.882
NC_035084.1	49195862	.	C	G	.	.	MAF_INRAE=15.19;MAF_USDA=19.412
NC_035084.1	49195891	.	C	A	.	.	MAF_USDA=1.639
NC_035084.1	49195903	.	C	T	.	.	MAF_INRAE=20.253;MAF_USDA=13.529
NC_035084.1	49196005	.	A	G	.	.	MAF_INRAE=6.329;MAF_USDA=8.824
NC_035084.1	49196013	.	C	T	.	.	MAF_INRAE=5.263;MAF_USDA=12.295
NC_035084.1	49196049	.	G	T	.	.	MAF_INRAE=39.873;MAF_USDA=48.235
NC_035084.1	49196053	.	T	A	.	.	MAF_INRAE=21.667;MAF_USDA=6.557
NC_035084.1	49196109	.	C	T	.	.	MAF_USDA=1.639
NC_035084.1	49196155	.	C	A	.	.	MAF_INRAE=29.114;MAF_USDA=24.706
NC_035084.1	49196167	.	A	T	.	.	MAF_USDA=4.098
NC_035084.1	49196169	.	C	T	.	.	MAF_USDA=1.639
NC_035084.1	49196228	.	C	A	.	.	MAF_USDA=3.529
NC_035084.1	49196232	.	C	G	.	.	MAF_INRAE=4.167;MAF_USDA=7.377
NC_035084.1	49196269	.	G	A	.	.	MAF_USDA=2.353
NC_035084.1	49196276	.	A	G	.	.	MAF_USDA=4.098
NC_035084.1	49196343	.	A	G	.	.	MAF_INRAE=46.835;MAF_USDA=38.235
NC_035084.1	49196367	.	C	T	.	.	MAF_USDA=1.667
NC_035084.1	49196415	.	C	A	.	.	MAF_INRAE=3.333;MAF_USDA=7.377
NC_035084.1	49196437	.	A	T	.	.	MAF_INRAE=17.089;MAF_USDA=19.412
NC_035084.1	49196454	.	T	C	.	.	MAF_USDA=3.279
NC_035084.1	49196473	.	C	A	.	.	MAF_USDA=2.459
NC_035084.1	49196496	.	C	A	.	.	MAF_INRAE=36.709;MAF_USDA=33.529
NC_035084.1	49196577	.	A	G	.	.	MAF_INRAE=6.329;MAF_USDA=2.941
NC_035084.1	49196580	.	C	T	.	.	MAF_USDA=3.279
NC_035084.1	49196700	.	T	G	.	.	MAF_INRAE=25.833;MAF_USDA=25.294
NC_035084.1	49196742	.	A	C	.	.	MAF_INRAE=21.667;MAF_USDA=6.557
NC_035084.1	49196785	.	A	C	.	.	MAF_INRAE=21.667;MAF_USDA=6.557
NC_035084.1	49196789	.	G	A	.	.	MAF_INRAE=21.667;MAF_USDA=6.557
NC_035084.1	49196894	.	A	C	.	.	MAF_USDA=23.529
NC_035084.1	49196902	.	C	A	.	.	MAF_USDA=8.333
NC_035084.1	49196903	.	G	A	.	.	MAF_USDA=8.333
NC_035084.1	49196990	.	T	C	.	.	MAF_INRAE=15.833;MAF_USDA=5.738
NC_035084.1	49197001	.	G	T	.	.	MAF_INRAE=17.089;MAF_USDA=19.412
NC_035084.1	49197022	.	C	A	.	.	MAF_INRAE=15.823;MAF_USDA=20.0
NC_035084.1	49197067	.	T	A	.	.	MAF_INRAE=37.342;MAF_USDA=33.333
NC_035084.1	49197148	.	A	C	.	.	MAF_INRAE=31.579;MAF_USDA=8.824
NC_035084.1	49197223	.	T	A	.	.	MAF_USDA=5.738
NC_035084.1	49197249	.	G	T	.	.	MAF_INRAE=31.579;MAF_USDA=2.941
NC_035084.1	49197252	.	A	C	.	.	MAF_USDA=6.25
NC_035084.1	49197255	.	C	A	.	.	MAF_USDA=6.25
NC_035084.1	49197256	.	C	A	.	.	MAF_USDA=6.25
NC_035084.1	49197257	.	T	A	.	.	MAF_USDA=6.25
NC_035084.1	49197258	.	A	G	.	.	MAF_USDA=6.25
NC_035084.1	49197287	.	A	G	.	.	MAF_INRAE=28.481;MAF_USDA=24.706
NC_035084.1	49197296	.	C	T	.	.	MAF_INRAE=22.5;MAF_USDA=8.235
NC_035084.1	49197336	.	G	A	.	.	MAF_USDA=8.197
NC_035084.1	49197365	.	C	T	.	.	MAF_INRAE=22.5;MAF_USDA=8.235
NC_035084.1	49197378	.	A	C	.	.	MAF_INRAE=31.579;MAF_USDA=3.529
NC_035084.1	49197464	.	C	T	.	.	MAF_INRAE=22.5;MAF_USDA=8.824
NC_035084.1	49197481	.	A	G	.	.	MAF_INRAE=45.57;MAF_USDA=42.941
NC_035084.1	49197549	.	G	A	.	.	MAF_INRAE=17.089;MAF_USDA=20.0
NC_035084.1	49197578	.	T	C	.	.	MAF_USDA=4.098
NC_035084.1	49197665	.	G	A	.	.	MAF_INRAE=5.263;MAF_USDA=24.706
NC_035084.1	49197749	.	C	T	.	.	MAF_INRAE=5.696;MAF_USDA=4.167
NC_035084.1	49197768	.	C	A	.	.	MAF_USDA=2.353
NC_035084.1	49197779	.	A	C	.	.	MAF_INRAE=22.5;MAF_USDA=7.647
NC_035084.1	49197840	.	G	A	.	.	MAF_INRAE=31.579;MAF_USDA=8.235
NC_035084.1	49197879	.	T	A	.	.	MAF_INRAE=22.5;MAF_USDA=7.647
NC_035084.1	49197899	.	A	G	.	.	MAF_INRAE=22.5;MAF_USDA=7.647
NC_035084.1	49197965	.	T	G	.	.	MAF_INRAE=5.696;MAF_USDA=2.459
NC_035084.1	49197991	.	G	T	.	.	MAF_USDA=3.279
NC_035084.1	49198020	.	G	T	.	.	MAF_USDA=1.639
NC_035084.1	49198066	.	A	G	.	.	MAF_INRAE=36.076;MAF_USDA=21.176
NC_035084.1	49198131	.	G	A	.	.	MAF_USDA=1.765
NC_035084.1	49198184	.	T	C	.	.	MAF_INRAE=15.833
NC_035084.1	49198185	.	A	T	.	.	MAF_INRAE=15.833;MAF_USDA=6.557
NC_035084.1	49198229	.	T	C	.	.	MAF_USDA=4.918
NC_035084.1	49198277	.	G	T	.	.	MAF_INRAE=6.667;MAF_USDA=4.918
NC_035084.1	49198326	.	A	C	.	.	MAF_INRAE=17.089;MAF_USDA=19.412
NC_035084.1	49198381	.	G	A	.	.	MAF_USDA=7.377
NC_035084.1	49198399	.	A	C	.	.	MAF_INRAE=31.579;MAF_USDA=8.235
NC_035084.1	49198408	.	T	C	.	.	MAF_INRAE=39.873;MAF_USDA=45.294
NC_035084.1	49198439	.	A	G	.	.	MAF_INRAE=17.089;MAF_USDA=11.475
NC_035084.1	49198440	.	C	T	.	.	MAF_USDA=2.459
NC_035084.1	49198479	.	A	G	.	.	MAF_INRAE=5.263
NC_035084.1	49198893	.	C	T	.	.	MAF_USDA=1.765
NC_035084.1	49199414	.	C	A	.	.	MAF_INRAE=47.368;MAF_USDA=25.882
NC_035084.1	49199416	.	G	A	.	.	MAF_USDA=1.639
NC_035084.1	49199428	.	CG	CA	.	.	MAF_USDA=41.667
NC_035084.1	49199456	.	C	G	.	.	MAF_USDA=2.5
NC_035084.1	49199457	.	C	A	.	.	MAF_INRAE=34.177;MAF_USDA=43.75
NC_035084.1	49199535	.	A	T	.	.	MAF_INRAE=18.354;MAF_USDA=22.917
NC_035084.1	49199536	.	T	G	.	.	MAF_INRAE=22.5;MAF_USDA=35.882
NC_035084.1	49199601	.	G	A	.	.	MAF_INRAE=18.354;MAF_USDA=34.118
NC_035084.1	49199605	.	G	T	.	.	MAF_USDA=1.639
NC_035084.1	49199671	.	T	A	.	.	MAF_USDA=3.529
NC_035084.1	49199752	.	G	A	.	.	MAF_INRAE=15.823;MAF_USDA=20.0
NC_035084.1	49199777	.	G	T	.	.	MAF_USDA=1.639
NC_035084.1	49199785	.	C	T	.	.	MAF_USDA=4.098
NC_035084.1	49199857	.	A	C	.	.	MAF_INRAE=15.0
NC_035084.1	49199887	.	C	G	.	.	MAF_USDA=3.279
NC_035084.1	49199900	.	C	T	.	.	MAF_USDA=8.197
NC_035084.1	49199933	.	T	C	.	.	MAF_INRAE=18.354;MAF_USDA=33.529
NC_035084.1	49199951	.	T	C	.	.	MAF_INRAE=39.241;MAF_USDA=31.765
NC_035084.1	49199983	.	A	T	.	.	MAF_INRAE=39.241;MAF_USDA=22.353
NC_035084.1	49200004	.	G	T	.	.	MAF_INRAE=18.987;MAF_USDA=34.118
NC_035084.1	49200085	.	C	G	.	.	MAF_USDA=33.333
NC_035084.1	49200124	.	G	A	.	.	MAF_USDA=5.738
NC_035084.1	49200203	.	C	T	.	.	MAF_INRAE=18.354;MAF_USDA=33.529
NC_035084.1	49200218	.	A	G	.	.	MAF_INRAE=15.823;MAF_USDA=20.0
NC_035084.1	49200276	.	A	C	.	.	MAF_INRAE=15.833
NC_035084.1	49200323	.	C	G	.	.	MAF_USDA=8.333
NC_035084.1	49200325	.	G	C	.	.	MAF_USDA=8.333
NC_035084.1	49200337	.	A	G	.	.	MAF_INRAE=6.667;MAF_USDA=5.738
NC_035084.1	49200360	.	G	A	.	.	MAF_USDA=8.197
NC_035084.1	49200429	.	C	A	.	.	MAF_USDA=6.557
NC_035084.1	49200520	.	A	G	.	.	MAF_INRAE=5.263
NC_035084.1	49200556	.	T	G	.	.	MAF_INRAE=5.263
NC_035084.1	49200572	.	A	G	.	.	MAF_INRAE=39.241;MAF_USDA=31.765
NC_035084.1	49200610	.	G	A	.	.	MAF_INRAE=18.354;MAF_USDA=33.529
NC_035084.1	49200689	.	A	C	.	.	MAF_USDA=7.377
NC_035084.1	49200957	.	G	A	.	.	MAF_INRAE=28.333;MAF_USDA=33.529
NC_035084.1	49201014	.	G	A	.	.	MAF_INRAE=15.789;MAF_USDA=31.765
NC_035084.1	49201020	.	C	G	.	.	MAF_USDA=4.118
NC_035084.1	49201035	.	C	T	.	.	MAF_INRAE=33.544;MAF_USDA=25.294
NC_035084.1	49201073	.	G	T	.	.	MAF_INRAE=3.333;MAF_USDA=8.197
NC_035084.1	49201117	.	T	G	.	.	MAF_INRAE=37.975;MAF_USDA=33.529
NC_035084.1	49201134	.	T	A	.	.	MAF_USDA=4.706
NC_035084.1	49201139	.	A	C	.	.	MAF_USDA=1.639
NC_035084.1	49201143	.	G	T	.	.	MAF_INRAE=31.579;MAF_USDA=3.529
NC_035084.1	49201170	.	T	A	.	.	MAF_INRAE=15.823;MAF_USDA=20.588
NC_035084.1	49201189	.	G	T	.	.	MAF_INRAE=31.579;MAF_USDA=3.529
NC_035084.1	49201200	.	G	A	.	.	MAF_USDA=1.639
NC_035084.1	49201240	.	T	C	.	.	MAF_INRAE=31.579;MAF_USDA=2.941
NC_035084.1	49201398	.	T	G	.	.	MAF_INRAE=31.579;MAF_USDA=3.529
NC_035084.1	49201419	.	A	G	.	.	MAF_INRAE=4.167;MAF_USDA=6.557
NC_035084.1	49201522	.	G	C	.	.	MAF_INRAE=6.667;MAF_USDA=6.25
NC_035084.1	49201554	.	A	G	.	.	MAF_INRAE=18.354;MAF_USDA=33.529
NC_035084.1	49201611	.	A	C	.	.	MAF_USDA=5.294
NC_035084.1	49201632	.	T	C	.	.	MAF_USDA=2.459
NC_035084.1	49201785	.	G	T	.	.	MAF_INRAE=26.582;MAF_USDA=43.529
NC_035084.1	49201811	.	G	A	.	.	MAF_USDA=10.417
NC_035084.1	49201849	.	A	G	.	.	MAF_USDA=3.279
NC_035084.1	49201870	.	A	T	.	.	MAF_USDA=1.639
NC_035084.1	49201899	.	C	A	.	.	MAF_USDA=8.197
NC_035084.1	49202105	.	G	A	.	.	MAF_INRAE=22.152;MAF_USDA=23.529
NC_035084.1	49202125	.	T	C	.	.	MAF_USDA=3.279
NC_035084.1	49202161	.	G	T	.	.	MAF_INRAE=22.5;MAF_USDA=10.417
NC_035084.1	49202201	.	T	C	.	.	MAF_INRAE=25.316
NC_035084.1	49202219	.	T	C	.	.	MAF_INRAE=38.608;MAF_USDA=21.765
NC_035084.1	49202257	.	A	G	.	.	MAF_INRAE=47.368;MAF_USDA=14.754
NC_035084.1	49202307	.	T	G	.	.	MAF_INRAE=31.579;MAF_USDA=3.529
NC_035084.1	49202323	.	G	C	.	.	MAF_INRAE=31.579;MAF_USDA=3.529
NC_035084.1	49202325	.	G	A	.	.	MAF_USDA=2.353
NC_035084.1	49202326	.	C	G	.	.	MAF_USDA=2.381
NC_035084.1	49202355	.	C	T	.	.	MAF_USDA=3.39
NC_035084.1	49202362	.	G	C	.	.	MAF_INRAE=38.608;MAF_USDA=25.0
NC_035084.1	49202367	.	G	C	.	.	MAF_INRAE=21.667;MAF_USDA=7.143
NC_035084.1	49202378	.	T	A	.	.	MAF_INRAE=38.608;MAF_USDA=32.941
NC_035084.1	49202390	.	G	C	.	.	MAF_USDA=26.471
NC_035084.1	49203512	.	C	T	.	.	MAF_USDA=6.522
NC_035084.1	49203519	.	T	G	.	.	MAF_USDA=15.217
NC_035084.1	49203704	.	C	T	.	.	MAF_USDA=4.348
NC_035084.1	49204428	.	G	A	.	.	MAF_USDA=12.5
NC_035084.1	49204431	.	C	A	.	.	MAF_USDA=6.25
NC_035084.1	49204434	.	T	C	.	.	MAF_USDA=6.25
NC_035084.1	49204452	.	C	T	.	.	MAF_USDA=6.25
NC_035084.1	49204747	.	AGGGGGT	AGGGGGA	.	.	MAF_USDA=4.167
NC_035084.1	49204781	.	C	T	.	.	MAF_USDA=13.934
NC_035084.1	49204803	.	T	G	.	.	MAF_INRAE=17.5;MAF_USDA=32.353
NC_035084.1	49204809	.	C	A	.	.	MAF_USDA=3.279
NC_035084.1	49204819	.	G	C	.	.	MAF_USDA=3.279
NC_035084.1	49204837	.	C	G	.	.	MAF_INRAE=22.5;MAF_USDA=10.417
NC_035084.1	49204885	.	C	A	.	.	MAF_INRAE=27.215;MAF_USDA=45.294
NC_035084.1	49204949	.	G	A	.	.	MAF_INRAE=40.506;MAF_USDA=25.294
NC_035084.1	49204989	.	T	A	.	.	MAF_USDA=1.639
NC_035084.1	49205018	.	C	T	.	.	MAF_INRAE=40.506;MAF_USDA=19.412
NC_035084.1	49205038	.	T	A	.	.	MAF_USDA=3.279
NC_035084.1	49205243	.	T	A	.	.	MAF_INRAE=47.468;MAF_USDA=37.059
NC_035084.1	49205253	.	C	T	.	.	MAF_USDA=8.197
NC_035084.1	49205254	.	G	T	.	.	MAF_INRAE=40.506;MAF_USDA=25.0
NC_035084.1	49205316	.	T	A	.	.	MAF_INRAE=21.053;MAF_USDA=26.471
NC_035084.1	49205425	.	T	C	.	.	MAF_INRAE=15.833;MAF_USDA=31.176
NC_035084.1	49205493	.	G	A	.	.	MAF_USDA=4.098
NC_035084.1	49205498	.	T	A	.	.	MAF_INRAE=15.833;MAF_USDA=31.176
NC_035084.1	49205500	.	A	G	.	.	MAF_INRAE=15.833;MAF_USDA=31.548
NC_035084.1	49205525	.	T	A	.	.	MAF_USDA=7.377
NC_035084.1	49205609	.	G	C	.	.	MAF_INRAE=40.506;MAF_USDA=30.0
NC_035084.1	49205615	.	G	A	.	.	MAF_USDA=12.5
NC_035084.1	49205618	.	A	C	.	.	MAF_INRAE=36.667;MAF_USDA=39.583
NC_035084.1	49205629	.	A	C	.	.	MAF_INRAE=40.506;MAF_USDA=30.588
NC_035084.1	49205752	.	A	G	.	.	MAF_INRAE=40.506;MAF_USDA=25.882
NC_035084.1	49205905	.	G	T	.	.	MAF_INRAE=22.5;MAF_USDA=7.059
NC_035084.1	49205943	.	T	G	.	.	MAF_INRAE=45.0
NC_035084.1	49205956	.	G	A	.	.	MAF_INRAE=18.354;MAF_USDA=34.118
NC_035084.1	49205992	.	A	T	.	.	MAF_USDA=3.279
NC_035084.1	49205999	.	T	G	.	.	MAF_USDA=1.639
NC_035084.1	49206088	.	G	A	.	.	MAF_INRAE=18.987;MAF_USDA=34.706
NC_035084.1	49206100	.	C	A	.	.	MAF_INRAE=31.579;MAF_USDA=3.529
NC_035084.1	49206109	.	C	T	.	.	MAF_INRAE=41.139;MAF_USDA=34.706
NC_035084.1	49206112	.	A	G	.	.	MAF_USDA=9.016
NC_035084.1	49206175	.	T	C	.	.	MAF_INRAE=5.263
NC_035084.1	49206257	.	T	A	.	.	MAF_USDA=19.643
NC_035084.1	49206289	.	T	G	.	.	MAF_INRAE=36.842;MAF_USDA=34.118
NC_035084.1	49206363	.	T	C	.	.	MAF_INRAE=3.797;MAF_USDA=8.197
NC_035084.1	49206444	.	C	T	.	.	MAF_USDA=10.656
NC_035084.1	49206445	.	G	A	.	.	MAF_INRAE=41.139;MAF_USDA=26.471
NC_035084.1	49206556	.	C	T	.	.	MAF_USDA=3.279
NC_035084.1	49206600	.	G	C	.	.	MAF_USDA=3.279
NC_035084.1	49206649	.	G	A	.	.	MAF_USDA=3.279
NC_035084.1	49206664	.	C	T	.	.	MAF_USDA=3.279
NC_035084.1	49206710	.	C	A	.	.	MAF_INRAE=18.354;MAF_USDA=32.941
NC_035084.1	49206741	.	C	T	.	.	MAF_USDA=12.353
NC_035084.1	49206770	.	C	T	.	.	MAF_USDA=1.639
NC_035084.1	49206777	.	C	T	.	.	MAF_INRAE=18.354;MAF_USDA=34.118
NC_035084.1	49206784	.	G	A	.	.	MAF_USDA=2.459
NC_035084.1	49206801	.	T	A	.	.	MAF_INRAE=22.5;MAF_USDA=3.529
NC_035084.1	49206810	.	A	G	.	.	MAF_INRAE=40.506;MAF_USDA=30.588
NC_035084.1	49206904	.	C	G	.	.	MAF_INRAE=40.506;MAF_USDA=30.588
NC_035084.1	49206918	.	C	T	.	.	MAF_INRAE=40.506;MAF_USDA=28.235
NC_035084.1	49206985	.	G	T	.	.	MAF_INRAE=40.506;MAF_USDA=30.588
NC_035084.1	49206993	.	A	G	.	.	MAF_INRAE=40.506;MAF_USDA=28.235
NC_035084.1	49207006	.	A	G	.	.	MAF_INRAE=31.579;MAF_USDA=3.529
NC_035084.1	49207044	.	G	A	.	.	MAF_INRAE=31.579;MAF_USDA=3.529
NC_035084.1	49207057	.	G	C	.	.	MAF_INRAE=40.506;MAF_USDA=29.412
NC_035084.1	49207089	.	T	C	.	.	MAF_USDA=18.824
NC_035084.1	49207189	.	T	C	.	.	MAF_USDA=4.098
NC_035084.1	49207248	.	C	T	.	.	MAF_INRAE=4.43;MAF_USDA=7.377
NC_035084.1	49207249	.	T	G	.	.	MAF_INRAE=45.833;MAF_USDA=32.353
NC_035084.1	49207271	.	C	T	.	.	MAF_INRAE=5.263
NC_035084.1	49207282	.	C	T	.	.	MAF_INRAE=39.873;MAF_USDA=21.765
NC_035084.1	49207300	.	C	T	.	.	MAF_USDA=4.918
NC_035084.1	49207374	.	C	T	.	.	MAF_INRAE=4.43;MAF_USDA=8.197
NC_035084.1	49207388	.	G	A	.	.	MAF_INRAE=39.873;MAF_USDA=29.412
NC_035084.1	49207514	.	A	G	.	.	MAF_USDA=2.459
NC_035084.1	49207540	.	G	A	.	.	MAF_USDA=4.098
NC_035084.1	49207573	.	A	G	.	.	MAF_INRAE=41.139;MAF_USDA=34.118
NC_035084.1	49207624	.	G	A	.	.	MAF_USDA=2.353
NC_035084.1	49207722	.	G	T	.	.	MAF_USDA=4.167
NC_035084.1	49207737	.	G	A	.	.	MAF_INRAE=29.114;MAF_USDA=6.548
NC_035084.1	49207738	.	T	C	.	.	MAF_INRAE=15.823;MAF_USDA=17.647
NC_035084.1	49207807	.	C	T	.	.	MAF_INRAE=34.177;MAF_USDA=22.917
NC_035084.1	49207826	.	C	T	.	.	MAF_INRAE=41.139;MAF_USDA=30.0
NC_035084.1	49207829	.	G	A	.	.	MAF_USDA=1.639
NC_035084.1	49207835	.	G	A	.	.	MAF_USDA=2.459
NC_035084.1	49207893	.	A	C	.	.	MAF_INRAE=40.506;MAF_USDA=32.941
NC_035084.1	49207998	.	G	C	.	.	MAF_USDA=10.417
NC_035084.1	49208023	.	T	C	.	.	MAF_USDA=10.417
NC_035084.1	49208082	.	T	G	.	.	MAF_USDA=16.471
NC_035084.1	49208250	.	T	C	.	.	MAF_INRAE=18.354;MAF_USDA=31.176
NC_035084.1	49208527	.	T	C	.	.	MAF_USDA=3.279
NC_035084.1	49208566	.	C	A	.	.	MAF_USDA=3.279
NC_035084.1	49208589	.	G	T	.	.	MAF_INRAE=21.667
NC_035084.1	49208629	.	T	C	.	.	MAF_INRAE=38.608;MAF_USDA=34.706
NC_035084.1	49208636	.	A	C	.	.	MAF_USDA=8.197
NC_035084.1	49208681	.	A	G	.	.	MAF_INRAE=40.506;MAF_USDA=32.353
NC_035084.1	49208751	.	G	A	.	.	MAF_INRAE=41.139;MAF_USDA=34.706
NC_035084.1	49208796	.	A	T	.	.	MAF_USDA=3.279
NC_035084.1	49208803	.	A	C	.	.	MAF_INRAE=15.789;MAF_USDA=20.833
NC_035084.1	49208892	.	C	G	.	.	MAF_USDA=29.412
NC_035084.1	49208962	.	C	T	.	.	MAF_INRAE=41.139;MAF_USDA=34.118
NC_035084.1	49208997	.	G	A	.	.	MAF_INRAE=15.823;MAF_USDA=21.176
NC_035084.1	49209001	.	T	C	.	.	MAF_USDA=4.098
NC_035084.1	49209005	.	A	G	.	.	MAF_USDA=7.377
NC_035084.1	49209038	.	G	A	.	.	MAF_USDA=3.279
NC_035084.1	49209049	.	A	C	.	.	MAF_INRAE=4.167;MAF_USDA=6.557
NC_035084.1	49209074	.	G	A	.	.	MAF_USDA=5.738
NC_035084.1	49209091	.	T	A	.	.	MAF_USDA=3.279
NC_035084.1	49209155	.	G	A	.	.	MAF_INRAE=15.823;MAF_USDA=20.0
NC_035084.1	49209183	.	A	C	.	.	MAF_INRAE=4.43;MAF_USDA=8.197
NC_035084.1	49209273	.	G	A	.	.	MAF_USDA=12.941
NC_035084.1	49209368	.	A	G	.	.	MAF_USDA=2.459
NC_035084.1	49209400	.	A	G	.	.	MAF_USDA=4.098
NC_035084.1	49209450	.	T	G	.	.	MAF_USDA=2.941
NC_035084.1	49209573	.	T	G	.	.	MAF_INRAE=40.506;MAF_USDA=30.0
NC_035084.1	49209623	.	C	T	.	.	MAF_INRAE=5.263
NC_035084.1	49209639	.	A	T	.	.	MAF_INRAE=4.167
NC_035084.1	49209641	.	A	C	.	.	MAF_INRAE=4.167
NC_035084.1	49209665	.	G	A	.	.	MAF_USDA=4.098
NC_035084.1	49209691	.	T	G	.	.	MAF_INRAE=18.354;MAF_USDA=30.588
NC_035084.1	49209726	.	T	G	.	.	MAF_INRAE=40.506;MAF_USDA=30.357
NC_035084.1	49209748	.	T	A	.	.	MAF_INRAE=40.506;MAF_USDA=31.548
NC_035084.1	49209785	.	T	C	.	.	MAF_USDA=7.377
NC_035084.1	49209805	.	T	G	.	.	MAF_INRAE=5.263
NC_035084.1	49209877	.	A	G	.	.	MAF_INRAE=40.506;MAF_USDA=31.765
NC_035084.1	49209974	.	A	T	.	.	MAF_INRAE=39.873;MAF_USDA=28.824
NC_035084.1	49209976	.	T	A	.	.	MAF_INRAE=15.823;MAF_USDA=20.0
NC_035084.1	49209997	.	A	G	.	.	MAF_USDA=7.377
NC_035084.1	49210082	.	G	T	.	.	MAF_INRAE=32.911;MAF_USDA=18.235
NC_035084.1	49210089	.	T	C	.	.	MAF_USDA=3.279
NC_035084.1	49210155	.	A	G	.	.	MAF_INRAE=40.506;MAF_USDA=26.471
NC_035084.1	49210213	.	A	G	.	.	MAF_USDA=15.882
NC_035084.1	49210215	.	C	A	.	.	MAF_USDA=2.941
NC_035084.1	49210224	.	A	G	.	.	MAF_INRAE=35.443;MAF_USDA=22.353
NC_035084.1	49210253	.	G	A	.	.	MAF_INRAE=32.911;MAF_USDA=18.824
NC_035084.1	49210280	.	A	C	.	.	MAF_INRAE=35.443;MAF_USDA=22.941
NC_035084.1	49210338	.	G	C	.	.	MAF_INRAE=35.443;MAF_USDA=22.941
NC_035084.1	49210398	.	C	T	.	.	MAF_INRAE=5.263
NC_035084.1	49210413	.	G	A	.	.	MAF_USDA=3.279
NC_035084.1	49210425	.	G	A	.	.	MAF_INRAE=6.329;MAF_USDA=25.294
NC_035084.1	49210433	.	T	G	.	.	MAF_INRAE=6.329;MAF_USDA=3.529
NC_035084.1	49210473	.	T	C	.	.	MAF_INRAE=5.263
NC_035084.1	49210489	.	G	T	.	.	MAF_USDA=1.639
NC_035084.1	49210600	.	C	G	.	.	MAF_INRAE=22.5;MAF_USDA=4.118
NC_035084.1	49210604	.	G	T	.	.	MAF_USDA=7.377
NC_035084.1	49210617	.	T	A	.	.	MAF_USDA=1.639
NC_035084.1	49210645	.	T	G	.	.	MAF_INRAE=36.076;MAF_USDA=23.529
NC_035084.1	49210801	.	T	G	.	.	MAF_INRAE=15.0;MAF_USDA=2.459
NC_035084.1	49210871	.	A	T	.	.	MAF_INRAE=21.053;MAF_USDA=22.941
NC_035084.1	49210881	.	A	G	.	.	MAF_USDA=10.417
NC_035084.1	49211074	.	C	A	.	.	MAF_USDA=16.667
NC_035084.1	49211200	.	G	A	.	.	MAF_USDA=8.197
NC_035084.1	49211222	.	G	T	.	.	MAF_INRAE=31.579;MAF_USDA=2.941
NC_035084.1	49211233	.	G	T	.	.	MAF_INRAE=31.579;MAF_USDA=2.941
NC_035084.1	49211263	.	A	T	.	.	MAF_INRAE=39.873
NC_035084.1	49211266	.	T	G	.	.	MAF_INRAE=42.5;MAF_USDA=27.083
NC_035084.1	49211277	.	A	G	.	.	MAF_INRAE=43.671;MAF_USDA=40.0
NC_035084.1	49211340	.	G	A	.	.	MAF_INRAE=6.329;MAF_USDA=30.0
NC_035084.1	49211348	.	G	A	.	.	MAF_INRAE=43.671;MAF_USDA=45.833
NC_035084.1	49211441	.	G	A	.	.	MAF_INRAE=5.263
NC_035084.1	49211656	.	C	T	.	.	MAF_INRAE=44.304;MAF_USDA=42.941
NC_035084.1	49211670	.	T	G	.	.	MAF_INRAE=44.304;MAF_USDA=41.176
NC_035084.1	49211826	.	G	A	.	.	MAF_INRAE=7.595;MAF_USDA=19.643
NC_035084.1	49211835	.	C	A	.	.	MAF_INRAE=4.167;MAF_USDA=6.667
NC_035084.1	49211850	.	G	T	.	.	MAF_INRAE=46.203;MAF_USDA=41.667
NC_035084.1	49211861	.	A	T	.	.	MAF_INRAE=4.167;MAF_USDA=7.5
NC_035084.1	49211863	.	A	G	.	.	MAF_INRAE=10.526;MAF_USDA=14.583
NC_035084.1	49211866	.	G	A	.	.	MAF_USDA=10.417
NC_035084.1	49211888	.	T	G	.	.	MAF_INRAE=31.579;MAF_USDA=2.976
NC_035084.1	49211900	.	T	G	.	.	MAF_USDA=1.667
NC_035084.1	49211902	.	A	T	.	.	MAF_INRAE=36.842;MAF_USDA=41.667
NC_035084.1	49211948	.	C	A	.	.	MAF_USDA=44.643
NC_035084.1	49211974	.	C	A	.	.	MAF_USDA=29.167
NC_035084.1	49211998	.	C	T	.	.	MAF_INRAE=26.582;MAF_USDA=5.952
NC_035084.1	49212208	.	C	A	.	.	MAF_INRAE=4.167;MAF_USDA=5.738
NC_035084.1	49212266	.	G	T	.	.	MAF_USDA=4.167
NC_035084.1	49212274	.	G	A	.	.	MAF_INRAE=14.557;MAF_USDA=19.412
NC_035084.1	49212310	.	C	T	.	.	MAF_USDA=1.639
NC_035084.1	49212312	.	A	C	.	.	MAF_INRAE=26.316;MAF_USDA=22.941
NC_035084.1	49212325	.	T	C	.	.	MAF_INRAE=5.696;MAF_USDA=4.706
NC_035084.1	49212383	.	C	A	.	.	MAF_INRAE=6.329;MAF_USDA=3.529
NC_035084.1	49212451	.	T	A	.	.	MAF_USDA=3.39
NC_035084.1	49212481	.	G	A	.	.	MAF_USDA=2.083
NC_035084.1	49212679	.	A	G	.	.	MAF_USDA=5.738
NC_035084.1	49212682	.	A	G	.	.	MAF_USDA=8.235
NC_035084.1	49212687	.	G	A	.	.	MAF_USDA=43.529
NC_035084.1	49212720	.	G	T	.	.	MAF_INRAE=31.646;MAF_USDA=12.353
NC_035084.1	49212733	.	C	G	.	.	MAF_USDA=20.0
NC_035084.1	49212748	.	A	G	.	.	MAF_USDA=22.353
NC_035084.1	49212784	.	T	A	.	.	MAF_INRAE=5.833;MAF_USDA=9.016
NC_035084.1	49212791	.	G	A	.	.	MAF_INRAE=32.911;MAF_USDA=25.294
NC_035084.1	49212816	.	G	A	.	.	MAF_INRAE=39.873;MAF_USDA=15.882
NC_035084.1	49212838	.	G	T	.	.	MAF_INRAE=16.456;MAF_USDA=22.353
NC_035084.1	49212867	.	T	G	.	.	MAF_INRAE=40.506;MAF_USDA=20.0
NC_035084.1	49212897	.	TACC	TACA	.	.	MAF_USDA=2.083
NC_035084.1	49212900	.	C	A	.	.	MAF_USDA=2.459
NC_035084.1	49212921	.	A	T	.	.	MAF_INRAE=17.089;MAF_USDA=22.941
NC_035084.1	49212925	.	A	T	.	.	MAF_INRAE=10.833;MAF_USDA=22.941
NC_035084.1	49212926	.	T	A	.	.	MAF_USDA=2.353
NC_035084.1	49212930	.	T	G	.	.	MAF_USDA=2.353
NC_035084.1	49213146	.	G	C	.	.	MAF_USDA=2.353
NC_035084.1	49213148	.	T	C	.	.	MAF_USDA=3.279
NC_035084.1	49213174	.	C	A	.	.	MAF_USDA=2.353
NC_035084.1	49213179	.	G	A	.	.	MAF_USDA=2.353
NC_035084.1	49213180	.	T	G	.	.	MAF_USDA=2.353
NC_035084.1	49213306	.	G	A	.	.	MAF_INRAE=15.823;MAF_USDA=23.529
NC_035084.1	49213356	.	G	A	.	.	MAF_INRAE=34.177;MAF_USDA=13.529
NC_035084.1	49213370	.	A	C	.	.	MAF_INRAE=50.0;MAF_USDA=39.412
NC_035084.1	49213493	.	C	T	.	.	MAF_INRAE=50.0;MAF_USDA=39.412
NC_035084.1	49213535	.	G	C	.	.	MAF_INRAE=4.167;MAF_USDA=6.557
NC_035084.1	49213568	.	G	A	.	.	MAF_INRAE=29.114;MAF_USDA=5.882
NC_035084.1	49213590	.	T	C	.	.	MAF_INRAE=49.367;MAF_USDA=38.235
NC_035084.1	49213608	.	A	G	.	.	MAF_INRAE=15.823;MAF_USDA=25.294
NC_035084.1	49213625	.	A	C	.	.	MAF_USDA=2.353
NC_035084.1	49213669	.	C	G	.	.	MAF_USDA=1.667
NC_035084.1	49213710	.	T	C	.	.	MAF_USDA=39.286
NC_035084.1	49213730	.	C	A	.	.	MAF_USDA=37.5
NC_035084.1	49213798	.	G	T	.	.	MAF_INRAE=15.789;MAF_USDA=32.738
NC_035084.1	49213823	.	C	T	.	.	MAF_INRAE=15.789;MAF_USDA=4.167
NC_035084.1	49213867	.	G	A	.	.	MAF_INRAE=26.582;MAF_USDA=30.357
NC_035084.1	49213957	.	C	T	.	.	MAF_USDA=16.471
NC_035084.1	49213992	.	A	C	.	.	MAF_INRAE=6.667;MAF_USDA=8.333
NC_035084.1	49214010	.	C	T	.	.	MAF_USDA=2.459
NC_035084.1	49214059	.	T	C	.	.	MAF_USDA=2.353
NC_035084.1	49214068	.	C	T	.	.	MAF_INRAE=25.949;MAF_USDA=14.118
NC_035084.1	49214303	.	G	A	.	.	MAF_INRAE=39.241;MAF_USDA=11.176
NC_035084.1	49214315	.	T	C	.	.	MAF_INRAE=15.833;MAF_USDA=2.941
NC_035084.1	49214317	.	G	A	.	.	MAF_INRAE=15.823;MAF_USDA=39.412
NC_035084.1	49214327	.	G	A	.	.	MAF_INRAE=44.937;MAF_USDA=42.353
NC_035084.1	49214374	.	T	G	.	.	MAF_USDA=1.667
NC_035084.1	49214375	.	G	T	.	.	MAF_INRAE=44.937;MAF_USDA=44.048
NC_035084.1	49214376	.	C	A	.	.	MAF_USDA=1.667
NC_035084.1	49214387	.	G	A	.	.	MAF_INRAE=39.241;MAF_USDA=16.667
NC_035084.1	49214413	.	A	T	.	.	MAF_USDA=6.25
NC_035084.1	49214426	.	G	T	.	.	MAF_USDA=9.836
NC_035084.1	49214432	.	T	G	.	.	MAF_INRAE=5.263
NC_035084.1	49214468	.	C	A	.	.	MAF_INRAE=37.975;MAF_USDA=12.295
NC_035084.1	49214471	.	C	A	.	.	MAF_INRAE=49.167;MAF_USDA=41.803
NC_035084.1	49214473	.	C	T	.	.	MAF_INRAE=10.833;MAF_USDA=36.885
NC_035084.1	49214507	.	A	G	.	.	MAF_INRAE=39.241;MAF_USDA=17.647
NC_035084.1	49214560	.	A	G	.	.	MAF_USDA=18.033
NC_035084.1	49214644	.	C	A	.	.	MAF_INRAE=15.833;MAF_USDA=2.941
NC_035084.1	49214672	.	G	C	.	.	MAF_INRAE=6.329;MAF_USDA=4.167
NC_035084.1	49214714	.	G	T	.	.	MAF_USDA=2.459
NC_035084.1	49214733	.	A	G	.	.	MAF_USDA=25.41
NC_035084.1	49214748	.	G	T	.	.	MAF_INRAE=44.937;MAF_USDA=44.118
NC_035084.1	49214818	.	C	G	.	.	MAF_INRAE=21.667;MAF_USDA=1.639
NC_035084.1	49214819	.	T	A	.	.	MAF_USDA=3.279
NC_035084.1	49214826	.	T	A	.	.	MAF_INRAE=44.937;MAF_USDA=36.471
NC_035084.1	49214845	.	C	A	.	.	MAF_INRAE=39.241;MAF_USDA=16.471
NC_035084.1	49214860	.	A	G	.	.	MAF_INRAE=39.241;MAF_USDA=16.667
NC_035084.1	49214870	.	A	G	.	.	MAF_INRAE=39.241;MAF_USDA=16.667
NC_035084.1	49214895	.	C	T	.	.	MAF_INRAE=39.241;MAF_USDA=15.476
NC_035084.1	49214924	.	G	C	.	.	MAF_INRAE=39.241;MAF_USDA=16.071
NC_035084.1	49214934	.	C	A	.	.	MAF_INRAE=39.241;MAF_USDA=6.25
NC_035084.1	49214948	.	C	A	.	.	MAF_INRAE=15.823;MAF_USDA=44.643
NC_035084.1	49214976	.	A	G	.	.	MAF_INRAE=31.579;MAF_USDA=38.69
NC_035084.1	49215037	.	A	G	.	.	MAF_INRAE=15.833;MAF_USDA=2.941
NC_035084.1	49215086	.	T	C	.	.	MAF_INRAE=5.696
NC_035084.1	49215198	.	A	G	.	.	MAF_USDA=8.235
NC_035084.1	49215217	.	A	T	.	.	MAF_INRAE=39.241;MAF_USDA=16.471
NC_035084.1	49215231	.	C	A	.	.	MAF_INRAE=26.316;MAF_USDA=22.353
NC_035084.1	49215236	.	A	G	.	.	MAF_INRAE=39.241;MAF_USDA=16.471
NC_035084.1	49215246	.	C	T	.	.	MAF_INRAE=15.823;MAF_USDA=23.529
NC_035084.1	49215263	.	A	G	.	.	MAF_INRAE=39.241;MAF_USDA=16.471
NC_035084.1	49215271	.	T	C	.	.	MAF_INRAE=39.241;MAF_USDA=16.471
NC_035084.1	49215274	.	G	A	.	.	MAF_INRAE=6.667;MAF_USDA=6.557
NC_035084.1	49215408	.	C	T	.	.	MAF_INRAE=39.241;MAF_USDA=16.471
NC_035084.1	49215422	.	T	C	.	.	MAF_USDA=1.639
NC_035084.1	49215432	.	C	A	.	.	MAF_INRAE=39.241;MAF_USDA=16.471
NC_035084.1	49215433	.	A	T	.	.	MAF_INRAE=38.333;MAF_USDA=16.471
NC_035084.1	49215452	.	AGATACAAA	AGATACAAG	.	.	MAF_USDA=14.583
NC_035084.1	49215477	.	G	A	.	.	MAF_INRAE=39.241;MAF_USDA=16.471
NC_035084.1	49215539	.	A	G	.	.	MAF_INRAE=39.241;MAF_USDA=16.471
NC_035084.1	49215543	.	A	T	.	.	MAF_USDA=1.639
NC_035084.1	49215558	.	G	A	.	.	MAF_USDA=3.529
NC_035084.1	49215639	.	T	A	.	.	MAF_INRAE=24.051;MAF_USDA=31.548
NC_035084.1	49215674	.	T	G	.	.	MAF_INRAE=27.848;MAF_USDA=7.059
NC_035084.1	49215699	.	G	C	.	.	MAF_INRAE=6.329;MAF_USDA=2.941
NC_035084.1	49215749	.	T	A	.	.	MAF_INRAE=38.608;MAF_USDA=16.867
NC_035084.1	49215773	.	A	G	.	.	MAF_INRAE=42.105;MAF_USDA=17.073
NC_035084.1	49216324	.	C	A	.	.	MAF_USDA=19.412
NC_035084.1	49216392	.	A	T	.	.	MAF_INRAE=42.105;MAF_USDA=17.059
NC_035084.1	49216411	.	G	A	.	.	MAF_USDA=37.059
NC_035084.1	49216414	.	T	A	.	.	MAF_USDA=3.279
NC_035084.1	49216440	.	G	T	.	.	MAF_INRAE=42.105;MAF_USDA=16.471
NC_035084.1	49216468	.	C	A	.	.	MAF_INRAE=42.105;MAF_USDA=16.471
NC_035084.1	49216477	.	C	T	.	.	MAF_USDA=1.639
NC_035084.1	49216508	.	T	G	.	.	MAF_INRAE=15.823;MAF_USDA=22.941
NC_035084.1	49216534	.	C	T	.	.	MAF_USDA=9.016
NC_035084.1	49216535	.	G	A	.	.	MAF_INRAE=27.215;MAF_USDA=7.059
NC_035084.1	49216539	.	C	A	.	.	MAF_INRAE=15.823;MAF_USDA=20.0
NC_035084.1	49216554	.	A	G	.	.	MAF_INRAE=39.873;MAF_USDA=9.412
NC_035084.1	49216560	.	G	A	.	.	MAF_USDA=19.672
NC_035084.1	49216738	.	A	T	.	.	MAF_INRAE=39.241;MAF_USDA=9.412
NC_035084.1	49216741	.	G	T	.	.	MAF_USDA=1.639
NC_035084.1	49216764	.	C	T	.	.	MAF_USDA=5.882
NC_035084.1	49216802	.	G	A	.	.	MAF_INRAE=38.608;MAF_USDA=16.471
NC_035084.1	49216816	.	G	A	.	.	MAF_USDA=15.294
NC_035084.1	49216847	.	A	T	.	.	MAF_USDA=16.471
NC_035084.1	49216893	.	A	C	.	.	MAF_INRAE=39.241;MAF_USDA=10.119
NC_035084.1	49217015	.	A	C	.	.	MAF_INRAE=16.456;MAF_USDA=35.882
NC_035084.1	49217054	.	C	T	.	.	MAF_INRAE=39.241;MAF_USDA=9.412
NC_035084.1	49217059	.	G	T	.	.	MAF_USDA=5.882
NC_035084.1	49217126	.	G	C	.	.	MAF_INRAE=39.873;MAF_USDA=15.294
NC_035084.1	49217157	.	C	T	.	.	MAF_USDA=2.459
NC_035084.1	49217300	.	C	T	.	.	MAF_USDA=1.639
NC_035084.1	49217410	.	G	A	.	.	MAF_USDA=3.279
NC_035084.1	49217463	.	G	T	.	.	MAF_INRAE=15.823;MAF_USDA=20.0
NC_035084.1	49217490	.	G	A	.	.	MAF_INRAE=6.667;MAF_USDA=4.918
NC_035084.1	49217656	.	T	G	.	.	MAF_INRAE=44.304;MAF_USDA=22.941
NC_035084.1	49217660	.	A	T	.	.	MAF_USDA=7.377
NC_035084.1	49217673	.	G	T	.	.	MAF_USDA=1.639
NC_035084.1	49217683	.	G	T	.	.	MAF_USDA=6.471
NC_035084.1	49217700	.	T	G	.	.	MAF_INRAE=39.873;MAF_USDA=15.294
NC_035084.1	49217718	.	C	G	.	.	MAF_USDA=5.294
NC_035084.1	49217739	.	A	G	.	.	MAF_INRAE=42.105;MAF_USDA=10.0
NC_035084.1	49217758	.	T	A	.	.	MAF_USDA=35.294
NC_035084.1	49217900	.	T	A	.	.	MAF_INRAE=44.304;MAF_USDA=22.353
NC_035084.1	49217928	.	T	C	.	.	MAF_INRAE=16.667;MAF_USDA=37.647
NC_035084.1	49217941	.	C	T	.	.	MAF_INRAE=15.823;MAF_USDA=20.0
NC_035084.1	49217949	.	G	T	.	.	MAF_USDA=7.377
NC_035084.1	49217991	.	C	A	.	.	MAF_INRAE=27.215;MAF_USDA=12.353
NC_035084.1	49218021	.	G	T	.	.	MAF_USDA=10.417
NC_035084.1	49218073	.	T	C	.	.	MAF_INRAE=27.215;MAF_USDA=9.412
NC_035084.1	49218103	.	C	A	.	.	MAF_INRAE=43.038;MAF_USDA=40.0
NC_035084.1	49218238	.	T	C	.	.	MAF_USDA=36.471
NC_035084.1	49218243	.	T	C	.	.	MAF_USDA=4.918
NC_035084.1	49218289	.	C	T	.	.	MAF_USDA=6.557
NC_035084.1	49218308	.	G	T	.	.	MAF_INRAE=5.263
NC_035084.1	49218347	.	G	T	.	.	MAF_USDA=7.377
NC_035084.1	49218362	.	T	C	.	.	MAF_INRAE=27.215;MAF_USDA=14.706
NC_035084.1	49218395	.	A	G	.	.	MAF_USDA=2.353
NC_035084.1	49218406	.	G	A	.	.	MAF_USDA=4.706
NC_035084.1	49218433	.	G	T	.	.	MAF_USDA=1.639
NC_035084.1	49218462	.	T	C	.	.	MAF_INRAE=6.329;MAF_USDA=2.941
NC_035084.1	49218471	.	A	C	.	.	MAF_USDA=8.197
NC_035084.1	49218473	.	G	A	.	.	MAF_USDA=3.279
NC_035084.1	49218482	.	T	G	.	.	MAF_INRAE=27.215;MAF_USDA=8.824
NC_035084.1	49218552	.	T	G	.	.	MAF_INRAE=15.823;MAF_USDA=23.529
NC_035084.1	49218581	.	T	G	.	.	MAF_USDA=4.706
NC_035084.1	49218584	.	A	T	.	.	MAF_INRAE=27.215;MAF_USDA=9.412
NC_035084.1	49218627	.	G	A	.	.	MAF_INRAE=42.405;MAF_USDA=27.647
NC_035084.1	49218792	.	G	A	.	.	MAF_INRAE=39.241;MAF_USDA=19.412
NC_035084.1	49218811	.	T	G	.	.	MAF_USDA=17.059
NC_035084.1	49218842	.	T	C	.	.	MAF_INRAE=33.544;MAF_USDA=34.118
NC_035084.1	49218857	.	T	C	.	.	MAF_INRAE=44.937;MAF_USDA=43.529
NC_035084.1	49218949	.	C	A	.	.	MAF_INRAE=6.329;MAF_USDA=2.941
NC_035084.1	49218984	.	A	C	.	.	MAF_INRAE=39.241;MAF_USDA=19.412
NC_035084.1	49219012	.	C	T	.	.	MAF_INRAE=33.544;MAF_USDA=34.118
NC_035084.1	49219026	.	G	A	.	.	MAF_USDA=1.176
NC_035084.1	49219119	.	T	G	.	.	MAF_USDA=2.353
NC_035084.1	49219140	.	G	C	.	.	MAF_INRAE=26.582;MAF_USDA=9.412
NC_035084.1	49219152	.	G	A	.	.	MAF_INRAE=21.667;MAF_USDA=7.377
NC_035084.1	49219164	.	A	T	.	.	MAF_USDA=6.557
NC_035084.1	49219168	.	T	G	.	.	MAF_INRAE=15.823;MAF_USDA=22.941
NC_035084.1	49219169	.	C	T	.	.	MAF_INRAE=10.833;MAF_USDA=23.529
NC_035084.1	49219203	.	C	T	.	.	MAF_INRAE=17.089;MAF_USDA=27.647
NC_035084.1	49219295	.	C	T	.	.	MAF_USDA=1.639
NC_035084.1	49219364	.	A	C	.	.	MAF_INRAE=39.241;MAF_USDA=24.118
NC_035084.1	49219404	.	G	C	.	.	MAF_USDA=7.377
NC_035084.1	49219435	.	C	A	.	.	MAF_USDA=1.639
NC_035084.1	49219625	.	G	A	.	.	MAF_INRAE=49.367;MAF_USDA=41.176
NC_035084.1	49219684	.	C	T	.	.	MAF_INRAE=33.544;MAF_USDA=40.0
NC_035084.1	49219725	.	G	A	.	.	MAF_INRAE=5.833;MAF_USDA=4.918
NC_035084.1	49219778	.	A	G	.	.	MAF_INRAE=18.987;MAF_USDA=4.918
NC_035084.1	49219786	.	G	T	.	.	MAF_USDA=5.294
NC_035084.1	49219866	.	G	A	.	.	MAF_INRAE=6.329;MAF_USDA=1.765
NC_035084.1	49219878	.	G	A	.	.	MAF_INRAE=15.823;MAF_USDA=18.235
NC_035084.1	49219936	.	T	C	.	.	MAF_INRAE=24.051;MAF_USDA=42.941
NC_035084.1	49220089	.	C	T	.	.	MAF_INRAE=15.823;MAF_USDA=20.0
NC_035084.1	49220109	.	T	C	.	.	MAF_INRAE=15.823;MAF_USDA=20.0
NC_035084.1	49220119	.	G	A	.	.	MAF_INRAE=6.329;MAF_USDA=2.353
NC_035084.1	49220140	.	G	A	.	.	MAF_USDA=1.639
NC_035084.1	49220218	.	G	A	.	.	MAF_USDA=11.475
NC_035084.1	49220227	.	C	T	.	.	MAF_USDA=9.836
NC_035084.1	49220364	.	A	G	.	.	MAF_USDA=5.882
NC_035084.1	49220387	.	T	G	.	.	MAF_USDA=50.0
NC_035084.1	49220490	.	C	T	.	.	MAF_USDA=1.639
NC_035084.1	49220532	.	C	T	.	.	MAF_USDA=1.639
NC_035084.1	49220535	.	T	G	.	.	MAF_USDA=12.295
NC_035084.1	49220560	.	G	C	.	.	MAF_USDA=1.639
NC_035084.1	49220561	.	C	A	.	.	MAF_USDA=1.639
NC_035084.1	49220641	.	A	T	.	.	MAF_INRAE=50.0;MAF_USDA=37.647
NC_035084.1	49220733	.	A	C	.	.	MAF_USDA=1.639
NC_035084.1	49220751	.	A	C	.	.	MAF_INRAE=32.278;MAF_USDA=21.765
NC_035084.1	49220824	.	A	G	.	.	MAF_USDA=1.639
NC_035084.1	49220909	.	A	G	.	.	MAF_INRAE=6.329;MAF_USDA=4.167
NC_035084.1	49220985	.	G	T	.	.	MAF_INRAE=6.667;MAF_USDA=11.176
NC_035084.1	49221009	.	G	A	.	.	MAF_INRAE=34.177;MAF_USDA=20.588
NC_035084.1	49221022	.	G	T	.	.	MAF_INRAE=23.333;MAF_USDA=22.941
NC_035084.1	49221048	.	C	A	.	.	MAF_USDA=1.639
NC_035084.1	49221126	.	T	A	.	.	MAF_INRAE=15.823;MAF_USDA=20.0
NC_035084.1	49221140	.	C	A	.	.	MAF_INRAE=15.823;MAF_USDA=43.75
NC_035084.1	49221164	.	T	C	.	.	MAF_INRAE=16.456;MAF_USDA=20.0
NC_035084.1	49221165	.	A	T	.	.	MAF_INRAE=25.949;MAF_USDA=12.353
NC_035084.1	49221365	.	G	T	.	.	MAF_USDA=8.824
NC_035084.1	49221391	.	G	T	.	.	MAF_USDA=3.279
NC_035084.1	49221437	.	C	T	.	.	MAF_INRAE=34.177;MAF_USDA=19.048
NC_035084.1	49221460	.	A	G	.	.	MAF_INRAE=34.177;MAF_USDA=19.412
NC_035084.1	49221478	.	T	A	.	.	MAF_INRAE=39.873;MAF_USDA=34.118
NC_035084.1	49221500	.	G	A	.	.	MAF_USDA=1.639
NC_035084.1	49221522	.	T	C	.	.	MAF_USDA=3.279
NC_035084.1	49221580	.	G	A	.	.	MAF_INRAE=32.278;MAF_USDA=20.0
NC_035084.1	49221595	.	T	C	.	.	MAF_INRAE=6.329;MAF_USDA=4.167
NC_035084.1	49221628	.	A	C	.	.	MAF_INRAE=26.582;MAF_USDA=12.353
NC_035084.1	49221653	.	A	C	.	.	MAF_USDA=10.417
NC_035084.1	49221699	.	G	T	.	.	MAF_INRAE=5.263
NC_035084.1	49221714	.	C	T	.	.	MAF_USDA=2.353
NC_035084.1	49221746	.	A	C	.	.	MAF_INRAE=34.177;MAF_USDA=20.588
NC_035084.1	49221756	.	C	G	.	.	MAF_INRAE=21.667
NC_035084.1	49221773	.	C	T	.	.	MAF_USDA=1.639
NC_035084.1	49221774	.	G	T	.	.	MAF_USDA=1.639
NC_035084.1	49221910	.	T	C	.	.	MAF_USDA=2.353
NC_035084.1	49222002	.	A	T	.	.	MAF_INRAE=34.177;MAF_USDA=21.765
NC_035084.1	49222054	.	T	C	.	.	MAF_INRAE=34.177;MAF_USDA=21.176
NC_035084.1	49222098	.	A	G	.	.	MAF_INRAE=48.734;MAF_USDA=34.118
NC_035084.1	49222247	.	C	T	.	.	MAF_INRAE=29.747;MAF_USDA=12.941
NC_035084.1	49222255	.	C	T	.	.	MAF_INRAE=22.785;MAF_USDA=22.941
NC_035084.1	49222262	.	A	G	.	.	MAF_USDA=3.279
NC_035084.1	49222269	.	T	A	.	.	MAF_USDA=1.639
NC_035084.1	49222284	.	A	C	.	.	MAF_USDA=2.353
NC_035084.1	49222287	.	A	C	.	.	MAF_INRAE=22.785;MAF_USDA=22.941
NC_035084.1	49222318	.	T	C	.	.	MAF_INRAE=29.747;MAF_USDA=11.765
NC_035084.1	49222321	.	G	T	.	.	MAF_INRAE=10.526;MAF_USDA=4.706
NC_035084.1	49222365	.	G	A	.	.	MAF_USDA=2.353
NC_035084.1	49222443	.	G	T	.	.	MAF_USDA=1.639
NC_035084.1	49222447	.	C	T	.	.	MAF_INRAE=22.152;MAF_USDA=9.412
NC_035084.1	49222534	.	A	C	.	.	MAF_USDA=4.706
NC_035084.1	49222599	.	G	T	.	.	MAF_INRAE=18.987;MAF_USDA=12.353
NC_035084.1	49222605	.	T	G	.	.	MAF_INRAE=18.987;MAF_USDA=12.941
NC_035084.1	49222670	.	G	T	.	.	MAF_INRAE=17.722;MAF_USDA=12.941
NC_035084.1	49222688	.	T	A	.	.	MAF_INRAE=24.051;MAF_USDA=16.393
NC_035084.1	49222737	.	A	C	.	.	MAF_INRAE=29.114;MAF_USDA=17.647
NC_035084.1	49222809	.	C	T	.	.	MAF_INRAE=12.658;MAF_USDA=2.941
NC_035084.1	49222816	.	G	A	.	.	MAF_USDA=3.279
NC_035084.1	49222963	.	A	C	.	.	MAF_INRAE=43.038;MAF_USDA=34.706
NC_035084.1	49222968	.	T	C	.	.	MAF_USDA=14.583
NC_035084.1	49223013	.	C	T	.	.	MAF_USDA=4.918
NC_035084.1	49223038	.	G	A	.	.	MAF_INRAE=19.62;MAF_USDA=3.279
NC_035084.1	49223079	.	G	T	.	.	MAF_INRAE=32.278;MAF_USDA=21.176
NC_035084.1	49223107	.	T	C	.	.	MAF_INRAE=32.278;MAF_USDA=21.176
NC_035084.1	49223117	.	C	T	.	.	MAF_INRAE=13.333;MAF_USDA=4.706
NC_035084.1	49223186	.	T	A	.	.	MAF_INRAE=6.329;MAF_USDA=3.529
NC_035084.1	49223200	.	G	T	.	.	MAF_INRAE=18.354;MAF_USDA=2.459
NC_035084.1	49223238	.	G	T	.	.	MAF_USDA=3.279
NC_035084.1	49223255	.	T	C	.	.	MAF_INRAE=16.667;MAF_USDA=37.059
NC_035084.1	49223292	.	T	C	.	.	MAF_INRAE=19.62;MAF_USDA=40.0
NC_035084.1	49223293	.	G	A	.	.	MAF_INRAE=38.333;MAF_USDA=22.941
NC_035084.1	49223413	.	G	A	.	.	MAF_INRAE=6.667;MAF_USDA=5.738
NC_035084.1	49223422	.	C	A	.	.	MAF_INRAE=6.667;MAF_USDA=5.738
NC_035084.1	49223430	.	G	C	.	.	MAF_USDA=1.639
NC_035084.1	49223463	.	A	G	.	.	MAF_INRAE=16.667;MAF_USDA=17.059
NC_035084.1	49223476	.	T	C	.	.	MAF_INRAE=44.304;MAF_USDA=33.529
NC_035084.1	49223484	.	T	G	.	.	MAF_USDA=12.295
NC_035084.1	49223620	.	T	G	.	.	MAF_INRAE=13.333;MAF_USDA=4.706
NC_035084.1	49223630	.	C	T	.	.	MAF_INRAE=16.667;MAF_USDA=15.882
NC_035084.1	49223673	.	A	T	.	.	MAF_USDA=10.656
NC_035084.1	49223701	.	G	A	.	.	MAF_INRAE=32.278;MAF_USDA=21.176
NC_035084.1	49223738	.	T	C	.	.	MAF_INRAE=22.152;MAF_USDA=16.471
NC_035084.1	49223772	.	T	A	.	.	MAF_INRAE=19.62;MAF_USDA=3.279
NC_035084.1	49223815	.	C	A	.	.	MAF_USDA=11.475
NC_035084.1	49223888	.	G	A	.	.	MAF_USDA=1.639
NC_035084.1	49223971	.	C	T	.	.	MAF_USDA=4.706
NC_035084.1	49223972	.	T	A	.	.	MAF_INRAE=32.278;MAF_USDA=21.765
NC_035084.1	49224003	.	A	T	.	.	MAF_INRAE=18.987;MAF_USDA=39.412
NC_035084.1	49224181	.	T	C	.	.	MAF_INRAE=24.684;MAF_USDA=16.393
NC_035084.1	49224197	.	T	C	.	.	MAF_INRAE=6.667;MAF_USDA=4.918
NC_035084.1	49224213	.	C	T	.	.	MAF_INRAE=32.278;MAF_USDA=21.765
NC_035084.1	49224300	.	A	G	.	.	MAF_INRAE=18.987;MAF_USDA=41.176
NC_035084.1	49224335	.	T	C	.	.	MAF_INRAE=32.278;MAF_USDA=21.765
NC_035084.1	49224379	.	T	C	.	.	MAF_INRAE=32.278;MAF_USDA=24.706
NC_035084.1	49224408	.	G	A	.	.	MAF_USDA=1.639
NC_035084.1	49224518	.	G	A	.	.	MAF_INRAE=5.263;MAF_USDA=8.333
NC_035084.1	49224537	.	T	C	.	.	MAF_INRAE=13.333;MAF_USDA=4.706
NC_035084.1	49224684	.	T	C	.	.	MAF_INRAE=31.646;MAF_USDA=21.765
NC_035084.1	49224692	.	A	T	.	.	MAF_USDA=14.583
NC_035084.1	49224737	.	C	T	.	.	MAF_INRAE=24.684;MAF_USDA=17.213
NC_035084.1	49224870	.	G	A	.	.	MAF_USDA=4.098
NC_035084.1	49224879	.	A	T	.	.	MAF_USDA=3.279
NC_035084.1	49224918	.	C	T	.	.	MAF_INRAE=4.43;MAF_USDA=6.471
NC_035084.1	49225041	.	G	A	.	.	MAF_INRAE=15.789;MAF_USDA=3.529
NC_035084.1	49225115	.	G	C	.	.	MAF_USDA=3.279
NC_035084.1	49225189	.	C	T	.	.	MAF_INRAE=26.316
NC_035084.1	49225207	.	G	A	.	.	MAF_USDA=3.279
NC_035084.1	49225247	.	G	A	.	.	MAF_INRAE=6.667;MAF_USDA=5.738
NC_035084.1	49225288	.	C	T	.	.	MAF_INRAE=19.62;MAF_USDA=38.235
NC_035084.1	49225339	.	T	C	.	.	MAF_USDA=4.762
NC_035084.1	49225350	.	G	T	.	.	MAF_INRAE=19.62;MAF_USDA=3.333
NC_035084.1	49225403	.	C	T	.	.	MAF_USDA=1.667
NC_035084.1	49225419	.	G	T	.	.	MAF_INRAE=6.667;MAF_USDA=6.667
NC_035084.1	49225572	.	C	A	.	.	MAF_INRAE=13.333;MAF_USDA=4.706
NC_035084.1	49225755	.	C	T	.	.	MAF_USDA=4.706
NC_035084.1	49225773	.	G	A	.	.	MAF_INRAE=41.139;MAF_USDA=10.0
NC_035084.1	49225846	.	C	A	.	.	MAF_USDA=2.459
NC_035084.1	49225847	.	C	G	.	.	MAF_USDA=1.639
NC_035084.1	49226110	.	A	C	.	.	MAF_INRAE=18.987;MAF_USDA=39.412
NC_035084.1	49226142	.	T	C	.	.	MAF_INRAE=13.333;MAF_USDA=4.706
NC_035084.1	49226146	.	A	G	.	.	MAF_INRAE=27.215;MAF_USDA=24.706
NC_035084.1	49226243	.	C	A	.	.	MAF_INRAE=18.987;MAF_USDA=39.412
NC_035084.1	49226314	.	C	T	.	.	MAF_USDA=1.639
NC_035084.1	49226349	.	A	C	.	.	MAF_USDA=1.639
NC_035084.1	49226363	.	C	A	.	.	MAF_USDA=4.918
NC_035084.1	49226392	.	C	T	.	.	MAF_INRAE=21.667
NC_035084.1	49226399	.	C	A	.	.	MAF_USDA=8.197
NC_035084.1	49226445	.	C	T	.	.	MAF_USDA=4.706
NC_035084.1	49226495	.	T	C	.	.	MAF_USDA=2.459
NC_035084.1	49226505	.	C	T	.	.	MAF_INRAE=5.263
NC_035084.1	49226512	.	C	T	.	.	MAF_INRAE=6.329;MAF_USDA=2.353
NC_035084.1	49226585	.	C	T	.	.	MAF_USDA=3.279
NC_035084.1	49226658	.	G	A	.	.	MAF_USDA=3.279
NC_035084.1	49226672	.	G	A	.	.	MAF_INRAE=27.215;MAF_USDA=23.529
NC_035084.1	49226849	.	C	A	.	.	MAF_INRAE=5.263;MAF_USDA=1.639
NC_035084.1	49226920	.	A	T	.	.	MAF_INRAE=13.333;MAF_USDA=7.059
NC_035084.1	49226989	.	C	T	.	.	MAF_INRAE=18.987;MAF_USDA=1.639
NC_035084.1	49227046	.	C	T	.	.	MAF_INRAE=6.667;MAF_USDA=5.738
NC_035084.1	49227180	.	T	C	.	.	MAF_INRAE=20.886;MAF_USDA=5.882
NC_035084.1	49227268	.	G	T	.	.	MAF_INRAE=18.987;MAF_USDA=39.412
NC_035084.1	49227284	.	G	C	.	.	MAF_INRAE=13.333;MAF_USDA=4.706
NC_035084.1	49227312	.	C	T	.	.	MAF_INRAE=24.051;MAF_USDA=25.294
NC_035084.1	49227365	.	T	G	.	.	MAF_INRAE=24.051;MAF_USDA=25.882
NC_035084.1	49227459	.	A	C	.	.	MAF_INRAE=46.203;MAF_USDA=35.294
NC_035084.1	49227460	.	T	A	.	.	MAF_INRAE=47.5;MAF_USDA=35.294
NC_035084.1	49227485	.	G	A	.	.	MAF_INRAE=3.333
NC_035084.1	49227491	.	C	T	.	.	MAF_USDA=1.639
NC_035084.1	49227532	.	C	A	.	.	MAF_INRAE=24.051;MAF_USDA=25.882
NC_035084.1	49227541	.	A	C	.	.	MAF_INRAE=19.62;MAF_USDA=4.098
NC_035084.1	49227547	.	A	G	.	.	MAF_INRAE=18.987;MAF_USDA=39.412
NC_035084.1	49227683	.	A	G	.	.	MAF_USDA=1.639
NC_035084.1	49227737	.	G	T	.	.	MAF_USDA=2.459
NC_035084.1	49228382	.	T	A	.	.	MAF_INRAE=24.051;MAF_USDA=37.059
NC_035084.1	49228405	.	G	T	.	.	MAF_INRAE=16.667;MAF_USDA=18.235
NC_035084.1	49228575	.	A	T	.	.	MAF_INRAE=5.263;MAF_USDA=1.639
NC_035084.1	49228936	.	A	G	.	.	MAF_USDA=1.639
NC_035084.1	49228977	.	T	C	.	.	MAF_USDA=4.098
NC_035084.1	49229110	.	T	C	.	.	MAF_USDA=4.098
NC_035084.1	49229233	.	G	A	.	.	MAF_INRAE=48.734;MAF_USDA=46.471
NC_035084.1	49229280	.	C	T	.	.	MAF_USDA=1.639
NC_035084.1	49229317	.	T	C	.	.	MAF_USDA=1.639
NC_035084.1	49229384	.	T	A	.	.	MAF_USDA=4.706
NC_035084.1	49229403	.	G	T	.	.	MAF_INRAE=24.051;MAF_USDA=32.353
NC_035084.1	49229489	.	C	T	.	.	MAF_USDA=1.639
NC_035084.1	49229539	.	C	A	.	.	MAF_INRAE=13.333;MAF_USDA=4.706
NC_035084.1	49229592	.	T	G	.	.	MAF_INRAE=24.051;MAF_USDA=27.647
NC_035084.1	49229613	.	T	G	.	.	MAF_INRAE=11.392;MAF_USDA=5.882
NC_035084.1	49229626	.	T	G	.	.	MAF_INRAE=15.833
NC_035084.1	49229640	.	T	C	.	.	MAF_INRAE=43.671;MAF_USDA=36.471
NC_035084.1	49229667	.	A	G	.	.	MAF_INRAE=24.051;MAF_USDA=24.706
NC_035084.1	49229688	.	A	T	.	.	MAF_INRAE=11.392;MAF_USDA=20.588
NC_035084.1	49229729	.	C	T	.	.	MAF_USDA=6.557
NC_035084.1	49229830	.	T	C	.	.	MAF_USDA=1.639
NC_035084.1	49229901	.	C	T	.	.	MAF_USDA=2.459
NC_035084.1	49229905	.	C	T	.	.	MAF_INRAE=19.62;MAF_USDA=3.279
NC_035084.1	49229989	.	G	T	.	.	MAF_INRAE=32.278;MAF_USDA=31.967
NC_035084.1	49230048	.	A	C	.	.	MAF_USDA=3.279
NC_035084.1	49230053	.	A	T	.	.	MAF_INRAE=32.278
NC_035084.1	49230057	.	C	T	.	.	MAF_INRAE=5.696;MAF_USDA=5.294
NC_035084.1	49230063	.	C	T	.	.	MAF_USDA=4.118
NC_035084.1	49230095	.	G	T	.	.	MAF_USDA=3.279
NC_035084.1	49230114	.	A	G	.	.	MAF_INRAE=30.38;MAF_USDA=38.235
NC_035084.1	49230124	.	G	C	.	.	MAF_INRAE=31.646;MAF_USDA=12.353
NC_035084.1	49230148	.	G	A	.	.	MAF_INRAE=5.263
NC_035084.1	49230152	.	T	G	.	.	MAF_USDA=4.167
NC_035084.1	49230175	.	T	G	.	.	MAF_INRAE=18.354;MAF_USDA=10.656
NC_035084.1	49230177	.	A	G	.	.	MAF_USDA=2.353
NC_035084.1	49230189	.	A	C	.	.	MAF_USDA=3.571
NC_035084.1	49230209	.	A	G	.	.	MAF_INRAE=30.38;MAF_USDA=35.294
NC_035084.1	49230218	.	G	A	.	.	MAF_USDA=3.279
NC_035084.1	49230220	.	G	A	.	.	MAF_USDA=3.279
NC_035084.1	49230228	.	G	A	.	.	MAF_USDA=3.279
NC_035084.1	49230237	.	A	G	.	.	MAF_USDA=3.279
NC_035084.1	49230241	.	C	T	.	.	MAF_USDA=8.929
NC_035084.1	49230261	.	G	A	.	.	MAF_USDA=10.0
NC_035084.1	49230399	.	T	G	.	.	MAF_INRAE=31.013;MAF_USDA=31.765
NC_035084.1	49230448	.	A	G	.	.	MAF_USDA=3.279
NC_035084.1	49230463	.	T	A	.	.	MAF_INRAE=13.333;MAF_USDA=4.706
NC_035084.1	49230467	.	A	G	.	.	MAF_INRAE=12.658
NC_035084.1	49230473	.	G	T	.	.	MAF_USDA=4.167
NC_035084.1	49230481	.	C	T	.	.	MAF_USDA=4.167
NC_035084.1	49230487	.	C	T	.	.	MAF_INRAE=24.051;MAF_USDA=24.706
NC_035084.1	49230618	.	C	G	.	.	MAF_INRAE=30.38;MAF_USDA=29.412
NC_035084.1	49230635	.	T	G	.	.	MAF_INRAE=15.0;MAF_USDA=43.75
NC_035084.1	49230660	.	C	A	.	.	MAF_INRAE=31.646;MAF_USDA=30.588
NC_035084.1	49230683	.	T	C	.	.	MAF_INRAE=29.747;MAF_USDA=30.357
NC_035084.1	49230690	.	A	G	.	.	MAF_INRAE=29.747;MAF_USDA=29.762
NC_035084.1	49230798	.	T	C	.	.	MAF_INRAE=25.0
NC_035084.1	49230904	.	T	A	.	.	MAF_INRAE=31.013;MAF_USDA=11.176
NC_035084.1	49230974	.	G	A	.	.	MAF_USDA=14.583
NC_035084.1	49231078	.	T	C	.	.	MAF_INRAE=31.013;MAF_USDA=46.471
NC_035084.1	49231170	.	T	C	.	.	MAF_USDA=4.167
NC_035084.1	49231209	.	C	A	.	.	MAF_USDA=1.639
NC_035084.1	49231214	.	C	G	.	.	MAF_INRAE=20.886;MAF_USDA=7.059
NC_035084.1	49231247	.	A	G	.	.	MAF_USDA=4.167
NC_035084.1	49231256	.	C	T	.	.	MAF_USDA=2.459
NC_035084.1	49231295	.	G	A	.	.	MAF_USDA=10.0
NC_035084.1	49231400	.	T	C	.	.	MAF_USDA=1.639
NC_035084.1	49231508	.	A	G	.	.	MAF_USDA=4.167
NC_035084.1	49231562	.	G	A	.	.	MAF_INRAE=24.051;MAF_USDA=25.294
NC_035084.1	49231619	.	G	A	.	.	MAF_USDA=2.459
NC_035084.1	49231732	.	C	G	.	.	MAF_INRAE=43.671;MAF_USDA=48.361
NC_035084.1	49231785	.	G	A	.	.	MAF_USDA=16.667
NC_035084.1	49231796	.	T	A	.	.	MAF_INRAE=30.38;MAF_USDA=24.706
NC_035084.1	49231859	.	T	C	.	.	MAF_USDA=1.639
NC_035084.1	49231943	.	C	T	.	.	MAF_USDA=11.765
NC_035084.1	49231964	.	T	G	.	.	MAF_USDA=15.294
NC_035084.1	49232012	.	T	A	.	.	MAF_USDA=1.639
NC_035084.1	49232114	.	G	A	.	.	MAF_INRAE=5.696;MAF_USDA=4.118
NC_035084.1	49232125	.	C	T	.	.	MAF_USDA=1.639
NC_035084.1	49232180	.	G	T	.	.	MAF_USDA=3.529
NC_035084.1	49232192	.	G	C	.	.	MAF_USDA=1.639
NC_035084.1	49232198	.	C	G	.	.	MAF_INRAE=17.5
NC_035084.1	49232256	.	G	T	.	.	MAF_INRAE=32.278;MAF_USDA=12.941
NC_035084.1	49232400	.	C	T	.	.	MAF_INRAE=32.278;MAF_USDA=13.529
NC_035084.1	49232432	.	G	A	.	.	MAF_INRAE=21.667
NC_035084.1	49232465	.	C	T	.	.	MAF_USDA=20.492
NC_035084.1	49232498	.	A	G	.	.	MAF_USDA=15.882
NC_035084.1	49232501	.	G	T	.	.	MAF_USDA=8.333
NC_035084.1	49232503	.	C	A	.	.	MAF_USDA=14.706
NC_035084.1	49232656	.	A	G	.	.	MAF_USDA=1.639
NC_035084.1	49232747	.	G	A	.	.	MAF_INRAE=10.526;MAF_USDA=16.071
NC_035084.1	49232754	.	A	C	.	.	MAF_INRAE=44.304;MAF_USDA=45.833
NC_035084.1	49232764	.	G	A	.	.	MAF_USDA=2.5
NC_035084.1	49232766	.	C	A	.	.	MAF_USDA=1.667
NC_035084.1	49232865	.	G	C	.	.	MAF_USDA=18.824
NC_035084.1	49232965	.	G	T	.	.	MAF_USDA=2.941
NC_035084.1	49232980	.	A	G	.	.	MAF_INRAE=24.051;MAF_USDA=42.941
NC_035084.1	49233124	.	A	T	.	.	MAF_INRAE=24.051
NC_035084.1	49233241	.	A	C	.	.	MAF_INRAE=48.101;MAF_USDA=38.824
NC_035084.1	49233258	.	T	G	.	.	MAF_INRAE=13.333;MAF_USDA=4.706
NC_035084.1	49233335	.	A	G	.	.	MAF_INRAE=24.051;MAF_USDA=41.765
NC_035084.1	49233358	.	T	A	.	.	MAF_USDA=5.738
NC_035084.1	49233626	.	G	A	.	.	MAF_INRAE=24.051;MAF_USDA=23.529
NC_035084.1	49233640	.	G	A	.	.	MAF_INRAE=49.367;MAF_USDA=15.882
NC_035084.1	49233667	.	T	C	.	.	MAF_INRAE=6.667;MAF_USDA=5.738
NC_035084.1	49233677	.	T	C	.	.	MAF_INRAE=24.051;MAF_USDA=28.235
NC_035084.1	49233804	.	A	T	.	.	MAF_INRAE=6.667;MAF_USDA=4.918
NC_035084.1	49233956	.	G	A	.	.	MAF_USDA=4.918
NC_035084.1	49234010	.	A	T	.	.	MAF_USDA=1.695
NC_035084.1	49234033	.	C	A	.	.	MAF_USDA=5.932
NC_035084.1	49234848	.	A	C	.	.	MAF_USDA=18.033
NC_035084.1	49234897	.	G	A	.	.	MAF_USDA=1.639
NC_035084.1	49234951	.	T	C	.	.	MAF_INRAE=5.263;MAF_USDA=1.639
NC_035084.1	49234959	.	A	G	.	.	MAF_INRAE=18.354;MAF_USDA=3.279
NC_035084.1	49234979	.	T	G	.	.	MAF_INRAE=5.263;MAF_USDA=1.639
NC_035084.1	49235064	.	A	G	.	.	MAF_USDA=3.279
NC_035084.1	49235091	.	C	A	.	.	MAF_INRAE=4.43;MAF_USDA=6.471
NC_035084.1	49235099	.	A	T	.	.	MAF_USDA=4.167
NC_035084.1	49235142	.	C	A	.	.	MAF_USDA=5.738
NC_035084.1	49235212	.	C	G	.	.	MAF_USDA=2.459
NC_035084.1	49235659	.	G	A	.	.	MAF_INRAE=11.392;MAF_USDA=4.706
NC_035084.1	49235978	.	C	T	.	.	MAF_USDA=2.459
NC_035084.1	49236026	.	G	C	.	.	MAF_USDA=1.639
NC_035084.1	49236031	.	C	T	.	.	MAF_USDA=1.639
NC_035084.1	49236033	.	A	T	.	.	MAF_USDA=1.639
NC_035084.1	49236039	.	G	A	.	.	MAF_INRAE=24.051;MAF_USDA=48.824
NC_035084.1	49236047	.	T	A	.	.	MAF_INRAE=6.667;MAF_USDA=5.738
NC_035084.1	49236059	.	A	G	.	.	MAF_INRAE=19.62;MAF_USDA=5.738
NC_035084.1	49236070	.	C	A	.	.	MAF_INRAE=15.833;MAF_USDA=9.412
NC_035084.1	49236144	.	A	G	.	.	MAF_USDA=1.639
NC_035084.1	49236162	.	T	G	.	.	MAF_USDA=4.098
NC_035084.1	49236254	.	A	T	.	.	MAF_INRAE=25.316;MAF_USDA=26.471
NC_035084.1	49236280	.	A	C	.	.	MAF_INRAE=25.316;MAF_USDA=26.471
NC_035084.1	49236314	.	C	T	.	.	MAF_INRAE=17.5;MAF_USDA=8.333
NC_035084.1	49236343	.	T	G	.	.	MAF_INRAE=5.263
NC_035084.1	49236355	.	A	C	.	.	MAF_INRAE=6.667
NC_035084.1	49236419	.	C	A	.	.	MAF_USDA=1.639
NC_035084.1	49236493	.	A	G	.	.	MAF_INRAE=17.5;MAF_USDA=10.588
NC_035084.1	49236634	.	A	C	.	.	MAF_INRAE=18.354;MAF_USDA=2.459
NC_035084.1	49236668	.	C	T	.	.	MAF_USDA=9.016
NC_035084.1	49236742	.	C	A	.	.	MAF_USDA=4.918
NC_035084.1	49236768	.	G	A	.	.	MAF_USDA=4.918
NC_035084.1	49236788	.	A	T	.	.	MAF_USDA=18.033
NC_035084.1	49236808	.	A	G	.	.	MAF_USDA=2.459
NC_035084.1	49236840	.	C	T	.	.	MAF_INRAE=39.167;MAF_USDA=16.471
NC_035084.1	49236887	.	G	T	.	.	MAF_USDA=3.279
NC_035084.1	49236925	.	T	G	.	.	MAF_INRAE=14.557;MAF_USDA=42.941
NC_035084.1	49237011	.	C	T	.	.	MAF_USDA=1.639
NC_035084.1	49237085	.	T	G	.	.	MAF_USDA=1.639
NC_035084.1	49237186	.	G	A	.	.	MAF_INRAE=6.667;MAF_USDA=6.557
NC_035084.1	49237250	.	G	C	.	.	MAF_INRAE=39.167;MAF_USDA=12.941
NC_035084.1	49237465	.	G	A	.	.	MAF_INRAE=12.658;MAF_USDA=2.941
NC_035084.1	49237551	.	T	C	.	.	MAF_USDA=1.639
NC_035084.1	49237597	.	T	A	.	.	MAF_INRAE=47.468;MAF_USDA=14.706
NC_035084.1	49237832	.	T	A	.	.	MAF_USDA=4.118
NC_035084.1	49237893	.	T	A	.	.	MAF_INRAE=4.167;MAF_USDA=31.25
NC_035084.1	49237995	.	G	A	.	.	MAF_INRAE=15.19;MAF_USDA=41.176
NC_035084.1	49237999	.	G	A	.	.	MAF_USDA=2.459
NC_035084.1	49238038	.	G	C	.	.	MAF_USDA=3.279
NC_035084.1	49238042	.	C	A	.	.	MAF_USDA=2.459
NC_035084.1	49238248	.	G	A	.	.	MAF_USDA=4.167
NC_035084.1	49238257	.	C	T	.	.	MAF_USDA=3.529
NC_035084.1	49238268	.	T	C	.	.	MAF_USDA=1.639
NC_035084.1	49238325	.	C	A	.	.	MAF_USDA=2.459
NC_035084.1	49238454	.	C	T	.	.	MAF_USDA=4.167
NC_035084.1	49238537	.	T	G	.	.	MAF_USDA=1.639
NC_035084.1	49238538	.	C	G	.	.	MAF_USDA=1.639
NC_035084.1	49238539	.	T	C	.	.	MAF_USDA=1.639
NC_035084.1	49238552	.	C	T	.	.	MAF_USDA=2.459
NC_035084.1	49238724	.	C	T	.	.	MAF_USDA=2.459
NC_035084.1	49238766	.	T	G	.	.	MAF_USDA=7.377
NC_035084.1	49238888	.	C	T	.	.	MAF_INRAE=5.263;MAF_USDA=10.0
NC_035084.1	49238970	.	C	T	.	.	MAF_USDA=5.738
NC_035084.1	49239000	.	C	T	.	.	MAF_INRAE=26.316;MAF_USDA=30.588
NC_035084.1	49239015	.	T	C	.	.	MAF_INRAE=5.263;MAF_USDA=2.976
NC_035084.1	49239020	.	G	C	.	.	MAF_USDA=6.25
NC_035084.1	49239118	.	T	A	.	.	MAF_USDA=11.475
NC_035084.1	49239121	.	G	A	.	.	MAF_USDA=21.176
NC_035084.1	49239154	.	C	A	.	.	MAF_INRAE=5.263
NC_035084.1	49239210	.	G	T	.	.	MAF_USDA=11.475
NC_035084.1	49239233	.	C	T	.	.	MAF_USDA=1.639
NC_035084.1	49239271	.	A	G	.	.	MAF_INRAE=5.263
NC_035084.1	49239367	.	G	T	.	.	MAF_USDA=2.459
NC_035084.1	49239392	.	A	T	.	.	MAF_USDA=5.294
NC_035084.1	49239397	.	G	T	.	.	MAF_USDA=11.176
NC_035084.1	49239417	.	C	T	.	.	MAF_INRAE=6.329;MAF_USDA=17.059
NC_035084.1	49239493	.	C	T	.	.	MAF_USDA=6.627
NC_035084.1	49239508	.	C	A	.	.	MAF_USDA=3.529
NC_035084.1	49239518	.	C	T	.	.	MAF_USDA=1.639
NC_035084.1	49239524	.	A	C	.	.	MAF_INRAE=10.0;MAF_USDA=41.765
NC_035084.1	49239807	.	G	A	.	.	MAF_INRAE=13.291;MAF_USDA=40.588
NC_035084.1	49239819	.	T	G	.	.	MAF_USDA=1.639
NC_035084.1	49239874	.	A	G	.	.	MAF_USDA=5.738
NC_035084.1	49239956	.	G	T	.	.	MAF_USDA=4.167
NC_035084.1	49240019	.	G	A	.	.	MAF_INRAE=6.667;MAF_USDA=4.918
NC_035084.1	49240035	.	C	T	.	.	MAF_INRAE=37.342;MAF_USDA=28.235
NC_035084.1	49240120	.	G	A	.	.	MAF_INRAE=5.263;MAF_USDA=14.706
NC_035084.1	49240183	.	G	A	.	.	MAF_INRAE=5.263;MAF_USDA=2.083
NC_035084.1	49240229	.	T	A	.	.	MAF_INRAE=38.333;MAF_USDA=6.25
NC_035084.1	49240349	.	G	T	.	.	MAF_INRAE=13.291;MAF_USDA=41.765
NC_035084.1	49240402	.	G	A	.	.	MAF_INRAE=18.354;MAF_USDA=3.279
NC_035084.1	49240452	.	G	A	.	.	MAF_INRAE=37.342;MAF_USDA=39.583
NC_035084.1	49240480	.	G	T	.	.	MAF_INRAE=13.291;MAF_USDA=2.941
NC_035084.1	49240481	.	T	C	.	.	MAF_INRAE=15.833;MAF_USDA=2.941
NC_035084.1	49240500	.	C	T	.	.	MAF_INRAE=24.051;MAF_USDA=47.917
NC_035084.1	49240627	.	G	T	.	.	MAF_INRAE=37.342;MAF_USDA=29.412
NC_035084.1	49240657	.	C	T	.	.	MAF_INRAE=6.667;MAF_USDA=4.918
NC_035084.1	49240675	.	T	A	.	.	MAF_USDA=1.639
NC_035084.1	49240729	.	C	A	.	.	MAF_INRAE=6.329;MAF_USDA=4.167
NC_035084.1	49240801	.	C	A	.	.	MAF_INRAE=21.667;MAF_USDA=1.639
NC_035084.1	49240833	.	A	G	.	.	MAF_INRAE=5.263;MAF_USDA=15.882
NC_035084.1	49241041	.	G	T	.	.	MAF_INRAE=5.263
NC_035084.1	49241073	.	G	A	.	.	MAF_INRAE=6.667;MAF_USDA=4.098
NC_035084.1	49241097	.	G	A	.	.	MAF_INRAE=15.0;MAF_USDA=8.235
NC_035084.1	49241127	.	G	C	.	.	MAF_INRAE=4.167;MAF_USDA=25.882
NC_035084.1	49241171	.	G	A	.	.	MAF_INRAE=36.709;MAF_USDA=27.647
NC_035084.1	49241290	.	C	T	.	.	MAF_USDA=7.377
NC_035084.1	49241397	.	T	A	.	.	MAF_USDA=11.667
NC_035084.1	49241543	.	C	T	.	.	MAF_USDA=3.279
NC_035084.1	49241544	.	G	A	.	.	MAF_USDA=4.118
NC_035084.1	49241580	.	C	G	.	.	MAF_USDA=7.377
NC_035084.1	49241633	.	C	T	.	.	MAF_USDA=6.557
NC_035084.1	49241634	.	G	A	.	.	MAF_INRAE=24.051;MAF_USDA=25.882
NC_035084.1	49241697	.	T	C	.	.	MAF_USDA=1.639
NC_035084.1	49241782	.	G	T	.	.	MAF_INRAE=8.228;MAF_USDA=6.471
NC_035084.1	49241798	.	G	T	.	.	MAF_USDA=17.059
NC_035084.1	49241820	.	C	A	.	.	MAF_USDA=1.639
NC_035084.1	49241939	.	C	T	.	.	MAF_INRAE=47.468;MAF_USDA=14.706
NC_035084.1	49242018	.	T	A	.	.	MAF_INRAE=39.167;MAF_USDA=12.941
NC_035084.1	49242039	.	T	A	.	.	MAF_INRAE=31.013;MAF_USDA=14.118
NC_035084.1	49242076	.	T	C	.	.	MAF_INRAE=6.329;MAF_USDA=4.167
NC_035084.1	49242232	.	G	A	.	.	MAF_INRAE=5.263
NC_035084.1	49242287	.	G	T	.	.	MAF_INRAE=14.557;MAF_USDA=37.059
NC_035084.1	49242389	.	T	C	.	.	MAF_USDA=2.5
NC_035084.1	49242398	.	G	A	.	.	MAF_USDA=2.5
NC_035084.1	49242452	.	G	C	.	.	MAF_USDA=3.571
NC_035084.1	49242603	.	C	T	.	.	MAF_USDA=2.459
NC_035084.1	49242617	.	C	A	.	.	MAF_INRAE=6.667;MAF_USDA=21.311
NC_035084.1	49242673	.	A	G	.	.	MAF_USDA=1.639
NC_035084.1	49242677	.	A	T	.	.	MAF_INRAE=6.667;MAF_USDA=14.754
NC_035084.1	49242689	.	C	T	.	.	MAF_INRAE=10.526;MAF_USDA=14.706
NC_035084.1	49242703	.	C	T	.	.	MAF_INRAE=5.263
NC_035084.1	49242744	.	G	A	.	.	MAF_USDA=4.098
NC_035084.1	49242753	.	G	A	.	.	MAF_INRAE=21.667
NC_035084.1	49242756	.	T	A	.	.	MAF_INRAE=21.667
NC_035084.1	49242819	.	T	C	.	.	MAF_INRAE=48.101;MAF_USDA=14.706
NC_035084.1	49242873	.	A	C	.	.	MAF_INRAE=47.468;MAF_USDA=15.882
NC_035084.1	49242898	.	G	A	.	.	MAF_USDA=2.459
NC_035084.1	49242921	.	G	A	.	.	MAF_USDA=2.459
NC_035084.1	49242937	.	T	G	.	.	MAF_INRAE=28.481;MAF_USDA=42.353
NC_035084.1	49243115	.	G	T	.	.	MAF_INRAE=9.494;MAF_USDA=33.529
NC_035084.1	49243391	.	G	A	.	.	MAF_INRAE=48.101;MAF_USDA=15.882
NC_035084.1	49243433	.	C	G	.	.	MAF_USDA=4.098
NC_035084.1	49243513	.	C	T	.	.	MAF_USDA=16.667
NC_035084.1	49243605	.	C	T	.	.	MAF_USDA=1.639
NC_035084.1	49243610	.	G	A	.	.	MAF_USDA=2.459
NC_035084.1	49243651	.	C	T	.	.	MAF_INRAE=17.5;MAF_USDA=8.235
NC_035084.1	49243699	.	C	A	.	.	MAF_USDA=2.459
NC_035084.1	49243744	.	C	T	.	.	MAF_INRAE=6.962;MAF_USDA=6.471
NC_035084.1	49243825	.	G	T	.	.	MAF_INRAE=13.291;MAF_USDA=5.294
NC_035084.1	49243928	.	T	A	.	.	MAF_INRAE=6.667;MAF_USDA=4.918
NC_035084.1	49243929	.	A	G	.	.	MAF_USDA=1.639
NC_035084.1	49243972	.	G	T	.	.	MAF_USDA=5.738
NC_035084.1	49244023	.	C	T	.	.	MAF_USDA=8.197
NC_035084.1	49244136	.	T	C	.	.	MAF_INRAE=37.342;MAF_USDA=44.706
NC_035084.1	49244148	.	A	C	.	.	MAF_INRAE=37.342;MAF_USDA=45.294
NC_035084.1	49244149	.	G	T	.	.	MAF_INRAE=27.5;MAF_USDA=45.294
NC_035084.1	49244318	.	G	A	.	.	MAF_USDA=4.918
NC_035084.1	49244424	.	C	T	.	.	MAF_INRAE=40.506;MAF_USDA=45.882
NC_035084.1	49244480	.	C	T	.	.	MAF_USDA=1.639
NC_035084.1	49244509	.	G	A	.	.	MAF_INRAE=13.291;MAF_USDA=8.333
NC_035084.1	49244510	.	T	C	.	.	MAF_INRAE=33.333;MAF_USDA=45.294
NC_035084.1	49244706	.	A	G	.	.	MAF_INRAE=21.667
NC_035084.1	49244723	.	A	G	.	.	MAF_INRAE=6.667;MAF_USDA=8.197
NC_035084.1	49244739	.	C	T	.	.	MAF_USDA=1.639
NC_035084.1	49244784	.	C	A	.	.	MAF_INRAE=6.667;MAF_USDA=9.016
NC_035084.1	49244825	.	G	C	.	.	MAF_USDA=14.583
NC_035084.1	49244858	.	C	T	.	.	MAF_USDA=1.639
NC_035084.1	49244859	.	G	A	.	.	MAF_INRAE=17.5;MAF_USDA=11.905
NC_035084.1	49244860	.	T	C	.	.	MAF_INRAE=40.506;MAF_USDA=45.882
NC_035084.1	49244879	.	G	A	.	.	MAF_USDA=4.167
NC_035084.1	49244979	.	G	A	.	.	MAF_USDA=1.639
NC_035084.1	49244988	.	C	A	.	.	MAF_INRAE=9.494;MAF_USDA=29.412
NC_035084.1	49245050	.	A	T	.	.	MAF_INRAE=17.722
NC_035084.1	49245086	.	C	T	.	.	MAF_INRAE=5.263;MAF_USDA=1.639
NC_035084.1	49245130	.	T	C	.	.	MAF_USDA=1.639
NC_035084.1	49245161	.	T	G	.	.	MAF_INRAE=24.051;MAF_USDA=24.706
NC_035084.1	49245179	.	C	T	.	.	MAF_INRAE=24.167;MAF_USDA=17.059
NC_035084.1	49245218	.	T	C	.	.	MAF_INRAE=41.139;MAF_USDA=34.118
NC_035084.1	49245289	.	A	T	.	.	MAF_INRAE=40.506;MAF_USDA=45.882
NC_035084.1	49245341	.	G	A	.	.	MAF_USDA=14.754
NC_035084.1	49245485	.	C	A	.	.	MAF_USDA=5.294
NC_035084.1	49245564	.	G	C	.	.	MAF_INRAE=18.354
NC_035084.1	49245616	.	G	T	.	.	MAF_INRAE=30.38;MAF_USDA=34.706
NC_035084.1	49245635	.	G	T	.	.	MAF_INRAE=21.667;MAF_USDA=1.639
NC_035084.1	49245684	.	C	T	.	.	MAF_USDA=3.279
NC_035084.1	49245694	.	C	A	.	.	MAF_INRAE=10.526
NC_035084.1	49246012	.	T	C	.	.	MAF_USDA=2.459
NC_035084.1	49246036	.	T	C	.	.	MAF_INRAE=18.354;MAF_USDA=2.459
NC_035084.1	49246084	.	G	C	.	.	MAF_USDA=11.176
NC_035084.1	49246104	.	G	A	.	.	MAF_USDA=4.118
NC_035084.1	49246126	.	G	T	.	.	MAF_INRAE=9.494;MAF_USDA=32.353
NC_035084.1	49246211	.	G	T	.	.	MAF_USDA=1.639
NC_035084.1	49246228	.	G	A	.	.	MAF_USDA=4.167
NC_035084.1	49246449	.	A	T	.	.	MAF_INRAE=5.263
NC_035084.1	49246469	.	A	G	.	.	MAF_INRAE=17.722
NC_035084.1	49246567	.	C	T	.	.	MAF_USDA=1.639
NC_035084.1	49246750	.	A	G	.	.	MAF_INRAE=40.506;MAF_USDA=32.353
NC_035084.1	49246857	.	T	C	.	.	MAF_INRAE=39.873;MAF_USDA=31.765
NC_035084.1	49246907	.	G	A	.	.	MAF_INRAE=24.051;MAF_USDA=26.471
NC_035084.1	49247062	.	G	A	.	.	MAF_INRAE=33.333;MAF_USDA=16.667
NC_035084.1	49247064	.	A	C	.	.	MAF_USDA=16.667
NC_035084.1	49247078	.	G	A	.	.	MAF_USDA=28.235
NC_035084.1	49247088	.	A	G	.	.	MAF_INRAE=37.342;MAF_USDA=30.0
NC_035084.1	49247103	.	G	A	.	.	MAF_USDA=3.279
NC_035084.1	49247168	.	A	T	.	.	MAF_USDA=3.279
NC_035084.1	49247179	.	C	T	.	.	MAF_INRAE=17.089;MAF_USDA=4.918
NC_035084.1	49247202	.	G	C	.	.	MAF_USDA=1.639
NC_035084.1	49247228	.	A	G	.	.	MAF_USDA=9.016
NC_035084.1	49247235	.	A	C	.	.	MAF_INRAE=22.785;MAF_USDA=10.588
NC_035084.1	49247241	.	A	G	.	.	MAF_INRAE=13.291;MAF_USDA=8.333
NC_035084.1	49247266	.	G	A	.	.	MAF_USDA=5.738
NC_035084.1	49247298	.	G	T	.	.	MAF_USDA=1.667
NC_035084.1	49247420	.	T	A	.	.	MAF_INRAE=16.667
NC_035084.1	49247421	.	A	T	.	.	MAF_INRAE=5.263
NC_035084.1	49247437	.	T	G	.	.	MAF_USDA=1.639
NC_035084.1	49247538	.	G	T	.	.	MAF_USDA=14.118
NC_035084.1	49247603	.	A	G	.	.	MAF_USDA=4.918
NC_035084.1	49247637	.	G	T	.	.	MAF_USDA=7.377
NC_035084.1	49247657	.	A	T	.	.	MAF_USDA=14.583
NC_035084.1	49247659	.	T	G	.	.	MAF_INRAE=18.987;MAF_USDA=34.706
NC_035084.1	49247665	.	T	G	.	.	MAF_USDA=1.639
NC_035084.1	49247783	.	T	A	.	.	MAF_INRAE=39.873;MAF_USDA=41.176
NC_035084.1	49247786	.	G	A	.	.	MAF_USDA=1.639
NC_035084.1	49247797	.	C	T	.	.	MAF_USDA=1.639
NC_035084.1	49247853	.	T	A	.	.	MAF_USDA=1.639
NC_035084.1	49247877	.	G	A	.	.	MAF_USDA=4.118
NC_035084.1	49247882	.	G	A	.	.	MAF_USDA=1.639
NC_035084.1	49247920	.	G	A	.	.	MAF_USDA=1.639
NC_035084.1	49247949	.	T	C	.	.	MAF_INRAE=17.722
NC_035084.1	49248006	.	T	A	.	.	MAF_USDA=1.639
NC_035084.1	49248056	.	A	G	.	.	MAF_INRAE=5.263
NC_035084.1	49248121	.	C	G	.	.	MAF_USDA=5.738
NC_035084.1	49248124	.	A	C	.	.	MAF_USDA=8.824
NC_035084.1	49248216	.	A	T	.	.	MAF_INRAE=18.354
NC_035084.1	49248222	.	A	C	.	.	MAF_INRAE=41.772;MAF_USDA=28.235
NC_035084.1	49248249	.	G	T	.	.	MAF_INRAE=31.646;MAF_USDA=24.706
NC_035084.1	49248279	.	A	T	.	.	MAF_INRAE=18.354;MAF_USDA=1.639
NC_035084.1	49248428	.	C	T	.	.	MAF_INRAE=41.772;MAF_USDA=29.412
NC_035084.1	49248435	.	A	C	.	.	MAF_INRAE=31.646;MAF_USDA=25.882
NC_035084.1	49248506	.	G	A	.	.	MAF_INRAE=31.646;MAF_USDA=25.882
NC_035084.1	49248516	.	G	T	.	.	MAF_INRAE=21.667;MAF_USDA=5.738
NC_035084.1	49248524	.	G	T	.	.	MAF_INRAE=31.646;MAF_USDA=25.294
NC_035084.1	49248628	.	G	T	.	.	MAF_USDA=3.333
NC_035084.1	49248719	.	T	G	.	.	MAF_INRAE=32.278;MAF_USDA=35.246
NC_035084.1	49248736	.	T	A	.	.	MAF_INRAE=21.053;MAF_USDA=13.115
NC_035084.1	49248792	.	G	A	.	.	MAF_USDA=4.706
NC_035084.1	49248838	.	T	C	.	.	MAF_INRAE=17.722;MAF_USDA=4.237
NC_035084.1	49248851	.	C	G	.	.	MAF_INRAE=41.772;MAF_USDA=47.917
NC_035084.1	49248909	.	C	T	.	.	MAF_USDA=1.724
NC_035084.1	49248957	.	T	C	.	.	MAF_INRAE=18.354
NC_035084.1	49248998	.	T	C	.	.	MAF_USDA=9.412
NC_035084.1	49249014	.	G	A	.	.	MAF_USDA=2.941
NC_035084.1	49249131	.	G	A	.	.	MAF_USDA=6.557
NC_035084.1	49249238	.	G	A	.	.	MAF_USDA=1.639
NC_035084.1	49249284	.	C	A	.	.	MAF_INRAE=31.646;MAF_USDA=31.176
NC_035084.1	49249288	.	T	G	.	.	MAF_INRAE=33.333;MAF_USDA=27.647
NC_035084.1	49249410	.	G	A	.	.	MAF_INRAE=31.646;MAF_USDA=28.824
NC_035084.1	49249486	.	G	C	.	.	MAF_USDA=1.639
NC_035084.1	49249549	.	C	T	.	.	MAF_INRAE=18.354
NC_035084.1	49249579	.	T	C	.	.	MAF_USDA=4.098
NC_035084.1	49249627	.	T	C	.	.	MAF_USDA=4.167
NC_035084.1	49249659	.	T	G	.	.	MAF_USDA=1.639
NC_035084.1	49249796	.	A	G	.	.	MAF_INRAE=8.228;MAF_USDA=15.294
NC_035084.1	49250001	.	C	T	.	.	MAF_USDA=1.667
NC_035084.1	49250231	.	G	T	.	.	MAF_INRAE=47.468;MAF_USDA=28.824
NC_035084.1	49250292	.	G	T	.	.	MAF_INRAE=48.101;MAF_USDA=43.75
NC_035084.1	49250329	.	G	A	.	.	MAF_INRAE=48.101;MAF_USDA=28.824
NC_035084.1	49250333	.	G	T	.	.	MAF_USDA=10.0
NC_035084.1	49250368	.	T	A	.	.	MAF_USDA=5.294
NC_035084.1	49250399	.	G	A	.	.	MAF_USDA=1.639
NC_035084.1	49250409	.	A	G	.	.	MAF_INRAE=48.101;MAF_USDA=28.824
NC_035084.1	49250429	.	A	C	.	.	MAF_INRAE=48.101;MAF_USDA=28.235
NC_035084.1	49250550	.	T	C	.	.	MAF_INRAE=48.101;MAF_USDA=28.824
NC_035084.1	49250599	.	T	C	.	.	MAF_INRAE=5.263;MAF_USDA=17.059
NC_035084.1	49250600	.	C	T	.	.	MAF_USDA=2.459
NC_035084.1	49250654	.	C	T	.	.	MAF_INRAE=47.468;MAF_USDA=28.824
NC_035084.1	49250723	.	G	T	.	.	MAF_INRAE=47.468;MAF_USDA=29.412
NC_035084.1	49250731	.	T	A	.	.	MAF_INRAE=25.949;MAF_USDA=22.941
NC_035084.1	49250843	.	G	T	.	.	MAF_USDA=1.639
NC_035084.1	49250930	.	A	T	.	.	MAF_USDA=47.917
NC_035084.1	49250945	.	A	T	.	.	MAF_USDA=45.833
NC_035084.1	49250991	.	G	C	.	.	MAF_INRAE=6.962;MAF_USDA=18.293
NC_035084.1	49251007	.	G	A	.	.	MAF_INRAE=6.962;MAF_USDA=17.647
NC_035084.1	49251009	.	G	T	.	.	MAF_INRAE=25.316;MAF_USDA=44.118
NC_035084.1	49251042	.	A	T	.	.	MAF_INRAE=48.101;MAF_USDA=28.824
NC_035084.1	49251046	.	C	A	.	.	MAF_USDA=1.639
NC_035084.1	49251119	.	A	C	.	.	MAF_USDA=1.639
NC_035084.1	49251162	.	C	A	.	.	MAF_USDA=4.098
NC_035084.1	49251293	.	G	A	.	.	MAF_USDA=4.098
NC_035084.1	49251294	.	C	T	.	.	MAF_USDA=1.639
NC_035084.1	49251300	.	C	T	.	.	MAF_INRAE=24.684;MAF_USDA=7.647
NC_035084.1	49251317	.	C	T	.	.	MAF_INRAE=24.051;MAF_USDA=24.706
NC_035084.1	49251325	.	G	A	.	.	MAF_USDA=14.583
NC_035084.1	49251360	.	G	A	.	.	MAF_USDA=2.459
NC_035084.1	49251410	.	A	G	.	.	MAF_INRAE=41.139;MAF_USDA=28.824
NC_035084.1	49251412	.	A	T	.	.	MAF_INRAE=26.667;MAF_USDA=9.412
NC_035084.1	49251423	.	C	T	.	.	MAF_USDA=14.583
NC_035084.1	49251450	.	A	T	.	.	MAF_USDA=1.639
NC_035084.1	49251516	.	C	T	.	.	MAF_INRAE=25.949;MAF_USDA=12.353
NC_035084.1	49251567	.	C	T	.	.	MAF_USDA=5.294
NC_035084.1	49251572	.	A	T	.	.	MAF_USDA=13.529
NC_035084.1	49251582	.	G	A	.	.	MAF_USDA=2.459
NC_035084.1	49251639	.	T	C	.	.	MAF_INRAE=30.38;MAF_USDA=44.118
NC_035084.1	49251686	.	G	T	.	.	MAF_INRAE=5.263;MAF_USDA=1.639
NC_035084.1	49251756	.	A	T	.	.	MAF_INRAE=5.263;MAF_USDA=4.098
NC_035084.1	49251891	.	T	C	.	.	MAF_INRAE=22.785;MAF_USDA=12.941
NC_035084.1	49251939	.	C	T	.	.	MAF_USDA=1.639
NC_035084.1	49251990	.	G	A	.	.	MAF_INRAE=24.051;MAF_USDA=24.118
NC_035084.1	49252047	.	T	G	.	.	MAF_INRAE=21.667
NC_035084.1	49252084	.	G	T	.	.	MAF_INRAE=6.667;MAF_USDA=12.295
NC_035084.1	49252180	.	A	T	.	.	MAF_USDA=4.098
NC_035084.1	49252205	.	C	T	.	.	MAF_INRAE=5.263
NC_035084.1	49252240	.	T	G	.	.	MAF_INRAE=11.392;MAF_USDA=21.765
NC_035084.1	49252277	.	G	C	.	.	MAF_USDA=1.639
NC_035084.1	49252321	.	C	T	.	.	MAF_INRAE=6.667;MAF_USDA=12.295
NC_035084.1	49252343	.	A	T	.	.	MAF_USDA=4.706
NC_035084.1	49252442	.	C	A	.	.	MAF_USDA=1.639
NC_035084.1	49252445	.	G	A	.	.	MAF_INRAE=26.582;MAF_USDA=18.235
NC_035084.1	49252494	.	C	G	.	.	MAF_USDA=1.639
NC_035084.1	49252606	.	C	A	.	.	MAF_INRAE=5.263;MAF_USDA=3.279
NC_035084.1	49252613	.	C	A	.	.	MAF_INRAE=5.263;MAF_USDA=3.279
NC_035084.1	49252626	.	C	T	.	.	MAF_USDA=1.639
NC_035084.1	49252643	.	A	T	.	.	MAF_INRAE=5.263;MAF_USDA=4.167
NC_035084.1	49252695	.	C	T	.	.	MAF_INRAE=6.667;MAF_USDA=13.934
NC_035084.1	49252727	.	T	A	.	.	MAF_USDA=4.098
NC_035084.1	49252745	.	G	C	.	.	MAF_USDA=1.639
NC_035084.1	49252919	.	C	T	.	.	MAF_INRAE=6.667;MAF_USDA=4.918
NC_035084.1	49252953	.	G	C	.	.	MAF_USDA=4.098
NC_035084.1	49252989	.	G	A	.	.	MAF_INRAE=31.013;MAF_USDA=5.294
NC_035084.1	49253006	.	C	G	.	.	MAF_INRAE=5.263;MAF_USDA=11.176
NC_035084.1	49253036	.	C	T	.	.	MAF_USDA=1.639
NC_035084.1	49253038	.	T	G	.	.	MAF_INRAE=31.013;MAF_USDA=5.294
NC_035084.1	49253096	.	G	A	.	.	MAF_USDA=3.529
NC_035084.1	49253270	.	A	T	.	.	MAF_USDA=4.098
NC_035084.1	49253271	.	G	A	.	.	MAF_USDA=4.098
NC_035084.1	49253343	.	A	C	.	.	MAF_USDA=3.529
NC_035084.1	49253478	.	G	T	.	.	MAF_INRAE=5.263;MAF_USDA=4.098
NC_035084.1	49253789	.	C	A	.	.	MAF_USDA=4.098
NC_035084.1	49253898	.	G	C	.	.	MAF_INRAE=47.368;MAF_USDA=4.706
NC_035084.1	49253911	.	A	C	.	.	MAF_INRAE=22.5;MAF_USDA=10.588
NC_035084.1	49253913	.	T	A	.	.	MAF_USDA=7.647
NC_035084.1	49253914	.	T	G	.	.	MAF_INRAE=16.456;MAF_USDA=1.639
NC_035084.1	49253934	.	TGGGT	TGGGG	.	.	MAF_USDA=12.5
NC_035084.1	49253938	.	T	G	.	.	MAF_INRAE=50.0
NC_035084.1	49253950	.	G	C	.	.	MAF_USDA=3.333
NC_035084.1	49254093	.	A	C	.	.	MAF_INRAE=5.263;MAF_USDA=4.098
NC_035084.1	49254095	.	T	A	.	.	MAF_USDA=6.471
NC_035084.1	49254201	.	A	T	.	.	MAF_INRAE=17.722;MAF_USDA=30.0
NC_035084.1	49254207	.	G	T	.	.	MAF_USDA=2.459
NC_035084.1	49254219	.	G	A	.	.	MAF_INRAE=21.667
NC_035084.1	49254224	.	A	G	.	.	MAF_USDA=3.279
NC_035084.1	49254333	.	A	C	.	.	MAF_INRAE=32.278;MAF_USDA=5.294
NC_035084.1	49254487	.	C	A	.	.	MAF_INRAE=6.667;MAF_USDA=13.115
NC_035084.1	49254499	.	T	G	.	.	MAF_USDA=1.639
NC_035084.1	49254576	.	A	C	.	.	MAF_USDA=1.639
NC_035084.1	49254648	.	G	A	.	.	MAF_USDA=4.098
NC_035084.1	49254853	.	C	A	.	.	MAF_INRAE=6.667;MAF_USDA=12.295
NC_035084.1	49254947	.	G	C	.	.	MAF_USDA=4.098
NC_035084.1	49254961	.	G	A	.	.	MAF_USDA=8.197
NC_035084.1	49255114	.	T	A	.	.	MAF_INRAE=13.924;MAF_USDA=4.706
NC_035084.1	49255124	.	G	T	.	.	MAF_INRAE=5.263;MAF_USDA=2.459
NC_035084.1	49255138	.	G	A	.	.	MAF_INRAE=39.873;MAF_USDA=19.672
NC_035084.1	49255160	.	C	T	.	.	MAF_USDA=7.059
NC_035084.1	49255190	.	G	T	.	.	MAF_INRAE=44.937;MAF_USDA=32.941
NC_035084.1	49255212	.	G	T	.	.	MAF_INRAE=41.139;MAF_USDA=35.882
NC_035084.1	49255233	.	C	T	.	.	MAF_USDA=10.656
NC_035084.1	49255234	.	G	A	.	.	MAF_INRAE=49.167;MAF_USDA=27.059
NC_035084.1	49255248	.	G	T	.	.	MAF_INRAE=41.139;MAF_USDA=27.647
NC_035084.1	49255268	.	C	A	.	.	MAF_USDA=3.279
NC_035084.1	49255294	.	G	C	.	.	MAF_INRAE=40.506;MAF_USDA=28.824
NC_035084.1	49255312	.	A	T	.	.	MAF_INRAE=40.506;MAF_USDA=10.417
NC_035084.1	49255377	.	C	A	.	.	MAF_USDA=3.529
NC_035084.1	49255462	.	A	T	.	.	MAF_INRAE=6.667;MAF_USDA=12.295
NC_035084.1	49255491	.	C	T	.	.	MAF_INRAE=13.924;MAF_USDA=8.824
NC_035084.1	49255500	.	C	A	.	.	MAF_USDA=3.529
NC_035084.1	49255640	.	G	A	.	.	MAF_INRAE=25.316;MAF_USDA=44.118
NC_035084.1	49255690	.	G	A	.	.	MAF_INRAE=5.263
NC_035084.1	49255715	.	T	C	.	.	MAF_INRAE=13.924;MAF_USDA=4.706
NC_035084.1	49255786	.	A	C	.	.	MAF_INRAE=27.215;MAF_USDA=28.235
NC_035084.1	49255847	.	T	C	.	.	MAF_INRAE=13.924;MAF_USDA=44.706
NC_035084.1	49255896	.	T	C	.	.	MAF_INRAE=9.167;MAF_USDA=32.738
NC_035084.1	49255955	.	A	T	.	.	MAF_USDA=5.294
NC_035084.1	49255963	.	C	A	.	.	MAF_USDA=1.639
NC_035084.1	49256002	.	T	C	.	.	MAF_INRAE=26.582;MAF_USDA=30.588
NC_035084.1	49256022	.	A	G	.	.	MAF_USDA=6.471
NC_035084.1	49256032	.	T	A	.	.	MAF_INRAE=6.329;MAF_USDA=4.167
NC_035084.1	49256047	.	C	A	.	.	MAF_USDA=3.529
NC_035084.1	49256077	.	T	G	.	.	MAF_INRAE=5.263;MAF_USDA=3.279
NC_035084.1	49256086	.	T	A	.	.	MAF_USDA=2.459
NC_035084.1	49256116	.	C	T	.	.	MAF_INRAE=5.263;MAF_USDA=8.197
NC_035084.1	49256120	.	G	A	.	.	MAF_USDA=4.098
NC_035084.1	49256134	.	T	A	.	.	MAF_USDA=1.639
NC_035084.1	49256193	.	A	G	.	.	MAF_INRAE=6.667;MAF_USDA=4.918
NC_035084.1	49256288	.	G	A	.	.	MAF_INRAE=13.924;MAF_USDA=4.762
NC_035084.1	49256295	.	C	T	.	.	MAF_INRAE=13.924;MAF_USDA=4.762
NC_035084.1	49256296	.	A	T	.	.	MAF_INRAE=3.333;MAF_USDA=4.762
NC_035084.1	49256313	.	T	C	.	.	MAF_INRAE=21.519;MAF_USDA=15.476
NC_035084.1	49256367	.	A	G	.	.	MAF_USDA=37.5
NC_035084.1	49256554	.	C	T	.	.	MAF_USDA=3.279
NC_035084.1	49256601	.	A	C	.	.	MAF_INRAE=12.658;MAF_USDA=4.118
NC_035084.1	49256687	.	C	T	.	.	MAF_USDA=7.377
NC_035084.1	49256689	.	T	C	.	.	MAF_USDA=2.459
NC_035084.1	49256732	.	A	G	.	.	MAF_USDA=4.918
NC_035084.1	49256816	.	A	G	.	.	MAF_INRAE=48.734;MAF_USDA=43.529
NC_035084.1	49256824	.	C	T	.	.	MAF_INRAE=18.987;MAF_USDA=11.176
NC_035084.1	49256870	.	G	A	.	.	MAF_USDA=3.279
NC_035084.1	49256901	.	A	G	.	.	MAF_INRAE=10.526;MAF_USDA=12.295
NC_035084.1	49257060	.	C	T	.	.	MAF_INRAE=3.333
NC_035084.1	49257177	.	G	A	.	.	MAF_INRAE=5.263;MAF_USDA=5.738
NC_035084.1	49257204	.	G	A	.	.	MAF_USDA=2.459
NC_035084.1	49257207	.	T	A	.	.	MAF_USDA=4.098
NC_035084.1	49257220	.	G	A	.	.	MAF_INRAE=12.5
NC_035084.1	49257240	.	G	A	.	.	MAF_USDA=4.098
NC_035084.1	49257251	.	G	A	.	.	MAF_INRAE=10.526;MAF_USDA=4.118
NC_035084.1	49257332	.	C	T	.	.	MAF_USDA=1.639
NC_035084.1	49257501	.	G	A	.	.	MAF_USDA=1.639
NC_035084.1	49257539	.	C	T	.	.	MAF_USDA=14.583
NC_035084.1	49257540	.	G	A	.	.	MAF_INRAE=6.329;MAF_USDA=11.176
NC_035084.1	49257542	.	C	T	.	.	MAF_INRAE=12.658;MAF_USDA=4.706
NC_035084.1	49257682	.	C	A	.	.	MAF_USDA=7.377
NC_035084.1	49257748	.	G	A	.	.	MAF_USDA=2.459
NC_035084.1	49257773	.	T	C	.	.	MAF_INRAE=24.684;MAF_USDA=22.941
NC_035084.1	49257785	.	G	C	.	.	MAF_USDA=2.459
NC_035084.1	49257804	.	T	C	.	.	MAF_INRAE=6.329;MAF_USDA=14.118
NC_035084.1	49257987	.	T	A	.	.	MAF_INRAE=12.658;MAF_USDA=4.167
NC_035084.1	49257989	.	A	T	.	.	MAF_INRAE=3.333;MAF_USDA=4.167
NC_035084.1	49258011	.	G	A	.	.	MAF_USDA=1.639
NC_035084.1	49258059	.	G	T	.	.	MAF_INRAE=13.291;MAF_USDA=47.647
NC_035084.1	49258064	.	G	C	.	.	MAF_INRAE=6.667;MAF_USDA=4.918
NC_035084.1	49258379	.	C	A	.	.	MAF_INRAE=7.595;MAF_USDA=14.706
NC_035084.1	49258408	.	A	C	.	.	MAF_USDA=4.918
NC_035084.1	49258420	.	G	T	.	.	MAF_USDA=1.639
NC_035084.1	49258501	.	C	T	.	.	MAF_USDA=5.294
NC_035084.1	49258504	.	G	A	.	.	MAF_INRAE=27.215;MAF_USDA=11.176
NC_035084.1	49258508	.	G	T	.	.	MAF_INRAE=15.833;MAF_USDA=42.941
NC_035084.1	49258532	.	G	A	.	.	MAF_USDA=3.279
NC_035084.1	49258537	.	G	A	.	.	MAF_USDA=1.639
NC_035084.1	49258573	.	G	A	.	.	MAF_USDA=1.639
NC_035084.1	49258609	.	T	G	.	.	MAF_USDA=5.738
NC_035084.1	49258664	.	C	A	.	.	MAF_USDA=1.639
NC_035084.1	49258725	.	G	A	.	.	MAF_INRAE=34.81;MAF_USDA=4.118
NC_035084.1	49258753	.	C	T	.	.	MAF_USDA=5.738
NC_035084.1	49258796	.	A	T	.	.	MAF_INRAE=12.025;MAF_USDA=42.941
NC_035084.1	49258832	.	C	T	.	.	MAF_INRAE=5.263;MAF_USDA=1.639
NC_035084.1	49258855	.	A	C	.	.	MAF_USDA=3.279
NC_035084.1	49258959	.	A	G	.	.	MAF_INRAE=10.759;MAF_USDA=29.412
NC_035084.1	49258993	.	A	G	.	.	MAF_INRAE=5.263;MAF_USDA=3.279
NC_035084.1	49259199	.	T	A	.	.	MAF_USDA=2.542
NC_035084.1	49259250	.	T	C	.	.	MAF_USDA=6.557
NC_035084.1	49259304	.	G	A	.	.	MAF_INRAE=42.105;MAF_USDA=4.167
NC_035084.1	49259445	.	G	A	.	.	MAF_INRAE=6.329;MAF_USDA=17.647
NC_035084.1	49259448	.	G	A	.	.	MAF_INRAE=3.333;MAF_USDA=17.647
NC_035084.1	49259488	.	C	A	.	.	MAF_INRAE=12.658;MAF_USDA=4.118
NC_035084.1	49259535	.	G	A	.	.	MAF_USDA=4.098
NC_035084.1	49259580	.	A	G	.	.	MAF_INRAE=12.658;MAF_USDA=4.118
NC_035084.1	49259584	.	G	C	.	.	MAF_USDA=39.583
NC_035084.1	49259586	.	C	T	.	.	MAF_USDA=41.667
NC_035084.1	49259589	.	C	G	.	.	MAF_USDA=39.583
NC_035084.1	49259599	.	A	G	.	.	MAF_USDA=20.833
NC_035084.1	49259601	.	G	C	.	.	MAF_USDA=39.583
NC_035084.1	49259788	.	T	G	.	.	MAF_USDA=9.016
NC_035084.1	49259791	.	A	T	.	.	MAF_USDA=1.639
NC_035084.1	49259904	.	T	A	.	.	MAF_USDA=3.279
NC_035084.1	49259905	.	A	C	.	.	MAF_USDA=1.639
NC_035084.1	49259946	.	A	G	.	.	MAF_USDA=3.279
NC_035084.1	49259978	.	A	G	.	.	MAF_INRAE=17.722;MAF_USDA=17.059
NC_035084.1	49260071	.	G	A	.	.	MAF_INRAE=5.263;MAF_USDA=11.475
NC_035084.1	49260107	.	G	A	.	.	MAF_USDA=9.016
NC_035084.1	49260195	.	C	T	.	.	MAF_INRAE=12.658;MAF_USDA=5.294
NC_035084.1	49260360	.	C	G	.	.	MAF_USDA=1.667
NC_035084.1	49260412	.	C	T	.	.	MAF_INRAE=6.329;MAF_USDA=4.167
NC_035084.1	49260448	.	A	C	.	.	MAF_USDA=2.459
NC_035084.1	49260682	.	A	G	.	.	MAF_INRAE=35.443;MAF_USDA=25.294
NC_035084.1	49260802	.	G	C	.	.	MAF_USDA=3.279
NC_035084.1	49261033	.	G	T	.	.	MAF_USDA=3.279
NC_035084.1	49261034	.	C	T	.	.	MAF_USDA=3.279
NC_035084.1	49261043	.	G	A	.	.	MAF_INRAE=40.506;MAF_USDA=19.412
NC_035084.1	49261054	.	T	C	.	.	MAF_USDA=10.656
NC_035084.1	49261097	.	T	A	.	.	MAF_USDA=7.377
NC_035084.1	49261125	.	C	G	.	.	MAF_INRAE=18.354
NC_035084.1	49261147	.	C	T	.	.	MAF_INRAE=34.81;MAF_USDA=4.118
NC_035084.1	49261157	.	C	T	.	.	MAF_USDA=1.639
NC_035084.1	49261206	.	C	T	.	.	MAF_USDA=1.639
NC_035084.1	49261326	.	A	G	.	.	MAF_USDA=6.557
NC_035084.1	49261327	.	T	C	.	.	MAF_USDA=4.098
NC_035084.1	49261339	.	A	G	.	.	MAF_USDA=4.098
NC_035084.1	49261343	.	G	T	.	.	MAF_INRAE=21.667
NC_035084.1	49261365	.	G	A	.	.	MAF_INRAE=21.667
NC_035084.1	49261419	.	C	A	.	.	MAF_INRAE=21.667;MAF_USDA=5.882
NC_035084.1	49261444	.	C	T	.	.	MAF_INRAE=10.526;MAF_USDA=12.941
NC_035084.1	49261446	.	G	T	.	.	MAF_INRAE=21.667;MAF_USDA=6.25
NC_035084.1	49261447	.	G	A	.	.	MAF_USDA=2.459
NC_035084.1	49261448	.	C	T	.	.	MAF_USDA=2.459
NC_035084.1	49261457	.	A	G	.	.	MAF_USDA=3.279
NC_035084.1	49261544	.	A	G	.	.	MAF_USDA=4.098
NC_035084.1	49261586	.	G	A	.	.	MAF_USDA=4.098
NC_035084.1	49261627	.	A	T	.	.	MAF_USDA=5.738
NC_035084.1	49261658	.	G	C	.	.	MAF_INRAE=21.667;MAF_USDA=6.471
NC_035084.1	49261732	.	G	T	.	.	MAF_USDA=2.459
NC_035084.1	49261773	.	A	T	.	.	MAF_INRAE=21.667;MAF_USDA=6.471
NC_035084.1	49261774	.	A	T	.	.	MAF_USDA=3.529
NC_035084.1	49261778	.	A	T	.	.	MAF_USDA=1.639
NC_035084.1	49261884	.	C	T	.	.	MAF_INRAE=12.658;MAF_USDA=5.357
NC_035084.1	49262015	.	A	T	.	.	MAF_USDA=2.459
NC_035084.1	49262051	.	A	G	.	.	MAF_INRAE=6.329;MAF_USDA=4.167
NC_035084.1	49262054	.	G	A	.	.	MAF_INRAE=27.848;MAF_USDA=15.294
NC_035084.1	49262122	.	G	A	.	.	MAF_USDA=4.167
NC_035084.1	49262177	.	G	A	.	.	MAF_USDA=4.167
NC_035084.1	49262368	.	G	T	.	.	MAF_INRAE=13.291;MAF_USDA=45.882
NC_035084.1	49262417	.	G	A	.	.	MAF_USDA=2.459
NC_035084.1	49262436	.	C	G	.	.	MAF_USDA=4.098
NC_035084.1	49262439	.	A	G	.	.	MAF_USDA=6.557
NC_035084.1	49262481	.	T	G	.	.	MAF_USDA=4.098
NC_035084.1	49262512	.	C	T	.	.	MAF_INRAE=5.263;MAF_USDA=1.639
NC_035084.1	49262527	.	G	T	.	.	MAF_INRAE=21.667;MAF_USDA=3.529
NC_035084.1	49262703	.	C	G	.	.	MAF_USDA=1.639
NC_035084.1	49262740	.	C	T	.	.	MAF_INRAE=12.658;MAF_USDA=4.167
NC_035084.1	49263064	.	C	T	.	.	MAF_USDA=7.377
NC_035084.1	49263105	.	T	G	.	.	MAF_INRAE=18.354
NC_035084.1	49263106	.	A	C	.	.	MAF_INRAE=6.667;MAF_USDA=4.918
NC_035084.1	49263322	.	A	C	.	.	MAF_USDA=4.918
NC_035084.1	49263385	.	C	T	.	.	MAF_INRAE=27.848;MAF_USDA=14.706
NC_035084.1	49263427	.	A	G	.	.	MAF_USDA=1.639
NC_035084.1	49263432	.	C	A	.	.	MAF_INRAE=21.667;MAF_USDA=7.647
NC_035084.1	49263468	.	G	C	.	.	MAF_INRAE=27.848;MAF_USDA=15.294
NC_035084.1	49263564	.	C	T	.	.	MAF_INRAE=18.354
NC_035084.1	49263775	.	C	A	.	.	MAF_USDA=2.459
NC_035084.1	49263796	.	C	G	.	.	MAF_USDA=1.639
NC_035084.1	49263834	.	C	T	.	.	MAF_INRAE=18.354
NC_035084.1	49263883	.	T	A	.	.	MAF_INRAE=12.025;MAF_USDA=40.588
NC_035084.1	49263925	.	G	T	.	.	MAF_USDA=4.918
NC_035084.1	49263949	.	C	G,T	.	.	MAF_INRAE=6.329;MAF_USDA=3.279
NC_035084.1	49264081	.	A	G	.	.	MAF_INRAE=24.051;MAF_USDA=50.0
NC_035084.1	49264163	.	C	T	.	.	MAF_INRAE=21.667;MAF_USDA=7.377
NC_035084.1	49264457	.	T	A	.	.	MAF_USDA=3.279
NC_035084.1	49264592	.	T	A	.	.	MAF_INRAE=5.263
NC_035084.1	49264642	.	T	G	.	.	MAF_INRAE=3.333;MAF_USDA=10.417
NC_035084.1	49264663	.	C	T	.	.	MAF_INRAE=32.5
NC_035084.1	49264691	.	A	T	.	.	MAF_INRAE=12.658;MAF_USDA=5.882
NC_035084.1	49264699	.	T	A	.	.	MAF_USDA=6.557
NC_035084.1	49264771	.	T	A	.	.	MAF_USDA=4.918
NC_035084.1	49264783	.	A	C	.	.	MAF_USDA=4.098
NC_035084.1	49264786	.	T	A	.	.	MAF_USDA=4.167
NC_035084.1	49264851	.	G	A	.	.	MAF_INRAE=5.263;MAF_USDA=1.639
NC_035084.1	49264859	.	A	G	.	.	MAF_USDA=1.639
NC_035084.1	49264948	.	G	T	.	.	MAF_INRAE=5.263;MAF_USDA=4.918
NC_035084.1	49265011	.	T	G	.	.	MAF_USDA=2.083
NC_035084.1	49265098	.	G	A	.	.	MAF_INRAE=12.658;MAF_USDA=4.118
NC_035084.1	49265118	.	T	G	.	.	MAF_INRAE=12.658;MAF_USDA=5.294
NC_035084.1	49265121	.	A	T	.	.	MAF_INRAE=3.333;MAF_USDA=4.706
NC_035084.1	49265156	.	T	A	.	.	MAF_INRAE=26.582;MAF_USDA=11.765
NC_035084.1	49265168	.	G	A	.	.	MAF_INRAE=12.658;MAF_USDA=4.118
NC_035084.1	49265394	.	C	G	.	.	MAF_USDA=2.459
NC_035084.1	49265445	.	T	C	.	.	MAF_USDA=1.639
NC_035084.1	49265459	.	G	T	.	.	MAF_INRAE=18.354
NC_035084.1	49265492	.	C	T	.	.	MAF_INRAE=12.658;MAF_USDA=4.118
NC_035084.1	49265528	.	C	T	.	.	MAF_USDA=12.5
NC_035084.1	49265568	.	T	G	.	.	MAF_INRAE=12.658;MAF_USDA=4.706
NC_035084.1	49265641	.	A	T	.	.	MAF_USDA=2.542
NC_035084.1	49265659	.	T	C	.	.	MAF_USDA=4.819
NC_035084.1	49265675	.	C	T	.	.	MAF_USDA=4.217
NC_035084.1	49265873	.	A	T	.	.	MAF_INRAE=12.658;MAF_USDA=4.118
NC_035084.1	49265928	.	C	A	.	.	MAF_INRAE=12.658;MAF_USDA=4.118
NC_035084.1	49265985	.	G	A	.	.	MAF_USDA=1.639
NC_035084.1	49265990	.	G	A	.	.	MAF_INRAE=35.443;MAF_USDA=15.882
NC_035084.1	49266075	.	T	C	.	.	MAF_INRAE=11.392;MAF_USDA=28.824
NC_035084.1	49266091	.	A	G	.	.	MAF_USDA=10.656
NC_035084.1	49266108	.	C	A	.	.	MAF_USDA=10.656
NC_035084.1	49266235	.	G	A	.	.	MAF_INRAE=12.658;MAF_USDA=8.824
NC_035084.1	49266332	.	C	T	.	.	MAF_USDA=1.639
NC_035084.1	49266339	.	G	T	.	.	MAF_USDA=1.639
NC_035084.1	49266368	.	A	C	.	.	MAF_INRAE=7.595;MAF_USDA=11.176
NC_035084.1	49266372	.	G	C	.	.	MAF_INRAE=3.333;MAF_USDA=2.941
NC_035084.1	49266386	.	A	C	.	.	MAF_USDA=3.279
NC_035084.1	49266459	.	GTTTTTG	GTTTTTT	.	.	MAF_USDA=20.833
NC_035084.1	49266466	.	T	G	.	.	MAF_USDA=25.0
NC_035084.1	49266467	.	T	G	.	.	MAF_INRAE=22.5;MAF_USDA=14.583
NC_035084.1	49266494	.	A	G	.	.	MAF_USDA=1.639
NC_035084.1	49266514	.	G	T	.	.	MAF_USDA=3.279
NC_035084.1	49266541	.	A	G	.	.	MAF_USDA=15.833
NC_035084.1	49266559	.	T	C	.	.	MAF_USDA=11.667
NC_035084.1	49266639	.	C	T	.	.	MAF_USDA=8.235
NC_035084.1	49266795	.	C	A	.	.	MAF_USDA=1.639
NC_035084.1	49266796	.	C	T	.	.	MAF_USDA=1.639
NC_035084.1	49266840	.	G	A	.	.	MAF_INRAE=26.582;MAF_USDA=10.0
NC_035084.1	49266890	.	G	T	.	.	MAF_INRAE=18.354
NC_035084.1	49266972	.	C	T	.	.	MAF_INRAE=26.316
NC_035084.1	49267092	.	C	A	.	.	MAF_USDA=2.459
NC_035084.1	49267275	.	A	T	.	.	MAF_INRAE=48.734;MAF_USDA=22.941
NC_035084.1	49267300	.	T	A	.	.	MAF_INRAE=46.835
NC_035084.1	49267301	.	T	A	.	.	MAF_INRAE=40.0;MAF_USDA=33.333
NC_035084.1	49267302	.	A	T	.	.	MAF_INRAE=33.333;MAF_USDA=5.357
NC_035084.1	49267353	.	G	C	.	.	MAF_USDA=1.639
NC_035084.1	49267387	.	G	A	.	.	MAF_USDA=1.639
NC_035084.1	49267434	.	A	G	.	.	MAF_INRAE=12.658
NC_035084.1	49267501	.	G	A	.	.	MAF_USDA=6.557
NC_035084.1	49267505	.	C	A	.	.	MAF_USDA=7.377
NC_035084.1	49267576	.	C	T	.	.	MAF_INRAE=32.5;MAF_USDA=8.235
NC_035084.1	49267670	.	T	C	.	.	MAF_USDA=2.459
NC_035084.1	49267683	.	G	T	.	.	MAF_USDA=38.095
NC_035084.1	49267685	.	T	A	.	.	MAF_USDA=41.071
NC_035084.1	49267686	.	G	A	.	.	MAF_USDA=42.169
NC_035084.1	49267729	.	G	T	.	.	MAF_INRAE=6.667
NC_035084.1	49267738	.	G	T	.	.	MAF_INRAE=5.263;MAF_USDA=8.824
NC_035084.1	49267812	.	C	A	.	.	MAF_USDA=6.78
NC_035084.1	49267874	.	G	A	.	.	MAF_INRAE=37.975;MAF_USDA=30.588
NC_035084.1	49267924	.	A	G	.	.	MAF_INRAE=34.177;MAF_USDA=27.059
NC_035084.1	49268082	.	A	G	.	.	MAF_INRAE=11.392;MAF_USDA=21.176
NC_035084.1	49268097	.	C	T	.	.	MAF_USDA=2.459
NC_035084.1	49268135	.	A	T	.	.	MAF_INRAE=32.5;MAF_USDA=8.235
NC_035084.1	49268179	.	T	G	.	.	MAF_INRAE=31.646;MAF_USDA=28.824
NC_035084.1	49268216	.	A	C	.	.	MAF_INRAE=13.291;MAF_USDA=33.529
NC_035084.1	49268271	.	C	A	.	.	MAF_INRAE=22.5
NC_035084.1	49268283	.	T	C	.	.	MAF_USDA=4.098
NC_035084.1	49268328	.	T	A	.	.	MAF_INRAE=33.333;MAF_USDA=8.824
NC_035084.1	49268358	.	G	A	.	.	MAF_USDA=1.639
NC_035084.1	49268379	.	G	T	.	.	MAF_USDA=4.167
NC_035084.1	49268531	.	C	T	.	.	MAF_INRAE=19.62;MAF_USDA=34.118
NC_035084.1	49268533	.	C	T	.	.	MAF_INRAE=5.263;MAF_USDA=1.639
NC_035084.1	49268552	.	C	T	.	.	MAF_USDA=7.647
NC_035084.1	49268563	.	A	G	.	.	MAF_INRAE=19.62
NC_035084.1	49268667	.	C	A	.	.	MAF_INRAE=20.253;MAF_USDA=30.0
NC_035084.1	49268761	.	A	G	.	.	MAF_USDA=43.75
NC_035084.1	49268771	.	G	A	.	.	MAF_USDA=5.882
NC_035084.1	49268832	.	T	A	.	.	MAF_INRAE=30.833;MAF_USDA=44.118
NC_035084.1	49268970	.	G	C	.	.	MAF_INRAE=20.886;MAF_USDA=27.647
NC_035084.1	49269073	.	A	G	.	.	MAF_INRAE=5.263
NC_035084.1	49269256	.	C	A	.	.	MAF_INRAE=5.263;MAF_USDA=1.639
NC_035084.1	49269307	.	T	C	.	.	MAF_INRAE=5.263;MAF_USDA=3.529
NC_035084.1	49269320	.	C	T	.	.	MAF_INRAE=5.263;MAF_USDA=10.0
NC_035084.1	49269385	.	C	G	.	.	MAF_INRAE=5.263
NC_035084.1	49269393	.	C	T	.	.	MAF_USDA=6.25
NC_035084.1	49269447	.	G	A	.	.	MAF_USDA=8.235
NC_035084.1	49269450	.	T	A	.	.	MAF_INRAE=31.646;MAF_USDA=9.412
NC_035084.1	49269606	.	A	G	.	.	MAF_USDA=7.647
NC_035084.1	49269647	.	T	G	.	.	MAF_USDA=4.918
NC_035084.1	49269658	.	T	A	.	.	MAF_INRAE=5.263;MAF_USDA=15.294
NC_035084.1	49269689	.	T	C	.	.	MAF_INRAE=5.263;MAF_USDA=15.882
NC_035084.1	49269781	.	G	A	.	.	MAF_USDA=4.098
NC_035084.1	49269816	.	C	T	.	.	MAF_USDA=14.583
NC_035084.1	49269838	.	GCAATG	GCAATT	.	.	MAF_USDA=43.75
NC_035084.1	49269899	.	G	A	.	.	MAF_INRAE=47.368;MAF_USDA=16.471
NC_035084.1	49269907	.	G	A	.	.	MAF_USDA=6.557
NC_035084.1	49269951	.	C	T	.	.	MAF_USDA=4.918
NC_035084.1	49269958	.	C	A	.	.	MAF_USDA=1.639
NC_035084.1	49270138	.	T	C	.	.	MAF_INRAE=27.215;MAF_USDA=46.471
NC_035084.1	49270157	.	C	A	.	.	MAF_INRAE=5.696;MAF_USDA=14.118
NC_035084.1	49270158	.	C	A	.	.	MAF_INRAE=2.5;MAF_USDA=14.118
NC_035084.1	49270200	.	C	A	.	.	MAF_INRAE=47.368;MAF_USDA=19.412
NC_035084.1	49270239	.	C	T	.	.	MAF_INRAE=11.392;MAF_USDA=23.81
NC_035084.1	49270280	.	G	A	.	.	MAF_INRAE=10.759;MAF_USDA=42.353
NC_035084.1	49270370	.	C	T	.	.	MAF_INRAE=20.0;MAF_USDA=6.557
NC_035084.1	49270431	.	G	T	.	.	MAF_USDA=23.529
NC_035084.1	49270436	.	T	G	.	.	MAF_INRAE=3.333;MAF_USDA=4.098
NC_035084.1	49270528	.	G	T	.	.	MAF_USDA=7.059
NC_035084.1	49270539	.	A	C	.	.	MAF_INRAE=18.354
NC_035084.1	49270586	.	C	G	.	.	MAF_INRAE=18.354
NC_035084.1	49270638	.	C	G	.	.	MAF_INRAE=36.076;MAF_USDA=41.176
NC_035084.1	49270675	.	T	C	.	.	MAF_INRAE=19.62;MAF_USDA=37.647
NC_035084.1	49270710	.	C	T	.	.	MAF_INRAE=23.418;MAF_USDA=46.471
NC_035084.1	49270803	.	G	A	.	.	MAF_INRAE=8.333;MAF_USDA=22.353
NC_035084.1	49270804	.	G	T	.	.	MAF_USDA=12.295
NC_035084.1	49270805	.	G	T	.	.	MAF_USDA=12.295
NC_035084.1	49270806	.	A	T	.	.	MAF_USDA=12.295
NC_035084.1	49270814	.	T	A	.	.	MAF_USDA=6.557
NC_035084.1	49270843	.	C	T	.	.	MAF_USDA=11.475
NC_035084.1	49270875	.	A	G	.	.	MAF_INRAE=5.263;MAF_USDA=1.667
NC_035084.1	49270957	.	G	A	.	.	MAF_USDA=4.706
NC_035084.1	49270988	.	A	G	.	.	MAF_USDA=1.639
NC_035084.1	49271051	.	C	A	.	.	MAF_USDA=2.459
NC_035084.1	49271063	.	C	T	.	.	MAF_USDA=2.459
NC_035084.1	49271093	.	A	G	.	.	MAF_USDA=8.235
NC_035084.1	49271105	.	C	A	.	.	MAF_INRAE=20.0;MAF_USDA=5.738
NC_035084.1	49271170	.	A	T	.	.	MAF_USDA=1.639
NC_035084.1	49271192	.	C	A	.	.	MAF_USDA=1.639
NC_035084.1	49271218	.	C	A	.	.	MAF_INRAE=11.392;MAF_USDA=22.353
NC_035084.1	49271232	.	A	G	.	.	MAF_INRAE=5.263;MAF_USDA=31.176
NC_035084.1	49271236	.	C	A	.	.	MAF_INRAE=13.333;MAF_USDA=7.059
NC_035084.1	49271277	.	A	C	.	.	MAF_INRAE=5.263;MAF_USDA=10.656
NC_035084.1	49271278	.	G	A	.	.	MAF_USDA=4.098
NC_035084.1	49271281	.	G	T	.	.	MAF_USDA=12.941
NC_035084.1	49271288	.	G	A	.	.	MAF_USDA=12.941
NC_035084.1	49271326	.	G	A	.	.	MAF_INRAE=5.263;MAF_USDA=8.333
NC_035084.1	49271335	.	G	A	.	.	MAF_INRAE=22.785;MAF_USDA=8.333
NC_035084.1	49271362	.	G	A	.	.	MAF_INRAE=6.667;MAF_USDA=6.557
NC_035084.1	49271409	.	G	A	.	.	MAF_USDA=5.738
NC_035084.1	49271448	.	G	T	.	.	MAF_INRAE=3.333;MAF_USDA=14.706
NC_035084.1	49271478	.	G	A	.	.	MAF_INRAE=5.833
NC_035084.1	49271505	.	C	T	.	.	MAF_INRAE=17.5
NC_035084.1	49271511	.	G	A	.	.	MAF_USDA=8.197
NC_035084.1	49271535	.	C	T	.	.	MAF_INRAE=31.667
NC_035084.1	49271625	.	C	G	.	.	MAF_USDA=3.279
NC_035084.1	49271641	.	G	A	.	.	MAF_USDA=1.639
NC_035084.1	49271697	.	C	T	.	.	MAF_INRAE=11.392;MAF_USDA=22.941
NC_035084.1	49271706	.	C	A	.	.	MAF_USDA=8.197
NC_035084.1	49271709	.	T	C	.	.	MAF_USDA=3.279
NC_035084.1	49271713	.	G	A	.	.	MAF_INRAE=12.658;MAF_USDA=42.941
NC_035084.1	49271716	.	A	T	.	.	MAF_INRAE=44.167;MAF_USDA=30.0
NC_035084.1	49271738	.	T	C	.	.	MAF_INRAE=27.215;MAF_USDA=42.941
NC_035084.1	49271813	.	C	A	.	.	MAF_USDA=8.197
NC_035084.1	49271872	.	T	G	.	.	MAF_USDA=4.118
NC_035084.1	49271880	.	C	G	.	.	MAF_USDA=5.294
NC_035084.1	49271980	.	G	A	.	.	MAF_USDA=18.824
NC_035084.1	49272142	.	G	T	.	.	MAF_INRAE=11.392;MAF_USDA=22.353
NC_035084.1	49272171	.	A	T	.	.	MAF_INRAE=20.0;MAF_USDA=11.475
NC_035084.1	49272189	.	C	T	.	.	MAF_USDA=4.706
NC_035084.1	49272197	.	G	T	.	.	MAF_INRAE=29.747;MAF_USDA=30.588
NC_035084.1	49272214	.	A	G	.	.	MAF_USDA=14.583
NC_035084.1	49272229	.	A	C	.	.	MAF_INRAE=29.747;MAF_USDA=31.176
NC_035084.1	49272280	.	G	T	.	.	MAF_INRAE=13.333;MAF_USDA=7.059
NC_035084.1	49272359	.	T	G	.	.	MAF_USDA=5.738
NC_035084.1	49272395	.	T	C	.	.	MAF_INRAE=6.667;MAF_USDA=6.557
NC_035084.1	49272453	.	C	A	.	.	MAF_INRAE=18.354;MAF_USDA=3.279
NC_035084.1	49272459	.	T	A	.	.	MAF_INRAE=20.0;MAF_USDA=18.824
NC_035084.1	49272506	.	T	C	.	.	MAF_INRAE=20.0;MAF_USDA=17.647
NC_035084.1	49272554	.	C	A	.	.	MAF_INRAE=20.0;MAF_USDA=18.824
NC_035084.1	49272558	.	A	G	.	.	MAF_INRAE=20.0;MAF_USDA=18.235
NC_035084.1	49272579	.	G	T	.	.	MAF_INRAE=20.0;MAF_USDA=18.824
NC_035084.1	49272588	.	G	A	.	.	MAF_INRAE=11.392;MAF_USDA=22.353
NC_035084.1	49272797	.	G	T	.	.	MAF_INRAE=21.667
NC_035084.1	49272809	.	T	G	.	.	MAF_INRAE=42.405;MAF_USDA=22.353
NC_035084.1	49272835	.	T	C	.	.	MAF_INRAE=11.392;MAF_USDA=28.235
NC_035084.1	49272877	.	T	A	.	.	MAF_USDA=7.377
NC_035084.1	49272931	.	A	G	.	.	MAF_INRAE=25.316;MAF_USDA=26.471
NC_035084.1	49273023	.	G	A	.	.	MAF_INRAE=15.823;MAF_USDA=25.0
NC_035084.1	49273098	.	G	A	.	.	MAF_USDA=1.639
NC_035084.1	49273146	.	C	A	.	.	MAF_INRAE=45.0;MAF_USDA=4.167
NC_035084.1	49273154	.	T	A	.	.	MAF_INRAE=8.333
NC_035084.1	49273289	.	G	A	.	.	MAF_INRAE=41.139;MAF_USDA=23.529
NC_035084.1	49273333	.	G	C	.	.	MAF_INRAE=17.089;MAF_USDA=33.333
NC_035084.1	49273365	.	G	C	.	.	MAF_USDA=2.5
NC_035084.1	49273430	.	T	A	.	.	MAF_INRAE=10.526;MAF_USDA=8.333
NC_035084.1	49273474	.	C	A	.	.	MAF_USDA=1.639
NC_035084.1	49273573	.	C	A	.	.	MAF_INRAE=5.063;MAF_USDA=38.235
NC_035084.1	49273616	.	A	G	.	.	MAF_INRAE=5.063;MAF_USDA=42.353
NC_035084.1	49273619	.	C	T	.	.	MAF_INRAE=1.667;MAF_USDA=45.882
NC_035084.1	49273652	.	G	T	.	.	MAF_INRAE=2.5;MAF_USDA=43.75
NC_035084.1	49273695	.	A	G	.	.	MAF_USDA=1.639
NC_035084.1	49273707	.	T	C	.	.	MAF_USDA=1.667
NC_035084.1	49273708	.	G	A	.	.	MAF_USDA=1.667
NC_035084.1	49273745	.	T	C	.	.	MAF_INRAE=5.063;MAF_USDA=41.667
NC_035084.1	49273751	.	C	G	.	.	MAF_INRAE=48.101;MAF_USDA=20.833
NC_035084.1	49273827	.	A	T	.	.	MAF_USDA=1.639
NC_035084.1	49273961	.	G	T	.	.	MAF_USDA=4.706
NC_035084.1	49273992	.	A	G	.	.	MAF_USDA=50.0
NC_035084.1	49274087	.	C	T	.	.	MAF_INRAE=42.405
NC_035084.1	49274143	.	C	A	.	.	MAF_INRAE=36.076;MAF_USDA=13.529
NC_035084.1	49274240	.	G	T	.	.	MAF_INRAE=36.076;MAF_USDA=14.706
NC_035084.1	49274254	.	G	A	.	.	MAF_INRAE=43.671;MAF_USDA=31.176
NC_035084.1	49274289	.	T	A	.	.	MAF_INRAE=43.038;MAF_USDA=36.471
NC_035084.1	49274291	.	A	G	.	.	MAF_INRAE=46.667;MAF_USDA=36.471
NC_035084.1	49274295	.	T	A	.	.	MAF_INRAE=46.667;MAF_USDA=36.471
NC_035084.1	49274359	.	C	T	.	.	MAF_USDA=4.098
NC_035084.1	49274394	.	G	A	.	.	MAF_USDA=1.639
NC_035084.1	49274464	.	T	A	.	.	MAF_INRAE=45.833;MAF_USDA=41.667
NC_035084.1	49274481	.	C	A	.	.	MAF_USDA=4.167
NC_035084.1	49274545	.	C	A	.	.	MAF_USDA=4.098
NC_035084.1	49274584	.	A	C	.	.	MAF_USDA=10.656
NC_035084.1	49274592	.	A	G	.	.	MAF_INRAE=5.063;MAF_USDA=42.353
NC_035084.1	49274749	.	T	A	.	.	MAF_INRAE=37.342;MAF_USDA=17.059
NC_035084.1	49274750	.	A	T	.	.	MAF_INRAE=44.167;MAF_USDA=17.059
NC_035084.1	49274761	.	C	G	.	.	MAF_INRAE=42.405;MAF_USDA=35.882
NC_035084.1	49274829	.	T	C	.	.	MAF_USDA=19.412
NC_035084.1	49274898	.	C	A	.	.	MAF_INRAE=31.579;MAF_USDA=34.706
NC_035084.1	49275086	.	G	T	.	.	MAF_INRAE=17.722;MAF_USDA=4.167
NC_035084.1	49275165	.	T	G	.	.	MAF_INRAE=42.405;MAF_USDA=37.647
NC_035084.1	49275173	.	A	C	.	.	MAF_INRAE=15.833;MAF_USDA=4.918
NC_035084.1	49275180	.	A	T	.	.	MAF_INRAE=36.709;MAF_USDA=16.471
NC_035084.1	49275183	.	T	C	.	.	MAF_INRAE=1.667;MAF_USDA=42.353
NC_035084.1	49275224	.	T	A	.	.	MAF_INRAE=5.263
NC_035084.1	49275299	.	C	T	.	.	MAF_USDA=4.167
NC_035084.1	49275304	.	A	T	.	.	MAF_INRAE=34.211
NC_035084.1	49275317	.	T	A	.	.	MAF_INRAE=44.304;MAF_USDA=41.667
NC_035084.1	49275386	.	G	A	.	.	MAF_USDA=3.279
NC_035084.1	49275466	.	G	T	.	.	MAF_USDA=41.667
NC_035084.1	49275561	.	G	T	.	.	MAF_USDA=27.083
NC_035084.1	49275570	.	G	T	.	.	MAF_USDA=35.417
NC_035084.1	49275601	.	G	T	.	.	MAF_USDA=1.695
NC_035084.1	49275652	.	T	G	.	.	MAF_USDA=1.639
NC_035084.1	49275674	.	G	A	.	.	MAF_INRAE=42.405;MAF_USDA=36.471
NC_035084.1	49275705	.	G	A	.	.	MAF_USDA=3.279
NC_035084.1	49275716	.	G	A	.	.	MAF_INRAE=43.671;MAF_USDA=31.765
NC_035084.1	49275870	.	C	T	.	.	MAF_USDA=2.459
NC_035084.1	49275878	.	G	T	.	.	MAF_INRAE=37.342;MAF_USDA=15.882
NC_035084.1	49275898	.	C	T	.	.	MAF_INRAE=36.709;MAF_USDA=16.471
NC_035084.1	49276000	.	C	T	.	.	MAF_INRAE=5.063;MAF_USDA=15.882
NC_035084.1	49276001	.	A	T	.	.	MAF_INRAE=17.089;MAF_USDA=1.639
NC_035084.1	49276291	.	G	T	.	.	MAF_INRAE=10.0;MAF_USDA=6.557
NC_035084.1	49276309	.	C	A	.	.	MAF_INRAE=19.62;MAF_USDA=5.294
NC_035084.1	49276379	.	G	A	.	.	MAF_INRAE=48.734;MAF_USDA=21.429
NC_035084.1	49276397	.	G	A	.	.	MAF_INRAE=5.063;MAF_USDA=16.471
NC_035084.1	49276413	.	A	G	.	.	MAF_USDA=3.529
NC_035084.1	49276473	.	G	A	.	.	MAF_INRAE=43.038;MAF_USDA=32.941
NC_035084.1	49276476	.	T	A	.	.	MAF_INRAE=46.667;MAF_USDA=31.765
NC_035084.1	49276602	.	C	A	.	.	MAF_USDA=6.557
NC_035084.1	49276606	.	G	C	.	.	MAF_INRAE=45.57;MAF_USDA=50.0
NC_035084.1	49276656	.	T	G	.	.	MAF_USDA=3.529
NC_035084.1	49276719	.	G	A	.	.	MAF_USDA=5.738
NC_035084.1	49276783	.	G	A	.	.	MAF_INRAE=5.833;MAF_USDA=4.118
NC_035084.1	49277028	.	A	G	.	.	MAF_INRAE=41.772
NC_035084.1	49277134	.	A	G	.	.	MAF_USDA=7.647
NC_035084.1	49277191	.	A	C	.	.	MAF_INRAE=21.667
NC_035084.1	49277201	.	C	A	.	.	MAF_USDA=2.459
NC_035084.1	49277412	.	C	T	.	.	MAF_USDA=3.279
NC_035084.1	49277450	.	C	T	.	.	MAF_USDA=3.279
NC_035084.1	49277478	.	G	A	.	.	MAF_USDA=4.118
NC_035084.1	49277483	.	T	C	.	.	MAF_USDA=1.639
NC_035084.1	49277542	.	C	T	.	.	MAF_INRAE=5.063;MAF_USDA=25.294
NC_035084.1	49277543	.	G	A	.	.	MAF_USDA=1.639
NC_035084.1	49277696	.	T	C	.	.	MAF_INRAE=43.038;MAF_USDA=36.471
NC_035084.1	49277717	.	C	T	.	.	MAF_INRAE=5.063;MAF_USDA=15.882
NC_035084.1	49277828	.	G	A	.	.	MAF_INRAE=5.263
NC_035084.1	49277841	.	T	C	.	.	MAF_USDA=17.213
NC_035084.1	49277865	.	C	A	.	.	MAF_INRAE=48.734;MAF_USDA=33.333
NC_035084.1	49278003	.	G	A	.	.	MAF_INRAE=12.5;MAF_USDA=30.357
NC_035084.1	49278026	.	C	T	.	.	MAF_INRAE=5.263
NC_035084.1	49278028	.	T	C	.	.	MAF_USDA=5.738
NC_035084.1	49278042	.	A	C	.	.	MAF_USDA=8.235
NC_035084.1	49278054	.	T	A	.	.	MAF_INRAE=10.833;MAF_USDA=7.377
NC_035084.1	49278110	.	A	G	.	.	MAF_USDA=16.471
NC_035084.1	49278115	.	G	A	.	.	MAF_INRAE=42.405;MAF_USDA=45.833
NC_035084.1	49278185	.	C	A	.	.	MAF_INRAE=10.833;MAF_USDA=7.377
NC_035084.1	49278278	.	G	C	.	.	MAF_INRAE=47.468;MAF_USDA=31.25
NC_035084.1	49278289	.	T	G	.	.	MAF_USDA=1.639
NC_035084.1	49278296	.	C	T	.	.	MAF_INRAE=5.063;MAF_USDA=15.882
NC_035084.1	49278315	.	A	C	.	.	MAF_INRAE=48.734;MAF_USDA=8.333
NC_035084.1	49278330	.	A	G	.	.	MAF_INRAE=43.038;MAF_USDA=43.529
NC_035084.1	49278349	.	G	A	.	.	MAF_INRAE=42.405;MAF_USDA=42.941
NC_035084.1	49278377	.	A	T	.	.	MAF_INRAE=15.833;MAF_USDA=4.918
NC_035084.1	49278384	.	C	A	.	.	MAF_USDA=1.639
NC_035084.1	49278453	.	C	T	.	.	MAF_USDA=14.583
NC_035084.1	49278467	.	G	A	.	.	MAF_USDA=1.639
NC_035084.1	49278530	.	C	T	.	.	MAF_INRAE=41.772;MAF_USDA=47.059
NC_035084.1	49278546	.	A	G	.	.	MAF_INRAE=43.038;MAF_USDA=46.471
NC_035084.1	49278560	.	T	C	.	.	MAF_INRAE=5.263
NC_035084.1	49278562	.	G	A	.	.	MAF_INRAE=15.833;MAF_USDA=4.918
NC_035084.1	49278563	.	C	T	.	.	MAF_USDA=1.639
NC_035084.1	49278582	.	T	A	.	.	MAF_INRAE=42.405;MAF_USDA=48.235
NC_035084.1	49278600	.	A	C	.	.	MAF_INRAE=42.405;MAF_USDA=48.235
NC_035084.1	49278651	.	A	G	.	.	MAF_USDA=4.098
NC_035084.1	49278682	.	G	A	.	.	MAF_INRAE=36.076;MAF_USDA=31.765
NC_035084.1	49278774	.	G	T	.	.	MAF_INRAE=5.263;MAF_USDA=2.459
NC_035084.1	49278846	.	G	A	.	.	MAF_INRAE=5.263;MAF_USDA=5.294
NC_035084.1	49278946	.	G	A	.	.	MAF_USDA=5.882
NC_035084.1	49279054	.	C	T	.	.	MAF_INRAE=43.038;MAF_USDA=36.471
NC_035084.1	49279173	.	G	C	.	.	MAF_INRAE=19.62;MAF_USDA=12.353
NC_035084.1	49279237	.	G	A	.	.	MAF_USDA=8.235
NC_035084.1	49279247	.	G	A	.	.	MAF_INRAE=36.709;MAF_USDA=16.471
NC_035084.1	49279258	.	C	A	.	.	MAF_USDA=11.475
NC_035084.1	49279361	.	T	G	.	.	MAF_INRAE=43.038;MAF_USDA=35.882
NC_035084.1	49279366	.	A	G	.	.	MAF_USDA=1.639
NC_035084.1	49279417	.	G	A	.	.	MAF_INRAE=42.405;MAF_USDA=40.0
NC_035084.1	49279439	.	G	A	.	.	MAF_INRAE=42.405;MAF_USDA=35.294
NC_035084.1	49279484	.	C	T	.	.	MAF_INRAE=10.833;MAF_USDA=5.738
NC_035084.1	49279561	.	G	A	.	.	MAF_USDA=1.639
NC_035084.1	49279596	.	G	C	.	.	MAF_INRAE=42.405;MAF_USDA=38.824
NC_035084.1	49279657	.	G	A	.	.	MAF_USDA=4.118
NC_035084.1	49279666	.	C	G	.	.	MAF_INRAE=42.405;MAF_USDA=40.0
NC_035084.1	49279787	.	G	A	.	.	MAF_USDA=1.639
NC_035084.1	49279790	.	A	G	.	.	MAF_INRAE=42.405;MAF_USDA=41.176
NC_035084.1	49279800	.	G	A	.	.	MAF_USDA=1.639
NC_035084.1	49279842	.	G	A	.	.	MAF_USDA=3.279
NC_035084.1	49280013	.	A	C	.	.	MAF_USDA=7.647
NC_035084.1	49280032	.	G	A	.	.	MAF_USDA=2.353
NC_035084.1	49280037	.	T	A	.	.	MAF_USDA=7.647
NC_035084.1	49280091	.	A	G	.	.	MAF_INRAE=42.405;MAF_USDA=39.412
NC_035084.1	49280102	.	A	C	.	.	MAF_INRAE=42.405;MAF_USDA=40.0
NC_035084.1	49280105	.	G	T	.	.	MAF_INRAE=5.063;MAF_USDA=16.471
NC_035084.1	49280123	.	G	T	.	.	MAF_INRAE=42.405;MAF_USDA=40.588
NC_035084.1	49280158	.	C	A	.	.	MAF_USDA=4.098
NC_035084.1	49280170	.	A	G	.	.	MAF_INRAE=10.833;MAF_USDA=7.377
NC_035084.1	49280213	.	T	A	.	.	MAF_USDA=3.279
NC_035084.1	49280235	.	G	T	.	.	MAF_INRAE=5.696
NC_035084.1	49280238	.	T	C	.	.	MAF_USDA=2.459
NC_035084.1	49280375	.	G	T	.	.	MAF_USDA=11.864
NC_035084.1	49280381	.	C	T	.	.	MAF_USDA=1.695
NC_035084.1	49280382	.	G	T	.	.	MAF_INRAE=41.772;MAF_USDA=37.349
NC_035084.1	49280386	.	T	G	.	.	MAF_INRAE=45.0;MAF_USDA=47.917
NC_035084.1	49280387	.	G	A	.	.	MAF_USDA=4.217
NC_035084.1	49280402	.	A	T	.	.	MAF_USDA=6.627
NC_035084.1	49280780	.	C	T	.	.	MAF_USDA=2.459
NC_035084.1	49280794	.	C	G	.	.	MAF_INRAE=15.789;MAF_USDA=14.118
NC_035084.1	49280880	.	C	T	.	.	MAF_USDA=1.639
NC_035084.1	49281029	.	G	T	.	.	MAF_INRAE=18.354
NC_035084.1	49281062	.	C	T	.	.	MAF_INRAE=42.405;MAF_USDA=40.0
NC_035084.1	49281145	.	G	T	.	.	MAF_USDA=16.471
NC_035084.1	49281215	.	G	T	.	.	MAF_USDA=14.118
NC_035084.1	49281243	.	G	A	.	.	MAF_USDA=38.235
NC_035084.1	49281284	.	G	A	.	.	MAF_USDA=1.639
NC_035084.1	49281291	.	C	T	.	.	MAF_USDA=39.881
NC_035084.1	49281304	.	C	A	.	.	MAF_USDA=19.048
NC_035084.1	49281332	.	T	C	.	.	MAF_USDA=2.542
NC_035084.1	49282317	.	C	A	.	.	MAF_INRAE=5.063;MAF_USDA=16.471
NC_035084.1	49282431	.	C	T	.	.	MAF_USDA=4.098
NC_035084.1	49282493	.	G	A	.	.	MAF_INRAE=15.833;MAF_USDA=3.279
NC_035084.1	49282497	.	G	A	.	.	MAF_USDA=7.377
NC_035084.1	49282522	.	C	A	.	.	MAF_USDA=6.557
NC_035084.1	49282773	.	T	C	.	.	MAF_USDA=1.639
NC_035084.1	49282844	.	T	C	.	.	MAF_USDA=14.583
NC_035084.1	49282866	.	T	G	.	.	MAF_INRAE=42.405;MAF_USDA=50.0
NC_035084.1	49282868	.	T	A	.	.	MAF_USDA=4.167
NC_035084.1	49282929	.	A	G	.	.	MAF_USDA=1.639
NC_035084.1	49283018	.	G	C	.	.	MAF_INRAE=42.405;MAF_USDA=44.118
NC_035084.1	49283037	.	T	A	.	.	MAF_INRAE=15.833;MAF_USDA=4.098
NC_035084.1	49283112	.	G	A	.	.	MAF_INRAE=42.405;MAF_USDA=49.412
NC_035084.1	49283176	.	C	T	.	.	MAF_INRAE=36.076;MAF_USDA=14.118
NC_035084.1	49283194	.	A	C	.	.	MAF_USDA=1.639
NC_035084.1	49283207	.	G	A	.	.	MAF_INRAE=42.405;MAF_USDA=49.412
NC_035084.1	49283246	.	T	C	.	.	MAF_USDA=1.639
NC_035084.1	49283315	.	G	A	.	.	MAF_INRAE=15.833;MAF_USDA=5.0
NC_035084.1	49283324	.	G	T	.	.	MAF_USDA=1.667
NC_035084.1	49283390	.	C	A	.	.	MAF_INRAE=21.519;MAF_USDA=32.738
NC_035084.1	49283413	.	A	T	.	.	MAF_USDA=3.39
NC_035084.1	49283495	.	T	G	.	.	MAF_INRAE=5.063;MAF_USDA=47.917
NC_035084.1	49283582	.	G	T	.	.	MAF_USDA=6.25
NC_035084.1	49283599	.	C	T	.	.	MAF_USDA=1.667
NC_035084.1	49283617	.	G	T	.	.	MAF_USDA=25.595
NC_035084.1	49283627	.	T	A	.	.	MAF_USDA=1.639
NC_035084.1	49283654	.	A	T	.	.	MAF_USDA=5.738
NC_035084.1	49283775	.	G	A	.	.	MAF_INRAE=10.0;MAF_USDA=24.706
NC_035084.1	49283859	.	C	T	.	.	MAF_INRAE=37.975;MAF_USDA=13.529
NC_035084.1	49283954	.	C	T	.	.	MAF_USDA=10.588
NC_035084.1	49283987	.	G	T	.	.	MAF_INRAE=15.0;MAF_USDA=4.918
NC_035084.1	49284040	.	C	G	.	.	MAF_INRAE=1.667
NC_035084.1	49284049	.	A	T	.	.	MAF_INRAE=2.5
NC_035084.1	49284053	.	A	T	.	.	MAF_INRAE=2.5
NC_035084.1	49284078	.	G	A	.	.	MAF_INRAE=13.333;MAF_USDA=5.294
NC_035084.1	49284085	.	C	T	.	.	MAF_INRAE=5.063;MAF_USDA=24.118
NC_035084.1	49284117	.	T	C	.	.	MAF_USDA=3.529
NC_035084.1	49284147	.	A	G	.	.	MAF_USDA=10.656
NC_035084.1	49284223	.	G	C	.	.	MAF_USDA=4.918
NC_035084.1	49284259	.	C	A	.	.	MAF_USDA=1.667
NC_035084.1	49284276	.	T	A	.	.	MAF_INRAE=18.987;MAF_USDA=9.524
NC_035084.1	49284285	.	T	C	.	.	MAF_USDA=8.333
NC_035084.1	49284307	.	C	T	.	.	MAF_USDA=25.301
NC_035084.1	49284452	.	C	T	.	.	MAF_INRAE=21.667;MAF_USDA=2.459
NC_035084.1	49284500	.	T	A	.	.	MAF_INRAE=5.063;MAF_USDA=17.647
NC_035084.1	49284628	.	A	T	.	.	MAF_INRAE=15.833
NC_035084.1	49284658	.	A	T	.	.	MAF_INRAE=15.833
NC_035084.1	49284662	.	C	A	.	.	MAF_INRAE=32.278;MAF_USDA=30.588
NC_035084.1	49284730	.	C	T	.	.	MAF_INRAE=15.833;MAF_USDA=4.918
NC_035084.1	49284925	.	G	A	.	.	MAF_INRAE=29.114;MAF_USDA=20.588
NC_035084.1	49284961	.	T	C	.	.	MAF_USDA=2.459
NC_035084.1	49284983	.	G	C	.	.	MAF_USDA=1.639
NC_035084.1	49285043	.	A	T	.	.	MAF_INRAE=3.333
NC_035084.1	49285047	.	A	T	.	.	MAF_INRAE=17.5
NC_035084.1	49285081	.	C	T	.	.	MAF_INRAE=5.263
NC_035084.1	49285105	.	A	T	.	.	MAF_INRAE=44.304;MAF_USDA=33.529
NC_035084.1	49285152	.	A	C	.	.	MAF_INRAE=26.582;MAF_USDA=20.0
NC_035084.1	49285160	.	A	T	.	.	MAF_INRAE=25.949;MAF_USDA=24.118
NC_035084.1	49285165	.	T	C	.	.	MAF_INRAE=13.333;MAF_USDA=20.0
NC_035084.1	49285197	.	A	T	.	.	MAF_INRAE=6.329;MAF_USDA=8.824
NC_035084.1	49285221	.	G	A	.	.	MAF_INRAE=43.671;MAF_USDA=36.471
NC_035084.1	49285269	.	G	A	.	.	MAF_USDA=1.639
NC_035084.1	49285276	.	A	T	.	.	MAF_USDA=1.639
NC_035084.1	49285303	.	C	A	.	.	MAF_INRAE=15.833;MAF_USDA=4.918
NC_035084.1	49285342	.	G	A	.	.	MAF_INRAE=5.263
NC_035084.1	49285764	.	T	C	.	.	MAF_USDA=3.012
NC_035084.1	49285782	.	C	A	.	.	MAF_USDA=6.667
NC_035084.1	49285820	.	C	A	.	.	MAF_USDA=7.759
NC_035084.1	49285824	.	C	T	.	.	MAF_USDA=7.759
NC_035084.1	49285902	.	C	T	.	.	MAF_USDA=7.5
NC_035084.1	49285932	.	G	A	.	.	MAF_USDA=1.765
NC_035084.1	49286010	.	T	G	.	.	MAF_USDA=4.167
NC_035084.1	49286011	.	C	T	.	.	MAF_USDA=4.167
NC_035084.1	49286031	.	A	C	.	.	MAF_INRAE=22.152;MAF_USDA=38.235
NC_035084.1	49286047	.	A	G	.	.	MAF_INRAE=28.481;MAF_USDA=49.412
NC_035084.1	49286067	.	G	A	.	.	MAF_INRAE=28.481;MAF_USDA=49.412
NC_035084.1	49286088	.	T	G	.	.	MAF_INRAE=37.342;MAF_USDA=24.405
NC_035084.1	49286091	.	G	A	.	.	MAF_INRAE=15.833;MAF_USDA=47.024
NC_035084.1	49286139	.	A	G	.	.	MAF_INRAE=6.329;MAF_USDA=8.824
NC_035084.1	49286206	.	G	A	.	.	MAF_USDA=1.667
NC_035084.1	49286219	.	A	T	.	.	MAF_INRAE=15.833;MAF_USDA=5.0
NC_035084.1	49286242	.	G	A	.	.	MAF_INRAE=28.481;MAF_USDA=49.405
NC_035084.1	49286245	.	A	T	.	.	MAF_INRAE=15.833;MAF_USDA=46.429
NC_035084.1	49286251	.	G	C	.	.	MAF_USDA=1.786
NC_035084.1	49286280	.	G	A	.	.	MAF_USDA=2.542
NC_035084.1	49286487	.	G	A	.	.	MAF_INRAE=1.667
NC_035084.1	49286488	.	G	C	.	.	MAF_INRAE=1.667
NC_035084.1	49286510	.	C	G	.	.	MAF_INRAE=13.333
NC_035084.1	49286516	.	A	T	.	.	MAF_INRAE=13.333;MAF_USDA=47.917
NC_035084.1	49286535	.	T	A	.	.	MAF_INRAE=8.333;MAF_USDA=27.083
NC_035084.1	49286540	.	T	A	.	.	MAF_INRAE=8.333;MAF_USDA=33.333
NC_035084.1	49286571	.	G	A	.	.	MAF_USDA=1.639
NC_035084.1	49286573	.	T	A	.	.	MAF_INRAE=18.987
NC_035084.1	49286581	.	C	T	.	.	MAF_USDA=3.279
NC_035084.1	49286583	.	C	A	.	.	MAF_USDA=4.098
NC_035084.1	49286598	.	A	T	.	.	MAF_USDA=14.583
NC_035084.1	49286602	.	C	T	.	.	MAF_USDA=27.083
NC_035084.1	49286620	.	G	A	.	.	MAF_USDA=4.918
NC_035084.1	49286623	.	A	G	.	.	MAF_INRAE=11.667;MAF_USDA=49.412
NC_035084.1	49286685	.	A	T	.	.	MAF_INRAE=9.167;MAF_USDA=32.143
NC_035084.1	49286714	.	G	A	.	.	MAF_USDA=4.918
NC_035084.1	49286723	.	A	G	.	.	MAF_INRAE=35.833;MAF_USDA=47.024
NC_035084.1	49286725	.	G	A	.	.	MAF_USDA=6.667
NC_035084.1	49286738	.	A	C	.	.	MAF_INRAE=26.582;MAF_USDA=40.0
NC_035084.1	49286739	.	G	A	.	.	MAF_INRAE=14.167;MAF_USDA=38.235
NC_035084.1	49286750	.	T	A	.	.	MAF_USDA=1.695
NC_035084.1	49286751	.	T	C	.	.	MAF_USDA=48.193
NC_035084.1	49286754	.	A	C	.	.	MAF_INRAE=24.167
NC_035084.1	49286755	.	A	C	.	.	MAF_USDA=10.417
NC_035084.1	49286758	.	G	C	.	.	MAF_INRAE=24.167
NC_035084.1	49286762	.	C	T	.	.	MAF_USDA=10.417
NC_035084.1	49286767	.	G	A	.	.	MAF_INRAE=3.797;MAF_USDA=18.75
NC_035084.1	49286792	.	G	A	.	.	MAF_INRAE=27.848;MAF_USDA=39.583
NC_035084.1	49286796	.	C	T	.	.	MAF_INRAE=15.0;MAF_USDA=39.583
NC_035084.1	49286797	.	T	G	.	.	MAF_INRAE=3.333;MAF_USDA=9.412
NC_035084.1	49286821	.	C	A	.	.	MAF_INRAE=17.722;MAF_USDA=9.836
NC_035084.1	49286837	.	G	T	.	.	MAF_INRAE=27.215;MAF_USDA=37.5
NC_035084.1	49286878	.	T	C	.	.	MAF_INRAE=25.949;MAF_USDA=41.667
NC_035084.1	49286914	.	C	T	.	.	MAF_INRAE=2.5;MAF_USDA=18.75
NC_035084.1	49286934	.	G	C	.	.	MAF_USDA=1.639
NC_035084.1	49286964	.	C	T	.	.	MAF_INRAE=27.848;MAF_USDA=48.824
NC_035084.1	49286976	.	C	G	.	.	MAF_INRAE=26.316;MAF_USDA=27.083
NC_035084.1	49286991	.	A	C	.	.	MAF_USDA=5.882
NC_035084.1	49287013	.	T	A	.	.	MAF_INRAE=27.848;MAF_USDA=49.412
NC_035084.1	49287036	.	T	C	.	.	MAF_INRAE=2.632;MAF_USDA=5.738
NC_035084.1	49287039	.	T	A	.	.	MAF_USDA=5.738
NC_035084.1	49287041	.	A	G	.	.	MAF_USDA=1.639
NC_035084.1	49287046	.	T	C	.	.	MAF_INRAE=15.833;MAF_USDA=37.5
NC_035084.1	49287068	.	G	T	.	.	MAF_INRAE=3.797;MAF_USDA=10.843
NC_035084.1	49287070	.	G	A	.	.	MAF_INRAE=22.5;MAF_USDA=5.952
NC_035084.1	49287124	.	G	T	.	.	MAF_INRAE=1.667;MAF_USDA=9.036
NC_035084.1	49287181	.	C	T	.	.	MAF_INRAE=27.848;MAF_USDA=43.976
NC_035084.1	49287182	.	G	A	.	.	MAF_USDA=10.843
NC_035084.1	49287190	.	C	T	.	.	MAF_USDA=1.695
NC_035084.1	49287214	.	T	C	.	.	MAF_INRAE=15.0;MAF_USDA=39.583
NC_035084.1	49287246	.	T	G	.	.	MAF_INRAE=25.949;MAF_USDA=46.429
NC_035084.1	49287255	.	A	C	.	.	MAF_INRAE=5.263;MAF_USDA=4.167
NC_035084.1	49287273	.	G	A	.	.	MAF_INRAE=27.215;MAF_USDA=49.405
NC_035084.1	49287278	.	A	T	.	.	MAF_USDA=10.833
NC_035084.1	49287302	.	A	C	.	.	MAF_INRAE=27.215;MAF_USDA=47.619
NC_035084.1	49287340	.	T	C	.	.	MAF_USDA=1.667
NC_035084.1	49287387	.	T	C	.	.	MAF_USDA=30.723
NC_035084.1	49287408	.	T	A	.	.	MAF_USDA=1.695
NC_035084.1	49287427	.	A	G	.	.	MAF_USDA=35.417
NC_035084.1	49287479	.	C	T	.	.	MAF_USDA=20.122
NC_035084.1	49287482	.	T	C	.	.	MAF_USDA=10.345
NC_035084.1	49287536	.	A	G	.	.	MAF_USDA=6.78
NC_035084.1	49288351	.	A	C	.	.	MAF_USDA=39.13
NC_035084.1	49288518	.	C	A	.	.	MAF_USDA=45.455
NC_035084.1	49288561	.	A	T	.	.	MAF_INRAE=18.333;MAF_USDA=32.609
NC_035084.1	49288582	.	T	A	.	.	MAF_USDA=28.261
NC_035084.1	49288638	.	A	T	.	.	MAF_USDA=50.0
NC_035084.1	49288755	.	C	T	.	.	MAF_INRAE=10.833;MAF_USDA=6.557
NC_035084.1	49288779	.	G	C	.	.	MAF_INRAE=3.333;MAF_USDA=4.167
NC_035084.1	49288887	.	G	T	.	.	MAF_INRAE=16.456;MAF_USDA=13.095
NC_035084.1	49288924	.	A	C	.	.	MAF_INRAE=12.025;MAF_USDA=34.524
NC_035084.1	49288940	.	C	T	.	.	MAF_INRAE=10.759;MAF_USDA=30.952
NC_035084.1	49288941	.	G	A	.	.	MAF_INRAE=10.0;MAF_USDA=7.5
NC_035084.1	49288986	.	C	A	.	.	MAF_INRAE=21.667
NC_035084.1	49289203	.	T	A	.	.	MAF_USDA=7.647
NC_035084.1	49289204	.	A	T	.	.	MAF_INRAE=37.342;MAF_USDA=18.235
NC_035084.1	49289205	.	A	T	.	.	MAF_INRAE=10.0;MAF_USDA=4.706
NC_035084.1	49289215	.	T	C	.	.	MAF_INRAE=36.709;MAF_USDA=30.0
NC_035084.1	49289219	.	C	A	.	.	MAF_INRAE=28.333;MAF_USDA=30.0
NC_035084.1	49289435	.	T	G	.	.	MAF_INRAE=10.833;MAF_USDA=7.5
NC_035084.1	49289501	.	G	C	.	.	MAF_USDA=47.917
NC_035084.1	49289507	.	T	C	.	.	MAF_INRAE=21.667;MAF_USDA=10.241
NC_035084.1	49289598	.	G	A	.	.	MAF_USDA=5.882
NC_035084.1	49289609	.	C	A	.	.	MAF_USDA=10.656
NC_035084.1	49289649	.	T	A	.	.	MAF_USDA=2.459
NC_035084.1	49289652	.	T	C	.	.	MAF_INRAE=23.418;MAF_USDA=7.647
NC_035084.1	49289653	.	T	A	.	.	MAF_INRAE=22.5;MAF_USDA=4.706
NC_035084.1	49289656	.	T	A	.	.	MAF_INRAE=22.5;MAF_USDA=12.5
NC_035084.1	49289672	.	A	G	.	.	MAF_INRAE=23.418;MAF_USDA=4.706
NC_035084.1	49289694	.	G	A	.	.	MAF_USDA=4.918
NC_035084.1	49289703	.	T	A	.	.	MAF_USDA=13.115
NC_035084.1	49289706	.	G	T	.	.	MAF_USDA=9.016
NC_035084.1	49289708	.	A	G	.	.	MAF_USDA=2.459
NC_035084.1	49289714	.	T	A	.	.	MAF_USDA=2.459
NC_035084.1	49289720	.	A	G	.	.	MAF_INRAE=10.833
NC_035084.1	49289723	.	A	G	.	.	MAF_USDA=2.459
NC_035084.1	49289744	.	A	G	.	.	MAF_INRAE=21.667;MAF_USDA=8.333
NC_035084.1	49289772	.	G	C	.	.	MAF_USDA=4.098
NC_035084.1	49289804	.	G	T	.	.	MAF_INRAE=23.418;MAF_USDA=4.706
NC_035084.1	49289805	.	G	T	.	.	MAF_USDA=3.279
NC_035084.1	49289830	.	C	A	.	.	MAF_INRAE=36.709;MAF_USDA=29.412
NC_035084.1	49289842	.	G	A	.	.	MAF_INRAE=31.646;MAF_USDA=34.706
NC_035084.1	49289847	.	T	G	.	.	MAF_USDA=4.098
NC_035084.1	49289848	.	C	A	.	.	MAF_INRAE=31.013;MAF_USDA=35.294
NC_035084.1	49289953	.	C	T	.	.	MAF_INRAE=39.873;MAF_USDA=35.294
NC_035084.1	49289968	.	A	T	.	.	MAF_INRAE=22.785;MAF_USDA=10.417
NC_035084.1	49289970	.	G	C	.	.	MAF_INRAE=21.667;MAF_USDA=4.706
NC_035084.1	49290081	.	C	T	.	.	MAF_INRAE=7.595;MAF_USDA=16.471
NC_035084.1	49290084	.	T	C	.	.	MAF_INRAE=28.333;MAF_USDA=30.0
NC_035084.1	49290092	.	C	T	.	.	MAF_INRAE=28.481;MAF_USDA=10.0
NC_035084.1	49290111	.	C	A	.	.	MAF_USDA=4.918
NC_035084.1	49290145	.	G	T	.	.	MAF_USDA=7.059
NC_035084.1	49290164	.	G	C	.	.	MAF_USDA=7.059
NC_035084.1	49290220	.	C	A	.	.	MAF_INRAE=7.595;MAF_USDA=16.471
NC_035084.1	49290221	.	G	A	.	.	MAF_INRAE=12.025;MAF_USDA=34.706
NC_035084.1	49290278	.	T	G	.	.	MAF_USDA=1.639
NC_035084.1	49290283	.	T	C	.	.	MAF_INRAE=36.709;MAF_USDA=29.412
NC_035084.1	49290292	.	C	T	.	.	MAF_INRAE=11.392;MAF_USDA=35.294
NC_035084.1	49290302	.	A	T	.	.	MAF_INRAE=7.595;MAF_USDA=11.176
NC_035084.1	49290323	.	A	G	.	.	MAF_INRAE=7.595;MAF_USDA=20.0
NC_035084.1	49290328	.	A	T	.	.	MAF_USDA=6.557
NC_035084.1	49290341	.	G	A	.	.	MAF_INRAE=7.595;MAF_USDA=15.882
NC_035084.1	49290370	.	T	A	.	.	MAF_INRAE=36.709;MAF_USDA=29.412
NC_035084.1	49290372	.	A	G	.	.	MAF_INRAE=21.667;MAF_USDA=4.706
NC_035084.1	49290406	.	G	A	.	.	MAF_INRAE=36.709;MAF_USDA=34.118
NC_035084.1	49290466	.	A	G	.	.	MAF_INRAE=36.076;MAF_USDA=37.647
NC_035084.1	49290742	.	T	C	.	.	MAF_INRAE=27.5;MAF_USDA=9.877
NC_035084.1	49290804	.	T	C	.	.	MAF_INRAE=35.833;MAF_USDA=47.826
NC_035084.1	49290903	.	T	A	.	.	MAF_INRAE=14.167;MAF_USDA=6.173
NC_035084.1	49290949	.	G	A	.	.	MAF_USDA=6.897
NC_035084.1	49290957	.	T	C	.	.	MAF_USDA=7.759
NC_035084.1	49291042	.	T	A	.	.	MAF_USDA=13.793
NC_035084.1	49291076	.	T	A	.	.	MAF_USDA=7.759
NC_035084.1	49291078	.	G	A	.	.	MAF_USDA=7.759
NC_035084.1	49291081	.	A	G	.	.	MAF_INRAE=21.667;MAF_USDA=6.173
NC_035084.1	49291097	.	T	G	.	.	MAF_USDA=5.172
NC_035084.1	49291246	.	G	A	.	.	MAF_USDA=3.448
NC_035084.1	49291312	.	C	A	.	.	MAF_USDA=5.738
NC_035084.1	49291320	.	A	T	.	.	MAF_INRAE=22.785;MAF_USDA=5.294
NC_035084.1	49291331	.	C	T	.	.	MAF_USDA=4.098
NC_035084.1	49291358	.	G	A	.	.	MAF_USDA=4.918
NC_035084.1	49291375	.	T	C	.	.	MAF_INRAE=34.81;MAF_USDA=44.118
NC_035084.1	49291412	.	G	A	.	.	MAF_INRAE=36.709;MAF_USDA=30.588
NC_035084.1	49291487	.	G	T	.	.	MAF_USDA=17.391
NC_035084.1	49291491	.	C	A	.	.	MAF_USDA=21.739
NC_035084.1	49291492	.	G	T	.	.	MAF_USDA=25.0
NC_035084.1	49291508	.	G	T	.	.	MAF_INRAE=37.975;MAF_USDA=38.824
NC_035084.1	49291601	.	C	T	.	.	MAF_USDA=4.918
NC_035084.1	49291613	.	G	T	.	.	MAF_INRAE=12.025;MAF_USDA=39.412
NC_035084.1	49291614	.	A	G	.	.	MAF_USDA=4.918
NC_035084.1	49291629	.	G	A	.	.	MAF_USDA=4.918
NC_035084.1	49291645	.	G	T	.	.	MAF_USDA=4.098
NC_035084.1	49291677	.	G	T	.	.	MAF_INRAE=8.861;MAF_USDA=21.765
NC_035084.1	49291734	.	T	A	.	.	MAF_INRAE=37.975;MAF_USDA=41.765
NC_035084.1	49291858	.	G	A	.	.	MAF_INRAE=5.263;MAF_USDA=10.656
NC_035084.1	49291980	.	A	C	.	.	MAF_USDA=5.738
NC_035084.1	49291994	.	C	A	.	.	MAF_INRAE=28.481;MAF_USDA=10.588
NC_035084.1	49292022	.	G	A	.	.	MAF_INRAE=13.333;MAF_USDA=7.647
NC_035084.1	49292126	.	C	A	.	.	MAF_INRAE=27.848;MAF_USDA=14.706
NC_035084.1	49292201	.	C	T	.	.	MAF_INRAE=5.263;MAF_USDA=16.471
NC_035084.1	49292263	.	C	T	.	.	MAF_INRAE=16.667;MAF_USDA=3.333
NC_035084.1	49292439	.	A	T	.	.	MAF_INRAE=5.263
NC_035084.1	49292459	.	T	C	.	.	MAF_INRAE=5.263;MAF_USDA=4.918
NC_035084.1	49292577	.	G	T	.	.	MAF_INRAE=15.19;MAF_USDA=4.118
NC_035084.1	49292650	.	C	T	.	.	MAF_INRAE=29.114;MAF_USDA=14.118
NC_035084.1	49292829	.	C	A	.	.	MAF_INRAE=5.263;MAF_USDA=9.016
NC_035084.1	49292928	.	C	A	.	.	MAF_INRAE=6.329;MAF_USDA=9.412
NC_035084.1	49293011	.	C	T	.	.	MAF_USDA=1.667
NC_035084.1	49293174	.	C	G	.	.	MAF_USDA=43.75
NC_035084.1	49293175	.	C	G	.	.	MAF_USDA=41.667
NC_035084.1	49293176	.	C	A	.	.	MAF_USDA=41.667
NC_035084.1	49293222	.	T	G	.	.	MAF_USDA=1.667
NC_035084.1	49293224	.	A	T	.	.	MAF_USDA=1.667
NC_035084.1	49293225	.	A	T	.	.	MAF_USDA=3.333
NC_035084.1	49293278	.	G	A	.	.	MAF_INRAE=7.595;MAF_USDA=15.882
NC_035084.1	49293329	.	G	T	.	.	MAF_USDA=2.459
NC_035084.1	49293561	.	G	A	.	.	MAF_USDA=1.639
NC_035084.1	49293759	.	A	T	.	.	MAF_INRAE=36.709;MAF_USDA=37.059
NC_035084.1	49293825	.	T	G	.	.	MAF_USDA=6.557
NC_035084.1	49293866	.	C	A	.	.	MAF_USDA=5.0
NC_035084.1	49293926	.	G	T	.	.	MAF_USDA=5.833
NC_035084.1	49293944	.	G	A	.	.	MAF_INRAE=21.667;MAF_USDA=2.353
NC_035084.1	49293974	.	C	T	.	.	MAF_USDA=4.098
NC_035084.1	49294156	.	G	A	.	.	MAF_INRAE=5.696;MAF_USDA=1.639
NC_035084.1	49294301	.	C	T	.	.	MAF_INRAE=10.759;MAF_USDA=18.824
NC_035084.1	49294365	.	T	C	.	.	MAF_USDA=1.639
NC_035084.1	49294597	.	C	T	.	.	MAF_INRAE=9.494;MAF_USDA=8.824
NC_035084.1	49294632	.	A	G	.	.	MAF_INRAE=5.263;MAF_USDA=8.197
NC_035084.1	49294654	.	C	G	.	.	MAF_USDA=4.098
NC_035084.1	49294655	.	C	A	.	.	MAF_USDA=14.583
NC_035084.1	49294679	.	G	A	.	.	MAF_USDA=4.167
NC_035084.1	49294707	.	A	C	.	.	MAF_INRAE=5.263
NC_035084.1	49294957	.	G	T	.	.	MAF_INRAE=24.051;MAF_USDA=18.235
NC_035084.1	49295056	.	T	A	.	.	MAF_USDA=4.167
NC_035084.1	49295198	.	T	G	.	.	MAF_INRAE=23.418;MAF_USDA=5.882
NC_035084.1	49295262	.	C	A	.	.	MAF_USDA=4.098
NC_035084.1	49295398	.	G	A	.	.	MAF_USDA=5.738
NC_035084.1	49295483	.	A	C	.	.	MAF_USDA=5.0
NC_035084.1	49295546	.	A	C	.	.	MAF_USDA=5.738
NC_035084.1	49295547	.	A	C	.	.	MAF_USDA=6.557
NC_035084.1	49295722	.	C	T	.	.	MAF_INRAE=44.937;MAF_USDA=43.529
NC_035084.1	49295792	.	A	G	.	.	MAF_USDA=1.639
NC_035084.1	49295918	.	C	T	.	.	MAF_USDA=2.459
NC_035084.1	49295945	.	T	A	.	.	MAF_USDA=4.098
NC_035084.1	49295958	.	T	A	.	.	MAF_USDA=1.639
NC_035084.1	49295969	.	C	T	.	.	MAF_USDA=8.197
NC_035084.1	49295991	.	G	C	.	.	MAF_USDA=4.706
NC_035084.1	49295992	.	T	A	.	.	MAF_USDA=5.738
NC_035084.1	49296024	.	G	C	.	.	MAF_INRAE=24.684;MAF_USDA=9.412
NC_035084.1	49296057	.	C	T	.	.	MAF_INRAE=9.494;MAF_USDA=17.059
NC_035084.1	49296065	.	C	G	.	.	MAF_INRAE=35.443;MAF_USDA=23.529
NC_035084.1	49296120	.	A	G	.	.	MAF_INRAE=9.494;MAF_USDA=17.059
NC_035084.1	49296179	.	C	T	.	.	MAF_USDA=4.918
NC_035084.1	49296199	.	T	C	.	.	MAF_USDA=4.918
NC_035084.1	49296309	.	A	G	.	.	MAF_USDA=1.639
NC_035084.1	49296493	.	G	A	.	.	MAF_INRAE=3.797;MAF_USDA=10.0
NC_035084.1	49296584	.	C	T	.	.	MAF_USDA=4.918
NC_035084.1	49296607	.	T	C	.	.	MAF_USDA=4.918
NC_035084.1	49296633	.	A	G	.	.	MAF_INRAE=21.667;MAF_USDA=2.941
NC_035084.1	49296656	.	C	A	.	.	MAF_USDA=4.918
NC_035084.1	49296689	.	G	T	.	.	MAF_USDA=4.918
NC_035084.1	49296690	.	C	A	.	.	MAF_USDA=4.918
NC_035084.1	49296741	.	T	G	.	.	MAF_USDA=4.918
NC_035084.1	49296775	.	A	C	.	.	MAF_USDA=4.918
NC_035084.1	49296780	.	A	G	.	.	MAF_INRAE=13.333;MAF_USDA=5.294
NC_035084.1	49296821	.	G	A	.	.	MAF_INRAE=35.833;MAF_USDA=13.529
NC_035084.1	49296835	.	T	C	.	.	MAF_USDA=5.738
NC_035084.1	49296836	.	G	A	.	.	MAF_USDA=1.639
NC_035084.1	49296844	.	G	A	.	.	MAF_INRAE=9.494;MAF_USDA=8.824
NC_035084.1	49296846	.	C	T	.	.	MAF_INRAE=4.167;MAF_USDA=8.824
NC_035084.1	49296883	.	A	G	.	.	MAF_USDA=5.738
NC_035084.1	49297021	.	A	T	.	.	MAF_INRAE=13.291;MAF_USDA=12.805
NC_035084.1	49297152	.	T	A	.	.	MAF_USDA=5.738
NC_035084.1	49297155	.	A	T	.	.	MAF_USDA=1.639
NC_035084.1	49297168	.	G	T	.	.	MAF_USDA=4.918
NC_035084.1	49297294	.	A	C	.	.	MAF_USDA=5.738
NC_035084.1	49297387	.	T	A	.	.	MAF_USDA=5.738
NC_035084.1	49297399	.	A	C	.	.	MAF_USDA=5.738
NC_035084.1	49297452	.	C	A	.	.	MAF_USDA=5.738
NC_035084.1	49297466	.	T	G	.	.	MAF_USDA=5.738
NC_035084.1	49297507	.	A	G	.	.	MAF_USDA=5.738
NC_035084.1	49297525	.	T	A	.	.	MAF_USDA=5.738
NC_035084.1	49297723	.	G	A	.	.	MAF_USDA=5.738
NC_035084.1	49297742	.	A	G	.	.	MAF_INRAE=12.025;MAF_USDA=25.595
NC_035084.1	49297789	.	G	A	.	.	MAF_INRAE=5.263;MAF_USDA=2.459
NC_035084.1	49297817	.	T	A	.	.	MAF_USDA=1.639
NC_035084.1	49297869	.	T	C	.	.	MAF_USDA=4.098
NC_035084.1	49297894	.	T	A	.	.	MAF_USDA=1.639
NC_035084.1	49297925	.	A	G	.	.	MAF_USDA=4.167
NC_035084.1	49297950	.	G	T	.	.	MAF_INRAE=39.241;MAF_USDA=25.882
NC_035084.1	49297971	.	G	A	.	.	MAF_USDA=1.639
NC_035084.1	49297972	.	A	T	.	.	MAF_INRAE=5.263;MAF_USDA=2.459
NC_035084.1	49298036	.	C	T	.	.	MAF_INRAE=13.333;MAF_USDA=6.471
NC_035084.1	49298068	.	G	T	.	.	MAF_USDA=1.639
NC_035084.1	49298112	.	G	T	.	.	MAF_INRAE=13.333;MAF_USDA=6.471
NC_035084.1	49298151	.	C	T	.	.	MAF_INRAE=13.291;MAF_USDA=5.294
NC_035084.1	49298202	.	T	C	.	.	MAF_USDA=4.918
NC_035084.1	49298214	.	G	A	.	.	MAF_USDA=4.918
NC_035084.1	49298215	.	G	A	.	.	MAF_USDA=4.918
NC_035084.1	49298241	.	C	A	.	.	MAF_INRAE=13.291;MAF_USDA=5.294
NC_035084.1	49298253	.	G	A	.	.	MAF_INRAE=10.526;MAF_USDA=11.475
NC_035084.1	49298271	.	T	A	.	.	MAF_USDA=2.459
NC_035084.1	49298293	.	T	G	.	.	MAF_USDA=4.918
NC_035084.1	49298336	.	G	A	.	.	MAF_INRAE=15.0;MAF_USDA=6.557
NC_035084.1	49298340	.	A	G	.	.	MAF_USDA=4.918
NC_035084.1	49298364	.	A	T	.	.	MAF_USDA=5.738
NC_035084.1	49298370	.	T	A	.	.	MAF_INRAE=9.494;MAF_USDA=22.917
NC_035084.1	49298427	.	G	A	.	.	MAF_INRAE=5.263;MAF_USDA=8.333
NC_035084.1	49298468	.	A	G	.	.	MAF_USDA=7.377
NC_035084.1	49298480	.	G	A	.	.	MAF_INRAE=15.833;MAF_USDA=4.918
NC_035084.1	49298488	.	G	T	.	.	MAF_USDA=4.918
NC_035084.1	49298562	.	C	G	.	.	MAF_USDA=5.738
NC_035084.1	49298597	.	C	A	.	.	MAF_USDA=2.459
NC_035084.1	49298649	.	A	T	.	.	MAF_INRAE=10.526
NC_035084.1	49298681	.	A	T	.	.	MAF_USDA=4.918
NC_035084.1	49298800	.	T	C	.	.	MAF_INRAE=12.5;MAF_USDA=6.548
NC_035084.1	49298856	.	G	T	.	.	MAF_INRAE=12.5;MAF_USDA=10.588
NC_035084.1	49298868	.	G	T	.	.	MAF_USDA=4.918
NC_035084.1	49298931	.	T	G	.	.	MAF_USDA=4.918
NC_035084.1	49298938	.	A	G	.	.	MAF_USDA=4.918
NC_035084.1	49298956	.	C	T	.	.	MAF_INRAE=5.263
NC_035084.1	49298990	.	T	C	.	.	MAF_USDA=5.738
NC_035084.1	49298996	.	G	C	.	.	MAF_USDA=5.738
NC_035084.1	49299041	.	C	T	.	.	MAF_INRAE=12.5;MAF_USDA=6.471
NC_035084.1	49299042	.	G	A	.	.	MAF_USDA=5.738
NC_035084.1	49299059	.	A	T	.	.	MAF_USDA=4.918
NC_035084.1	49299135	.	G	A	.	.	MAF_USDA=5.738
NC_035084.1	49299140	.	T	C	.	.	MAF_INRAE=5.263
NC_035084.1	49299154	.	A	C	.	.	MAF_USDA=5.738
NC_035084.1	49299159	.	G	A	.	.	MAF_USDA=2.353
NC_035084.1	49299176	.	C	T	.	.	MAF_INRAE=5.263
NC_035084.1	49299191	.	T	C	.	.	MAF_USDA=5.738
NC_035084.1	49299238	.	G	A	.	.	MAF_USDA=3.279
NC_035084.1	49299240	.	A	T	.	.	MAF_USDA=5.738
NC_035084.1	49299259	.	T	A	.	.	MAF_INRAE=12.658;MAF_USDA=18.235
NC_035084.1	49299261	.	G	C	.	.	MAF_INRAE=13.333;MAF_USDA=18.235
NC_035084.1	49299308	.	G	A	.	.	MAF_USDA=4.098
NC_035084.1	49299343	.	A	G	.	.	MAF_INRAE=10.526;MAF_USDA=11.475
NC_035084.1	49299363	.	A	T	.	.	MAF_INRAE=12.025;MAF_USDA=25.882
NC_035084.1	49299365	.	A	G	.	.	MAF_INRAE=14.167;MAF_USDA=25.294
NC_035084.1	49299372	.	T	A	.	.	MAF_INRAE=13.291;MAF_USDA=27.059
NC_035084.1	49299384	.	G	T	.	.	MAF_INRAE=5.263
NC_035084.1	49299404	.	C	T	.	.	MAF_USDA=8.197
NC_035084.1	49299424	.	C	T	.	.	MAF_INRAE=5.263;MAF_USDA=6.557
NC_035084.1	49299426	.	G	A	.	.	MAF_USDA=7.377
NC_035084.1	49299553	.	T	C	.	.	MAF_USDA=6.557
NC_035084.1	49299578	.	C	G	.	.	MAF_USDA=5.738
NC_035084.1	49299635	.	G	A	.	.	MAF_USDA=5.833
NC_035084.1	49299728	.	T	C	.	.	MAF_USDA=5.833
NC_035084.1	49299735	.	A	G	.	.	MAF_USDA=5.833
NC_035084.1	49299754	.	A	T	.	.	MAF_USDA=5.833
NC_035084.1	49299775	.	C	T	.	.	MAF_USDA=5.0
NC_035084.1	49299779	.	C	T	.	.	MAF_INRAE=9.494;MAF_USDA=8.929
NC_035084.1	49299803	.	C	A	.	.	MAF_INRAE=5.263;MAF_USDA=4.237
NC_035084.1	49299813	.	G	T	.	.	MAF_USDA=1.695
NC_035084.1	49299868	.	T	G	.	.	MAF_USDA=6.034
NC_035084.1	49299927	.	G	T	.	.	MAF_INRAE=13.291;MAF_USDA=18.293
NC_035084.1	49299946	.	A	G	.	.	MAF_USDA=6.897
NC_035084.1	49299961	.	G	T	.	.	MAF_USDA=2.586
NC_035084.1	49299991	.	A	C	.	.	MAF_USDA=5.085
NC_035084.1	49300023	.	A	T	.	.	MAF_USDA=5.0
NC_035084.1	49300071	.	A	C	.	.	MAF_INRAE=39.241;MAF_USDA=24.096
NC_035084.1	49300100	.	G	A	.	.	MAF_USDA=14.407
NC_035084.1	49300117	.	T	G	.	.	MAF_USDA=5.932
NC_035084.1	49300187	.	T	C	.	.	MAF_USDA=5.932
NC_035084.1	49300188	.	G	C	.	.	MAF_INRAE=5.263;MAF_USDA=5.085
NC_035084.1	49300196	.	A	G	.	.	MAF_USDA=5.932
NC_035084.1	49300243	.	T	G	.	.	MAF_USDA=5.932
NC_035084.1	49300253	.	A	C	.	.	MAF_INRAE=24.684;MAF_USDA=10.843
NC_035084.1	49300276	.	C	G	.	.	MAF_USDA=6.034
NC_035084.1	49300313	.	G	T	.	.	MAF_INRAE=3.797;MAF_USDA=25.0
NC_035084.1	49300318	.	A	C	.	.	MAF_INRAE=26.316;MAF_USDA=12.5
NC_035084.1	49300435	.	C	T	.	.	MAF_INRAE=5.263;MAF_USDA=5.172
NC_035084.1	49300457	.	C	T	.	.	MAF_INRAE=3.797;MAF_USDA=10.366
NC_035084.1	49300467	.	T	C	.	.	MAF_USDA=5.172
NC_035084.1	49300476	.	G	T	.	.	MAF_INRAE=15.833;MAF_USDA=6.897
NC_035084.1	49300525	.	T	C	.	.	MAF_USDA=14.583
NC_035084.1	49300543	.	C	T	.	.	MAF_USDA=6.034
NC_035084.1	49300565	.	C	G	.	.	MAF_USDA=6.034
NC_035084.1	49300585	.	G	A	.	.	MAF_INRAE=15.833;MAF_USDA=5.172
NC_035084.1	49300601	.	T	A	.	.	MAF_INRAE=39.873
NC_035084.1	49300604	.	G	T	.	.	MAF_USDA=6.034
NC_035084.1	49300609	.	C	T	.	.	MAF_USDA=7.759
NC_035084.1	49300722	.	C	T	.	.	MAF_INRAE=5.263
NC_035084.1	49300730	.	A	T	.	.	MAF_USDA=1.724
NC_035084.1	49300751	.	A	T	.	.	MAF_USDA=1.724
NC_035084.1	49300798	.	C	G	.	.	MAF_USDA=4.31
NC_035084.1	49300812	.	G	T	.	.	MAF_USDA=3.448
NC_035084.1	49300824	.	G	A	.	.	MAF_USDA=6.034
NC_035084.1	49300900	.	T	G	.	.	MAF_USDA=4.31
NC_035084.1	49300907	.	T	C	.	.	MAF_USDA=4.31
NC_035084.1	49300925	.	T	C	.	.	MAF_USDA=2.586
NC_035084.1	49300945	.	G	A	.	.	MAF_INRAE=10.526;MAF_USDA=3.049
NC_035084.1	49300964	.	C	T	.	.	MAF_INRAE=23.418;MAF_USDA=4.878
NC_035084.1	49300976	.	G	A	.	.	MAF_USDA=6.897
NC_035084.1	49300995	.	A	G	.	.	MAF_INRAE=39.241;MAF_USDA=23.78
NC_035084.1	49301028	.	T	A	.	.	MAF_INRAE=5.263
NC_035084.1	49301040	.	T	G	.	.	MAF_USDA=6.897
NC_035084.1	49301041	.	T	C	.	.	MAF_INRAE=10.526
NC_035084.1	49301088	.	C	A	.	.	MAF_USDA=5.488
NC_035084.1	49301103	.	A	T	.	.	MAF_INRAE=20.833
NC_035084.1	49301150	.	C	A	.	.	MAF_INRAE=10.833
NC_035084.1	49301420	.	A	T	.	.	MAF_USDA=4.098
NC_035084.1	49301430	.	G	C	.	.	MAF_INRAE=42.105;MAF_USDA=22.353
NC_035084.1	49301444	.	T	G	.	.	MAF_USDA=8.197
NC_035084.1	49301454	.	A	G	.	.	MAF_USDA=8.197
NC_035084.1	49301476	.	T	C	.	.	MAF_USDA=4.918
NC_035084.1	49301522	.	T	G	.	.	MAF_USDA=4.918
NC_035084.1	49301532	.	T	A	.	.	MAF_INRAE=5.263;MAF_USDA=10.656
NC_035084.1	49301548	.	C	T	.	.	MAF_USDA=5.738
NC_035084.1	49301549	.	A	G	.	.	MAF_USDA=4.918
NC_035084.1	49301551	.	G	A	.	.	MAF_INRAE=5.263;MAF_USDA=5.738
NC_035084.1	49301584	.	T	A	.	.	MAF_USDA=4.918
NC_035084.1	49301627	.	G	A	.	.	MAF_INRAE=5.263;MAF_USDA=10.656
NC_035084.1	49301726	.	G	A	.	.	MAF_USDA=1.639
NC_035084.1	49301736	.	C	T	.	.	MAF_USDA=5.738
NC_035084.1	49301741	.	G	A	.	.	MAF_INRAE=5.263;MAF_USDA=5.738
NC_035084.1	49301835	.	T	A	.	.	MAF_INRAE=5.263;MAF_USDA=5.738
NC_035084.1	49301858	.	T	G	.	.	MAF_INRAE=5.263;MAF_USDA=11.475
NC_035084.1	49301859	.	A	C	.	.	MAF_USDA=11.475
NC_035084.1	49301888	.	A	C	.	.	MAF_INRAE=12.5;MAF_USDA=6.471
NC_035084.1	49301896	.	C	A	.	.	MAF_USDA=1.639
NC_035084.1	49301919	.	G	T	.	.	MAF_USDA=5.738
NC_035084.1	49301956	.	G	T	.	.	MAF_USDA=5.738
NC_035084.1	49301964	.	C	T	.	.	MAF_USDA=5.738
NC_035084.1	49301965	.	C	T	.	.	MAF_INRAE=5.263;MAF_USDA=5.738
NC_035084.1	49301996	.	G	A	.	.	MAF_USDA=3.529
NC_035084.1	49302017	.	G	A	.	.	MAF_INRAE=3.797;MAF_USDA=22.917
NC_035084.1	49302029	.	G	A	.	.	MAF_INRAE=3.797;MAF_USDA=16.667
NC_035084.1	49302253	.	C	T	.	.	MAF_INRAE=5.263;MAF_USDA=15.574
NC_035084.1	49302267	.	C	T	.	.	MAF_USDA=4.167
NC_035084.1	49302346	.	C	T	.	.	MAF_INRAE=13.333;MAF_USDA=6.627
NC_035084.1	49302352	.	G	A	.	.	MAF_USDA=1.639
NC_035084.1	49302357	.	A	C	.	.	MAF_USDA=4.918
NC_035084.1	49302377	.	T	G	.	.	MAF_INRAE=13.333;MAF_USDA=6.471
NC_035084.1	49302384	.	C	A	.	.	MAF_USDA=4.918
NC_035084.1	49302405	.	T	C	.	.	MAF_USDA=4.098
NC_035084.1	49302411	.	T	C	.	.	MAF_USDA=5.738
NC_035084.1	49302434	.	T	A	.	.	MAF_INRAE=13.333;MAF_USDA=6.471
NC_035084.1	49302479	.	G	A	.	.	MAF_USDA=5.738
NC_035084.1	49302596	.	C	G	.	.	MAF_INRAE=9.494;MAF_USDA=18.852
NC_035084.1	49302662	.	G	T	.	.	MAF_USDA=4.118
NC_035084.1	49302798	.	C	A	.	.	MAF_USDA=4.167
NC_035084.1	49302813	.	C	T	.	.	MAF_USDA=1.639
NC_035084.1	49302818	.	T	G	.	.	MAF_INRAE=9.494;MAF_USDA=19.672
NC_035084.1	49302827	.	A	C	.	.	MAF_INRAE=17.089;MAF_USDA=35.294
NC_035084.1	49302828	.	A	T	.	.	MAF_INRAE=19.167;MAF_USDA=35.882
NC_035084.1	49302837	.	T	C	.	.	MAF_USDA=1.639
NC_035084.1	49302867	.	T	A	.	.	MAF_INRAE=17.089;MAF_USDA=35.882
NC_035084.1	49302868	.	C	A	.	.	MAF_INRAE=19.167;MAF_USDA=35.882
NC_035084.1	49302869	.	A	G	.	.	MAF_USDA=2.459
NC_035084.1	49302897	.	G	C	.	.	MAF_INRAE=10.833;MAF_USDA=5.738
NC_035084.1	49302961	.	C	A	.	.	MAF_INRAE=26.582;MAF_USDA=49.412
NC_035084.1	49303069	.	A	G	.	.	MAF_INRAE=23.418;MAF_USDA=9.412
NC_035084.1	49303097	.	A	C	.	.	MAF_INRAE=26.582;MAF_USDA=48.824
NC_035084.1	49303114	.	C	G	.	.	MAF_INRAE=26.582;MAF_USDA=49.412
NC_035084.1	49303199	.	C	T	.	.	MAF_USDA=14.583
NC_035084.1	49303310	.	C	A	.	.	MAF_INRAE=13.333;MAF_USDA=6.471
NC_035084.1	49303313	.	T	C	.	.	MAF_INRAE=25.316;MAF_USDA=47.647
NC_035084.1	49303320	.	C	A	.	.	MAF_INRAE=25.316;MAF_USDA=47.647
NC_035084.1	49303363	.	T	C	.	.	MAF_INRAE=26.582;MAF_USDA=47.647
NC_035084.1	49303409	.	G	A	.	.	MAF_USDA=22.917
NC_035084.1	49303430	.	T	G	.	.	MAF_INRAE=23.418;MAF_USDA=4.706
NC_035084.1	49303482	.	T	A	.	.	MAF_INRAE=23.333;MAF_USDA=25.0
NC_035084.1	49303485	.	G	T	.	.	MAF_INRAE=23.333;MAF_USDA=27.083
NC_035084.1	49303498	.	A	C	.	.	MAF_INRAE=9.494;MAF_USDA=8.235
NC_035084.1	49303543	.	C	T	.	.	MAF_INRAE=13.291;MAF_USDA=8.197
NC_035084.1	49303642	.	G	A	.	.	MAF_USDA=1.639
NC_035084.1	49303654	.	C	T	.	.	MAF_INRAE=15.833;MAF_USDA=4.918
NC_035084.1	49303713	.	T	C	.	.	MAF_INRAE=25.949;MAF_USDA=48.235
NC_035084.1	49303749	.	G	C	.	.	MAF_INRAE=25.316;MAF_USDA=48.824
NC_035084.1	49303783	.	A	G	.	.	MAF_INRAE=25.316;MAF_USDA=48.824
NC_035084.1	49303811	.	G	A	.	.	MAF_INRAE=25.949;MAF_USDA=45.294
NC_035084.1	49303822	.	G	A	.	.	MAF_INRAE=14.167;MAF_USDA=6.471
NC_035084.1	49303862	.	T	C	.	.	MAF_INRAE=27.215;MAF_USDA=49.412
NC_035084.1	49303923	.	A	G	.	.	MAF_INRAE=25.949;MAF_USDA=49.412
NC_035084.1	49303949	.	A	C	.	.	MAF_INRAE=25.949;MAF_USDA=44.706
NC_035084.1	49303990	.	G	A	.	.	MAF_INRAE=26.582;MAF_USDA=44.706
NC_035084.1	49304018	.	C	G	.	.	MAF_INRAE=13.333;MAF_USDA=6.471
NC_035084.1	49304026	.	C	A	.	.	MAF_INRAE=26.582;MAF_USDA=47.647
NC_035084.1	49304096	.	G	A	.	.	MAF_USDA=7.059
NC_035084.1	49304130	.	C	T	.	.	MAF_USDA=11.765
NC_035084.1	49304142	.	G	A	.	.	MAF_USDA=3.529
NC_035084.1	49304158	.	A	G	.	.	MAF_INRAE=26.582;MAF_USDA=48.824
NC_035084.1	49304317	.	C	T	.	.	MAF_INRAE=13.333;MAF_USDA=5.882
NC_035084.1	49304334	.	G	T	.	.	MAF_USDA=1.639
NC_035084.1	49304375	.	G	A	.	.	MAF_INRAE=24.051;MAF_USDA=8.929
NC_035084.1	49304439	.	T	C	.	.	MAF_USDA=2.459
NC_035084.1	49304451	.	G	T	.	.	MAF_INRAE=26.582;MAF_USDA=49.412
NC_035084.1	49304503	.	T	C	.	.	MAF_USDA=1.639
NC_035084.1	49304509	.	A	C	.	.	MAF_INRAE=25.316;MAF_USDA=48.235
NC_035084.1	49304510	.	G	T	.	.	MAF_INRAE=13.333;MAF_USDA=6.471
NC_035084.1	49304520	.	T	G	.	.	MAF_INRAE=26.582;MAF_USDA=48.824
NC_035084.1	49304521	.	T	G	.	.	MAF_INRAE=30.0;MAF_USDA=48.824
NC_035084.1	49304529	.	G	A	.	.	MAF_INRAE=13.333;MAF_USDA=6.471
NC_035084.1	49304581	.	G	A	.	.	MAF_INRAE=24.684;MAF_USDA=47.647
NC_035084.1	49304584	.	G	A	.	.	MAF_INRAE=27.5;MAF_USDA=47.059
NC_035084.1	49304603	.	A	G	.	.	MAF_INRAE=10.833;MAF_USDA=5.738
NC_035084.1	49304637	.	G	A	.	.	MAF_INRAE=14.167;MAF_USDA=5.882
NC_035084.1	49304651	.	G	A	.	.	MAF_INRAE=26.667;MAF_USDA=42.941
NC_035084.1	49304659	.	G	A	.	.	MAF_INRAE=13.333;MAF_USDA=5.882
NC_035084.1	49304701	.	A	G	.	.	MAF_INRAE=13.158;MAF_USDA=44.706
NC_035084.1	49304737	.	G	A	.	.	MAF_USDA=14.583
NC_035084.1	49304751	.	T	A	.	.	MAF_USDA=47.059
NC_035084.1	49304879	.	T	A	.	.	MAF_USDA=1.639
NC_035084.1	49304944	.	C	T	.	.	MAF_USDA=4.098
NC_035084.1	49305012	.	C	G	.	.	MAF_USDA=1.639
NC_035084.1	49305023	.	G	T	.	.	MAF_INRAE=36.076;MAF_USDA=48.824
NC_035084.1	49305046	.	A	T	.	.	MAF_INRAE=21.667
NC_035084.1	49305127	.	G	T	.	.	MAF_INRAE=13.333;MAF_USDA=6.471
NC_035084.1	49305243	.	A	C	.	.	MAF_INRAE=13.333;MAF_USDA=5.882
NC_035084.1	49305301	.	G	A	.	.	MAF_INRAE=13.333;MAF_USDA=7.647
NC_035084.1	49305318	.	G	T	.	.	MAF_INRAE=5.263
NC_035084.1	49305357	.	T	G	.	.	MAF_USDA=8.333
NC_035084.1	49305367	.	A	C	.	.	MAF_INRAE=13.333;MAF_USDA=6.471
NC_035084.1	49305368	.	G	T	.	.	MAF_INRAE=13.333;MAF_USDA=6.471
NC_035084.1	49305409	.	T	A	.	.	MAF_USDA=4.167
NC_035084.1	49305434	.	C	A	.	.	MAF_USDA=12.353
NC_035084.1	49305474	.	A	G	.	.	MAF_INRAE=36.709;MAF_USDA=45.294
NC_035084.1	49305549	.	C	A	.	.	MAF_INRAE=5.263;MAF_USDA=8.333
NC_035084.1	49305622	.	A	T	.	.	MAF_USDA=1.639
NC_035084.1	49305654	.	A	G	.	.	MAF_INRAE=29.747;MAF_USDA=5.882
NC_035084.1	49305798	.	T	C	.	.	MAF_USDA=2.459
NC_035084.1	49305812	.	A	G	.	.	MAF_INRAE=13.291;MAF_USDA=5.294
NC_035084.1	49305814	.	T	G	.	.	MAF_INRAE=26.582;MAF_USDA=45.294
NC_035084.1	49305879	.	C	T	.	.	MAF_USDA=1.639
NC_035084.1	49305880	.	G	A	.	.	MAF_INRAE=9.494;MAF_USDA=11.475
NC_035084.1	49305882	.	C	T	.	.	MAF_USDA=1.639
NC_035084.1	49306112	.	G	A	.	.	MAF_USDA=1.639
NC_035084.1	49306140	.	T	C	.	.	MAF_USDA=2.459
NC_035084.1	49306146	.	T	A	.	.	MAF_USDA=1.639
NC_035084.1	49306160	.	G	A	.	.	MAF_INRAE=21.667
NC_035084.1	49306172	.	T	A	.	.	MAF_USDA=6.557
NC_035084.1	49306215	.	A	G	.	.	MAF_USDA=1.639
NC_035084.1	49306232	.	T	C	.	.	MAF_USDA=1.639
NC_035084.1	49306296	.	T	C	.	.	MAF_USDA=15.294
NC_035084.1	49306346	.	G	A	.	.	MAF_INRAE=3.797;MAF_USDA=18.235
NC_035084.1	49306356	.	G	A	.	.	MAF_INRAE=13.333;MAF_USDA=8.235
NC_035084.1	49306422	.	T	C	.	.	MAF_INRAE=22.785;MAF_USDA=4.706
NC_035084.1	49306426	.	G	T	.	.	MAF_INRAE=50.0
NC_035084.1	49306484	.	C	T	.	.	MAF_INRAE=3.333;MAF_USDA=4.167
NC_035084.1	49306575	.	G	C	.	.	MAF_INRAE=39.873;MAF_USDA=24.118
NC_035084.1	49306581	.	C	A	.	.	MAF_INRAE=26.582;MAF_USDA=49.412
NC_035084.1	49306602	.	C	A	.	.	MAF_USDA=2.353
NC_035084.1	49306787	.	A	T	.	.	MAF_INRAE=9.494;MAF_USDA=8.824
NC_035084.1	49306808	.	C	T	.	.	MAF_USDA=14.583
NC_035084.1	49306854	.	A	G	.	.	MAF_INRAE=13.333;MAF_USDA=7.059
NC_035084.1	49306909	.	A	G	.	.	MAF_USDA=7.377
NC_035084.1	49306962	.	G	A	.	.	MAF_USDA=3.279
NC_035084.1	49307120	.	G	A	.	.	MAF_USDA=1.639
NC_035084.1	49307151	.	C	A	.	.	MAF_USDA=9.016
NC_035084.1	49307304	.	A	T	.	.	MAF_USDA=8.333
NC_035084.1	49307305	.	T	G	.	.	MAF_USDA=5.882
NC_035084.1	49307390	.	C	T	.	.	MAF_INRAE=14.167;MAF_USDA=21.176
NC_035084.1	49307392	.	T	G	.	.	MAF_INRAE=13.333;MAF_USDA=7.647
NC_035084.1	49307394	.	A	C	.	.	MAF_INRAE=13.333;MAF_USDA=7.059
NC_035084.1	49307399	.	C	T	.	.	MAF_INRAE=50.0;MAF_USDA=49.412
NC_035084.1	49307456	.	C	A	.	.	MAF_INRAE=13.291;MAF_USDA=5.294
NC_035084.1	49307498	.	G	A	.	.	MAF_USDA=11.905
NC_035084.1	49307591	.	C	A	.	.	MAF_INRAE=47.5;MAF_USDA=33.333
NC_035084.1	49307592	.	A	C	.	.	MAF_INRAE=15.833;MAF_USDA=22.917
NC_035084.1	49307638	.	A	T	.	.	MAF_USDA=6.25
NC_035084.1	49307654	.	G	T	.	.	MAF_USDA=16.667
NC_035084.1	49307708	.	C	T	.	.	MAF_INRAE=40.506;MAF_USDA=50.0
NC_035084.1	49307726	.	A	C	.	.	MAF_USDA=14.583
NC_035084.1	49307775	.	T	C	.	.	MAF_USDA=21.429
NC_035084.1	49307814	.	C	T	.	.	MAF_USDA=18.902
NC_035084.1	49307834	.	T	C	.	.	MAF_INRAE=39.873;MAF_USDA=23.78
NC_035084.1	49307890	.	C	T	.	.	MAF_INRAE=5.263
NC_035084.1	49307897	.	A	G	.	.	MAF_USDA=10.417
NC_035084.1	49307965	.	A	T	.	.	MAF_USDA=8.333
NC_035084.1	49307967	.	C	T	.	.	MAF_USDA=8.333
NC_035084.1	49308405	.	G	A	.	.	MAF_USDA=11.31
NC_035084.1	49309238	.	T	G	.	.	MAF_USDA=1.667
NC_035084.1	49309243	.	A	C	.	.	MAF_INRAE=42.105;MAF_USDA=30.357
NC_035084.1	49309257	.	G	A	.	.	MAF_USDA=11.765
NC_035084.1	49309259	.	G	A	.	.	MAF_USDA=31.765
NC_035084.1	49309335	.	A	G	.	.	MAF_USDA=10.0
NC_035084.1	49309382	.	G	T	.	.	MAF_USDA=4.706
NC_035084.1	49309385	.	C	A	.	.	MAF_USDA=6.25
NC_035084.1	49309400	.	T	C	.	.	MAF_USDA=4.167
NC_035084.1	49309402	.	T	A	.	.	MAF_USDA=14.118
NC_035084.1	49309404	.	A	G	.	.	MAF_USDA=9.524
NC_035084.1	49309410	.	T	C	.	.	MAF_USDA=1.639
NC_035084.1	49309442	.	G	T	.	.	MAF_USDA=10.588
NC_035084.1	49309536	.	C	T	.	.	MAF_USDA=3.279
NC_035084.1	49309600	.	G	A	.	.	MAF_USDA=3.279
NC_035084.1	49309647	.	G	A	.	.	MAF_USDA=18.235
NC_035084.1	49309663	.	G	A	.	.	MAF_USDA=5.738
NC_035084.1	49309695	.	T	C	.	.	MAF_USDA=10.656
NC_035084.1	49309810	.	A	G	.	.	MAF_INRAE=13.333;MAF_USDA=9.412
NC_035084.1	49309836	.	T	A	.	.	MAF_USDA=1.639
NC_035084.1	49309849	.	T	A	.	.	MAF_USDA=2.459
NC_035084.1	49309898	.	A	T	.	.	MAF_INRAE=22.785;MAF_USDA=14.118
NC_035084.1	49309935	.	C	T	.	.	MAF_USDA=17.647
NC_035084.1	49310021	.	T	C	.	.	MAF_USDA=1.639
NC_035084.1	49310206	.	T	G	.	.	MAF_USDA=2.459
NC_035084.1	49310231	.	C	T	.	.	MAF_INRAE=5.263;MAF_USDA=10.417
NC_035084.1	49310342	.	A	G	.	.	MAF_INRAE=12.5;MAF_USDA=34.524
NC_035084.1	49310397	.	C	A	.	.	MAF_USDA=21.429
NC_035084.1	49310407	.	C	G	.	.	MAF_INRAE=13.333;MAF_USDA=28.824
NC_035084.1	49310470	.	G	C	.	.	MAF_USDA=3.529
NC_035084.1	49310520	.	C	T	.	.	MAF_INRAE=13.333;MAF_USDA=29.412
NC_035084.1	49310575	.	G	A	.	.	MAF_INRAE=26.316
NC_035084.1	49310583	.	A	C	.	.	MAF_USDA=4.762
NC_035084.1	49310674	.	T	C	.	.	MAF_USDA=8.333
NC_035084.1	49310689	.	G	A	.	.	MAF_USDA=7.229
NC_035084.1	49310765	.	C	A	.	.	MAF_USDA=1.639
NC_035084.1	49310933	.	G	T	.	.	MAF_USDA=4.098
NC_035084.1	49310961	.	G	T	.	.	MAF_USDA=1.639
NC_035084.1	49311050	.	C	A	.	.	MAF_USDA=1.639
NC_035084.1	49311071	.	G	T	.	.	MAF_USDA=4.098
NC_035084.1	49311075	.	T	C	.	.	MAF_INRAE=13.333;MAF_USDA=7.059
NC_035084.1	49311138	.	C	A	.	.	MAF_INRAE=17.722;MAF_USDA=4.118
NC_035084.1	49311171	.	G	T	.	.	MAF_INRAE=13.333;MAF_USDA=7.059
NC_035084.1	49311275	.	G	A	.	.	MAF_INRAE=10.833;MAF_USDA=6.557
NC_035084.1	49311285	.	C	A	.	.	MAF_INRAE=17.722;MAF_USDA=8.333
NC_035084.1	49311288	.	G	A	.	.	MAF_INRAE=13.333;MAF_USDA=7.059
NC_035084.1	49311375	.	G	A	.	.	MAF_USDA=4.706
NC_035084.1	49311380	.	A	G	.	.	MAF_USDA=3.529
NC_035084.1	49311403	.	G	T	.	.	MAF_USDA=1.639
NC_035084.1	49311432	.	C	T	.	.	MAF_INRAE=21.667
NC_035084.1	49311616	.	T	G	.	.	MAF_INRAE=18.354
NC_035084.1	49311657	.	T	A	.	.	MAF_USDA=4.118
NC_035084.1	49311659	.	T	A	.	.	MAF_USDA=27.083
NC_035084.1	49311663	.	T	G	.	.	MAF_INRAE=35.0;MAF_USDA=33.529
NC_035084.1	49311669	.	G	C	.	.	MAF_USDA=2.459
NC_035084.1	49311692	.	T	A	.	.	MAF_INRAE=5.263;MAF_USDA=1.639
NC_035084.1	49311693	.	A	T	.	.	MAF_INRAE=13.333;MAF_USDA=10.0
NC_035084.1	49311698	.	A	T	.	.	MAF_INRAE=10.833;MAF_USDA=18.235
NC_035084.1	49311729	.	T	C	.	.	MAF_USDA=4.918
NC_035084.1	49311895	.	T	G	.	.	MAF_INRAE=13.333;MAF_USDA=6.471
NC_035084.1	49311909	.	A	G	.	.	MAF_USDA=22.353
NC_035084.1	49311949	.	C	A	.	.	MAF_INRAE=5.263;MAF_USDA=17.059
NC_035084.1	49312066	.	G	C	.	.	MAF_INRAE=10.833;MAF_USDA=8.197
NC_035084.1	49312095	.	A	G	.	.	MAF_USDA=1.639
NC_035084.1	49312296	.	T	A	.	.	MAF_INRAE=13.333;MAF_USDA=6.471
NC_035084.1	49312344	.	T	G	.	.	MAF_INRAE=17.722;MAF_USDA=3.529
NC_035084.1	49312396	.	A	C	.	.	MAF_USDA=1.639
NC_035084.1	49312421	.	T	C	.	.	MAF_INRAE=27.848;MAF_USDA=9.412
NC_035084.1	49312457	.	C	A	.	.	MAF_INRAE=17.722;MAF_USDA=3.529
NC_035084.1	49312492	.	C	T	.	.	MAF_INRAE=27.848;MAF_USDA=14.706
NC_035084.1	49312558	.	G	A	.	.	MAF_INRAE=5.263;MAF_USDA=1.639
NC_035084.1	49312633	.	T	G	.	.	MAF_INRAE=28.481;MAF_USDA=36.471
NC_035084.1	49312652	.	T	C	.	.	MAF_USDA=3.529
NC_035084.1	49312684	.	C	A	.	.	MAF_USDA=4.098
NC_035084.1	49312685	.	C	A	.	.	MAF_USDA=3.279
NC_035084.1	49312819	.	C	A	.	.	MAF_INRAE=15.833;MAF_USDA=4.918
NC_035084.1	49312935	.	G	T	.	.	MAF_USDA=20.588
NC_035084.1	49312938	.	A	G	.	.	MAF_USDA=4.098
NC_035084.1	49313031	.	G	A	.	.	MAF_INRAE=13.333;MAF_USDA=6.471
NC_035084.1	49313062	.	T	C	.	.	MAF_USDA=3.529
NC_035084.1	49313144	.	G	A	.	.	MAF_INRAE=10.833;MAF_USDA=6.557
NC_035084.1	49313167	.	A	T	.	.	MAF_USDA=17.059
NC_035084.1	49313209	.	T	G	.	.	MAF_INRAE=29.114;MAF_USDA=22.917
NC_035084.1	49313216	.	A	G	.	.	MAF_USDA=3.529
NC_035084.1	49313302	.	T	C	.	.	MAF_USDA=1.639
NC_035084.1	49313379	.	C	A	.	.	MAF_USDA=1.765
NC_035084.1	49313391	.	T	G	.	.	MAF_USDA=3.529
NC_035084.1	49313418	.	C	T	.	.	MAF_USDA=2.353
NC_035084.1	49313419	.	G	A	.	.	MAF_USDA=1.639
NC_035084.1	49313449	.	C	A	.	.	MAF_USDA=14.706
NC_035084.1	49313534	.	C	T	.	.	MAF_INRAE=17.722;MAF_USDA=3.529
NC_035084.1	49313564	.	A	C	.	.	MAF_USDA=20.588
NC_035084.1	49313596	.	A	C	.	.	MAF_USDA=4.098
NC_035084.1	49313627	.	A	T	.	.	MAF_INRAE=5.263;MAF_USDA=4.706
NC_035084.1	49313655	.	C	T	.	.	MAF_INRAE=5.263;MAF_USDA=1.639
NC_035084.1	49313676	.	C	T	.	.	MAF_USDA=4.918
NC_035084.1	49313714	.	C	T	.	.	MAF_USDA=1.639
NC_035084.1	49313804	.	A	G	.	.	MAF_INRAE=13.333;MAF_USDA=8.333
NC_035084.1	49313814	.	G	A	.	.	MAF_INRAE=5.263
NC_035084.1	49313928	.	G	A	.	.	MAF_USDA=5.294
NC_035084.1	49313958	.	C	T	.	.	MAF_INRAE=5.263;MAF_USDA=1.639
NC_035084.1	49313967	.	C	G	.	.	MAF_USDA=1.639
NC_035084.1	49313980	.	G	T	.	.	MAF_INRAE=5.263;MAF_USDA=5.882
NC_035084.1	49314117	.	G	A	.	.	MAF_USDA=1.639
NC_035084.1	49314118	.	C	T	.	.	MAF_USDA=1.639
NC_035084.1	49314128	.	C	T	.	.	MAF_USDA=1.639
NC_035084.1	49314191	.	G	T	.	.	MAF_INRAE=10.759;MAF_USDA=24.118
NC_035084.1	49314192	.	T	G	.	.	MAF_INRAE=35.0;MAF_USDA=11.176
NC_035084.1	49314193	.	A	G	.	.	MAF_INRAE=10.833;MAF_USDA=6.557
NC_035084.1	49314201	.	A	C	.	.	MAF_INRAE=14.167;MAF_USDA=7.647
NC_035084.1	49314219	.	T	C	.	.	MAF_USDA=4.918
NC_035084.1	49314260	.	A	C	.	.	MAF_USDA=4.098
NC_035084.1	49314270	.	C	T	.	.	MAF_INRAE=22.785;MAF_USDA=15.882
NC_035084.1	49314271	.	G	T	.	.	MAF_INRAE=21.519;MAF_USDA=14.118
NC_035084.1	49314272	.	A	C	.	.	MAF_INRAE=37.5;MAF_USDA=21.765
NC_035084.1	49314303	.	C	T	.	.	MAF_INRAE=17.722;MAF_USDA=4.706
NC_035084.1	49314321	.	A	G	.	.	MAF_USDA=1.639
NC_035084.1	49314340	.	A	G	.	.	MAF_INRAE=13.291;MAF_USDA=9.836
NC_035084.1	49314349	.	A	T	.	.	MAF_INRAE=27.848;MAF_USDA=11.765
NC_035084.1	49314352	.	G	A	.	.	MAF_USDA=2.459
NC_035084.1	49314496	.	C	T	.	.	MAF_INRAE=27.215;MAF_USDA=11.176
NC_035084.1	49314504	.	T	G	.	.	MAF_USDA=3.279
NC_035084.1	49314560	.	T	C	.	.	MAF_INRAE=27.848;MAF_USDA=11.765
NC_035084.1	49314668	.	T	A	.	.	MAF_USDA=1.639
NC_035084.1	49314683	.	G	A	.	.	MAF_USDA=1.639
NC_035084.1	49314851	.	G	A	.	.	MAF_INRAE=27.848;MAF_USDA=10.0
NC_035084.1	49314861	.	A	G	.	.	MAF_USDA=4.918
NC_035084.1	49314882	.	C	T	.	.	MAF_INRAE=12.5;MAF_USDA=22.353
NC_035084.1	49314905	.	G	C	.	.	MAF_USDA=11.475
NC_035084.1	49314945	.	CT	CC	.	.	MAF_USDA=14.583
NC_035084.1	49314955	.	T	G	.	.	MAF_USDA=1.639
NC_035084.1	49314957	.	A	T	.	.	MAF_USDA=3.279
NC_035084.1	49315023	.	T	C	.	.	MAF_INRAE=37.975;MAF_USDA=41.765
NC_035084.1	49315038	.	C	T	.	.	MAF_INRAE=17.722;MAF_USDA=3.529
NC_035084.1	49315059	.	A	T	.	.	MAF_INRAE=17.722;MAF_USDA=3.529
NC_035084.1	49315106	.	G	A	.	.	MAF_USDA=1.639
NC_035084.1	49315304	.	C	T	.	.	MAF_USDA=1.639
NC_035084.1	49315311	.	A	G	.	.	MAF_INRAE=11.667;MAF_USDA=24.706
NC_035084.1	49315313	.	G	A	.	.	MAF_INRAE=13.333;MAF_USDA=7.647
NC_035084.1	49315364	.	T	C	.	.	MAF_INRAE=13.333;MAF_USDA=7.647
NC_035084.1	49315401	.	T	G	.	.	MAF_INRAE=20.253;MAF_USDA=41.765
NC_035084.1	49315463	.	T	C	.	.	MAF_INRAE=10.127;MAF_USDA=50.0
NC_035084.1	49315465	.	T	A	.	.	MAF_INRAE=11.667;MAF_USDA=24.118
NC_035084.1	49315466	.	A	T	.	.	MAF_INRAE=10.833;MAF_USDA=5.738
NC_035084.1	49315470	.	T	G	.	.	MAF_INRAE=22.785;MAF_USDA=14.118
NC_035084.1	49315483	.	T	G	.	.	MAF_INRAE=10.833;MAF_USDA=6.557
NC_035084.1	49315485	.	T	C	.	.	MAF_INRAE=20.253;MAF_USDA=39.412
NC_035084.1	49315489	.	T	G	.	.	MAF_INRAE=11.667;MAF_USDA=24.706
NC_035084.1	49315600	.	A	G	.	.	MAF_INRAE=13.333;MAF_USDA=8.235
NC_035084.1	49315625	.	C	A	.	.	MAF_INRAE=13.333;MAF_USDA=8.235
NC_035084.1	49315669	.	C	A	.	.	MAF_USDA=4.918
NC_035084.1	49315680	.	A	T	.	.	MAF_INRAE=10.127;MAF_USDA=48.235
NC_035084.1	49315693	.	C	T	.	.	MAF_USDA=1.639
NC_035084.1	49315713	.	G	C	.	.	MAF_USDA=3.279
NC_035084.1	49315719	.	C	T	.	.	MAF_USDA=7.647
NC_035084.1	49315727	.	A	G	.	.	MAF_INRAE=10.127;MAF_USDA=48.824
NC_035084.1	49315738	.	T	C	.	.	MAF_USDA=7.647
NC_035084.1	49315742	.	G	A	.	.	MAF_USDA=4.918
NC_035084.1	49315743	.	T	C	.	.	MAF_USDA=4.098
NC_035084.1	49315763	.	C	A	.	.	MAF_USDA=8.333
NC_035084.1	49315767	.	G	A	.	.	MAF_USDA=8.333
NC_035084.1	49315768	.	C	T	.	.	MAF_USDA=8.333
NC_035084.1	49315824	.	G	A	.	.	MAF_INRAE=12.5;MAF_USDA=9.016
NC_035084.1	49315854	.	T	C	.	.	MAF_INRAE=13.333;MAF_USDA=7.647
NC_035084.1	49315872	.	G	A	.	.	MAF_INRAE=15.833;MAF_USDA=4.918
NC_035084.1	49315954	.	G	A	.	.	MAF_INRAE=5.263;MAF_USDA=19.412
NC_035084.1	49315993	.	G	T	.	.	MAF_INRAE=12.5;MAF_USDA=7.647
NC_035084.1	49316043	.	C	T	.	.	MAF_INRAE=12.5;MAF_USDA=7.647
NC_035084.1	49316087	.	C	T	.	.	MAF_INRAE=11.667;MAF_USDA=8.235
NC_035084.1	49316119	.	C	T	.	.	MAF_INRAE=11.667;MAF_USDA=8.235
NC_035084.1	49316170	.	G	A	.	.	MAF_INRAE=22.785;MAF_USDA=14.706
NC_035084.1	49316176	.	C	T	.	.	MAF_INRAE=13.333;MAF_USDA=7.647
NC_035084.1	49316221	.	G	T	.	.	MAF_INRAE=13.333;MAF_USDA=7.647
NC_035084.1	49316223	.	A	C	.	.	MAF_INRAE=13.333;MAF_USDA=7.647
NC_035084.1	49316229	.	G	T	.	.	MAF_INRAE=13.333;MAF_USDA=7.647
NC_035084.1	49316276	.	A	G	.	.	MAF_INRAE=20.886;MAF_USDA=41.667
NC_035084.1	49316295	.	C	T	.	.	MAF_INRAE=5.263
NC_035084.1	49316330	.	G	C	.	.	MAF_INRAE=12.5;MAF_USDA=7.647
NC_035084.1	49316359	.	C	T	.	.	MAF_INRAE=10.526;MAF_USDA=2.459
NC_035084.1	49316403	.	G	T	.	.	MAF_INRAE=10.833;MAF_USDA=6.557
NC_035084.1	49316404	.	A	T	.	.	MAF_INRAE=10.833;MAF_USDA=6.557
NC_035084.1	49316434	.	A	T	.	.	MAF_INRAE=12.5;MAF_USDA=7.647
NC_035084.1	49316436	.	A	G	.	.	MAF_INRAE=10.833;MAF_USDA=6.557
NC_035084.1	49316478	.	A	C	.	.	MAF_USDA=9.836
NC_035084.1	49316479	.	G	C	.	.	MAF_USDA=9.016
NC_035084.1	49316547	.	T	G	.	.	MAF_USDA=26.471
NC_035084.1	49316569	.	C	T	.	.	MAF_USDA=8.333
NC_035084.1	49316597	.	G	A	.	.	MAF_INRAE=10.526
NC_035084.1	49316646	.	G	A	.	.	MAF_USDA=25.294
NC_035084.1	49316661	.	C	A	.	.	MAF_INRAE=10.833;MAF_USDA=6.557
NC_035084.1	49316668	.	C	T	.	.	MAF_INRAE=22.785;MAF_USDA=15.294
NC_035084.1	49316713	.	C	T	.	.	MAF_USDA=1.639
NC_035084.1	49316720	.	T	C	.	.	MAF_USDA=12.5
NC_035084.1	49316746	.	G	A	.	.	MAF_INRAE=5.263;MAF_USDA=24.706
NC_035084.1	49316768	.	A	T	.	.	MAF_INRAE=5.263;MAF_USDA=6.471
NC_035084.1	49316770	.	C	T	.	.	MAF_USDA=6.471
NC_035084.1	49316773	.	T	G	.	.	MAF_INRAE=10.833;MAF_USDA=6.557
NC_035084.1	49316791	.	T	G	.	.	MAF_INRAE=11.667;MAF_USDA=7.647
NC_035084.1	49316800	.	G	T	.	.	MAF_USDA=24.706
NC_035084.1	49316833	.	T	C	.	.	MAF_INRAE=15.833;MAF_USDA=6.557
NC_035084.1	49316834	.	G	T	.	.	MAF_INRAE=13.333;MAF_USDA=5.294
NC_035084.1	49316886	.	G	A	.	.	MAF_INRAE=13.333;MAF_USDA=7.647
NC_035084.1	49316964	.	G	A	.	.	MAF_INRAE=25.949;MAF_USDA=15.294
NC_035084.1	49316975	.	T	A	.	.	MAF_INRAE=13.333;MAF_USDA=7.647
NC_035084.1	49316990	.	G	T	.	.	MAF_INRAE=10.127;MAF_USDA=47.647
NC_035084.1	49317006	.	T	C	.	.	MAF_INRAE=13.333;MAF_USDA=7.647
NC_035084.1	49317039	.	C	T	.	.	MAF_INRAE=5.263;MAF_USDA=23.529
NC_035084.1	49317079	.	C	T	.	.	MAF_INRAE=13.333;MAF_USDA=7.647
NC_035084.1	49317121	.	C	T	.	.	MAF_INRAE=10.833;MAF_USDA=6.557
NC_035084.1	49317167	.	C	T	.	.	MAF_USDA=1.639
NC_035084.1	49317185	.	T	G	.	.	MAF_INRAE=22.785;MAF_USDA=14.118
NC_035084.1	49317233	.	C	T	.	.	MAF_INRAE=5.263;MAF_USDA=17.647
NC_035084.1	49317255	.	C	A	.	.	MAF_INRAE=12.5;MAF_USDA=7.647
NC_035084.1	49317310	.	T	C	.	.	MAF_INRAE=10.127;MAF_USDA=46.471
NC_035084.1	49317400	.	G	A	.	.	MAF_INRAE=10.0;MAF_USDA=6.557
NC_035084.1	49317508	.	T	A	.	.	MAF_INRAE=13.333;MAF_USDA=8.235
NC_035084.1	49317532	.	T	C	.	.	MAF_INRAE=5.263;MAF_USDA=16.471
NC_035084.1	49317592	.	A	C	.	.	MAF_INRAE=20.253;MAF_USDA=39.412
NC_035084.1	49317602	.	T	A	.	.	MAF_USDA=3.529
NC_035084.1	49317621	.	C	T	.	.	MAF_USDA=3.529
NC_035084.1	49317638	.	T	C	.	.	MAF_INRAE=12.5;MAF_USDA=7.647
NC_035084.1	49317696	.	G	T	.	.	MAF_INRAE=12.5;MAF_USDA=7.647
NC_035084.1	49317723	.	G	T	.	.	MAF_INRAE=10.759;MAF_USDA=7.647
NC_035084.1	49317733	.	A	T	.	.	MAF_USDA=27.059
NC_035084.1	49317736	.	T	A	.	.	MAF_USDA=26.471
NC_035084.1	49317744	.	C	T	.	.	MAF_USDA=2.459
NC_035084.1	49317958	.	C	T	.	.	MAF_INRAE=20.253;MAF_USDA=38.235
NC_035084.1	49318046	.	A	T	.	.	MAF_INRAE=11.667;MAF_USDA=30.588
NC_035084.1	49318070	.	A	C	.	.	MAF_INRAE=3.797;MAF_USDA=10.0
NC_035084.1	49318107	.	T	C	.	.	MAF_USDA=26.471
NC_035084.1	49318117	.	C	T	.	.	MAF_INRAE=13.333;MAF_USDA=7.059
NC_035084.1	49318123	.	C	T	.	.	MAF_INRAE=13.333;MAF_USDA=7.647
NC_035084.1	49318177	.	G	A	.	.	MAF_INRAE=10.526;MAF_USDA=2.459
NC_035084.1	49318202	.	C	T	.	.	MAF_INRAE=5.263;MAF_USDA=20.588
NC_035084.1	49318203	.	G	A	.	.	MAF_INRAE=3.797;MAF_USDA=10.0
NC_035084.1	49318246	.	G	A	.	.	MAF_INRAE=12.5;MAF_USDA=7.059
NC_035084.1	49318285	.	C	T	.	.	MAF_USDA=3.529
NC_035084.1	49318313	.	A	T	.	.	MAF_INRAE=13.333;MAF_USDA=7.647
NC_035084.1	49318348	.	G	T	.	.	MAF_INRAE=5.263;MAF_USDA=8.333
NC_035084.1	49318400	.	T	G	.	.	MAF_INRAE=43.671
NC_035084.1	49318467	.	C	G	.	.	MAF_INRAE=20.253;MAF_USDA=37.059
NC_035084.1	49318473	.	A	T	.	.	MAF_INRAE=10.833;MAF_USDA=6.557
NC_035084.1	49318488	.	C	A	.	.	MAF_INRAE=5.263;MAF_USDA=21.176
NC_035084.1	49318498	.	C	G	.	.	MAF_USDA=3.279
NC_035084.1	49318499	.	C	G	.	.	MAF_USDA=3.279
NC_035084.1	49318691	.	T	G	.	.	MAF_USDA=29.412
NC_035084.1	49318818	.	A	C	.	.	MAF_USDA=2.459
NC_035084.1	49318829	.	A	C	.	.	MAF_INRAE=18.354
NC_035084.1	49318840	.	A	G	.	.	MAF_INRAE=13.333;MAF_USDA=8.235
NC_035084.1	49318861	.	G	A	.	.	MAF_INRAE=20.253;MAF_USDA=38.095
NC_035084.1	49318885	.	G	A	.	.	MAF_INRAE=10.127;MAF_USDA=45.238
NC_035084.1	49318888	.	T	C	.	.	MAF_USDA=1.667
NC_035084.1	49318896	.	A	C	.	.	MAF_INRAE=5.263;MAF_USDA=32.143
NC_035084.1	49318973	.	A	G	.	.	MAF_INRAE=3.797;MAF_USDA=10.0
NC_035084.1	49318978	.	T	A	.	.	MAF_INRAE=3.797;MAF_USDA=10.0
NC_035084.1	49318997	.	T	A	.	.	MAF_USDA=1.639
NC_035084.1	49318998	.	G	A	.	.	MAF_USDA=19.672
NC_035084.1	49319043	.	A	G	.	.	MAF_USDA=31.765
NC_035084.1	49319053	.	G	C	.	.	MAF_INRAE=25.949;MAF_USDA=12.353
NC_035084.1	49319055	.	T	C	.	.	MAF_INRAE=11.667;MAF_USDA=45.294
NC_035084.1	49319077	.	C	A	.	.	MAF_INRAE=13.333;MAF_USDA=7.647
NC_035084.1	49319111	.	T	A	.	.	MAF_USDA=18.033
NC_035084.1	49319141	.	A	C	.	.	MAF_INRAE=15.789;MAF_USDA=2.353
NC_035084.1	49319340	.	G	A	.	.	MAF_USDA=1.639
NC_035084.1	49319349	.	G	A	.	.	MAF_INRAE=13.333;MAF_USDA=7.647
NC_035084.1	49319354	.	G	T	.	.	MAF_INRAE=20.253;MAF_USDA=40.588
NC_035084.1	49319372	.	A	T	.	.	MAF_INRAE=10.127;MAF_USDA=39.412
NC_035084.1	49319374	.	C	A	.	.	MAF_INRAE=13.333;MAF_USDA=7.647
NC_035084.1	49319421	.	A	G	.	.	MAF_INRAE=10.127;MAF_USDA=45.294
NC_035084.1	49319437	.	T	G	.	.	MAF_USDA=1.639
NC_035084.1	49319451	.	G	T	.	.	MAF_INRAE=5.263;MAF_USDA=34.118
NC_035084.1	49319484	.	A	G	.	.	MAF_INRAE=5.263;MAF_USDA=35.294
NC_035084.1	49319510	.	G	C	.	.	MAF_INRAE=5.263;MAF_USDA=6.548
NC_035084.1	49319632	.	C	A	.	.	MAF_USDA=2.459
NC_035084.1	49319866	.	C	T	.	.	MAF_USDA=1.639
NC_035084.1	49319896	.	A	G	.	.	MAF_INRAE=32.911;MAF_USDA=35.294
NC_035084.1	49319982	.	G	A	.	.	MAF_USDA=3.571
NC_035084.1	49320010	.	C	T	.	.	MAF_INRAE=13.333;MAF_USDA=8.235
NC_035084.1	49320078	.	C	T	.	.	MAF_INRAE=40.506;MAF_USDA=22.941
NC_035084.1	49320265	.	G	A	.	.	MAF_INRAE=10.833;MAF_USDA=6.557
NC_035084.1	49320318	.	G	A	.	.	MAF_INRAE=13.333;MAF_USDA=8.235
NC_035084.1	49320378	.	T	C	.	.	MAF_INRAE=32.911;MAF_USDA=35.294
NC_035084.1	49320379	.	A	G	.	.	MAF_INRAE=15.833;MAF_USDA=9.836
NC_035084.1	49320382	.	T	C	.	.	MAF_USDA=7.377
NC_035084.1	49320430	.	T	G	.	.	MAF_INRAE=10.526;MAF_USDA=2.459
NC_035084.1	49320434	.	T	A	.	.	MAF_INRAE=36.667;MAF_USDA=22.941
NC_035084.1	49320436	.	T	A	.	.	MAF_INRAE=23.333;MAF_USDA=35.294
NC_035084.1	49320466	.	G	T	.	.	MAF_USDA=2.459
NC_035084.1	49320530	.	C	T	.	.	MAF_INRAE=10.833;MAF_USDA=6.557
NC_035084.1	49320531	.	C	T	.	.	MAF_INRAE=5.263;MAF_USDA=8.333
NC_035084.1	49320758	.	T	C	.	.	MAF_INRAE=13.924;MAF_USDA=14.583
NC_035084.1	49320787	.	T	G	.	.	MAF_INRAE=32.911;MAF_USDA=35.294
NC_035084.1	49320788	.	T	C	.	.	MAF_INRAE=23.333;MAF_USDA=34.706
NC_035084.1	49320794	.	C	T	.	.	MAF_USDA=3.279
NC_035084.1	49320833	.	A	G	.	.	MAF_USDA=30.588
NC_035084.1	49320837	.	G	A	.	.	MAF_INRAE=21.667
NC_035084.1	49320868	.	T	G	.	.	MAF_INRAE=22.785;MAF_USDA=14.118
NC_035084.1	49320893	.	T	C	.	.	MAF_INRAE=10.833;MAF_USDA=8.197
NC_035084.1	49321213	.	C	A	.	.	MAF_INRAE=21.667;MAF_USDA=4.098
NC_035084.1	49321214	.	A	G	.	.	MAF_INRAE=21.667;MAF_USDA=4.098
NC_035084.1	49321254	.	A	T	.	.	MAF_USDA=1.639
NC_035084.1	49321379	.	T	C	.	.	MAF_INRAE=39.873;MAF_USDA=48.824
NC_035084.1	49321519	.	T	A	.	.	MAF_INRAE=10.759;MAF_USDA=24.706
NC_035084.1	49321538	.	A	G	.	.	MAF_INRAE=15.833;MAF_USDA=4.918
NC_035084.1	49321548	.	A	T	.	.	MAF_USDA=9.016
NC_035084.1	49321551	.	T	C	.	.	MAF_INRAE=24.167;MAF_USDA=28.824
NC_035084.1	49321564	.	C	A	.	.	MAF_USDA=1.639
NC_035084.1	49321617	.	A	T	.	.	MAF_INRAE=5.263;MAF_USDA=8.333
NC_035084.1	49321621	.	C	A	.	.	MAF_INRAE=14.557;MAF_USDA=10.656
NC_035084.1	49321651	.	T	A	.	.	MAF_INRAE=40.506;MAF_USDA=22.941
NC_035084.1	49321705	.	C	T	.	.	MAF_USDA=3.279
NC_035084.1	49321724	.	G	T	.	.	MAF_USDA=1.639
NC_035084.1	49321726	.	C	T	.	.	MAF_INRAE=15.789
NC_035084.1	49321737	.	C	T	.	.	MAF_INRAE=40.506;MAF_USDA=22.941
NC_035084.1	49321746	.	C	G	.	.	MAF_INRAE=19.62;MAF_USDA=31.176
NC_035084.1	49321782	.	T	C	.	.	MAF_USDA=1.639
NC_035084.1	49321783	.	G	A	.	.	MAF_USDA=1.639
NC_035084.1	49321794	.	C	G	.	.	MAF_USDA=14.583
NC_035084.1	49321805	.	G	T	.	.	MAF_INRAE=21.667
NC_035084.1	49321853	.	C	T	.	.	MAF_INRAE=10.833;MAF_USDA=6.557
NC_035084.1	49321936	.	T	C	.	.	MAF_INRAE=42.405;MAF_USDA=24.706
NC_035084.1	49321991	.	T	A	.	.	MAF_USDA=42.941
NC_035084.1	49322126	.	G	A	.	.	MAF_INRAE=40.506;MAF_USDA=24.118
NC_035084.1	49322232	.	G	A	.	.	MAF_USDA=2.459
NC_035084.1	49322276	.	G	A	.	.	MAF_INRAE=36.076;MAF_USDA=30.0
NC_035084.1	49322283	.	C	A	.	.	MAF_INRAE=40.506;MAF_USDA=24.118
NC_035084.1	49322291	.	C	T	.	.	MAF_INRAE=21.667
NC_035084.1	49322338	.	T	G	.	.	MAF_INRAE=45.833;MAF_USDA=20.833
NC_035084.1	49322341	.	G	T	.	.	MAF_INRAE=45.833;MAF_USDA=20.833
NC_035084.1	49322388	.	A	G	.	.	MAF_USDA=25.294
NC_035084.1	49322398	.	C	A	.	.	MAF_USDA=1.639
NC_035084.1	49322495	.	C	A	.	.	MAF_INRAE=27.848;MAF_USDA=24.706
NC_035084.1	49322505	.	C	A	.	.	MAF_INRAE=36.076;MAF_USDA=29.412
NC_035084.1	49322524	.	C	A	.	.	MAF_USDA=5.882
NC_035084.1	49322528	.	C	T	.	.	MAF_USDA=5.882
NC_035084.1	49322534	.	C	T	.	.	MAF_INRAE=40.506;MAF_USDA=22.353
NC_035084.1	49322541	.	A	T	.	.	MAF_INRAE=36.076;MAF_USDA=29.412
NC_035084.1	49322572	.	A	C	.	.	MAF_USDA=1.639
NC_035084.1	49322609	.	G	A	.	.	MAF_USDA=8.197
NC_035084.1	49322623	.	G	C	.	.	MAF_INRAE=10.833;MAF_USDA=6.557
NC_035084.1	49322699	.	T	G	.	.	MAF_INRAE=15.833;MAF_USDA=4.918
NC_035084.1	49322706	.	C	T	.	.	MAF_USDA=3.279
NC_035084.1	49322707	.	G	A	.	.	MAF_INRAE=36.709;MAF_USDA=38.824
NC_035084.1	49322711	.	A	C	.	.	MAF_INRAE=13.333;MAF_USDA=8.235
NC_035084.1	49322814	.	C	A	.	.	MAF_USDA=1.639
NC_035084.1	49322958	.	T	A	.	.	MAF_INRAE=22.785;MAF_USDA=14.706
NC_035084.1	49322997	.	G	T	.	.	MAF_USDA=4.918
NC_035084.1	49323104	.	G	A	.	.	MAF_INRAE=48.734;MAF_USDA=34.706
NC_035084.1	49323114	.	A	G	.	.	MAF_INRAE=10.526;MAF_USDA=2.459
NC_035084.1	49323173	.	C	G	.	.	MAF_USDA=3.39
NC_035084.1	49323445	.	T	C	.	.	MAF_INRAE=39.873;MAF_USDA=24.706
NC_035084.1	49323502	.	C	A	.	.	MAF_INRAE=25.833;MAF_USDA=27.059
NC_035084.1	49323533	.	A	T	.	.	MAF_INRAE=24.167;MAF_USDA=27.059
NC_035084.1	49323543	.	A	T	.	.	MAF_INRAE=24.167;MAF_USDA=27.059
NC_035084.1	49323660	.	G	T	.	.	MAF_USDA=2.459
NC_035084.1	49323735	.	C	T	.	.	MAF_USDA=14.583
NC_035084.1	49323769	.	T	A	.	.	MAF_USDA=1.639
NC_035084.1	49323775	.	C	A	.	.	MAF_INRAE=17.722;MAF_USDA=2.941
NC_035084.1	49323878	.	A	G	.	.	MAF_USDA=29.412
NC_035084.1	49323965	.	G	A	.	.	MAF_INRAE=5.263;MAF_USDA=8.333
NC_035084.1	49324072	.	G	A	.	.	MAF_USDA=1.639
NC_035084.1	49324127	.	G	A	.	.	MAF_INRAE=3.797;MAF_USDA=10.588
NC_035084.1	49324213	.	G	T	.	.	MAF_INRAE=10.833;MAF_USDA=8.197
NC_035084.1	49324215	.	G	A	.	.	MAF_INRAE=40.506;MAF_USDA=24.118
NC_035084.1	49324217	.	A	G	.	.	MAF_USDA=1.639
NC_035084.1	49324466	.	T	C	.	.	MAF_INRAE=11.667
NC_035084.1	49324471	.	T	C	.	.	MAF_INRAE=17.089;MAF_USDA=17.059
NC_035084.1	49324536	.	A	G	.	.	MAF_INRAE=40.506
NC_035084.1	49324566	.	A	T	.	.	MAF_INRAE=40.506;MAF_USDA=21.176
NC_035084.1	49324741	.	C	T	.	.	MAF_USDA=8.824
NC_035084.1	49324787	.	T	G	.	.	MAF_INRAE=22.785;MAF_USDA=19.412
NC_035084.1	49324788	.	C	A	.	.	MAF_INRAE=10.833;MAF_USDA=6.557
NC_035084.1	49324952	.	G	A	.	.	MAF_USDA=1.639
NC_035084.1	49324955	.	C	T	.	.	MAF_USDA=4.706
NC_035084.1	49325015	.	A	T	.	.	MAF_USDA=5.738
NC_035084.1	49325021	.	T	C	.	.	MAF_INRAE=24.051;MAF_USDA=24.118
NC_035084.1	49325208	.	G	A	.	.	MAF_USDA=7.059
NC_035084.1	49325237	.	C	T	.	.	MAF_INRAE=15.789
NC_035084.1	49325354	.	C	T	.	.	MAF_USDA=5.738
NC_035084.1	49325367	.	C	G	.	.	MAF_USDA=9.412
NC_035084.1	49325454	.	G	A	.	.	MAF_USDA=3.279
NC_035084.1	49325900	.	G	T	.	.	MAF_INRAE=15.833;MAF_USDA=6.557
NC_035084.1	49325934	.	C	T	.	.	MAF_USDA=5.738
NC_035084.1	49325956	.	C	T	.	.	MAF_USDA=4.706
NC_035084.1	49325958	.	G	A	.	.	MAF_USDA=1.639
NC_035084.1	49325973	.	A	G	.	.	MAF_INRAE=49.367;MAF_USDA=45.882
NC_035084.1	49326022	.	G	A	.	.	MAF_INRAE=22.785;MAF_USDA=14.118
NC_035084.1	49326099	.	T	G	.	.	MAF_INRAE=5.263;MAF_USDA=7.647
NC_035084.1	49326150	.	A	G	.	.	MAF_INRAE=5.263;MAF_USDA=7.647
NC_035084.1	49326222	.	G	A	.	.	MAF_USDA=4.918
NC_035084.1	49326382	.	G	A	.	.	MAF_USDA=2.459
NC_035084.1	49326385	.	G	T	.	.	MAF_USDA=1.639
NC_035084.1	49326398	.	G	A	.	.	MAF_INRAE=5.263;MAF_USDA=8.333
NC_035084.1	49326409	.	G	A	.	.	MAF_INRAE=10.0;MAF_USDA=6.557
NC_035084.1	49326447	.	C	T	.	.	MAF_USDA=1.639
NC_035084.1	49326492	.	A	G	.	.	MAF_INRAE=24.051;MAF_USDA=23.529
NC_035084.1	49326701	.	C	T	.	.	MAF_USDA=1.639
NC_035084.1	49326709	.	G	A	.	.	MAF_INRAE=10.833;MAF_USDA=5.738
NC_035084.1	49326897	.	G	A	.	.	MAF_INRAE=22.785;MAF_USDA=14.118
NC_035084.1	49326927	.	C	T	.	.	MAF_INRAE=21.667
NC_035084.1	49326933	.	C	A	.	.	MAF_INRAE=5.263;MAF_USDA=8.235
NC_035084.1	49327007	.	G	T	.	.	MAF_INRAE=22.785;MAF_USDA=14.118
NC_035084.1	49327047	.	C	T	.	.	MAF_USDA=1.639
NC_035084.1	49327082	.	T	C	.	.	MAF_USDA=2.459
NC_035084.1	49327105	.	A	T	.	.	MAF_INRAE=15.833;MAF_USDA=4.918
NC_035084.1	49327117	.	G	A	.	.	MAF_USDA=1.639
NC_035084.1	49327292	.	C	T	.	.	MAF_INRAE=37.975;MAF_USDA=21.765
NC_035084.1	49327344	.	G	T	.	.	MAF_INRAE=5.263;MAF_USDA=7.647
NC_035084.1	49327389	.	A	G	.	.	MAF_USDA=2.459
NC_035084.1	49327444	.	G	T	.	.	MAF_INRAE=21.667;MAF_USDA=13.529
NC_035084.1	49327454	.	C	T	.	.	MAF_INRAE=5.263;MAF_USDA=7.647
NC_035084.1	49327573	.	T	A	.	.	MAF_INRAE=5.263;MAF_USDA=8.333
NC_035084.1	49327597	.	T	G	.	.	MAF_INRAE=38.608;MAF_USDA=21.765
NC_035084.1	49327629	.	C	T	.	.	MAF_USDA=1.639
NC_035084.1	49327809	.	A	G	.	.	MAF_INRAE=40.506;MAF_USDA=37.647
NC_035084.1	49327848	.	G	T	.	.	MAF_INRAE=5.263;MAF_USDA=8.824
NC_035084.1	49327958	.	G	A	.	.	MAF_INRAE=21.667
NC_035084.1	49327971	.	A	G	.	.	MAF_INRAE=5.263;MAF_USDA=9.756
NC_035084.1	49328116	.	T	C	.	.	MAF_USDA=20.833
NC_035084.1	49328121	.	T	A	.	.	MAF_INRAE=22.785;MAF_USDA=31.25
NC_035084.1	49328331	.	C	T	.	.	MAF_USDA=10.588
NC_035084.1	49328343	.	G	T	.	.	MAF_USDA=1.639
NC_035084.1	49328376	.	G	T	.	.	MAF_INRAE=13.333;MAF_USDA=7.647
NC_035084.1	49328401	.	C	T	.	.	MAF_INRAE=22.785;MAF_USDA=14.118
NC_035084.1	49328497	.	T	G	.	.	MAF_INRAE=47.468;MAF_USDA=42.941
NC_035084.1	49328522	.	T	A	.	.	MAF_INRAE=47.468;MAF_USDA=28.235
NC_035084.1	49328599	.	AAT	AAA	.	.	MAF_USDA=33.333
NC_035084.1	49328601	.	T	A	.	.	MAF_INRAE=48.734;MAF_USDA=48.361
NC_035084.1	49328621	.	A	G	.	.	MAF_USDA=2.459
NC_035084.1	49328653	.	T	A	.	.	MAF_INRAE=5.263
NC_035084.1	49328713	.	A	C	.	.	MAF_USDA=18.824
NC_035084.1	49328769	.	A	G	.	.	MAF_USDA=1.639
NC_035084.1	49328784	.	T	G	.	.	MAF_USDA=1.639
NC_035084.1	49328856	.	G	A	.	.	MAF_USDA=10.87
NC_035084.1	49328927	.	A	C	.	.	MAF_USDA=10.417
NC_035084.1	49329010	.	G	A	.	.	MAF_USDA=21.084
NC_035084.1	49329534	.	A	G	.	.	MAF_USDA=2.459
NC_035084.1	49329540	.	G	A	.	.	MAF_USDA=1.639
NC_035084.1	49329574	.	C	A	.	.	MAF_USDA=6.25
NC_035084.1	49329597	.	T	G	.	.	MAF_USDA=4.762
NC_035084.1	49329619	.	T	A	.	.	MAF_INRAE=21.667;MAF_USDA=16.071
NC_035084.1	49329755	.	T	A	.	.	MAF_INRAE=24.684;MAF_USDA=22.941
NC_035084.1	49329776	.	T	G	.	.	MAF_INRAE=15.833;MAF_USDA=4.098
NC_035084.1	49329861	.	T	C	.	.	MAF_USDA=12.5
NC_035084.1	49329869	.	A	G	.	.	MAF_USDA=4.706
NC_035084.1	49329871	.	A	T	.	.	MAF_USDA=4.118
NC_035084.1	49329872	.	C	T	.	.	MAF_USDA=4.118
NC_035084.1	49329883	.	A	T	.	.	MAF_INRAE=36.842
NC_035084.1	49329986	.	C	T	.	.	MAF_INRAE=5.263;MAF_USDA=8.333
NC_035084.1	49329996	.	C	T	.	.	MAF_USDA=22.941
NC_035084.1	49330024	.	T	A	.	.	MAF_USDA=1.639
NC_035084.1	49330026	.	A	C	.	.	MAF_USDA=1.765
NC_035084.1	49330044	.	T	A	.	.	MAF_INRAE=24.684;MAF_USDA=24.118
NC_035084.1	49330046	.	C	T	.	.	MAF_USDA=6.557
NC_035084.1	49330169	.	A	G	.	.	MAF_USDA=5.882
NC_035084.1	49330295	.	A	T	.	.	MAF_USDA=10.417
NC_035084.1	49330297	.	T	A	.	.	MAF_USDA=16.667
NC_035084.1	49330445	.	G	A	.	.	MAF_USDA=3.279
NC_035084.1	49330480	.	T	G	.	.	MAF_INRAE=24.684;MAF_USDA=22.353
NC_035084.1	49330516	.	G	T	.	.	MAF_INRAE=24.684;MAF_USDA=21.765
NC_035084.1	49330629	.	G	A	.	.	MAF_USDA=6.471
NC_035084.1	49330676	.	C	G	.	.	MAF_USDA=1.639
NC_035084.1	49330682	.	A	G	.	.	MAF_INRAE=24.684;MAF_USDA=22.941
NC_035084.1	49330738	.	G	C	.	.	MAF_INRAE=30.38;MAF_USDA=10.588
NC_035084.1	49330784	.	C	G	.	.	MAF_USDA=1.639
NC_035084.1	49330795	.	C	T	.	.	MAF_INRAE=22.785;MAF_USDA=15.882
NC_035084.1	49330888	.	T	C	.	.	MAF_USDA=15.882
NC_035084.1	49330901	.	T	G	.	.	MAF_INRAE=15.0;MAF_USDA=4.918
NC_035084.1	49331001	.	C	T	.	.	MAF_USDA=1.639
NC_035084.1	49331021	.	T	A	.	.	MAF_INRAE=5.263;MAF_USDA=8.333
NC_035084.1	49331029	.	G	A	.	.	MAF_USDA=1.639
NC_035084.1	49331072	.	C	T	.	.	MAF_INRAE=41.139;MAF_USDA=42.941
NC_035084.1	49331074	.	C	T	.	.	MAF_INRAE=21.667
NC_035084.1	49331088	.	A	G	.	.	MAF_INRAE=24.051;MAF_USDA=16.471
NC_035084.1	49331113	.	G	A	.	.	MAF_USDA=1.639
NC_035084.1	49331176	.	T	C	.	.	MAF_USDA=1.765
NC_035084.1	49331284	.	C	A	.	.	MAF_INRAE=21.667;MAF_USDA=14.706
NC_035084.1	49331312	.	A	C	.	.	MAF_INRAE=24.684;MAF_USDA=22.941
NC_035084.1	49331361	.	T	G	.	.	MAF_USDA=1.639
NC_035084.1	49331364	.	C	T	.	.	MAF_USDA=5.882
NC_035084.1	49331424	.	T	G	.	.	MAF_INRAE=41.139;MAF_USDA=41.765
NC_035084.1	49331498	.	C	T	.	.	MAF_USDA=3.279
NC_035084.1	49333030	.	C	A	.	.	MAF_INRAE=18.987;MAF_USDA=13.529
NC_035084.1	49333048	.	A	C	.	.	MAF_USDA=1.639
NC_035084.1	49333067	.	A	C	.	.	MAF_USDA=14.583
NC_035084.1	49333238	.	A	T	.	.	MAF_USDA=3.529
NC_035084.1	49333240	.	T	A	.	.	MAF_USDA=4.118
NC_035084.1	49333247	.	T	C	.	.	MAF_INRAE=12.5;MAF_USDA=7.647
NC_035084.1	49333356	.	C	A	.	.	MAF_USDA=3.279
NC_035084.1	49333390	.	T	G	.	.	MAF_INRAE=24.684;MAF_USDA=22.941
NC_035084.1	49333434	.	C	T	.	.	MAF_INRAE=11.667;MAF_USDA=7.759
NC_035084.1	49333440	.	A	C	.	.	MAF_USDA=1.639
NC_035084.1	49333469	.	G	A	.	.	MAF_USDA=6.471
NC_035084.1	49333497	.	C	A	.	.	MAF_USDA=1.639
NC_035084.1	49333499	.	T	G	.	.	MAF_INRAE=5.263;MAF_USDA=11.176
NC_035084.1	49333614	.	C	T	.	.	MAF_USDA=18.235
NC_035084.1	49333655	.	T	C	.	.	MAF_INRAE=24.684;MAF_USDA=22.353
NC_035084.1	49333859	.	G	A	.	.	MAF_INRAE=11.667;MAF_USDA=39.583
NC_035084.1	49334017	.	C	T	.	.	MAF_INRAE=23.418;MAF_USDA=39.583
NC_035084.1	49334018	.	C	T	.	.	MAF_USDA=14.583
NC_035084.1	49334022	.	A	C	.	.	MAF_INRAE=23.418;MAF_USDA=39.583
NC_035084.1	49334049	.	G	A	.	.	MAF_INRAE=3.797;MAF_USDA=11.765
NC_035084.1	49334050	.	G	A	.	.	MAF_USDA=4.706
NC_035084.1	49334067	.	G	A	.	.	MAF_INRAE=11.392;MAF_USDA=10.588
NC_035084.1	49334070	.	G	A	.	.	MAF_USDA=1.639
NC_035084.1	49334076	.	C	T	.	.	MAF_USDA=5.882
NC_035084.1	49334254	.	T	C	.	.	MAF_INRAE=24.684;MAF_USDA=22.353
NC_035084.1	49334302	.	G	A	.	.	MAF_USDA=1.639
NC_035084.1	49334303	.	A	C	.	.	MAF_USDA=1.639
NC_035084.1	49334441	.	T	G	.	.	MAF_INRAE=24.051;MAF_USDA=17.059
NC_035084.1	49334481	.	G	T	.	.	MAF_USDA=1.639
NC_035084.1	49334486	.	G	C	.	.	MAF_USDA=1.639
NC_035084.1	49334562	.	A	C	.	.	MAF_INRAE=28.481;MAF_USDA=47.647
NC_035084.1	49334569	.	G	T	.	.	MAF_INRAE=24.684;MAF_USDA=22.941
NC_035084.1	49334580	.	T	C	.	.	MAF_INRAE=21.667;MAF_USDA=15.294
NC_035084.1	49334759	.	G	A	.	.	MAF_USDA=6.471
NC_035084.1	49334768	.	T	G	.	.	MAF_INRAE=5.263;MAF_USDA=8.333
NC_035084.1	49334774	.	C	G	.	.	MAF_USDA=1.639
NC_035084.1	49334819	.	T	C	.	.	MAF_INRAE=21.667;MAF_USDA=15.294
NC_035084.1	49334921	.	G	T	.	.	MAF_INRAE=24.051;MAF_USDA=17.059
NC_035084.1	49334958	.	T	G	.	.	MAF_USDA=4.706
NC_035084.1	49335011	.	C	G	.	.	MAF_USDA=15.294
NC_035084.1	49335029	.	T	C	.	.	MAF_USDA=1.639
NC_035084.1	49335078	.	C	T	.	.	MAF_USDA=1.639
NC_035084.1	49335149	.	G	A	.	.	MAF_USDA=1.639
NC_035084.1	49335157	.	C	T	.	.	MAF_INRAE=24.051;MAF_USDA=17.059
NC_035084.1	49335216	.	G	C	.	.	MAF_USDA=39.583
NC_035084.1	49335251	.	C	A	.	.	MAF_INRAE=22.152;MAF_USDA=13.529
NC_035084.1	49335262	.	T	A	.	.	MAF_INRAE=24.051;MAF_USDA=22.353
NC_035084.1	49335345	.	G	A	.	.	MAF_INRAE=5.263;MAF_USDA=13.043
NC_035084.1	49335380	.	T	G	.	.	MAF_USDA=5.294
NC_035084.1	49335393	.	A	G	.	.	MAF_INRAE=12.5
NC_035084.1	49335450	.	C	A	.	.	MAF_USDA=4.098
NC_035084.1	49335478	.	C	T	.	.	MAF_USDA=4.706
NC_035084.1	49335493	.	G	A	.	.	MAF_INRAE=5.263;MAF_USDA=2.941
NC_035084.1	49335656	.	G	T	.	.	MAF_USDA=5.882
NC_035084.1	49335663	.	C	T	.	.	MAF_USDA=1.667
NC_035084.1	49335683	.	G	T	.	.	MAF_INRAE=11.392;MAF_USDA=11.176
NC_035084.1	49335687	.	G	A	.	.	MAF_INRAE=3.797;MAF_USDA=10.588
NC_035084.1	49335697	.	G	A	.	.	MAF_INRAE=24.051;MAF_USDA=15.294
NC_035084.1	49335719	.	C	T	.	.	MAF_INRAE=21.667;MAF_USDA=15.294
NC_035084.1	49335753	.	A	G	.	.	MAF_USDA=1.639
NC_035084.1	49335770	.	C	G	.	.	MAF_INRAE=24.684;MAF_USDA=22.941
NC_035084.1	49335804	.	G	C	.	.	MAF_INRAE=5.263;MAF_USDA=8.333
NC_035084.1	49335872	.	G	A	.	.	MAF_USDA=4.706
NC_035084.1	49336033	.	C	T	.	.	MAF_USDA=5.882
NC_035084.1	49336237	.	G	A	.	.	MAF_USDA=1.639
NC_035084.1	49336347	.	C	T	.	.	MAF_INRAE=16.456;MAF_USDA=17.059
NC_035084.1	49336393	.	C	A	.	.	MAF_INRAE=5.263;MAF_USDA=8.333
NC_035084.1	49336426	.	T	A	.	.	MAF_INRAE=41.139;MAF_USDA=44.118
NC_035084.1	49336444	.	T	A	.	.	MAF_USDA=1.639
NC_035084.1	49336526	.	G	A	.	.	MAF_INRAE=23.418;MAF_USDA=17.059
NC_035084.1	49336594	.	G	T	.	.	MAF_INRAE=24.051;MAF_USDA=15.294
NC_035084.1	49336595	.	T	G	.	.	MAF_INRAE=11.667;MAF_USDA=15.294
NC_035084.1	49336609	.	A	G	.	.	MAF_USDA=6.471
NC_035084.1	49336610	.	A	C	.	.	MAF_USDA=23.529
NC_035084.1	49336621	.	T	A	.	.	MAF_USDA=1.639
NC_035084.1	49336622	.	C	A	.	.	MAF_USDA=1.639
NC_035084.1	49336874	.	G	A	.	.	MAF_USDA=5.882
NC_035084.1	49336887	.	G	A	.	.	MAF_USDA=6.557
NC_035084.1	49336955	.	A	C	.	.	MAF_USDA=17.059
NC_035084.1	49336956	.	A	G	.	.	MAF_USDA=3.279
NC_035084.1	49337248	.	G	A	.	.	MAF_USDA=3.279
NC_035084.1	49337293	.	A	T	.	.	MAF_INRAE=21.667
NC_035084.1	49337345	.	T	A	.	.	MAF_USDA=1.639
NC_035084.1	49337533	.	A	G	.	.	MAF_INRAE=15.0;MAF_USDA=4.918
NC_035084.1	49337678	.	C	A	.	.	MAF_INRAE=24.051;MAF_USDA=17.647
NC_035084.1	49337719	.	G	T	.	.	MAF_INRAE=22.785;MAF_USDA=13.529
NC_035084.1	49337790	.	T	G	.	.	MAF_INRAE=30.38;MAF_USDA=8.824
NC_035084.1	49337871	.	A	T	.	.	MAF_INRAE=24.684;MAF_USDA=23.529
NC_035084.1	49337881	.	C	T	.	.	MAF_USDA=7.059
NC_035084.1	49337952	.	C	T	.	.	MAF_USDA=3.279
NC_035084.1	49337957	.	T	G	.	.	MAF_INRAE=24.051;MAF_USDA=22.941
NC_035084.1	49337999	.	G	A	.	.	MAF_USDA=5.882
NC_035084.1	49338029	.	C	A	.	.	MAF_INRAE=21.667;MAF_USDA=14.706
NC_035084.1	49338054	.	C	A	.	.	MAF_INRAE=22.785;MAF_USDA=14.706
NC_035084.1	49338115	.	A	C	.	.	MAF_INRAE=24.051;MAF_USDA=17.059
NC_035084.1	49338149	.	C	A	.	.	MAF_INRAE=11.667;MAF_USDA=27.083
NC_035084.1	49338215	.	C	A	.	.	MAF_INRAE=24.051;MAF_USDA=17.059
NC_035084.1	49338227	.	C	T	.	.	MAF_INRAE=10.833;MAF_USDA=6.557
NC_035084.1	49338233	.	A	G	.	.	MAF_INRAE=24.684;MAF_USDA=23.529
NC_035084.1	49338248	.	C	T	.	.	MAF_USDA=2.459
NC_035084.1	49338331	.	T	G	.	.	MAF_INRAE=30.38;MAF_USDA=8.824
NC_035084.1	49338342	.	TAACAACA	TAACAACG	.	.	MAF_USDA=13.043
NC_035084.1	49338349	.	A	G	.	.	MAF_INRAE=11.667
NC_035084.1	49338359	.	T	A	.	.	MAF_USDA=14.583
NC_035084.1	49338360	.	A	C	.	.	MAF_INRAE=5.263;MAF_USDA=8.333
NC_035084.1	49338368	.	T	C	.	.	MAF_USDA=1.639
NC_035084.1	49338391	.	C	T	.	.	MAF_INRAE=36.842;MAF_USDA=47.917
NC_035084.1	49338499	.	C	T	.	.	MAF_USDA=37.5
NC_035084.1	49338567	.	G	A	.	.	MAF_INRAE=21.667;MAF_USDA=18.235
NC_035084.1	49338639	.	C	T	.	.	MAF_USDA=1.639
NC_035084.1	49338642	.	C	T	.	.	MAF_INRAE=12.5;MAF_USDA=8.235
NC_035084.1	49338820	.	C	A	.	.	MAF_INRAE=5.263;MAF_USDA=8.333
NC_035084.1	49338842	.	G	A	.	.	MAF_INRAE=5.263;MAF_USDA=8.333
NC_035084.1	49339002	.	A	G	.	.	MAF_INRAE=41.139;MAF_USDA=42.941
NC_035084.1	49339116	.	G	A	.	.	MAF_USDA=1.639
NC_035084.1	49339122	.	G	A	.	.	MAF_INRAE=3.797;MAF_USDA=10.588
NC_035084.1	49339214	.	T	G	.	.	MAF_INRAE=21.667;MAF_USDA=21.765
NC_035084.1	49339229	.	C	G	.	.	MAF_INRAE=21.667
NC_035084.1	49339346	.	C	T	.	.	MAF_USDA=2.459
NC_035084.1	49339370	.	A	T	.	.	MAF_INRAE=22.5;MAF_USDA=26.471
NC_035084.1	49339520	.	G	A	.	.	MAF_INRAE=5.263
NC_035084.1	49339537	.	G	C	.	.	MAF_INRAE=22.5;MAF_USDA=27.059
NC_035084.1	49339579	.	G	T	.	.	MAF_INRAE=5.263;MAF_USDA=8.333
NC_035084.1	49339670	.	G	C	.	.	MAF_USDA=4.167
NC_035084.1	49339768	.	A	T	.	.	MAF_USDA=4.118
NC_035084.1	49340004	.	A	G	.	.	MAF_USDA=4.918
NC_035084.1	49340159	.	G	A	.	.	MAF_USDA=1.639
NC_035084.1	49340402	.	T	G	.	.	MAF_INRAE=5.263
NC_035084.1	49340456	.	C	T	.	.	MAF_INRAE=22.5;MAF_USDA=26.471
NC_035084.1	49340476	.	T	G	.	.	MAF_INRAE=21.667;MAF_USDA=21.176
NC_035084.1	49340501	.	C	A	.	.	MAF_USDA=2.353
NC_035084.1	49340534	.	C	T	.	.	MAF_USDA=2.459
NC_035084.1	49340576	.	A	G	.	.	MAF_USDA=4.918
NC_035084.1	49340583	.	C	T	.	.	MAF_INRAE=16.456;MAF_USDA=5.294
NC_035084.1	49340594	.	T	C	.	.	MAF_USDA=17.647
NC_035084.1	49340632	.	A	G	.	.	MAF_USDA=2.459
NC_035084.1	49340635	.	G	A	.	.	MAF_INRAE=21.667;MAF_USDA=19.412
NC_035084.1	49340637	.	T	C	.	.	MAF_USDA=7.647
NC_035084.1	49340675	.	C	T	.	.	MAF_USDA=1.176
NC_035084.1	49340945	.	A	T	.	.	MAF_USDA=1.639
NC_035084.1	49341131	.	C	T	.	.	MAF_USDA=7.647
NC_035084.1	49341150	.	T	C	.	.	MAF_INRAE=5.263;MAF_USDA=8.333
NC_035084.1	49341230	.	A	C	.	.	MAF_USDA=1.639
NC_035084.1	49341277	.	C	A	.	.	MAF_USDA=4.706
NC_035084.1	49341347	.	G	T	.	.	MAF_INRAE=11.392;MAF_USDA=9.412
NC_035084.1	49341402	.	G	T	.	.	MAF_USDA=8.333
NC_035084.1	49341545	.	C	T	.	.	MAF_USDA=4.918
NC_035084.1	49341598	.	C	A	.	.	MAF_INRAE=21.667;MAF_USDA=20.588
NC_035084.1	49341771	.	C	A	.	.	MAF_INRAE=29.114;MAF_USDA=8.824
NC_035084.1	49341868	.	C	A	.	.	MAF_INRAE=21.667;MAF_USDA=15.294
NC_035084.1	49341917	.	C	T	.	.	MAF_INRAE=22.785;MAF_USDA=14.118
NC_035084.1	49341938	.	A	G	.	.	MAF_INRAE=15.833;MAF_USDA=4.918
NC_035084.1	49342096	.	C	A	.	.	MAF_INRAE=21.667;MAF_USDA=21.176
NC_035084.1	49342230	.	C	T	.	.	MAF_INRAE=21.667;MAF_USDA=21.765
NC_035084.1	49342231	.	A	C	.	.	MAF_INRAE=5.263;MAF_USDA=8.333
NC_035084.1	49342301	.	A	C	.	.	MAF_INRAE=5.263;MAF_USDA=2.941
NC_035084.1	49342325	.	T	C	.	.	MAF_USDA=1.639
NC_035084.1	49342332	.	C	T	.	.	MAF_USDA=4.706
NC_035084.1	49342394	.	G	T	.	.	MAF_INRAE=21.667;MAF_USDA=17.647
NC_035084.1	49342418	.	G	A	.	.	MAF_INRAE=21.667;MAF_USDA=22.353
NC_035084.1	49342439	.	C	G	.	.	MAF_USDA=1.639
NC_035084.1	49342464	.	A	G	.	.	MAF_INRAE=21.667;MAF_USDA=20.0
NC_035084.1	49342592	.	G	T	.	.	MAF_USDA=4.706
NC_035084.1	49342601	.	C	T	.	.	MAF_USDA=1.639
NC_035084.1	49342647	.	A	G	.	.	MAF_INRAE=22.785;MAF_USDA=14.118
NC_035084.1	49342764	.	G	C	.	.	MAF_USDA=1.639
NC_035084.1	49342766	.	T	C	.	.	MAF_USDA=1.639
NC_035084.1	49342814	.	T	G	.	.	MAF_USDA=5.738
NC_035084.1	49342890	.	T	G	.	.	MAF_USDA=1.639
NC_035084.1	49342915	.	C	A	.	.	MAF_INRAE=17.089;MAF_USDA=17.059
NC_035084.1	49342917	.	C	T	.	.	MAF_USDA=14.583
NC_035084.1	49343022	.	C	A	.	.	MAF_INRAE=5.263;MAF_USDA=2.459
NC_035084.1	49343092	.	A	C	.	.	MAF_INRAE=21.667;MAF_USDA=15.294
NC_035084.1	49343361	.	C	T	.	.	MAF_USDA=14.118
NC_035084.1	49343423	.	G	A	.	.	MAF_INRAE=21.667;MAF_USDA=16.471
NC_035084.1	49343464	.	A	G	.	.	MAF_INRAE=22.785;MAF_USDA=14.118
NC_035084.1	49343542	.	A	G	.	.	MAF_INRAE=22.5;MAF_USDA=42.941
NC_035084.1	49343687	.	A	C	.	.	MAF_INRAE=21.667;MAF_USDA=37.647
NC_035084.1	49343697	.	A	T	.	.	MAF_USDA=3.279
NC_035084.1	49343718	.	G	A	.	.	MAF_USDA=1.639
NC_035084.1	49343928	.	G	A	.	.	MAF_USDA=4.706
NC_035084.1	49343937	.	G	A	.	.	MAF_USDA=1.639
NC_035084.1	49343992	.	T	G	.	.	MAF_INRAE=3.797;MAF_USDA=10.588
NC_035084.1	49344029	.	C	A	.	.	MAF_INRAE=11.392;MAF_USDA=13.529
NC_035084.1	49344034	.	G	A	.	.	MAF_INRAE=17.089;MAF_USDA=15.882
NC_035084.1	49344048	.	C	G	.	.	MAF_USDA=14.706
NC_035084.1	49344106	.	G	T	.	.	MAF_USDA=4.706
NC_035084.1	49344109	.	G	A	.	.	MAF_USDA=4.706
NC_035084.1	49344167	.	A	G	.	.	MAF_USDA=17.059
NC_035084.1	49344175	.	C	T	.	.	MAF_INRAE=21.667;MAF_USDA=15.294
NC_035084.1	49344178	.	C	T	.	.	MAF_INRAE=5.263;MAF_USDA=8.333
NC_035084.1	49344224	.	G	A	.	.	MAF_INRAE=17.089;MAF_USDA=15.294
NC_035084.1	49344269	.	C	T	.	.	MAF_INRAE=39.241;MAF_USDA=48.235
NC_035084.1	49344283	.	T	C	.	.	MAF_USDA=17.059
NC_035084.1	49344388	.	A	G	.	.	MAF_INRAE=39.241;MAF_USDA=46.471
NC_035084.1	49344613	.	T	A	.	.	MAF_USDA=16.471
NC_035084.1	49344628	.	T	C	.	.	MAF_USDA=17.647
NC_035084.1	49344670	.	G	T	.	.	MAF_INRAE=4.167
NC_035084.1	49344677	.	C	T	.	.	MAF_INRAE=20.886;MAF_USDA=13.529
NC_035084.1	49344688	.	G	C	.	.	MAF_INRAE=30.38;MAF_USDA=8.824
NC_035084.1	49344689	.	C	A	.	.	MAF_INRAE=33.333;MAF_USDA=9.412
NC_035084.1	49344690	.	G	C	.	.	MAF_INRAE=33.333;MAF_USDA=8.824
NC_035084.1	49344714	.	A	G	.	.	MAF_INRAE=32.278;MAF_USDA=41.765
NC_035084.1	49344729	.	A	C	.	.	MAF_INRAE=48.734;MAF_USDA=30.0
NC_035084.1	49344809	.	C	T	.	.	MAF_INRAE=5.263;MAF_USDA=4.706
NC_035084.1	49344811	.	T	A	.	.	MAF_INRAE=42.405;MAF_USDA=27.059
NC_035084.1	49344909	.	T	G	.	.	MAF_INRAE=17.089;MAF_USDA=19.412
NC_035084.1	49344964	.	C	A	.	.	MAF_USDA=17.059
NC_035084.1	49345201	.	G	C	.	.	MAF_USDA=4.098
NC_035084.1	49345219	.	G	T	.	.	MAF_INRAE=17.722;MAF_USDA=38.235
NC_035084.1	49345231	.	G	A	.	.	MAF_INRAE=18.987;MAF_USDA=37.647
NC_035084.1	49345250	.	G	T	.	.	MAF_USDA=16.471
NC_035084.1	49345306	.	G	A	.	.	MAF_INRAE=18.354;MAF_USDA=21.176
NC_035084.1	49345328	.	T	A	.	.	MAF_INRAE=15.789;MAF_USDA=2.353
NC_035084.1	49345434	.	G	A	.	.	MAF_INRAE=18.354;MAF_USDA=38.235
NC_035084.1	49345470	.	G	A	.	.	MAF_INRAE=18.987;MAF_USDA=38.824
NC_035084.1	49345496	.	C	A	.	.	MAF_INRAE=46.835;MAF_USDA=12.353
NC_035084.1	49345657	.	G	A	.	.	MAF_INRAE=5.263
NC_035084.1	49345666	.	A	T	.	.	MAF_INRAE=18.354;MAF_USDA=38.824
NC_035084.1	49345690	.	A	T	.	.	MAF_INRAE=18.354;MAF_USDA=20.0
NC_035084.1	49345720	.	A	G	.	.	MAF_USDA=17.059
NC_035084.1	49345940	.	G	T	.	.	MAF_INRAE=3.797;MAF_USDA=10.588
NC_035084.1	49345964	.	G	A	.	.	MAF_USDA=2.459
NC_035084.1	49346113	.	A	G	.	.	MAF_USDA=3.279
NC_035084.1	49346191	.	G	A	.	.	MAF_USDA=7.059
NC_035084.1	49346209	.	A	C	.	.	MAF_INRAE=5.263
NC_035084.1	49346224	.	G	T	.	.	MAF_USDA=17.059
NC_035084.1	49346383	.	T	A	.	.	MAF_INRAE=5.263
NC_035084.1	49346386	.	A	T	.	.	MAF_INRAE=19.167;MAF_USDA=33.333
NC_035084.1	49346507	.	C	A	.	.	MAF_INRAE=18.354;MAF_USDA=39.412
NC_035084.1	49346534	.	G	A	.	.	MAF_USDA=11.475
NC_035084.1	49346564	.	A	T	.	.	MAF_INRAE=18.987;MAF_USDA=46.471
NC_035084.1	49346597	.	C	A	.	.	MAF_INRAE=21.667;MAF_USDA=16.071
NC_035084.1	49346633	.	A	C	.	.	MAF_INRAE=20.0
NC_035084.1	49346638	.	A	C	.	.	MAF_INRAE=18.354
NC_035084.1	49346686	.	T	C	.	.	MAF_USDA=2.459
NC_035084.1	49346721	.	T	A	.	.	MAF_USDA=3.279
NC_035084.1	49346764	.	T	C	.	.	MAF_INRAE=18.354;MAF_USDA=38.824
NC_035084.1	49346767	.	G	A	.	.	MAF_INRAE=3.797;MAF_USDA=10.0
NC_035084.1	49346774	.	A	T	.	.	MAF_USDA=2.459
NC_035084.1	49346822	.	T	G	.	.	MAF_INRAE=17.089;MAF_USDA=16.471
NC_035084.1	49346870	.	G	T	.	.	MAF_USDA=4.098
NC_035084.1	49347008	.	G	A	.	.	MAF_USDA=1.639
NC_035084.1	49347029	.	C	A	.	.	MAF_INRAE=18.354
NC_035084.1	49347033	.	G	A	.	.	MAF_USDA=4.706
NC_035084.1	49347081	.	A	T	.	.	MAF_USDA=3.279
NC_035084.1	49347100	.	A	C	.	.	MAF_INRAE=5.263;MAF_USDA=18.235
NC_035084.1	49347112	.	A	T	.	.	MAF_USDA=4.706
NC_035084.1	49347155	.	T	C	.	.	MAF_INRAE=41.139;MAF_USDA=44.118
NC_035084.1	49347157	.	A	G	.	.	MAF_INRAE=3.797;MAF_USDA=10.588
NC_035084.1	49347234	.	C	T	.	.	MAF_INRAE=20.253;MAF_USDA=37.059
NC_035084.1	49347239	.	C	T	.	.	MAF_INRAE=22.152;MAF_USDA=5.882
NC_035084.1	49347292	.	G	T	.	.	MAF_INRAE=22.152;MAF_USDA=5.882
NC_035084.1	49347293	.	G	T	.	.	MAF_INRAE=22.5;MAF_USDA=5.882
NC_035084.1	49347409	.	C	A	.	.	MAF_INRAE=22.152;MAF_USDA=14.118
NC_035084.1	49347452	.	A	C	.	.	MAF_USDA=4.098
NC_035084.1	49347531	.	T	C	.	.	MAF_USDA=1.639
NC_035084.1	49347532	.	T	A	.	.	MAF_USDA=1.639
NC_035084.1	49347630	.	C	A	.	.	MAF_INRAE=5.263;MAF_USDA=8.333
NC_035084.1	49347807	.	G	T	.	.	MAF_INRAE=10.833;MAF_USDA=6.557
NC_035084.1	49347808	.	C	T	.	.	MAF_INRAE=10.833;MAF_USDA=6.557
NC_035084.1	49347875	.	C	G	.	.	MAF_USDA=1.639
NC_035084.1	49347882	.	C	G	.	.	MAF_INRAE=20.886;MAF_USDA=5.882
NC_035084.1	49347917	.	T	C	.	.	MAF_INRAE=22.152;MAF_USDA=4.167
NC_035084.1	49347988	.	C	A	.	.	MAF_INRAE=11.392;MAF_USDA=11.765
NC_035084.1	49348105	.	C	T	.	.	MAF_USDA=4.098
NC_035084.1	49348325	.	C	T	.	.	MAF_INRAE=42.5
NC_035084.1	49348364	.	G	T	.	.	MAF_USDA=4.098
NC_035084.1	49348378	.	T	G	.	.	MAF_INRAE=19.62;MAF_USDA=42.941
NC_035084.1	49348379	.	G	T	.	.	MAF_USDA=1.639
NC_035084.1	49348398	.	T	C	.	.	MAF_USDA=2.459
NC_035084.1	49348428	.	T	C	.	.	MAF_INRAE=22.152;MAF_USDA=4.118
NC_035084.1	49348435	.	G	T	.	.	MAF_USDA=4.098
NC_035084.1	49348438	.	G	T	.	.	MAF_INRAE=5.263;MAF_USDA=8.333
NC_035084.1	49348452	.	G	C	.	.	MAF_USDA=1.639
NC_035084.1	49348554	.	A	G	.	.	MAF_INRAE=13.333;MAF_USDA=8.333
NC_035084.1	49348609	.	C	A	.	.	MAF_INRAE=22.152;MAF_USDA=4.118
NC_035084.1	49348904	.	G	C	.	.	MAF_INRAE=5.263;MAF_USDA=8.333
NC_035084.1	49348950	.	G	A	.	.	MAF_USDA=3.279
NC_035084.1	49348966	.	T	C	.	.	MAF_USDA=1.639
NC_035084.1	49348973	.	T	C	.	.	MAF_USDA=9.836
NC_035084.1	49348975	.	C	G	.	.	MAF_USDA=1.639
NC_035084.1	49348988	.	T	G	.	.	MAF_USDA=1.639
NC_035084.1	49348990	.	T	C	.	.	MAF_USDA=8.197
NC_035084.1	49348991	.	A	C	.	.	MAF_USDA=1.639
NC_035084.1	49348992	.	A	C	.	.	MAF_USDA=1.639
NC_035084.1	49349053	.	T	C	.	.	MAF_USDA=3.279
NC_035084.1	49349055	.	C	T	.	.	MAF_USDA=1.639
NC_035084.1	49349067	.	C	T	.	.	MAF_USDA=3.279
NC_035084.1	49349071	.	G	A	.	.	MAF_USDA=3.279
NC_035084.1	49349072	.	A	T	.	.	MAF_USDA=8.197
NC_035084.1	49349077	.	C	A	.	.	MAF_INRAE=37.342;MAF_USDA=37.5
NC_035084.1	49349080	.	T	G	.	.	MAF_USDA=2.459
NC_035084.1	49349104	.	T	C	.	.	MAF_USDA=3.333
NC_035084.1	49349114	.	T	G	.	.	MAF_USDA=8.197
NC_035084.1	49349115	.	C	G	.	.	MAF_USDA=4.098
NC_035084.1	49349116	.	C	T	.	.	MAF_USDA=7.377
NC_035084.1	49349145	.	G	T	.	.	MAF_USDA=2.459
NC_035084.1	49349178	.	T	G	.	.	MAF_INRAE=19.62;MAF_USDA=40.0
NC_035084.1	49349208	.	T	C	.	.	MAF_USDA=1.639
NC_035084.1	49349242	.	A	C	.	.	MAF_INRAE=19.62;MAF_USDA=41.765
NC_035084.1	49349388	.	G	A	.	.	MAF_INRAE=20.0
NC_035084.1	49349426	.	C	T	.	.	MAF_USDA=1.639
NC_035084.1	49349432	.	G	A	.	.	MAF_USDA=2.459
NC_035084.1	49349433	.	T	A	.	.	MAF_USDA=1.639
NC_035084.1	49349447	.	C	A	.	.	MAF_INRAE=5.263;MAF_USDA=2.459
NC_035084.1	49349535	.	C	T	.	.	MAF_USDA=4.167
NC_035084.1	49349548	.	G	T	.	.	MAF_INRAE=13.333;MAF_USDA=5.294
NC_035084.1	49349592	.	G	A	.	.	MAF_INRAE=18.987;MAF_USDA=43.529
NC_035084.1	49349609	.	A	G	.	.	MAF_USDA=4.098
NC_035084.1	49349649	.	C	G	.	.	MAF_INRAE=18.987;MAF_USDA=33.529
NC_035084.1	49349705	.	T	G	.	.	MAF_USDA=4.706
NC_035084.1	49349734	.	T	G	.	.	MAF_USDA=2.459
NC_035084.1	49349736	.	G	T	.	.	MAF_INRAE=18.354;MAF_USDA=38.235
NC_035084.1	49349948	.	C	T	.	.	MAF_USDA=1.639
NC_035084.1	49349955	.	G	T	.	.	MAF_INRAE=5.263;MAF_USDA=8.333
NC_035084.1	49350082	.	G	A	.	.	MAF_INRAE=5.263
NC_035084.1	49350092	.	C	T	.	.	MAF_INRAE=22.785;MAF_USDA=14.118
NC_035084.1	49350093	.	C	T	.	.	MAF_INRAE=22.152;MAF_USDA=4.118
NC_035084.1	49350142	.	C	T	.	.	MAF_USDA=1.639
NC_035084.1	49350176	.	T	C	.	.	MAF_INRAE=10.833;MAF_USDA=6.557
NC_035084.1	49350196	.	G	T	.	.	MAF_USDA=4.098
NC_035084.1	49350287	.	A	G	.	.	MAF_USDA=1.639
NC_035084.1	49350305	.	T	A	.	.	MAF_USDA=1.639
NC_035084.1	49350389	.	G	A	.	.	MAF_USDA=4.098
NC_035084.1	49350395	.	C	A	.	.	MAF_INRAE=15.789;MAF_USDA=2.353
NC_035084.1	49350494	.	C	A	.	.	MAF_USDA=1.639
NC_035084.1	49350499	.	C	G	.	.	MAF_USDA=2.459
NC_035084.1	49350546	.	A	C	.	.	MAF_INRAE=18.354;MAF_USDA=35.294
NC_035084.1	49350560	.	A	T	.	.	MAF_USDA=12.5
NC_035084.1	49350714	.	T	G	.	.	MAF_INRAE=22.785;MAF_USDA=12.941
NC_035084.1	49350774	.	C	A	.	.	MAF_INRAE=15.789;MAF_USDA=48.795
NC_035084.1	49350873	.	T	C	.	.	MAF_USDA=1.639
NC_035084.1	49350876	.	A	G	.	.	MAF_USDA=1.639
NC_035084.1	49350999	.	T	C	.	.	MAF_USDA=6.522
NC_035084.1	49351126	.	T	C	.	.	MAF_USDA=2.542
NC_035084.1	49351195	.	A	T	.	.	MAF_USDA=15.217
NC_035084.1	49351208	.	T	C	.	.	MAF_USDA=10.843
NC_035084.1	49351314	.	T	G	.	.	MAF_USDA=5.833
NC_035084.1	49351337	.	G	A	.	.	MAF_USDA=5.294
NC_035084.1	49351429	.	A	T	.	.	MAF_USDA=6.25
NC_035084.1	49351453	.	T	A	.	.	MAF_INRAE=20.0
NC_035084.1	49351457	.	G	A	.	.	MAF_INRAE=19.167
NC_035084.1	49351483	.	C	A	.	.	MAF_INRAE=22.152;MAF_USDA=50.0
NC_035084.1	49351514	.	C	T	.	.	MAF_INRAE=5.263;MAF_USDA=2.459
NC_035084.1	49351611	.	G	C	.	.	MAF_INRAE=15.833;MAF_USDA=5.0
NC_035084.1	49351696	.	T	G	.	.	MAF_INRAE=20.833
NC_035084.1	49352477	.	C	A	.	.	MAF_USDA=8.333
NC_035084.1	49352605	.	A	G	.	.	MAF_INRAE=5.263
NC_035084.1	49352619	.	C	T	.	.	MAF_USDA=14.583
NC_035084.1	49352647	.	A	T	.	.	MAF_USDA=8.333
NC_035084.1	49352657	.	T	C	.	.	MAF_USDA=35.417
NC_035084.1	49352811	.	G	A	.	.	MAF_INRAE=18.987;MAF_USDA=45.882
NC_035084.1	49352877	.	C	T	.	.	MAF_USDA=16.667
NC_035084.1	49352957	.	G	A	.	.	MAF_USDA=14.583
NC_035084.1	49353047	.	T	C	.	.	MAF_INRAE=5.263
NC_035084.1	49353053	.	G	A	.	.	MAF_USDA=4.706
NC_035084.1	49353069	.	G	A	.	.	MAF_USDA=1.639
NC_035084.1	49353155	.	C	T	.	.	MAF_INRAE=18.987;MAF_USDA=45.294
NC_035084.1	49353176	.	C	T	.	.	MAF_INRAE=18.354;MAF_USDA=32.941
NC_035084.1	49353252	.	G	T	.	.	MAF_USDA=14.706
NC_035084.1	49353326	.	C	A	.	.	MAF_USDA=1.639
NC_035084.1	49353457	.	C	T	.	.	MAF_INRAE=41.139;MAF_USDA=48.824
NC_035084.1	49353481	.	G	A	.	.	MAF_USDA=6.548
NC_035084.1	49353484	.	C	G	.	.	MAF_INRAE=4.167;MAF_USDA=5.0
NC_035084.1	49353573	.	G	T	.	.	MAF_USDA=1.639
NC_035084.1	49353678	.	T	C	.	.	MAF_USDA=1.639
NC_035084.1	49353708	.	G	A	.	.	MAF_USDA=1.639
NC_035084.1	49353787	.	A	G	.	.	MAF_USDA=7.647
NC_035084.1	49353796	.	A	G	.	.	MAF_USDA=4.098
NC_035084.1	49353808	.	T	A	.	.	MAF_INRAE=21.667
NC_035084.1	49353809	.	A	T	.	.	MAF_INRAE=30.38
NC_035084.1	49353857	.	C	A	.	.	MAF_USDA=14.118
NC_035084.1	49353874	.	C	A	.	.	MAF_USDA=16.667
NC_035084.1	49353917	.	C	T	.	.	MAF_INRAE=5.263;MAF_USDA=2.459
NC_035084.1	49354023	.	C	T	.	.	MAF_INRAE=22.785;MAF_USDA=13.529
NC_035084.1	49354059	.	A	C	.	.	MAF_USDA=1.639
NC_035084.1	49354067	.	A	T	.	.	MAF_USDA=4.118
NC_035084.1	49354116	.	G	A	.	.	MAF_USDA=2.5
NC_035084.1	49354170	.	A	T	.	.	MAF_INRAE=18.987;MAF_USDA=34.706
NC_035084.1	49354189	.	G	T	.	.	MAF_INRAE=15.789
NC_035084.1	49354231	.	C	T	.	.	MAF_USDA=1.639
NC_035084.1	49354321	.	T	A	.	.	MAF_USDA=1.639
NC_035084.1	49354342	.	T	G	.	.	MAF_INRAE=22.785;MAF_USDA=14.118
NC_035084.1	49354346	.	T	G	.	.	MAF_INRAE=10.833;MAF_USDA=6.557
NC_035084.1	49354486	.	G	A	.	.	MAF_USDA=1.639
NC_035084.1	49354533	.	G	A	.	.	MAF_USDA=1.639
NC_035084.1	49354686	.	T	A	.	.	MAF_INRAE=10.127;MAF_USDA=17.647
NC_035084.1	49354705	.	C	T	.	.	MAF_INRAE=11.392;MAF_USDA=27.059
NC_035084.1	49354830	.	C	A	.	.	MAF_INRAE=11.392;MAF_USDA=12.353
NC_035084.1	49354842	.	A	C	.	.	MAF_INRAE=14.167
NC_035084.1	49354849	.	A	T	.	.	MAF_INRAE=11.392;MAF_USDA=13.529
NC_035084.1	49354872	.	A	C	.	.	MAF_INRAE=43.038;MAF_USDA=48.235
NC_035084.1	49354935	.	T	C	.	.	MAF_INRAE=43.038;MAF_USDA=48.824
NC_035084.1	49354951	.	G	T	.	.	MAF_USDA=1.639
NC_035084.1	49354965	.	C	A	.	.	MAF_USDA=39.583
NC_035084.1	49355212	.	T	C	.	.	MAF_INRAE=12.5;MAF_USDA=7.647
NC_035084.1	49355244	.	A	G	.	.	MAF_USDA=2.459
NC_035084.1	49355331	.	C	A	.	.	MAF_USDA=14.583
NC_035084.1	49355481	.	C	T	.	.	MAF_INRAE=15.833;MAF_USDA=4.918
NC_035084.1	49355615	.	C	T	.	.	MAF_INRAE=5.263;MAF_USDA=3.529
NC_035084.1	49355801	.	C	T	.	.	MAF_USDA=2.459
NC_035084.1	49355826	.	C	T	.	.	MAF_INRAE=16.667;MAF_USDA=4.918
NC_035084.1	49355920	.	T	A	.	.	MAF_USDA=6.25
NC_035084.1	49355941	.	T	G	.	.	MAF_INRAE=12.5;MAF_USDA=30.12
NC_035084.1	49355986	.	C	T	.	.	MAF_INRAE=19.167
NC_035084.1	49355992	.	A	G	.	.	MAF_USDA=8.333
NC_035084.1	49355993	.	C	G	.	.	MAF_USDA=1.639
NC_035084.1	49356107	.	A	G	.	.	MAF_USDA=1.639
NC_035084.1	49356217	.	G	T	.	.	MAF_INRAE=5.263
NC_035084.1	49356240	.	G	T	.	.	MAF_USDA=1.639
NC_035084.1	49356393	.	G	A	.	.	MAF_USDA=3.279
NC_035084.1	49356423	.	C	T	.	.	MAF_INRAE=4.43;MAF_USDA=15.294
NC_035084.1	49356437	.	C	T	.	.	MAF_INRAE=5.263
NC_035084.1	49356448	.	C	A	.	.	MAF_INRAE=5.263;MAF_USDA=4.118
NC_035084.1	49356473	.	TG	TA	.	.	MAF_USDA=8.333
NC_035084.1	49356474	.	G	A	.	.	MAF_INRAE=5.263
NC_035084.1	49356595	.	C	A	.	.	MAF_USDA=35.417
NC_035084.1	49356648	.	G	A	.	.	MAF_USDA=14.583
NC_035084.1	49357636	.	T	G	.	.	MAF_USDA=31.25
NC_035084.1	49357654	.	G	C	.	.	MAF_USDA=47.917
NC_035084.1	49357913	.	T	A	.	.	MAF_INRAE=22.785
NC_035084.1	49357931	.	T	G	.	.	MAF_INRAE=15.833;MAF_USDA=4.918
NC_035084.1	49358009	.	A	G	.	.	MAF_USDA=7.377
NC_035084.1	49358130	.	A	C	.	.	MAF_USDA=4.098
NC_035084.1	49358219	.	A	T	.	.	MAF_INRAE=25.316;MAF_USDA=34.118
NC_035084.1	49358220	.	A	C	.	.	MAF_INRAE=11.667;MAF_USDA=34.118
NC_035084.1	49358276	.	T	G	.	.	MAF_INRAE=10.833;MAF_USDA=6.557
NC_035084.1	49358521	.	C	A	.	.	MAF_USDA=3.279
NC_035084.1	49358528	.	C	A	.	.	MAF_USDA=3.279
NC_035084.1	49358533	.	T	G	.	.	MAF_USDA=9.016
NC_035084.1	49358593	.	G	A	.	.	MAF_INRAE=11.667;MAF_USDA=1.639
NC_035084.1	49358601	.	G	T	.	.	MAF_INRAE=16.456;MAF_USDA=36.31
NC_035084.1	49358607	.	A	C	.	.	MAF_INRAE=24.684;MAF_USDA=12.5
NC_035084.1	49358690	.	G	T	.	.	MAF_INRAE=10.127;MAF_USDA=12.353
NC_035084.1	49358745	.	G	A	.	.	MAF_USDA=2.459
NC_035084.1	49358883	.	A	T	.	.	MAF_INRAE=5.263
NC_035084.1	49358884	.	AC	AA	.	.	MAF_USDA=14.583
NC_035084.1	49358885	.	C	A	.	.	MAF_INRAE=5.833
NC_035084.1	49358886	.	C	A	.	.	MAF_INRAE=23.333
NC_035084.1	49358887	.	C	T	.	.	MAF_INRAE=23.333
NC_035084.1	49358922	.	T	A	.	.	MAF_INRAE=27.215;MAF_USDA=11.765
NC_035084.1	49358947	.	T	A	.	.	MAF_INRAE=13.924;MAF_USDA=12.941
NC_035084.1	49359005	.	G	T	.	.	MAF_INRAE=10.0
NC_035084.1	49359010	.	T	G	.	.	MAF_USDA=4.918
NC_035084.1	49359015	.	C	T	.	.	MAF_USDA=2.459
NC_035084.1	49359043	.	T	A	.	.	MAF_INRAE=3.797
NC_035084.1	49359113	.	C	G	.	.	MAF_INRAE=47.468;MAF_USDA=39.412
NC_035084.1	49359115	.	T	G	.	.	MAF_INRAE=45.0;MAF_USDA=42.941
NC_035084.1	49359128	.	G	A	.	.	MAF_INRAE=41.139;MAF_USDA=26.471
NC_035084.1	49359227	.	T	G	.	.	MAF_INRAE=2.5;MAF_USDA=1.639
NC_035084.1	49359290	.	A	C	.	.	MAF_USDA=3.279
NC_035084.1	49359395	.	C	A	.	.	MAF_USDA=2.459
NC_035084.1	49359551	.	T	C	.	.	MAF_USDA=1.639
NC_035084.1	49359556	.	T	C	.	.	MAF_INRAE=5.263;MAF_USDA=25.294
NC_035084.1	49359623	.	C	T	.	.	MAF_USDA=3.279
NC_035084.1	49359666	.	T	A	.	.	MAF_INRAE=27.848;MAF_USDA=7.647
NC_035084.1	49359693	.	A	G	.	.	MAF_USDA=2.459
NC_035084.1	49359795	.	G	T	.	.	MAF_INRAE=50.0;MAF_USDA=37.059
NC_035084.1	49359848	.	G	A	.	.	MAF_USDA=3.529
NC_035084.1	49359874	.	C	T	.	.	MAF_INRAE=27.848;MAF_USDA=7.059
NC_035084.1	49359893	.	T	G	.	.	MAF_INRAE=27.215;MAF_USDA=9.412
NC_035084.1	49359895	.	G	T	.	.	MAF_INRAE=23.333
NC_035084.1	49359959	.	A	C	.	.	MAF_USDA=3.279
NC_035084.1	49360137	.	G	T	.	.	MAF_USDA=15.574
NC_035084.1	49360336	.	G	A	.	.	MAF_USDA=1.667
NC_035084.1	49360345	.	G	T	.	.	MAF_USDA=4.098
NC_035084.1	49360346	.	G	T	.	.	MAF_USDA=4.098
NC_035084.1	49360404	.	A	C	.	.	MAF_INRAE=2.5
NC_035084.1	49360472	.	A	C	.	.	MAF_USDA=4.098
NC_035084.1	49360509	.	G	A	.	.	MAF_INRAE=28.481;MAF_USDA=13.529
NC_035084.1	49360536	.	C	T	.	.	MAF_INRAE=5.263;MAF_USDA=4.098
NC_035084.1	49360616	.	T	G	.	.	MAF_INRAE=6.962;MAF_USDA=2.941
NC_035084.1	49360677	.	G	T	.	.	MAF_INRAE=20.253;MAF_USDA=7.059
NC_035084.1	49360898	.	G	A	.	.	MAF_USDA=2.083
NC_035084.1	49360937	.	G	A	.	.	MAF_INRAE=27.848;MAF_USDA=7.647
NC_035084.1	49360974	.	C	T	.	.	MAF_INRAE=27.848
NC_035084.1	49360975	.	A	G	.	.	MAF_INRAE=24.167;MAF_USDA=49.412
NC_035084.1	49360995	.	G	A	.	.	MAF_USDA=2.459
NC_035084.1	49361036	.	T	C	.	.	MAF_INRAE=19.62;MAF_USDA=45.882
NC_035084.1	49361094	.	C	G	.	.	MAF_USDA=1.639
NC_035084.1	49361112	.	A	C	.	.	MAF_INRAE=27.215;MAF_USDA=10.0
NC_035084.1	49361139	.	C	T	.	.	MAF_USDA=43.75
NC_035084.1	49361219	.	C	A	.	.	MAF_USDA=1.639
NC_035084.1	49361226	.	A	T	.	.	MAF_INRAE=27.215;MAF_USDA=11.176
NC_035084.1	49361270	.	G	A	.	.	MAF_USDA=1.639
NC_035084.1	49361290	.	G	A	.	.	MAF_INRAE=27.215;MAF_USDA=10.0
NC_035084.1	49361356	.	G	A	.	.	MAF_USDA=2.941
NC_035084.1	49361404	.	A	G	.	.	MAF_USDA=4.098
NC_035084.1	49361408	.	T	C	.	.	MAF_INRAE=12.5;MAF_USDA=9.412
NC_035084.1	49361441	.	A	G	.	.	MAF_USDA=1.639
NC_035084.1	49361446	.	C	T	.	.	MAF_INRAE=24.684;MAF_USDA=4.706
NC_035084.1	49361448	.	C	A	.	.	MAF_INRAE=23.418;MAF_USDA=26.471
NC_035084.1	49361481	.	T	C	.	.	MAF_INRAE=44.937;MAF_USDA=17.647
NC_035084.1	49361557	.	G	A	.	.	MAF_INRAE=46.835;MAF_USDA=43.529
NC_035084.1	49361562	.	A	G	.	.	MAF_INRAE=10.526;MAF_USDA=8.333
NC_035084.1	49361585	.	A	G	.	.	MAF_INRAE=23.333;MAF_USDA=4.118
NC_035084.1	49361624	.	G	T	.	.	MAF_INRAE=20.253;MAF_USDA=7.647
NC_035084.1	49361640	.	G	A	.	.	MAF_INRAE=20.253;MAF_USDA=22.917
NC_035084.1	49361653	.	C	A	.	.	MAF_INRAE=46.835;MAF_USDA=43.529
NC_035084.1	49361689	.	G	A	.	.	MAF_INRAE=6.962;MAF_USDA=2.941
NC_035084.1	49361697	.	C	G	.	.	MAF_INRAE=6.329;MAF_USDA=8.333
NC_035084.1	49361707	.	T	C	.	.	MAF_INRAE=20.253;MAF_USDA=22.917
NC_035084.1	49361765	.	C	T	.	.	MAF_INRAE=6.962;MAF_USDA=2.941
NC_035084.1	49361784	.	C	T	.	.	MAF_INRAE=24.167;MAF_USDA=44.118
NC_035084.1	49361791	.	T	C	.	.	MAF_USDA=3.279
NC_035084.1	49361802	.	A	C	.	.	MAF_USDA=33.333
NC_035084.1	49361803	.	A	C	.	.	MAF_INRAE=12.5;MAF_USDA=33.333
NC_035084.1	49361910	.	G	A	.	.	MAF_INRAE=6.962;MAF_USDA=2.941
NC_035084.1	49361950	.	G	A	.	.	MAF_INRAE=15.823;MAF_USDA=25.882
NC_035084.1	49362012	.	G	A	.	.	MAF_INRAE=20.253;MAF_USDA=6.471
NC_035084.1	49362049	.	T	A	.	.	MAF_INRAE=20.253
NC_035084.1	49362050	.	G	T	.	.	MAF_INRAE=8.333;MAF_USDA=8.235
NC_035084.1	49362055	.	A	G	.	.	MAF_USDA=2.459
NC_035084.1	49362122	.	A	G	.	.	MAF_INRAE=20.253;MAF_USDA=7.647
NC_035084.1	49362187	.	A	C	.	.	MAF_INRAE=20.253;MAF_USDA=7.647
NC_035084.1	49362193	.	C	T	.	.	MAF_USDA=2.941
NC_035084.1	49362204	.	G	T	.	.	MAF_INRAE=20.253;MAF_USDA=22.917
NC_035084.1	49362248	.	G	A	.	.	MAF_INRAE=6.962;MAF_USDA=8.333
NC_035084.1	49362256	.	C	T	.	.	MAF_INRAE=5.263;MAF_USDA=1.639
NC_035084.1	49362289	.	T	A	.	.	MAF_USDA=1.639
NC_035084.1	49362296	.	C	T	.	.	MAF_USDA=1.639
NC_035084.1	49362306	.	T	G	.	.	MAF_INRAE=20.253;MAF_USDA=7.059
NC_035084.1	49362377	.	C	T	.	.	MAF_INRAE=26.582;MAF_USDA=50.0
NC_035084.1	49362470	.	C	T	.	.	MAF_INRAE=10.833;MAF_USDA=4.918
NC_035084.1	49362509	.	T	C	.	.	MAF_INRAE=20.253;MAF_USDA=7.059
NC_035084.1	49362645	.	C	T	.	.	MAF_USDA=2.459
NC_035084.1	49362694	.	C	A	.	.	MAF_INRAE=26.582;MAF_USDA=48.235
NC_035084.1	49362718	.	A	G	.	.	MAF_INRAE=20.253;MAF_USDA=7.059
NC_035084.1	49362726	.	C	A	.	.	MAF_INRAE=10.833;MAF_USDA=7.377
NC_035084.1	49362740	.	C	T	.	.	MAF_INRAE=25.316;MAF_USDA=32.353
NC_035084.1	49362774	.	A	T	.	.	MAF_INRAE=25.316;MAF_USDA=31.765
NC_035084.1	49362795	.	G	T	.	.	MAF_USDA=4.098
NC_035084.1	49362850	.	A	G	.	.	MAF_INRAE=20.253;MAF_USDA=22.917
NC_035084.1	49362977	.	G	C	.	.	MAF_INRAE=26.582;MAF_USDA=48.824
NC_035084.1	49362990	.	C	T	.	.	MAF_INRAE=27.848;MAF_USDA=6.471
NC_035084.1	49363048	.	C	T	.	.	MAF_INRAE=6.962;MAF_USDA=8.333
NC_035084.1	49363086	.	T	C	.	.	MAF_INRAE=5.263;MAF_USDA=3.279
NC_035084.1	49363299	.	C	A	.	.	MAF_INRAE=20.253;MAF_USDA=7.059
NC_035084.1	49363338	.	C	T	.	.	MAF_INRAE=20.253;MAF_USDA=22.917
NC_035084.1	49363380	.	C	G	.	.	MAF_INRAE=25.316;MAF_USDA=31.765
NC_035084.1	49363455	.	G	A	.	.	MAF_INRAE=26.582;MAF_USDA=33.333
NC_035084.1	49363557	.	C	T	.	.	MAF_INRAE=20.253;MAF_USDA=7.059
NC_035084.1	49363612	.	C	T	.	.	MAF_INRAE=20.253;MAF_USDA=7.059
NC_035084.1	49363621	.	A	T	.	.	MAF_INRAE=20.253;MAF_USDA=7.059
NC_035084.1	49363633	.	G	A	.	.	MAF_INRAE=20.253;MAF_USDA=7.647
NC_035084.1	49363677	.	G	A	.	.	MAF_INRAE=24.684;MAF_USDA=31.765
NC_035084.1	49363758	.	G	T	.	.	MAF_INRAE=25.316;MAF_USDA=32.353
NC_035084.1	49363767	.	C	A	.	.	MAF_INRAE=25.316;MAF_USDA=32.353
NC_035084.1	49363804	.	T	C	.	.	MAF_INRAE=15.789
NC_035084.1	49363867	.	G	T	.	.	MAF_USDA=2.459
NC_035084.1	49363924	.	C	T	.	.	MAF_INRAE=2.5
NC_035084.1	49364018	.	G	T	.	.	MAF_USDA=2.083
NC_035084.1	49364151	.	G	C	.	.	MAF_USDA=1.639
NC_035084.1	49364326	.	G	A	.	.	MAF_INRAE=19.62;MAF_USDA=7.059
NC_035084.1	49364400	.	T	A	.	.	MAF_INRAE=25.316;MAF_USDA=46.471
NC_035084.1	49364459	.	A	C	.	.	MAF_INRAE=26.582;MAF_USDA=50.0
NC_035084.1	49364480	.	T	C	.	.	MAF_INRAE=20.253;MAF_USDA=7.059
NC_035084.1	49364500	.	C	T	.	.	MAF_INRAE=20.253;MAF_USDA=7.059
NC_035084.1	49364549	.	A	T	.	.	MAF_INRAE=20.253;MAF_USDA=7.059
NC_035084.1	49364591	.	T	C	.	.	MAF_USDA=2.459
NC_035084.1	49364685	.	T	C	.	.	MAF_USDA=17.059
NC_035084.1	49364779	.	T	C	.	.	MAF_INRAE=20.253;MAF_USDA=22.917
NC_035084.1	49364877	.	C	G	.	.	MAF_USDA=1.639
NC_035084.1	49364888	.	G	A	.	.	MAF_USDA=2.459
NC_035084.1	49364965	.	G	A	.	.	MAF_USDA=2.941
NC_035084.1	49365126	.	T	A	.	.	MAF_USDA=1.639
NC_035084.1	49365141	.	T	G	.	.	MAF_USDA=1.667
NC_035084.1	49365143	.	A	T	.	.	MAF_USDA=1.667
NC_035084.1	49365144	.	T	C	.	.	MAF_USDA=1.667
NC_035084.1	49365147	.	A	G	.	.	MAF_USDA=1.667
NC_035084.1	49365156	.	A	T	.	.	MAF_USDA=1.667
NC_035084.1	49365185	.	C	T	.	.	MAF_INRAE=2.5
NC_035084.1	49365378	.	T	C	.	.	MAF_INRAE=2.5
NC_035084.1	49365440	.	C	A	.	.	MAF_INRAE=18.354;MAF_USDA=1.765
NC_035084.1	49365456	.	T	A	.	.	MAF_USDA=3.279
NC_035084.1	49365524	.	C	T	.	.	MAF_INRAE=49.367;MAF_USDA=41.176
NC_035084.1	49365526	.	G	T	.	.	MAF_INRAE=38.333;MAF_USDA=41.176
NC_035084.1	49365558	.	C	T	.	.	MAF_INRAE=18.354;MAF_USDA=1.765
NC_035084.1	49365570	.	C	T	.	.	MAF_INRAE=43.038;MAF_USDA=31.176
NC_035084.1	49365606	.	G	A	.	.	MAF_INRAE=20.253;MAF_USDA=22.917
NC_035084.1	49365700	.	C	T	.	.	MAF_USDA=2.459
NC_035084.1	49365761	.	C	T	.	.	MAF_USDA=4.167
NC_035084.1	49365833	.	A	T	.	.	MAF_USDA=3.529
NC_035084.1	49365901	.	G	A	.	.	MAF_INRAE=2.5;MAF_USDA=4.118
NC_035084.1	49365917	.	G	A	.	.	MAF_USDA=2.459
NC_035084.1	49365932	.	G	A	.	.	MAF_USDA=4.167
NC_035084.1	49366009	.	G	A	.	.	MAF_INRAE=8.333;MAF_USDA=14.583
NC_035084.1	49366010	.	G	A	.	.	MAF_INRAE=8.333;MAF_USDA=14.583
NC_035084.1	49366039	.	G	A	.	.	MAF_USDA=8.197
NC_035084.1	49366075	.	T	C	.	.	MAF_INRAE=20.253;MAF_USDA=22.917
NC_035084.1	49366174	.	G	A	.	.	MAF_USDA=1.765
NC_035084.1	49366188	.	C	T	.	.	MAF_INRAE=20.253;MAF_USDA=8.235
NC_035084.1	49366201	.	A	G	.	.	MAF_USDA=1.639
NC_035084.1	49366217	.	G	A	.	.	MAF_INRAE=20.253;MAF_USDA=7.059
NC_035084.1	49366226	.	T	A	.	.	MAF_INRAE=2.5;MAF_USDA=4.118
NC_035084.1	49366252	.	G	A	.	.	MAF_USDA=5.882
NC_035084.1	49366257	.	T	C	.	.	MAF_INRAE=2.5
NC_035084.1	49366300	.	C	T	.	.	MAF_INRAE=5.263;MAF_USDA=1.639
NC_035084.1	49366361	.	G	A	.	.	MAF_INRAE=5.263;MAF_USDA=1.639
NC_035084.1	49366571	.	C	T	.	.	MAF_USDA=2.459
NC_035084.1	49366621	.	T	A	.	.	MAF_INRAE=10.0
NC_035084.1	49366678	.	T	C	.	.	MAF_INRAE=20.253;MAF_USDA=7.059
NC_035084.1	49366692	.	G	A	.	.	MAF_USDA=3.529
NC_035084.1	49366771	.	A	T	.	.	MAF_INRAE=2.5
NC_035084.1	49366962	.	C	T	.	.	MAF_USDA=4.167
NC_035084.1	49366980	.	A	T	.	.	MAF_INRAE=20.253;MAF_USDA=22.917
NC_035084.1	49366981	.	T	A	.	.	MAF_INRAE=8.333;MAF_USDA=20.833
NC_035084.1	49367243	.	T	G	.	.	MAF_USDA=3.529
NC_035084.1	49367264	.	A	G	.	.	MAF_USDA=1.639
NC_035084.1	49367273	.	C	G	.	.	MAF_USDA=6.25
NC_035084.1	49367283	.	C	T	.	.	MAF_USDA=1.639
NC_035084.1	49367352	.	C	T	.	.	MAF_INRAE=19.62;MAF_USDA=7.143
NC_035084.1	49367390	.	A	T	.	.	MAF_INRAE=19.62;MAF_USDA=7.059
NC_035084.1	49367430	.	A	G	.	.	MAF_USDA=3.529
NC_035084.1	49367490	.	G	A	.	.	MAF_INRAE=31.579;MAF_USDA=33.529
NC_035084.1	49367513	.	T	G	.	.	MAF_INRAE=19.62;MAF_USDA=7.059
NC_035084.1	49367564	.	T	A	.	.	MAF_USDA=33.529
NC_035084.1	49367660	.	G	T	.	.	MAF_INRAE=10.127;MAF_USDA=5.294
NC_035084.1	49367726	.	A	G	.	.	MAF_INRAE=42.105
NC_035084.1	49367849	.	A	C	.	.	MAF_USDA=3.279
NC_035084.1	49367934	.	G	A	.	.	MAF_INRAE=10.833;MAF_USDA=6.667
NC_035084.1	49367971	.	C	A	.	.	MAF_INRAE=34.177;MAF_USDA=27.059
NC_035084.1	49368131	.	A	C	.	.	MAF_USDA=4.098
NC_035084.1	49368171	.	C	T	.	.	MAF_INRAE=18.987;MAF_USDA=8.824
NC_035084.1	49368282	.	G	A	.	.	MAF_USDA=1.667
NC_035084.1	49368363	.	T	C	.	.	MAF_USDA=1.639
NC_035084.1	49368665	.	A	C	.	.	MAF_INRAE=10.833;MAF_USDA=7.5
NC_035084.1	49368854	.	G	T	.	.	MAF_USDA=5.294
NC_035084.1	49368961	.	C	T	.	.	MAF_INRAE=14.557;MAF_USDA=14.118
NC_035084.1	49369355	.	C	T	.	.	MAF_USDA=1.639
NC_035084.1	49369409	.	G	T	.	.	MAF_USDA=2.459
NC_035084.1	49369465	.	T	C	.	.	MAF_INRAE=20.253;MAF_USDA=22.917
NC_035084.1	49369670	.	C	A	.	.	MAF_USDA=1.639
NC_035084.1	49369835	.	G	A	.	.	MAF_INRAE=10.526;MAF_USDA=4.118
NC_035084.1	49369890	.	T	G	.	.	MAF_INRAE=45.57;MAF_USDA=49.412
NC_035084.1	49369983	.	G	A	.	.	MAF_INRAE=5.263;MAF_USDA=4.098
NC_035084.1	49370057	.	G	A	.	.	MAF_INRAE=22.152;MAF_USDA=43.529
NC_035084.1	49370280	.	T	A	.	.	MAF_USDA=1.639
NC_035084.1	49370399	.	T	C	.	.	MAF_USDA=6.557
NC_035084.1	49370445	.	C	T	.	.	MAF_INRAE=3.333;MAF_USDA=8.197
NC_035084.1	49370483	.	G	A	.	.	MAF_INRAE=17.722;MAF_USDA=41.765
NC_035084.1	49370511	.	C	T	.	.	MAF_INRAE=10.526;MAF_USDA=8.235
NC_035084.1	49370561	.	A	T	.	.	MAF_INRAE=5.263;MAF_USDA=4.098
NC_035084.1	49370645	.	T	G	.	.	MAF_INRAE=23.333
NC_035084.1	49370742	.	A	C	.	.	MAF_INRAE=8.333;MAF_USDA=22.917
NC_035084.1	49370818	.	A	G	.	.	MAF_INRAE=23.333;MAF_USDA=5.738
NC_035084.1	49371007	.	G	A	.	.	MAF_INRAE=10.526
NC_035084.1	49371134	.	G	A	.	.	MAF_INRAE=10.526;MAF_USDA=8.333
NC_035084.1	49371374	.	G	A	.	.	MAF_USDA=1.765
NC_035084.1	49371385	.	G	T	.	.	MAF_INRAE=20.253;MAF_USDA=7.059
NC_035084.1	49371409	.	G	A	.	.	MAF_INRAE=17.089;MAF_USDA=32.941
NC_035084.1	49371451	.	C	T	.	.	MAF_INRAE=18.354;MAF_USDA=2.459
NC_035084.1	49371452	.	G	A	.	.	MAF_USDA=1.639
NC_035084.1	49371529	.	G	T	.	.	MAF_INRAE=13.924;MAF_USDA=37.5
NC_035084.1	49371576	.	C	A	.	.	MAF_INRAE=20.253;MAF_USDA=7.059
NC_035084.1	49371584	.	A	C	.	.	MAF_INRAE=22.152;MAF_USDA=8.824
NC_035084.1	49371639	.	G	A	.	.	MAF_INRAE=23.333;MAF_USDA=4.098
NC_035084.1	49371729	.	G	A	.	.	MAF_INRAE=35.443;MAF_USDA=40.588
NC_035084.1	49371843	.	G	A	.	.	MAF_USDA=2.459
NC_035084.1	49371874	.	C	A	.	.	MAF_USDA=3.529
NC_035084.1	49371939	.	C	T	.	.	MAF_USDA=1.639
NC_035084.1	49371989	.	T	A	.	.	MAF_INRAE=8.861;MAF_USDA=18.852
NC_035084.1	49372001	.	G	T	.	.	MAF_INRAE=20.253;MAF_USDA=22.917
NC_035084.1	49372039	.	A	T	.	.	MAF_USDA=3.279
NC_035084.1	49372078	.	G	T	.	.	MAF_USDA=4.918
NC_035084.1	49372105	.	C	T	.	.	MAF_USDA=4.118
NC_035084.1	49372125	.	C	A	.	.	MAF_INRAE=20.253;MAF_USDA=11.765
NC_035084.1	49372133	.	G	A	.	.	MAF_INRAE=3.333
NC_035084.1	49372196	.	A	C	.	.	MAF_INRAE=3.797;MAF_USDA=8.197
NC_035084.1	49372200	.	G	T	.	.	MAF_INRAE=23.333
NC_035084.1	49372241	.	A	C	.	.	MAF_USDA=1.639
NC_035084.1	49372341	.	G	C	.	.	MAF_USDA=4.918
NC_035084.1	49372345	.	T	C	.	.	MAF_INRAE=3.333;MAF_USDA=4.918
NC_035084.1	49372346	.	A	T	.	.	MAF_USDA=7.377
NC_035084.1	49372381	.	A	C	.	.	MAF_INRAE=8.861;MAF_USDA=14.754
NC_035084.1	49372384	.	G	T	.	.	MAF_INRAE=10.833;MAF_USDA=11.475
NC_035084.1	49372390	.	A	G	.	.	MAF_INRAE=20.253;MAF_USDA=7.059
NC_035084.1	49372419	.	A	T	.	.	MAF_USDA=22.917
NC_035084.1	49372420	.	T	A	.	.	MAF_USDA=2.083
NC_035084.1	49372423	.	T	A	.	.	MAF_INRAE=11.667;MAF_USDA=22.917
NC_035084.1	49372424	.	T	A	.	.	MAF_INRAE=37.342;MAF_USDA=50.0
NC_035084.1	49372568	.	A	G	.	.	MAF_INRAE=3.333;MAF_USDA=13.115
NC_035084.1	49372577	.	T	C	.	.	MAF_INRAE=36.709;MAF_USDA=38.235
NC_035084.1	49372619	.	G	T	.	.	MAF_INRAE=20.253;MAF_USDA=7.059
NC_035084.1	49372648	.	T	C	.	.	MAF_USDA=3.279
NC_035084.1	49372712	.	C	T	.	.	MAF_INRAE=5.263;MAF_USDA=2.353
NC_035084.1	49372989	.	G	T	.	.	MAF_INRAE=17.089;MAF_USDA=6.25
NC_035084.1	49373042	.	C	T	.	.	MAF_INRAE=5.263
NC_035084.1	49373112	.	C	A	.	.	MAF_INRAE=3.333;MAF_USDA=14.583
NC_035084.1	49373134	.	A	C	.	.	MAF_INRAE=47.468;MAF_USDA=40.0
NC_035084.1	49373158	.	C	A	.	.	MAF_INRAE=5.263
NC_035084.1	49373280	.	C	G	.	.	MAF_INRAE=8.861;MAF_USDA=15.574
NC_035084.1	49373327	.	C	A	.	.	MAF_USDA=2.459
NC_035084.1	49373398	.	C	T	.	.	MAF_INRAE=22.5
NC_035084.1	49373424	.	T	A	.	.	MAF_INRAE=10.526;MAF_USDA=10.0
NC_035084.1	49373430	.	A	G	.	.	MAF_INRAE=10.526;MAF_USDA=10.0
NC_035084.1	49373431	.	A	T	.	.	MAF_USDA=10.0
NC_035084.1	49373432	.	C	T	.	.	MAF_USDA=10.0
NC_035084.1	49373538	.	T	C	.	.	MAF_INRAE=10.526;MAF_USDA=4.706
NC_035084.1	49373565	.	T	C	.	.	MAF_INRAE=23.333;MAF_USDA=5.738
NC_035084.1	49373570	.	G	A	.	.	MAF_USDA=2.459
NC_035084.1	49373571	.	G	T	.	.	MAF_USDA=2.459
NC_035084.1	49373693	.	G	T	.	.	MAF_USDA=1.639
NC_035084.1	49373712	.	G	T	.	.	MAF_INRAE=36.709;MAF_USDA=44.706
NC_035084.1	49373898	.	T	C	.	.	MAF_INRAE=3.333;MAF_USDA=12.295
```
