## Supplemental Data 1 for "Development of a high-density 665 K SNP array for rainbow trout genome-wide genotyping": INRAE_USDA_MAF1.vcf (part 1620 of 1714)

```
NC_035084.1	49373904	.	C	A	.	.	MAF_INRAE=12.025;MAF_USDA=4.167
NC_035084.1	49373964	.	C	A	.	.	MAF_INRAE=8.861;MAF_USDA=11.475
NC_035084.1	49374035	.	C	T	.	.	MAF_INRAE=5.696;MAF_USDA=15.882
NC_035084.1	49374068	.	C	A	.	.	MAF_INRAE=10.833;MAF_USDA=6.557
NC_035084.1	49374114	.	C	A	.	.	MAF_INRAE=3.333;MAF_USDA=12.295
NC_035084.1	49374145	.	G	T	.	.	MAF_USDA=1.639
NC_035084.1	49374151	.	T	C	.	.	MAF_USDA=2.459
NC_035084.1	49374301	.	G	A	.	.	MAF_INRAE=5.263;MAF_USDA=3.529
NC_035084.1	49374322	.	A	G	.	.	MAF_INRAE=5.696;MAF_USDA=17.059
NC_035084.1	49374350	.	G	C	.	.	MAF_USDA=4.098
NC_035084.1	49374402	.	C	T	.	.	MAF_USDA=2.083
NC_035084.1	49374423	.	T	A	.	.	MAF_INRAE=3.333;MAF_USDA=13.934
NC_035084.1	49374436	.	T	A	.	.	MAF_INRAE=3.333;MAF_USDA=13.934
NC_035084.1	49374491	.	T	C	.	.	MAF_INRAE=21.053;MAF_USDA=2.083
NC_035084.1	49374517	.	G	A	.	.	MAF_INRAE=12.025;MAF_USDA=4.167
NC_035084.1	49374575	.	G	T	.	.	MAF_INRAE=5.263
NC_035084.1	49374597	.	C	A	.	.	MAF_INRAE=3.333;MAF_USDA=11.475
NC_035084.1	49374650	.	G	A	.	.	MAF_USDA=2.941
NC_035084.1	49374670	.	A	T	.	.	MAF_INRAE=3.333;MAF_USDA=13.934
NC_035084.1	49374694	.	C	T	.	.	MAF_INRAE=3.333;MAF_USDA=13.934
NC_035084.1	49374700	.	C	T	.	.	MAF_USDA=14.583
NC_035084.1	49374732	.	A	T	.	.	MAF_INRAE=38.608;MAF_USDA=48.824
NC_035084.1	49375142	.	T	A	.	.	MAF_INRAE=22.5
NC_035084.1	49375158	.	G	A	.	.	MAF_INRAE=3.333;MAF_USDA=4.706
NC_035084.1	49375188	.	A	T	.	.	MAF_INRAE=14.557;MAF_USDA=21.765
NC_035084.1	49375221	.	C	T	.	.	MAF_USDA=2.459
NC_035084.1	49375361	.	T	C	.	.	MAF_USDA=4.098
NC_035084.1	49375483	.	G	A	.	.	MAF_INRAE=25.316;MAF_USDA=41.176
NC_035084.1	49375493	.	C	T	.	.	MAF_USDA=4.098
NC_035084.1	49375591	.	G	C	.	.	MAF_INRAE=36.709;MAF_USDA=42.941
NC_035084.1	49375615	.	C	A	.	.	MAF_INRAE=3.333;MAF_USDA=9.836
NC_035084.1	49375714	.	A	T	.	.	MAF_INRAE=5.263
NC_035084.1	49376017	.	G	A	.	.	MAF_INRAE=25.316;MAF_USDA=41.176
NC_035084.1	49376082	.	G	A	.	.	MAF_USDA=9.016
NC_035084.1	49376145	.	G	A	.	.	MAF_USDA=2.459
NC_035084.1	49376156	.	A	C	.	.	MAF_INRAE=27.848;MAF_USDA=24.118
NC_035084.1	49376198	.	C	A	.	.	MAF_INRAE=26.316;MAF_USDA=4.167
NC_035084.1	49376225	.	C	A	.	.	MAF_INRAE=5.263
NC_035084.1	49376428	.	A	G	.	.	MAF_USDA=9.836
NC_035084.1	49376439	.	C	T	.	.	MAF_USDA=7.647
NC_035084.1	49376532	.	T	C	.	.	MAF_USDA=4.098
NC_035084.1	49376650	.	C	A	.	.	MAF_INRAE=3.333;MAF_USDA=6.557
NC_035084.1	49376705	.	C	T	.	.	MAF_USDA=2.459
NC_035084.1	49376711	.	G	A	.	.	MAF_INRAE=18.354
NC_035084.1	49376788	.	A	G	.	.	MAF_INRAE=44.937;MAF_USDA=49.412
NC_035084.1	49376878	.	C	T	.	.	MAF_INRAE=21.053;MAF_USDA=2.083
NC_035084.1	49376884	.	C	A	.	.	MAF_INRAE=12.025;MAF_USDA=7.059
NC_035084.1	49376996	.	G	A	.	.	MAF_INRAE=22.5
NC_035084.1	49377009	.	C	A	.	.	MAF_USDA=14.583
NC_035084.1	49377012	.	T	A	.	.	MAF_USDA=8.235
NC_035084.1	49377027	.	G	T	.	.	MAF_INRAE=36.076;MAF_USDA=48.824
NC_035084.1	49377073	.	G	A	.	.	MAF_INRAE=36.076;MAF_USDA=48.235
NC_035084.1	49377111	.	A	G	.	.	MAF_INRAE=12.658;MAF_USDA=16.393
NC_035084.1	49377323	.	T	C	.	.	MAF_INRAE=26.582;MAF_USDA=44.706
NC_035084.1	49377394	.	A	T	.	.	MAF_INRAE=5.696;MAF_USDA=14.706
NC_035084.1	49377422	.	A	G	.	.	MAF_INRAE=5.263;MAF_USDA=1.639
NC_035084.1	49377438	.	G	T	.	.	MAF_INRAE=12.025;MAF_USDA=8.824
NC_035084.1	49377443	.	C	A	.	.	MAF_USDA=3.279
NC_035084.1	49377530	.	C	T	.	.	MAF_INRAE=10.833;MAF_USDA=5.882
NC_035084.1	49377588	.	T	C	.	.	MAF_USDA=7.647
NC_035084.1	49377589	.	C	A	.	.	MAF_USDA=8.235
NC_035084.1	49377602	.	T	G	.	.	MAF_INRAE=13.291;MAF_USDA=10.588
NC_035084.1	49377612	.	G	T	.	.	MAF_USDA=9.836
NC_035084.1	49377622	.	C	A	.	.	MAF_INRAE=39.241;MAF_USDA=33.529
NC_035084.1	49377642	.	G	A	.	.	MAF_INRAE=20.253;MAF_USDA=37.5
NC_035084.1	49377655	.	G	A	.	.	MAF_INRAE=13.291;MAF_USDA=11.176
NC_035084.1	49377744	.	C	A	.	.	MAF_INRAE=26.316;MAF_USDA=8.824
NC_035084.1	49377765	.	C	T	.	.	MAF_INRAE=13.291;MAF_USDA=11.765
NC_035084.1	49377828	.	G	T	.	.	MAF_INRAE=5.263;MAF_USDA=2.941
NC_035084.1	49377877	.	G	T	.	.	MAF_INRAE=38.608;MAF_USDA=45.882
NC_035084.1	49378148	.	G	A	.	.	MAF_INRAE=14.557;MAF_USDA=21.765
NC_035084.1	49378254	.	T	A	.	.	MAF_INRAE=14.557;MAF_USDA=28.235
NC_035084.1	49378278	.	G	A	.	.	MAF_USDA=1.639
NC_035084.1	49378357	.	T	C	.	.	MAF_INRAE=15.19;MAF_USDA=14.706
NC_035084.1	49378400	.	T	C	.	.	MAF_USDA=3.279
NC_035084.1	49378429	.	A	C	.	.	MAF_INRAE=16.456;MAF_USDA=16.471
NC_035084.1	49378432	.	T	C	.	.	MAF_INRAE=8.333;MAF_USDA=17.059
NC_035084.1	49378434	.	T	G	.	.	MAF_INRAE=8.333;MAF_USDA=16.471
NC_035084.1	49378465	.	C	A	.	.	MAF_INRAE=15.19;MAF_USDA=13.529
NC_035084.1	49378514	.	T	G	.	.	MAF_INRAE=5.263;MAF_USDA=4.918
NC_035084.1	49378569	.	T	A	.	.	MAF_INRAE=18.354
NC_035084.1	49378603	.	C	A	.	.	MAF_INRAE=10.526;MAF_USDA=4.706
NC_035084.1	49378707	.	C	T	.	.	MAF_INRAE=5.696;MAF_USDA=10.0
NC_035084.1	49378770	.	T	G	.	.	MAF_INRAE=13.291;MAF_USDA=11.765
NC_035084.1	49378773	.	C	G	.	.	MAF_INRAE=7.5;MAF_USDA=11.765
NC_035084.1	49378783	.	G	A	.	.	MAF_USDA=4.098
NC_035084.1	49378793	.	A	G	.	.	MAF_INRAE=13.291;MAF_USDA=11.765
NC_035084.1	49378826	.	C	T	.	.	MAF_INRAE=26.316
NC_035084.1	49378858	.	A	T	.	.	MAF_INRAE=13.291;MAF_USDA=4.167
NC_035084.1	49378905	.	G	T	.	.	MAF_INRAE=15.823;MAF_USDA=22.353
NC_035084.1	49379388	.	T	A	.	.	MAF_USDA=3.279
NC_035084.1	49379390	.	G	T	.	.	MAF_USDA=3.279
NC_035084.1	49379442	.	A	C	.	.	MAF_USDA=1.639
NC_035084.1	49379586	.	G	A	.	.	MAF_INRAE=11.392;MAF_USDA=4.167
NC_035084.1	49379619	.	C	T	.	.	MAF_INRAE=12.025;MAF_USDA=4.167
NC_035084.1	49379640	.	G	A	.	.	MAF_INRAE=12.025;MAF_USDA=4.167
NC_035084.1	49379648	.	G	A	.	.	MAF_INRAE=10.526;MAF_USDA=4.706
NC_035084.1	49379740	.	C	G	.	.	MAF_INRAE=10.0;MAF_USDA=7.377
NC_035084.1	49379797	.	G	A	.	.	MAF_INRAE=18.354
NC_035084.1	49379831	.	G	A	.	.	MAF_INRAE=12.025;MAF_USDA=8.333
NC_035084.1	49379884	.	C	T	.	.	MAF_INRAE=2.5;MAF_USDA=14.583
NC_035084.1	49379929	.	G	A	.	.	MAF_INRAE=12.025;MAF_USDA=4.167
NC_035084.1	49379965	.	C	T	.	.	MAF_INRAE=26.582;MAF_USDA=38.235
NC_035084.1	49379986	.	G	A	.	.	MAF_INRAE=12.025;MAF_USDA=4.167
NC_035084.1	49380050	.	A	G	.	.	MAF_INRAE=12.025;MAF_USDA=4.167
NC_035084.1	49380059	.	G	A	.	.	MAF_INRAE=7.5;MAF_USDA=4.167
NC_035084.1	49380061	.	C	T	.	.	MAF_USDA=5.294
NC_035084.1	49380074	.	C	T	.	.	MAF_INRAE=7.5;MAF_USDA=4.167
NC_035084.1	49380142	.	G	A	.	.	MAF_INRAE=17.5;MAF_USDA=24.39
NC_035084.1	49380265	.	G	T	.	.	MAF_INRAE=27.848;MAF_USDA=24.706
NC_035084.1	49380287	.	T	G	.	.	MAF_INRAE=5.263;MAF_USDA=11.475
NC_035084.1	49380291	.	T	A	.	.	MAF_USDA=1.639
NC_035084.1	49380380	.	G	A	.	.	MAF_INRAE=12.025;MAF_USDA=4.167
NC_035084.1	49380387	.	C	A	.	.	MAF_INRAE=5.263;MAF_USDA=6.557
NC_035084.1	49380440	.	T	C	.	.	MAF_INRAE=14.557;MAF_USDA=20.0
NC_035084.1	49380463	.	C	A	.	.	MAF_INRAE=10.526;MAF_USDA=4.118
NC_035084.1	49380470	.	G	C	.	.	MAF_INRAE=5.263;MAF_USDA=2.459
NC_035084.1	49380475	.	G	A	.	.	MAF_INRAE=23.333;MAF_USDA=3.529
NC_035084.1	49380521	.	A	G	.	.	MAF_INRAE=10.526;MAF_USDA=4.706
NC_035084.1	49380536	.	C	A	.	.	MAF_INRAE=5.263
NC_035084.1	49380602	.	G	T	.	.	MAF_USDA=1.639
NC_035084.1	49380647	.	A	C	.	.	MAF_INRAE=27.215;MAF_USDA=45.294
NC_035084.1	49380785	.	T	A	.	.	MAF_INRAE=5.263;MAF_USDA=7.377
NC_035084.1	49380874	.	C	G	.	.	MAF_INRAE=5.263
NC_035084.1	49380895	.	G	T	.	.	MAF_INRAE=5.263
NC_035084.1	49380933	.	G	A	.	.	MAF_USDA=1.639
NC_035084.1	49380956	.	T	C	.	.	MAF_INRAE=5.263;MAF_USDA=8.197
NC_035084.1	49380980	.	G	A	.	.	MAF_INRAE=5.263;MAF_USDA=7.377
NC_035084.1	49380984	.	C	T	.	.	MAF_USDA=1.639
NC_035084.1	49381055	.	G	A	.	.	MAF_INRAE=5.263;MAF_USDA=9.836
NC_035084.1	49381066	.	G	T	.	.	MAF_INRAE=10.526;MAF_USDA=4.118
NC_035084.1	49381082	.	T	G	.	.	MAF_INRAE=5.263;MAF_USDA=7.377
NC_035084.1	49381139	.	T	G	.	.	MAF_USDA=1.639
NC_035084.1	49381140	.	G	T	.	.	MAF_INRAE=5.696;MAF_USDA=28.824
NC_035084.1	49381152	.	C	T	.	.	MAF_INRAE=5.263;MAF_USDA=7.377
NC_035084.1	49381198	.	T	C	.	.	MAF_INRAE=17.5;MAF_USDA=9.412
NC_035084.1	49381221	.	C	T	.	.	MAF_INRAE=5.263;MAF_USDA=2.5
NC_035084.1	49381361	.	T	G	.	.	MAF_INRAE=5.263;MAF_USDA=8.197
NC_035084.1	49381362	.	T	A	.	.	MAF_INRAE=5.263
NC_035084.1	49381414	.	C	T	.	.	MAF_INRAE=5.263;MAF_USDA=6.557
NC_035084.1	49381450	.	T	C	.	.	MAF_INRAE=5.263;MAF_USDA=7.377
NC_035084.1	49381461	.	C	T	.	.	MAF_INRAE=41.139;MAF_USDA=48.235
NC_035084.1	49381490	.	G	C	.	.	MAF_INRAE=29.747;MAF_USDA=48.235
NC_035084.1	49381564	.	G	A	.	.	MAF_INRAE=5.263;MAF_USDA=7.377
NC_035084.1	49381617	.	C	A	.	.	MAF_INRAE=3.333;MAF_USDA=14.583
NC_035084.1	49381733	.	T	G	.	.	MAF_INRAE=5.263;MAF_USDA=9.016
NC_035084.1	49381769	.	A	C	.	.	MAF_INRAE=5.263;MAF_USDA=9.016
NC_035084.1	49381771	.	A	T	.	.	MAF_USDA=9.836
NC_035084.1	49381797	.	G	A	.	.	MAF_INRAE=5.263;MAF_USDA=2.459
NC_035084.1	49381892	.	T	G	.	.	MAF_INRAE=10.833;MAF_USDA=7.377
NC_035084.1	49381903	.	G	T	.	.	MAF_INRAE=26.582;MAF_USDA=39.412
NC_035084.1	49381945	.	G	A	.	.	MAF_INRAE=31.579;MAF_USDA=6.471
NC_035084.1	49381961	.	G	A	.	.	MAF_USDA=2.459
NC_035084.1	49381978	.	T	A	.	.	MAF_INRAE=3.333;MAF_USDA=23.529
NC_035084.1	49382014	.	T	G	.	.	MAF_USDA=1.639
NC_035084.1	49382034	.	T	A	.	.	MAF_USDA=1.639
NC_035084.1	49382268	.	T	G	.	.	MAF_USDA=39.412
NC_035084.1	49382276	.	A	C	.	.	MAF_INRAE=21.667;MAF_USDA=44.706
NC_035084.1	49382420	.	T	A	.	.	MAF_INRAE=7.5
NC_035084.1	49382460	.	G	C	.	.	MAF_INRAE=5.263
NC_035084.1	49382506	.	C	T	.	.	MAF_INRAE=24.051;MAF_USDA=32.941
NC_035084.1	49382620	.	C	G	.	.	MAF_INRAE=5.696;MAF_USDA=28.824
NC_035084.1	49382879	.	G	A	.	.	MAF_INRAE=31.579;MAF_USDA=6.471
NC_035084.1	49383055	.	G	A	.	.	MAF_INRAE=29.114;MAF_USDA=42.353
NC_035084.1	49383122	.	C	T	.	.	MAF_INRAE=3.333;MAF_USDA=4.706
NC_035084.1	49383162	.	C	T	.	.	MAF_INRAE=10.526;MAF_USDA=5.294
NC_035084.1	49383295	.	A	G	.	.	MAF_INRAE=29.114;MAF_USDA=42.353
NC_035084.1	49383310	.	C	T	.	.	MAF_INRAE=29.114;MAF_USDA=42.353
NC_035084.1	49383346	.	T	C	.	.	MAF_USDA=9.412
NC_035084.1	49383367	.	G	A	.	.	MAF_INRAE=3.333;MAF_USDA=14.583
NC_035084.1	49383396	.	G	A	.	.	MAF_INRAE=46.835;MAF_USDA=11.176
NC_035084.1	49383532	.	A	C	.	.	MAF_INRAE=28.481;MAF_USDA=47.024
NC_035084.1	49383597	.	A	C	.	.	MAF_INRAE=29.114;MAF_USDA=41.765
NC_035084.1	49383602	.	C	A	.	.	MAF_INRAE=44.937;MAF_USDA=5.294
NC_035084.1	49383606	.	C	A	.	.	MAF_INRAE=44.167;MAF_USDA=5.294
NC_035084.1	49383625	.	C	A	.	.	MAF_INRAE=31.579;MAF_USDA=6.471
NC_035084.1	49383698	.	C	A	.	.	MAF_INRAE=28.481
NC_035084.1	49383918	.	A	T	.	.	MAF_INRAE=17.5
NC_035084.1	49383920	.	A	C	.	.	MAF_INRAE=16.667;MAF_USDA=22.353
NC_035084.1	49383927	.	A	C	.	.	MAF_INRAE=46.203;MAF_USDA=12.295
NC_035084.1	49384130	.	A	T	.	.	MAF_INRAE=38.608;MAF_USDA=45.833
NC_035084.1	49384181	.	T	G	.	.	MAF_INRAE=13.291;MAF_USDA=2.941
NC_035084.1	49384246	.	C	T	.	.	MAF_INRAE=31.579;MAF_USDA=6.471
NC_035084.1	49384264	.	G	T	.	.	MAF_INRAE=38.608;MAF_USDA=44.706
NC_035084.1	49384284	.	T	A	.	.	MAF_USDA=6.557
NC_035084.1	49384372	.	C	A	.	.	MAF_INRAE=45.57;MAF_USDA=19.672
NC_035084.1	49384396	.	A	C	.	.	MAF_INRAE=45.57;MAF_USDA=15.663
NC_035084.1	49384399	.	A	T	.	.	MAF_USDA=9.836
NC_035084.1	49384427	.	A	G	.	.	MAF_USDA=2.459
NC_035084.1	49384460	.	A	T	.	.	MAF_INRAE=46.835;MAF_USDA=10.656
NC_035084.1	49384461	.	T	G	.	.	MAF_INRAE=33.333;MAF_USDA=9.016
NC_035084.1	49384559	.	G	T	.	.	MAF_INRAE=38.608;MAF_USDA=47.647
NC_035084.1	49384611	.	G	T	.	.	MAF_USDA=5.738
NC_035084.1	49384673	.	G	T	.	.	MAF_INRAE=44.937;MAF_USDA=3.279
NC_035084.1	49384697	.	G	A	.	.	MAF_INRAE=26.582;MAF_USDA=3.279
NC_035084.1	49384762	.	G	A	.	.	MAF_INRAE=37.342;MAF_USDA=42.941
NC_035084.1	49384784	.	G	A	.	.	MAF_INRAE=23.418;MAF_USDA=35.294
NC_035084.1	49384842	.	C	T	.	.	MAF_USDA=2.459
NC_035084.1	49384850	.	G	T	.	.	MAF_USDA=2.459
NC_035084.1	49384924	.	G	C	.	.	MAF_INRAE=22.152;MAF_USDA=33.529
NC_035084.1	49384978	.	A	G	.	.	MAF_INRAE=5.263;MAF_USDA=1.639
NC_035084.1	49385028	.	G	T	.	.	MAF_INRAE=21.519;MAF_USDA=34.118
NC_035084.1	49385030	.	A	C	.	.	MAF_INRAE=15.0;MAF_USDA=34.118
NC_035084.1	49385039	.	A	G	.	.	MAF_USDA=1.639
NC_035084.1	49385165	.	A	G	.	.	MAF_USDA=4.098
NC_035084.1	49385166	.	C	G	.	.	MAF_INRAE=18.354
NC_035084.1	49385168	.	C	A	.	.	MAF_INRAE=8.861;MAF_USDA=1.639
NC_035084.1	49385204	.	G	A	.	.	MAF_INRAE=15.0;MAF_USDA=43.75
NC_035084.1	49385215	.	C	A	.	.	MAF_INRAE=8.228;MAF_USDA=2.459
NC_035084.1	49385264	.	T	A	.	.	MAF_INRAE=5.263;MAF_USDA=9.016
NC_035084.1	49385294	.	A	C	.	.	MAF_INRAE=20.886;MAF_USDA=36.471
NC_035084.1	49385356	.	C	T	.	.	MAF_INRAE=5.263;MAF_USDA=1.639
NC_035084.1	49385448	.	A	G	.	.	MAF_INRAE=21.519;MAF_USDA=35.882
NC_035084.1	49385480	.	C	T	.	.	MAF_USDA=1.639
NC_035084.1	49385545	.	C	T	.	.	MAF_INRAE=26.316
NC_035084.1	49385554	.	C	A	.	.	MAF_INRAE=13.291;MAF_USDA=4.118
NC_035084.1	49385578	.	G	A	.	.	MAF_INRAE=21.519;MAF_USDA=36.471
NC_035084.1	49385592	.	G	T	.	.	MAF_INRAE=31.579;MAF_USDA=6.471
NC_035084.1	49385595	.	G	C	.	.	MAF_USDA=7.377
NC_035084.1	49385615	.	T	C	.	.	MAF_INRAE=12.025;MAF_USDA=4.167
NC_035084.1	49385616	.	A	T	.	.	MAF_USDA=10.656
NC_035084.1	49385617	.	T	C	.	.	MAF_USDA=10.656
NC_035084.1	49385636	.	G	A	.	.	MAF_USDA=4.098
NC_035084.1	49385641	.	T	A	.	.	MAF_USDA=4.167
NC_035084.1	49385645	.	A	T	.	.	MAF_INRAE=24.051;MAF_USDA=33.529
NC_035084.1	49385712	.	C	A	.	.	MAF_INRAE=15.0;MAF_USDA=43.75
NC_035084.1	49385799	.	T	C	.	.	MAF_USDA=1.639
NC_035084.1	49385833	.	G	T	.	.	MAF_USDA=1.639
NC_035084.1	49385992	.	G	A	.	.	MAF_INRAE=44.304;MAF_USDA=16.393
NC_035084.1	49386018	.	C	G	.	.	MAF_INRAE=10.833;MAF_USDA=8.197
NC_035084.1	49386019	.	C	A	.	.	MAF_USDA=2.459
NC_035084.1	49386052	.	G	A	.	.	MAF_INRAE=21.519;MAF_USDA=35.882
NC_035084.1	49386111	.	G	A	.	.	MAF_USDA=2.459
NC_035084.1	49386120	.	T	A	.	.	MAF_USDA=1.639
NC_035084.1	49386122	.	C	A	.	.	MAF_INRAE=21.053;MAF_USDA=34.118
NC_035084.1	49386136	.	T	G	.	.	MAF_INRAE=21.519;MAF_USDA=35.294
NC_035084.1	49386190	.	T	A	.	.	MAF_INRAE=34.177;MAF_USDA=48.235
NC_035084.1	49386235	.	A	C	.	.	MAF_INRAE=21.519;MAF_USDA=34.706
NC_035084.1	49386243	.	A	C	.	.	MAF_INRAE=27.215;MAF_USDA=2.459
NC_035084.1	49386431	.	C	A	.	.	MAF_USDA=1.639
NC_035084.1	49386575	.	C	A	.	.	MAF_INRAE=21.519;MAF_USDA=35.882
NC_035084.1	49386589	.	C	G	.	.	MAF_INRAE=33.544;MAF_USDA=47.024
NC_035084.1	49386596	.	G	C	.	.	MAF_INRAE=21.519;MAF_USDA=36.31
NC_035084.1	49386703	.	T	G	.	.	MAF_INRAE=34.177;MAF_USDA=47.647
NC_035084.1	49386776	.	C	G	.	.	MAF_INRAE=44.937;MAF_USDA=16.393
NC_035084.1	49386777	.	C	A	.	.	MAF_INRAE=44.167;MAF_USDA=16.393
NC_035084.1	49386801	.	C	A	.	.	MAF_INRAE=21.519;MAF_USDA=35.294
NC_035084.1	49386831	.	G	C	.	.	MAF_INRAE=44.937;MAF_USDA=14.754
NC_035084.1	49386846	.	C	T	.	.	MAF_INRAE=12.025;MAF_USDA=4.167
NC_035084.1	49386869	.	A	G	.	.	MAF_INRAE=21.519;MAF_USDA=35.882
NC_035084.1	49386873	.	C	T	.	.	MAF_INRAE=15.0;MAF_USDA=35.882
NC_035084.1	49387021	.	G	A	.	.	MAF_USDA=1.639
NC_035084.1	49387028	.	G	T	.	.	MAF_USDA=2.459
NC_035084.1	49387070	.	A	G	.	.	MAF_INRAE=21.519;MAF_USDA=36.471
NC_035084.1	49387071	.	T	A	.	.	MAF_INRAE=15.0;MAF_USDA=36.471
NC_035084.1	49387076	.	T	C	.	.	MAF_INRAE=21.519;MAF_USDA=36.471
NC_035084.1	49387077	.	A	G	.	.	MAF_INRAE=15.0;MAF_USDA=36.471
NC_035084.1	49387142	.	G	A	.	.	MAF_INRAE=21.519;MAF_USDA=35.882
NC_035084.1	49387169	.	A	G	.	.	MAF_INRAE=21.519;MAF_USDA=37.059
NC_035084.1	49387293	.	A	C	.	.	MAF_USDA=35.882
NC_035084.1	49387321	.	G	A	.	.	MAF_INRAE=10.127;MAF_USDA=16.393
NC_035084.1	49387346	.	G	T	.	.	MAF_INRAE=21.519;MAF_USDA=37.059
NC_035084.1	49387367	.	T	G	.	.	MAF_INRAE=10.127;MAF_USDA=24.59
NC_035084.1	49387387	.	A	G	.	.	MAF_USDA=1.639
NC_035084.1	49387411	.	A	G	.	.	MAF_INRAE=33.544;MAF_USDA=37.647
NC_035084.1	49387452	.	A	G	.	.	MAF_INRAE=20.886;MAF_USDA=36.471
NC_035084.1	49387466	.	T	G	.	.	MAF_INRAE=20.886;MAF_USDA=35.294
NC_035084.1	49387473	.	C	A	.	.	MAF_INRAE=20.886;MAF_USDA=35.882
NC_035084.1	49387505	.	A	G	.	.	MAF_USDA=3.279
NC_035084.1	49387509	.	T	G	.	.	MAF_INRAE=21.519;MAF_USDA=45.294
NC_035084.1	49387555	.	A	G	.	.	MAF_INRAE=21.519;MAF_USDA=36.471
NC_035084.1	49387583	.	C	A	.	.	MAF_INRAE=21.519;MAF_USDA=35.882
NC_035084.1	49387654	.	T	A	.	.	MAF_INRAE=23.333
NC_035084.1	49387665	.	T	A	.	.	MAF_INRAE=35.443;MAF_USDA=14.754
NC_035084.1	49387749	.	T	C	.	.	MAF_INRAE=20.886;MAF_USDA=34.524
NC_035084.1	49387773	.	G	A	.	.	MAF_INRAE=36.076;MAF_USDA=15.0
NC_035084.1	49387833	.	T	A	.	.	MAF_INRAE=20.886;MAF_USDA=34.706
NC_035084.1	49387838	.	G	A	.	.	MAF_INRAE=36.076;MAF_USDA=15.574
NC_035084.1	49387845	.	G	A	.	.	MAF_INRAE=36.076;MAF_USDA=14.754
NC_035084.1	49387872	.	G	T	.	.	MAF_INRAE=42.405;MAF_USDA=45.882
NC_035084.1	49387881	.	A	T	.	.	MAF_INRAE=21.519;MAF_USDA=35.882
NC_035084.1	49388025	.	A	C	.	.	MAF_USDA=33.333
NC_035084.1	49388027	.	A	G	.	.	MAF_USDA=33.333
NC_035084.1	49388028	.	A	T	.	.	MAF_USDA=35.417
NC_035084.1	49388029	.	C	T	.	.	MAF_USDA=33.333
NC_035084.1	49388031	.	G	T	.	.	MAF_INRAE=13.333;MAF_USDA=33.333
NC_035084.1	49388034	.	T	G	.	.	MAF_INRAE=13.333
NC_035084.1	49388044	.	A	T	.	.	MAF_INRAE=35.443
NC_035084.1	49388069	.	C	T	.	.	MAF_INRAE=35.443;MAF_USDA=14.754
NC_035084.1	49388082	.	C	T	.	.	MAF_INRAE=20.886;MAF_USDA=34.706
NC_035084.1	49388095	.	A	C	.	.	MAF_INRAE=20.886;MAF_USDA=32.353
NC_035084.1	49388118	.	T	C	.	.	MAF_INRAE=20.886;MAF_USDA=34.118
NC_035084.1	49388140	.	A	G	.	.	MAF_INRAE=10.833;MAF_USDA=9.836
NC_035084.1	49388167	.	A	C	.	.	MAF_INRAE=32.911;MAF_USDA=34.706
NC_035084.1	49388272	.	A	C	.	.	MAF_USDA=2.459
NC_035084.1	49388332	.	C	T	.	.	MAF_USDA=1.19
NC_035084.1	49388340	.	G	A	.	.	MAF_INRAE=34.81;MAF_USDA=14.754
NC_035084.1	49388377	.	T	C	.	.	MAF_USDA=4.918
NC_035084.1	49388388	.	T	G	.	.	MAF_INRAE=29.747;MAF_USDA=4.167
NC_035084.1	49388391	.	A	T	.	.	MAF_INRAE=15.0;MAF_USDA=36.471
NC_035084.1	49388453	.	G	A	.	.	MAF_INRAE=21.519;MAF_USDA=36.471
NC_035084.1	49388482	.	T	A	.	.	MAF_INRAE=43.038;MAF_USDA=47.059
NC_035084.1	49388771	.	G	C	.	.	MAF_USDA=1.639
NC_035084.1	49388826	.	C	T	.	.	MAF_INRAE=23.333
NC_035084.1	49388867	.	C	T	.	.	MAF_INRAE=36.076;MAF_USDA=14.754
NC_035084.1	49388885	.	A	G	.	.	MAF_INRAE=42.405;MAF_USDA=47.059
NC_035084.1	49388920	.	G	T	.	.	MAF_INRAE=21.519;MAF_USDA=36.471
NC_035084.1	49389022	.	G	A	.	.	MAF_INRAE=36.076;MAF_USDA=13.115
NC_035084.1	49389023	.	C	G	.	.	MAF_INRAE=5.263;MAF_USDA=9.016
NC_035084.1	49389035	.	A	T	.	.	MAF_INRAE=21.519;MAF_USDA=37.059
NC_035084.1	49389040	.	A	G	.	.	MAF_INRAE=42.405;MAF_USDA=45.882
NC_035084.1	49389061	.	C	A	.	.	MAF_INRAE=21.519;MAF_USDA=36.471
NC_035084.1	49389111	.	C	T	.	.	MAF_INRAE=36.076;MAF_USDA=13.934
NC_035084.1	49389207	.	T	C	.	.	MAF_INRAE=35.443
NC_035084.1	49389227	.	A	G	.	.	MAF_USDA=1.176
NC_035084.1	49389277	.	T	G	.	.	MAF_INRAE=10.526;MAF_USDA=10.588
NC_035084.1	49389295	.	T	G	.	.	MAF_INRAE=20.886;MAF_USDA=34.706
NC_035084.1	49389332	.	T	G	.	.	MAF_INRAE=7.895
NC_035084.1	49389365	.	T	C	.	.	MAF_INRAE=21.519;MAF_USDA=43.75
NC_035084.1	49389382	.	T	A	.	.	MAF_INRAE=5.263
NC_035084.1	49389402	.	A	C	.	.	MAF_INRAE=21.519;MAF_USDA=34.118
NC_035084.1	49389444	.	A	G	.	.	MAF_INRAE=6.962;MAF_USDA=28.235
NC_035084.1	49389462	.	C	A	.	.	MAF_INRAE=36.709;MAF_USDA=15.0
NC_035084.1	49389466	.	A	C	.	.	MAF_INRAE=18.987;MAF_USDA=36.31
NC_035084.1	49389484	.	T	C	.	.	MAF_INRAE=18.354;MAF_USDA=34.524
NC_035084.1	49389490	.	G	A	.	.	MAF_INRAE=37.342;MAF_USDA=15.254
NC_035084.1	49389510	.	C	T	.	.	MAF_INRAE=36.076;MAF_USDA=15.0
NC_035084.1	49390353	.	C	A	.	.	MAF_USDA=50.0
NC_035084.1	49390426	.	C	T	.	.	MAF_USDA=19.048
NC_035084.1	49390493	.	A	T	.	.	MAF_USDA=42.941
NC_035084.1	49390581	.	A	C	.	.	MAF_USDA=6.548
NC_035084.1	49390593	.	C	A	.	.	MAF_USDA=18.75
NC_035084.1	49390612	.	G	A	.	.	MAF_INRAE=50.0;MAF_USDA=15.833
NC_035084.1	49390671	.	T	C	.	.	MAF_INRAE=29.114;MAF_USDA=38.824
NC_035084.1	49390681	.	T	G	.	.	MAF_USDA=2.941
NC_035084.1	49390682	.	T	A	.	.	MAF_USDA=34.118
NC_035084.1	49390683	.	C	T	.	.	MAF_USDA=34.706
NC_035084.1	49390685	.	C	T	.	.	MAF_INRAE=10.833
NC_035084.1	49390732	.	A	C	.	.	MAF_INRAE=35.443
NC_035084.1	49390786	.	G	C	.	.	MAF_INRAE=36.709;MAF_USDA=15.833
NC_035084.1	49390866	.	C	T	.	.	MAF_INRAE=34.177;MAF_USDA=46.471
NC_035084.1	49390898	.	G	A	.	.	MAF_INRAE=34.177;MAF_USDA=48.235
NC_035084.1	49390971	.	T	C	.	.	MAF_INRAE=5.263
NC_035084.1	49390980	.	A	T	.	.	MAF_USDA=3.279
NC_035084.1	49391032	.	A	T	.	.	MAF_INRAE=5.263;MAF_USDA=1.639
NC_035084.1	49391065	.	G	C	.	.	MAF_INRAE=34.177
NC_035084.1	49391068	.	A	T	.	.	MAF_INRAE=28.481;MAF_USDA=41.176
NC_035084.1	49391075	.	G	C	.	.	MAF_INRAE=5.263
NC_035084.1	49391143	.	G	A	.	.	MAF_INRAE=29.114;MAF_USDA=41.176
NC_035084.1	49391147	.	G	C	.	.	MAF_USDA=2.459
NC_035084.1	49391168	.	A	G	.	.	MAF_USDA=19.412
NC_035084.1	49391180	.	C	T	.	.	MAF_USDA=18.235
NC_035084.1	49391210	.	A	C	.	.	MAF_INRAE=42.105;MAF_USDA=41.176
NC_035084.1	49391214	.	G	A	.	.	MAF_USDA=41.765
NC_035084.1	49391240	.	C	A	.	.	MAF_INRAE=47.368;MAF_USDA=24.118
NC_035084.1	49391247	.	C	T	.	.	MAF_INRAE=42.105;MAF_USDA=41.176
NC_035084.1	49391287	.	G	A	.	.	MAF_INRAE=29.747;MAF_USDA=33.529
NC_035084.1	49391290	.	G	T	.	.	MAF_USDA=3.279
NC_035084.1	49391296	.	T	C	.	.	MAF_INRAE=17.5;MAF_USDA=8.333
NC_035084.1	49391298	.	A	C	.	.	MAF_INRAE=17.5;MAF_USDA=8.333
NC_035084.1	49391300	.	A	C	.	.	MAF_INRAE=17.5;MAF_USDA=8.333
NC_035084.1	49391303	.	G	T	.	.	MAF_INRAE=17.5;MAF_USDA=8.333
NC_035084.1	49391305	.	T	C	.	.	MAF_INRAE=17.5;MAF_USDA=8.333
NC_035084.1	49391308	.	G	A	.	.	MAF_INRAE=17.5;MAF_USDA=8.333
NC_035084.1	49391310	.	A	C	.	.	MAF_INRAE=17.5;MAF_USDA=8.333
NC_035084.1	49391313	.	G	T	.	.	MAF_INRAE=17.5;MAF_USDA=6.25
NC_035084.1	49391316	.	A	T	.	.	MAF_INRAE=17.5;MAF_USDA=8.333
NC_035084.1	49391318	.	G	A	.	.	MAF_INRAE=17.5;MAF_USDA=8.333
NC_035084.1	49391433	.	G	A	.	.	MAF_INRAE=25.833;MAF_USDA=40.0
NC_035084.1	49391436	.	A	T	.	.	MAF_INRAE=25.833
NC_035084.1	49391440	.	A	T	.	.	MAF_INRAE=25.833
NC_035084.1	49391443	.	T	A	.	.	MAF_USDA=15.0
NC_035084.1	49391444	.	T	A,G	.	.	MAF_INRAE=18.987;MAF_USDA=2.5
NC_035084.1	49391445	.	T	A	.	.	MAF_INRAE=10.0;MAF_USDA=6.667
NC_035084.1	49391451	.	A	T	.	.	MAF_INRAE=29.747;MAF_USDA=41.176
NC_035084.1	49391476	.	C	T	.	.	MAF_INRAE=43.038;MAF_USDA=42.941
NC_035084.1	49391491	.	C	A	.	.	MAF_INRAE=29.747;MAF_USDA=43.529
NC_035084.1	49391496	.	T	C	.	.	MAF_INRAE=36.709;MAF_USDA=13.934
NC_035084.1	49391522	.	C	A	.	.	MAF_INRAE=30.38;MAF_USDA=47.917
NC_035084.1	49391543	.	A	G	.	.	MAF_INRAE=12.658;MAF_USDA=15.882
NC_035084.1	49391554	.	T	G	.	.	MAF_INRAE=29.747;MAF_USDA=41.765
NC_035084.1	49391576	.	C	T	.	.	MAF_INRAE=29.114;MAF_USDA=42.941
NC_035084.1	49391589	.	C	T	.	.	MAF_INRAE=29.114;MAF_USDA=42.353
NC_035084.1	49391631	.	C	T	.	.	MAF_INRAE=29.747;MAF_USDA=42.353
NC_035084.1	49391774	.	T	A	.	.	MAF_INRAE=29.747;MAF_USDA=40.588
NC_035084.1	49391872	.	A	C	.	.	MAF_INRAE=28.481;MAF_USDA=40.0
NC_035084.1	49391913	.	T	G	.	.	MAF_USDA=4.167
NC_035084.1	49391914	.	A	C	.	.	MAF_USDA=15.217
NC_035084.1	49391955	.	C	A	.	.	MAF_USDA=33.333
NC_035084.1	49391956	.	A	G	.	.	MAF_USDA=33.333
NC_035084.1	49391976	.	C	T	.	.	MAF_INRAE=14.167;MAF_USDA=36.957
NC_035084.1	49392000	.	G	T	.	.	MAF_USDA=3.333
NC_035084.1	49392012	.	C	G	.	.	MAF_INRAE=11.392;MAF_USDA=15.476
NC_035084.1	49392016	.	A	T	.	.	MAF_INRAE=42.105;MAF_USDA=36.905
NC_035084.1	49392017	.	T	A	.	.	MAF_USDA=37.5
NC_035084.1	49392022	.	G	A	.	.	MAF_INRAE=24.167;MAF_USDA=15.0
NC_035084.1	49392031	.	A	C	.	.	MAF_INRAE=27.848;MAF_USDA=40.588
NC_035084.1	49392032	.	T	C	.	.	MAF_INRAE=6.667;MAF_USDA=4.167
NC_035084.1	49392033	.	G	C	.	.	MAF_INRAE=6.667
NC_035084.1	49392125	.	G	A	.	.	MAF_USDA=2.459
NC_035084.1	49392144	.	G	T	.	.	MAF_INRAE=31.579;MAF_USDA=6.471
NC_035084.1	49392165	.	C	T	.	.	MAF_INRAE=17.5;MAF_USDA=9.524
NC_035084.1	49392173	.	A	C	.	.	MAF_INRAE=13.291;MAF_USDA=12.5
NC_035084.1	49392238	.	C	A	.	.	MAF_INRAE=29.747;MAF_USDA=42.353
NC_035084.1	49392311	.	C	A	.	.	MAF_INRAE=10.526;MAF_USDA=17.059
NC_035084.1	49392329	.	C	T	.	.	MAF_INRAE=17.089;MAF_USDA=4.098
NC_035084.1	49392389	.	T	C	.	.	MAF_INRAE=20.253;MAF_USDA=25.294
NC_035084.1	49392417	.	T	A	.	.	MAF_INRAE=10.526;MAF_USDA=5.294
NC_035084.1	49392484	.	G	C	.	.	MAF_INRAE=3.333
NC_035084.1	49392573	.	C	T	.	.	MAF_INRAE=25.0
NC_035084.1	49392585	.	G	T	.	.	MAF_INRAE=20.886;MAF_USDA=28.235
NC_035084.1	49392588	.	C	A	.	.	MAF_USDA=2.459
NC_035084.1	49392593	.	T	C	.	.	MAF_INRAE=12.658;MAF_USDA=15.882
NC_035084.1	49392639	.	C	T	.	.	MAF_INRAE=23.333;MAF_USDA=1.639
NC_035084.1	49392796	.	A	G	.	.	MAF_INRAE=29.114;MAF_USDA=41.176
NC_035084.1	49392825	.	A	T	.	.	MAF_INRAE=29.114;MAF_USDA=42.353
NC_035084.1	49392898	.	G	A	.	.	MAF_USDA=2.459
NC_035084.1	49392966	.	G	T	.	.	MAF_USDA=1.639
NC_035084.1	49393009	.	C	G	.	.	MAF_INRAE=17.5;MAF_USDA=8.824
NC_035084.1	49393034	.	T	C	.	.	MAF_USDA=2.459
NC_035084.1	49393171	.	T	C	.	.	MAF_USDA=4.098
NC_035084.1	49393226	.	T	G	.	.	MAF_USDA=19.672
NC_035084.1	49393269	.	T	A	.	.	MAF_INRAE=29.747;MAF_USDA=42.353
NC_035084.1	49393270	.	A	T	.	.	MAF_USDA=9.016
NC_035084.1	49393319	.	G	A	.	.	MAF_USDA=2.459
NC_035084.1	49393374	.	C	T	.	.	MAF_INRAE=29.747;MAF_USDA=42.941
NC_035084.1	49393402	.	G	A	.	.	MAF_INRAE=12.025;MAF_USDA=4.167
NC_035084.1	49393421	.	A	G	.	.	MAF_INRAE=31.013;MAF_USDA=44.118
NC_035084.1	49393449	.	G	C	.	.	MAF_USDA=4.098
NC_035084.1	49393529	.	G	A	.	.	MAF_INRAE=41.772;MAF_USDA=40.0
NC_035084.1	49393558	.	A	G	.	.	MAF_INRAE=5.263;MAF_USDA=1.639
NC_035084.1	49393681	.	T	G	.	.	MAF_USDA=1.639
NC_035084.1	49393708	.	T	C	.	.	MAF_USDA=3.279
NC_035084.1	49393792	.	C	A	.	.	MAF_USDA=5.294
NC_035084.1	49393841	.	T	C	.	.	MAF_USDA=2.459
NC_035084.1	49393882	.	C	A	.	.	MAF_USDA=1.639
NC_035084.1	49393906	.	T	A	.	.	MAF_USDA=6.557
NC_035084.1	49393908	.	C	A	.	.	MAF_INRAE=23.333
NC_035084.1	49393910	.	A	T	.	.	MAF_INRAE=10.833;MAF_USDA=7.377
NC_035084.1	49393912	.	A	C	.	.	MAF_INRAE=23.333
NC_035084.1	49393921	.	G	A	.	.	MAF_INRAE=5.696;MAF_USDA=20.588
NC_035084.1	49393939	.	C	T	.	.	MAF_USDA=5.294
NC_035084.1	49394019	.	C	A	.	.	MAF_INRAE=23.333;MAF_USDA=1.639
NC_035084.1	49394154	.	C	A	.	.	MAF_INRAE=18.354
NC_035084.1	49394187	.	T	A	.	.	MAF_USDA=5.294
NC_035084.1	49394255	.	C	A	.	.	MAF_INRAE=37.975;MAF_USDA=47.647
NC_035084.1	49394317	.	G	A	.	.	MAF_INRAE=37.975;MAF_USDA=48.235
NC_035084.1	49394347	.	G	A	.	.	MAF_INRAE=3.333;MAF_USDA=7.059
NC_035084.1	49394400	.	G	A	.	.	MAF_USDA=3.279
NC_035084.1	49394449	.	A	T	.	.	MAF_USDA=6.557
NC_035084.1	49394452	.	G	T	.	.	MAF_USDA=4.918
NC_035084.1	49394467	.	A	C	.	.	MAF_USDA=2.459
NC_035084.1	49394478	.	C	A	.	.	MAF_INRAE=5.263;MAF_USDA=1.639
NC_035084.1	49394496	.	T	C	.	.	MAF_USDA=3.279
NC_035084.1	49394514	.	T	G	.	.	MAF_INRAE=49.367;MAF_USDA=21.765
NC_035084.1	49394522	.	A	G	.	.	MAF_INRAE=49.367;MAF_USDA=21.765
NC_035084.1	49394527	.	G	C	.	.	MAF_USDA=5.738
NC_035084.1	49394580	.	G	A	.	.	MAF_USDA=1.639
NC_035084.1	49394592	.	G	A	.	.	MAF_INRAE=37.975;MAF_USDA=49.412
NC_035084.1	49394665	.	C	A	.	.	MAF_INRAE=38.608;MAF_USDA=48.235
NC_035084.1	49394669	.	C	T	.	.	MAF_USDA=1.639
NC_035084.1	49394670	.	T	A	.	.	MAF_USDA=4.167
NC_035084.1	49394671	.	T	A	.	.	MAF_USDA=1.639
NC_035084.1	49394677	.	T	C	.	.	MAF_USDA=3.279
NC_035084.1	49394721	.	G	A	.	.	MAF_INRAE=18.354
NC_035084.1	49394764	.	C	A	.	.	MAF_USDA=2.459
NC_035084.1	49394771	.	C	A	.	.	MAF_INRAE=18.354
NC_035084.1	49394901	.	T	G	.	.	MAF_USDA=3.333
NC_035084.1	49395060	.	C	T	.	.	MAF_USDA=2.459
NC_035084.1	49395176	.	C	A	.	.	MAF_INRAE=37.975;MAF_USDA=48.824
NC_035084.1	49395180	.	T	G	.	.	MAF_INRAE=26.667
NC_035084.1	49395185	.	A	G	.	.	MAF_INRAE=49.367;MAF_USDA=19.412
NC_035084.1	49395415	.	G	T	.	.	MAF_INRAE=31.579;MAF_USDA=5.882
NC_035084.1	49395606	.	A	G	.	.	MAF_INRAE=23.333;MAF_USDA=1.639
NC_035084.1	49395617	.	C	T	.	.	MAF_USDA=5.738
NC_035084.1	49395672	.	C	G	.	.	MAF_USDA=2.459
NC_035084.1	49395731	.	G	C	.	.	MAF_USDA=3.279
NC_035084.1	49395733	.	C	A	.	.	MAF_INRAE=22.5;MAF_USDA=1.639
NC_035084.1	49395757	.	G	A	.	.	MAF_USDA=3.279
NC_035084.1	49395806	.	C	T	.	.	MAF_USDA=4.167
NC_035084.1	49395827	.	C	T	.	.	MAF_INRAE=2.632;MAF_USDA=7.059
NC_035084.1	49395880	.	T	A	.	.	MAF_USDA=1.639
NC_035084.1	49395950	.	T	A	.	.	MAF_INRAE=17.5;MAF_USDA=8.235
NC_035084.1	49396030	.	G	A	.	.	MAF_USDA=2.459
NC_035084.1	49396055	.	G	A	.	.	MAF_INRAE=17.5;MAF_USDA=8.824
NC_035084.1	49396072	.	G	A	.	.	MAF_USDA=1.639
NC_035084.1	49396098	.	A	G	.	.	MAF_USDA=2.459
NC_035084.1	49396102	.	C	A	.	.	MAF_USDA=1.639
NC_035084.1	49396124	.	G	A	.	.	MAF_USDA=2.459
NC_035084.1	49396132	.	G	A	.	.	MAF_USDA=4.098
NC_035084.1	49396290	.	C	T	.	.	MAF_INRAE=49.367;MAF_USDA=25.882
NC_035084.1	49396298	.	G	T	.	.	MAF_USDA=1.639
NC_035084.1	49396410	.	T	A	.	.	MAF_INRAE=12.658;MAF_USDA=20.238
NC_035084.1	49396428	.	G	T	.	.	MAF_INRAE=48.734;MAF_USDA=26.19
NC_035084.1	49396541	.	T	G	.	.	MAF_USDA=3.279
NC_035084.1	49396552	.	C	A	.	.	MAF_USDA=1.639
NC_035084.1	49396600	.	A	G	.	.	MAF_INRAE=37.975;MAF_USDA=47.059
NC_035084.1	49396719	.	G	T	.	.	MAF_INRAE=37.975;MAF_USDA=48.235
NC_035084.1	49396720	.	A	T	.	.	MAF_INRAE=26.667;MAF_USDA=48.235
NC_035084.1	49396751	.	T	C	.	.	MAF_INRAE=12.658;MAF_USDA=20.588
NC_035084.1	49396916	.	G	T	.	.	MAF_INRAE=38.608;MAF_USDA=48.81
NC_035084.1	49396930	.	T	A	.	.	MAF_INRAE=18.354
NC_035084.1	49397013	.	A	G	.	.	MAF_USDA=1.639
NC_035084.1	49397224	.	A	C	.	.	MAF_USDA=10.656
NC_035084.1	49397246	.	C	G	.	.	MAF_INRAE=5.263;MAF_USDA=3.529
NC_035084.1	49397260	.	G	A	.	.	MAF_USDA=4.098
NC_035084.1	49397365	.	A	T	.	.	MAF_INRAE=31.579;MAF_USDA=6.471
NC_035084.1	49397444	.	T	C	.	.	MAF_USDA=6.25
NC_035084.1	49397469	.	G	T	.	.	MAF_USDA=3.529
NC_035084.1	49397546	.	T	A	.	.	MAF_USDA=1.639
NC_035084.1	49397591	.	G	A	.	.	MAF_USDA=9.016
NC_035084.1	49397609	.	A	G	.	.	MAF_USDA=2.083
NC_035084.1	49397746	.	A	T	.	.	MAF_INRAE=48.734;MAF_USDA=41.176
NC_035084.1	49397800	.	A	T	.	.	MAF_INRAE=31.579;MAF_USDA=7.059
NC_035084.1	49397858	.	G	A	.	.	MAF_INRAE=30.38;MAF_USDA=20.588
NC_035084.1	49398003	.	G	T	.	.	MAF_INRAE=12.658;MAF_USDA=19.412
NC_035084.1	49398084	.	T	C	.	.	MAF_INRAE=23.333;MAF_USDA=2.459
NC_035084.1	49398228	.	A	C	.	.	MAF_USDA=1.639
NC_035084.1	49398232	.	G	C	.	.	MAF_USDA=1.639
NC_035084.1	49398283	.	A	G	.	.	MAF_INRAE=10.833;MAF_USDA=7.377
NC_035084.1	49398425	.	T	C	.	.	MAF_USDA=9.836
NC_035084.1	49398426	.	T	G	.	.	MAF_USDA=16.471
NC_035084.1	49398504	.	G	T	.	.	MAF_USDA=4.098
NC_035084.1	49398524	.	G	T	.	.	MAF_USDA=1.639
NC_035084.1	49398630	.	G	A	.	.	MAF_USDA=1.639
NC_035084.1	49398781	.	C	T	.	.	MAF_USDA=5.738
NC_035084.1	49398844	.	G	T	.	.	MAF_INRAE=17.5;MAF_USDA=8.333
NC_035084.1	49398852	.	T	C	.	.	MAF_USDA=1.639
NC_035084.1	49398877	.	T	G	.	.	MAF_USDA=1.639
NC_035084.1	49398885	.	C	T	.	.	MAF_INRAE=44.167
NC_035084.1	49398978	.	T	C	.	.	MAF_USDA=1.639
NC_035084.1	49399042	.	C	T	.	.	MAF_USDA=2.459
NC_035084.1	49399094	.	A	G	.	.	MAF_USDA=4.918
NC_035084.1	49399113	.	A	G	.	.	MAF_INRAE=24.167;MAF_USDA=12.5
NC_035084.1	49399152	.	T	C	.	.	MAF_INRAE=26.316
NC_035084.1	49399171	.	G	T	.	.	MAF_INRAE=26.316
NC_035084.1	49399179	.	A	C	.	.	MAF_INRAE=26.316
NC_035084.1	49399187	.	A	G	.	.	MAF_INRAE=26.316
NC_035084.1	49399213	.	T	G	.	.	MAF_USDA=2.459
NC_035084.1	49399303	.	G	A	.	.	MAF_USDA=2.5
NC_035084.1	49399380	.	T	A	.	.	MAF_INRAE=10.526;MAF_USDA=8.333
NC_035084.1	49399563	.	T	C	.	.	MAF_USDA=3.333
NC_035084.1	49399579	.	A	C	.	.	MAF_INRAE=5.263;MAF_USDA=8.333
NC_035084.1	49399720	.	A	G	.	.	MAF_INRAE=12.025;MAF_USDA=2.353
NC_035084.1	49399824	.	G	A	.	.	MAF_USDA=1.639
NC_035084.1	49399836	.	A	T	.	.	MAF_INRAE=10.526;MAF_USDA=8.333
NC_035084.1	49399975	.	G	T	.	.	MAF_INRAE=45.57;MAF_USDA=22.941
NC_035084.1	49400070	.	A	G	.	.	MAF_USDA=3.279
NC_035084.1	49400254	.	C	T	.	.	MAF_INRAE=22.5
NC_035084.1	49400263	.	G	C	.	.	MAF_INRAE=12.025;MAF_USDA=2.353
NC_035084.1	49400490	.	G	A	.	.	MAF_INRAE=36.667
NC_035084.1	49400498	.	C	A	.	.	MAF_USDA=4.167
NC_035084.1	49400851	.	C	T	.	.	MAF_INRAE=3.333;MAF_USDA=8.235
NC_035084.1	49400892	.	T	G	.	.	MAF_INRAE=5.263;MAF_USDA=3.279
NC_035084.1	49400927	.	A	T	.	.	MAF_INRAE=5.263
NC_035084.1	49401037	.	C	A	.	.	MAF_INRAE=3.333;MAF_USDA=4.706
NC_035084.1	49401194	.	G	C	.	.	MAF_INRAE=22.152;MAF_USDA=10.588
NC_035084.1	49401205	.	TG	TA	.	.	MAF_USDA=14.583
NC_035084.1	49401206	.	G	A	.	.	MAF_INRAE=3.333
NC_035084.1	49401340	.	T	C	.	.	MAF_INRAE=10.526;MAF_USDA=13.529
NC_035084.1	49401347	.	A	C	.	.	MAF_INRAE=10.526;MAF_USDA=13.529
NC_035084.1	49401420	.	C	T	.	.	MAF_INRAE=5.263;MAF_USDA=1.639
NC_035084.1	49401430	.	G	A	.	.	MAF_INRAE=20.886;MAF_USDA=18.235
NC_035084.1	49401485	.	G	A	.	.	MAF_INRAE=10.0;MAF_USDA=7.059
NC_035084.1	49401529	.	G	A	.	.	MAF_USDA=8.333
NC_035084.1	49401575	.	C	T	.	.	MAF_INRAE=23.333
NC_035084.1	49401668	.	T	A	.	.	MAF_USDA=2.5
NC_035084.1	49401673	.	G	A	.	.	MAF_INRAE=27.5;MAF_USDA=2.5
NC_035084.1	49401828	.	T	C	.	.	MAF_INRAE=7.5;MAF_USDA=6.522
NC_035084.1	49401889	.	C	T	.	.	MAF_INRAE=12.025;MAF_USDA=4.167
NC_035084.1	49401981	.	G	T	.	.	MAF_INRAE=12.025;MAF_USDA=2.353
NC_035084.1	49401995	.	G	A	.	.	MAF_INRAE=31.579;MAF_USDA=6.471
NC_035084.1	49402044	.	C	A	.	.	MAF_USDA=5.738
NC_035084.1	49402139	.	G	T	.	.	MAF_USDA=4.918
NC_035084.1	49402185	.	C	A	.	.	MAF_USDA=2.083
NC_035084.1	49402192	.	C	T	.	.	MAF_INRAE=21.519;MAF_USDA=18.824
NC_035084.1	49402211	.	A	C	.	.	MAF_USDA=5.738
NC_035084.1	49402212	.	A	G	.	.	MAF_INRAE=21.519;MAF_USDA=18.824
NC_035084.1	49402430	.	A	C	.	.	MAF_USDA=1.639
NC_035084.1	49402544	.	A	G	.	.	MAF_INRAE=12.025;MAF_USDA=4.167
NC_035084.1	49402583	.	C	T	.	.	MAF_USDA=3.279
NC_035084.1	49402584	.	G	A	.	.	MAF_INRAE=12.025;MAF_USDA=4.167
NC_035084.1	49402890	.	T	A	.	.	MAF_INRAE=22.152;MAF_USDA=14.706
NC_035084.1	49402920	.	A	C	.	.	MAF_INRAE=2.5;MAF_USDA=9.412
NC_035084.1	49402921	.	T	A	.	.	MAF_INRAE=30.38;MAF_USDA=34.706
NC_035084.1	49402922	.	T	G	.	.	MAF_USDA=37.5
NC_035084.1	49402923	.	T	G	.	.	MAF_INRAE=24.167;MAF_USDA=12.295
NC_035084.1	49402925	.	G	A	.	.	MAF_USDA=1.639
NC_035084.1	49403063	.	A	C	.	.	MAF_INRAE=5.263
NC_035084.1	49403064	.	G	A	.	.	MAF_USDA=1.667
NC_035084.1	49403141	.	T	C	.	.	MAF_INRAE=8.861;MAF_USDA=15.294
NC_035084.1	49403142	.	G	C	.	.	MAF_USDA=4.918
NC_035084.1	49403162	.	G	A	.	.	MAF_USDA=1.639
NC_035084.1	49403286	.	C	A	.	.	MAF_USDA=4.167
NC_035084.1	49403314	.	T	C	.	.	MAF_INRAE=8.228;MAF_USDA=17.647
NC_035084.1	49403368	.	C	A	.	.	MAF_USDA=2.459
NC_035084.1	49403409	.	C	T	.	.	MAF_INRAE=5.263;MAF_USDA=8.235
NC_035084.1	49403773	.	G	C	.	.	MAF_INRAE=10.833;MAF_USDA=8.235
NC_035084.1	49403813	.	G	A	.	.	MAF_USDA=4.098
NC_035084.1	49403815	.	T	C	.	.	MAF_INRAE=9.494;MAF_USDA=15.882
NC_035084.1	49403854	.	C	T	.	.	MAF_USDA=4.167
NC_035084.1	49403855	.	T	G	.	.	MAF_USDA=4.167
NC_035084.1	49403941	.	G	A	.	.	MAF_USDA=1.639
NC_035084.1	49404051	.	C	A	.	.	MAF_USDA=5.738
NC_035084.1	49404100	.	A	G	.	.	MAF_INRAE=10.526;MAF_USDA=8.333
NC_035084.1	49404553	.	G	A	.	.	MAF_USDA=2.459
NC_035084.1	49404653	.	G	T	.	.	MAF_USDA=4.098
NC_035084.1	49404769	.	G	A	.	.	MAF_USDA=5.882
NC_035084.1	49404809	.	T	G	.	.	MAF_INRAE=5.263;MAF_USDA=8.235
NC_035084.1	49404851	.	A	T	.	.	MAF_INRAE=38.608;MAF_USDA=35.294
NC_035084.1	49404936	.	C	T	.	.	MAF_USDA=7.059
NC_035084.1	49405041	.	A	G	.	.	MAF_USDA=1.639
NC_035084.1	49405076	.	T	C	.	.	MAF_USDA=6.25
NC_035084.1	49405103	.	G	T	.	.	MAF_INRAE=10.526;MAF_USDA=12.941
NC_035084.1	49405240	.	T	C	.	.	MAF_INRAE=10.833;MAF_USDA=6.557
NC_035084.1	49405315	.	C	A	.	.	MAF_INRAE=17.089;MAF_USDA=1.639
NC_035084.1	49405401	.	G	C	.	.	MAF_USDA=1.639
NC_035084.1	49405451	.	T	C	.	.	MAF_INRAE=28.481;MAF_USDA=34.706
NC_035084.1	49405462	.	A	T	.	.	MAF_INRAE=3.333;MAF_USDA=6.471
NC_035084.1	49405529	.	T	A	.	.	MAF_INRAE=34.81;MAF_USDA=14.118
NC_035084.1	49405530	.	A	T	.	.	MAF_INRAE=12.025;MAF_USDA=1.765
NC_035084.1	49405601	.	A	G	.	.	MAF_USDA=5.738
NC_035084.1	49405612	.	A	C	.	.	MAF_INRAE=18.354
NC_035084.1	49405621	.	A	G	.	.	MAF_USDA=4.918
NC_035084.1	49405827	.	G	A	.	.	MAF_INRAE=10.833;MAF_USDA=7.647
NC_035084.1	49405902	.	A	C	.	.	MAF_INRAE=13.291;MAF_USDA=8.235
NC_035084.1	49405903	.	C	G	.	.	MAF_INRAE=7.5;MAF_USDA=4.167
NC_035084.1	49406140	.	A	T	.	.	MAF_INRAE=35.443;MAF_USDA=37.059
NC_035084.1	49406141	.	T	C	.	.	MAF_INRAE=35.0;MAF_USDA=35.882
NC_035084.1	49406171	.	A	G	.	.	MAF_INRAE=47.468;MAF_USDA=42.941
NC_035084.1	49406346	.	G	A	.	.	MAF_INRAE=26.316
NC_035084.1	49406464	.	A	T	.	.	MAF_USDA=3.529
NC_035084.1	49406479	.	G	A	.	.	MAF_USDA=6.557
NC_035084.1	49406592	.	T	C	.	.	MAF_INRAE=23.333
NC_035084.1	49406599	.	C	T	.	.	MAF_USDA=1.639
NC_035084.1	49406609	.	G	A	.	.	MAF_USDA=4.098
NC_035084.1	49406681	.	T	C	.	.	MAF_INRAE=5.263;MAF_USDA=16.471
NC_035084.1	49406742	.	A	C	.	.	MAF_INRAE=13.291;MAF_USDA=18.235
NC_035084.1	49406759	.	T	G	.	.	MAF_INRAE=43.671;MAF_USDA=46.471
NC_035084.1	49406955	.	T	C	.	.	MAF_INRAE=13.291;MAF_USDA=19.412
NC_035084.1	49407018	.	C	A	.	.	MAF_USDA=5.738
NC_035084.1	49407074	.	A	C	.	.	MAF_INRAE=5.263
NC_035084.1	49407133	.	G	A	.	.	MAF_USDA=5.882
NC_035084.1	49407192	.	A	T	.	.	MAF_INRAE=31.579;MAF_USDA=6.471
NC_035084.1	49407238	.	A	C	.	.	MAF_INRAE=13.291;MAF_USDA=16.471
NC_035084.1	49407254	.	C	T	.	.	MAF_INRAE=34.167;MAF_USDA=48.824
NC_035084.1	49407263	.	C	T	.	.	MAF_INRAE=12.658;MAF_USDA=15.882
NC_035084.1	49407288	.	G	A	.	.	MAF_INRAE=48.734;MAF_USDA=33.529
NC_035084.1	49407506	.	G	A	.	.	MAF_USDA=4.098
NC_035084.1	49407522	.	C	A	.	.	MAF_INRAE=5.263;MAF_USDA=12.353
NC_035084.1	49407537	.	C	T	.	.	MAF_USDA=12.353
NC_035084.1	49407607	.	A	G	.	.	MAF_USDA=2.459
NC_035084.1	49407690	.	C	A	.	.	MAF_INRAE=10.526;MAF_USDA=8.333
NC_035084.1	49408120	.	G	A	.	.	MAF_INRAE=13.291;MAF_USDA=17.059
NC_035084.1	49408186	.	C	T	.	.	MAF_USDA=4.098
NC_035084.1	49408187	.	G	A	.	.	MAF_USDA=7.377
NC_035084.1	49408212	.	G	A	.	.	MAF_USDA=20.0
NC_035084.1	49408238	.	C	A	.	.	MAF_INRAE=31.667;MAF_USDA=48.235
NC_035084.1	49408266	.	A	G	.	.	MAF_USDA=1.639
NC_035084.1	49408282	.	C	T	.	.	MAF_INRAE=31.646;MAF_USDA=35.294
NC_035084.1	49408287	.	A	C	.	.	MAF_INRAE=21.519;MAF_USDA=12.353
NC_035084.1	49408310	.	T	C	.	.	MAF_USDA=4.706
NC_035084.1	49408316	.	C	T	.	.	MAF_INRAE=31.646;MAF_USDA=35.294
NC_035084.1	49408319	.	T	G	.	.	MAF_INRAE=3.333;MAF_USDA=14.754
NC_035084.1	49408350	.	A	G	.	.	MAF_USDA=4.167
NC_035084.1	49408369	.	A	G	.	.	MAF_INRAE=13.291;MAF_USDA=31.25
NC_035084.1	49408383	.	G	T	.	.	MAF_USDA=7.377
NC_035084.1	49408390	.	G	A	.	.	MAF_USDA=5.882
NC_035084.1	49408461	.	A	C	.	.	MAF_INRAE=10.833;MAF_USDA=6.557
NC_035084.1	49408464	.	A	T	.	.	MAF_INRAE=31.646;MAF_USDA=35.882
NC_035084.1	49408512	.	T	A	.	.	MAF_USDA=1.639
NC_035084.1	49408626	.	A	G	.	.	MAF_USDA=2.941
NC_035084.1	49408628	.	A	C	.	.	MAF_INRAE=18.354
NC_035084.1	49408631	.	G	T	.	.	MAF_INRAE=23.333;MAF_USDA=7.059
NC_035084.1	49408655	.	G	A	.	.	MAF_INRAE=12.658;MAF_USDA=23.529
NC_035084.1	49408742	.	A	G	.	.	MAF_USDA=3.279
NC_035084.1	49408779	.	T	C	.	.	MAF_USDA=6.25
NC_035084.1	49408863	.	T	G	.	.	MAF_INRAE=43.671;MAF_USDA=45.882
NC_035084.1	49408893	.	A	G	.	.	MAF_USDA=5.738
NC_035084.1	49408898	.	C	T	.	.	MAF_INRAE=26.316;MAF_USDA=5.738
NC_035084.1	49408917	.	C	A	.	.	MAF_INRAE=5.263;MAF_USDA=8.235
NC_035084.1	49408952	.	G	C	.	.	MAF_USDA=3.279
NC_035084.1	49408958	.	G	T	.	.	MAF_USDA=1.639
NC_035084.1	49408961	.	T	A	.	.	MAF_INRAE=18.354
NC_035084.1	49408972	.	T	G	.	.	MAF_USDA=4.098
NC_035084.1	49409019	.	A	C	.	.	MAF_USDA=37.5
NC_035084.1	49409031	.	A	C	.	.	MAF_INRAE=43.038;MAF_USDA=47.059
NC_035084.1	49409037	.	A	G	.	.	MAF_INRAE=43.038;MAF_USDA=46.471
NC_035084.1	49409181	.	A	G	.	.	MAF_INRAE=5.263;MAF_USDA=1.639
NC_035084.1	49409265	.	G	A	.	.	MAF_INRAE=4.43;MAF_USDA=13.934
NC_035084.1	49409313	.	A	G	.	.	MAF_USDA=11.176
NC_035084.1	49409392	.	G	C	.	.	MAF_INRAE=47.468;MAF_USDA=35.294
NC_035084.1	49409484	.	A	C	.	.	MAF_USDA=2.459
NC_035084.1	49409516	.	T	A	.	.	MAF_USDA=1.639
NC_035084.1	49409536	.	T	A	.	.	MAF_INRAE=48.101;MAF_USDA=35.294
NC_035084.1	49409577	.	G	C	.	.	MAF_INRAE=3.797;MAF_USDA=14.118
NC_035084.1	49409679	.	C	A	.	.	MAF_INRAE=4.43;MAF_USDA=15.574
NC_035084.1	49409729	.	C	T	.	.	MAF_INRAE=47.468;MAF_USDA=35.294
NC_035084.1	49409802	.	G	T	.	.	MAF_USDA=3.279
NC_035084.1	49409864	.	C	A	.	.	MAF_USDA=6.25
NC_035084.1	49409970	.	C	T	.	.	MAF_INRAE=5.263;MAF_USDA=1.639
NC_035084.1	49409989	.	A	T	.	.	MAF_INRAE=2.5
NC_035084.1	49410037	.	G	A	.	.	MAF_USDA=4.918
NC_035084.1	49410073	.	T	A	.	.	MAF_USDA=10.588
NC_035084.1	49410315	.	T	G	.	.	MAF_INRAE=49.367;MAF_USDA=47.059
NC_035084.1	49410396	.	A	C	.	.	MAF_INRAE=41.139;MAF_USDA=15.882
NC_035084.1	49410429	.	A	T	.	.	MAF_INRAE=2.5
NC_035084.1	49410435	.	G	T	.	.	MAF_INRAE=2.5
NC_035084.1	49410471	.	T	G	.	.	MAF_INRAE=18.354;MAF_USDA=1.765
NC_035084.1	49410477	.	C	T	.	.	MAF_INRAE=48.101;MAF_USDA=47.059
NC_035084.1	49410539	.	T	A	.	.	MAF_INRAE=10.833;MAF_USDA=6.557
NC_035084.1	49410674	.	G	T	.	.	MAF_INRAE=10.833;MAF_USDA=6.471
NC_035084.1	49410734	.	C	A	.	.	MAF_INRAE=18.987
NC_035084.1	49410739	.	G	A	.	.	MAF_USDA=2.459
NC_035084.1	49410803	.	T	C	.	.	MAF_USDA=2.459
NC_035084.1	49410805	.	A	T	.	.	MAF_USDA=7.377
NC_035084.1	49410871	.	T	G	.	.	MAF_INRAE=17.722;MAF_USDA=5.294
NC_035084.1	49410955	.	C	T	.	.	MAF_USDA=1.639
NC_035084.1	49411128	.	C	T	.	.	MAF_USDA=1.639
NC_035084.1	49411152	.	G	A	.	.	MAF_INRAE=2.5;MAF_USDA=15.574
NC_035084.1	49411204	.	T	G	.	.	MAF_INRAE=2.5;MAF_USDA=17.213
NC_035084.1	49411298	.	A	T	.	.	MAF_USDA=4.918
NC_035084.1	49411305	.	G	T	.	.	MAF_INRAE=5.263;MAF_USDA=1.639
NC_035084.1	49411337	.	T	G	.	.	MAF_INRAE=2.5;MAF_USDA=17.213
NC_035084.1	49411340	.	G	C	.	.	MAF_USDA=5.294
NC_035084.1	49411386	.	A	T	.	.	MAF_USDA=3.529
NC_035084.1	49411404	.	A	T	.	.	MAF_USDA=4.918
NC_035084.1	49411407	.	T	A	.	.	MAF_INRAE=5.263;MAF_USDA=1.639
NC_035084.1	49411451	.	C	T	.	.	MAF_INRAE=2.5
NC_035084.1	49411533	.	G	A	.	.	MAF_INRAE=10.526;MAF_USDA=10.0
NC_035084.1	49411655	.	A	G	.	.	MAF_USDA=1.639
NC_035084.1	49411666	.	C	A	.	.	MAF_INRAE=2.5;MAF_USDA=17.213
NC_035084.1	49411766	.	T	G	.	.	MAF_INRAE=10.526;MAF_USDA=8.333
NC_035084.1	49411776	.	C	T	.	.	MAF_INRAE=2.5;MAF_USDA=16.393
NC_035084.1	49411865	.	G	C	.	.	MAF_INRAE=23.333
NC_035084.1	49411913	.	T	C	.	.	MAF_USDA=1.639
NC_035084.1	49411919	.	C	T	.	.	MAF_INRAE=20.886;MAF_USDA=17.059
NC_035084.1	49411953	.	G	A	.	.	MAF_INRAE=31.667;MAF_USDA=41.667
NC_035084.1	49411956	.	G	T	.	.	MAF_INRAE=23.333;MAF_USDA=22.917
NC_035084.1	49412078	.	C	G	.	.	MAF_INRAE=18.354
NC_035084.1	49412167	.	A	G	.	.	MAF_INRAE=31.579
NC_035084.1	49412203	.	G	A	.	.	MAF_INRAE=2.5;MAF_USDA=17.213
NC_035084.1	49412360	.	G	T	.	.	MAF_INRAE=2.5;MAF_USDA=17.213
NC_035084.1	49412437	.	T	C	.	.	MAF_INRAE=2.5;MAF_USDA=17.213
NC_035084.1	49412449	.	T	C	.	.	MAF_INRAE=1.667
NC_035084.1	49412455	.	A	C	.	.	MAF_INRAE=1.667
NC_035084.1	49412476	.	T	A	.	.	MAF_INRAE=1.667
NC_035084.1	49412511	.	C	T	.	.	MAF_INRAE=1.667
NC_035084.1	49412516	.	G	T	.	.	MAF_INRAE=1.667
NC_035084.1	49412589	.	T	C	.	.	MAF_INRAE=2.5;MAF_USDA=17.213
NC_035084.1	49412613	.	C	T	.	.	MAF_INRAE=2.5;MAF_USDA=17.5
NC_035084.1	49412677	.	C	A	.	.	MAF_INRAE=5.263;MAF_USDA=1.639
NC_035084.1	49412704	.	C	T	.	.	MAF_USDA=1.639
NC_035084.1	49412726	.	A	T	.	.	MAF_INRAE=12.025;MAF_USDA=4.167
NC_035084.1	49412733	.	T	C	.	.	MAF_INRAE=1.667
NC_035084.1	49412769	.	C	T	.	.	MAF_INRAE=1.667
NC_035084.1	49412771	.	T	A	.	.	MAF_INRAE=1.667
NC_035084.1	49412807	.	G	T	.	.	MAF_INRAE=1.667
NC_035084.1	49412816	.	G	A	.	.	MAF_INRAE=18.354
NC_035084.1	49412840	.	CC	CA	.	.	MAF_USDA=6.25
NC_035084.1	49412961	.	C	A	.	.	MAF_INRAE=5.263;MAF_USDA=1.639
NC_035084.1	49412962	.	C	A	.	.	MAF_USDA=1.639
NC_035084.1	49413158	.	T	C	.	.	MAF_INRAE=2.5;MAF_USDA=17.213
NC_035084.1	49413192	.	T	G	.	.	MAF_USDA=7.647
NC_035084.1	49413223	.	G	C	.	.	MAF_INRAE=49.367;MAF_USDA=34.118
NC_035084.1	49413263	.	G	A	.	.	MAF_USDA=1.639
NC_035084.1	49413307	.	C	A	.	.	MAF_INRAE=8.333;MAF_USDA=9.412
NC_035084.1	49413310	.	T	A	.	.	MAF_USDA=2.459
NC_035084.1	49413311	.	C	T	.	.	MAF_INRAE=7.5;MAF_USDA=4.167
NC_035084.1	49413374	.	A	C	.	.	MAF_INRAE=7.5;MAF_USDA=4.167
NC_035084.1	49413379	.	G	T	.	.	MAF_INRAE=2.5;MAF_USDA=19.672
NC_035084.1	49413543	.	G	T	.	.	MAF_INRAE=2.5;MAF_USDA=17.213
NC_035084.1	49413628	.	C	G	.	.	MAF_INRAE=21.519;MAF_USDA=17.647
NC_035084.1	49413725	.	A	T	.	.	MAF_USDA=4.098
NC_035084.1	49413822	.	T	C	.	.	MAF_USDA=2.941
NC_035084.1	49413832	.	G	C	.	.	MAF_USDA=3.279
NC_035084.1	49413871	.	G	A	.	.	MAF_INRAE=5.263;MAF_USDA=1.639
NC_035084.1	49413901	.	G	A	.	.	MAF_USDA=2.459
NC_035084.1	49413918	.	G	A	.	.	MAF_INRAE=5.263;MAF_USDA=1.639
NC_035084.1	49413959	.	C	A	.	.	MAF_USDA=3.279
NC_035084.1	49414015	.	A	G	.	.	MAF_INRAE=10.526;MAF_USDA=8.333
NC_035084.1	49414131	.	G	A	.	.	MAF_INRAE=21.519;MAF_USDA=10.588
NC_035084.1	49414133	.	A	C	.	.	MAF_INRAE=29.167;MAF_USDA=22.941
NC_035084.1	49414177	.	G	A	.	.	MAF_USDA=8.235
NC_035084.1	49414221	.	A	G	.	.	MAF_INRAE=5.263
NC_035084.1	49414247	.	G	A	.	.	MAF_INRAE=12.025;MAF_USDA=4.167
NC_035084.1	49414283	.	T	A	.	.	MAF_INRAE=5.263;MAF_USDA=1.639
NC_035084.1	49414567	.	T	A	.	.	MAF_USDA=1.765
NC_035084.1	49414605	.	A	C	.	.	MAF_INRAE=2.5;MAF_USDA=16.393
NC_035084.1	49414729	.	G	T	.	.	MAF_INRAE=5.263
NC_035084.1	49414731	.	T	A	.	.	MAF_INRAE=29.114;MAF_USDA=24.118
NC_035084.1	49414747	.	C	A	.	.	MAF_INRAE=10.526;MAF_USDA=14.118
NC_035084.1	49414761	.	A	G	.	.	MAF_INRAE=5.263;MAF_USDA=1.639
NC_035084.1	49414838	.	A	G	.	.	MAF_INRAE=3.333;MAF_USDA=2.459
NC_035084.1	49414842	.	T	G	.	.	MAF_INRAE=3.333;MAF_USDA=2.459
NC_035084.1	49414844	.	C	A	.	.	MAF_INRAE=3.333;MAF_USDA=2.459
NC_035084.1	49414904	.	T	A	.	.	MAF_INRAE=2.5;MAF_USDA=17.213
NC_035084.1	49414929	.	A	C	.	.	MAF_INRAE=10.833;MAF_USDA=6.557
NC_035084.1	49414968	.	T	G	.	.	MAF_INRAE=2.5;MAF_USDA=17.213
NC_035084.1	49415009	.	T	A	.	.	MAF_INRAE=31.579;MAF_USDA=7.059
NC_035084.1	49415040	.	T	G	.	.	MAF_INRAE=22.152;MAF_USDA=14.706
NC_035084.1	49415065	.	C	T	.	.	MAF_USDA=5.738
NC_035084.1	49415266	.	T	A	.	.	MAF_INRAE=12.025;MAF_USDA=4.167
NC_035084.1	49415268	.	G	A	.	.	MAF_INRAE=7.5;MAF_USDA=4.167
NC_035084.1	49415299	.	G	T	.	.	MAF_USDA=1.639
NC_035084.1	49415371	.	G	C	.	.	MAF_USDA=2.083
NC_035084.1	49415411	.	G	A	.	.	MAF_USDA=4.098
NC_035084.1	49415440	.	G	T	.	.	MAF_INRAE=2.5;MAF_USDA=17.213
NC_035084.1	49415482	.	C	T	.	.	MAF_INRAE=2.5;MAF_USDA=18.033
NC_035084.1	49415490	.	A	C	.	.	MAF_INRAE=2.5;MAF_USDA=17.213
NC_035084.1	49415569	.	T	C	.	.	MAF_INRAE=31.579;MAF_USDA=7.059
NC_035084.1	49415701	.	G	A	.	.	MAF_INRAE=5.263;MAF_USDA=2.459
NC_035084.1	49415784	.	A	C	.	.	MAF_USDA=4.098
NC_035084.1	49415796	.	C	A	.	.	MAF_INRAE=3.333
NC_035084.1	49415873	.	C	T	.	.	MAF_INRAE=5.263;MAF_USDA=2.459
NC_035084.1	49415898	.	T	G	.	.	MAF_INRAE=1.667;MAF_USDA=17.213
NC_035084.1	49416011	.	C	T	.	.	MAF_USDA=4.098
NC_035084.1	49416163	.	C	G	.	.	MAF_INRAE=5.263;MAF_USDA=4.118
NC_035084.1	49416232	.	TTAGGAGGAACCCAGGGCCAACCGCACCAGCATA	TTAGGAGGAACCCAGGGCCAACCGCACCAGCATG	.	.	MAF_USDA=4.167
NC_035084.1	49416265	.	A	G	.	.	MAF_INRAE=12.658
NC_035084.1	49416267	.	A	G	.	.	MAF_USDA=10.656
NC_035084.1	49416297	.	C	T	.	.	MAF_INRAE=15.823;MAF_USDA=7.647
NC_035084.1	49416412	.	T	C	.	.	MAF_INRAE=28.481;MAF_USDA=47.917
NC_035084.1	49416444	.	T	C	.	.	MAF_INRAE=3.333;MAF_USDA=7.377
NC_035084.1	49416515	.	G	A	.	.	MAF_USDA=1.639
NC_035084.1	49416728	.	G	C	.	.	MAF_INRAE=5.263;MAF_USDA=8.333
NC_035084.1	49416792	.	G	A	.	.	MAF_USDA=5.882
NC_035084.1	49416853	.	A	G	.	.	MAF_USDA=3.279
NC_035084.1	49416960	.	G	A	.	.	MAF_USDA=9.016
NC_035084.1	49417132	.	G	A	.	.	MAF_USDA=6.557
NC_035084.1	49417134	.	C	T	.	.	MAF_USDA=6.557
NC_035084.1	49417217	.	T	A	.	.	MAF_INRAE=12.658;MAF_USDA=6.25
NC_035084.1	49417266	.	G	A	.	.	MAF_INRAE=22.152;MAF_USDA=10.0
NC_035084.1	49417298	.	C	G	.	.	MAF_USDA=2.5
NC_035084.1	49417309	.	C	T	.	.	MAF_INRAE=5.263;MAF_USDA=1.639
NC_035084.1	49417348	.	C	G	.	.	MAF_INRAE=23.333
NC_035084.1	49417396	.	G	T	.	.	MAF_USDA=16.393
NC_035084.1	49417584	.	C	A	.	.	MAF_USDA=1.667
NC_035084.1	49417589	.	C	A	.	.	MAF_INRAE=2.5;MAF_USDA=15.833
NC_035084.1	49417613	.	A	G	.	.	MAF_INRAE=2.5;MAF_USDA=15.833
NC_035084.1	49417797	.	A	G	.	.	MAF_INRAE=31.579;MAF_USDA=7.059
NC_035084.1	49417802	.	C	T	.	.	MAF_INRAE=10.0;MAF_USDA=2.083
NC_035084.1	49418053	.	G	A	.	.	MAF_INRAE=2.5;MAF_USDA=17.213
NC_035084.1	49418057	.	G	A	.	.	MAF_INRAE=5.263;MAF_USDA=1.639
NC_035084.1	49418094	.	A	G	.	.	MAF_INRAE=29.747;MAF_USDA=42.353
NC_035084.1	49418139	.	C	T	.	.	MAF_USDA=4.918
NC_035084.1	49418196	.	A	G	.	.	MAF_INRAE=2.5;MAF_USDA=17.213
NC_035084.1	49418235	.	G	A	.	.	MAF_INRAE=2.5
NC_035084.1	49418240	.	C	A	.	.	MAF_INRAE=2.5;MAF_USDA=17.213
NC_035084.1	49418249	.	C	T	.	.	MAF_INRAE=5.263;MAF_USDA=9.412
NC_035084.1	49418269	.	G	T	.	.	MAF_INRAE=10.526;MAF_USDA=15.882
NC_035084.1	49418386	.	T	A	.	.	MAF_INRAE=2.5;MAF_USDA=18.852
NC_035084.1	49418396	.	T	G	.	.	MAF_INRAE=2.5;MAF_USDA=20.492
NC_035084.1	49418414	.	C	T	.	.	MAF_USDA=7.377
NC_035084.1	49418475	.	A	G	.	.	MAF_INRAE=28.481;MAF_USDA=41.176
NC_035084.1	49418494	.	G	A	.	.	MAF_INRAE=2.5;MAF_USDA=16.393
NC_035084.1	49418559	.	A	C	.	.	MAF_USDA=3.279
NC_035084.1	49418560	.	C	T	.	.	MAF_USDA=2.353
NC_035084.1	49418564	.	A	C	.	.	MAF_INRAE=48.101;MAF_USDA=34.706
NC_035084.1	49418584	.	G	A	.	.	MAF_INRAE=10.833;MAF_USDA=6.471
NC_035084.1	49418699	.	A	C	.	.	MAF_USDA=5.294
NC_035084.1	49418836	.	G	A	.	.	MAF_INRAE=29.114;MAF_USDA=41.667
NC_035084.1	49418911	.	C	A	.	.	MAF_INRAE=31.013;MAF_USDA=47.059
NC_035084.1	49418949	.	T	A	.	.	MAF_INRAE=29.114;MAF_USDA=42.353
NC_035084.1	49418966	.	G	T	.	.	MAF_INRAE=17.089
NC_035084.1	49418967	.	G	T	.	.	MAF_INRAE=20.833
NC_035084.1	49419027	.	A	G	.	.	MAF_INRAE=29.747;MAF_USDA=41.765
NC_035084.1	49419045	.	G	A	.	.	MAF_USDA=1.639
NC_035084.1	49419059	.	A	G	.	.	MAF_INRAE=2.5;MAF_USDA=9.836
NC_035084.1	49419085	.	C	G	.	.	MAF_USDA=1.667
NC_035084.1	49419183	.	T	A	.	.	MAF_INRAE=35.443;MAF_USDA=31.25
NC_035084.1	49419192	.	A	C	.	.	MAF_INRAE=18.354
NC_035084.1	49419198	.	C	A	.	.	MAF_INRAE=5.263;MAF_USDA=1.639
NC_035084.1	49419349	.	C	A	.	.	MAF_USDA=7.059
NC_035084.1	49419457	.	T	A	.	.	MAF_USDA=7.059
NC_035084.1	49419518	.	T	A	.	.	MAF_USDA=2.459
NC_035084.1	49419581	.	G	T	.	.	MAF_USDA=1.639
NC_035084.1	49419666	.	C	T	.	.	MAF_INRAE=31.579;MAF_USDA=7.059
NC_035084.1	49419809	.	G	A	.	.	MAF_USDA=4.098
NC_035084.1	49419890	.	A	G	.	.	MAF_INRAE=5.263;MAF_USDA=1.639
NC_035084.1	49419950	.	C	T	.	.	MAF_INRAE=10.526;MAF_USDA=13.529
NC_035084.1	49420048	.	T	A	.	.	MAF_INRAE=2.5
NC_035084.1	49420050	.	A	T	.	.	MAF_INRAE=2.5
NC_035084.1	49420094	.	C	A	.	.	MAF_INRAE=5.263;MAF_USDA=1.639
NC_035084.1	49420160	.	T	A	.	.	MAF_USDA=1.639
NC_035084.1	49420301	.	C	T	.	.	MAF_USDA=8.197
NC_035084.1	49420373	.	T	G	.	.	MAF_INRAE=5.263;MAF_USDA=1.639
NC_035084.1	49420378	.	G	A	.	.	MAF_INRAE=5.263;MAF_USDA=1.639
NC_035084.1	49420385	.	A	T	.	.	MAF_INRAE=21.519;MAF_USDA=22.353
NC_035084.1	49420412	.	A	T	.	.	MAF_USDA=4.098
NC_035084.1	49420438	.	G	A	.	.	MAF_INRAE=3.333;MAF_USDA=4.098
NC_035084.1	49420457	.	G	T	.	.	MAF_INRAE=2.5
NC_035084.1	49420579	.	C	T	.	.	MAF_INRAE=21.519;MAF_USDA=22.353
NC_035084.1	49420668	.	C	T	.	.	MAF_INRAE=20.886;MAF_USDA=22.941
NC_035084.1	49420672	.	G	C	.	.	MAF_INRAE=2.5
NC_035084.1	49420934	.	A	G	.	.	MAF_INRAE=3.333;MAF_USDA=4.098
NC_035084.1	49420943	.	C	T	.	.	MAF_INRAE=12.025;MAF_USDA=8.824
NC_035084.1	49421044	.	G	A	.	.	MAF_INRAE=12.025;MAF_USDA=4.167
NC_035084.1	49421090	.	C	T	.	.	MAF_INRAE=2.5;MAF_USDA=2.459
NC_035084.1	49421091	.	C	T	.	.	MAF_USDA=1.639
NC_035084.1	49421102	.	C	T	.	.	MAF_USDA=1.639
NC_035084.1	49421106	.	A	G	.	.	MAF_USDA=8.197
NC_035084.1	49421132	.	A	G	.	.	MAF_INRAE=10.127;MAF_USDA=12.353
NC_035084.1	49421148	.	G	T	.	.	MAF_INRAE=20.886;MAF_USDA=21.765
NC_035084.1	49421172	.	G	T	.	.	MAF_USDA=1.639
NC_035084.1	49421198	.	C	T	.	.	MAF_INRAE=17.722;MAF_USDA=12.353
NC_035084.1	49421199	.	C	A	.	.	MAF_INRAE=22.785;MAF_USDA=10.588
NC_035084.1	49421348	.	T	A	.	.	MAF_INRAE=5.263;MAF_USDA=4.118
NC_035084.1	49421357	.	A	G	.	.	MAF_INRAE=5.263;MAF_USDA=1.639
NC_035084.1	49421429	.	A	C	.	.	MAF_USDA=1.639
NC_035084.1	49421476	.	C	G	.	.	MAF_INRAE=10.833;MAF_USDA=6.471
NC_035084.1	49421529	.	G	T	.	.	MAF_INRAE=5.263;MAF_USDA=1.639
NC_035084.1	49421687	.	C	A	.	.	MAF_INRAE=17.722;MAF_USDA=11.176
NC_035084.1	49421838	.	T	G	.	.	MAF_USDA=3.279
NC_035084.1	49421864	.	G	C	.	.	MAF_INRAE=6.667;MAF_USDA=6.25
NC_035084.1	49422165	.	G	A	.	.	MAF_USDA=4.167
NC_035084.1	49422369	.	G	A	.	.	MAF_USDA=1.639
NC_035084.1	49422477	.	G	A	.	.	MAF_USDA=3.279
NC_035084.1	49422665	.	T	A	.	.	MAF_INRAE=2.5
NC_035084.1	49422907	.	C	T	.	.	MAF_USDA=4.167
NC_035084.1	49422910	.	T	A	.	.	MAF_USDA=2.353
NC_035084.1	49423098	.	G	A	.	.	MAF_INRAE=15.19;MAF_USDA=18.75
NC_035084.1	49423147	.	A	G	.	.	MAF_USDA=4.098
NC_035084.1	49423305	.	T	A	.	.	MAF_INRAE=23.418;MAF_USDA=32.353
NC_035084.1	49423309	.	A	T	.	.	MAF_USDA=4.167
NC_035084.1	49423412	.	C	T	.	.	MAF_INRAE=31.646;MAF_USDA=25.294
NC_035084.1	49423487	.	G	T	.	.	MAF_USDA=2.459
NC_035084.1	49423506	.	A	C	.	.	MAF_USDA=10.417
NC_035084.1	49423644	.	C	A	.	.	MAF_INRAE=5.263;MAF_USDA=1.639
NC_035084.1	49423649	.	C	T	.	.	MAF_INRAE=28.481;MAF_USDA=20.833
NC_035084.1	49423654	.	T	G	.	.	MAF_INRAE=5.263
NC_035084.1	49423778	.	G	T	.	.	MAF_USDA=4.918
NC_035084.1	49423825	.	A	G	.	.	MAF_USDA=14.754
NC_035084.1	49423927	.	C	T	.	.	MAF_INRAE=14.557
NC_035084.1	49423930	.	C	T	.	.	MAF_INRAE=17.5
NC_035084.1	49424113	.	T	C	.	.	MAF_USDA=9.016
NC_035084.1	49424535	.	A	T	.	.	MAF_USDA=1.724
NC_035084.1	49424536	.	C	T	.	.	MAF_USDA=1.724
NC_035084.1	49424547	.	G	T	.	.	MAF_INRAE=4.167
NC_035084.1	49424620	.	C	A	.	.	MAF_USDA=2.459
NC_035084.1	49424745	.	T	C	.	.	MAF_USDA=3.529
NC_035084.1	49424857	.	G	A	.	.	MAF_USDA=1.765
NC_035084.1	49424897	.	C	T	.	.	MAF_USDA=1.639
NC_035084.1	49424913	.	A	T	.	.	MAF_INRAE=5.063;MAF_USDA=8.333
NC_035084.1	49424932	.	G	A	.	.	MAF_INRAE=33.544;MAF_USDA=22.353
NC_035084.1	49424945	.	T	C	.	.	MAF_USDA=14.583
NC_035084.1	49424978	.	C	T	.	.	MAF_INRAE=22.152;MAF_USDA=11.765
NC_035084.1	49425124	.	T	A	.	.	MAF_USDA=1.639
NC_035084.1	49425137	.	C	T	.	.	MAF_INRAE=23.418;MAF_USDA=27.059
NC_035084.1	49425300	.	G	A	.	.	MAF_USDA=2.459
NC_035084.1	49425307	.	T	G	.	.	MAF_USDA=9.836
NC_035084.1	49425326	.	C	A	.	.	MAF_INRAE=16.456;MAF_USDA=9.016
NC_035084.1	49425331	.	C	T	.	.	MAF_INRAE=24.167;MAF_USDA=22.353
NC_035084.1	49425332	.	T	C	.	.	MAF_INRAE=24.167;MAF_USDA=22.941
NC_035084.1	49425378	.	A	G	.	.	MAF_USDA=1.639
NC_035084.1	49425400	.	A	T	.	.	MAF_INRAE=23.333;MAF_USDA=25.882
NC_035084.1	49425455	.	A	C	.	.	MAF_INRAE=6.667;MAF_USDA=6.25
NC_035084.1	49425652	.	A	G	.	.	MAF_INRAE=29.114;MAF_USDA=14.706
NC_035084.1	49425689	.	G	C	.	.	MAF_USDA=4.918
NC_035084.1	49425774	.	C	T	.	.	MAF_INRAE=25.0;MAF_USDA=28.235
NC_035084.1	49425844	.	C	A	.	.	MAF_USDA=6.25
NC_035084.1	49425904	.	G	A	.	.	MAF_USDA=1.639
NC_035084.1	49425956	.	A	G	.	.	MAF_INRAE=26.316
NC_035084.1	49426067	.	C	A	.	.	MAF_INRAE=22.5
NC_035084.1	49426288	.	T	G	.	.	MAF_USDA=1.639
NC_035084.1	49426294	.	A	T	.	.	MAF_USDA=7.059
NC_035084.1	49426640	.	T	G	.	.	MAF_INRAE=26.316
NC_035084.1	49426688	.	A	G	.	.	MAF_INRAE=9.494;MAF_USDA=13.115
NC_035084.1	49426721	.	T	G	.	.	MAF_INRAE=26.582;MAF_USDA=28.824
NC_035084.1	49426726	.	A	C	.	.	MAF_INRAE=30.38;MAF_USDA=25.882
NC_035084.1	49427121	.	C	T	.	.	MAF_INRAE=22.152;MAF_USDA=11.176
NC_035084.1	49427127	.	C	A	.	.	MAF_USDA=1.639
NC_035084.1	49427174	.	C	T	.	.	MAF_INRAE=5.063;MAF_USDA=8.333
NC_035084.1	49427207	.	G	A	.	.	MAF_USDA=1.639
NC_035084.1	49427328	.	G	T	.	.	MAF_INRAE=9.494;MAF_USDA=14.706
NC_035084.1	49427678	.	A	C	.	.	MAF_INRAE=22.5;MAF_USDA=29.412
NC_035084.1	49427750	.	G	A	.	.	MAF_USDA=1.639
NC_035084.1	49427926	.	A	G	.	.	MAF_USDA=4.098
NC_035084.1	49427938	.	A	G	.	.	MAF_USDA=1.639
NC_035084.1	49427942	.	A	C	.	.	MAF_USDA=1.639
NC_035084.1	49427946	.	C	A	.	.	MAF_USDA=1.639
NC_035084.1	49427962	.	G	A	.	.	MAF_INRAE=10.127;MAF_USDA=14.706
NC_035084.1	49428045	.	T	C	.	.	MAF_INRAE=20.886;MAF_USDA=9.412
NC_035084.1	49428073	.	T	G	.	.	MAF_USDA=10.0
NC_035084.1	49428092	.	C	T	.	.	MAF_INRAE=31.579;MAF_USDA=18.75
NC_035084.1	49428207	.	A	C	.	.	MAF_INRAE=10.127;MAF_USDA=14.118
NC_035084.1	49428248	.	C	A	.	.	MAF_INRAE=2.632;MAF_USDA=1.639
NC_035084.1	49428341	.	A	G	.	.	MAF_INRAE=16.456;MAF_USDA=13.934
NC_035084.1	49428444	.	G	A	.	.	MAF_INRAE=10.127;MAF_USDA=14.118
NC_035084.1	49428505	.	A	G	.	.	MAF_USDA=4.098
NC_035084.1	49428546	.	G	A	.	.	MAF_INRAE=9.494;MAF_USDA=14.706
NC_035084.1	49428890	.	G	A	.	.	MAF_USDA=3.279
NC_035084.1	49429000	.	G	C	.	.	MAF_INRAE=26.316
NC_035084.1	49429064	.	C	T	.	.	MAF_INRAE=5.263;MAF_USDA=4.706
NC_035084.1	49429128	.	G	T	.	.	MAF_USDA=2.459
NC_035084.1	49429239	.	T	G	.	.	MAF_INRAE=24.167;MAF_USDA=28.824
NC_035084.1	49429394	.	C	A	.	.	MAF_INRAE=25.949;MAF_USDA=18.824
NC_035084.1	49429408	.	A	C	.	.	MAF_INRAE=25.949;MAF_USDA=18.235
NC_035084.1	49429442	.	C	A	.	.	MAF_INRAE=9.494;MAF_USDA=13.934
NC_035084.1	49429561	.	G	T	.	.	MAF_INRAE=21.519;MAF_USDA=11.765
NC_035084.1	49429591	.	T	C	.	.	MAF_INRAE=20.886;MAF_USDA=9.524
NC_035084.1	49429752	.	C	T	.	.	MAF_USDA=3.529
NC_035084.1	49429758	.	G	A	.	.	MAF_USDA=1.639
NC_035084.1	49429832	.	G	C	.	.	MAF_INRAE=10.127;MAF_USDA=14.118
NC_035084.1	49429914	.	A	G	.	.	MAF_INRAE=26.582;MAF_USDA=25.882
NC_035084.1	49429976	.	C	T	.	.	MAF_INRAE=26.316
NC_035084.1	49429997	.	T	C	.	.	MAF_INRAE=12.025;MAF_USDA=25.882
NC_035084.1	49430000	.	C	A	.	.	MAF_INRAE=5.263;MAF_USDA=4.118
NC_035084.1	49430179	.	T	A	.	.	MAF_INRAE=22.785;MAF_USDA=12.353
NC_035084.1	49430350	.	C	T	.	.	MAF_INRAE=26.316
NC_035084.1	49430587	.	T	C	.	.	MAF_INRAE=32.911;MAF_USDA=19.412
NC_035084.1	49430605	.	C	T	.	.	MAF_USDA=2.459
NC_035084.1	49430655	.	G	A	.	.	MAF_INRAE=6.667;MAF_USDA=9.412
NC_035084.1	49430687	.	C	T	.	.	MAF_USDA=4.167
NC_035084.1	49430726	.	A	C	.	.	MAF_USDA=1.639
NC_035084.1	49430780	.	G	A	.	.	MAF_INRAE=26.316;MAF_USDA=7.377
NC_035084.1	49430831	.	T	A	.	.	MAF_INRAE=3.333;MAF_USDA=6.471
NC_035084.1	49430857	.	G	A	.	.	MAF_USDA=2.459
NC_035084.1	49430874	.	G	A	.	.	MAF_USDA=1.639
NC_035084.1	49430937	.	A	G	.	.	MAF_INRAE=32.911;MAF_USDA=12.941
NC_035084.1	49430998	.	A	T	.	.	MAF_INRAE=5.063;MAF_USDA=17.059
NC_035084.1	49431019	.	A	G	.	.	MAF_USDA=4.118
NC_035084.1	49431070	.	C	A	.	.	MAF_USDA=1.667
NC_035084.1	49431101	.	G	A	.	.	MAF_INRAE=5.263;MAF_USDA=16.393
NC_035084.1	49431109	.	T	G	.	.	MAF_INRAE=10.526;MAF_USDA=23.529
NC_035084.1	49431115	.	T	C	.	.	MAF_INRAE=10.526;MAF_USDA=23.529
NC_035084.1	49431125	.	C	T	.	.	MAF_USDA=4.118
NC_035084.1	49431135	.	C	T	.	.	MAF_INRAE=36.842;MAF_USDA=29.412
NC_035084.1	49431202	.	A	C	.	.	MAF_USDA=13.529
NC_035084.1	49431417	.	G	A	.	.	MAF_USDA=1.639
NC_035084.1	49431520	.	C	A	.	.	MAF_INRAE=22.152;MAF_USDA=11.176
NC_035084.1	49431545	.	C	T	.	.	MAF_INRAE=25.949;MAF_USDA=19.412
NC_035084.1	49431622	.	G	A	.	.	MAF_INRAE=5.696;MAF_USDA=16.471
NC_035084.1	49431661	.	T	A	.	.	MAF_USDA=2.459
NC_035084.1	49431673	.	A	C	.	.	MAF_USDA=1.639
NC_035084.1	49431719	.	C	T	.	.	MAF_INRAE=18.354;MAF_USDA=4.098
NC_035084.1	49431720	.	C	G	.	.	MAF_USDA=2.459
NC_035084.1	49431759	.	C	T	.	.	MAF_INRAE=18.987;MAF_USDA=3.529
NC_035084.1	49431763	.	G	A	.	.	MAF_USDA=2.459
NC_035084.1	49431807	.	A	T	.	.	MAF_INRAE=5.263;MAF_USDA=1.639
NC_035084.1	49431872	.	G	A	.	.	MAF_INRAE=42.405;MAF_USDA=41.765
NC_035084.1	49431876	.	T	G	.	.	MAF_INRAE=10.833;MAF_USDA=16.393
NC_035084.1	49431956	.	C	T	.	.	MAF_INRAE=26.316
NC_035084.1	49431985	.	A	T	.	.	MAF_USDA=2.459
NC_035084.1	49432125	.	T	C	.	.	MAF_USDA=4.918
NC_035084.1	49432156	.	C	A	.	.	MAF_INRAE=18.354;MAF_USDA=6.557
NC_035084.1	49432363	.	C	G	.	.	MAF_INRAE=29.747;MAF_USDA=22.353
NC_035084.1	49432445	.	G	T	.	.	MAF_USDA=1.639
NC_035084.1	49432537	.	T	G	.	.	MAF_INRAE=6.667;MAF_USDA=6.25
NC_035084.1	49432589	.	A	G	.	.	MAF_INRAE=18.987;MAF_USDA=3.529
NC_035084.1	49432631	.	A	G	.	.	MAF_INRAE=5.263;MAF_USDA=1.639
NC_035084.1	49432846	.	T	A	.	.	MAF_USDA=3.529
NC_035084.1	49432850	.	T	G	.	.	MAF_INRAE=6.667;MAF_USDA=7.647
NC_035084.1	49432889	.	T	C	.	.	MAF_INRAE=3.333;MAF_USDA=9.016
NC_035084.1	49432922	.	A	T	.	.	MAF_USDA=14.583
NC_035084.1	49432925	.	A	T	.	.	MAF_INRAE=5.696;MAF_USDA=16.471
NC_035084.1	49432934	.	C	A	.	.	MAF_INRAE=5.696;MAF_USDA=16.471
NC_035084.1	49432941	.	T	A	.	.	MAF_INRAE=5.696;MAF_USDA=16.471
NC_035084.1	49432946	.	C	A	.	.	MAF_INRAE=5.696;MAF_USDA=17.059
NC_035084.1	49433100	.	C	A	.	.	MAF_USDA=6.25
NC_035084.1	49433237	.	T	G	.	.	MAF_USDA=3.279
NC_035084.1	49433408	.	A	G	.	.	MAF_USDA=2.459
NC_035084.1	49433416	.	A	C	.	.	MAF_USDA=4.167
NC_035084.1	49433503	.	C	T	.	.	MAF_INRAE=31.013;MAF_USDA=25.294
NC_035084.1	49433653	.	C	A	.	.	MAF_INRAE=3.333;MAF_USDA=7.059
NC_035084.1	49433914	.	C	A	.	.	MAF_INRAE=30.38;MAF_USDA=24.118
NC_035084.1	49433916	.	A	T	.	.	MAF_INRAE=14.167;MAF_USDA=22.353
NC_035084.1	49433957	.	A	G	.	.	MAF_USDA=2.459
NC_035084.1	49434120	.	T	A	.	.	MAF_INRAE=29.114
NC_035084.1	49434122	.	G	C	.	.	MAF_INRAE=30.0
NC_035084.1	49434134	.	G	C	.	.	MAF_INRAE=30.0
NC_035084.1	49434136	.	T	A	.	.	MAF_INRAE=30.0
NC_035084.1	49434182	.	A	G	.	.	MAF_INRAE=6.667;MAF_USDA=6.25
NC_035084.1	49434295	.	A	G	.	.	MAF_USDA=4.918
NC_035084.1	49434418	.	C	T	.	.	MAF_INRAE=10.833;MAF_USDA=6.557
NC_035084.1	49434439	.	C	T	.	.	MAF_INRAE=18.987;MAF_USDA=2.941
NC_035084.1	49434631	.	T	C	.	.	MAF_INRAE=33.544;MAF_USDA=12.353
NC_035084.1	49434645	.	A	T	.	.	MAF_USDA=4.098
NC_035084.1	49434717	.	G	T	.	.	MAF_INRAE=31.013;MAF_USDA=37.647
NC_035084.1	49434783	.	G	A	.	.	MAF_USDA=5.833
NC_035084.1	49434899	.	T	A	.	.	MAF_INRAE=31.013;MAF_USDA=36.471
NC_035084.1	49435001	.	C	A	.	.	MAF_INRAE=32.911;MAF_USDA=11.765
NC_035084.1	49435079	.	C	T	.	.	MAF_INRAE=31.013;MAF_USDA=39.412
NC_035084.1	49435119	.	T	G	.	.	MAF_USDA=2.459
NC_035084.1	49435201	.	T	A	.	.	MAF_USDA=1.639
NC_035084.1	49435203	.	A	T	.	.	MAF_INRAE=15.19;MAF_USDA=7.059
NC_035084.1	49435318	.	T	A	.	.	MAF_INRAE=10.833;MAF_USDA=6.557
NC_035084.1	49435344	.	T	G	.	.	MAF_INRAE=6.667;MAF_USDA=7.377
NC_035084.1	49435627	.	C	T	.	.	MAF_USDA=13.529
NC_035084.1	49435636	.	T	C	.	.	MAF_INRAE=5.696;MAF_USDA=14.118
NC_035084.1	49435639	.	G	A	.	.	MAF_INRAE=4.167;MAF_USDA=16.471
NC_035084.1	49435671	.	T	G	.	.	MAF_INRAE=6.667;MAF_USDA=7.059
NC_035084.1	49435711	.	A	C	.	.	MAF_USDA=1.639
NC_035084.1	49435721	.	G	A	.	.	MAF_USDA=2.459
NC_035084.1	49435725	.	G	A	.	.	MAF_USDA=2.459
NC_035084.1	49435736	.	A	G	.	.	MAF_INRAE=5.063;MAF_USDA=15.882
NC_035084.1	49435891	.	T	G	.	.	MAF_INRAE=6.667;MAF_USDA=7.059
NC_035084.1	49435971	.	G	T	.	.	MAF_USDA=4.118
NC_035084.1	49436178	.	G	A	.	.	MAF_INRAE=28.947;MAF_USDA=7.059
NC_035084.1	49436249	.	A	G	.	.	MAF_USDA=8.197
NC_035084.1	49436250	.	A	G	.	.	MAF_USDA=8.197
NC_035084.1	49436275	.	A	G	.	.	MAF_USDA=4.167
NC_035084.1	49436385	.	T	G	.	.	MAF_USDA=3.333
NC_035084.1	49436401	.	A	G	.	.	MAF_USDA=4.098
NC_035084.1	49436444	.	A	G	.	.	MAF_USDA=3.279
NC_035084.1	49436445	.	T	C	.	.	MAF_USDA=4.098
NC_035084.1	49436459	.	A	G	.	.	MAF_USDA=9.016
NC_035084.1	49436489	.	T	A	.	.	MAF_USDA=1.639
NC_035084.1	49436504	.	C	T	.	.	MAF_USDA=4.918
NC_035084.1	49436599	.	A	G	.	.	MAF_INRAE=6.667;MAF_USDA=7.059
NC_035084.1	49436608	.	C	T	.	.	MAF_INRAE=6.667;MAF_USDA=7.059
NC_035084.1	49436622	.	A	T	.	.	MAF_INRAE=23.418;MAF_USDA=12.941
NC_035084.1	49436651	.	A	C	.	.	MAF_INRAE=6.667;MAF_USDA=6.25
NC_035084.1	49440596	.	C	T	.	.	MAF_INRAE=5.263;MAF_USDA=9.524
NC_035084.1	49440664	.	G	A	.	.	MAF_USDA=3.279
NC_035084.1	49440730	.	T	G	.	.	MAF_INRAE=5.833;MAF_USDA=6.25
NC_035084.1	49440836	.	G	A	.	.	MAF_INRAE=23.418;MAF_USDA=18.235
NC_035084.1	49440951	.	G	A	.	.	MAF_USDA=1.639
NC_035084.1	49440984	.	A	G	.	.	MAF_INRAE=6.667;MAF_USDA=7.647
NC_035084.1	49441243	.	A	G	.	.	MAF_INRAE=15.19;MAF_USDA=6.471
NC_035084.1	49441545	.	G	A	.	.	MAF_USDA=1.639
NC_035084.1	49441581	.	G	A	.	.	MAF_USDA=1.639
NC_035084.1	49441806	.	A	T	.	.	MAF_INRAE=23.333
NC_035084.1	49441841	.	T	C	.	.	MAF_USDA=3.279
NC_035084.1	49442000	.	C	A	.	.	MAF_INRAE=18.987;MAF_USDA=3.529
NC_035084.1	49442076	.	G	C	.	.	MAF_USDA=15.574
NC_035084.1	49442225	.	C	T	.	.	MAF_INRAE=32.911;MAF_USDA=45.882
NC_035084.1	49442270	.	T	G	.	.	MAF_INRAE=38.333;MAF_USDA=41.667
NC_035084.1	49442275	.	G	A	.	.	MAF_INRAE=22.5
NC_035084.1	49442301	.	T	C	.	.	MAF_USDA=6.25
NC_035084.1	49442634	.	T	C	.	.	MAF_USDA=14.754
NC_035084.1	49442640	.	C	T	.	.	MAF_INRAE=41.667;MAF_USDA=41.667
NC_035084.1	49442666	.	T	C	.	.	MAF_USDA=31.25
NC_035084.1	49442722	.	G	A	.	.	MAF_INRAE=18.421;MAF_USDA=39.583
NC_035084.1	49442826	.	G	A	.	.	MAF_USDA=1.639
NC_035084.1	49442884	.	A	T	.	.	MAF_USDA=2.459
NC_035084.1	49443145	.	A	G	.	.	MAF_USDA=1.639
NC_035084.1	49443253	.	C	T	.	.	MAF_USDA=1.639
NC_035084.1	49443256	.	C	T	.	.	MAF_USDA=1.639
NC_035084.1	49443300	.	G	T	.	.	MAF_INRAE=6.667;MAF_USDA=6.25
NC_035084.1	49443415	.	C	A	.	.	MAF_USDA=2.459
NC_035084.1	49443457	.	C	T	.	.	MAF_USDA=4.706
NC_035084.1	49443604	.	T	C	.	.	MAF_INRAE=26.316
NC_035084.1	49443639	.	G	C	.	.	MAF_USDA=2.459
NC_035084.1	49443718	.	C	T	.	.	MAF_USDA=4.706
NC_035084.1	49443770	.	G	T	.	.	MAF_USDA=2.459
NC_035084.1	49443856	.	C	T	.	.	MAF_USDA=4.706
NC_035084.1	49443925	.	C	T	.	.	MAF_USDA=4.118
NC_035084.1	49444378	.	G	A	.	.	MAF_INRAE=3.333
NC_035084.1	49444395	.	C	A	.	.	MAF_USDA=1.639
NC_035084.1	49444424	.	C	T	.	.	MAF_USDA=4.098
NC_035084.1	49444428	.	C	G	.	.	MAF_USDA=1.639
NC_035084.1	49444438	.	A	G	.	.	MAF_USDA=1.639
NC_035084.1	49444461	.	A	C	.	.	MAF_USDA=2.459
NC_035084.1	49444466	.	G	T	.	.	MAF_USDA=2.459
NC_035084.1	49444475	.	C	G	.	.	MAF_USDA=2.459
NC_035084.1	49444478	.	G	T	.	.	MAF_INRAE=31.579;MAF_USDA=18.75
NC_035084.1	49444493	.	A	T	.	.	MAF_USDA=3.279
NC_035084.1	49444889	.	T	C	.	.	MAF_INRAE=34.177;MAF_USDA=35.882
NC_035084.1	49445020	.	T	C	.	.	MAF_INRAE=15.19;MAF_USDA=7.059
NC_035084.1	49445117	.	C	T	.	.	MAF_USDA=4.098
NC_035084.1	49445193	.	G	A	.	.	MAF_USDA=4.918
NC_035084.1	49445268	.	G	A	.	.	MAF_USDA=6.25
NC_035084.1	49445298	.	A	G	.	.	MAF_INRAE=5.263;MAF_USDA=3.279
NC_035084.1	49445342	.	A	T	.	.	MAF_INRAE=32.911;MAF_USDA=47.917
NC_035084.1	49445347	.	C	T	.	.	MAF_INRAE=42.105;MAF_USDA=33.333
NC_035084.1	49445365	.	A	G	.	.	MAF_INRAE=17.722;MAF_USDA=35.417
NC_035084.1	49445380	.	G	A	.	.	MAF_INRAE=36.842;MAF_USDA=29.167
NC_035084.1	49445432	.	A	C	.	.	MAF_INRAE=49.367;MAF_USDA=32.353
NC_035084.1	49445450	.	G	C	.	.	MAF_USDA=2.459
NC_035084.1	49445457	.	G	A	.	.	MAF_USDA=4.118
NC_035084.1	49445484	.	C	T	.	.	MAF_USDA=2.459
NC_035084.1	49445763	.	T	C	.	.	MAF_INRAE=44.937;MAF_USDA=38.824
NC_035084.1	49445893	.	C	A	.	.	MAF_INRAE=5.263;MAF_USDA=2.459
NC_035084.1	49445913	.	G	A	.	.	MAF_INRAE=10.833;MAF_USDA=6.557
NC_035084.1	49445925	.	T	G	.	.	MAF_INRAE=35.443;MAF_USDA=50.0
NC_035084.1	49445943	.	A	T	.	.	MAF_INRAE=5.263;MAF_USDA=3.279
NC_035084.1	49445955	.	G	A	.	.	MAF_USDA=4.167
NC_035084.1	49445959	.	T	G	.	.	MAF_USDA=16.667
NC_035084.1	49445994	.	G	T	.	.	MAF_INRAE=34.177;MAF_USDA=39.412
NC_035084.1	49446040	.	A	G	.	.	MAF_INRAE=34.177;MAF_USDA=39.412
NC_035084.1	49446106	.	C	T	.	.	MAF_INRAE=34.81;MAF_USDA=41.765
NC_035084.1	49446134	.	T	C	.	.	MAF_USDA=3.279
NC_035084.1	49446173	.	G	A	.	.	MAF_INRAE=31.579;MAF_USDA=6.471
NC_035084.1	49446331	.	T	C	.	.	MAF_INRAE=33.544;MAF_USDA=38.824
NC_035084.1	49446332	.	C	T	.	.	MAF_INRAE=22.152;MAF_USDA=11.765
NC_035084.1	49446342	.	C	T	.	.	MAF_INRAE=10.833;MAF_USDA=6.471
NC_035084.1	49446349	.	C	T	.	.	MAF_INRAE=33.544;MAF_USDA=38.235
NC_035084.1	49446385	.	A	C	.	.	MAF_INRAE=34.177;MAF_USDA=37.647
NC_035084.1	49446529	.	C	A	.	.	MAF_INRAE=18.987
NC_035084.1	49446567	.	A	T	.	.	MAF_INRAE=5.263;MAF_USDA=3.333
NC_035084.1	49446592	.	T	A	.	.	MAF_INRAE=3.333;MAF_USDA=5.738
NC_035084.1	49446840	.	T	A	.	.	MAF_USDA=1.639
NC_035084.1	49446864	.	A	T	.	.	MAF_USDA=2.459
NC_035084.1	49446865	.	C	T	.	.	MAF_USDA=4.098
NC_035084.1	49446870	.	A	G	.	.	MAF_INRAE=10.526;MAF_USDA=13.115
NC_035084.1	49446916	.	T	A	.	.	MAF_USDA=4.098
NC_035084.1	49446930	.	T	G	.	.	MAF_USDA=4.098
NC_035084.1	49447023	.	G	T	.	.	MAF_INRAE=5.263;MAF_USDA=3.279
NC_035084.1	49447095	.	T	C	.	.	MAF_INRAE=44.937;MAF_USDA=38.235
NC_035084.1	49447176	.	A	G	.	.	MAF_INRAE=42.405;MAF_USDA=44.118
NC_035084.1	49447247	.	C	T	.	.	MAF_INRAE=17.089;MAF_USDA=20.492
NC_035084.1	49447328	.	T	G	.	.	MAF_INRAE=10.833;MAF_USDA=5.738
NC_035084.1	49447413	.	G	A	.	.	MAF_USDA=17.213
NC_035084.1	49447431	.	G	T	.	.	MAF_USDA=3.571
NC_035084.1	49447576	.	A	C	.	.	MAF_INRAE=21.053;MAF_USDA=47.917
NC_035084.1	49447629	.	G	A	.	.	MAF_INRAE=43.671;MAF_USDA=44.706
NC_035084.1	49447697	.	G	A	.	.	MAF_INRAE=31.579;MAF_USDA=7.647
NC_035084.1	49447745	.	G	A	.	.	MAF_USDA=4.167
NC_035084.1	49447785	.	C	G	.	.	MAF_INRAE=31.579;MAF_USDA=6.471
NC_035084.1	49447804	.	C	G	.	.	MAF_INRAE=35.443;MAF_USDA=38.235
NC_035084.1	49447811	.	G	T	.	.	MAF_INRAE=31.579;MAF_USDA=7.059
NC_035084.1	49447842	.	T	C	.	.	MAF_INRAE=31.579;MAF_USDA=7.229
NC_035084.1	49447843	.	G	A	.	.	MAF_USDA=7.143
NC_035084.1	49447847	.	T	G	.	.	MAF_USDA=7.143
NC_035084.1	49447867	.	T	C	.	.	MAF_INRAE=31.579;MAF_USDA=7.059
NC_035084.1	49447984	.	C	T	.	.	MAF_INRAE=3.165;MAF_USDA=15.574
NC_035084.1	49448011	.	G	T	.	.	MAF_USDA=1.639
NC_035084.1	49448053	.	G	A	.	.	MAF_USDA=3.279
NC_035084.1	49448062	.	T	C	.	.	MAF_INRAE=26.316;MAF_USDA=2.459
NC_035084.1	49448103	.	C	G	.	.	MAF_INRAE=26.316;MAF_USDA=2.459
NC_035084.1	49448261	.	G	C	.	.	MAF_INRAE=5.263;MAF_USDA=4.167
NC_035084.1	49448269	.	C	G	.	.	MAF_USDA=1.639
NC_035084.1	49448401	.	C	T	.	.	MAF_USDA=4.918
NC_035084.1	49448568	.	C	A	.	.	MAF_INRAE=39.167;MAF_USDA=22.917
NC_035084.1	49448744	.	A	G	.	.	MAF_USDA=4.118
NC_035084.1	49448929	.	C	T	.	.	MAF_INRAE=34.177;MAF_USDA=38.824
NC_035084.1	49448943	.	G	T	.	.	MAF_INRAE=3.797;MAF_USDA=11.475
NC_035084.1	49448953	.	G	T	.	.	MAF_USDA=1.639
NC_035084.1	49448989	.	A	T	.	.	MAF_INRAE=31.579;MAF_USDA=7.059
NC_035084.1	49449000	.	T	A	.	.	MAF_USDA=4.098
NC_035084.1	49449128	.	T	C	.	.	MAF_INRAE=34.177;MAF_USDA=38.824
NC_035084.1	49449221	.	G	T	.	.	MAF_INRAE=5.263;MAF_USDA=4.118
NC_035084.1	49449228	.	G	A	.	.	MAF_USDA=4.706
NC_035084.1	49449334	.	A	T	.	.	MAF_INRAE=3.333;MAF_USDA=4.098
NC_035084.1	49449375	.	A	G	.	.	MAF_USDA=4.706
NC_035084.1	49449423	.	A	C	.	.	MAF_USDA=4.098
NC_035084.1	49449425	.	A	G	.	.	MAF_USDA=4.098
NC_035084.1	49449431	.	C	G	.	.	MAF_USDA=4.098
NC_035084.1	49449449	.	C	T	.	.	MAF_USDA=4.098
NC_035084.1	49449479	.	T	G	.	.	MAF_USDA=4.098
NC_035084.1	49449494	.	A	G	.	.	MAF_USDA=3.279
NC_035084.1	49449495	.	T	A	.	.	MAF_USDA=3.279
NC_035084.1	49449640	.	T	A	.	.	MAF_INRAE=26.316;MAF_USDA=2.459
NC_035084.1	49449688	.	T	G	.	.	MAF_USDA=1.765
NC_035084.1	49449715	.	C	A	.	.	MAF_INRAE=34.177;MAF_USDA=50.0
NC_035084.1	49449746	.	G	A	.	.	MAF_USDA=4.918
NC_035084.1	49449902	.	T	G	.	.	MAF_INRAE=34.177;MAF_USDA=37.647
NC_035084.1	49449906	.	T	A	.	.	MAF_INRAE=39.167;MAF_USDA=22.917
NC_035084.1	49449999	.	C	G	.	.	MAF_USDA=6.25
NC_035084.1	49450047	.	G	A	.	.	MAF_INRAE=34.81;MAF_USDA=41.765
NC_035084.1	49450084	.	T	A	.	.	MAF_INRAE=42.5;MAF_USDA=42.941
NC_035084.1	49450097	.	G	T	.	.	MAF_USDA=3.279
NC_035084.1	49450189	.	A	C	.	.	MAF_INRAE=5.263;MAF_USDA=4.706
NC_035084.1	49450259	.	G	T	.	.	MAF_INRAE=44.304;MAF_USDA=44.706
NC_035084.1	49450306	.	G	A	.	.	MAF_USDA=18.75
NC_035084.1	49450391	.	T	C	.	.	MAF_INRAE=5.263
NC_035084.1	49450403	.	C	T	.	.	MAF_INRAE=40.0;MAF_USDA=46.386
NC_035084.1	49450477	.	G	A	.	.	MAF_USDA=4.167
NC_035084.1	49450512	.	C	T	.	.	MAF_USDA=1.667
NC_035084.1	49450513	.	C	G	.	.	MAF_INRAE=46.203;MAF_USDA=44.048
NC_035084.1	49450538	.	T	C	.	.	MAF_INRAE=47.368;MAF_USDA=43.452
NC_035084.1	49450767	.	G	T	.	.	MAF_USDA=4.167
NC_035084.1	49450902	.	C	T	.	.	MAF_INRAE=20.0
NC_035084.1	49450988	.	G	A	.	.	MAF_USDA=3.279
NC_035084.1	49450992	.	G	C	.	.	MAF_INRAE=31.579;MAF_USDA=7.059
NC_035084.1	49451140	.	G	T	.	.	MAF_USDA=1.639
NC_035084.1	49451179	.	G	A	.	.	MAF_INRAE=5.263
NC_035084.1	49451273	.	G	A	.	.	MAF_INRAE=34.177;MAF_USDA=42.262
NC_035084.1	49451375	.	T	A	.	.	MAF_USDA=4.217
NC_035084.1	49451387	.	C	T	.	.	MAF_INRAE=34.177;MAF_USDA=40.361
NC_035084.1	49451464	.	T	A	.	.	MAF_INRAE=31.579;MAF_USDA=7.059
NC_035084.1	49451477	.	A	G	.	.	MAF_USDA=4.706
NC_035084.1	49451484	.	T	C	.	.	MAF_USDA=2.459
NC_035084.1	49451519	.	C	T	.	.	MAF_INRAE=42.405;MAF_USDA=45.294
NC_035084.1	49451584	.	G	T	.	.	MAF_USDA=2.459
NC_035084.1	49451613	.	G	T	.	.	MAF_USDA=1.639
NC_035084.1	49451647	.	C	T	.	.	MAF_USDA=3.279
NC_035084.1	49451649	.	T	G	.	.	MAF_USDA=3.279
NC_035084.1	49451704	.	G	T	.	.	MAF_USDA=4.706
NC_035084.1	49451725	.	G	A	.	.	MAF_USDA=3.279
NC_035084.1	49451732	.	G	A	.	.	MAF_USDA=4.098
NC_035084.1	49451763	.	G	T	.	.	MAF_USDA=1.639
NC_035084.1	49451794	.	C	A	.	.	MAF_USDA=2.459
NC_035084.1	49451833	.	G	C	.	.	MAF_INRAE=31.579;MAF_USDA=6.471
NC_035084.1	49451899	.	C	T	.	.	MAF_USDA=3.279
NC_035084.1	49451914	.	C	T	.	.	MAF_INRAE=42.405;MAF_USDA=27.083
NC_035084.1	49451926	.	G	A	.	.	MAF_INRAE=5.263;MAF_USDA=1.639
NC_035084.1	49452011	.	A	C	.	.	MAF_USDA=4.918
NC_035084.1	49452057	.	A	T	.	.	MAF_USDA=4.098
NC_035084.1	49452138	.	C	T	.	.	MAF_INRAE=31.579;MAF_USDA=7.059
NC_035084.1	49452139	.	T	C	.	.	MAF_INRAE=5.263;MAF_USDA=6.25
NC_035084.1	49452148	.	A	G	.	.	MAF_USDA=4.098
NC_035084.1	49452171	.	T	C	.	.	MAF_USDA=4.098
NC_035084.1	49452186	.	T	G	.	.	MAF_INRAE=2.5
NC_035084.1	49452205	.	C	A	.	.	MAF_USDA=4.918
NC_035084.1	49452231	.	G	T	.	.	MAF_USDA=2.459
NC_035084.1	49452334	.	G	T	.	.	MAF_USDA=4.918
NC_035084.1	49452342	.	C	T	.	.	MAF_INRAE=42.405;MAF_USDA=45.833
NC_035084.1	49452372	.	T	G	.	.	MAF_USDA=3.279
NC_035084.1	49452377	.	C	T	.	.	MAF_USDA=3.279
NC_035084.1	49452396	.	C	T	.	.	MAF_USDA=4.098
NC_035084.1	49452400	.	A	C	.	.	MAF_USDA=4.098
NC_035084.1	49452406	.	G	A	.	.	MAF_INRAE=43.038;MAF_USDA=46.471
NC_035084.1	49452430	.	T	C	.	.	MAF_USDA=3.279
NC_035084.1	49452618	.	A	C	.	.	MAF_INRAE=34.177;MAF_USDA=37.647
NC_035084.1	49452632	.	T	C	.	.	MAF_USDA=5.0
NC_035084.1	49452647	.	A	C	.	.	MAF_INRAE=42.405;MAF_USDA=49.405
NC_035084.1	49452672	.	C	T	.	.	MAF_USDA=3.333
NC_035084.1	49452678	.	G	T	.	.	MAF_INRAE=42.405;MAF_USDA=45.238
NC_035084.1	49452778	.	G	A	.	.	MAF_USDA=4.098
NC_035084.1	49452947	.	T	G	.	.	MAF_USDA=3.279
NC_035084.1	49453001	.	G	T	.	.	MAF_USDA=4.098
NC_035084.1	49453006	.	A	C	.	.	MAF_INRAE=3.333;MAF_USDA=13.934
NC_035084.1	49453022	.	G	A	.	.	MAF_USDA=2.459
NC_035084.1	49453030	.	A	G	.	.	MAF_USDA=4.098
NC_035084.1	49453061	.	G	A	.	.	MAF_USDA=4.098
NC_035084.1	49453065	.	A	C	.	.	MAF_USDA=15.574
NC_035084.1	49453132	.	T	A	.	.	MAF_USDA=4.918
NC_035084.1	49453147	.	C	T	.	.	MAF_USDA=4.918
NC_035084.1	49453214	.	T	C	.	.	MAF_USDA=6.25
NC_035084.1	49453277	.	A	G	.	.	MAF_USDA=4.098
NC_035084.1	49453335	.	T	C	.	.	MAF_USDA=4.098
NC_035084.1	49453367	.	A	T	.	.	MAF_INRAE=18.987;MAF_USDA=3.529
NC_035084.1	49453458	.	C	T	.	.	MAF_USDA=2.459
NC_035084.1	49453500	.	G	A	.	.	MAF_USDA=4.706
NC_035084.1	49453501	.	G	A	.	.	MAF_USDA=4.918
NC_035084.1	49453550	.	T	C	.	.	MAF_USDA=6.25
NC_035084.1	49453572	.	G	A	.	.	MAF_USDA=2.459
NC_035084.1	49453580	.	C	A	.	.	MAF_INRAE=10.526;MAF_USDA=16.667
NC_035084.1	49453604	.	A	T	.	.	MAF_USDA=9.016
NC_035084.1	49453610	.	T	G	.	.	MAF_USDA=6.25
NC_035084.1	49453723	.	A	C	.	.	MAF_USDA=5.738
NC_035084.1	49453782	.	G	A	.	.	MAF_USDA=2.459
NC_035084.1	49453810	.	G	C	.	.	MAF_USDA=1.639
NC_035084.1	49453984	.	A	C	.	.	MAF_USDA=4.167
NC_035084.1	49453985	.	T	C	.	.	MAF_INRAE=28.481;MAF_USDA=46.429
NC_035084.1	49453986	.	G	T	.	.	MAF_USDA=5.0
NC_035084.1	49454032	.	T	A	.	.	MAF_USDA=4.237
NC_035084.1	49454040	.	G	T	.	.	MAF_USDA=4.167
NC_035084.1	49454062	.	T	C	.	.	MAF_USDA=3.279
NC_035084.1	49454093	.	A	C	.	.	MAF_USDA=3.279
NC_035084.1	49454103	.	C	A	.	.	MAF_INRAE=5.263;MAF_USDA=4.706
NC_035084.1	49454108	.	C	T	.	.	MAF_INRAE=15.789;MAF_USDA=29.412
NC_035084.1	49454239	.	G	A	.	.	MAF_USDA=3.279
NC_035084.1	49454275	.	C	T	.	.	MAF_USDA=1.639
NC_035084.1	49454276	.	G	A	.	.	MAF_USDA=3.279
NC_035084.1	49454337	.	A	G	.	.	MAF_INRAE=31.579;MAF_USDA=7.059
NC_035084.1	49454339	.	C	G	.	.	MAF_USDA=3.279
NC_035084.1	49454368	.	C	T	.	.	MAF_USDA=4.762
NC_035084.1	49454375	.	C	T	.	.	MAF_USDA=4.167
NC_035084.1	49454383	.	G	T	.	.	MAF_USDA=4.762
NC_035084.1	49454424	.	G	C	.	.	MAF_USDA=1.667
NC_035084.1	49454434	.	C	T	.	.	MAF_USDA=5.0
NC_035084.1	49454488	.	C	T	.	.	MAF_USDA=5.0
NC_035084.1	49454547	.	T	C	.	.	MAF_INRAE=5.263;MAF_USDA=2.353
NC_035084.1	49454626	.	A	G	.	.	MAF_USDA=3.279
NC_035084.1	49454676	.	T	C	.	.	MAF_USDA=4.918
NC_035084.1	49454729	.	C	A	.	.	MAF_USDA=4.918
NC_035084.1	49454736	.	A	T	.	.	MAF_USDA=2.459
NC_035084.1	49454773	.	T	C	.	.	MAF_USDA=4.118
NC_035084.1	49454848	.	C	A	.	.	MAF_INRAE=31.579;MAF_USDA=7.059
NC_035084.1	49454911	.	C	T	.	.	MAF_USDA=4.098
NC_035084.1	49454933	.	G	A	.	.	MAF_USDA=4.918
NC_035084.1	49455030	.	G	T	.	.	MAF_INRAE=31.579;MAF_USDA=7.059
NC_035084.1	49455040	.	A	T	.	.	MAF_USDA=4.918
NC_035084.1	49455044	.	G	A	.	.	MAF_USDA=4.918
NC_035084.1	49455091	.	G	T	.	.	MAF_USDA=4.098
NC_035084.1	49455206	.	C	T	.	.	MAF_INRAE=18.987;MAF_USDA=4.706
NC_035084.1	49455261	.	C	T	.	.	MAF_INRAE=18.987;MAF_USDA=4.706
NC_035084.1	49455296	.	G	C	.	.	MAF_USDA=3.279
NC_035084.1	49455329	.	G	A	.	.	MAF_USDA=4.098
NC_035084.1	49455370	.	G	T	.	.	MAF_INRAE=41.772;MAF_USDA=11.176
NC_035084.1	49455375	.	G	A	.	.	MAF_USDA=8.235
NC_035084.1	49455378	.	A	C	.	.	MAF_USDA=4.918
NC_035084.1	49455410	.	C	T	.	.	MAF_USDA=4.098
NC_035084.1	49455511	.	C	T	.	.	MAF_USDA=4.918
NC_035084.1	49455517	.	G	T	.	.	MAF_INRAE=31.579;MAF_USDA=7.059
NC_035084.1	49455542	.	C	A	.	.	MAF_USDA=3.279
NC_035084.1	49455641	.	A	G	.	.	MAF_INRAE=31.579;MAF_USDA=6.471
NC_035084.1	49455656	.	G	A	.	.	MAF_INRAE=28.947;MAF_USDA=18.75
NC_035084.1	49455706	.	G	C	.	.	MAF_USDA=4.098
NC_035084.1	49455759	.	G	A	.	.	MAF_INRAE=31.579;MAF_USDA=7.647
NC_035084.1	49455984	.	A	T	.	.	MAF_INRAE=31.579;MAF_USDA=7.059
NC_035084.1	49456048	.	G	A	.	.	MAF_USDA=2.459
NC_035084.1	49456069	.	A	T	.	.	MAF_USDA=6.557
NC_035084.1	49456109	.	C	T	.	.	MAF_USDA=2.459
NC_035084.1	49456234	.	T	C	.	.	MAF_USDA=7.377
NC_035084.1	49456241	.	A	G	.	.	MAF_USDA=4.118
NC_035084.1	49456253	.	T	A	.	.	MAF_USDA=4.098
NC_035084.1	49456298	.	C	G	.	.	MAF_USDA=5.0
NC_035084.1	49456393	.	G	T	.	.	MAF_INRAE=10.0;MAF_USDA=5.738
NC_035084.1	49456404	.	A	C	.	.	MAF_USDA=2.459
NC_035084.1	49456441	.	G	A	.	.	MAF_USDA=2.459
NC_035084.1	49456453	.	T	C	.	.	MAF_USDA=7.377
NC_035084.1	49456456	.	T	C	.	.	MAF_USDA=4.118
NC_035084.1	49456486	.	C	T	.	.	MAF_USDA=7.377
NC_035084.1	49456492	.	T	A	.	.	MAF_USDA=4.918
NC_035084.1	49456512	.	A	T	.	.	MAF_INRAE=3.333;MAF_USDA=4.098
NC_035084.1	49456605	.	G	A	.	.	MAF_USDA=4.098
NC_035084.1	49456715	.	G	T	.	.	MAF_USDA=7.377
NC_035084.1	49456740	.	T	A	.	.	MAF_USDA=7.377
NC_035084.1	49456764	.	G	A	.	.	MAF_INRAE=5.263;MAF_USDA=2.941
NC_035084.1	49456803	.	T	A	.	.	MAF_USDA=2.459
NC_035084.1	49456895	.	G	T	.	.	MAF_INRAE=17.722
NC_035084.1	49456935	.	G	A	.	.	MAF_USDA=1.639
NC_035084.1	49457008	.	T	A	.	.	MAF_INRAE=12.025;MAF_USDA=43.75
NC_035084.1	49457030	.	G	T	.	.	MAF_USDA=5.738
NC_035084.1	49457031	.	T	C	.	.	MAF_INRAE=31.579;MAF_USDA=7.059
NC_035084.1	49457042	.	C	A	.	.	MAF_USDA=3.279
NC_035084.1	49457073	.	T	G	.	.	MAF_INRAE=31.579;MAF_USDA=12.353
NC_035084.1	49457090	.	C	A	.	.	MAF_INRAE=18.354;MAF_USDA=7.059
NC_035084.1	49457124	.	G	A	.	.	MAF_USDA=6.25
NC_035084.1	49457168	.	G	T	.	.	MAF_USDA=2.459
NC_035084.1	49457190	.	T	G	.	.	MAF_USDA=6.557
NC_035084.1	49457208	.	T	G	.	.	MAF_INRAE=18.333;MAF_USDA=10.588
NC_035084.1	49457225	.	C	A	.	.	MAF_USDA=6.557
NC_035084.1	49457297	.	T	A	.	.	MAF_USDA=6.557
NC_035084.1	49457384	.	G	A	.	.	MAF_INRAE=33.544;MAF_USDA=31.176
NC_035084.1	49457477	.	T	G	.	.	MAF_USDA=2.459
NC_035084.1	49457525	.	G	A	.	.	MAF_USDA=1.639
NC_035084.1	49457592	.	C	T	.	.	MAF_INRAE=8.861;MAF_USDA=5.882
NC_035084.1	49457717	.	C	T	.	.	MAF_USDA=2.459
NC_035084.1	49457859	.	A	T	.	.	MAF_USDA=3.279
NC_035084.1	49457861	.	T	A	.	.	MAF_USDA=3.279
NC_035084.1	49457924	.	A	T	.	.	MAF_USDA=16.667
NC_035084.1	49457946	.	T	A	.	.	MAF_USDA=18.75
NC_035084.1	49457983	.	C	A	.	.	MAF_INRAE=18.987;MAF_USDA=6.25
NC_035084.1	49458053	.	C	A	.	.	MAF_USDA=1.639
NC_035084.1	49458099	.	G	T	.	.	MAF_INRAE=23.333
NC_035084.1	49458102	.	A	C	.	.	MAF_USDA=4.098
NC_035084.1	49458122	.	A	T	.	.	MAF_INRAE=31.579;MAF_USDA=6.471
NC_035084.1	49458297	.	T	C	.	.	MAF_INRAE=20.253;MAF_USDA=12.353
NC_035084.1	49458443	.	C	T	.	.	MAF_USDA=6.557
NC_035084.1	49458553	.	C	A	.	.	MAF_USDA=2.459
NC_035084.1	49458566	.	C	A	.	.	MAF_USDA=4.098
NC_035084.1	49458583	.	T	C	.	.	MAF_INRAE=26.582;MAF_USDA=7.377
NC_035084.1	49458607	.	G	T	.	.	MAF_INRAE=5.263
NC_035084.1	49458612	.	T	C	.	.	MAF_USDA=2.083
NC_035084.1	49458692	.	G	T	.	.	MAF_INRAE=26.582;MAF_USDA=6.557
NC_035084.1	49458751	.	G	T	.	.	MAF_INRAE=5.263;MAF_USDA=1.639
NC_035084.1	49458773	.	C	T	.	.	MAF_USDA=3.279
NC_035084.1	49458782	.	C	T	.	.	MAF_USDA=1.639
NC_035084.1	49459082	.	A	C	.	.	MAF_INRAE=6.962;MAF_USDA=5.294
NC_035084.1	49459137	.	G	T	.	.	MAF_INRAE=18.987;MAF_USDA=21.765
NC_035084.1	49459146	.	C	T	.	.	MAF_USDA=1.639
NC_035084.1	49459235	.	G	A	.	.	MAF_INRAE=18.987;MAF_USDA=7.059
NC_035084.1	49459411	.	G	A	.	.	MAF_INRAE=31.579;MAF_USDA=12.353
NC_035084.1	49459427	.	T	G	.	.	MAF_INRAE=31.579;MAF_USDA=12.941
NC_035084.1	49459471	.	C	A	.	.	MAF_USDA=4.098
NC_035084.1	49459518	.	C	T	.	.	MAF_INRAE=31.579;MAF_USDA=11.765
NC_035084.1	49459524	.	G	A	.	.	MAF_INRAE=31.579;MAF_USDA=11.176
NC_035084.1	49459573	.	A	C	.	.	MAF_INRAE=31.579;MAF_USDA=11.765
NC_035084.1	49459592	.	C	G	.	.	MAF_USDA=2.459
NC_035084.1	49459598	.	C	T	.	.	MAF_USDA=2.459
NC_035084.1	49459600	.	A	T	.	.	MAF_USDA=2.459
NC_035084.1	49459640	.	C	T	.	.	MAF_INRAE=31.579;MAF_USDA=10.0
NC_035084.1	49459685	.	T	C	.	.	MAF_USDA=2.459
NC_035084.1	49459801	.	G	A	.	.	MAF_INRAE=31.579;MAF_USDA=13.529
NC_035084.1	49459838	.	C	T	.	.	MAF_INRAE=10.833;MAF_USDA=4.918
NC_035084.1	49459864	.	C	A	.	.	MAF_USDA=4.098
NC_035084.1	49459943	.	T	G	.	.	MAF_INRAE=31.579;MAF_USDA=10.588
NC_035084.1	49459970	.	A	G	.	.	MAF_INRAE=15.789;MAF_USDA=2.083
NC_035084.1	49459981	.	A	G	.	.	MAF_USDA=1.639
NC_035084.1	49459993	.	G	A	.	.	MAF_INRAE=12.025;MAF_USDA=19.412
NC_035084.1	49460176	.	T	G	.	.	MAF_INRAE=31.579;MAF_USDA=10.588
NC_035084.1	49460188	.	T	A	.	.	MAF_USDA=1.639
NC_035084.1	49460192	.	G	C	.	.	MAF_INRAE=31.579;MAF_USDA=10.588
NC_035084.1	49460199	.	C	A	.	.	MAF_USDA=1.639
NC_035084.1	49460233	.	A	T	.	.	MAF_INRAE=31.579;MAF_USDA=10.588
NC_035084.1	49460241	.	C	G	.	.	MAF_INRAE=46.835;MAF_USDA=17.059
NC_035084.1	49460346	.	T	C	.	.	MAF_INRAE=31.579;MAF_USDA=10.0
NC_035084.1	49460382	.	C	T	.	.	MAF_USDA=4.167
NC_035084.1	49460387	.	G	A	.	.	MAF_INRAE=31.579;MAF_USDA=7.059
NC_035084.1	49460476	.	T	C	.	.	MAF_INRAE=31.579;MAF_USDA=8.929
NC_035084.1	49460553	.	A	G	.	.	MAF_INRAE=46.203;MAF_USDA=16.471
NC_035084.1	49460645	.	G	A	.	.	MAF_INRAE=14.557;MAF_USDA=33.529
NC_035084.1	49460652	.	C	T	.	.	MAF_INRAE=31.579;MAF_USDA=10.0
NC_035084.1	49460664	.	C	T	.	.	MAF_INRAE=31.579;MAF_USDA=10.0
NC_035084.1	49460727	.	T	C	.	.	MAF_INRAE=31.579;MAF_USDA=8.824
NC_035084.1	49460748	.	A	G	.	.	MAF_INRAE=31.579;MAF_USDA=9.412
NC_035084.1	49460771	.	G	A	.	.	MAF_USDA=2.459
NC_035084.1	49460784	.	G	A	.	.	MAF_INRAE=8.861;MAF_USDA=5.294
NC_035084.1	49460856	.	T	C	.	.	MAF_INRAE=5.263;MAF_USDA=4.118
NC_035084.1	49460873	.	C	G	.	.	MAF_INRAE=31.579;MAF_USDA=9.412
NC_035084.1	49460877	.	G	A	.	.	MAF_INRAE=3.333;MAF_USDA=2.459
NC_035084.1	49460878	.	G	A	.	.	MAF_INRAE=17.5;MAF_USDA=9.412
NC_035084.1	49460906	.	G	A	.	.	MAF_INRAE=26.582;MAF_USDA=6.557
NC_035084.1	49460963	.	G	A	.	.	MAF_INRAE=31.579;MAF_USDA=10.0
NC_035084.1	49460987	.	C	T	.	.	MAF_INRAE=31.579;MAF_USDA=10.588
NC_035084.1	49461130	.	A	G	.	.	MAF_INRAE=31.579;MAF_USDA=10.588
NC_035084.1	49461267	.	C	A	.	.	MAF_USDA=4.098
NC_035084.1	49461300	.	G	A	.	.	MAF_USDA=4.098
NC_035084.1	49461301	.	G	A	.	.	MAF_USDA=6.25
NC_035084.1	49461323	.	G	T	.	.	MAF_INRAE=17.089;MAF_USDA=15.294
NC_035084.1	49461359	.	C	A	.	.	MAF_INRAE=17.089;MAF_USDA=15.882
NC_035084.1	49461372	.	C	T	.	.	MAF_INRAE=18.987;MAF_USDA=3.529
NC_035084.1	49461508	.	T	C	.	.	MAF_USDA=4.918
NC_035084.1	49461559	.	G	C	.	.	MAF_USDA=1.639
NC_035084.1	49461664	.	C	A	.	.	MAF_USDA=2.459
NC_035084.1	49461687	.	G	A	.	.	MAF_INRAE=8.861;MAF_USDA=5.294
NC_035084.1	49461692	.	G	T	.	.	MAF_INRAE=6.962;MAF_USDA=7.059
NC_035084.1	49461706	.	C	A	.	.	MAF_INRAE=46.835;MAF_USDA=17.647
NC_035084.1	49461764	.	T	A	.	.	MAF_INRAE=33.544;MAF_USDA=7.377
NC_035084.1	49461765	.	T	A	.	.	MAF_INRAE=4.167;MAF_USDA=32.941
NC_035084.1	49461777	.	C	T	.	.	MAF_INRAE=20.253;MAF_USDA=10.588
NC_035084.1	49461903	.	G	T	.	.	MAF_USDA=1.639
NC_035084.1	49462064	.	T	A	.	.	MAF_USDA=2.5
NC_035084.1	49462128	.	G	A	.	.	MAF_USDA=3.279
NC_035084.1	49462129	.	A	G	.	.	MAF_USDA=3.279
NC_035084.1	49462343	.	T	C	.	.	MAF_USDA=4.706
NC_035084.1	49462444	.	T	C	.	.	MAF_INRAE=31.579;MAF_USDA=7.059
NC_035084.1	49462574	.	T	C	.	.	MAF_USDA=2.459
NC_035084.1	49462695	.	A	C	.	.	MAF_INRAE=5.063;MAF_USDA=27.083
NC_035084.1	49462730	.	C	T	.	.	MAF_INRAE=26.582
NC_035084.1	49462765	.	G	A	.	.	MAF_INRAE=5.263;MAF_USDA=2.459
NC_035084.1	49462769	.	G	T	.	.	MAF_INRAE=26.316
NC_035084.1	49462813	.	G	A	.	.	MAF_INRAE=31.579;MAF_USDA=7.647
NC_035084.1	49462833	.	C	T	.	.	MAF_USDA=5.738
NC_035084.1	49462895	.	A	C	.	.	MAF_USDA=6.25
NC_035084.1	49462945	.	C	A	.	.	MAF_INRAE=8.861;MAF_USDA=5.294
NC_035084.1	49462978	.	C	T	.	.	MAF_INRAE=10.759;MAF_USDA=17.647
NC_035084.1	49463163	.	T	G	.	.	MAF_INRAE=31.579;MAF_USDA=7.059
NC_035084.1	49463220	.	C	T	.	.	MAF_USDA=6.25
NC_035084.1	49463317	.	C	T	.	.	MAF_USDA=2.459
NC_035084.1	49463421	.	A	G	.	.	MAF_USDA=3.279
NC_035084.1	49463443	.	A	G	.	.	MAF_USDA=4.918
NC_035084.1	49463475	.	G	A	.	.	MAF_INRAE=10.0;MAF_USDA=1.639
NC_035084.1	49463490	.	C	A	.	.	MAF_INRAE=18.354;MAF_USDA=5.294
NC_035084.1	49463568	.	G	A	.	.	MAF_INRAE=5.263;MAF_USDA=1.639
NC_035084.1	49463762	.	A	G	.	.	MAF_USDA=9.016
NC_035084.1	49463771	.	T	A	.	.	MAF_INRAE=12.025;MAF_USDA=17.059
NC_035084.1	49463909	.	A	T	.	.	MAF_INRAE=10.0
NC_035084.1	49463943	.	A	G	.	.	MAF_USDA=2.586
NC_035084.1	49463951	.	T	C	.	.	MAF_INRAE=26.316
NC_035084.1	49464035	.	C	T	.	.	MAF_INRAE=5.263;MAF_USDA=1.639
NC_035084.1	49464166	.	A	C	.	.	MAF_USDA=3.279
NC_035084.1	49464177	.	A	T	.	.	MAF_INRAE=10.0
NC_035084.1	49464258	.	A	C	.	.	MAF_USDA=1.639
NC_035084.1	49464321	.	C	G	.	.	MAF_INRAE=31.579;MAF_USDA=7.059
NC_035084.1	49464371	.	C	T	.	.	MAF_USDA=3.529
NC_035084.1	49464377	.	C	A	.	.	MAF_USDA=4.098
NC_035084.1	49464499	.	A	G	.	.	MAF_INRAE=31.579;MAF_USDA=12.353
NC_035084.1	49464502	.	T	A	.	.	MAF_INRAE=10.0;MAF_USDA=5.294
NC_035084.1	49464520	.	C	T	.	.	MAF_INRAE=5.263;MAF_USDA=1.639
NC_035084.1	49464541	.	G	T	.	.	MAF_INRAE=5.263
NC_035084.1	49464634	.	C	T	.	.	MAF_INRAE=31.579;MAF_USDA=7.059
NC_035084.1	49464651	.	C	T	.	.	MAF_INRAE=31.579;MAF_USDA=7.059
NC_035084.1	49464665	.	C	T	.	.	MAF_INRAE=31.579;MAF_USDA=7.059
NC_035084.1	49464671	.	G	A	.	.	MAF_USDA=2.459
NC_035084.1	49464731	.	G	C	.	.	MAF_INRAE=18.354;MAF_USDA=5.294
NC_035084.1	49464759	.	G	A	.	.	MAF_USDA=1.639
NC_035084.1	49464937	.	C	T	.	.	MAF_USDA=1.639
NC_035084.1	49465039	.	A	G	.	.	MAF_INRAE=31.579;MAF_USDA=18.75
NC_035084.1	49465156	.	G	A	.	.	MAF_INRAE=31.579;MAF_USDA=7.059
NC_035084.1	49465274	.	G	A	.	.	MAF_INRAE=31.579;MAF_USDA=7.059
NC_035084.1	49465297	.	A	T	.	.	MAF_USDA=1.639
NC_035084.1	49465299	.	T	G	.	.	MAF_INRAE=44.937;MAF_USDA=31.765
NC_035084.1	49465314	.	A	G	.	.	MAF_INRAE=31.579;MAF_USDA=6.471
NC_035084.1	49465320	.	AGTTTCATCAACTGTCCG	AGTTTCATCAACTGTCCA	.	.	MAF_USDA=16.667
NC_035084.1	49465337	.	G	A	.	.	MAF_INRAE=5.263;MAF_USDA=2.5
NC_035084.1	49465397	.	G	T	.	.	MAF_INRAE=26.582;MAF_USDA=6.667
NC_035084.1	49465407	.	A	T	.	.	MAF_INRAE=26.582;MAF_USDA=6.667
NC_035084.1	49465431	.	G	A	.	.	MAF_INRAE=31.579;MAF_USDA=7.059
NC_035084.1	49465448	.	A	T	.	.	MAF_INRAE=31.579;MAF_USDA=7.059
NC_035084.1	49465463	.	C	G	.	.	MAF_INRAE=31.579;MAF_USDA=12.941
NC_035084.1	49465469	.	A	T	.	.	MAF_INRAE=31.579;MAF_USDA=12.941
NC_035084.1	49465482	.	C	A	.	.	MAF_INRAE=5.263;MAF_USDA=5.882
NC_035084.1	49465625	.	C	G	.	.	MAF_INRAE=31.579;MAF_USDA=6.471
NC_035084.1	49465667	.	A	C	.	.	MAF_INRAE=5.263;MAF_USDA=1.639
NC_035084.1	49465672	.	T	G	.	.	MAF_INRAE=5.263;MAF_USDA=1.639
NC_035084.1	49465676	.	A	C	.	.	MAF_INRAE=31.579;MAF_USDA=7.059
NC_035084.1	49465811	.	G	C	.	.	MAF_INRAE=21.519;MAF_USDA=12.941
NC_035084.1	49465868	.	G	A	.	.	MAF_USDA=1.639
NC_035084.1	49465919	.	T	C	.	.	MAF_USDA=1.639
NC_035084.1	49465932	.	G	C	.	.	MAF_INRAE=37.5
NC_035084.1	49465934	.	G	C	.	.	MAF_USDA=6.25
NC_035084.1	49466045	.	A	C	.	.	MAF_USDA=2.459
NC_035084.1	49466068	.	A	G	.	.	MAF_INRAE=10.0;MAF_USDA=1.639
NC_035084.1	49466314	.	G	T	.	.	MAF_INRAE=26.582;MAF_USDA=6.557
NC_035084.1	49466437	.	A	C	.	.	MAF_INRAE=31.579;MAF_USDA=18.75
NC_035084.1	49466506	.	T	C	.	.	MAF_INRAE=31.579;MAF_USDA=18.75
NC_035084.1	49466559	.	C	A	.	.	MAF_USDA=5.294
NC_035084.1	49466569	.	C	A	.	.	MAF_INRAE=26.582;MAF_USDA=7.377
NC_035084.1	49466646	.	C	T	.	.	MAF_INRAE=5.263;MAF_USDA=1.639
NC_035084.1	49466833	.	T	G	.	.	MAF_INRAE=31.579;MAF_USDA=18.75
NC_035084.1	49466852	.	T	C	.	.	MAF_USDA=1.639
NC_035084.1	49466870	.	G	C	.	.	MAF_USDA=1.639
NC_035084.1	49467006	.	T	C	.	.	MAF_INRAE=12.025;MAF_USDA=17.647
NC_035084.1	49467437	.	A	G	.	.	MAF_USDA=1.639
NC_035084.1	49467535	.	G	T	.	.	MAF_INRAE=31.579;MAF_USDA=18.75
NC_035084.1	49467552	.	C	A	.	.	MAF_INRAE=31.579;MAF_USDA=18.75
NC_035084.1	49467713	.	G	C	.	.	MAF_USDA=1.639
NC_035084.1	49467826	.	T	C	.	.	MAF_INRAE=12.025;MAF_USDA=20.238
NC_035084.1	49467905	.	A	G	.	.	MAF_USDA=1.765
NC_035084.1	49467939	.	A	C	.	.	MAF_USDA=4.918
NC_035084.1	49467954	.	A	C	.	.	MAF_INRAE=25.316;MAF_USDA=6.557
NC_035084.1	49468009	.	A	G	.	.	MAF_USDA=1.639
NC_035084.1	49468148	.	C	A	.	.	MAF_USDA=8.197
NC_035084.1	49468167	.	G	T	.	.	MAF_USDA=8.197
NC_035084.1	49468231	.	C	G	.	.	MAF_INRAE=33.333;MAF_USDA=6.557
NC_035084.1	49468398	.	T	C	.	.	MAF_USDA=4.118
NC_035084.1	49468402	.	A	G	.	.	MAF_USDA=1.639
NC_035084.1	49468504	.	G	A	.	.	MAF_INRAE=26.316;MAF_USDA=4.167
NC_035084.1	49468546	.	A	G	.	.	MAF_INRAE=5.063;MAF_USDA=11.176
NC_035084.1	49468547	.	C	A	.	.	MAF_USDA=4.706
NC_035084.1	49468599	.	A	G	.	.	MAF_INRAE=5.263;MAF_USDA=1.639
NC_035084.1	49468726	.	A	G	.	.	MAF_INRAE=31.579;MAF_USDA=18.75
NC_035084.1	49468739	.	T	A	.	.	MAF_INRAE=31.579;MAF_USDA=18.75
NC_035084.1	49468803	.	G	A	.	.	MAF_USDA=1.639
NC_035084.1	49468828	.	C	T	.	.	MAF_INRAE=31.579;MAF_USDA=20.833
NC_035084.1	49468832	.	C	T	.	.	MAF_INRAE=15.833;MAF_USDA=14.118
NC_035084.1	49468917	.	A	G,C	.	.	MAF_INRAE=23.333;MAF_USDA=14.754
NC_035084.1	49468918	.	G	A	.	.	MAF_USDA=14.754
NC_035084.1	49468921	.	A	G	.	.	MAF_USDA=14.754
NC_035084.1	49468922	.	A	T	.	.	MAF_USDA=14.754
NC_035084.1	49468998	.	T	A	.	.	MAF_USDA=39.583
NC_035084.1	49468999	.	T	C	.	.	MAF_USDA=18.75
NC_035084.1	49469000	.	T	A	.	.	MAF_USDA=41.667
NC_035084.1	49469002	.	T	A	.	.	MAF_USDA=4.167
NC_035084.1	49469004	.	A	T	.	.	MAF_INRAE=32.5
NC_035084.1	49469009	.	G	T	.	.	MAF_INRAE=10.526;MAF_USDA=16.667
NC_035084.1	49469041	.	C	T	.	.	MAF_USDA=4.118
NC_035084.1	49469087	.	A	T	.	.	MAF_USDA=4.118
NC_035084.1	49469221	.	C	T	.	.	MAF_INRAE=5.263;MAF_USDA=12.5
NC_035084.1	49469275	.	A	G	.	.	MAF_INRAE=31.579;MAF_USDA=16.667
NC_035084.1	49469359	.	T	C	.	.	MAF_USDA=18.75
NC_035084.1	49469399	.	T	C	.	.	MAF_INRAE=10.526;MAF_USDA=4.918
NC_035084.1	49469481	.	C	T	.	.	MAF_INRAE=8.861;MAF_USDA=30.588
NC_035084.1	49469710	.	C	T	.	.	MAF_USDA=1.639
NC_035084.1	49469763	.	T	C	.	.	MAF_INRAE=26.316
NC_035084.1	49469819	.	C	G	.	.	MAF_INRAE=31.013;MAF_USDA=5.294
NC_035084.1	49469895	.	C	A	.	.	MAF_INRAE=26.582;MAF_USDA=5.882
NC_035084.1	49469906	.	G	T	.	.	MAF_INRAE=23.333
NC_035084.1	49469910	.	A	C	.	.	MAF_INRAE=5.063;MAF_USDA=8.333
NC_035084.1	49469933	.	A	G	.	.	MAF_USDA=2.459
NC_035084.1	49470102	.	G	A	.	.	MAF_INRAE=23.333
NC_035084.1	49470270	.	T	A	.	.	MAF_USDA=27.083
NC_035084.1	49470371	.	G	A	.	.	MAF_INRAE=26.582;MAF_USDA=6.471
NC_035084.1	49470632	.	G	T	.	.	MAF_INRAE=10.833;MAF_USDA=4.918
NC_035084.1	49470696	.	C	T	.	.	MAF_INRAE=31.579;MAF_USDA=18.75
NC_035084.1	49470734	.	T	G	.	.	MAF_INRAE=31.579;MAF_USDA=18.75
NC_035084.1	49470827	.	C	A	.	.	MAF_USDA=1.639
NC_035084.1	49470834	.	A	T	.	.	MAF_INRAE=31.579;MAF_USDA=18.75
NC_035084.1	49470893	.	A	G	.	.	MAF_INRAE=31.579;MAF_USDA=18.75
NC_035084.1	49470976	.	T	C	.	.	MAF_INRAE=14.557;MAF_USDA=30.0
NC_035084.1	49471131	.	C	T	.	.	MAF_INRAE=31.579;MAF_USDA=18.75
NC_035084.1	49471147	.	T	C	.	.	MAF_INRAE=13.924;MAF_USDA=26.471
NC_035084.1	49471218	.	A	G	.	.	MAF_USDA=4.706
NC_035084.1	49471366	.	G	A	.	.	MAF_USDA=4.762
NC_035084.1	49471420	.	G	A	.	.	MAF_USDA=4.348
NC_035084.1	49471427	.	T	C	.	.	MAF_USDA=45.833
NC_035084.1	49471447	.	G	T	.	.	MAF_USDA=27.083
NC_035084.1	49472010	.	G	T	.	.	MAF_USDA=2.459
NC_035084.1	49472187	.	G	A	.	.	MAF_INRAE=16.667;MAF_USDA=22.353
NC_035084.1	49472190	.	T	C	.	.	MAF_USDA=4.706
NC_035084.1	49472368	.	A	C	.	.	MAF_INRAE=31.579;MAF_USDA=18.75
NC_035084.1	49472407	.	A	T	.	.	MAF_USDA=20.69
NC_035084.1	49472458	.	C	T	.	.	MAF_USDA=1.724
NC_035084.1	49472493	.	T	A	.	.	MAF_USDA=24.691
NC_035084.1	49472494	.	G	T	.	.	MAF_USDA=24.691
NC_035084.1	49472525	.	G	A	.	.	MAF_USDA=32.5
NC_035084.1	49472576	.	G	A	.	.	MAF_USDA=1.695
NC_035084.1	49472617	.	G	C	.	.	MAF_INRAE=47.368
NC_035084.1	49472621	.	A	T	.	.	MAF_USDA=13.529
NC_035084.1	49472625	.	A	G	.	.	MAF_USDA=3.279
NC_035084.1	49472630	.	T	G	.	.	MAF_USDA=1.639
NC_035084.1	49472700	.	C	T	.	.	MAF_USDA=3.279
NC_035084.1	49472831	.	C	T	.	.	MAF_USDA=14.583
NC_035084.1	49472880	.	G	T	.	.	MAF_USDA=4.118
NC_035084.1	49472920	.	T	G	.	.	MAF_INRAE=31.579;MAF_USDA=9.412
NC_035084.1	49472944	.	G	A	.	.	MAF_INRAE=25.949;MAF_USDA=4.167
NC_035084.1	49473109	.	C	A	.	.	MAF_INRAE=31.013;MAF_USDA=37.647
NC_035084.1	49473116	.	C	A	.	.	MAF_USDA=25.882
NC_035084.1	49473132	.	G	A	.	.	MAF_INRAE=24.051;MAF_USDA=48.824
NC_035084.1	49473160	.	G	T	.	.	MAF_INRAE=26.316;MAF_USDA=11.475
NC_035084.1	49473170	.	G	T	.	.	MAF_INRAE=22.5
NC_035084.1	49473215	.	C	T	.	.	MAF_INRAE=26.582;MAF_USDA=5.882
NC_035084.1	49473255	.	A	T	.	.	MAF_USDA=1.639
NC_035084.1	49473273	.	A	G	.	.	MAF_INRAE=24.684;MAF_USDA=46.471
NC_035084.1	49473314	.	G	T	.	.	MAF_INRAE=23.418;MAF_USDA=15.882
NC_035084.1	49473357	.	T	C	.	.	MAF_INRAE=3.333;MAF_USDA=18.033
NC_035084.1	49473366	.	G	A	.	.	MAF_INRAE=26.316;MAF_USDA=11.475
NC_035084.1	49473383	.	G	A	.	.	MAF_USDA=5.738
NC_035084.1	49473472	.	C	T	.	.	MAF_USDA=4.167
NC_035084.1	49473613	.	C	T	.	.	MAF_INRAE=6.667;MAF_USDA=4.167
NC_035084.1	49473614	.	G	A	.	.	MAF_USDA=1.639
NC_035084.1	49473630	.	G	A	.	.	MAF_INRAE=42.405;MAF_USDA=46.471
NC_035084.1	49473643	.	C	T	.	.	MAF_USDA=4.118
NC_035084.1	49473675	.	C	T	.	.	MAF_USDA=2.083
NC_035084.1	49473692	.	T	A	.	.	MAF_INRAE=6.962;MAF_USDA=19.412
NC_035084.1	49473755	.	A	G	.	.	MAF_INRAE=23.418;MAF_USDA=17.262
NC_035084.1	49473765	.	G	A	.	.	MAF_INRAE=41.772;MAF_USDA=47.059
NC_035084.1	49473772	.	A	T	.	.	MAF_INRAE=3.333;MAF_USDA=18.033
NC_035084.1	49473776	.	C	T	.	.	MAF_INRAE=3.333;MAF_USDA=18.033
NC_035084.1	49473784	.	G	T	.	.	MAF_INRAE=3.333;MAF_USDA=18.033
NC_035084.1	49473826	.	C	T	.	.	MAF_INRAE=48.734;MAF_USDA=27.647
NC_035084.1	49473838	.	C	G	.	.	MAF_INRAE=6.962;MAF_USDA=18.235
NC_035084.1	49473887	.	C	T	.	.	MAF_INRAE=6.962;MAF_USDA=20.0
NC_035084.1	49473977	.	C	A	.	.	MAF_INRAE=40.833;MAF_USDA=30.0
NC_035084.1	49474011	.	A	T	.	.	MAF_USDA=6.557
NC_035084.1	49474076	.	A	C	.	.	MAF_INRAE=26.582;MAF_USDA=5.882
NC_035084.1	49474077	.	A	C	.	.	MAF_INRAE=6.962;MAF_USDA=18.824
NC_035084.1	49474078	.	A	C	.	.	MAF_INRAE=6.667;MAF_USDA=6.25
NC_035084.1	49474079	.	A	T	.	.	MAF_USDA=4.118
NC_035084.1	49474084	.	A	T	.	.	MAF_USDA=4.118
NC_035084.1	49474201	.	C	T	.	.	MAF_INRAE=31.579;MAF_USDA=16.393
NC_035084.1	49474253	.	T	C	.	.	MAF_USDA=1.639
NC_035084.1	49474255	.	T	C	.	.	MAF_INRAE=3.333;MAF_USDA=31.148
NC_035084.1	49474271	.	C	G	.	.	MAF_INRAE=28.481;MAF_USDA=20.0
NC_035084.1	49474287	.	C	T	.	.	MAF_INRAE=5.263;MAF_USDA=4.706
NC_035084.1	49474399	.	G	T	.	.	MAF_INRAE=46.203;MAF_USDA=46.471
NC_035084.1	49474405	.	G	T	.	.	MAF_INRAE=26.316
NC_035084.1	49474485	.	C	A	.	.	MAF_USDA=4.167
NC_035084.1	49474492	.	C	G	.	.	MAF_USDA=1.639
NC_035084.1	49474598	.	C	G	.	.	MAF_INRAE=17.5;MAF_USDA=11.765
NC_035084.1	49474620	.	G	T	.	.	MAF_INRAE=18.333;MAF_USDA=16.471
NC_035084.1	49474644	.	G	A	.	.	MAF_USDA=1.639
NC_035084.1	49474725	.	C	T	.	.	MAF_USDA=2.459
NC_035084.1	49474758	.	A	T	.	.	MAF_INRAE=3.333;MAF_USDA=8.197
NC_035084.1	49474789	.	C	A	.	.	MAF_INRAE=17.5;MAF_USDA=10.0
NC_035084.1	49474824	.	T	G	.	.	MAF_INRAE=18.987;MAF_USDA=18.75
NC_035084.1	49474825	.	C	G	.	.	MAF_INRAE=20.0;MAF_USDA=18.75
NC_035084.1	49474849	.	G	A	.	.	MAF_INRAE=18.987
NC_035084.1	49474874	.	T	A	.	.	MAF_INRAE=4.167;MAF_USDA=14.754
NC_035084.1	49474927	.	C	T	.	.	MAF_INRAE=3.333;MAF_USDA=14.754
NC_035084.1	49475036	.	C	G	.	.	MAF_USDA=9.836
NC_035084.1	49475081	.	A	C	.	.	MAF_INRAE=5.063;MAF_USDA=12.353
NC_035084.1	49475117	.	C	A	.	.	MAF_USDA=2.459
NC_035084.1	49475172	.	T	C	.	.	MAF_INRAE=43.671;MAF_USDA=25.294
NC_035084.1	49475192	.	C	T	.	.	MAF_INRAE=3.333;MAF_USDA=5.294
NC_035084.1	49475208	.	C	G	.	.	MAF_INRAE=4.167;MAF_USDA=42.353
NC_035084.1	49475238	.	G	T	.	.	MAF_INRAE=36.076;MAF_USDA=33.529
NC_035084.1	49475247	.	A	C	.	.	MAF_USDA=1.639
NC_035084.1	49475251	.	C	A	.	.	MAF_USDA=4.098
NC_035084.1	49475261	.	C	T	.	.	MAF_INRAE=3.797;MAF_USDA=45.294
NC_035084.1	49475292	.	T	C	.	.	MAF_INRAE=5.263
NC_035084.1	49475301	.	C	A	.	.	MAF_USDA=1.639
NC_035084.1	49475387	.	G	A	.	.	MAF_USDA=3.279
NC_035084.1	49475439	.	G	T	.	.	MAF_USDA=9.836
NC_035084.1	49475476	.	G	A	.	.	MAF_USDA=1.639
NC_035084.1	49475492	.	A	G	.	.	MAF_USDA=14.754
NC_035084.1	49475516	.	T	A	.	.	MAF_USDA=4.098
NC_035084.1	49475668	.	C	A	.	.	MAF_INRAE=26.582;MAF_USDA=6.471
NC_035084.1	49475748	.	C	G	.	.	MAF_INRAE=41.772;MAF_USDA=48.235
NC_035084.1	49475782	.	T	C	.	.	MAF_INRAE=46.203;MAF_USDA=50.0
NC_035084.1	49475874	.	C	T	.	.	MAF_USDA=1.639
NC_035084.1	49475880	.	T	C	.	.	MAF_INRAE=5.263;MAF_USDA=1.639
NC_035084.1	49475903	.	C	A	.	.	MAF_INRAE=5.263;MAF_USDA=4.706
NC_035084.1	49475968	.	C	T	.	.	MAF_INRAE=3.333;MAF_USDA=4.118
NC_035084.1	49476096	.	G	T	.	.	MAF_USDA=4.098
NC_035084.1	49476164	.	C	A	.	.	MAF_USDA=5.738
NC_035084.1	49476235	.	C	T	.	.	MAF_INRAE=6.329;MAF_USDA=12.941
NC_035084.1	49476250	.	G	C	.	.	MAF_INRAE=5.833;MAF_USDA=4.706
NC_035084.1	49476293	.	A	T	.	.	MAF_INRAE=36.709;MAF_USDA=24.59
NC_035084.1	49476299	.	T	C	.	.	MAF_INRAE=36.709;MAF_USDA=24.59
NC_035084.1	49476314	.	C	A	.	.	MAF_INRAE=5.263;MAF_USDA=6.557
NC_035084.1	49476324	.	T	G	.	.	MAF_USDA=29.508
NC_035084.1	49476334	.	G	A	.	.	MAF_INRAE=5.263;MAF_USDA=2.459
NC_035084.1	49476372	.	G	T	.	.	MAF_INRAE=6.667
NC_035084.1	49476375	.	G	A	.	.	MAF_INRAE=45.0;MAF_USDA=41.667
NC_035084.1	49476442	.	G	C	.	.	MAF_USDA=2.459
NC_035084.1	49476448	.	G	C	.	.	MAF_INRAE=36.076;MAF_USDA=15.882
NC_035084.1	49476627	.	C	T	.	.	MAF_USDA=24.706
NC_035084.1	49476712	.	C	T	.	.	MAF_INRAE=36.076;MAF_USDA=19.048
NC_035084.1	49476746	.	G	A	.	.	MAF_INRAE=23.333
NC_035084.1	49476851	.	C	T	.	.	MAF_USDA=17.059
NC_035084.1	49476925	.	C	A	.	.	MAF_INRAE=31.579;MAF_USDA=16.667
NC_035084.1	49476927	.	C	T	.	.	MAF_INRAE=6.329;MAF_USDA=14.118
NC_035084.1	49476940	.	A	T	.	.	MAF_INRAE=5.263;MAF_USDA=1.639
NC_035084.1	49477167	.	G	T	.	.	MAF_USDA=2.459
NC_035084.1	49477269	.	C	T	.	.	MAF_INRAE=6.329;MAF_USDA=13.529
NC_035084.1	49477291	.	T	G	.	.	MAF_INRAE=26.316
NC_035084.1	49477311	.	G	A	.	.	MAF_INRAE=49.367;MAF_USDA=40.0
NC_035084.1	49477325	.	G	A	.	.	MAF_USDA=25.882
NC_035084.1	49477421	.	G	C	.	.	MAF_USDA=4.167
NC_035084.1	49477434	.	A	C	.	.	MAF_INRAE=5.263;MAF_USDA=1.667
NC_035084.1	49477436	.	T	C	.	.	MAF_USDA=1.667
NC_035084.1	49477437	.	G	T	.	.	MAF_USDA=1.667
NC_035084.1	49477439	.	A	C	.	.	MAF_INRAE=26.316;MAF_USDA=2.381
NC_035084.1	49477446	.	C	A	.	.	MAF_USDA=23.333
NC_035084.1	49477447	.	G	A	.	.	MAF_USDA=25.0
NC_035084.1	49477486	.	A	T	.	.	MAF_USDA=31.25
NC_035084.1	49478125	.	AAC	AAA	.	.	MAF_USDA=35.417
NC_035084.1	49478269	.	A	G	.	.	MAF_USDA=13.115
NC_035084.1	49478286	.	T	C	.	.	MAF_USDA=8.929
NC_035084.1	49478311	.	G	T	.	.	MAF_USDA=5.0
NC_035084.1	49478383	.	G	C	.	.	MAF_USDA=1.639
NC_035084.1	49478391	.	G	A	.	.	MAF_INRAE=7.595;MAF_USDA=14.286
NC_035084.1	49478412	.	G	A	.	.	MAF_USDA=2.41
NC_035084.1	49478447	.	A	C	.	.	MAF_USDA=7.738
NC_035084.1	49478483	.	G	C	.	.	MAF_USDA=1.639
NC_035084.1	49478508	.	G	C	.	.	MAF_INRAE=47.468;MAF_USDA=28.824
NC_035084.1	49478572	.	T	C	.	.	MAF_INRAE=48.101;MAF_USDA=48.824
NC_035084.1	49478642	.	G	A	.	.	MAF_USDA=3.279
NC_035084.1	49478662	.	C	A	.	.	MAF_INRAE=17.722;MAF_USDA=14.118
NC_035084.1	49478672	.	C	A	.	.	MAF_INRAE=48.734;MAF_USDA=36.471
NC_035084.1	49478674	.	C	A	.	.	MAF_INRAE=17.722;MAF_USDA=14.118
NC_035084.1	49478675	.	T	C	.	.	MAF_USDA=13.529
NC_035084.1	49478683	.	G	T	.	.	MAF_USDA=1.639
NC_035084.1	49478688	.	A	C	.	.	MAF_INRAE=26.316;MAF_USDA=1.639
NC_035084.1	49478695	.	C	A	.	.	MAF_INRAE=26.316;MAF_USDA=1.639
NC_035084.1	49478699	.	A	G	.	.	MAF_INRAE=23.333
NC_035084.1	49478729	.	T	C	.	.	MAF_INRAE=18.354
NC_035084.1	49478844	.	A	G	.	.	MAF_INRAE=28.481;MAF_USDA=44.706
NC_035084.1	49478889	.	A	T	.	.	MAF_USDA=25.0
NC_035084.1	49478904	.	C	A	.	.	MAF_USDA=23.77
NC_035084.1	49478950	.	C	T	.	.	MAF_USDA=4.706
NC_035084.1	49478963	.	C	T	.	.	MAF_INRAE=28.481;MAF_USDA=39.412
NC_035084.1	49478977	.	C	A	.	.	MAF_INRAE=26.316;MAF_USDA=15.574
NC_035084.1	49478982	.	G	A	.	.	MAF_USDA=18.235
NC_035084.1	49479045	.	C	A	.	.	MAF_USDA=3.279
NC_035084.1	49479083	.	T	C	.	.	MAF_INRAE=3.333
NC_035084.1	49479103	.	A	G	.	.	MAF_INRAE=36.842;MAF_USDA=5.882
NC_035084.1	49479128	.	C	T	.	.	MAF_USDA=1.639
NC_035084.1	49479134	.	C	T	.	.	MAF_INRAE=6.329;MAF_USDA=16.471
NC_035084.1	49479136	.	G	A	.	.	MAF_INRAE=34.81;MAF_USDA=41.176
NC_035084.1	49479152	.	C	G	.	.	MAF_INRAE=5.263;MAF_USDA=1.639
NC_035084.1	49479204	.	T	C	.	.	MAF_USDA=8.824
NC_035084.1	49479225	.	C	T	.	.	MAF_USDA=13.934
NC_035084.1	49479256	.	G	T	.	.	MAF_INRAE=6.329;MAF_USDA=18.824
NC_035084.1	49479257	.	G	A	.	.	MAF_INRAE=3.333;MAF_USDA=18.824
NC_035084.1	49479314	.	C	T	.	.	MAF_INRAE=6.962;MAF_USDA=28.235
NC_035084.1	49479320	.	G	T	.	.	MAF_USDA=1.765
NC_035084.1	49479327	.	T	G	.	.	MAF_INRAE=28.481;MAF_USDA=34.706
NC_035084.1	49479374	.	A	G	.	.	MAF_INRAE=28.481;MAF_USDA=34.706
NC_035084.1	49479384	.	C	T	.	.	MAF_USDA=4.918
NC_035084.1	49479420	.	C	A	.	.	MAF_INRAE=31.579
NC_035084.1	49479456	.	G	T	.	.	MAF_USDA=4.098
NC_035084.1	49479720	.	G	A	.	.	MAF_INRAE=6.329;MAF_USDA=14.706
NC_035084.1	49479745	.	A	G	.	.	MAF_INRAE=5.063;MAF_USDA=11.176
NC_035084.1	49479756	.	A	G	.	.	MAF_USDA=4.098
NC_035084.1	49479758	.	G	A	.	.	MAF_USDA=1.639
NC_035084.1	49479793	.	A	T	.	.	MAF_USDA=1.639
NC_035084.1	49479836	.	G	A	.	.	MAF_INRAE=46.203;MAF_USDA=35.882
NC_035084.1	49479889	.	C	A	.	.	MAF_INRAE=1.667
NC_035084.1	49479890	.	C	T	.	.	MAF_INRAE=1.667
NC_035084.1	49479893	.	T	C	.	.	MAF_INRAE=1.667
NC_035084.1	49479925	.	C	T	.	.	MAF_INRAE=1.667
NC_035084.1	49479943	.	G	A	.	.	MAF_INRAE=1.667
NC_035084.1	49479968	.	G	A	.	.	MAF_USDA=6.25
NC_035084.1	49479971	.	A	G	.	.	MAF_INRAE=2.5
NC_035084.1	49480156	.	C	G	.	.	MAF_USDA=1.639
NC_035084.1	49480200	.	G	A	.	.	MAF_INRAE=26.316
NC_035084.1	49480221	.	G	A	.	.	MAF_INRAE=6.667;MAF_USDA=6.25
NC_035084.1	49480337	.	C	T	.	.	MAF_USDA=8.235
NC_035084.1	49480351	.	G	C	.	.	MAF_INRAE=41.772;MAF_USDA=32.353
NC_035084.1	49480469	.	C	A	.	.	MAF_INRAE=35.443;MAF_USDA=14.706
NC_035084.1	49480501	.	C	T	.	.	MAF_INRAE=31.579;MAF_USDA=5.882
NC_035084.1	49480527	.	G	A	.	.	MAF_USDA=1.639
NC_035084.1	49480544	.	C	T	.	.	MAF_USDA=4.167
NC_035084.1	49480551	.	A	G	.	.	MAF_USDA=1.639
NC_035084.1	49480578	.	A	G	.	.	MAF_USDA=1.639
NC_035084.1	49480583	.	C	A	.	.	MAF_USDA=1.639
NC_035084.1	49480619	.	C	T	.	.	MAF_INRAE=31.579;MAF_USDA=8.235
NC_035084.1	49480667	.	C	T	.	.	MAF_INRAE=31.579;MAF_USDA=5.294
NC_035084.1	49480674	.	C	T	.	.	MAF_USDA=2.459
NC_035084.1	49480734	.	C	T	.	.	MAF_USDA=16.667
NC_035084.1	49480783	.	T	G	.	.	MAF_USDA=18.75
NC_035084.1	49480784	.	T	A	.	.	MAF_USDA=20.833
NC_035084.1	49480787	.	T	A	.	.	MAF_USDA=18.75
NC_035084.1	49480791	.	C	A	.	.	MAF_USDA=20.833
NC_035084.1	49480832	.	C	T	.	.	MAF_INRAE=23.333;MAF_USDA=2.5
NC_035084.1	49480837	.	G	A	.	.	MAF_INRAE=23.333
NC_035084.1	49480844	.	G	A	.	.	MAF_USDA=2.459
NC_035084.1	49480863	.	C	T	.	.	MAF_INRAE=45.0;MAF_USDA=31.765
NC_035084.1	49480877	.	T	C	.	.	MAF_USDA=22.917
NC_035084.1	49480899	.	T	A	.	.	MAF_USDA=29.167
NC_035084.1	49480900	.	T	C	.	.	MAF_USDA=29.167
NC_035084.1	49480936	.	T	A	.	.	MAF_USDA=6.25
NC_035084.1	49480948	.	C	T	.	.	MAF_INRAE=31.579;MAF_USDA=4.706
NC_035084.1	49480956	.	T	C	.	.	MAF_USDA=1.639
NC_035084.1	49480995	.	C	T	.	.	MAF_USDA=4.098
NC_035084.1	49481001	.	G	A	.	.	MAF_USDA=3.279
NC_035084.1	49481006	.	C	A	.	.	MAF_USDA=4.098
NC_035084.1	49481053	.	C	A	.	.	MAF_USDA=8.824
NC_035084.1	49481083	.	G	A	.	.	MAF_USDA=14.706
NC_035084.1	49481100	.	G	A	.	.	MAF_USDA=4.098
NC_035084.1	49481111	.	C	A	.	.	MAF_USDA=1.639
NC_035084.1	49481128	.	T	A	.	.	MAF_INRAE=5.263;MAF_USDA=1.639
NC_035084.1	49481135	.	G	T	.	.	MAF_INRAE=26.316
NC_035084.1	49481139	.	T	C	.	.	MAF_INRAE=47.468;MAF_USDA=18.235
NC_035084.1	49481143	.	G	T	.	.	MAF_INRAE=43.671;MAF_USDA=40.588
NC_035084.1	49481237	.	T	C	.	.	MAF_INRAE=33.333;MAF_USDA=4.918
NC_035084.1	49481284	.	A	T	.	.	MAF_USDA=2.459
NC_035084.1	49481285	.	A	T	.	.	MAF_USDA=2.459
NC_035084.1	49481286	.	A	T	.	.	MAF_USDA=2.459
NC_035084.1	49481289	.	G	T	.	.	MAF_USDA=2.459
NC_035084.1	49481291	.	G	A	.	.	MAF_USDA=2.459
NC_035084.1	49481292	.	T	C	.	.	MAF_USDA=2.459
NC_035084.1	49481301	.	A	T	.	.	MAF_INRAE=5.263
NC_035084.1	49481325	.	G	A	.	.	MAF_USDA=1.639
NC_035084.1	49481329	.	A	C	.	.	MAF_USDA=2.459
NC_035084.1	49481340	.	G	T	.	.	MAF_USDA=8.235
NC_035084.1	49481357	.	C	G	.	.	MAF_USDA=2.459
NC_035084.1	49481362	.	T	C	.	.	MAF_INRAE=4.167;MAF_USDA=5.738
NC_035084.1	49481368	.	T	A	.	.	MAF_INRAE=9.494;MAF_USDA=24.118
NC_035084.1	49481381	.	A	T	.	.	MAF_INRAE=15.789;MAF_USDA=12.5
NC_035084.1	49481387	.	G	A	.	.	MAF_USDA=3.279
NC_035084.1	49481423	.	C	T	.	.	MAF_INRAE=6.667;MAF_USDA=6.25
NC_035084.1	49481445	.	C	T	.	.	MAF_USDA=6.25
NC_035084.1	49481457	.	C	T	.	.	MAF_INRAE=5.263;MAF_USDA=2.459
NC_035084.1	49481465	.	C	T	.	.	MAF_USDA=4.098
NC_035084.1	49481568	.	C	T	.	.	MAF_INRAE=31.579;MAF_USDA=5.882
NC_035084.1	49481875	.	C	T	.	.	MAF_INRAE=31.579;MAF_USDA=16.667
NC_035084.1	49481908	.	T	A	.	.	MAF_USDA=4.098
NC_035084.1	49482016	.	G	A	.	.	MAF_USDA=4.098
NC_035084.1	49482061	.	G	C	.	.	MAF_INRAE=31.579;MAF_USDA=7.738
NC_035084.1	49482065	.	A	G	.	.	MAF_USDA=7.647
NC_035084.1	49482174	.	A	C	.	.	MAF_INRAE=31.579;MAF_USDA=11.765
NC_035084.1	49482246	.	C	A	.	.	MAF_INRAE=28.947;MAF_USDA=11.176
NC_035084.1	49482251	.	C	T	.	.	MAF_INRAE=28.947;MAF_USDA=11.765
NC_035084.1	49482277	.	A	C	.	.	MAF_INRAE=31.579;MAF_USDA=11.176
NC_035084.1	49482311	.	G	T	.	.	MAF_USDA=1.695
NC_035084.1	49482349	.	C	T	.	.	MAF_INRAE=3.333;MAF_USDA=13.855
NC_035084.1	49482374	.	C	T	.	.	MAF_INRAE=28.333;MAF_USDA=17.47
NC_035084.1	49482428	.	T	C	.	.	MAF_INRAE=27.5
NC_035084.1	49482453	.	C	T	.	.	MAF_USDA=3.279
NC_035084.1	49482480	.	A	G	.	.	MAF_USDA=2.459
NC_035084.1	49482494	.	A	C	.	.	MAF_INRAE=31.579;MAF_USDA=9.412
NC_035084.1	49482525	.	A	G	.	.	MAF_INRAE=6.667;MAF_USDA=8.333
NC_035084.1	49482535	.	C	A	.	.	MAF_INRAE=4.167;MAF_USDA=25.0
NC_035084.1	49482536	.	A	C	.	.	MAF_INRAE=30.833;MAF_USDA=38.69
NC_035084.1	49482551	.	C	T	.	.	MAF_INRAE=31.579;MAF_USDA=8.235
NC_035084.1	49482569	.	A	G	.	.	MAF_INRAE=27.848;MAF_USDA=6.471
NC_035084.1	49482597	.	A	C	.	.	MAF_USDA=2.459
NC_035084.1	49482599	.	G	T	.	.	MAF_USDA=2.459
NC_035084.1	49482603	.	T	C	.	.	MAF_INRAE=37.975;MAF_USDA=48.193
NC_035084.1	49482607	.	A	T	.	.	MAF_INRAE=33.333;MAF_USDA=43.976
NC_035084.1	49482608	.	T	G	.	.	MAF_INRAE=22.5
NC_035084.1	49482620	.	G	A	.	.	MAF_INRAE=23.418;MAF_USDA=38.095
NC_035084.1	49482640	.	T	C	.	.	MAF_INRAE=30.833;MAF_USDA=37.647
NC_035084.1	49482684	.	T	A	.	.	MAF_INRAE=31.579;MAF_USDA=8.235
NC_035084.1	49482685	.	G	T	.	.	MAF_USDA=11.176
NC_035084.1	49482697	.	G	A	.	.	MAF_INRAE=30.833;MAF_USDA=37.647
NC_035084.1	49482710	.	G	C	.	.	MAF_INRAE=5.263;MAF_USDA=2.459
NC_035084.1	49482744	.	C	T	.	.	MAF_USDA=6.557
NC_035084.1	49482776	.	A	T	.	.	MAF_USDA=2.459
NC_035084.1	49482777	.	A	C	.	.	MAF_INRAE=38.608;MAF_USDA=44.706
NC_035084.1	49482822	.	T	G	.	.	MAF_INRAE=31.579
NC_035084.1	49482829	.	A	C	.	.	MAF_USDA=3.279
NC_035084.1	49482856	.	C	T	.	.	MAF_INRAE=29.747;MAF_USDA=29.412
NC_035084.1	49482859	.	C	T	.	.	MAF_INRAE=5.263;MAF_USDA=1.639
NC_035084.1	49482897	.	C	A	.	.	MAF_USDA=3.279
NC_035084.1	49482898	.	T	G	.	.	MAF_USDA=3.279
NC_035084.1	49482899	.	G	T	.	.	MAF_USDA=3.279
NC_035084.1	49482938	.	T	C	.	.	MAF_INRAE=31.579;MAF_USDA=8.824
NC_035084.1	49482950	.	T	C	.	.	MAF_USDA=4.098
NC_035084.1	49483002	.	T	G	.	.	MAF_INRAE=21.519;MAF_USDA=20.588
NC_035084.1	49483008	.	C	T	.	.	MAF_INRAE=27.5;MAF_USDA=12.941
NC_035084.1	49483086	.	T	C	.	.	MAF_INRAE=36.842;MAF_USDA=12.941
NC_035084.1	49483103	.	C	G	.	.	MAF_INRAE=31.579;MAF_USDA=12.353
NC_035084.1	49483121	.	A	T	.	.	MAF_USDA=19.412
NC_035084.1	49483130	.	A	G	.	.	MAF_INRAE=31.579;MAF_USDA=9.412
NC_035084.1	49483210	.	C	T	.	.	MAF_USDA=4.098
NC_035084.1	49483214	.	C	T	.	.	MAF_USDA=4.167
NC_035084.1	49483221	.	A	G	.	.	MAF_INRAE=27.848;MAF_USDA=47.647
NC_035084.1	49483226	.	A	C	.	.	MAF_USDA=3.279
NC_035084.1	49483230	.	T	G	.	.	MAF_INRAE=3.333;MAF_USDA=25.0
NC_035084.1	49483231	.	A	T	.	.	MAF_USDA=1.695
NC_035084.1	49483244	.	T	A	.	.	MAF_INRAE=24.167;MAF_USDA=3.448
NC_035084.1	49483245	.	A	T	.	.	MAF_INRAE=40.833
NC_035084.1	49483257	.	A	T	.	.	MAF_USDA=18.75
NC_035084.1	49483261	.	G	T	.	.	MAF_USDA=8.333
NC_035084.1	49483271	.	A	C	.	.	MAF_INRAE=31.579;MAF_USDA=12.941
NC_035084.1	49483272	.	T	G	.	.	MAF_USDA=4.098
NC_035084.1	49483303	.	C	T	.	.	MAF_USDA=1.639
NC_035084.1	49483381	.	C	T	.	.	MAF_INRAE=27.848;MAF_USDA=6.471
NC_035084.1	49483388	.	A	C	.	.	MAF_INRAE=40.0;MAF_USDA=5.738
NC_035084.1	49483393	.	C	T	.	.	MAF_INRAE=27.5;MAF_USDA=14.167
NC_035084.1	49483428	.	A	T	.	.	MAF_USDA=3.279
NC_035084.1	49483440	.	T	C	.	.	MAF_USDA=4.098
NC_035084.1	49483493	.	C	G	.	.	MAF_INRAE=10.526;MAF_USDA=12.353
NC_035084.1	49483510	.	T	A	.	.	MAF_USDA=4.098
NC_035084.1	49483515	.	T	C	.	.	MAF_USDA=1.639
NC_035084.1	49483550	.	G	T	.	.	MAF_INRAE=3.333;MAF_USDA=7.377
NC_035084.1	49483759	.	G	A	.	.	MAF_USDA=14.118
NC_035084.1	49483817	.	T	A	.	.	MAF_INRAE=28.481;MAF_USDA=31.176
NC_035084.1	49483827	.	C	A	.	.	MAF_INRAE=20.886;MAF_USDA=3.529
NC_035084.1	49483835	.	T	C	.	.	MAF_USDA=1.639
NC_035084.1	49483882	.	C	T	.	.	MAF_USDA=17.647
NC_035084.1	49483918	.	G	A	.	.	MAF_INRAE=31.579;MAF_USDA=7.059
NC_035084.1	49483930	.	T	G	.	.	MAF_INRAE=20.886;MAF_USDA=2.941
NC_035084.1	49483978	.	T	C	.	.	MAF_INRAE=20.886;MAF_USDA=8.333
NC_035084.1	49483987	.	C	T	.	.	MAF_USDA=4.098
NC_035084.1	49483988	.	G	A	.	.	MAF_INRAE=31.579;MAF_USDA=11.176
NC_035084.1	49484056	.	T	G	.	.	MAF_USDA=3.279
NC_035084.1	49484097	.	T	A	.	.	MAF_INRAE=4.43;MAF_USDA=12.353
NC_035084.1	49484174	.	A	G	.	.	MAF_USDA=3.279
NC_035084.1	49484195	.	A	G	.	.	MAF_INRAE=27.5;MAF_USDA=11.176
NC_035084.1	49484210	.	G	T	.	.	MAF_INRAE=41.772;MAF_USDA=13.529
NC_035084.1	49484248	.	C	T	.	.	MAF_USDA=2.459
NC_035084.1	49484322	.	T	C	.	.	MAF_INRAE=29.114;MAF_USDA=34.118
NC_035084.1	49484347	.	T	C	.	.	MAF_INRAE=17.089;MAF_USDA=30.588
NC_035084.1	49484353	.	C	T	.	.	MAF_USDA=3.279
NC_035084.1	49484354	.	G	A	.	.	MAF_USDA=4.098
NC_035084.1	49484393	.	A	T	.	.	MAF_USDA=4.167
NC_035084.1	49484424	.	A	C	.	.	MAF_USDA=1.639
NC_035084.1	49484458	.	A	C	.	.	MAF_USDA=4.167
NC_035084.1	49484482	.	A	G	.	.	MAF_USDA=14.881
NC_035084.1	49484513	.	C	T	.	.	MAF_USDA=6.25
NC_035084.1	49484532	.	G	A	.	.	MAF_USDA=4.167
NC_035084.1	49484544	.	T	A	.	.	MAF_INRAE=37.342;MAF_USDA=20.833
NC_035084.1	49484555	.	C	G	.	.	MAF_INRAE=41.772;MAF_USDA=14.583
NC_035084.1	49484627	.	A	C	.	.	MAF_INRAE=5.263;MAF_USDA=1.639
NC_035084.1	49484637	.	G	T	.	.	MAF_INRAE=36.709;MAF_USDA=21.765
NC_035084.1	49484638	.	C	T	.	.	MAF_INRAE=24.167;MAF_USDA=2.941
NC_035084.1	49484728	.	C	T	.	.	MAF_USDA=4.098
NC_035084.1	49484729	.	C	G	.	.	MAF_INRAE=10.526;MAF_USDA=2.941
NC_035084.1	49484753	.	A	G	.	.	MAF_INRAE=30.38;MAF_USDA=37.059
NC_035084.1	49484771	.	G	T	.	.	MAF_INRAE=5.263;MAF_USDA=8.333
NC_035084.1	49484800	.	C	A	.	.	MAF_USDA=4.098
NC_035084.1	49484804	.	A	G	.	.	MAF_USDA=3.279
NC_035084.1	49484867	.	C	T	.	.	MAF_USDA=1.639
NC_035084.1	49484924	.	T	A	.	.	MAF_INRAE=20.886
NC_035084.1	49484949	.	C	A	.	.	MAF_USDA=4.098
NC_035084.1	49485026	.	A	G	.	.	MAF_INRAE=4.43;MAF_USDA=12.941
NC_035084.1	49485100	.	C	T	.	.	MAF_USDA=4.098
NC_035084.1	49485130	.	A	G	.	.	MAF_INRAE=26.582;MAF_USDA=4.918
NC_035084.1	49485137	.	C	T	.	.	MAF_INRAE=2.5;MAF_USDA=2.941
NC_035084.1	49485138	.	G	A	.	.	MAF_USDA=4.098
NC_035084.1	49485139	.	A	T	.	.	MAF_INRAE=5.263
NC_035084.1	49485149	.	A	C	.	.	MAF_INRAE=5.263
NC_035084.1	49485161	.	T	A	.	.	MAF_INRAE=5.263;MAF_USDA=4.918
NC_035084.1	49485186	.	C	A	.	.	MAF_INRAE=5.263
NC_035084.1	49485202	.	A	G	.	.	MAF_INRAE=4.43;MAF_USDA=12.941
NC_035084.1	49485233	.	G	T	.	.	MAF_INRAE=5.263
NC_035084.1	49485243	.	T	C	.	.	MAF_INRAE=36.709;MAF_USDA=20.588
NC_035084.1	49485270	.	G	T	.	.	MAF_INRAE=26.582;MAF_USDA=4.918
NC_035084.1	49485361	.	G	C	.	.	MAF_INRAE=37.342;MAF_USDA=14.706
NC_035084.1	49485402	.	G	C	.	.	MAF_INRAE=10.526;MAF_USDA=2.941
NC_035084.1	49485429	.	A	G	.	.	MAF_USDA=4.167
NC_035084.1	49485487	.	T	C	.	.	MAF_USDA=16.667
NC_035084.1	49485508	.	A	G	.	.	MAF_USDA=4.098
NC_035084.1	49485573	.	C	A	.	.	MAF_INRAE=36.667;MAF_USDA=14.118
NC_035084.1	49485574	.	G	A	.	.	MAF_INRAE=4.43;MAF_USDA=17.647
NC_035084.1	49485612	.	C	T	.	.	MAF_USDA=5.833
NC_035084.1	49485633	.	A	C	.	.	MAF_USDA=1.667
NC_035084.1	49485652	.	C	T	.	.	MAF_USDA=2.5
NC_035084.1	49485680	.	G	T	.	.	MAF_USDA=40.244
NC_035084.1	49485910	.	C	T	.	.	MAF_USDA=1.639
NC_035084.1	49485913	.	C	T	.	.	MAF_USDA=20.833
NC_035084.1	49485943	.	C	T	.	.	MAF_INRAE=26.667;MAF_USDA=9.412
NC_035084.1	49485949	.	G	A	.	.	MAF_USDA=7.059
NC_035084.1	49486030	.	G	A	.	.	MAF_INRAE=41.139;MAF_USDA=18.75
NC_035084.1	49486062	.	T	C	.	.	MAF_INRAE=42.105;MAF_USDA=20.833
NC_035084.1	49486067	.	C	T	.	.	MAF_INRAE=31.579;MAF_USDA=5.952
NC_035084.1	49486163	.	G	T	.	.	MAF_INRAE=5.263
NC_035084.1	49486179	.	A	T	.	.	MAF_INRAE=5.263;MAF_USDA=1.639
NC_035084.1	49486192	.	C	A	.	.	MAF_USDA=2.941
NC_035084.1	49486238	.	C	T	.	.	MAF_INRAE=5.696;MAF_USDA=16.667
NC_035084.1	49486325	.	G	A	.	.	MAF_INRAE=40.506;MAF_USDA=12.048
NC_035084.1	49486352	.	C	A	.	.	MAF_USDA=1.639
NC_035084.1	49486360	.	A	C	.	.	MAF_INRAE=3.797;MAF_USDA=16.667
NC_035084.1	49486447	.	A	G	.	.	MAF_USDA=2.976
NC_035084.1	49486457	.	G	A	.	.	MAF_USDA=4.237
NC_035084.1	49486470	.	A	G	.	.	MAF_USDA=7.5
NC_035084.1	49486484	.	G	C	.	.	MAF_USDA=32.738
NC_035084.1	49486507	.	G	T	.	.	MAF_USDA=25.0
NC_035084.1	49486556	.	C	T	.	.	MAF_USDA=13.415
NC_035084.1	49486601	.	C	T	.	.	MAF_USDA=13.69
NC_035084.1	49486630	.	G	T	.	.	MAF_USDA=8.824
NC_035084.1	49486696	.	G	T	.	.	MAF_USDA=4.167
NC_035084.1	49486708	.	T	C	.	.	MAF_USDA=2.941
NC_035084.1	49486709	.	G	T	.	.	MAF_USDA=2.941
NC_035084.1	49486774	.	G	A	.	.	MAF_USDA=14.706
NC_035084.1	49486784	.	C	A	.	.	MAF_INRAE=28.333;MAF_USDA=11.176
NC_035084.1	49486794	.	A	C	.	.	MAF_INRAE=4.43;MAF_USDA=13.253
NC_035084.1	49486873	.	T	A	.	.	MAF_INRAE=27.5
NC_035084.1	49486874	.	T	A	.	.	MAF_INRAE=30.833
NC_035084.1	49486875	.	T	A	.	.	MAF_INRAE=10.127
NC_035084.1	49486877	.	A	T	.	.	MAF_USDA=18.75
NC_035084.1	49486884	.	C	A	.	.	MAF_USDA=2.941
NC_035084.1	49486903	.	C	T	.	.	MAF_USDA=4.706
NC_035084.1	49486951	.	T	A	.	.	MAF_USDA=20.833
NC_035084.1	49486953	.	T	A	.	.	MAF_USDA=20.833
NC_035084.1	49486954	.	G	A	.	.	MAF_INRAE=27.5;MAF_USDA=15.294
NC_035084.1	49486956	.	G	A	.	.	MAF_INRAE=29.747;MAF_USDA=34.118
NC_035084.1	49487069	.	G	T	.	.	MAF_USDA=2.459
NC_035084.1	49487116	.	G	A	.	.	MAF_INRAE=28.481;MAF_USDA=31.765
NC_035084.1	49487119	.	C	T	.	.	MAF_USDA=3.279
NC_035084.1	49487133	.	C	T	.	.	MAF_INRAE=26.316
NC_035084.1	49487153	.	T	C	.	.	MAF_INRAE=27.215;MAF_USDA=6.471
NC_035084.1	49487252	.	T	C	.	.	MAF_USDA=4.098
NC_035084.1	49487261	.	A	C	.	.	MAF_INRAE=47.368;MAF_USDA=22.353
NC_035084.1	49487279	.	T	C	.	.	MAF_INRAE=35.443;MAF_USDA=43.529
NC_035084.1	49487375	.	G	A	.	.	MAF_INRAE=5.263;MAF_USDA=1.639
NC_035084.1	49487473	.	C	G	.	.	MAF_USDA=4.167
NC_035084.1	49487474	.	A	T	.	.	MAF_USDA=4.167
NC_035084.1	49487492	.	G	A	.	.	MAF_INRAE=30.38;MAF_USDA=28.235
NC_035084.1	49487511	.	A	C	.	.	MAF_USDA=9.016
NC_035084.1	49487560	.	G	A	.	.	MAF_USDA=1.639
NC_035084.1	49487564	.	T	C	.	.	MAF_USDA=9.016
NC_035084.1	49487572	.	C	A	.	.	MAF_INRAE=5.263;MAF_USDA=1.639
NC_035084.1	49487574	.	A	T	.	.	MAF_INRAE=36.842;MAF_USDA=8.235
NC_035084.1	49487580	.	G	T	.	.	MAF_INRAE=27.215;MAF_USDA=6.471
NC_035084.1	49487596	.	G	A	.	.	MAF_INRAE=31.579;MAF_USDA=5.882
NC_035084.1	49487620	.	C	T	.	.	MAF_INRAE=5.263;MAF_USDA=1.639
NC_035084.1	49487628	.	C	A	.	.	MAF_USDA=2.459
NC_035084.1	49487631	.	A	C	.	.	MAF_USDA=3.279
NC_035084.1	49487653	.	C	T	.	.	MAF_USDA=1.639
NC_035084.1	49487683	.	A	G	.	.	MAF_USDA=3.279
NC_035084.1	49487740	.	A	G	.	.	MAF_USDA=2.459
NC_035084.1	49487743	.	G	T	.	.	MAF_INRAE=5.263;MAF_USDA=1.639
NC_035084.1	49487782	.	C	T	.	.	MAF_INRAE=27.5;MAF_USDA=21.765
NC_035084.1	49487796	.	A	G	.	.	MAF_USDA=6.25
NC_035084.1	49487802	.	T	G	.	.	MAF_INRAE=20.886
NC_035084.1	49487834	.	G	T	.	.	MAF_USDA=4.098
NC_035084.1	49487837	.	C	A	.	.	MAF_INRAE=45.0;MAF_USDA=47.059
NC_035084.1	49487845	.	A	C	.	.	MAF_INRAE=5.263;MAF_USDA=1.639
NC_035084.1	49487855	.	T	G	.	.	MAF_USDA=4.167
NC_035084.1	49487858	.	C	G	.	.	MAF_INRAE=31.013;MAF_USDA=40.0
NC_035084.1	49487936	.	T	C	.	.	MAF_INRAE=27.848;MAF_USDA=14.118
NC_035084.1	49487940	.	A	C	.	.	MAF_USDA=7.377
NC_035084.1	49488038	.	A	C	.	.	MAF_INRAE=27.5;MAF_USDA=11.176
NC_035084.1	49488095	.	A	G	.	.	MAF_INRAE=5.263;MAF_USDA=1.639
NC_035084.1	49488167	.	G	A	.	.	MAF_INRAE=39.241;MAF_USDA=30.0
NC_035084.1	49488256	.	C	G	.	.	MAF_INRAE=20.886;MAF_USDA=22.917
NC_035084.1	49488316	.	T	C	.	.	MAF_USDA=2.459
NC_035084.1	49488353	.	A	G	.	.	MAF_USDA=2.459
NC_035084.1	49488482	.	G	A	.	.	MAF_USDA=12.295
NC_035084.1	49488483	.	C	T	.	.	MAF_INRAE=36.842;MAF_USDA=15.294
NC_035084.1	49488619	.	A	C	.	.	MAF_USDA=1.639
NC_035084.1	49488653	.	G	T	.	.	MAF_USDA=2.459
NC_035084.1	49488733	.	T	C	.	.	MAF_INRAE=3.333
NC_035084.1	49488756	.	C	T	.	.	MAF_INRAE=2.5;MAF_USDA=2.976
NC_035084.1	49488813	.	C	T	.	.	MAF_INRAE=8.861;MAF_USDA=15.476
NC_035084.1	49488841	.	G	A	.	.	MAF_INRAE=3.333;MAF_USDA=1.639
NC_035084.1	49488887	.	G	A	.	.	MAF_INRAE=24.051;MAF_USDA=38.824
NC_035084.1	49488941	.	G	T	.	.	MAF_INRAE=20.886;MAF_USDA=31.176
NC_035084.1	49488990	.	T	C	.	.	MAF_USDA=14.583
NC_035084.1	49489061	.	C	T	.	.	MAF_USDA=1.639
NC_035084.1	49489106	.	T	C	.	.	MAF_USDA=17.213
NC_035084.1	49489171	.	A	C	.	.	MAF_INRAE=36.076;MAF_USDA=39.412
NC_035084.1	49489206	.	A	G	.	.	MAF_USDA=4.167
NC_035084.1	49489214	.	G	A	.	.	MAF_USDA=3.279
NC_035084.1	49489275	.	C	T	.	.	MAF_USDA=2.459
NC_035084.1	49489310	.	T	A	.	.	MAF_INRAE=33.544;MAF_USDA=47.059
NC_035084.1	49489311	.	T	G	.	.	MAF_USDA=1.639
NC_035084.1	49489336	.	T	C	.	.	MAF_USDA=4.167
NC_035084.1	49489338	.	A	C	.	.	MAF_USDA=5.294
NC_035084.1	49489352	.	G	A	.	.	MAF_INRAE=10.127;MAF_USDA=15.294
NC_035084.1	49489412	.	T	G	.	.	MAF_USDA=3.279
NC_035084.1	49489462	.	A	C	.	.	MAF_INRAE=33.544;MAF_USDA=47.059
NC_035084.1	49489463	.	A	T	.	.	MAF_INRAE=30.833;MAF_USDA=47.059
NC_035084.1	49489518	.	C	T	.	.	MAF_INRAE=26.667;MAF_USDA=10.588
NC_035084.1	49489579	.	G	A	.	.	MAF_USDA=1.639
NC_035084.1	49489654	.	G	T	.	.	MAF_USDA=5.357
NC_035084.1	49489671	.	G	A	.	.	MAF_USDA=2.459
NC_035084.1	49489683	.	A	G	.	.	MAF_USDA=1.639
NC_035084.1	49489701	.	T	G	.	.	MAF_INRAE=15.789;MAF_USDA=14.583
NC_035084.1	49489715	.	G	T	.	.	MAF_INRAE=10.127;MAF_USDA=11.176
NC_035084.1	49489737	.	A	T	.	.	MAF_INRAE=34.177;MAF_USDA=35.417
NC_035084.1	49489744	.	G	A	.	.	MAF_USDA=2.459
NC_035084.1	49489757	.	T	C	.	.	MAF_INRAE=10.526;MAF_USDA=4.918
NC_035084.1	49489797	.	C	A	.	.	MAF_USDA=1.639
NC_035084.1	49489860	.	C	T	.	.	MAF_USDA=14.583
NC_035084.1	49489918	.	C	T	.	.	MAF_INRAE=6.329;MAF_USDA=4.118
NC_035084.1	49489958	.	T	C	.	.	MAF_INRAE=16.667;MAF_USDA=9.412
NC_035084.1	49490145	.	C	T	.	.	MAF_INRAE=20.886;MAF_USDA=2.941
NC_035084.1	49490153	.	G	A	.	.	MAF_INRAE=44.304;MAF_USDA=30.588
NC_035084.1	49490189	.	C	T	.	.	MAF_INRAE=44.304;MAF_USDA=32.143
NC_035084.1	49490246	.	C	T	.	.	MAF_USDA=6.25
NC_035084.1	49490296	.	C	T	.	.	MAF_USDA=3.279
NC_035084.1	49490308	.	C	T	.	.	MAF_USDA=1.639
NC_035084.1	49490319	.	G	A	.	.	MAF_INRAE=26.582;MAF_USDA=4.098
NC_035084.1	49490361	.	C	T	.	.	MAF_INRAE=26.582;MAF_USDA=7.377
NC_035084.1	49490418	.	A	C	.	.	MAF_USDA=41.667
NC_035084.1	49490427	.	G	A	.	.	MAF_USDA=1.639
NC_035084.1	49490434	.	C	T	.	.	MAF_USDA=1.639
NC_035084.1	49490453	.	A	G	.	.	MAF_INRAE=39.873;MAF_USDA=42.941
NC_035084.1	49490496	.	G	A	.	.	MAF_INRAE=5.263;MAF_USDA=4.098
NC_035084.1	49490509	.	A	G	.	.	MAF_INRAE=16.456;MAF_USDA=38.824
NC_035084.1	49490525	.	C	G	.	.	MAF_USDA=1.639
NC_035084.1	49490568	.	G	C	.	.	MAF_USDA=4.706
NC_035084.1	49490604	.	G	A	.	.	MAF_INRAE=39.873;MAF_USDA=40.588
NC_035084.1	49490654	.	C	T	.	.	MAF_INRAE=2.5;MAF_USDA=2.353
NC_035084.1	49490710	.	T	C	.	.	MAF_USDA=22.131
NC_035084.1	49490734	.	T	A	.	.	MAF_INRAE=37.342;MAF_USDA=30.0
NC_035084.1	49490739	.	A	G	.	.	MAF_INRAE=31.579;MAF_USDA=16.667
NC_035084.1	49490764	.	G	T	.	.	MAF_USDA=2.459
NC_035084.1	49490771	.	G	A	.	.	MAF_INRAE=3.333;MAF_USDA=8.197
NC_035084.1	49490773	.	A	C	.	.	MAF_INRAE=37.342;MAF_USDA=49.412
NC_035084.1	49490852	.	T	C	.	.	MAF_INRAE=29.167;MAF_USDA=47.917
NC_035084.1	49490861	.	G	A	.	.	MAF_USDA=5.882
NC_035084.1	49490908	.	C	G	.	.	MAF_USDA=2.459
NC_035084.1	49490918	.	C	T	.	.	MAF_INRAE=37.342;MAF_USDA=31.176
NC_035084.1	49491043	.	T	A	.	.	MAF_USDA=1.639
NC_035084.1	49491078	.	G	A	.	.	MAF_INRAE=3.333;MAF_USDA=8.197
NC_035084.1	49491126	.	C	T	.	.	MAF_INRAE=34.81;MAF_USDA=15.294
NC_035084.1	49491134	.	A	T	.	.	MAF_INRAE=36.842;MAF_USDA=7.059
NC_035084.1	49491147	.	C	A	.	.	MAF_USDA=1.667
NC_035084.1	49491207	.	C	T	.	.	MAF_USDA=14.583
NC_035084.1	49491447	.	C	T	.	.	MAF_INRAE=31.646;MAF_USDA=18.824
NC_035084.1	49491463	.	A	G	.	.	MAF_USDA=13.934
NC_035084.1	49491565	.	T	A	.	.	MAF_INRAE=31.579;MAF_USDA=19.048
NC_035084.1	49491606	.	C	T	.	.	MAF_INRAE=31.579;MAF_USDA=20.0
NC_035084.1	49491653	.	G	A	.	.	MAF_USDA=2.459
NC_035084.1	49491802	.	A	G	.	.	MAF_USDA=1.639
NC_035084.1	49491980	.	C	T	.	.	MAF_USDA=4.167
NC_035084.1	49492018	.	A	G	.	.	MAF_INRAE=5.263;MAF_USDA=1.639
NC_035084.1	49492069	.	T	A	.	.	MAF_INRAE=43.038;MAF_USDA=45.294
NC_035084.1	49492071	.	C	A	.	.	MAF_INRAE=2.5;MAF_USDA=1.765
NC_035084.1	49492148	.	CG	CA	.	.	MAF_USDA=43.75
NC_035084.1	49492149	.	G	A	.	.	MAF_INRAE=31.579
NC_035084.1	49492189	.	G	T	.	.	MAF_USDA=3.529
NC_035084.1	49492272	.	G	A	.	.	MAF_USDA=4.167
NC_035084.1	49492288	.	C	T	.	.	MAF_INRAE=28.333;MAF_USDA=22.353
NC_035084.1	49492463	.	G	A	.	.	MAF_USDA=5.882
NC_035084.1	49492489	.	T	C	.	.	MAF_INRAE=27.5;MAF_USDA=22.917
NC_035084.1	49492736	.	T	C	.	.	MAF_INRAE=10.526
NC_035084.1	49492814	.	G	T	.	.	MAF_INRAE=10.759;MAF_USDA=29.412
NC_035084.1	49492988	.	G	T	.	.	MAF_USDA=2.459
NC_035084.1	49493006	.	A	G	.	.	MAF_USDA=9.412
NC_035084.1	49493081	.	G	T	.	.	MAF_INRAE=5.263;MAF_USDA=11.176
NC_035084.1	49493085	.	T	A	.	.	MAF_USDA=7.377
NC_035084.1	49493086	.	G	T	.	.	MAF_USDA=7.377
NC_035084.1	49493144	.	G	A	.	.	MAF_USDA=3.279
NC_035084.1	49493238	.	G	T	.	.	MAF_INRAE=34.81;MAF_USDA=32.941
NC_035084.1	49493297	.	G	A	.	.	MAF_INRAE=28.333;MAF_USDA=20.0
NC_035084.1	49493311	.	G	A	.	.	MAF_INRAE=5.263;MAF_USDA=2.459
NC_035084.1	49493317	.	A	G	.	.	MAF_INRAE=12.025;MAF_USDA=40.588
NC_035084.1	49493357	.	T	G	.	.	MAF_INRAE=5.263;MAF_USDA=1.639
NC_035084.1	49493366	.	T	C	.	.	MAF_INRAE=25.316;MAF_USDA=37.059
NC_035084.1	49493424	.	C	T	.	.	MAF_INRAE=31.579;MAF_USDA=1.639
NC_035084.1	49493566	.	T	A	.	.	MAF_INRAE=10.759;MAF_USDA=28.235
NC_035084.1	49494209	.	C	T	.	.	MAF_USDA=8.333
NC_035084.1	49494234	.	G	A	.	.	MAF_USDA=10.0
NC_035084.1	49494259	.	C	T	.	.	MAF_USDA=34.118
NC_035084.1	49494447	.	C	A	.	.	MAF_INRAE=12.025;MAF_USDA=38.69
NC_035084.1	49494483	.	G	A	.	.	MAF_INRAE=2.5;MAF_USDA=4.167
NC_035084.1	49494486	.	G	T	.	.	MAF_INRAE=10.759;MAF_USDA=13.333
NC_035084.1	49494657	.	C	T	.	.	MAF_USDA=1.639
NC_035084.1	49494706	.	T	C	.	.	MAF_INRAE=10.759;MAF_USDA=25.882
NC_035084.1	49494718	.	C	G	.	.	MAF_INRAE=6.329;MAF_USDA=3.529
NC_035084.1	49494740	.	C	A	.	.	MAF_USDA=7.377
NC_035084.1	49494915	.	A	T	.	.	MAF_INRAE=5.263;MAF_USDA=1.639
NC_035084.1	49494961	.	G	C	.	.	MAF_INRAE=5.263;MAF_USDA=23.529
NC_035084.1	49495019	.	A	G	.	.	MAF_USDA=1.639
NC_035084.1	49495066	.	T	G	.	.	MAF_INRAE=37.342;MAF_USDA=27.059
NC_035084.1	49495072	.	A	G	.	.	MAF_USDA=1.639
NC_035084.1	49495380	.	A	G	.	.	MAF_USDA=6.557
NC_035084.1	49495415	.	T	A	.	.	MAF_USDA=3.279
NC_035084.1	49495452	.	A	C	.	.	MAF_USDA=20.238
NC_035084.1	49495521	.	T	A	.	.	MAF_INRAE=27.848;MAF_USDA=37.059
NC_035084.1	49495580	.	T	G	.	.	MAF_INRAE=25.949;MAF_USDA=10.119
NC_035084.1	49495590	.	C	T	.	.	MAF_INRAE=31.579;MAF_USDA=40.588
NC_035084.1	49495607	.	G	A	.	.	MAF_USDA=8.929
NC_035084.1	49495609	.	C	T	.	.	MAF_INRAE=6.962;MAF_USDA=2.976
NC_035084.1	49495620	.	T	C	.	.	MAF_USDA=2.459
NC_035084.1	49495635	.	G	C	.	.	MAF_USDA=2.5
NC_035084.1	49495659	.	C	T	.	.	MAF_USDA=2.459
NC_035084.1	49495677	.	T	C	.	.	MAF_USDA=2.459
NC_035084.1	49495689	.	G	A	.	.	MAF_INRAE=5.263;MAF_USDA=3.333
NC_035084.1	49495734	.	C	A	.	.	MAF_INRAE=5.263
NC_035084.1	49495746	.	T	C	.	.	MAF_USDA=9.016
NC_035084.1	49495805	.	C	T	.	.	MAF_INRAE=5.263;MAF_USDA=1.639
NC_035084.1	49495826	.	AT	AC	.	.	MAF_USDA=8.333
NC_035084.1	49495827	.	T	C	.	.	MAF_INRAE=27.215;MAF_USDA=32.787
NC_035084.1	49495893	.	C	A	.	.	MAF_INRAE=28.481;MAF_USDA=17.647
NC_035084.1	49495938	.	C	T	.	.	MAF_USDA=2.459
NC_035084.1	49495967	.	G	A	.	.	MAF_INRAE=43.671;MAF_USDA=28.824
NC_035084.1	49495971	.	C	T	.	.	MAF_INRAE=36.667;MAF_USDA=49.412
NC_035084.1	49495991	.	A	T	.	.	MAF_INRAE=6.329;MAF_USDA=14.118
NC_035084.1	49496012	.	A	G	.	.	MAF_INRAE=5.263;MAF_USDA=7.647
NC_035084.1	49496055	.	T	G	.	.	MAF_USDA=25.595
NC_035084.1	49496092	.	T	C	.	.	MAF_INRAE=27.5;MAF_USDA=10.588
NC_035084.1	49496094	.	A	C	.	.	MAF_INRAE=6.329;MAF_USDA=15.294
NC_035084.1	49496121	.	C	G	.	.	MAF_USDA=2.459
NC_035084.1	49496134	.	C	T	.	.	MAF_INRAE=5.263;MAF_USDA=1.639
NC_035084.1	49496202	.	T	G	.	.	MAF_INRAE=49.367;MAF_USDA=41.176
NC_035084.1	49496289	.	C	T	.	.	MAF_USDA=14.583
NC_035084.1	49496375	.	C	A	.	.	MAF_INRAE=10.526;MAF_USDA=18.235
NC_035084.1	49496423	.	T	A	.	.	MAF_INRAE=28.481;MAF_USDA=10.0
NC_035084.1	49496468	.	G	A	.	.	MAF_USDA=6.25
NC_035084.1	49496478	.	C	A	.	.	MAF_INRAE=20.886;MAF_USDA=2.941
NC_035084.1	49496504	.	G	C	.	.	MAF_INRAE=3.797
NC_035084.1	49496524	.	G	A	.	.	MAF_INRAE=27.215;MAF_USDA=6.471
NC_035084.1	49496538	.	C	T	.	.	MAF_USDA=8.824
NC_035084.1	49496550	.	G	T	.	.	MAF_INRAE=27.215;MAF_USDA=8.824
NC_035084.1	49496608	.	C	T	.	.	MAF_INRAE=3.797;MAF_USDA=5.738
NC_035084.1	49496631	.	C	T	.	.	MAF_USDA=4.918
NC_035084.1	49496679	.	C	T	.	.	MAF_INRAE=5.263;MAF_USDA=8.824
NC_035084.1	49496692	.	G	A	.	.	MAF_USDA=2.459
NC_035084.1	49496799	.	A	G	.	.	MAF_INRAE=2.5;MAF_USDA=17.647
NC_035084.1	49496864	.	C	T	.	.	MAF_INRAE=8.228;MAF_USDA=30.0
NC_035084.1	49496896	.	C	T	.	.	MAF_INRAE=3.797;MAF_USDA=6.557
NC_035084.1	49496908	.	T	G	.	.	MAF_INRAE=32.911;MAF_USDA=45.294
NC_035084.1	49496938	.	G	T	.	.	MAF_USDA=8.197
NC_035084.1	49496948	.	G	A	.	.	MAF_INRAE=27.848;MAF_USDA=11.176
NC_035084.1	49497071	.	A	T	.	.	MAF_USDA=21.311
NC_035084.1	49497135	.	T	G	.	.	MAF_USDA=6.557
NC_035084.1	49497232	.	C	T	.	.	MAF_USDA=1.639
NC_035084.1	49497233	.	G	A	.	.	MAF_USDA=3.279
NC_035084.1	49497237	.	A	G	.	.	MAF_INRAE=33.544;MAF_USDA=47.647
NC_035084.1	49497264	.	C	A	.	.	MAF_USDA=2.459
NC_035084.1	49497335	.	C	T	.	.	MAF_USDA=1.639
NC_035084.1	49497390	.	C	T	.	.	MAF_USDA=4.098
NC_035084.1	49497391	.	C	T	.	.	MAF_USDA=1.639
NC_035084.1	49497392	.	A	G	.	.	MAF_USDA=13.115
NC_035084.1	49497489	.	T	C	.	.	MAF_INRAE=31.646;MAF_USDA=39.412
NC_035084.1	49497494	.	A	G	.	.	MAF_INRAE=31.646;MAF_USDA=39.412
NC_035084.1	49497503	.	G	C	.	.	MAF_INRAE=5.263
NC_035084.1	49497529	.	A	G	.	.	MAF_USDA=9.836
NC_035084.1	49497622	.	T	A	.	.	MAF_USDA=6.25
NC_035084.1	49497632	.	C	A	.	.	MAF_INRAE=15.789
NC_035084.1	49497664	.	G	T	.	.	MAF_USDA=4.118
NC_035084.1	49497672	.	C	T	.	.	MAF_INRAE=3.333;MAF_USDA=1.639
NC_035084.1	49497692	.	C	T	.	.	MAF_INRAE=5.263
NC_035084.1	49497785	.	A	G	.	.	MAF_USDA=23.77
NC_035084.1	49497854	.	A	G	.	.	MAF_INRAE=27.848;MAF_USDA=17.647
NC_035084.1	49497878	.	C	T	.	.	MAF_INRAE=3.797;MAF_USDA=10.656
NC_035084.1	49497895	.	G	A	.	.	MAF_INRAE=5.263
NC_035084.1	49497962	.	C	A	.	.	MAF_INRAE=5.263;MAF_USDA=17.213
NC_035084.1	49497987	.	A	G	.	.	MAF_USDA=4.167
NC_035084.1	49498003	.	G	A	.	.	MAF_USDA=2.459
NC_035084.1	49498009	.	A	G	.	.	MAF_INRAE=5.263;MAF_USDA=1.639
NC_035084.1	49498012	.	G	C	.	.	MAF_USDA=1.639
NC_035084.1	49498059	.	C	T	.	.	MAF_INRAE=5.263;MAF_USDA=1.639
NC_035084.1	49498071	.	T	C	.	.	MAF_INRAE=3.333;MAF_USDA=12.295
NC_035084.1	49498186	.	T	C	.	.	MAF_USDA=20.492
NC_035084.1	49498264	.	A	C	.	.	MAF_INRAE=5.263;MAF_USDA=4.098
NC_035084.1	49498274	.	C	A	.	.	MAF_INRAE=27.848;MAF_USDA=25.294
NC_035084.1	49498314	.	T	A	.	.	MAF_INRAE=29.114;MAF_USDA=27.059
NC_035084.1	49498348	.	A	T	.	.	MAF_INRAE=5.263;MAF_USDA=1.639
NC_035084.1	49498486	.	A	C	.	.	MAF_INRAE=3.333;MAF_USDA=26.23
NC_035084.1	49498603	.	A	C	.	.	MAF_USDA=17.213
NC_035084.1	49498638	.	A	G	.	.	MAF_INRAE=23.333
NC_035084.1	49498730	.	G	T	.	.	MAF_USDA=1.639
NC_035084.1	49498735	.	A	T	.	.	MAF_INRAE=26.316
NC_035084.1	49498745	.	T	C	.	.	MAF_USDA=27.049
NC_035084.1	49498780	.	T	G	.	.	MAF_INRAE=5.063;MAF_USDA=44.706
NC_035084.1	49498782	.	G	A	.	.	MAF_INRAE=3.333;MAF_USDA=29.412
NC_035084.1	49498786	.	A	G	.	.	MAF_INRAE=17.5;MAF_USDA=8.824
NC_035084.1	49498820	.	G	T	.	.	MAF_INRAE=5.063;MAF_USDA=44.706
NC_035084.1	49498825	.	G	T	.	.	MAF_INRAE=3.333;MAF_USDA=37.647
NC_035084.1	49498842	.	C	A	.	.	MAF_USDA=1.639
NC_035084.1	49498843	.	C	A	.	.	MAF_USDA=1.639
NC_035084.1	49498860	.	G	C	.	.	MAF_USDA=5.738
NC_035084.1	49498969	.	T	G	.	.	MAF_INRAE=5.263;MAF_USDA=18.852
NC_035084.1	49499117	.	G	T	.	.	MAF_INRAE=16.456;MAF_USDA=22.941
NC_035084.1	49499146	.	A	C	.	.	MAF_INRAE=43.671;MAF_USDA=33.529
NC_035084.1	49499184	.	G	A	.	.	MAF_USDA=1.639
NC_035084.1	49499315	.	C	T	.	.	MAF_USDA=1.639
NC_035084.1	49499344	.	A	T	.	.	MAF_INRAE=5.263;MAF_USDA=22.131
NC_035084.1	49499379	.	T	C	.	.	MAF_INRAE=5.263;MAF_USDA=1.639
NC_035084.1	49499384	.	C	A	.	.	MAF_INRAE=3.333;MAF_USDA=5.738
NC_035084.1	49499428	.	T	A	.	.	MAF_INRAE=5.263;MAF_USDA=3.279
NC_035084.1	49499464	.	C	T	.	.	MAF_USDA=1.639
NC_035084.1	49499471	.	A	G	.	.	MAF_USDA=1.639
NC_035084.1	49499475	.	A	C	.	.	MAF_USDA=1.639
NC_035084.1	49499489	.	C	A	.	.	MAF_USDA=1.639
NC_035084.1	49499494	.	G	T	.	.	MAF_INRAE=30.38;MAF_USDA=38.824
NC_035084.1	49499512	.	C	G	.	.	MAF_INRAE=36.667;MAF_USDA=14.583
NC_035084.1	49499513	.	A	G	.	.	MAF_INRAE=36.667;MAF_USDA=8.333
NC_035084.1	49499514	.	A	G	.	.	MAF_INRAE=36.667;MAF_USDA=8.333
NC_035084.1	49499544	.	A	G	.	.	MAF_INRAE=31.646;MAF_USDA=41.765
NC_035084.1	49499597	.	C	T	.	.	MAF_USDA=1.639
NC_035084.1	49499598	.	A	G	.	.	MAF_INRAE=5.263;MAF_USDA=4.918
NC_035084.1	49499645	.	A	G	.	.	MAF_USDA=1.639
NC_035084.1	49499661	.	C	T	.	.	MAF_USDA=1.639
NC_035084.1	49499681	.	C	T	.	.	MAF_INRAE=3.333;MAF_USDA=6.667
NC_035084.1	49499700	.	A	T	.	.	MAF_INRAE=24.684;MAF_USDA=27.647
NC_035084.1	49499711	.	G	T	.	.	MAF_INRAE=31.646;MAF_USDA=39.881
NC_035084.1	49499717	.	A	T	.	.	MAF_INRAE=30.38;MAF_USDA=8.333
NC_035084.1	49499780	.	G	A	.	.	MAF_USDA=1.639
NC_035084.1	49499855	.	C	A	.	.	MAF_USDA=1.639
NC_035084.1	49499873	.	T	C	.	.	MAF_USDA=1.639
NC_035084.1	49499916	.	C	T	.	.	MAF_INRAE=31.646;MAF_USDA=44.706
NC_035084.1	49499946	.	A	G	.	.	MAF_USDA=4.098
NC_035084.1	49499951	.	T	A	.	.	MAF_INRAE=5.263;MAF_USDA=1.639
NC_035084.1	49499965	.	T	A	.	.	MAF_USDA=1.639
NC_035084.1	49499980	.	G	C	.	.	MAF_USDA=1.639
NC_035084.1	49500010	.	A	G	.	.	MAF_USDA=1.639
NC_035084.1	49500051	.	A	G	.	.	MAF_INRAE=31.013;MAF_USDA=39.412
NC_035084.1	49500074	.	G	A	.	.	MAF_USDA=1.639
NC_035084.1	49500091	.	T	G	.	.	MAF_INRAE=31.013;MAF_USDA=37.647
NC_035084.1	49500092	.	A	C	.	.	MAF_INRAE=3.333;MAF_USDA=5.738
NC_035084.1	49500103	.	C	T	.	.	MAF_INRAE=6.329;MAF_USDA=5.294
NC_035084.1	49500113	.	G	A	.	.	MAF_USDA=1.639
NC_035084.1	49500123	.	T	C	.	.	MAF_USDA=1.639
NC_035084.1	49500139	.	C	T	.	.	MAF_USDA=4.098
NC_035084.1	49500144	.	A	G	.	.	MAF_INRAE=5.263;MAF_USDA=1.639
NC_035084.1	49500163	.	T	A	.	.	MAF_USDA=16.667
NC_035084.1	49500167	.	T	G	.	.	MAF_USDA=16.667
NC_035084.1	49500168	.	T	C	.	.	MAF_USDA=1.667
NC_035084.1	49500241	.	G	A	.	.	MAF_USDA=1.639
NC_035084.1	49500245	.	G	A	.	.	MAF_INRAE=15.789;MAF_USDA=16.667
NC_035084.1	49500249	.	A	G	.	.	MAF_USDA=1.639
NC_035084.1	49500319	.	T	A	.	.	MAF_INRAE=30.38;MAF_USDA=24.706
NC_035084.1	49500344	.	T	G	.	.	MAF_INRAE=31.646;MAF_USDA=44.118
NC_035084.1	49500358	.	A	G	.	.	MAF_USDA=14.754
NC_035084.1	49500420	.	C	A	.	.	MAF_USDA=1.639
NC_035084.1	49500639	.	G	T	.	.	MAF_USDA=1.639
NC_035084.1	49500695	.	C	T	.	.	MAF_USDA=3.279
NC_035084.1	49500699	.	A	G	.	.	MAF_USDA=1.639
NC_035084.1	49500779	.	C	A	.	.	MAF_USDA=3.529
NC_035084.1	49500823	.	G	A	.	.	MAF_USDA=3.279
NC_035084.1	49500943	.	A	T	.	.	MAF_INRAE=14.557;MAF_USDA=14.118
NC_035084.1	49500944	.	G	T	.	.	MAF_INRAE=5.833;MAF_USDA=31.765
NC_035084.1	49500950	.	G	C	.	.	MAF_INRAE=26.316
NC_035084.1	49501040	.	T	C	.	.	MAF_USDA=2.459
NC_035084.1	49501054	.	T	A	.	.	MAF_INRAE=18.987;MAF_USDA=10.417
NC_035084.1	49501162	.	T	G	.	.	MAF_INRAE=6.962;MAF_USDA=45.902
NC_035084.1	49501185	.	A	G	.	.	MAF_INRAE=15.789;MAF_USDA=32.353
NC_035084.1	49501186	.	T	A	.	.	MAF_USDA=32.353
NC_035084.1	49501187	.	A	G	.	.	MAF_USDA=9.412
NC_035084.1	49501255	.	T	A	.	.	MAF_USDA=1.639
NC_035084.1	49501263	.	A	G	.	.	MAF_INRAE=5.696;MAF_USDA=35.294
NC_035084.1	49501273	.	T	G	.	.	MAF_INRAE=5.263;MAF_USDA=5.882
NC_035084.1	49501292	.	G	A	.	.	MAF_USDA=1.639
NC_035084.1	49501331	.	C	T	.	.	MAF_INRAE=5.263;MAF_USDA=4.918
NC_035084.1	49501354	.	A	T	.	.	MAF_USDA=1.639
NC_035084.1	49501364	.	G	T	.	.	MAF_USDA=1.639
NC_035084.1	49501418	.	C	T	.	.	MAF_INRAE=20.886;MAF_USDA=4.706
NC_035084.1	49501421	.	T	G	.	.	MAF_USDA=1.639
NC_035084.1	49501515	.	G	A	.	.	MAF_USDA=5.882
NC_035084.1	49501519	.	G	A	.	.	MAF_INRAE=6.962;MAF_USDA=10.417
NC_035084.1	49501652	.	C	T	.	.	MAF_INRAE=2.5;MAF_USDA=2.083
NC_035084.1	49501692	.	G	C	.	.	MAF_USDA=1.639
NC_035084.1	49501697	.	C	T	.	.	MAF_INRAE=33.544;MAF_USDA=31.765
NC_035084.1	49501698	.	A	G	.	.	MAF_INRAE=30.833;MAF_USDA=31.765
NC_035084.1	49501702	.	G	T	.	.	MAF_USDA=5.738
NC_035084.1	49501730	.	C	T	.	.	MAF_INRAE=15.789;MAF_USDA=16.667
NC_035084.1	49501748	.	G	T	.	.	MAF_INRAE=10.0;MAF_USDA=1.639
NC_035084.1	49501765	.	C	T	.	.	MAF_USDA=1.639
NC_035084.1	49501768	.	T	C	.	.	MAF_USDA=1.639
NC_035084.1	49501857	.	A	C	.	.	MAF_USDA=4.098
NC_035084.1	49501866	.	T	C	.	.	MAF_USDA=1.639
NC_035084.1	49501947	.	T	C	.	.	MAF_INRAE=19.62;MAF_USDA=29.412
NC_035084.1	49502080	.	C	T	.	.	MAF_USDA=2.5
NC_035084.1	49502146	.	G	A	.	.	MAF_INRAE=10.526;MAF_USDA=44.643
NC_035084.1	49502165	.	C	A	.	.	MAF_USDA=8.434
NC_035084.1	49503110	.	A	C	.	.	MAF_USDA=12.5
NC_035084.1	49503252	.	T	C	.	.	MAF_USDA=8.929
NC_035084.1	49503305	.	G	T	.	.	MAF_INRAE=39.241;MAF_USDA=29.167
NC_035084.1	49503383	.	A	G	.	.	MAF_INRAE=28.481;MAF_USDA=42.262
NC_035084.1	49503438	.	A	G	.	.	MAF_USDA=14.583
NC_035084.1	49503449	.	C	A	.	.	MAF_INRAE=28.481;MAF_USDA=39.881
NC_035084.1	49503452	.	A	T	.	.	MAF_INRAE=3.333;MAF_USDA=5.833
NC_035084.1	49503461	.	A	C	.	.	MAF_INRAE=46.835;MAF_USDA=30.357
NC_035084.1	49503465	.	G	A	.	.	MAF_INRAE=28.481;MAF_USDA=39.881
NC_035084.1	49503474	.	C	T	.	.	MAF_INRAE=8.861;MAF_USDA=5.0
NC_035084.1	49503482	.	T	C	.	.	MAF_USDA=5.0
NC_035084.1	49503492	.	C	G	.	.	MAF_INRAE=15.789
NC_035084.1	49503549	.	G	T	.	.	MAF_USDA=7.738
NC_035084.1	49503598	.	A	C	.	.	MAF_INRAE=38.333;MAF_USDA=38.095
NC_035084.1	49503621	.	T	C	.	.	MAF_INRAE=31.013;MAF_USDA=35.417
NC_035084.1	49503630	.	A	C	.	.	MAF_INRAE=6.667;MAF_USDA=6.25
NC_035084.1	49503645	.	G	T	.	.	MAF_INRAE=25.949;MAF_USDA=8.333
NC_035084.1	49503655	.	A	C	.	.	MAF_INRAE=5.263;MAF_USDA=30.0
NC_035084.1	49503687	.	G	A	.	.	MAF_INRAE=16.667;MAF_USDA=9.524
NC_035084.1	49503690	.	T	G	.	.	MAF_USDA=7.5
NC_035084.1	49503722	.	A	G	.	.	MAF_USDA=6.548
NC_035084.1	49503733	.	G	A	.	.	MAF_USDA=2.5
NC_035084.1	49503811	.	A	G	.	.	MAF_USDA=3.333
NC_035084.1	49503813	.	T	G	.	.	MAF_USDA=1.667
NC_035084.1	49503978	.	T	A	.	.	MAF_INRAE=25.949;MAF_USDA=46.429
NC_035084.1	49504022	.	C	T	.	.	MAF_USDA=1.667
NC_035084.1	49504067	.	T	G	.	.	MAF_USDA=1.667
NC_035084.1	49504170	.	C	T	.	.	MAF_INRAE=21.667
NC_035084.1	49504172	.	C	T	.	.	MAF_INRAE=21.667;MAF_USDA=27.083
NC_035084.1	49504188	.	C	G	.	.	MAF_INRAE=24.051;MAF_USDA=49.405
NC_035084.1	49504223	.	T	C	.	.	MAF_USDA=14.583
NC_035084.1	49504240	.	C	A	.	.	MAF_INRAE=25.316
NC_035084.1	49504306	.	C	T	.	.	MAF_USDA=3.279
NC_035084.1	49504340	.	A	G	.	.	MAF_USDA=20.492
NC_035084.1	49504381	.	T	A	.	.	MAF_INRAE=24.684;MAF_USDA=39.412
NC_035084.1	49504422	.	A	C	.	.	MAF_INRAE=5.263;MAF_USDA=1.639
NC_035084.1	49504686	.	C	G	.	.	MAF_USDA=6.25
NC_035084.1	49504693	.	G	T	.	.	MAF_INRAE=3.797;MAF_USDA=14.118
NC_035084.1	49504759	.	C	G	.	.	MAF_USDA=1.639
NC_035084.1	49504843	.	T	G	.	.	MAF_USDA=3.279
NC_035084.1	49504863	.	A	T	.	.	MAF_INRAE=2.5
NC_035084.1	49504944	.	A	G	.	.	MAF_USDA=10.656
NC_035084.1	49504945	.	G	T	.	.	MAF_USDA=4.098
NC_035084.1	49504982	.	G	A	.	.	MAF_USDA=1.639
NC_035084.1	49504995	.	A	C	.	.	MAF_USDA=1.639
NC_035084.1	49505001	.	G	T	.	.	MAF_INRAE=23.333;MAF_USDA=8.333
NC_035084.1	49505025	.	A	C	.	.	MAF_USDA=5.738
NC_035084.1	49505038	.	T	C	.	.	MAF_USDA=1.639
NC_035084.1	49505135	.	G	A	.	.	MAF_USDA=11.475
NC_035084.1	49505193	.	G	A	.	.	MAF_USDA=1.639
NC_035084.1	49505196	.	C	T	.	.	MAF_USDA=1.667
NC_035084.1	49505197	.	A	G	.	.	MAF_INRAE=10.0
NC_035084.1	49505390	.	G	C	.	.	MAF_USDA=3.333
NC_035084.1	49505397	.	C	T	.	.	MAF_USDA=3.279
NC_035084.1	49505455	.	T	G	.	.	MAF_USDA=3.333
NC_035084.1	49505456	.	T	G	.	.	MAF_INRAE=2.5
NC_035084.1	49505491	.	A	C	.	.	MAF_INRAE=7.5;MAF_USDA=10.0
NC_035084.1	49505547	.	C	T	.	.	MAF_USDA=8.333
NC_035084.1	49505570	.	G	A	.	.	MAF_USDA=1.639
NC_035084.1	49505592	.	A	T	.	.	MAF_USDA=13.934
NC_035084.1	49505634	.	T	C	.	.	MAF_USDA=14.754
NC_035084.1	49505669	.	G	T	.	.	MAF_INRAE=26.316
NC_035084.1	49505780	.	T	A	.	.	MAF_INRAE=20.886;MAF_USDA=6.471
NC_035084.1	49505919	.	G	A	.	.	MAF_INRAE=5.263;MAF_USDA=3.529
NC_035084.1	49506062	.	G	A	.	.	MAF_INRAE=26.582;MAF_USDA=4.918
NC_035084.1	49506192	.	A	G	.	.	MAF_INRAE=26.582;MAF_USDA=4.918
NC_035084.1	49506257	.	G	A	.	.	MAF_INRAE=10.0;MAF_USDA=1.639
NC_035084.1	49506427	.	C	T	.	.	MAF_USDA=8.333
NC_035084.1	49506428	.	G	A	.	.	MAF_USDA=4.167
NC_035084.1	49506442	.	A	C	.	.	MAF_INRAE=41.772;MAF_USDA=18.824
NC_035084.1	49506473	.	A	G	.	.	MAF_INRAE=43.038;MAF_USDA=12.353
NC_035084.1	49506538	.	C	T	.	.	MAF_INRAE=10.0
NC_035084.1	49506588	.	T	C	.	.	MAF_INRAE=41.772;MAF_USDA=19.412
NC_035084.1	49506623	.	C	T	.	.	MAF_USDA=7.377
NC_035084.1	49506624	.	T	C	.	.	MAF_USDA=7.377
NC_035084.1	49506688	.	A	C	.	.	MAF_INRAE=9.494
NC_035084.1	49506695	.	A	T	.	.	MAF_INRAE=34.81;MAF_USDA=8.235
NC_035084.1	49506712	.	C	T	.	.	MAF_INRAE=40.506;MAF_USDA=31.765
NC_035084.1	49506816	.	C	A	.	.	MAF_USDA=4.918
NC_035084.1	49506818	.	T	C	.	.	MAF_INRAE=44.304;MAF_USDA=11.176
NC_035084.1	49506835	.	G	C	.	.	MAF_INRAE=40.506;MAF_USDA=23.529
NC_035084.1	49506836	.	C	T	.	.	MAF_INRAE=10.0;MAF_USDA=8.824
NC_035084.1	49506857	.	C	G	.	.	MAF_USDA=3.279
NC_035084.1	49506985	.	G	A	.	.	MAF_INRAE=40.506;MAF_USDA=31.765
NC_035084.1	49507015	.	C	G	.	.	MAF_INRAE=40.506;MAF_USDA=30.588
NC_035084.1	49507016	.	G	T	.	.	MAF_USDA=1.639
NC_035084.1	49507024	.	C	T	.	.	MAF_USDA=1.639
NC_035084.1	49507065	.	T	C	.	.	MAF_INRAE=40.506;MAF_USDA=30.0
NC_035084.1	49507142	.	C	T	.	.	MAF_INRAE=20.886;MAF_USDA=2.941
NC_035084.1	49507158	.	A	G	.	.	MAF_INRAE=40.506;MAF_USDA=30.588
NC_035084.1	49507169	.	G	A	.	.	MAF_INRAE=31.013;MAF_USDA=42.262
NC_035084.1	49507192	.	G	T	.	.	MAF_INRAE=40.506;MAF_USDA=31.176
NC_035084.1	49507209	.	A	G	.	.	MAF_INRAE=9.494;MAF_USDA=18.824
NC_035084.1	49507248	.	T	A	.	.	MAF_INRAE=5.0;MAF_USDA=22.131
NC_035084.1	49507311	.	C	T	.	.	MAF_INRAE=8.861;MAF_USDA=15.882
NC_035084.1	49507317	.	A	C	.	.	MAF_USDA=1.639
NC_035084.1	49507331	.	T	G	.	.	MAF_INRAE=15.789;MAF_USDA=12.941
NC_035084.1	49507371	.	A	T	.	.	MAF_INRAE=41.772;MAF_USDA=27.647
NC_035084.1	49507399	.	C	G	.	.	MAF_INRAE=41.772;MAF_USDA=28.235
NC_035084.1	49507462	.	A	T	.	.	MAF_INRAE=17.5;MAF_USDA=9.412
NC_035084.1	49507551	.	T	C	.	.	MAF_INRAE=31.013;MAF_USDA=48.235
NC_035084.1	49507567	.	C	T	.	.	MAF_USDA=1.639
NC_035084.1	49507698	.	C	A	.	.	MAF_USDA=2.459
NC_035084.1	49507700	.	T	C	.	.	MAF_INRAE=37.975;MAF_USDA=29.412
NC_035084.1	49507714	.	C	T	.	.	MAF_INRAE=17.5;MAF_USDA=9.412
NC_035084.1	49507778	.	C	A	.	.	MAF_INRAE=5.263;MAF_USDA=1.639
NC_035084.1	49507942	.	G	A	.	.	MAF_USDA=8.235
NC_035084.1	49507965	.	C	A	.	.	MAF_INRAE=18.333;MAF_USDA=9.412
NC_035084.1	49508023	.	C	T	.	.	MAF_INRAE=5.263;MAF_USDA=8.333
NC_035084.1	49508136	.	A	C	.	.	MAF_INRAE=2.5;MAF_USDA=2.941
NC_035084.1	49508142	.	A	T	.	.	MAF_INRAE=40.506;MAF_USDA=24.118
NC_035084.1	49508192	.	G	T	.	.	MAF_INRAE=41.139;MAF_USDA=28.235
NC_035084.1	49508337	.	A	G	.	.	MAF_INRAE=10.526;MAF_USDA=45.833
NC_035084.1	49508370	.	C	T	.	.	MAF_INRAE=30.38;MAF_USDA=48.824
NC_035084.1	49508426	.	C	T	.	.	MAF_INRAE=10.526;MAF_USDA=8.333
NC_035084.1	49508427	.	G	A	.	.	MAF_INRAE=2.5;MAF_USDA=2.976
NC_035084.1	49508755	.	A	G	.	.	MAF_USDA=2.459
NC_035084.1	49508814	.	C	T	.	.	MAF_INRAE=44.304;MAF_USDA=11.176
NC_035084.1	49508952	.	C	A	.	.	MAF_USDA=5.738
NC_035084.1	49509095	.	A	G	.	.	MAF_INRAE=9.494;MAF_USDA=15.882
NC_035084.1	49509218	.	A	T	.	.	MAF_INRAE=31.013;MAF_USDA=41.765
NC_035084.1	49509227	.	G	A	.	.	MAF_USDA=14.754
NC_035084.1	49509283	.	C	A	.	.	MAF_INRAE=10.526;MAF_USDA=5.738
NC_035084.1	49509504	.	C	T	.	.	MAF_INRAE=2.5;MAF_USDA=4.706
NC_035084.1	49509823	.	T	G	.	.	MAF_USDA=3.279
NC_035084.1	49509957	.	G	A	.	.	MAF_USDA=1.639
NC_035084.1	49510054	.	C	T	.	.	MAF_USDA=6.557
NC_035084.1	49510065	.	C	A	.	.	MAF_INRAE=24.051;MAF_USDA=27.059
NC_035084.1	49510068	.	C	A	.	.	MAF_USDA=16.471
NC_035084.1	49510118	.	C	A	.	.	MAF_USDA=3.279
NC_035084.1	49510119	.	A	C	.	.	MAF_USDA=3.279
NC_035084.1	49510205	.	C	T	.	.	MAF_USDA=1.639
NC_035084.1	49510246	.	C	A	.	.	MAF_INRAE=6.962;MAF_USDA=10.0
NC_035084.1	49510405	.	T	A	.	.	MAF_INRAE=31.579;MAF_USDA=16.667
NC_035084.1	49510445	.	C	T	.	.	MAF_INRAE=5.263;MAF_USDA=10.417
NC_035084.1	49510456	.	C	T	.	.	MAF_INRAE=10.526;MAF_USDA=8.333
NC_035084.1	49510464	.	G	A	.	.	MAF_INRAE=3.333;MAF_USDA=3.279
NC_035084.1	49510508	.	G	A	.	.	MAF_USDA=2.459
NC_035084.1	49510562	.	A	C	.	.	MAF_INRAE=20.886;MAF_USDA=3.571
NC_035084.1	49510712	.	A	G	.	.	MAF_INRAE=26.316;MAF_USDA=36.471
NC_035084.1	49510802	.	T	A	.	.	MAF_USDA=3.529
NC_035084.1	49510918	.	C	T	.	.	MAF_INRAE=25.316;MAF_USDA=14.118
NC_035084.1	49511046	.	G	C	.	.	MAF_INRAE=26.316
NC_035084.1	49511237	.	C	A	.	.	MAF_INRAE=26.316
NC_035084.1	49511281	.	C	T	.	.	MAF_INRAE=24.051;MAF_USDA=8.824
NC_035084.1	49511297	.	G	A	.	.	MAF_INRAE=31.579;MAF_USDA=18.75
NC_035084.1	49511305	.	A	G	.	.	MAF_INRAE=25.316;MAF_USDA=14.706
NC_035084.1	49511313	.	C	A	.	.	MAF_INRAE=5.263;MAF_USDA=8.235
NC_035084.1	49511324	.	C	A	.	.	MAF_INRAE=3.333;MAF_USDA=2.459
NC_035084.1	49511326	.	C	T	.	.	MAF_INRAE=26.316;MAF_USDA=25.882
NC_035084.1	49511367	.	G	A	.	.	MAF_USDA=2.459
NC_035084.1	49511414	.	T	A	.	.	MAF_INRAE=41.772;MAF_USDA=37.647
NC_035084.1	49511415	.	C	T	.	.	MAF_INRAE=23.333
NC_035084.1	49511455	.	A	C	.	.	MAF_INRAE=26.316;MAF_USDA=25.294
NC_035084.1	49511468	.	C	T	.	.	MAF_USDA=1.639
NC_035084.1	49511507	.	C	T	.	.	MAF_INRAE=5.263;MAF_USDA=1.639
NC_035084.1	49511550	.	A	C	.	.	MAF_INRAE=2.5;MAF_USDA=2.941
NC_035084.1	49511669	.	C	T	.	.	MAF_USDA=3.279
NC_035084.1	49511733	.	G	A	.	.	MAF_USDA=4.098
NC_035084.1	49511766	.	C	T	.	.	MAF_USDA=1.639
NC_035084.1	49511776	.	A	C	.	.	MAF_INRAE=5.263;MAF_USDA=4.118
NC_035084.1	49511781	.	C	T	.	.	MAF_INRAE=5.263;MAF_USDA=4.118
NC_035084.1	49511876	.	A	G	.	.	MAF_INRAE=41.139
NC_035084.1	49511917	.	A	T	.	.	MAF_INRAE=41.772;MAF_USDA=35.882
NC_035084.1	49511951	.	A	T	.	.	MAF_USDA=12.295
NC_035084.1	49511966	.	A	G	.	.	MAF_USDA=1.639
NC_035084.1	49512135	.	C	A	.	.	MAF_INRAE=5.263;MAF_USDA=1.639
NC_035084.1	49512176	.	G	A	.	.	MAF_INRAE=5.263;MAF_USDA=1.639
NC_035084.1	49512258	.	G	T	.	.	MAF_INRAE=26.316;MAF_USDA=26.471
NC_035084.1	49512260	.	C	T	.	.	MAF_USDA=4.918
NC_035084.1	49512308	.	G	A	.	.	MAF_USDA=1.639
NC_035084.1	49512351	.	G	T	.	.	MAF_USDA=2.459
NC_035084.1	49512378	.	A	G	.	.	MAF_INRAE=2.5
NC_035084.1	49512398	.	C	T	.	.	MAF_INRAE=25.316;MAF_USDA=14.118
NC_035084.1	49512540	.	A	C	.	.	MAF_INRAE=15.789;MAF_USDA=16.667
NC_035084.1	49512541	.	A	C	.	.	MAF_USDA=4.167
NC_035084.1	49512545	.	T	A	.	.	MAF_USDA=2.459
NC_035084.1	49512571	.	A	G	.	.	MAF_USDA=5.738
NC_035084.1	49512573	.	C	G	.	.	MAF_INRAE=5.263
NC_035084.1	49512623	.	C	T	.	.	MAF_USDA=1.765
NC_035084.1	49512647	.	C	A	.	.	MAF_USDA=2.459
NC_035084.1	49512694	.	G	A	.	.	MAF_INRAE=23.418;MAF_USDA=28.235
NC_035084.1	49512746	.	C	T	.	.	MAF_USDA=4.167
NC_035084.1	49512776	.	G	T	.	.	MAF_INRAE=3.333;MAF_USDA=2.459
NC_035084.1	49512807	.	G	A	.	.	MAF_INRAE=26.316
NC_035084.1	49512940	.	C	A	.	.	MAF_USDA=4.098
NC_035084.1	49513107	.	G	A	.	.	MAF_INRAE=32.278;MAF_USDA=48.235
NC_035084.1	49513109	.	G	A	.	.	MAF_INRAE=2.5;MAF_USDA=2.941
NC_035084.1	49513141	.	A	T	.	.	MAF_USDA=4.167
NC_035084.1	49513170	.	G	A	.	.	MAF_USDA=1.765
NC_035084.1	49513216	.	A	G	.	.	MAF_USDA=1.765
NC_035084.1	49513231	.	T	G	.	.	MAF_INRAE=27.848;MAF_USDA=5.738
NC_035084.1	49513267	.	C	T	.	.	MAF_USDA=14.583
NC_035084.1	49513283	.	C	G	.	.	MAF_INRAE=5.263;MAF_USDA=1.639
NC_035084.1	49513297	.	C	G	.	.	MAF_USDA=2.459
NC_035084.1	49513358	.	A	T	.	.	MAF_INRAE=6.962;MAF_USDA=10.588
NC_035084.1	49513392	.	A	C	.	.	MAF_INRAE=10.526;MAF_USDA=8.333
NC_035084.1	49513546	.	G	A	.	.	MAF_INRAE=9.494;MAF_USDA=10.417
NC_035084.1	49513582	.	T	C	.	.	MAF_USDA=4.918
NC_035084.1	49513615	.	T	C	.	.	MAF_USDA=5.738
NC_035084.1	49513625	.	G	A	.	.	MAF_INRAE=5.263;MAF_USDA=1.639
NC_035084.1	49513627	.	A	G	.	.	MAF_INRAE=35.443;MAF_USDA=46.471
NC_035084.1	49513641	.	A	G	.	.	MAF_INRAE=42.405;MAF_USDA=34.706
NC_035084.1	49513796	.	G	T	.	.	MAF_INRAE=34.81;MAF_USDA=45.882
NC_035084.1	49513929	.	C	T	.	.	MAF_INRAE=5.263;MAF_USDA=5.882
NC_035084.1	49514002	.	G	T	.	.	MAF_INRAE=25.316;MAF_USDA=14.118
NC_035084.1	49514103	.	T	A	.	.	MAF_INRAE=6.329;MAF_USDA=10.0
NC_035084.1	49514110	.	G	T	.	.	MAF_USDA=2.459
NC_035084.1	49514118	.	C	T	.	.	MAF_USDA=3.279
NC_035084.1	49514124	.	C	A	.	.	MAF_INRAE=29.114;MAF_USDA=5.294
NC_035084.1	49514236	.	T	A	.	.	MAF_USDA=7.647
NC_035084.1	49514257	.	C	T	.	.	MAF_INRAE=26.316;MAF_USDA=37.647
NC_035084.1	49514377	.	G	A	.	.	MAF_INRAE=26.316;MAF_USDA=37.059
NC_035084.1	49514402	.	A	T	.	.	MAF_INRAE=5.263;MAF_USDA=1.639
NC_035084.1	49514403	.	C	A	.	.	MAF_INRAE=30.833;MAF_USDA=14.118
NC_035084.1	49514440	.	C	A	.	.	MAF_USDA=5.833
NC_035084.1	49514453	.	G	A	.	.	MAF_USDA=13.333
NC_035084.1	49514679	.	C	T	.	.	MAF_INRAE=5.263;MAF_USDA=2.941
NC_035084.1	49514883	.	T	G	.	.	MAF_INRAE=3.333;MAF_USDA=3.279
NC_035084.1	49515033	.	C	T	.	.	MAF_USDA=5.738
NC_035084.1	49515203	.	G	A	.	.	MAF_INRAE=26.316;MAF_USDA=36.471
NC_035084.1	49515204	.	C	A	.	.	MAF_INRAE=3.333;MAF_USDA=3.279
NC_035084.1	49515331	.	C	A	.	.	MAF_INRAE=40.506;MAF_USDA=35.882
NC_035084.1	49515384	.	T	A	.	.	MAF_USDA=2.353
NC_035084.1	49515477	.	T	G	.	.	MAF_INRAE=5.263;MAF_USDA=4.706
NC_035084.1	49515638	.	A	T	.	.	MAF_INRAE=10.0;MAF_USDA=1.639
NC_035084.1	49515743	.	G	A	.	.	MAF_INRAE=31.579;MAF_USDA=16.667
NC_035084.1	49515747	.	C	T	.	.	MAF_USDA=1.639
NC_035084.1	49515759	.	C	T	.	.	MAF_INRAE=26.316;MAF_USDA=23.529
NC_035084.1	49515945	.	G	T	.	.	MAF_INRAE=3.333;MAF_USDA=2.459
NC_035084.1	49515983	.	A	G	.	.	MAF_INRAE=3.333;MAF_USDA=3.279
NC_035084.1	49515984	.	A	C	.	.	MAF_INRAE=26.316;MAF_USDA=23.529
NC_035084.1	49515994	.	T	C	.	.	MAF_INRAE=16.667;MAF_USDA=9.412
NC_035084.1	49516006	.	G	A	.	.	MAF_USDA=8.197
NC_035084.1	49516074	.	C	T	.	.	MAF_INRAE=33.544;MAF_USDA=47.647
NC_035084.1	49516282	.	C	A	.	.	MAF_USDA=1.639
NC_035084.1	49516344	.	A	T	.	.	MAF_INRAE=15.789;MAF_USDA=12.941
NC_035084.1	49516624	.	C	A	.	.	MAF_INRAE=31.646;MAF_USDA=50.0
NC_035084.1	49516626	.	C	A	.	.	MAF_INRAE=6.667;MAF_USDA=2.941
NC_035084.1	49516663	.	C	A	.	.	MAF_USDA=6.557
NC_035084.1	49516673	.	A	G	.	.	MAF_INRAE=24.684;MAF_USDA=13.529
NC_035084.1	49516779	.	C	A	.	.	MAF_INRAE=26.316;MAF_USDA=36.471
NC_035084.1	49516788	.	C	A	.	.	MAF_INRAE=40.506;MAF_USDA=37.059
NC_035084.1	49516789	.	T	A	.	.	MAF_INRAE=3.333;MAF_USDA=3.279
NC_035084.1	49516814	.	G	T	.	.	MAF_INRAE=22.152;MAF_USDA=10.0
NC_035084.1	49516855	.	C	A	.	.	MAF_INRAE=26.316;MAF_USDA=35.882
NC_035084.1	49516895	.	T	C	.	.	MAF_USDA=1.765
NC_035084.1	49516959	.	T	C	.	.	MAF_USDA=2.459
NC_035084.1	49516978	.	C	A	.	.	MAF_USDA=7.377
NC_035084.1	49517067	.	C	T	.	.	MAF_INRAE=26.582;MAF_USDA=4.918
NC_035084.1	49517135	.	T	C	.	.	MAF_USDA=3.529
NC_035084.1	49517236	.	C	G	.	.	MAF_INRAE=5.263
NC_035084.1	49517335	.	G	A	.	.	MAF_USDA=1.639
NC_035084.1	49517357	.	A	T	.	.	MAF_USDA=7.377
NC_035084.1	49517368	.	C	T	.	.	MAF_USDA=7.647
NC_035084.1	49517397	.	C	T	.	.	MAF_INRAE=6.962;MAF_USDA=10.588
NC_035084.1	49517469	.	A	T	.	.	MAF_INRAE=3.333;MAF_USDA=3.279
NC_035084.1	49517504	.	G	A	.	.	MAF_INRAE=17.5;MAF_USDA=8.333
NC_035084.1	49517560	.	G	A	.	.	MAF_INRAE=8.861;MAF_USDA=16.471
NC_035084.1	49517652	.	G	A	.	.	MAF_INRAE=41.139;MAF_USDA=37.647
NC_035084.1	49517711	.	T	A	.	.	MAF_USDA=3.279
NC_035084.1	49517788	.	T	C	.	.	MAF_USDA=4.918
NC_035084.1	49517920	.	C	T	.	.	MAF_USDA=4.167
NC_035084.1	49517963	.	A	C	.	.	MAF_INRAE=26.582;MAF_USDA=4.918
NC_035084.1	49518278	.	A	G	.	.	MAF_INRAE=33.544;MAF_USDA=47.059
NC_035084.1	49518333	.	C	T	.	.	MAF_USDA=1.639
NC_035084.1	49518402	.	T	C	.	.	MAF_INRAE=6.962;MAF_USDA=10.0
NC_035084.1	49518422	.	G	T	.	.	MAF_INRAE=31.579;MAF_USDA=16.667
NC_035084.1	49518428	.	T	C	.	.	MAF_INRAE=33.544;MAF_USDA=47.059
NC_035084.1	49518444	.	A	T	.	.	MAF_INRAE=26.582;MAF_USDA=4.918
NC_035084.1	49518499	.	T	C	.	.	MAF_USDA=1.639
NC_035084.1	49518693	.	G	A	.	.	MAF_USDA=1.639
NC_035084.1	49518738	.	C	T	.	.	MAF_INRAE=24.051;MAF_USDA=13.529
NC_035084.1	49518849	.	C	T	.	.	MAF_INRAE=24.051;MAF_USDA=13.529
NC_035084.1	49518886	.	G	T	.	.	MAF_INRAE=20.886;MAF_USDA=4.706
NC_035084.1	49518908	.	A	G	.	.	MAF_INRAE=2.5;MAF_USDA=3.279
NC_035084.1	49518935	.	C	G	.	.	MAF_INRAE=24.051;MAF_USDA=13.529
NC_035084.1	49518966	.	T	A	.	.	MAF_USDA=6.557
NC_035084.1	49519020	.	C	G	.	.	MAF_USDA=2.459
NC_035084.1	49519026	.	A	T	.	.	MAF_INRAE=5.263;MAF_USDA=8.333
NC_035084.1	49519028	.	T	G	.	.	MAF_INRAE=33.544;MAF_USDA=47.059
NC_035084.1	49519157	.	C	A	.	.	MAF_INRAE=9.494;MAF_USDA=35.294
NC_035084.1	49519209	.	A	G	.	.	MAF_INRAE=3.333;MAF_USDA=3.279
NC_035084.1	49519224	.	G	T	.	.	MAF_USDA=4.918
NC_035084.1	49519279	.	T	G	.	.	MAF_INRAE=31.646;MAF_USDA=46.471
NC_035084.1	49519514	.	A	G	.	.	MAF_USDA=6.557
NC_035084.1	49519545	.	C	A	.	.	MAF_USDA=1.765
NC_035084.1	49519550	.	G	A	.	.	MAF_INRAE=6.962;MAF_USDA=10.0
NC_035084.1	49519619	.	C	T	.	.	MAF_INRAE=2.5;MAF_USDA=2.083
NC_035084.1	49519680	.	G	A	.	.	MAF_USDA=1.639
NC_035084.1	49519705	.	T	A	.	.	MAF_INRAE=5.263;MAF_USDA=4.118
NC_035084.1	49519739	.	A	G	.	.	MAF_INRAE=2.5;MAF_USDA=3.529
NC_035084.1	49519744	.	G	T	.	.	MAF_USDA=1.639
NC_035084.1	49519747	.	A	G	.	.	MAF_INRAE=33.544;MAF_USDA=46.471
NC_035084.1	49519759	.	T	A	.	.	MAF_USDA=2.353
NC_035084.1	49519831	.	T	G	.	.	MAF_INRAE=2.5;MAF_USDA=2.083
NC_035084.1	49519887	.	A	C	.	.	MAF_USDA=2.459
NC_035084.1	49519914	.	A	T	.	.	MAF_INRAE=26.316;MAF_USDA=27.059
NC_035084.1	49519948	.	G	A	.	.	MAF_USDA=3.279
NC_035084.1	49520046	.	T	G	.	.	MAF_USDA=4.918
NC_035084.1	49520060	.	T	G	.	.	MAF_INRAE=24.051;MAF_USDA=12.941
NC_035084.1	49520071	.	T	C	.	.	MAF_USDA=3.279
NC_035084.1	49520077	.	C	T	.	.	MAF_INRAE=5.263
NC_035084.1	49520176	.	TATAGATAGAT	TATAGATAGAA	.	.	MAF_USDA=8.333
NC_035084.1	49520186	.	T	A	.	.	MAF_INRAE=5.263
NC_035084.1	49520204	.	C	T	.	.	MAF_INRAE=5.263
NC_035084.1	49520230	.	G	T	.	.	MAF_INRAE=27.215;MAF_USDA=5.882
NC_035084.1	49520277	.	C	A	.	.	MAF_INRAE=10.127;MAF_USDA=35.882
NC_035084.1	49520278	.	T	G	.	.	MAF_INRAE=5.0;MAF_USDA=35.882
NC_035084.1	49520295	.	T	A	.	.	MAF_INRAE=5.0
NC_035084.1	49520304	.	T	A	.	.	MAF_INRAE=5.0
NC_035084.1	49520308	.	C	A	.	.	MAF_INRAE=5.0
NC_035084.1	49520359	.	T	G	.	.	MAF_USDA=2.459
NC_035084.1	49520369	.	T	G	.	.	MAF_INRAE=9.494;MAF_USDA=35.294
NC_035084.1	49520395	.	G	A	.	.	MAF_INRAE=31.579;MAF_USDA=16.667
NC_035084.1	49520435	.	A	C	.	.	MAF_INRAE=3.333;MAF_USDA=3.279
NC_035084.1	49520480	.	C	T	.	.	MAF_INRAE=5.263;MAF_USDA=1.639
NC_035084.1	49520489	.	C	A	.	.	MAF_INRAE=27.215;MAF_USDA=15.882
NC_035084.1	49520516	.	C	G	.	.	MAF_USDA=6.25
NC_035084.1	49520528	.	C	T	.	.	MAF_USDA=1.639
NC_035084.1	49520555	.	G	A	.	.	MAF_INRAE=27.215;MAF_USDA=15.882
NC_035084.1	49520616	.	T	G	.	.	MAF_INRAE=27.215;MAF_USDA=7.143
NC_035084.1	49520617	.	T	G	.	.	MAF_INRAE=38.608;MAF_USDA=42.262
NC_035084.1	49520669	.	T	C	.	.	MAF_USDA=5.738
NC_035084.1	49520670	.	A	T	.	.	MAF_USDA=3.279
NC_035084.1	49520770	.	C	A	.	.	MAF_USDA=1.765
NC_035084.1	49520818	.	G	A	.	.	MAF_USDA=4.918
NC_035084.1	49520837	.	G	A	.	.	MAF_USDA=4.918
NC_035084.1	49520853	.	T	C	.	.	MAF_INRAE=3.333;MAF_USDA=3.279
NC_035084.1	49520890	.	C	T	.	.	MAF_INRAE=25.949;MAF_USDA=4.918
NC_035084.1	49521001	.	C	A	.	.	MAF_USDA=1.639
NC_035084.1	49521046	.	T	A	.	.	MAF_USDA=5.0
NC_035084.1	49521137	.	G	T	.	.	MAF_INRAE=31.579;MAF_USDA=16.667
NC_035084.1	49521248	.	T	G	.	.	MAF_USDA=1.639
NC_035084.1	49521302	.	A	G	.	.	MAF_USDA=1.765
NC_035084.1	49521319	.	T	A	.	.	MAF_INRAE=2.5;MAF_USDA=5.294
NC_035084.1	49521320	.	C	A	.	.	MAF_INRAE=2.5;MAF_USDA=5.294
NC_035084.1	49521426	.	A	T	.	.	MAF_INRAE=27.215;MAF_USDA=15.882
NC_035084.1	49521445	.	C	A	.	.	MAF_USDA=2.459
NC_035084.1	49521452	.	A	G	.	.	MAF_USDA=1.639
NC_035084.1	49521465	.	C	A	.	.	MAF_USDA=10.0
NC_035084.1	49521505	.	C	T	.	.	MAF_INRAE=5.833;MAF_USDA=38.235
NC_035084.1	49521514	.	G	A	.	.	MAF_INRAE=39.873;MAF_USDA=40.0
NC_035084.1	49521592	.	A	G	.	.	MAF_INRAE=5.263;MAF_USDA=2.941
NC_035084.1	49521648	.	C	T	.	.	MAF_INRAE=27.215;MAF_USDA=9.412
NC_035084.1	49521821	.	A	T	.	.	MAF_USDA=18.75
NC_035084.1	49522295	.	A	G	.	.	MAF_USDA=14.583
NC_035084.1	49522361	.	G	T	.	.	MAF_INRAE=5.263
NC_035084.1	49522369	.	A	C	.	.	MAF_INRAE=5.263
NC_035084.1	49522429	.	C	G	.	.	MAF_USDA=8.537
NC_035084.1	49522441	.	G	A	.	.	MAF_USDA=14.583
NC_035084.1	49522525	.	T	G	.	.	MAF_USDA=18.75
NC_035084.1	49522636	.	G	T	.	.	MAF_USDA=3.448
NC_035084.1	49522796	.	T	C	.	.	MAF_INRAE=27.215;MAF_USDA=16.471
NC_035084.1	49522838	.	C	T	.	.	MAF_INRAE=2.5;MAF_USDA=5.294
NC_035084.1	49522839	.	G	A	.	.	MAF_INRAE=25.949;MAF_USDA=5.738
NC_035084.1	49522960	.	G	T	.	.	MAF_USDA=5.738
NC_035084.1	49522982	.	T	C	.	.	MAF_INRAE=8.861;MAF_USDA=28.824
NC_035084.1	49523079	.	A	C	.	.	MAF_USDA=4.918
NC_035084.1	49523093	.	T	A	.	.	MAF_INRAE=5.263;MAF_USDA=2.941
NC_035084.1	49523158	.	G	A	.	.	MAF_INRAE=40.506;MAF_USDA=40.0
NC_035084.1	49523176	.	A	G	.	.	MAF_USDA=4.167
NC_035084.1	49523234	.	A	T	.	.	MAF_USDA=1.639
NC_035084.1	49523235	.	A	T	.	.	MAF_USDA=1.639
NC_035084.1	49523404	.	C	T	.	.	MAF_USDA=9.016
NC_035084.1	49523476	.	C	G	.	.	MAF_INRAE=10.526;MAF_USDA=4.918
NC_035084.1	49523510	.	C	T	.	.	MAF_INRAE=6.329;MAF_USDA=7.647
NC_035084.1	49523562	.	T	G	.	.	MAF_INRAE=19.62;MAF_USDA=25.294
NC_035084.1	49523709	.	G	A	.	.	MAF_USDA=5.294
NC_035084.1	49523744	.	C	T	.	.	MAF_USDA=9.836
NC_035084.1	49523785	.	T	C	.	.	MAF_INRAE=44.304;MAF_USDA=26.471
NC_035084.1	49523819	.	G	A	.	.	MAF_INRAE=48.333;MAF_USDA=22.353
NC_035084.1	49523887	.	C	T	.	.	MAF_USDA=2.941
NC_035084.1	49523915	.	G	T	.	.	MAF_USDA=6.25
NC_035084.1	49524046	.	G	T	.	.	MAF_INRAE=47.468;MAF_USDA=40.0
NC_035084.1	49524073	.	G	C	.	.	MAF_INRAE=34.81;MAF_USDA=43.529
NC_035084.1	49524115	.	A	G	.	.	MAF_INRAE=15.823;MAF_USDA=27.059
NC_035084.1	49524462	.	T	A	.	.	MAF_INRAE=1.667
NC_035084.1	49524463	.	A	C	.	.	MAF_USDA=8.333
NC_035084.1	49524604	.	T	C	.	.	MAF_USDA=2.5
NC_035084.1	49524631	.	G	T	.	.	MAF_USDA=3.333
NC_035084.1	49524749	.	C	A	.	.	MAF_INRAE=5.263
NC_035084.1	49524759	.	A	T	.	.	MAF_INRAE=5.263
NC_035084.1	49524763	.	G	C	.	.	MAF_USDA=5.738
NC_035084.1	49524927	.	C	T	.	.	MAF_INRAE=9.167;MAF_USDA=3.529
NC_035084.1	49525048	.	A	C	.	.	MAF_USDA=1.639
NC_035084.1	49525081	.	G	A	.	.	MAF_USDA=2.353
NC_035084.1	49525111	.	C	T	.	.	MAF_INRAE=24.167
NC_035084.1	49525132	.	T	A	.	.	MAF_INRAE=10.127;MAF_USDA=17.647
NC_035084.1	49525461	.	C	A	.	.	MAF_INRAE=37.342;MAF_USDA=40.588
NC_035084.1	49525678	.	G	A	.	.	MAF_INRAE=36.709;MAF_USDA=32.941
NC_035084.1	49525693	.	A	G	.	.	MAF_INRAE=4.43;MAF_USDA=17.647
NC_035084.1	49525724	.	A	G	.	.	MAF_INRAE=26.582;MAF_USDA=4.918
NC_035084.1	49525727	.	TCAG	TCAA	.	.	MAF_USDA=14.583
NC_035084.1	49525730	.	G	A	.	.	MAF_USDA=1.639
NC_035084.1	49525738	.	T	C	.	.	MAF_INRAE=10.0;MAF_USDA=1.639
NC_035084.1	49525745	.	G	A	.	.	MAF_USDA=2.459
NC_035084.1	49525848	.	C	T	.	.	MAF_USDA=4.098
NC_035084.1	49525894	.	A	G	.	.	MAF_USDA=1.639
NC_035084.1	49525986	.	C	T	.	.	MAF_INRAE=31.579;MAF_USDA=16.667
NC_035084.1	49526096	.	A	G	.	.	MAF_USDA=5.172
NC_035084.1	49526098	.	T	A	.	.	MAF_USDA=14.583
NC_035084.1	49526100	.	A	G	.	.	MAF_USDA=4.918
NC_035084.1	49526115	.	C	T	.	.	MAF_USDA=10.0
NC_035084.1	49526162	.	G	T	.	.	MAF_USDA=1.639
NC_035084.1	49526259	.	C	T	.	.	MAF_INRAE=10.526;MAF_USDA=4.918
NC_035084.1	49526414	.	C	T	.	.	MAF_USDA=1.639
NC_035084.1	49526442	.	T	C	.	.	MAF_INRAE=23.333
NC_035084.1	49526479	.	T	C	.	.	MAF_USDA=23.529
NC_035084.1	49526568	.	G	A	.	.	MAF_INRAE=7.5;MAF_USDA=6.548
NC_035084.1	49526820	.	T	C	.	.	MAF_USDA=3.279
NC_035084.1	49526951	.	A	G	.	.	MAF_USDA=8.824
NC_035084.1	49527019	.	C	A	.	.	MAF_USDA=6.25
NC_035084.1	49527021	.	C	T	.	.	MAF_INRAE=5.063;MAF_USDA=3.529
NC_035084.1	49527051	.	G	T	.	.	MAF_INRAE=10.526;MAF_USDA=4.098
NC_035084.1	49527056	.	A	G	.	.	MAF_USDA=4.918
NC_035084.1	49527063	.	A	T	.	.	MAF_USDA=7.059
NC_035084.1	49527155	.	T	A	.	.	MAF_INRAE=10.526;MAF_USDA=4.918
NC_035084.1	49527209	.	C	T	.	.	MAF_INRAE=23.333
NC_035084.1	49527270	.	T	G	.	.	MAF_INRAE=5.063;MAF_USDA=3.529
NC_035084.1	49527271	.	C	A	.	.	MAF_USDA=2.459
NC_035084.1	49527331	.	G	C	.	.	MAF_INRAE=26.316
NC_035084.1	49527370	.	C	T	.	.	MAF_INRAE=11.392;MAF_USDA=35.882
NC_035084.1	49527385	.	A	T	.	.	MAF_USDA=1.639
NC_035084.1	49527392	.	C	T	.	.	MAF_INRAE=10.0;MAF_USDA=1.639
NC_035084.1	49527422	.	A	G	.	.	MAF_USDA=1.639
NC_035084.1	49527438	.	A	G	.	.	MAF_USDA=1.639
NC_035084.1	49527442	.	G	A	.	.	MAF_USDA=1.639
NC_035084.1	49527509	.	G	T	.	.	MAF_INRAE=5.063;MAF_USDA=3.529
NC_035084.1	49527624	.	G	T	.	.	MAF_INRAE=48.101;MAF_USDA=41.765
NC_035084.1	49527700	.	C	A	.	.	MAF_USDA=40.0
NC_035084.1	49527912	.	A	T	.	.	MAF_USDA=2.459
NC_035084.1	49528048	.	G	T	.	.	MAF_USDA=1.639
NC_035084.1	49528213	.	A	C	.	.	MAF_USDA=1.639
NC_035084.1	49528277	.	G	A	.	.	MAF_USDA=1.639
NC_035084.1	49528313	.	G	T	.	.	MAF_USDA=35.714
NC_035084.1	49528314	.	G	T	.	.	MAF_USDA=35.714
NC_035084.1	49528323	.	C	A	.	.	MAF_USDA=2.5
NC_035084.1	49528324	.	G	C	.	.	MAF_USDA=2.5
NC_035084.1	49528331	.	C	T	.	.	MAF_USDA=37.5
NC_035084.1	49528454	.	T	C	.	.	MAF_USDA=5.738
NC_035084.1	49528515	.	G	A	.	.	MAF_INRAE=18.987;MAF_USDA=27.059
NC_035084.1	49528596	.	G	A	.	.	MAF_INRAE=18.987;MAF_USDA=26.471
NC_035084.1	49528601	.	G	A	.	.	MAF_INRAE=18.987;MAF_USDA=26.471
NC_035084.1	49528608	.	T	C	.	.	MAF_INRAE=18.987;MAF_USDA=25.882
NC_035084.1	49528610	.	T	A	.	.	MAF_INRAE=18.987;MAF_USDA=34.706
NC_035084.1	49528619	.	G	T	.	.	MAF_INRAE=26.316
NC_035084.1	49528624	.	T	G	.	.	MAF_INRAE=18.987;MAF_USDA=25.882
NC_035084.1	49528943	.	G	A	.	.	MAF_INRAE=10.0;MAF_USDA=1.639
NC_035084.1	49528990	.	C	T	.	.	MAF_USDA=1.639
NC_035084.1	49529094	.	G	A	.	.	MAF_INRAE=19.62;MAF_USDA=47.917
NC_035084.1	49529102	.	C	T	.	.	MAF_USDA=1.639
NC_035084.1	49529109	.	C	G	.	.	MAF_INRAE=12.658;MAF_USDA=4.118
NC_035084.1	49529124	.	C	T	.	.	MAF_INRAE=16.667;MAF_USDA=47.917
NC_035084.1	49529183	.	A	G	.	.	MAF_INRAE=7.5;MAF_USDA=5.882
NC_035084.1	49529242	.	C	A	.	.	MAF_INRAE=2.5
NC_035084.1	49529289	.	A	G	.	.	MAF_INRAE=14.167;MAF_USDA=23.529
NC_035084.1	49529399	.	G	A	.	.	MAF_INRAE=14.167;MAF_USDA=35.294
NC_035084.1	49529403	.	C	A	.	.	MAF_INRAE=14.167;MAF_USDA=35.294
NC_035084.1	49529457	.	T	A	.	.	MAF_USDA=10.417
NC_035084.1	49529496	.	T	A	.	.	MAF_INRAE=9.167;MAF_USDA=1.639
NC_035084.1	49529692	.	T	G	.	.	MAF_USDA=31.765
NC_035084.1	49529701	.	A	T	.	.	MAF_INRAE=13.924;MAF_USDA=37.647
NC_035084.1	49529705	.	T	G	.	.	MAF_USDA=7.377
NC_035084.1	49529743	.	C	T	.	.	MAF_INRAE=23.333
NC_035084.1	49529773	.	C	A	.	.	MAF_INRAE=48.101;MAF_USDA=18.235
NC_035084.1	49529817	.	T	A	.	.	MAF_INRAE=19.62;MAF_USDA=35.882
NC_035084.1	49529822	.	C	A	.	.	MAF_INRAE=19.62;MAF_USDA=35.882
NC_035084.1	49529846	.	G	T	.	.	MAF_INRAE=18.987;MAF_USDA=35.882
NC_035084.1	49529862	.	T	G	.	.	MAF_USDA=8.824
NC_035084.1	49529865	.	G	A	.	.	MAF_USDA=1.639
NC_035084.1	49529888	.	G	T	.	.	MAF_USDA=34.706
NC_035084.1	49529916	.	G	C	.	.	MAF_INRAE=18.987;MAF_USDA=34.706
NC_035084.1	49529918	.	T	G	.	.	MAF_USDA=2.083
NC_035084.1	49529957	.	A	T	.	.	MAF_INRAE=5.263
NC_035084.1	49529984	.	G	T	.	.	MAF_INRAE=5.263
NC_035084.1	49530058	.	G	A	.	.	MAF_USDA=1.639
NC_035084.1	49530087	.	T	C	.	.	MAF_INRAE=5.063;MAF_USDA=3.529
NC_035084.1	49530211	.	G	A	.	.	MAF_INRAE=18.987;MAF_USDA=36.471
NC_035084.1	49530290	.	G	C	.	.	MAF_INRAE=15.789
NC_035084.1	49530419	.	G	A	.	.	MAF_USDA=11.176
NC_035084.1	49530433	.	T	C	.	.	MAF_INRAE=3.333;MAF_USDA=29.167
NC_035084.1	49530466	.	G	T	.	.	MAF_INRAE=10.526;MAF_USDA=45.238
NC_035084.1	49530607	.	C	A	.	.	MAF_INRAE=37.975;MAF_USDA=20.833
NC_035084.1	49530610	.	C	T	.	.	MAF_INRAE=10.526;MAF_USDA=11.667
NC_035084.1	49530692	.	C	T	.	.	MAF_USDA=6.25
NC_035084.1	49530697	.	G	A	.	.	MAF_INRAE=13.291;MAF_USDA=39.881
NC_035084.1	49530729	.	C	G	.	.	MAF_USDA=6.25
NC_035084.1	49530739	.	A	T	.	.	MAF_INRAE=10.759;MAF_USDA=39.583
NC_035084.1	49530743	.	T	G	.	.	MAF_USDA=8.333
NC_035084.1	49530744	.	A	C	.	.	MAF_USDA=8.333
NC_035084.1	49530748	.	T	A	.	.	MAF_INRAE=12.5
NC_035084.1	49530821	.	G	C	.	.	MAF_USDA=4.918
NC_035084.1	49530846	.	T	C	.	.	MAF_USDA=4.918
NC_035084.1	49530848	.	C	T	.	.	MAF_USDA=4.918
NC_035084.1	49530859	.	A	G	.	.	MAF_USDA=4.918
NC_035084.1	49530881	.	C	T	.	.	MAF_USDA=2.459
NC_035084.1	49530885	.	A	T	.	.	MAF_USDA=1.639
NC_035084.1	49530910	.	A	T	.	.	MAF_INRAE=10.0;MAF_USDA=12.5
NC_035084.1	49530941	.	C	A	.	.	MAF_INRAE=8.861;MAF_USDA=46.471
NC_035084.1	49531069	.	C	G	.	.	MAF_INRAE=26.582;MAF_USDA=4.918
NC_035084.1	49531085	.	T	C	.	.	MAF_USDA=8.824
NC_035084.1	49531164	.	C	T	.	.	MAF_USDA=4.098
NC_035084.1	49531220	.	A	G	.	.	MAF_USDA=4.098
NC_035084.1	49531221	.	A	C	.	.	MAF_USDA=4.098
NC_035084.1	49531224	.	T	A	.	.	MAF_USDA=4.098
NC_035084.1	49531258	.	C	A	.	.	MAF_INRAE=22.785;MAF_USDA=4.118
NC_035084.1	49531279	.	A	G	.	.	MAF_USDA=1.639
NC_035084.1	49531306	.	G	A	.	.	MAF_USDA=1.765
NC_035084.1	49531374	.	T	A	.	.	MAF_INRAE=35.443;MAF_USDA=10.0
NC_035084.1	49531457	.	T	A	.	.	MAF_USDA=1.639
NC_035084.1	49531511	.	G	A	.	.	MAF_USDA=8.235
NC_035084.1	49531597	.	C	T	.	.	MAF_INRAE=5.263;MAF_USDA=2.941
NC_035084.1	49531605	.	G	A	.	.	MAF_USDA=6.471
NC_035084.1	49531634	.	C	A	.	.	MAF_USDA=1.667
NC_035084.1	49531664	.	A	C	.	.	MAF_INRAE=40.506;MAF_USDA=34.524
NC_035084.1	49531698	.	A	C	.	.	MAF_USDA=7.647
NC_035084.1	49531742	.	C	G	.	.	MAF_INRAE=22.785;MAF_USDA=29.412
NC_035084.1	49531832	.	C	T	.	.	MAF_USDA=10.656
NC_035084.1	49531837	.	C	T	.	.	MAF_USDA=4.918
NC_035084.1	49531943	.	T	C	.	.	MAF_INRAE=37.975;MAF_USDA=32.941
NC_035084.1	49532035	.	G	A	.	.	MAF_USDA=7.647
NC_035084.1	49532078	.	G	A	.	.	MAF_INRAE=35.443;MAF_USDA=35.882
NC_035084.1	49532139	.	C	T	.	.	MAF_USDA=8.197
NC_035084.1	49532140	.	G	A	.	.	MAF_USDA=1.639
NC_035084.1	49532228	.	A	G	.	.	MAF_INRAE=26.582;MAF_USDA=42.941
NC_035084.1	49532257	.	C	T	.	.	MAF_INRAE=37.975;MAF_USDA=20.588
NC_035084.1	49532348	.	C	T	.	.	MAF_USDA=2.459
NC_035084.1	49532384	.	T	C	.	.	MAF_USDA=8.235
NC_035084.1	49532386	.	C	A	.	.	MAF_USDA=1.639
NC_035084.1	49532421	.	A	G	.	.	MAF_INRAE=48.101;MAF_USDA=20.0
NC_035084.1	49532483	.	G	T	.	.	MAF_USDA=1.639
NC_035084.1	49532579	.	T	A	.	.	MAF_INRAE=37.975;MAF_USDA=20.0
NC_035084.1	49532618	.	G	A	.	.	MAF_USDA=3.529
NC_035084.1	49532635	.	G	T	.	.	MAF_INRAE=34.81;MAF_USDA=10.0
NC_035084.1	49532689	.	C	T	.	.	MAF_INRAE=3.333;MAF_USDA=6.557
NC_035084.1	49532776	.	G	T	.	.	MAF_INRAE=21.519;MAF_USDA=4.118
NC_035084.1	49532889	.	G	A	.	.	MAF_USDA=1.639
NC_035084.1	49532965	.	G	A	.	.	MAF_INRAE=22.785;MAF_USDA=4.118
NC_035084.1	49533083	.	A	T	.	.	MAF_USDA=7.647
NC_035084.1	49533097	.	A	T	.	.	MAF_USDA=1.639
NC_035084.1	49533166	.	T	C	.	.	MAF_USDA=3.279
NC_035084.1	49533191	.	C	G	.	.	MAF_USDA=3.279
NC_035084.1	49533420	.	A	G	.	.	MAF_INRAE=31.579;MAF_USDA=16.667
NC_035084.1	49533424	.	A	C	.	.	MAF_USDA=2.459
NC_035084.1	49533476	.	C	A	.	.	MAF_USDA=9.524
NC_035084.1	49533480	.	T	C	.	.	MAF_INRAE=26.667;MAF_USDA=4.118
NC_035084.1	49533498	.	A	T	.	.	MAF_USDA=1.639
NC_035084.1	49533499	.	T	A	.	.	MAF_USDA=1.639
NC_035084.1	49533529	.	A	C	.	.	MAF_USDA=4.706
NC_035084.1	49533562	.	G	A	.	.	MAF_USDA=8.235
NC_035084.1	49533857	.	A	G	.	.	MAF_USDA=4.918
NC_035084.1	49533927	.	G	A	.	.	MAF_INRAE=3.333;MAF_USDA=38.235
NC_035084.1	49533979	.	G	A	.	.	MAF_USDA=2.459
NC_035084.1	49534027	.	C	T	.	.	MAF_INRAE=5.263
NC_035084.1	49534190	.	T	C	.	.	MAF_INRAE=3.333;MAF_USDA=14.706
NC_035084.1	49534402	.	G	A	.	.	MAF_INRAE=31.579;MAF_USDA=12.941
NC_035084.1	49534551	.	A	C	.	.	MAF_INRAE=20.886;MAF_USDA=49.412
NC_035084.1	49534559	.	A	G	.	.	MAF_USDA=4.167
NC_035084.1	49534591	.	A	G	.	.	MAF_INRAE=25.316;MAF_USDA=38.235
NC_035084.1	49534643	.	A	T	.	.	MAF_INRAE=6.329;MAF_USDA=18.75
NC_035084.1	49534650	.	G	A	.	.	MAF_INRAE=31.579;MAF_USDA=16.667
NC_035084.1	49534686	.	A	G	.	.	MAF_INRAE=5.263
NC_035084.1	49534700	.	T	A	.	.	MAF_INRAE=31.579;MAF_USDA=22.917
NC_035084.1	49534718	.	C	T	.	.	MAF_USDA=1.667
NC_035084.1	49534734	.	T	G	.	.	MAF_INRAE=26.316
NC_035084.1	49534738	.	A	T	.	.	MAF_INRAE=42.105
NC_035084.1	49534741	.	A	T	.	.	MAF_INRAE=10.526
NC_035084.1	49534745	.	T	A	.	.	MAF_INRAE=31.579
NC_035084.1	49534792	.	T	C	.	.	MAF_INRAE=26.316
NC_035084.1	49534823	.	A	G	.	.	MAF_USDA=3.529
NC_035084.1	49534839	.	A	G	.	.	MAF_INRAE=3.333;MAF_USDA=15.882
NC_035084.1	49534864	.	C	A	.	.	MAF_INRAE=31.579;MAF_USDA=22.917
NC_035084.1	49534881	.	G	A	.	.	MAF_INRAE=6.962;MAF_USDA=16.471
NC_035084.1	49534903	.	T	A	.	.	MAF_INRAE=21.053;MAF_USDA=11.176
NC_035084.1	49534976	.	T	G	.	.	MAF_INRAE=9.494;MAF_USDA=10.656
NC_035084.1	49534999	.	A	G	.	.	MAF_USDA=8.333
NC_035084.1	49535001	.	A	T	.	.	MAF_USDA=5.294
NC_035084.1	49535041	.	C	A	.	.	MAF_INRAE=24.684;MAF_USDA=38.235
NC_035084.1	49535086	.	A	T	.	.	MAF_USDA=11.475
NC_035084.1	49535118	.	A	T	.	.	MAF_INRAE=3.333;MAF_USDA=7.377
NC_035084.1	49535329	.	C	A	.	.	MAF_INRAE=7.5;MAF_USDA=6.471
NC_035084.1	49535480	.	G	A	.	.	MAF_INRAE=25.316;MAF_USDA=38.235
NC_035084.1	49535486	.	A	C	.	.	MAF_USDA=6.25
NC_035084.1	49535509	.	T	G	.	.	MAF_USDA=1.639
NC_035084.1	49535540	.	C	T	.	.	MAF_INRAE=25.316;MAF_USDA=38.235
NC_035084.1	49535664	.	C	A	.	.	MAF_INRAE=36.076;MAF_USDA=8.333
NC_035084.1	49535688	.	A	C	.	.	MAF_USDA=14.706
NC_035084.1	49535689	.	A	C	.	.	MAF_INRAE=44.167;MAF_USDA=24.706
NC_035084.1	49535859	.	T	G	.	.	MAF_USDA=3.279
NC_035084.1	49535877	.	G	A	.	.	MAF_INRAE=17.089;MAF_USDA=17.857
NC_035084.1	49535886	.	A	G	.	.	MAF_INRAE=31.579;MAF_USDA=7.377
NC_035084.1	49535909	.	C	T	.	.	MAF_USDA=5.738
NC_035084.1	49536004	.	C	T	.	.	MAF_USDA=4.167
NC_035084.1	49536005	.	G	A	.	.	MAF_INRAE=31.579;MAF_USDA=16.667
NC_035084.1	49536039	.	G	C	.	.	MAF_USDA=5.738
NC_035084.1	49536090	.	G	T	.	.	MAF_INRAE=5.263;MAF_USDA=2.459
NC_035084.1	49536098	.	G	A	.	.	MAF_INRAE=31.579;MAF_USDA=16.667
NC_035084.1	49536125	.	C	T	.	.	MAF_USDA=2.941
NC_035084.1	49536190	.	A	G	.	.	MAF_INRAE=3.333;MAF_USDA=2.542
NC_035084.1	49536208	.	G	T	.	.	MAF_USDA=1.765
NC_035084.1	49536213	.	G	T	.	.	MAF_USDA=1.765
NC_035084.1	49536239	.	C	A	.	.	MAF_USDA=2.941
NC_035084.1	49536286	.	A	C	.	.	MAF_INRAE=5.263;MAF_USDA=2.941
NC_035084.1	49536317	.	G	T	.	.	MAF_USDA=1.765
NC_035084.1	49536321	.	C	A	.	.	MAF_INRAE=24.684;MAF_USDA=30.0
NC_035084.1	49536416	.	A	C	.	.	MAF_INRAE=7.5;MAF_USDA=30.588
NC_035084.1	49536424	.	T	A	.	.	MAF_USDA=7.377
NC_035084.1	49536461	.	C	A	.	.	MAF_INRAE=3.333;MAF_USDA=15.294
NC_035084.1	49536489	.	T	G	.	.	MAF_USDA=2.353
NC_035084.1	49536524	.	A	T	.	.	MAF_USDA=5.738
NC_035084.1	49536586	.	A	C	.	.	MAF_USDA=5.738
NC_035084.1	49536591	.	G	C	.	.	MAF_USDA=4.167
NC_035084.1	49536600	.	C	G	.	.	MAF_INRAE=7.5;MAF_USDA=22.941
NC_035084.1	49536612	.	T	C	.	.	MAF_INRAE=7.5;MAF_USDA=22.353
NC_035084.1	49536618	.	G	A	.	.	MAF_INRAE=24.684;MAF_USDA=29.412
NC_035084.1	49536691	.	G	A	.	.	MAF_USDA=6.25
NC_035084.1	49536729	.	T	C	.	.	MAF_INRAE=37.975;MAF_USDA=20.588
NC_035084.1	49536744	.	A	T	.	.	MAF_USDA=5.882
NC_035084.1	49536756	.	A	C	.	.	MAF_INRAE=17.722;MAF_USDA=36.471
NC_035084.1	49536811	.	T	A	.	.	MAF_INRAE=5.263
NC_035084.1	49537139	.	G	T	.	.	MAF_INRAE=26.316;MAF_USDA=1.639
NC_035084.1	49537426	.	G	A	.	.	MAF_USDA=7.377
NC_035084.1	49537432	.	T	A	.	.	MAF_USDA=2.459
NC_035084.1	49537538	.	C	T	.	.	MAF_USDA=1.765
NC_035084.1	49537623	.	T	C,G	.	.	MAF_INRAE=5.263;MAF_USDA=4.167
NC_035084.1	49537694	.	G	T	.	.	MAF_INRAE=7.5;MAF_USDA=26.786
NC_035084.1	49537781	.	G	A	.	.	MAF_INRAE=15.789;MAF_USDA=25.0
NC_035084.1	49537799	.	A	C	.	.	MAF_INRAE=7.5;MAF_USDA=38.235
NC_035084.1	49537874	.	C	A	.	.	MAF_USDA=6.557
NC_035084.1	49537899	.	T	A	.	.	MAF_USDA=6.471
NC_035084.1	49537909	.	A	C	.	.	MAF_INRAE=21.053;MAF_USDA=8.235
NC_035084.1	49537924	.	C	T	.	.	MAF_USDA=1.765
NC_035084.1	49537950	.	T	G	.	.	MAF_USDA=6.557
NC_035084.1	49537957	.	G	A	.	.	MAF_INRAE=13.924;MAF_USDA=39.412
NC_035084.1	49537982	.	A	G	.	.	MAF_INRAE=15.789;MAF_USDA=25.0
NC_035084.1	49537987	.	A	G	.	.	MAF_INRAE=31.579;MAF_USDA=6.557
NC_035084.1	49538014	.	G	A	.	.	MAF_INRAE=15.19;MAF_USDA=49.412
NC_035084.1	49538017	.	T	A	.	.	MAF_INRAE=5.0
NC_035084.1	49538079	.	G	T	.	.	MAF_USDA=5.738
NC_035084.1	49538100	.	G	A	.	.	MAF_USDA=1.639
NC_035084.1	49538128	.	T	G	.	.	MAF_USDA=6.557
NC_035084.1	49538181	.	C	A	.	.	MAF_INRAE=9.494;MAF_USDA=8.333
NC_035084.1	49538206	.	C	A	.	.	MAF_USDA=3.279
NC_035084.1	49538230	.	G	T	.	.	MAF_INRAE=7.5;MAF_USDA=36.471
NC_035084.1	49538370	.	G	A	.	.	MAF_INRAE=26.316;MAF_USDA=1.639
NC_035084.1	49538384	.	A	G	.	.	MAF_INRAE=5.263;MAF_USDA=1.639
NC_035084.1	49538409	.	C	G	.	.	MAF_USDA=1.639
NC_035084.1	49538445	.	T	G	.	.	MAF_USDA=9.016
NC_035084.1	49538457	.	T	A	.	.	MAF_USDA=4.167
NC_035084.1	49538513	.	T	C	.	.	MAF_USDA=4.098
NC_035084.1	49538607	.	G	C	.	.	MAF_INRAE=6.667;MAF_USDA=37.059
NC_035084.1	49538625	.	C	T	.	.	MAF_USDA=2.459
NC_035084.1	49538632	.	A	G	.	.	MAF_INRAE=6.667;MAF_USDA=27.059
NC_035084.1	49538684	.	G	A	.	.	MAF_USDA=3.529
NC_035084.1	49538693	.	G	A	.	.	MAF_INRAE=15.19;MAF_USDA=31.765
NC_035084.1	49538761	.	C	G	.	.	MAF_INRAE=15.789;MAF_USDA=18.75
NC_035084.1	49538772	.	G	A	.	.	MAF_INRAE=15.789;MAF_USDA=18.824
NC_035084.1	49538799	.	T	A	.	.	MAF_USDA=2.459
NC_035084.1	49538853	.	A	G	.	.	MAF_USDA=2.459
NC_035084.1	49538872	.	C	T	.	.	MAF_INRAE=7.5;MAF_USDA=6.471
NC_035084.1	49538903	.	C	T	.	.	MAF_INRAE=16.456;MAF_USDA=36.471
NC_035084.1	49538982	.	T	G	.	.	MAF_INRAE=43.671;MAF_USDA=11.176
NC_035084.1	49539004	.	C	A	.	.	MAF_INRAE=7.5;MAF_USDA=29.412
NC_035084.1	49539015	.	C	T	.	.	MAF_INRAE=31.579;MAF_USDA=17.213
NC_035084.1	49539016	.	A	C	.	.	MAF_INRAE=3.333;MAF_USDA=14.706
NC_035084.1	49539018	.	T	A	.	.	MAF_INRAE=7.5;MAF_USDA=37.059
NC_035084.1	49539023	.	C	T	.	.	MAF_INRAE=7.5;MAF_USDA=37.647
NC_035084.1	49539052	.	T	G	.	.	MAF_INRAE=3.333;MAF_USDA=14.706
NC_035084.1	49539085	.	T	A	.	.	MAF_INRAE=7.5;MAF_USDA=34.706
NC_035084.1	49539186	.	G	T	.	.	MAF_INRAE=16.456;MAF_USDA=40.0
NC_035084.1	49539205	.	C	T	.	.	MAF_USDA=3.279
NC_035084.1	49539209	.	A	C	.	.	MAF_INRAE=4.167;MAF_USDA=10.417
NC_035084.1	49539213	.	A	C	.	.	MAF_INRAE=11.667;MAF_USDA=35.882
NC_035084.1	49539298	.	C	A	.	.	MAF_USDA=10.588
NC_035084.1	49539339	.	C	T	.	.	MAF_INRAE=15.823;MAF_USDA=37.059
NC_035084.1	49539340	.	AACGGAGGGTCT	AACGGAGGGTCC	.	.	MAF_USDA=6.25
NC_035084.1	49539351	.	T	C	.	.	MAF_INRAE=10.759;MAF_USDA=42.623
NC_035084.1	49539395	.	A	G	.	.	MAF_INRAE=3.797;MAF_USDA=31.765
NC_035084.1	49539484	.	G	A	.	.	MAF_INRAE=5.263
NC_035084.1	49539630	.	C	T	.	.	MAF_USDA=6.557
NC_035084.1	49539631	.	G	A	.	.	MAF_INRAE=12.5;MAF_USDA=32.738
NC_035084.1	49539763	.	C	T	.	.	MAF_USDA=2.459
NC_035084.1	49539776	.	C	G	.	.	MAF_INRAE=15.789;MAF_USDA=18.75
NC_035084.1	49539785	.	G	A	.	.	MAF_INRAE=16.456;MAF_USDA=35.882
NC_035084.1	49539808	.	A	G	.	.	MAF_USDA=2.459
NC_035084.1	49539811	.	C	T	.	.	MAF_USDA=9.016
NC_035084.1	49539827	.	G	T	.	.	MAF_INRAE=12.658;MAF_USDA=31.765
NC_035084.1	49540007	.	A	G	.	.	MAF_USDA=2.353
NC_035084.1	49540019	.	T	G	.	.	MAF_USDA=1.639
NC_035084.1	49540190	.	T	A	.	.	MAF_INRAE=5.263;MAF_USDA=4.918
NC_035084.1	49540309	.	T	G	.	.	MAF_USDA=3.529
NC_035084.1	49540358	.	G	A	.	.	MAF_USDA=3.571
NC_035084.1	49540431	.	T	A	.	.	MAF_USDA=3.529
NC_035084.1	49540440	.	G	A	.	.	MAF_INRAE=26.316;MAF_USDA=2.459
NC_035084.1	49540491	.	A	C	.	.	MAF_INRAE=17.089;MAF_USDA=16.471
NC_035084.1	49540495	.	A	C	.	.	MAF_INRAE=5.263;MAF_USDA=1.639
NC_035084.1	49540579	.	G	A	.	.	MAF_USDA=3.529
NC_035084.1	49540610	.	G	A	.	.	MAF_INRAE=16.456;MAF_USDA=36.471
NC_035084.1	49540618	.	A	T	.	.	MAF_INRAE=5.263;MAF_USDA=20.492
NC_035084.1	49540687	.	A	T	.	.	MAF_INRAE=15.789;MAF_USDA=25.0
NC_035084.1	49540696	.	A	G	.	.	MAF_INRAE=3.333;MAF_USDA=17.262
NC_035084.1	49540732	.	A	G	.	.	MAF_INRAE=15.19;MAF_USDA=46.471
NC_035084.1	49540762	.	C	A	.	.	MAF_INRAE=13.924;MAF_USDA=46.471
NC_035084.1	49540807	.	T	C	.	.	MAF_INRAE=12.658;MAF_USDA=31.765
NC_035084.1	49540833	.	G	A	.	.	MAF_INRAE=10.526;MAF_USDA=25.0
NC_035084.1	49540849	.	T	A	.	.	MAF_USDA=2.083
NC_035084.1	49540870	.	G	T	.	.	MAF_INRAE=12.658;MAF_USDA=31.765
NC_035084.1	49540981	.	C	A	.	.	MAF_INRAE=5.263
NC_035084.1	49540998	.	G	A	.	.	MAF_USDA=3.529
NC_035084.1	49541024	.	G	T	.	.	MAF_INRAE=5.263;MAF_USDA=20.492
NC_035084.1	49541026	.	A	T	.	.	MAF_USDA=20.492
NC_035084.1	49541162	.	C	T	.	.	MAF_USDA=4.918
NC_035084.1	49541163	.	T	C	.	.	MAF_USDA=4.918
NC_035084.1	49541164	.	G	T	.	.	MAF_USDA=4.918
NC_035084.1	49541179	.	A	G	.	.	MAF_INRAE=17.089;MAF_USDA=36.471
NC_035084.1	49541194	.	C	T	.	.	MAF_USDA=5.738
NC_035084.1	49541232	.	G	A	.	.	MAF_INRAE=5.263;MAF_USDA=20.492
NC_035084.1	49541247	.	C	T	.	.	MAF_USDA=2.459
NC_035084.1	49541295	.	A	T	.	.	MAF_USDA=2.459
NC_035084.1	49541304	.	C	T	.	.	MAF_INRAE=4.167;MAF_USDA=15.244
NC_035084.1	49541352	.	G	A	.	.	MAF_INRAE=15.19;MAF_USDA=48.235
NC_035084.1	49541353	.	G	A	.	.	MAF_INRAE=3.333
NC_035084.1	49541366	.	G	A	.	.	MAF_INRAE=10.526;MAF_USDA=25.0
NC_035084.1	49541390	.	G	A	.	.	MAF_USDA=3.529
NC_035084.1	49541479	.	C	T	.	.	MAF_INRAE=26.316
NC_035084.1	49541512	.	G	A	.	.	MAF_USDA=11.765
NC_035084.1	49541567	.	A	G	.	.	MAF_INRAE=3.333;MAF_USDA=2.459
NC_035084.1	49541659	.	G	A	.	.	MAF_USDA=8.824
NC_035084.1	49541749	.	G	A	.	.	MAF_INRAE=12.658;MAF_USDA=35.882
NC_035084.1	49541758	.	A	G	.	.	MAF_USDA=2.459
NC_035084.1	49541788	.	T	C	.	.	MAF_USDA=19.672
NC_035084.1	49541858	.	G	C	.	.	MAF_INRAE=13.291;MAF_USDA=34.118
NC_035084.1	49541994	.	G	A	.	.	MAF_INRAE=5.263;MAF_USDA=3.529
NC_035084.1	49542004	.	C	T	.	.	MAF_USDA=2.459
NC_035084.1	49542118	.	G	A	.	.	MAF_USDA=2.5
NC_035084.1	49542301	.	G	A	.	.	MAF_USDA=2.941
NC_035084.1	49542357	.	G	T	.	.	MAF_USDA=1.639
NC_035084.1	49542529	.	G	A	.	.	MAF_INRAE=26.316;MAF_USDA=3.279
NC_035084.1	49542550	.	C	T	.	.	MAF_USDA=2.459
NC_035084.1	49542555	.	C	T	.	.	MAF_INRAE=17.089;MAF_USDA=36.471
NC_035084.1	49542573	.	A	T	.	.	MAF_USDA=2.459
NC_035084.1	49542579	.	G	A	.	.	MAF_USDA=2.459
NC_035084.1	49542666	.	T	C	.	.	MAF_INRAE=26.582;MAF_USDA=4.918
NC_035084.1	49542886	.	C	G	.	.	MAF_INRAE=13.924;MAF_USDA=35.882
NC_035084.1	49542930	.	G	A	.	.	MAF_INRAE=5.263;MAF_USDA=3.529
NC_035084.1	49543009	.	T	G	.	.	MAF_INRAE=16.456;MAF_USDA=37.059
NC_035084.1	49543060	.	G	T	.	.	MAF_INRAE=10.526;MAF_USDA=18.75
NC_035084.1	49543130	.	A	T	.	.	MAF_INRAE=21.519
NC_035084.1	49543287	.	A	T	.	.	MAF_USDA=8.235
NC_035084.1	49543358	.	C	T	.	.	MAF_USDA=1.639
NC_035084.1	49543428	.	G	A	.	.	MAF_INRAE=26.316;MAF_USDA=3.279
NC_035084.1	49543449	.	A	G	.	.	MAF_USDA=1.639
NC_035084.1	49543518	.	G	A	.	.	MAF_INRAE=17.089;MAF_USDA=17.059
NC_035084.1	49543572	.	G	A	.	.	MAF_USDA=8.333
NC_035084.1	49543657	.	C	T	.	.	MAF_INRAE=6.329;MAF_USDA=2.941
NC_035084.1	49543668	.	G	A	.	.	MAF_USDA=2.459
NC_035084.1	49543739	.	G	T	.	.	MAF_USDA=4.118
NC_035084.1	49543801	.	G	T	.	.	MAF_INRAE=5.263;MAF_USDA=1.639
NC_035084.1	49543924	.	T	A	.	.	MAF_USDA=2.459
NC_035084.1	49543945	.	C	T	.	.	MAF_USDA=15.476
NC_035084.1	49543988	.	A	T	.	.	MAF_INRAE=30.38;MAF_USDA=11.905
NC_035084.1	49544021	.	T	A	.	.	MAF_USDA=3.529
NC_035084.1	49544047	.	G	T	.	.	MAF_USDA=1.639
NC_035084.1	49544133	.	T	A	.	.	MAF_USDA=2.5
NC_035084.1	49544330	.	T	C	.	.	MAF_USDA=2.353
NC_035084.1	49544351	.	A	C	.	.	MAF_USDA=1.639
NC_035084.1	49544361	.	A	T	.	.	MAF_INRAE=37.342;MAF_USDA=34.706
NC_035084.1	49544416	.	A	T	.	.	MAF_USDA=7.647
NC_035084.1	49544420	.	G	T	.	.	MAF_INRAE=31.579;MAF_USDA=2.459
NC_035084.1	49544445	.	G	A	.	.	MAF_INRAE=29.747;MAF_USDA=13.529
NC_035084.1	49544481	.	G	A	.	.	MAF_USDA=1.639
NC_035084.1	49544488	.	G	A	.	.	MAF_INRAE=31.579
NC_035084.1	49544524	.	A	T	.	.	MAF_INRAE=3.333;MAF_USDA=20.588
NC_035084.1	49544543	.	G	T	.	.	MAF_INRAE=28.481;MAF_USDA=13.529
NC_035084.1	49544596	.	T	C	.	.	MAF_INRAE=26.316;MAF_USDA=1.639
NC_035084.1	49544621	.	A	C	.	.	MAF_USDA=11.765
NC_035084.1	49544704	.	G	A	.	.	MAF_INRAE=3.333;MAF_USDA=13.529
NC_035084.1	49544770	.	G	A	.	.	MAF_INRAE=26.582;MAF_USDA=4.918
NC_035084.1	49544912	.	G	T	.	.	MAF_INRAE=21.519
NC_035084.1	49544924	.	A	T	.	.	MAF_INRAE=37.975;MAF_USDA=36.471
NC_035084.1	49544974	.	C	A	.	.	MAF_INRAE=21.519
NC_035084.1	49544982	.	C	A	.	.	MAF_INRAE=21.519
NC_035084.1	49545029	.	A	C	.	.	MAF_USDA=5.738
NC_035084.1	49545060	.	G	T	.	.	MAF_USDA=6.557
NC_035084.1	49545201	.	A	G	.	.	MAF_USDA=2.459
NC_035084.1	49545219	.	G	T	.	.	MAF_USDA=18.824
NC_035084.1	49545352	.	C	T	.	.	MAF_USDA=4.918
NC_035084.1	49545410	.	T	C	.	.	MAF_INRAE=3.333;MAF_USDA=11.765
NC_035084.1	49545411	.	G	A	.	.	MAF_USDA=3.279
NC_035084.1	49545465	.	G	T	.	.	MAF_USDA=2.083
NC_035084.1	49545475	.	G	A	.	.	MAF_USDA=2.083
NC_035084.1	49545480	.	T	G	.	.	MAF_USDA=2.083
NC_035084.1	49545493	.	C	T	.	.	MAF_USDA=10.656
NC_035084.1	49545575	.	T	G	.	.	MAF_INRAE=6.329;MAF_USDA=8.333
NC_035084.1	49545651	.	T	C	.	.	MAF_INRAE=21.519;MAF_USDA=11.31
NC_035084.1	49545740	.	A	C	.	.	MAF_INRAE=3.333;MAF_USDA=17.647
NC_035084.1	49545898	.	C	T	.	.	MAF_USDA=1.667
NC_035084.1	49546036	.	T	A	.	.	MAF_INRAE=26.316;MAF_USDA=47.059
NC_035084.1	49546159	.	C	A	.	.	MAF_INRAE=21.519;MAF_USDA=10.588
NC_035084.1	49546172	.	TTTGATTGAG	TTTGATTGAC	.	.	MAF_USDA=8.333
NC_035084.1	49546181	.	G	C	.	.	MAF_INRAE=5.263;MAF_USDA=1.639
NC_035084.1	49546295	.	C	A	.	.	MAF_USDA=1.639
NC_035084.1	49546310	.	G	C	.	.	MAF_USDA=1.639
NC_035084.1	49546357	.	G	A	.	.	MAF_INRAE=21.519
NC_035084.1	49546398	.	A	G	.	.	MAF_USDA=2.941
NC_035084.1	49546401	.	T	C	.	.	MAF_INRAE=7.5;MAF_USDA=15.882
NC_035084.1	49546434	.	A	G	.	.	MAF_USDA=5.738
NC_035084.1	49546651	.	C	T	.	.	MAF_USDA=5.738
NC_035084.1	49546691	.	G	T	.	.	MAF_INRAE=10.526;MAF_USDA=16.667
NC_035084.1	49546713	.	A	T	.	.	MAF_USDA=2.083
NC_035084.1	49546756	.	T	C	.	.	MAF_USDA=4.098
NC_035084.1	49546909	.	A	G	.	.	MAF_INRAE=15.19;MAF_USDA=48.235
NC_035084.1	49546925	.	C	T	.	.	MAF_USDA=3.279
NC_035084.1	49546983	.	A	G	.	.	MAF_USDA=3.279
NC_035084.1	49547010	.	C	T	.	.	MAF_USDA=1.639
NC_035084.1	49547021	.	G	T	.	.	MAF_INRAE=21.519
NC_035084.1	49547063	.	G	A	.	.	MAF_USDA=1.639
NC_035084.1	49547232	.	C	A	.	.	MAF_INRAE=10.0;MAF_USDA=1.639
NC_035084.1	49547242	.	G	C	.	.	MAF_INRAE=21.519
NC_035084.1	49547491	.	A	C	.	.	MAF_INRAE=26.582;MAF_USDA=4.918
NC_035084.1	49547563	.	C	G	.	.	MAF_INRAE=20.886
NC_035084.1	49547588	.	TATCCCTCCCTCTCTCCTTTCCCTCC	TATCCCTCCCTCTCTCCTTTCCCTCT	.	.	MAF_USDA=14.583
NC_035084.1	49547795	.	G	A	.	.	MAF_INRAE=36.076;MAF_USDA=38.824
NC_035084.1	49547882	.	G	C	.	.	MAF_INRAE=20.886;MAF_USDA=11.475
NC_035084.1	49547892	.	C	A	.	.	MAF_INRAE=18.987;MAF_USDA=15.882
NC_035084.1	49547916	.	A	G	.	.	MAF_USDA=2.459
NC_035084.1	49547967	.	T	C	.	.	MAF_INRAE=15.19;MAF_USDA=42.941
NC_035084.1	49548022	.	A	C	.	.	MAF_INRAE=3.333;MAF_USDA=12.941
NC_035084.1	49548085	.	T	C	.	.	MAF_INRAE=26.316
NC_035084.1	49548135	.	C	T	.	.	MAF_USDA=4.167
NC_035084.1	49548153	.	G	A	.	.	MAF_USDA=3.279
NC_035084.1	49548210	.	G	A	.	.	MAF_INRAE=3.333;MAF_USDA=22.941
NC_035084.1	49548341	.	C	T	.	.	MAF_INRAE=12.658;MAF_USDA=24.706
NC_035084.1	49548348	.	A	G	.	.	MAF_INRAE=18.987;MAF_USDA=15.882
NC_035084.1	49548420	.	C	G	.	.	MAF_INRAE=26.316
NC_035084.1	49548453	.	C	T	.	.	MAF_INRAE=48.333
NC_035084.1	49548499	.	T	A	.	.	MAF_INRAE=5.263
NC_035084.1	49548513	.	A	G	.	.	MAF_INRAE=3.333;MAF_USDA=26.471
NC_035084.1	49548525	.	C	T	.	.	MAF_USDA=2.083
NC_035084.1	49548530	.	C	T	.	.	MAF_USDA=9.016
NC_035084.1	49548531	.	G	A	.	.	MAF_INRAE=44.304;MAF_USDA=22.353
NC_035084.1	49548567	.	G	C	.	.	MAF_INRAE=40.506;MAF_USDA=29.167
NC_035084.1	49548569	.	A	G	.	.	MAF_INRAE=32.5
NC_035084.1	49548612	.	A	G	.	.	MAF_INRAE=21.519
NC_035084.1	49548655	.	T	G	.	.	MAF_USDA=3.279
NC_035084.1	49548684	.	C	T	.	.	MAF_INRAE=17.722;MAF_USDA=11.176
NC_035084.1	49548784	.	G	T	.	.	MAF_USDA=6.25
NC_035084.1	49548854	.	C	A	.	.	MAF_INRAE=46.203;MAF_USDA=39.412
NC_035084.1	49548887	.	G	T	.	.	MAF_INRAE=26.316;MAF_USDA=10.0
NC_035084.1	49549022	.	T	G	.	.	MAF_INRAE=9.494;MAF_USDA=35.294
NC_035084.1	49549038	.	G	T	.	.	MAF_USDA=2.459
NC_035084.1	49549052	.	T	G	.	.	MAF_INRAE=37.975;MAF_USDA=40.0
NC_035084.1	49549104	.	C	A	.	.	MAF_INRAE=36.076;MAF_USDA=35.294
NC_035084.1	49549119	.	C	A	.	.	MAF_USDA=4.918
NC_035084.1	49549131	.	G	C	.	.	MAF_USDA=4.918
NC_035084.1	49549263	.	T	A	.	.	MAF_INRAE=10.0;MAF_USDA=1.639
NC_035084.1	49549278	.	A	T	.	.	MAF_USDA=2.459
NC_035084.1	49549284	.	A	T	.	.	MAF_USDA=1.639
NC_035084.1	49549288	.	T	C	.	.	MAF_INRAE=21.519
NC_035084.1	49549323	.	C	G	.	.	MAF_USDA=1.639
NC_035084.1	49549364	.	A	C	.	.	MAF_USDA=1.639
NC_035084.1	49549372	.	C	T	.	.	MAF_USDA=6.557
NC_035084.1	49549400	.	G	T	.	.	MAF_INRAE=39.873;MAF_USDA=47.647
NC_035084.1	49549402	.	G	A	.	.	MAF_INRAE=4.167;MAF_USDA=33.529
NC_035084.1	49549424	.	T	A	.	.	MAF_INRAE=10.526;MAF_USDA=16.667
NC_035084.1	49549492	.	C	A	.	.	MAF_USDA=3.529
NC_035084.1	49549540	.	A	C	.	.	MAF_INRAE=20.886
NC_035084.1	49549590	.	A	T	.	.	MAF_INRAE=9.494;MAF_USDA=35.882
NC_035084.1	49549616	.	A	C	.	.	MAF_USDA=1.639
NC_035084.1	49549668	.	G	T	.	.	MAF_USDA=3.279
NC_035084.1	49549841	.	G	T	.	.	MAF_USDA=2.083
NC_035084.1	49549854	.	T	A	.	.	MAF_INRAE=36.709;MAF_USDA=35.294
NC_035084.1	49549861	.	G	C	.	.	MAF_INRAE=40.506;MAF_USDA=48.824
NC_035084.1	49549939	.	C	A	.	.	MAF_USDA=6.25
NC_035084.1	49549960	.	T	A	.	.	MAF_USDA=4.098
NC_035084.1	49549995	.	A	C	.	.	MAF_USDA=6.471
NC_035084.1	49550010	.	G	A	.	.	MAF_INRAE=39.873;MAF_USDA=39.412
NC_035084.1	49550163	.	G	A	.	.	MAF_USDA=6.557
NC_035084.1	49550228	.	G	A	.	.	MAF_INRAE=40.506;MAF_USDA=47.059
NC_035084.1	49550278	.	A	T	.	.	MAF_USDA=4.098
NC_035084.1	49550368	.	C	T	.	.	MAF_USDA=4.918
NC_035084.1	49550542	.	G	A	.	.	MAF_INRAE=36.709;MAF_USDA=35.294
NC_035084.1	49550651	.	C	T	.	.	MAF_USDA=6.25
NC_035084.1	49550668	.	G	T	.	.	MAF_INRAE=17.5;MAF_USDA=8.235
NC_035084.1	49550686	.	T	A	.	.	MAF_USDA=9.016
NC_035084.1	49550763	.	T	C	.	.	MAF_USDA=1.639
NC_035084.1	49550862	.	G	A	.	.	MAF_INRAE=30.38;MAF_USDA=13.529
NC_035084.1	49550863	.	A	T	.	.	MAF_INRAE=33.333;MAF_USDA=14.706
NC_035084.1	49550951	.	C	T	.	.	MAF_USDA=4.098
NC_035084.1	49550960	.	T	C	.	.	MAF_USDA=2.083
NC_035084.1	49551082	.	G	A	.	.	MAF_INRAE=37.342;MAF_USDA=40.588
NC_035084.1	49551085	.	A	T	.	.	MAF_USDA=6.25
NC_035084.1	49551219	.	G	A	.	.	MAF_INRAE=5.263;MAF_USDA=1.639
NC_035084.1	49551262	.	C	G	.	.	MAF_USDA=3.279
NC_035084.1	49551274	.	C	A	.	.	MAF_USDA=3.279
NC_035084.1	49551282	.	C	G	.	.	MAF_USDA=3.279
NC_035084.1	49551366	.	C	T	.	.	MAF_INRAE=36.842;MAF_USDA=40.0
NC_035084.1	49551373	.	T	G	.	.	MAF_USDA=4.098
NC_035084.1	49551398	.	C	T	.	.	MAF_INRAE=31.013;MAF_USDA=13.529
NC_035084.1	49551408	.	C	T	.	.	MAF_USDA=2.083
NC_035084.1	49551457	.	G	T	.	.	MAF_INRAE=6.667;MAF_USDA=14.706
NC_035084.1	49551643	.	T	G	.	.	MAF_INRAE=20.886;MAF_USDA=1.639
NC_035084.1	49551679	.	A	G	.	.	MAF_USDA=4.167
NC_035084.1	49551727	.	G	A	.	.	MAF_INRAE=27.848;MAF_USDA=9.412
NC_035084.1	49551734	.	G	A	.	.	MAF_INRAE=31.013;MAF_USDA=18.235
NC_035084.1	49551885	.	A	T	.	.	MAF_INRAE=41.772;MAF_USDA=35.882
NC_035084.1	49551887	.	G	A	.	.	MAF_USDA=1.639
NC_035084.1	49551930	.	T	C	.	.	MAF_INRAE=5.263;MAF_USDA=3.529
NC_035084.1	49551938	.	C	A	.	.	MAF_INRAE=20.886
NC_035084.1	49552036	.	G	A	.	.	MAF_INRAE=36.709;MAF_USDA=34.706
NC_035084.1	49552039	.	G	A	.	.	MAF_INRAE=38.333;MAF_USDA=34.706
NC_035084.1	49552066	.	G	A	.	.	MAF_USDA=4.918
NC_035084.1	49552086	.	T	G	.	.	MAF_INRAE=3.333;MAF_USDA=12.353
NC_035084.1	49552375	.	G	T	.	.	MAF_INRAE=36.709;MAF_USDA=37.647
NC_035084.1	49552590	.	T	C	.	.	MAF_INRAE=36.709;MAF_USDA=37.059
NC_035084.1	49552594	.	A	G	.	.	MAF_INRAE=27.215;MAF_USDA=13.529
NC_035084.1	49552613	.	C	A	.	.	MAF_USDA=1.639
NC_035084.1	49552631	.	G	C	.	.	MAF_USDA=1.639
NC_035084.1	49552696	.	T	A	.	.	MAF_INRAE=7.5;MAF_USDA=14.118
NC_035084.1	49552769	.	C	T	.	.	MAF_INRAE=10.526;MAF_USDA=16.667
NC_035084.1	49552814	.	C	A	.	.	MAF_USDA=2.459
NC_035084.1	49552834	.	G	A	.	.	MAF_INRAE=3.333;MAF_USDA=11.765
NC_035084.1	49552979	.	C	T	.	.	MAF_INRAE=10.526;MAF_USDA=16.667
NC_035084.1	49552997	.	C	A	.	.	MAF_USDA=1.639
NC_035084.1	49553000	.	C	T	.	.	MAF_USDA=2.083
NC_035084.1	49553049	.	C	T	.	.	MAF_USDA=9.016
NC_035084.1	49553067	.	G	A	.	.	MAF_INRAE=36.076;MAF_USDA=34.706
NC_035084.1	49553107	.	C	T	.	.	MAF_INRAE=27.848;MAF_USDA=12.353
NC_035084.1	49553128	.	G	A	.	.	MAF_INRAE=36.709;MAF_USDA=34.706
NC_035084.1	49553165	.	G	A	.	.	MAF_INRAE=36.076;MAF_USDA=34.706
NC_035084.1	49553168	.	C	A	.	.	MAF_INRAE=36.667;MAF_USDA=34.706
NC_035084.1	49553210	.	C	T	.	.	MAF_USDA=4.098
NC_035084.1	49553263	.	T	C	.	.	MAF_INRAE=46.203;MAF_USDA=31.176
NC_035084.1	49553272	.	G	A	.	.	MAF_INRAE=26.316
NC_035084.1	49553286	.	C	T	.	.	MAF_USDA=4.098
NC_035084.1	49553325	.	T	G	.	.	MAF_INRAE=10.526;MAF_USDA=16.667
NC_035084.1	49553500	.	A	C	.	.	MAF_INRAE=26.316
NC_035084.1	49553526	.	G	A	.	.	MAF_USDA=4.167
NC_035084.1	49553534	.	T	G	.	.	MAF_USDA=3.279
NC_035084.1	49553575	.	T	A	.	.	MAF_INRAE=36.709;MAF_USDA=34.706
NC_035084.1	49553703	.	A	T	.	.	MAF_INRAE=36.709;MAF_USDA=34.706
NC_035084.1	49553807	.	G	A	.	.	MAF_INRAE=7.5;MAF_USDA=14.706
NC_035084.1	49553848	.	G	A	.	.	MAF_USDA=5.738
NC_035084.1	49553934	.	A	G	.	.	MAF_USDA=6.25
NC_035084.1	49553994	.	C	T	.	.	MAF_USDA=4.167
NC_035084.1	49554066	.	A	T	.	.	MAF_USDA=4.098
NC_035084.1	49554125	.	C	A	.	.	MAF_USDA=2.459
NC_035084.1	49554257	.	A	G	.	.	MAF_INRAE=36.076;MAF_USDA=37.647
NC_035084.1	49554292	.	G	C	.	.	MAF_INRAE=36.076;MAF_USDA=34.706
NC_035084.1	49554422	.	G	T	.	.	MAF_INRAE=31.013;MAF_USDA=19.412
NC_035084.1	49554427	.	C	T	.	.	MAF_INRAE=31.013;MAF_USDA=19.412
NC_035084.1	49554428	.	T	G	.	.	MAF_INRAE=38.333;MAF_USDA=34.706
NC_035084.1	49554438	.	C	G	.	.	MAF_USDA=5.738
NC_035084.1	49554457	.	C	A	.	.	MAF_INRAE=27.848;MAF_USDA=13.529
NC_035084.1	49554475	.	A	T	.	.	MAF_USDA=3.279
NC_035084.1	49554515	.	T	A	.	.	MAF_USDA=3.279
NC_035084.1	49554540	.	A	G	.	.	MAF_INRAE=36.709;MAF_USDA=34.706
NC_035084.1	49554584	.	C	A	.	.	MAF_INRAE=9.494;MAF_USDA=33.529
NC_035084.1	49554715	.	A	C	.	.	MAF_INRAE=26.582;MAF_USDA=12.353
NC_035084.1	49554737	.	G	A	.	.	MAF_USDA=6.557
NC_035084.1	49554741	.	T	G	.	.	MAF_USDA=2.459
NC_035084.1	49554774	.	A	G	.	.	MAF_INRAE=27.848;MAF_USDA=16.667
NC_035084.1	49555495	.	T	A	.	.	MAF_USDA=4.167
NC_035084.1	49555504	.	A	C	.	.	MAF_USDA=6.25
NC_035084.1	49555621	.	A	C	.	.	MAF_USDA=19.412
NC_035084.1	49555625	.	C	T	.	.	MAF_INRAE=31.579;MAF_USDA=25.0
NC_035084.1	49555637	.	G	T	.	.	MAF_INRAE=31.579;MAF_USDA=47.917
NC_035084.1	49555643	.	C	T	.	.	MAF_USDA=1.639
NC_035084.1	49555710	.	C	T	.	.	MAF_USDA=3.279
NC_035084.1	49555726	.	G	T	.	.	MAF_INRAE=5.263
NC_035084.1	49555775	.	T	C	.	.	MAF_USDA=4.098
NC_035084.1	49555809	.	G	C	.	.	MAF_INRAE=5.263;MAF_USDA=8.333
NC_035084.1	49555882	.	C	T	.	.	MAF_INRAE=36.709;MAF_USDA=34.706
NC_035084.1	49555937	.	C	A	.	.	MAF_INRAE=5.263;MAF_USDA=4.706
NC_035084.1	49555996	.	C	T	.	.	MAF_USDA=3.279
NC_035084.1	49556107	.	C	T	.	.	MAF_USDA=1.639
NC_035084.1	49556140	.	C	A	.	.	MAF_USDA=7.647
NC_035084.1	49556156	.	G	A	.	.	MAF_USDA=1.639
NC_035084.1	49556282	.	C	T	.	.	MAF_USDA=3.279
NC_035084.1	49556309	.	A	C	.	.	MAF_USDA=12.353
NC_035084.1	49556321	.	T	G	.	.	MAF_INRAE=7.5;MAF_USDA=27.083
NC_035084.1	49556390	.	C	G	.	.	MAF_USDA=7.377
NC_035084.1	49556406	.	C	T	.	.	MAF_USDA=2.459
NC_035084.1	49556593	.	C	T	.	.	MAF_INRAE=5.263;MAF_USDA=5.294
NC_035084.1	49556649	.	A	G	.	.	MAF_INRAE=36.709;MAF_USDA=36.471
NC_035084.1	49556657	.	C	T	.	.	MAF_USDA=6.25
NC_035084.1	49556658	.	G	A	.	.	MAF_INRAE=31.013;MAF_USDA=19.412
NC_035084.1	49556747	.	A	G	.	.	MAF_INRAE=26.316
NC_035084.1	49556767	.	G	T	.	.	MAF_USDA=2.459
NC_035084.1	49556915	.	C	A	.	.	MAF_USDA=3.279
NC_035084.1	49557100	.	G	A	.	.	MAF_INRAE=7.5;MAF_USDA=19.412
NC_035084.1	49557260	.	A	C	.	.	MAF_USDA=16.471
NC_035084.1	49557352	.	A	T	.	.	MAF_INRAE=15.789
NC_035084.1	49558428	.	T	G	.	.	MAF_USDA=43.478
NC_035084.1	49558443	.	T	C	.	.	MAF_USDA=43.478
NC_035084.1	49558462	.	C	T	.	.	MAF_USDA=39.583
NC_035084.1	49558603	.	A	G	.	.	MAF_USDA=4.167
NC_035084.1	49558630	.	G	A	.	.	MAF_USDA=8.475
NC_035084.1	49558840	.	T	A	.	.	MAF_USDA=8.235
NC_035084.1	49558865	.	C	T	.	.	MAF_INRAE=15.789;MAF_USDA=13.529
NC_035084.1	49558866	.	G	A	.	.	MAF_INRAE=26.316
NC_035084.1	49558885	.	G	A	.	.	MAF_INRAE=26.316
NC_035084.1	49558907	.	C	T	.	.	MAF_USDA=6.25
NC_035084.1	49559023	.	A	T	.	.	MAF_USDA=10.0
NC_035084.1	49559042	.	A	T	.	.	MAF_USDA=3.39
NC_035084.1	49559046	.	A	C	.	.	MAF_USDA=8.434
NC_035084.1	49559202	.	T	G	.	.	MAF_USDA=18.75
NC_035084.1	49559208	.	T	C	.	.	MAF_USDA=20.833
NC_035084.1	49559502	.	C	A	.	.	MAF_USDA=9.412
NC_035084.1	49559568	.	C	T	.	.	MAF_USDA=7.647
NC_035084.1	49559574	.	C	A	.	.	MAF_USDA=1.639
NC_035084.1	49559628	.	G	T	.	.	MAF_INRAE=3.333
NC_035084.1	49559634	.	A	C	.	.	MAF_USDA=3.279
NC_035084.1	49559659	.	A	C	.	.	MAF_USDA=9.412
NC_035084.1	49559670	.	A	G	.	.	MAF_USDA=9.412
NC_035084.1	49559699	.	G	A	.	.	MAF_USDA=2.459
NC_035084.1	49559754	.	G	T	.	.	MAF_INRAE=26.582;MAF_USDA=10.656
NC_035084.1	49559755	.	C	T	.	.	MAF_INRAE=33.333;MAF_USDA=10.656
NC_035084.1	49559784	.	C	T	.	.	MAF_INRAE=39.873;MAF_USDA=32.353
NC_035084.1	49559921	.	C	T	.	.	MAF_INRAE=32.278;MAF_USDA=21.176
NC_035084.1	49560057	.	G	T	.	.	MAF_INRAE=32.278;MAF_USDA=21.176
NC_035084.1	49560094	.	C	T	.	.	MAF_INRAE=3.333;MAF_USDA=2.459
NC_035084.1	49560138	.	C	T	.	.	MAF_USDA=6.25
NC_035084.1	49560162	.	C	T	.	.	MAF_USDA=17.647
NC_035084.1	49560198	.	G	A	.	.	MAF_USDA=6.25
NC_035084.1	49560201	.	A	G	.	.	MAF_USDA=8.824
NC_035084.1	49560202	.	T	G	.	.	MAF_USDA=8.824
NC_035084.1	49560228	.	C	T	.	.	MAF_INRAE=3.333;MAF_USDA=3.279
NC_035084.1	49560291	.	A	T	.	.	MAF_INRAE=26.316
NC_035084.1	49560433	.	A	G	.	.	MAF_INRAE=26.316
NC_035084.1	49560435	.	C	A	.	.	MAF_USDA=9.836
NC_035084.1	49560536	.	A	G	.	.	MAF_USDA=8.235
NC_035084.1	49560664	.	G	A	.	.	MAF_USDA=6.25
NC_035084.1	49560743	.	C	T	.	.	MAF_INRAE=46.203;MAF_USDA=38.824
NC_035084.1	49560940	.	T	G	.	.	MAF_USDA=8.235
NC_035084.1	49561003	.	T	A	.	.	MAF_USDA=9.412
NC_035084.1	49561104	.	C	A	.	.	MAF_INRAE=33.544;MAF_USDA=5.833
NC_035084.1	49561125	.	T	A	.	.	MAF_USDA=9.412
NC_035084.1	49561128	.	G	T	.	.	MAF_USDA=8.824
NC_035084.1	49561203	.	G	A	.	.	MAF_USDA=1.639
NC_035084.1	49561240	.	G	A	.	.	MAF_USDA=3.279
NC_035084.1	49561328	.	T	C	.	.	MAF_USDA=1.639
NC_035084.1	49561330	.	C	A	.	.	MAF_USDA=3.279
NC_035084.1	49561393	.	C	T	.	.	MAF_INRAE=48.101;MAF_USDA=42.353
NC_035084.1	49561526	.	G	T	.	.	MAF_INRAE=10.526;MAF_USDA=16.667
NC_035084.1	49561566	.	T	G	.	.	MAF_USDA=9.412
NC_035084.1	49561615	.	C	T	.	.	MAF_USDA=1.639
NC_035084.1	49561624	.	A	C	.	.	MAF_USDA=1.639
NC_035084.1	49561735	.	C	T	.	.	MAF_INRAE=20.886
NC_035084.1	49561777	.	A	C	.	.	MAF_INRAE=21.519;MAF_USDA=8.824
NC_035084.1	49561863	.	A	G	.	.	MAF_INRAE=10.526;MAF_USDA=5.294
NC_035084.1	49561896	.	T	C	.	.	MAF_USDA=9.412
NC_035084.1	49561909	.	A	G	.	.	MAF_INRAE=26.582;MAF_USDA=8.235
NC_035084.1	49561944	.	G	T	.	.	MAF_USDA=2.083
NC_035084.1	49561950	.	T	A	.	.	MAF_USDA=6.25
NC_035084.1	49561951	.	A	C	.	.	MAF_INRAE=26.582;MAF_USDA=8.235
NC_035084.1	49561962	.	G	T	.	.	MAF_USDA=1.639
NC_035084.1	49561987	.	G	C	.	.	MAF_USDA=1.639
NC_035084.1	49562042	.	G	A	.	.	MAF_USDA=17.647
NC_035084.1	49562137	.	T	A	.	.	MAF_USDA=20.588
NC_035084.1	49562181	.	T	A	.	.	MAF_USDA=1.639
NC_035084.1	49562226	.	T	A	.	.	MAF_USDA=1.639
NC_035084.1	49562275	.	G	A	.	.	MAF_USDA=1.639
NC_035084.1	49562306	.	A	G	.	.	MAF_USDA=18.235
NC_035084.1	49562313	.	C	G	.	.	MAF_USDA=1.639
NC_035084.1	49562365	.	G	A	.	.	MAF_USDA=6.25
NC_035084.1	49562480	.	A	G	.	.	MAF_INRAE=32.278;MAF_USDA=20.588
NC_035084.1	49562546	.	T	A	.	.	MAF_USDA=8.824
NC_035084.1	49562658	.	C	T	.	.	MAF_INRAE=26.316;MAF_USDA=10.0
NC_035084.1	49562757	.	G	C	.	.	MAF_USDA=4.918
NC_035084.1	49562758	.	C	T	.	.	MAF_INRAE=24.684;MAF_USDA=10.0
NC_035084.1	49562795	.	T	C	.	.	MAF_INRAE=21.519
NC_035084.1	49562879	.	G	A	.	.	MAF_INRAE=5.263;MAF_USDA=4.706
NC_035084.1	49562911	.	A	T	.	.	MAF_INRAE=10.526;MAF_USDA=16.667
NC_035084.1	49562922	.	T	A	.	.	MAF_USDA=2.459
NC_035084.1	49562955	.	C	T	.	.	MAF_USDA=1.639
NC_035084.1	49563279	.	G	A	.	.	MAF_USDA=6.25
NC_035084.1	49563509	.	G	A	.	.	MAF_INRAE=10.526
NC_035084.1	49563621	.	G	C	.	.	MAF_USDA=9.322
NC_035084.1	49563627	.	G	C	.	.	MAF_USDA=41.667
NC_035084.1	49563635	.	G	A	.	.	MAF_USDA=6.627
NC_035084.1	49563734	.	C	A	.	.	MAF_INRAE=26.316;MAF_USDA=9.412
NC_035084.1	49563839	.	T	C	.	.	MAF_INRAE=26.316;MAF_USDA=9.524
NC_035084.1	49563952	.	T	A	.	.	MAF_USDA=10.0
NC_035084.1	49563953	.	A	T	.	.	MAF_USDA=10.0
NC_035084.1	49563984	.	T	C	.	.	MAF_INRAE=17.5;MAF_USDA=8.824
NC_035084.1	49564011	.	G	A	.	.	MAF_INRAE=30.38;MAF_USDA=21.176
NC_035084.1	49564101	.	G	A	.	.	MAF_USDA=1.639
NC_035084.1	49564213	.	T	A	.	.	MAF_INRAE=5.263;MAF_USDA=6.25
NC_035084.1	49564218	.	A	G	.	.	MAF_USDA=4.167
NC_035084.1	49564480	.	C	A	.	.	MAF_INRAE=3.333;MAF_USDA=1.667
NC_035084.1	49564540	.	T	G	.	.	MAF_INRAE=10.526;MAF_USDA=16.667
NC_035084.1	49564571	.	A	T	.	.	MAF_INRAE=10.526;MAF_USDA=16.667
NC_035084.1	49564616	.	G	A	.	.	MAF_USDA=4.918
NC_035084.1	49564683	.	C	G	.	.	MAF_INRAE=31.646;MAF_USDA=20.588
NC_035084.1	49564752	.	C	G	.	.	MAF_INRAE=10.526;MAF_USDA=16.667
NC_035084.1	49564851	.	C	T	.	.	MAF_USDA=1.639
NC_035084.1	49564865	.	G	T	.	.	MAF_USDA=6.25
NC_035084.1	49564890	.	G	C	.	.	MAF_INRAE=48.734;MAF_USDA=23.529
NC_035084.1	49564940	.	T	C	.	.	MAF_USDA=3.279
NC_035084.1	49564950	.	A	C	.	.	MAF_USDA=11.176
NC_035084.1	49564990	.	T	A	.	.	MAF_USDA=10.588
NC_035084.1	49565075	.	T	C	.	.	MAF_INRAE=7.5;MAF_USDA=5.882
NC_035084.1	49565133	.	G	T	.	.	MAF_INRAE=49.367;MAF_USDA=17.647
NC_035084.1	49565168	.	A	G	.	.	MAF_INRAE=7.5;MAF_USDA=5.882
NC_035084.1	49565217	.	T	A	.	.	MAF_USDA=1.639
NC_035084.1	49565318	.	G	A	.	.	MAF_USDA=5.294
NC_035084.1	49565366	.	G	C	.	.	MAF_INRAE=27.215;MAF_USDA=4.918
NC_035084.1	49565438	.	T	A	.	.	MAF_INRAE=26.582;MAF_USDA=4.918
NC_035084.1	49565695	.	G	A	.	.	MAF_INRAE=10.127;MAF_USDA=21.176
NC_035084.1	49565724	.	G	A	.	.	MAF_USDA=1.639
NC_035084.1	49565746	.	G	T	.	.	MAF_USDA=3.279
NC_035084.1	49565749	.	G	T	.	.	MAF_USDA=14.583
NC_035084.1	49565822	.	C	T	.	.	MAF_INRAE=10.526;MAF_USDA=16.667
NC_035084.1	49565879	.	C	A	.	.	MAF_INRAE=21.519;MAF_USDA=1.639
NC_035084.1	49566003	.	A	C	.	.	MAF_USDA=18.824
NC_035084.1	49566041	.	A	T	.	.	MAF_USDA=14.583
NC_035084.1	49566051	.	T	A	.	.	MAF_USDA=6.25
NC_035084.1	49566176	.	G	T	.	.	MAF_USDA=6.25
NC_035084.1	49566251	.	G	T	.	.	MAF_USDA=5.882
NC_035084.1	49566254	.	G	A	.	.	MAF_INRAE=21.519
NC_035084.1	49566263	.	A	C	.	.	MAF_INRAE=26.582;MAF_USDA=8.235
NC_035084.1	49566306	.	G	A	.	.	MAF_USDA=1.639
NC_035084.1	49566353	.	C	A	.	.	MAF_USDA=4.918
NC_035084.1	49566484	.	A	C	.	.	MAF_INRAE=21.519
NC_035084.1	49566594	.	A	T	.	.	MAF_USDA=8.824
NC_035084.1	49566614	.	T	G	.	.	MAF_INRAE=42.405;MAF_USDA=33.529
NC_035084.1	49566634	.	G	T	.	.	MAF_USDA=2.459
NC_035084.1	49566690	.	A	C	.	.	MAF_INRAE=43.038;MAF_USDA=33.529
NC_035084.1	49566707	.	G	T	.	.	MAF_USDA=4.098
NC_035084.1	49566859	.	G	T	.	.	MAF_INRAE=21.519
NC_035084.1	49566974	.	G	A	.	.	MAF_USDA=4.167
NC_035084.1	49567027	.	G	T	.	.	MAF_USDA=3.279
NC_035084.1	49567108	.	G	T	.	.	MAF_USDA=12.941
NC_035084.1	49567117	.	G	T	.	.	MAF_USDA=1.639
NC_035084.1	49567156	.	C	T	.	.	MAF_USDA=6.25
NC_035084.1	49567171	.	C	T	.	.	MAF_USDA=13.529
NC_035084.1	49567269	.	T	G	.	.	MAF_INRAE=29.114;MAF_USDA=10.588
NC_035084.1	49567321	.	C	T	.	.	MAF_INRAE=32.278;MAF_USDA=20.588
NC_035084.1	49567409	.	G	T	.	.	MAF_INRAE=7.5;MAF_USDA=8.824
NC_035084.1	49567435	.	C	T	.	.	MAF_USDA=5.738
NC_035084.1	49567518	.	T	G	.	.	MAF_USDA=5.738
NC_035084.1	49567534	.	C	T	.	.	MAF_INRAE=26.316;MAF_USDA=11.176
NC_035084.1	49567539	.	T	C	.	.	MAF_INRAE=3.333;MAF_USDA=10.588
NC_035084.1	49567699	.	T	A	.	.	MAF_INRAE=17.089;MAF_USDA=12.941
NC_035084.1	49567748	.	G	C	.	.	MAF_INRAE=11.392;MAF_USDA=23.529
NC_035084.1	49567835	.	G	T	.	.	MAF_USDA=4.167
NC_035084.1	49567934	.	C	T	.	.	MAF_USDA=3.529
NC_035084.1	49568087	.	C	T	.	.	MAF_USDA=6.25
NC_035084.1	49568138	.	G	T	.	.	MAF_USDA=2.941
NC_035084.1	49568197	.	G	A	.	.	MAF_INRAE=33.544;MAF_USDA=31.25
NC_035084.1	49568205	.	G	T	.	.	MAF_INRAE=3.333
NC_035084.1	49568215	.	C	A	.	.	MAF_USDA=2.459
NC_035084.1	49568217	.	T	C	.	.	MAF_USDA=5.882
NC_035084.1	49568322	.	T	C	.	.	MAF_INRAE=26.316
NC_035084.1	49568420	.	T	G	.	.	MAF_USDA=2.459
NC_035084.1	49568433	.	G	A	.	.	MAF_INRAE=34.81;MAF_USDA=25.882
NC_035084.1	49568675	.	C	A	.	.	MAF_USDA=2.459
NC_035084.1	49568692	.	G	T	.	.	MAF_USDA=6.25
NC_035084.1	49568726	.	G	A	.	.	MAF_INRAE=7.5;MAF_USDA=25.882
NC_035084.1	49568736	.	T	G	.	.	MAF_INRAE=7.5;MAF_USDA=11.176
NC_035084.1	49568761	.	A	G	.	.	MAF_INRAE=32.911;MAF_USDA=27.976
NC_035084.1	49568787	.	A	C	.	.	MAF_INRAE=32.911;MAF_USDA=36.471
NC_035084.1	49568792	.	A	T	.	.	MAF_USDA=7.377
NC_035084.1	49568802	.	G	A	.	.	MAF_INRAE=24.684;MAF_USDA=5.294
NC_035084.1	49568846	.	T	C	.	.	MAF_INRAE=33.544;MAF_USDA=38.095
NC_035084.1	49568894	.	G	A	.	.	MAF_INRAE=31.579;MAF_USDA=14.881
NC_035084.1	49568900	.	C	A	.	.	MAF_INRAE=24.684;MAF_USDA=16.667
NC_035084.1	49569012	.	T	C	.	.	MAF_INRAE=32.278;MAF_USDA=37.647
NC_035084.1	49569086	.	C	T	.	.	MAF_INRAE=41.139;MAF_USDA=40.0
NC_035084.1	49569092	.	A	G	.	.	MAF_INRAE=26.582;MAF_USDA=7.647
NC_035084.1	49569146	.	G	A	.	.	MAF_INRAE=15.823;MAF_USDA=12.353
NC_035084.1	49569147	.	G	A	.	.	MAF_INRAE=17.5;MAF_USDA=12.941
NC_035084.1	49569164	.	G	C	.	.	MAF_INRAE=3.333;MAF_USDA=4.098
NC_035084.1	49569258	.	G	A	.	.	MAF_INRAE=32.278;MAF_USDA=27.647
NC_035084.1	49569281	.	A	G	.	.	MAF_INRAE=31.579;MAF_USDA=14.881
NC_035084.1	49569301	.	C	A	.	.	MAF_INRAE=3.333;MAF_USDA=4.098
NC_035084.1	49569373	.	T	C	.	.	MAF_INRAE=32.278;MAF_USDA=26.19
NC_035084.1	49569426	.	G	A	.	.	MAF_INRAE=26.582;MAF_USDA=10.0
NC_035084.1	49569444	.	T	A	.	.	MAF_INRAE=31.579;MAF_USDA=5.294
NC_035084.1	49569445	.	C	A	.	.	MAF_USDA=5.294
NC_035084.1	49569468	.	C	T	.	.	MAF_INRAE=3.333;MAF_USDA=3.279
NC_035084.1	49569494	.	A	C	.	.	MAF_USDA=11.765
NC_035084.1	49569499	.	A	G	.	.	MAF_USDA=1.639
NC_035084.1	49569521	.	C	G	.	.	MAF_INRAE=6.667;MAF_USDA=5.294
NC_035084.1	49569537	.	G	A	.	.	MAF_INRAE=23.333
NC_035084.1	49569547	.	C	T	.	.	MAF_INRAE=6.329;MAF_USDA=8.333
NC_035084.1	49569554	.	C	T	.	.	MAF_USDA=19.412
NC_035084.1	49569577	.	T	A	.	.	MAF_INRAE=32.278;MAF_USDA=27.647
NC_035084.1	49569614	.	G	T	.	.	MAF_USDA=3.279
NC_035084.1	49569643	.	A	C	.	.	MAF_INRAE=15.789
NC_035084.1	49569649	.	A	T	.	.	MAF_USDA=5.357
NC_035084.1	49569652	.	T	A	.	.	MAF_INRAE=26.582;MAF_USDA=6.548
NC_035084.1	49569656	.	G	T	.	.	MAF_INRAE=32.278;MAF_USDA=19.048
NC_035084.1	49569698	.	A	T	.	.	MAF_INRAE=26.582;MAF_USDA=7.059
NC_035084.1	49569713	.	A	T	.	.	MAF_INRAE=10.526;MAF_USDA=16.667
NC_035084.1	49569754	.	T	C	.	.	MAF_INRAE=3.333
NC_035084.1	49569758	.	A	G	.	.	MAF_USDA=1.639
NC_035084.1	49569806	.	G	T	.	.	MAF_USDA=1.639
NC_035084.1	49569861	.	T	A	.	.	MAF_USDA=2.459
NC_035084.1	49569952	.	A	T	.	.	MAF_INRAE=26.582;MAF_USDA=9.412
NC_035084.1	49569963	.	T	G	.	.	MAF_USDA=2.459
NC_035084.1	49570016	.	T	G	.	.	MAF_INRAE=26.582;MAF_USDA=12.941
NC_035084.1	49570017	.	T	G	.	.	MAF_USDA=6.557
NC_035084.1	49570070	.	A	T	.	.	MAF_USDA=3.279
NC_035084.1	49570176	.	C	A	.	.	MAF_USDA=21.765
NC_035084.1	49570198	.	C	T	.	.	MAF_INRAE=7.5;MAF_USDA=6.471
NC_035084.1	49570229	.	A	G	.	.	MAF_USDA=4.167
NC_035084.1	49570351	.	A	T	.	.	MAF_INRAE=20.886
NC_035084.1	49570369	.	T	A	.	.	MAF_INRAE=6.667;MAF_USDA=6.471
NC_035084.1	49570428	.	G	A	.	.	MAF_INRAE=10.526;MAF_USDA=5.882
NC_035084.1	49570538	.	C	T	.	.	MAF_INRAE=27.215;MAF_USDA=6.471
NC_035084.1	49570546	.	G	T	.	.	MAF_USDA=2.459
NC_035084.1	49570677	.	A	C	.	.	MAF_INRAE=39.873;MAF_USDA=22.353
NC_035084.1	49570697	.	TA	TT	.	.	MAF_USDA=8.333
NC_035084.1	49570699	.	A	T	.	.	MAF_INRAE=25.0
NC_035084.1	49570739	.	G	T	.	.	MAF_USDA=1.639
NC_035084.1	49570785	.	G	T	.	.	MAF_USDA=6.25
NC_035084.1	49570804	.	A	C	.	.	MAF_INRAE=30.38;MAF_USDA=41.667
NC_035084.1	49570817	.	C	G	.	.	MAF_USDA=6.471
NC_035084.1	49570942	.	G	A	.	.	MAF_USDA=6.25
NC_035084.1	49571040	.	G	T	.	.	MAF_USDA=4.706
NC_035084.1	49571047	.	G	A	.	.	MAF_USDA=1.639
NC_035084.1	49571070	.	T	C	.	.	MAF_USDA=4.098
NC_035084.1	49571126	.	C	A	.	.	MAF_INRAE=21.519
NC_035084.1	49571226	.	G	A	.	.	MAF_USDA=1.639
NC_035084.1	49571278	.	C	T	.	.	MAF_USDA=1.639
NC_035084.1	49571325	.	G	T	.	.	MAF_INRAE=17.5;MAF_USDA=10.0
NC_035084.1	49571362	.	G	T	.	.	MAF_USDA=5.833
NC_035084.1	49571391	.	C	T	.	.	MAF_USDA=1.667
NC_035084.1	49571484	.	T	G	.	.	MAF_INRAE=17.5;MAF_USDA=11.765
NC_035084.1	49571571	.	C	T	.	.	MAF_USDA=1.639
NC_035084.1	49571581	.	T	C	.	.	MAF_INRAE=7.5;MAF_USDA=10.0
NC_035084.1	49571626	.	A	G	.	.	MAF_USDA=5.738
NC_035084.1	49571735	.	A	C	.	.	MAF_USDA=9.412
NC_035084.1	49571788	.	C	T	.	.	MAF_INRAE=31.579;MAF_USDA=17.059
NC_035084.1	49571802	.	G	A	.	.	MAF_USDA=3.279
NC_035084.1	49571840	.	C	A	.	.	MAF_USDA=3.529
NC_035084.1	49571871	.	C	G	.	.	MAF_USDA=4.918
NC_035084.1	49571927	.	A	G	.	.	MAF_USDA=1.639
NC_035084.1	49571934	.	A	G	.	.	MAF_INRAE=7.5;MAF_USDA=18.75
NC_035084.1	49571962	.	C	A	.	.	MAF_USDA=1.639
NC_035084.1	49571976	.	T	A	.	.	MAF_USDA=6.25
NC_035084.1	49572042	.	A	G	.	.	MAF_INRAE=21.519;MAF_USDA=40.588
NC_035084.1	49572085	.	C	A	.	.	MAF_INRAE=17.5;MAF_USDA=11.765
NC_035084.1	49572090	.	C	A	.	.	MAF_INRAE=3.333;MAF_USDA=14.706
NC_035084.1	49572157	.	C	T	.	.	MAF_USDA=3.279
NC_035084.1	49572172	.	A	G	.	.	MAF_USDA=1.639
NC_035084.1	49572218	.	C	A	.	.	MAF_USDA=1.176
NC_035084.1	49572219	.	C	A	.	.	MAF_INRAE=3.333;MAF_USDA=15.294
NC_035084.1	49572299	.	A	G	.	.	MAF_INRAE=3.333;MAF_USDA=23.81
NC_035084.1	49572303	.	C	A	.	.	MAF_INRAE=3.333;MAF_USDA=24.405
NC_035084.1	49572320	.	A	C	.	.	MAF_INRAE=3.333;MAF_USDA=24.405
NC_035084.1	49572391	.	C	T	.	.	MAF_USDA=21.176
NC_035084.1	49572392	.	G	A	.	.	MAF_USDA=4.918
NC_035084.1	49572417	.	G	T	.	.	MAF_INRAE=4.167;MAF_USDA=27.059
NC_035084.1	49572463	.	A	G	.	.	MAF_INRAE=18.354;MAF_USDA=31.765
NC_035084.1	49572468	.	A	C	.	.	MAF_INRAE=18.354;MAF_USDA=31.765
NC_035084.1	49572469	.	C	T	.	.	MAF_INRAE=8.333;MAF_USDA=29.762
NC_035084.1	49572546	.	G	A	.	.	MAF_USDA=47.917
NC_035084.1	49572569	.	G	A	.	.	MAF_USDA=10.119
NC_035084.1	49572601	.	C	G	.	.	MAF_USDA=1.176
NC_035084.1	49572651	.	A	G	.	.	MAF_USDA=1.639
NC_035084.1	49572673	.	G	A	.	.	MAF_USDA=3.279
NC_035084.1	49572884	.	G	A	.	.	MAF_USDA=4.118
NC_035084.1	49572887	.	G	A	.	.	MAF_USDA=3.279
NC_035084.1	49572888	.	C	T	.	.	MAF_USDA=2.459
NC_035084.1	49572903	.	G	C	.	.	MAF_USDA=2.083
NC_035084.1	49572911	.	A	T	.	.	MAF_USDA=5.882
NC_035084.1	49572938	.	G	A	.	.	MAF_INRAE=17.5
NC_035084.1	49572945	.	C	T	.	.	MAF_USDA=2.459
NC_035084.1	49572957	.	A	G	.	.	MAF_USDA=3.529
NC_035084.1	49572964	.	C	T,A	.	.	MAF_INRAE=10.526;MAF_USDA=8.197
NC_035084.1	49572974	.	G	A	.	.	MAF_USDA=1.639
NC_035084.1	49573009	.	C	A	.	.	MAF_USDA=3.279
NC_035084.1	49573020	.	C	G	.	.	MAF_INRAE=10.526;MAF_USDA=16.667
NC_035084.1	49573054	.	G	A	.	.	MAF_USDA=1.639
NC_035084.1	49573058	.	C	T	.	.	MAF_USDA=2.083
NC_035084.1	49573059	.	A	G	.	.	MAF_USDA=22.941
NC_035084.1	49573111	.	T	C	.	.	MAF_INRAE=42.405;MAF_USDA=25.882
NC_035084.1	49573114	.	A	C	.	.	MAF_USDA=1.176
NC_035084.1	49573132	.	C	T	.	.	MAF_USDA=5.738
NC_035084.1	49573149	.	G	A	.	.	MAF_USDA=2.459
NC_035084.1	49573164	.	A	G	.	.	MAF_USDA=2.459
NC_035084.1	49573165	.	G	T	.	.	MAF_INRAE=17.5;MAF_USDA=28.235
NC_035084.1	49573212	.	G	A	.	.	MAF_USDA=1.639
NC_035084.1	49573234	.	T	A	.	.	MAF_USDA=1.176
NC_035084.1	49573235	.	C	A	.	.	MAF_USDA=1.176
NC_035084.1	49573238	.	T	C	.	.	MAF_USDA=2.459
NC_035084.1	49573396	.	T	C	.	.	MAF_USDA=14.118
NC_035084.1	49573437	.	G	T	.	.	MAF_INRAE=31.579;MAF_USDA=22.353
NC_035084.1	49573515	.	T	C	.	.	MAF_USDA=3.529
NC_035084.1	49573541	.	T	G	.	.	MAF_USDA=22.941
NC_035084.1	49573571	.	A	C	.	.	MAF_USDA=2.459
NC_035084.1	49573605	.	C	A	.	.	MAF_USDA=3.279
NC_035084.1	49573611	.	A	G	.	.	MAF_USDA=18.235
NC_035084.1	49573648	.	G	T	.	.	MAF_USDA=24.706
NC_035084.1	49573675	.	C	T	.	.	MAF_USDA=3.279
NC_035084.1	49573700	.	C	A	.	.	MAF_USDA=1.639
NC_035084.1	49573737	.	G	T	.	.	MAF_USDA=3.279
NC_035084.1	49573760	.	C	G	.	.	MAF_USDA=6.557
NC_035084.1	49573771	.	T	A	.	.	MAF_INRAE=23.333;MAF_USDA=3.279
NC_035084.1	49573788	.	C	G	.	.	MAF_USDA=18.235
NC_035084.1	49573816	.	G	A	.	.	MAF_USDA=20.833
NC_035084.1	49573818	.	T	C	.	.	MAF_INRAE=42.405;MAF_USDA=43.75
NC_035084.1	49573823	.	A	C	.	.	MAF_USDA=22.941
NC_035084.1	49573854	.	T	C	.	.	MAF_USDA=1.639
NC_035084.1	49573858	.	G	A	.	.	MAF_USDA=4.118
NC_035084.1	49573891	.	C	A	.	.	MAF_USDA=18.75
NC_035084.1	49573931	.	A	T	.	.	MAF_USDA=3.279
NC_035084.1	49573963	.	C	T	.	.	MAF_USDA=18.824
NC_035084.1	49573990	.	G	C	.	.	MAF_USDA=6.25
NC_035084.1	49574020	.	T	C	.	.	MAF_INRAE=31.579;MAF_USDA=22.619
NC_035084.1	49574031	.	T	C	.	.	MAF_USDA=23.214
NC_035084.1	49574084	.	C	T	.	.	MAF_INRAE=24.051;MAF_USDA=16.471
NC_035084.1	49574150	.	G	T	.	.	MAF_USDA=18.235
NC_035084.1	49574173	.	C	A	.	.	MAF_INRAE=31.579;MAF_USDA=22.941
NC_035084.1	49574184	.	T	G	.	.	MAF_INRAE=33.544;MAF_USDA=10.119
NC_035084.1	49574304	.	A	G	.	.	MAF_USDA=22.941
NC_035084.1	49574310	.	T	G	.	.	MAF_USDA=22.941
NC_035084.1	49574340	.	G	T	.	.	MAF_USDA=22.941
NC_035084.1	49574439	.	T	A	.	.	MAF_USDA=4.167
NC_035084.1	49574448	.	G	T	.	.	MAF_USDA=1.667
NC_035084.1	49574507	.	G	T	.	.	MAF_USDA=2.459
NC_035084.1	49574615	.	G	A	.	.	MAF_USDA=6.471
NC_035084.1	49574648	.	C	T	.	.	MAF_INRAE=5.263;MAF_USDA=1.639
NC_035084.1	49574690	.	A	C	.	.	MAF_USDA=1.176
NC_035084.1	49574706	.	C	T	.	.	MAF_USDA=1.639
NC_035084.1	49574768	.	C	T	.	.	MAF_INRAE=34.177;MAF_USDA=11.176
NC_035084.1	49574806	.	G	A	.	.	MAF_USDA=20.588
NC_035084.1	49574828	.	A	C	.	.	MAF_USDA=4.098
NC_035084.1	49574886	.	C	T	.	.	MAF_USDA=19.412
NC_035084.1	49574961	.	T	C	.	.	MAF_USDA=2.459
NC_035084.1	49574980	.	G	T	.	.	MAF_INRAE=49.367;MAF_USDA=27.059
NC_035084.1	49575029	.	T	A	.	.	MAF_USDA=1.176
NC_035084.1	49575040	.	C	T	.	.	MAF_INRAE=3.333;MAF_USDA=5.738
NC_035084.1	49575086	.	T	C	.	.	MAF_INRAE=33.333;MAF_USDA=4.098
NC_035084.1	49575125	.	C	A	.	.	MAF_USDA=1.667
NC_035084.1	49575766	.	C	T	.	.	MAF_USDA=16.667
NC_035084.1	49575787	.	G	C	.	.	MAF_USDA=43.75
NC_035084.1	49575999	.	G	A	.	.	MAF_INRAE=45.833
NC_035084.1	49576017	.	C	G	.	.	MAF_INRAE=45.0
NC_035084.1	49576021	.	G	T	.	.	MAF_INRAE=45.0
NC_035084.1	49576067	.	T	C	.	.	MAF_INRAE=42.405;MAF_USDA=27.647
NC_035084.1	49576095	.	C	T	.	.	MAF_USDA=1.639
NC_035084.1	49576096	.	T	C	.	.	MAF_USDA=18.235
NC_035084.1	49576118	.	T	A	.	.	MAF_INRAE=41.772;MAF_USDA=47.647
NC_035084.1	49576189	.	T	C	.	.	MAF_USDA=2.459
NC_035084.1	49576338	.	C	T	.	.	MAF_USDA=3.529
NC_035084.1	49576342	.	C	T	.	.	MAF_USDA=3.529
NC_035084.1	49576389	.	G	T	.	.	MAF_INRAE=42.405;MAF_USDA=27.083
NC_035084.1	49576434	.	T	A	.	.	MAF_USDA=1.639
NC_035084.1	49576453	.	T	A	.	.	MAF_USDA=2.083
NC_035084.1	49576456	.	C	A	.	.	MAF_USDA=2.083
NC_035084.1	49576493	.	G	A	.	.	MAF_USDA=1.176
NC_035084.1	49576635	.	T	C	.	.	MAF_USDA=1.639
NC_035084.1	49576678	.	G	T	.	.	MAF_INRAE=5.263
NC_035084.1	49576820	.	G	C	.	.	MAF_INRAE=49.367;MAF_USDA=50.0
NC_035084.1	49576824	.	G	A	.	.	MAF_USDA=24.118
NC_035084.1	49576909	.	G	T	.	.	MAF_USDA=2.459
NC_035084.1	49577025	.	C	T	.	.	MAF_INRAE=49.367;MAF_USDA=30.0
NC_035084.1	49577043	.	G	A	.	.	MAF_USDA=20.833
NC_035084.1	49577109	.	C	T	.	.	MAF_USDA=2.459
NC_035084.1	49577155	.	C	A	.	.	MAF_USDA=1.765
NC_035084.1	49577200	.	C	T	.	.	MAF_INRAE=26.316;MAF_USDA=3.279
NC_035084.1	49577222	.	C	T	.	.	MAF_USDA=2.459
NC_035084.1	49577283	.	G	C	.	.	MAF_USDA=5.738
NC_035084.1	49577287	.	C	T	.	.	MAF_USDA=6.25
NC_035084.1	49577351	.	G	A	.	.	MAF_USDA=6.25
NC_035084.1	49577433	.	C	G	.	.	MAF_USDA=4.098
NC_035084.1	49577463	.	G	A	.	.	MAF_USDA=2.459
NC_035084.1	49577542	.	T	G	.	.	MAF_INRAE=3.333;MAF_USDA=6.557
NC_035084.1	49577615	.	A	C	.	.	MAF_INRAE=49.367;MAF_USDA=21.765
NC_035084.1	49577622	.	G	C	.	.	MAF_USDA=12.941
NC_035084.1	49577624	.	T	C	.	.	MAF_INRAE=49.367;MAF_USDA=45.294
NC_035084.1	49577629	.	C	A	.	.	MAF_INRAE=10.526;MAF_USDA=16.667
NC_035084.1	49577668	.	A	T	.	.	MAF_USDA=33.529
NC_035084.1	49577672	.	A	C	.	.	MAF_USDA=2.459
NC_035084.1	49577693	.	A	C	.	.	MAF_USDA=2.083
NC_035084.1	49577709	.	T	C	.	.	MAF_USDA=13.529
NC_035084.1	49577755	.	C	T	.	.	MAF_USDA=5.738
NC_035084.1	49577820	.	C	A	.	.	MAF_USDA=1.639
NC_035084.1	49577840	.	C	T	.	.	MAF_INRAE=31.579;MAF_USDA=37.059
NC_035084.1	49577878	.	C	T	.	.	MAF_INRAE=31.579;MAF_USDA=3.529
NC_035084.1	49577884	.	C	A	.	.	MAF_USDA=2.083
NC_035084.1	49577911	.	C	T	.	.	MAF_USDA=4.098
NC_035084.1	49577942	.	G	A	.	.	MAF_USDA=6.25
NC_035084.1	49577957	.	T	A	.	.	MAF_USDA=2.459
NC_035084.1	49577958	.	C	T	.	.	MAF_USDA=2.083
NC_035084.1	49578122	.	A	G	.	.	MAF_INRAE=10.526;MAF_USDA=16.667
NC_035084.1	49578187	.	G	C	.	.	MAF_USDA=15.882
NC_035084.1	49578225	.	A	T	.	.	MAF_USDA=1.765
NC_035084.1	49578250	.	T	C	.	.	MAF_USDA=1.639
NC_035084.1	49578338	.	C	T	.	.	MAF_USDA=1.176
NC_035084.1	49578443	.	G	T	.	.	MAF_INRAE=26.316
NC_035084.1	49578449	.	A	G	.	.	MAF_INRAE=26.582;MAF_USDA=15.882
NC_035084.1	49578496	.	C	T	.	.	MAF_USDA=1.639
NC_035084.1	49578514	.	G	A	.	.	MAF_INRAE=31.579;MAF_USDA=21.176
NC_035084.1	49578516	.	G	T	.	.	MAF_USDA=1.176
NC_035084.1	49578522	.	C	A	.	.	MAF_INRAE=32.911;MAF_USDA=34.706
NC_035084.1	49578534	.	A	T	.	.	MAF_INRAE=24.684;MAF_USDA=9.412
NC_035084.1	49578535	.	G	T	.	.	MAF_USDA=1.639
NC_035084.1	49578567	.	A	G	.	.	MAF_INRAE=31.579;MAF_USDA=3.529
NC_035084.1	49578586	.	C	A	.	.	MAF_USDA=3.279
NC_035084.1	49578590	.	A	G	.	.	MAF_INRAE=24.684;MAF_USDA=12.353
NC_035084.1	49578626	.	G	T	.	.	MAF_USDA=4.918
NC_035084.1	49578652	.	T	A	.	.	MAF_INRAE=26.316
NC_035084.1	49578667	.	A	C	.	.	MAF_INRAE=5.263;MAF_USDA=2.941
NC_035084.1	49578669	.	T	G	.	.	MAF_USDA=1.639
NC_035084.1	49578724	.	C	T	.	.	MAF_INRAE=27.215;MAF_USDA=41.667
NC_035084.1	49578860	.	A	T	.	.	MAF_INRAE=16.456;MAF_USDA=24.118
NC_035084.1	49578891	.	T	C	.	.	MAF_USDA=1.639
NC_035084.1	49578893	.	G	T	.	.	MAF_INRAE=27.215;MAF_USDA=40.588
NC_035084.1	49578926	.	C	G	.	.	MAF_INRAE=26.316;MAF_USDA=23.529
NC_035084.1	49578959	.	A	C	.	.	MAF_INRAE=24.684;MAF_USDA=5.294
NC_035084.1	49579001	.	T	G	.	.	MAF_INRAE=32.911;MAF_USDA=48.235
NC_035084.1	49579024	.	C	A	.	.	MAF_INRAE=26.316;MAF_USDA=1.639
NC_035084.1	49579025	.	A	C	.	.	MAF_USDA=1.639
NC_035084.1	49579232	.	C	T	.	.	MAF_INRAE=7.5;MAF_USDA=18.75
NC_035084.1	49579233	.	G	A	.	.	MAF_INRAE=31.646;MAF_USDA=35.294
NC_035084.1	49579239	.	A	G	.	.	MAF_USDA=3.529
NC_035084.1	49579251	.	T	A	.	.	MAF_INRAE=30.833;MAF_USDA=7.143
NC_035084.1	49579272	.	A	C	.	.	MAF_USDA=17.059
NC_035084.1	49579279	.	A	C	.	.	MAF_USDA=18.235
NC_035084.1	49579289	.	T	G	.	.	MAF_INRAE=26.316;MAF_USDA=18.235
NC_035084.1	49579333	.	T	A	.	.	MAF_INRAE=26.316;MAF_USDA=18.824
NC_035084.1	49579337	.	C	A	.	.	MAF_USDA=2.083
NC_035084.1	49579401	.	G	A	.	.	MAF_INRAE=23.418;MAF_USDA=12.353
NC_035084.1	49579538	.	G	A	.	.	MAF_USDA=4.098
NC_035084.1	49579554	.	G	A	.	.	MAF_INRAE=28.947;MAF_USDA=19.412
NC_035084.1	49579556	.	A	G	.	.	MAF_USDA=19.412
NC_035084.1	49579633	.	C	T	.	.	MAF_INRAE=26.316;MAF_USDA=20.0
NC_035084.1	49579652	.	A	G	.	.	MAF_USDA=22.353
NC_035084.1	49579678	.	G	T	.	.	MAF_USDA=2.459
NC_035084.1	49579716	.	G	T	.	.	MAF_USDA=2.459
NC_035084.1	49579721	.	G	C	.	.	MAF_INRAE=7.595;MAF_USDA=4.118
NC_035084.1	49579728	.	G	C	.	.	MAF_USDA=2.083
NC_035084.1	49579734	.	A	T	.	.	MAF_USDA=1.639
NC_035084.1	49579752	.	C	G	.	.	MAF_USDA=10.588
NC_035084.1	49579800	.	G	T	.	.	MAF_USDA=2.353
NC_035084.1	49579808	.	C	A	.	.	MAF_USDA=3.529
NC_035084.1	49579930	.	T	A	.	.	MAF_USDA=6.25
NC_035084.1	49580009	.	T	A	.	.	MAF_USDA=22.917
NC_035084.1	49580018	.	T	A	.	.	MAF_USDA=8.333
NC_035084.1	49580086	.	G	A	.	.	MAF_USDA=3.279
NC_035084.1	49580097	.	G	A	.	.	MAF_INRAE=26.316;MAF_USDA=21.176
NC_035084.1	49580122	.	A	T	.	.	MAF_INRAE=26.316;MAF_USDA=20.588
NC_035084.1	49580132	.	C	T	.	.	MAF_INRAE=26.316;MAF_USDA=20.0
NC_035084.1	49580262	.	G	C	.	.	MAF_INRAE=7.5;MAF_USDA=18.75
NC_035084.1	49580268	.	G	T	.	.	MAF_INRAE=3.333;MAF_USDA=5.738
NC_035084.1	49580312	.	A	C	.	.	MAF_USDA=11.176
NC_035084.1	49580323	.	G	T	.	.	MAF_USDA=1.639
NC_035084.1	49580350	.	G	A	.	.	MAF_INRAE=26.316;MAF_USDA=12.295
NC_035084.1	49580361	.	C	T	.	.	MAF_INRAE=5.263;MAF_USDA=1.639
NC_035084.1	49580401	.	G	T	.	.	MAF_INRAE=5.263
NC_035084.1	49580485	.	C	T	.	.	MAF_USDA=3.529
NC_035084.1	49580543	.	C	A	.	.	MAF_USDA=11.176
NC_035084.1	49580729	.	C	G	.	.	MAF_INRAE=29.747;MAF_USDA=47.647
NC_035084.1	49580743	.	G	A	.	.	MAF_INRAE=24.684;MAF_USDA=5.882
NC_035084.1	49581045	.	C	A	.	.	MAF_INRAE=44.937;MAF_USDA=19.643
NC_035084.1	49581052	.	T	A	.	.	MAF_USDA=2.5
NC_035084.1	49581091	.	A	T	.	.	MAF_INRAE=39.873;MAF_USDA=38.69
NC_035084.1	49581095	.	T	G	.	.	MAF_INRAE=34.167;MAF_USDA=38.69
NC_035084.1	49581338	.	A	G	.	.	MAF_INRAE=41.772;MAF_USDA=42.353
NC_035084.1	49581342	.	A	C	.	.	MAF_INRAE=7.5;MAF_USDA=18.75
NC_035084.1	49581419	.	T	C	.	.	MAF_INRAE=34.177;MAF_USDA=38.824
NC_035084.1	49581432	.	T	A	.	.	MAF_INRAE=17.089;MAF_USDA=9.412
NC_035084.1	49581452	.	A	G	.	.	MAF_USDA=1.639
NC_035084.1	49581468	.	T	C	.	.	MAF_USDA=1.667
NC_035084.1	49581471	.	A	G	.	.	MAF_INRAE=20.833;MAF_USDA=6.557
NC_035084.1	49581559	.	C	A	.	.	MAF_INRAE=27.848;MAF_USDA=29.412
NC_035084.1	49581583	.	G	T	.	.	MAF_INRAE=32.911;MAF_USDA=18.235
NC_035084.1	49581688	.	A	C	.	.	MAF_INRAE=41.139;MAF_USDA=47.647
NC_035084.1	49581702	.	C	T	.	.	MAF_INRAE=31.646;MAF_USDA=15.294
NC_035084.1	49581897	.	T	G	.	.	MAF_INRAE=3.333;MAF_USDA=5.882
NC_035084.1	49581995	.	C	T	.	.	MAF_INRAE=25.949;MAF_USDA=21.765
NC_035084.1	49582003	.	A	G	.	.	MAF_INRAE=25.949;MAF_USDA=21.765
NC_035084.1	49582009	.	G	T	.	.	MAF_USDA=8.235
NC_035084.1	49582013	.	A	C	.	.	MAF_INRAE=26.582;MAF_USDA=7.647
NC_035084.1	49582019	.	C	T	.	.	MAF_USDA=30.357
NC_035084.1	49582020	.	G	A	.	.	MAF_USDA=4.167
NC_035084.1	49582119	.	C	T	.	.	MAF_INRAE=25.949;MAF_USDA=20.588
NC_035084.1	49582144	.	G	A	.	.	MAF_INRAE=15.19;MAF_USDA=21.765
NC_035084.1	49582204	.	A	C	.	.	MAF_INRAE=25.949;MAF_USDA=18.824
NC_035084.1	49582232	.	C	T	.	.	MAF_USDA=1.639
NC_035084.1	49582238	.	G	A	.	.	MAF_INRAE=6.329;MAF_USDA=8.333
NC_035084.1	49582260	.	A	T	.	.	MAF_INRAE=15.19;MAF_USDA=14.118
NC_035084.1	49582275	.	G	A	.	.	MAF_INRAE=25.949;MAF_USDA=21.176
NC_035084.1	49582561	.	C	T	.	.	MAF_INRAE=31.579;MAF_USDA=27.083
NC_035084.1	49582581	.	G	C	.	.	MAF_USDA=1.639
NC_035084.1	49582681	.	C	T	.	.	MAF_INRAE=11.392;MAF_USDA=15.663
NC_035084.1	49582709	.	C	T	.	.	MAF_USDA=7.377
NC_035084.1	49582724	.	A	G	.	.	MAF_INRAE=22.5;MAF_USDA=11.31
NC_035084.1	49582745	.	G	C	.	.	MAF_USDA=17.391
NC_035084.1	49582754	.	G	A	.	.	MAF_INRAE=6.329;MAF_USDA=10.87
NC_035084.1	49582768	.	C	T	.	.	MAF_INRAE=22.152;MAF_USDA=1.639
NC_035084.1	49582769	.	C	T	.	.	MAF_INRAE=23.333;MAF_USDA=20.588
NC_035084.1	49582824	.	G	A	.	.	MAF_INRAE=19.62;MAF_USDA=14.583
NC_035084.1	49582861	.	G	T	.	.	MAF_INRAE=22.785;MAF_USDA=1.639
NC_035084.1	49582889	.	C	T	.	.	MAF_USDA=3.529
NC_035084.1	49583020	.	G	A	.	.	MAF_INRAE=10.0;MAF_USDA=14.583
NC_035084.1	49583030	.	C	T	.	.	MAF_INRAE=10.526;MAF_USDA=18.75
NC_035084.1	49583053	.	C	A	.	.	MAF_USDA=2.941
NC_035084.1	49583077	.	C	T	.	.	MAF_INRAE=10.759;MAF_USDA=14.583
NC_035084.1	49583153	.	G	A	.	.	MAF_INRAE=3.333
NC_035084.1	49583231	.	A	G	.	.	MAF_USDA=9.412
NC_035084.1	49583254	.	C	A	.	.	MAF_USDA=2.459
NC_035084.1	49583255	.	C	T	.	.	MAF_USDA=2.459
NC_035084.1	49583256	.	G	A	.	.	MAF_USDA=1.639
NC_035084.1	49583260	.	G	A	.	.	MAF_INRAE=31.579;MAF_USDA=5.738
NC_035084.1	49583274	.	C	T	.	.	MAF_INRAE=31.579;MAF_USDA=5.738
NC_035084.1	49583302	.	C	T	.	.	MAF_USDA=3.279
NC_035084.1	49583313	.	T	C	.	.	MAF_USDA=3.279
NC_035084.1	49583314	.	C	T	.	.	MAF_USDA=3.279
NC_035084.1	49583387	.	T	C	.	.	MAF_INRAE=25.949;MAF_USDA=20.588
NC_035084.1	49583611	.	A	C	.	.	MAF_INRAE=25.949;MAF_USDA=20.588
NC_035084.1	49583769	.	A	C	.	.	MAF_INRAE=3.333;MAF_USDA=20.588
NC_035084.1	49583783	.	G	A	.	.	MAF_INRAE=25.949;MAF_USDA=20.588
NC_035084.1	49583784	.	G	A	.	.	MAF_INRAE=31.579;MAF_USDA=5.738
NC_035084.1	49583881	.	C	T	.	.	MAF_INRAE=26.582;MAF_USDA=22.353
NC_035084.1	49583913	.	C	T	.	.	MAF_INRAE=25.949;MAF_USDA=21.176
NC_035084.1	49583926	.	T	A	.	.	MAF_INRAE=11.392;MAF_USDA=14.118
NC_035084.1	49583944	.	G	A	.	.	MAF_USDA=2.459
NC_035084.1	49583948	.	T	A	.	.	MAF_INRAE=25.949;MAF_USDA=21.176
NC_035084.1	49583975	.	A	C	.	.	MAF_INRAE=14.557;MAF_USDA=21.176
NC_035084.1	49584170	.	G	A	.	.	MAF_INRAE=25.949;MAF_USDA=21.176
NC_035084.1	49584282	.	G	A	.	.	MAF_INRAE=25.949;MAF_USDA=21.765
NC_035084.1	49584333	.	T	C	.	.	MAF_INRAE=25.949;MAF_USDA=21.176
NC_035084.1	49584355	.	C	A	.	.	MAF_INRAE=25.949;MAF_USDA=21.765
NC_035084.1	49584406	.	C	T	.	.	MAF_USDA=1.639
NC_035084.1	49584475	.	G	C	.	.	MAF_USDA=4.918
NC_035084.1	49584484	.	C	T	.	.	MAF_USDA=4.918
NC_035084.1	49584569	.	T	A	.	.	MAF_USDA=25.0
NC_035084.1	49584651	.	A	G	.	.	MAF_INRAE=27.215;MAF_USDA=20.588
NC_035084.1	49584655	.	C	A	.	.	MAF_INRAE=25.833;MAF_USDA=24.118
NC_035084.1	49584676	.	G	T	.	.	MAF_INRAE=26.582;MAF_USDA=20.833
NC_035084.1	49584679	.	C	G	.	.	MAF_INRAE=14.167;MAF_USDA=20.0
NC_035084.1	49584687	.	T	C	.	.	MAF_USDA=2.459
NC_035084.1	49584731	.	G	T	.	.	MAF_INRAE=25.833;MAF_USDA=22.941
NC_035084.1	49584834	.	G	T	.	.	MAF_USDA=10.588
NC_035084.1	49584865	.	G	A	.	.	MAF_USDA=2.459
NC_035084.1	49584889	.	A	G	.	.	MAF_USDA=3.529
NC_035084.1	49585066	.	C	T	.	.	MAF_USDA=4.098
NC_035084.1	49585071	.	C	T	.	.	MAF_INRAE=25.316;MAF_USDA=20.588
NC_035084.1	49585103	.	G	T	.	.	MAF_USDA=4.098
NC_035084.1	49585118	.	G	T	.	.	MAF_INRAE=25.316;MAF_USDA=20.588
NC_035084.1	49585163	.	C	T	.	.	MAF_USDA=11.176
NC_035084.1	49585180	.	A	C	.	.	MAF_INRAE=25.949;MAF_USDA=21.765
NC_035084.1	49585229	.	C	A	.	.	MAF_USDA=9.016
NC_035084.1	49585320	.	C	T	.	.	MAF_USDA=2.459
NC_035084.1	49585483	.	T	C	.	.	MAF_USDA=1.639
NC_035084.1	49585554	.	G	A	.	.	MAF_INRAE=25.949;MAF_USDA=21.765
NC_035084.1	49585626	.	T	G	.	.	MAF_USDA=1.639
NC_035084.1	49585643	.	T	C	.	.	MAF_INRAE=25.949;MAF_USDA=22.353
NC_035084.1	49585684	.	G	A	.	.	MAF_USDA=11.765
NC_035084.1	49585715	.	G	T	.	.	MAF_INRAE=24.684;MAF_USDA=37.5
NC_035084.1	49585759	.	C	T	.	.	MAF_INRAE=23.418;MAF_USDA=37.5
NC_035084.1	49585836	.	G	T	.	.	MAF_INRAE=25.316;MAF_USDA=37.5
NC_035084.1	49585898	.	C	T	.	.	MAF_USDA=1.667
NC_035084.1	49585902	.	A	G	.	.	MAF_INRAE=31.579;MAF_USDA=3.333
NC_035084.1	49586079	.	T	C	.	.	MAF_INRAE=25.949;MAF_USDA=22.024
NC_035084.1	49586109	.	C	T	.	.	MAF_USDA=4.167
NC_035084.1	49586110	.	A	T	.	.	MAF_USDA=4.167
NC_035084.1	49586114	.	A	C	.	.	MAF_INRAE=25.949;MAF_USDA=22.619
NC_035084.1	49586239	.	G	A	.	.	MAF_USDA=11.765
NC_035084.1	49586579	.	T	C	.	.	MAF_USDA=3.529
NC_035084.1	49586737	.	G	A	.	.	MAF_USDA=1.639
NC_035084.1	49586767	.	T	A	.	.	MAF_INRAE=25.949;MAF_USDA=21.176
NC_035084.1	49586772	.	T	C	.	.	MAF_USDA=2.459
NC_035084.1	49586810	.	C	G	.	.	MAF_INRAE=31.579;MAF_USDA=6.557
NC_035084.1	49586921	.	A	G	.	.	MAF_INRAE=11.392;MAF_USDA=9.412
NC_035084.1	49587297	.	C	T	.	.	MAF_INRAE=36.076;MAF_USDA=12.941
NC_035084.1	49587302	.	T	G	.	.	MAF_USDA=1.639
NC_035084.1	49587347	.	A	C	.	.	MAF_INRAE=25.949;MAF_USDA=22.353
NC_035084.1	49587367	.	T	G	.	.	MAF_USDA=1.639
NC_035084.1	49587396	.	T	A	.	.	MAF_INRAE=11.392;MAF_USDA=10.0
NC_035084.1	49587449	.	A	C	.	.	MAF_INRAE=25.949;MAF_USDA=22.941
NC_035084.1	49587457	.	C	T	.	.	MAF_INRAE=31.579;MAF_USDA=6.557
NC_035084.1	49587488	.	T	C	.	.	MAF_INRAE=3.333;MAF_USDA=15.294
NC_035084.1	49587632	.	A	G	.	.	MAF_USDA=3.279
NC_035084.1	49587663	.	T	C	.	.	MAF_USDA=3.529
NC_035084.1	49587788	.	T	A	.	.	MAF_INRAE=25.949;MAF_USDA=17.647
NC_035084.1	49587988	.	G	T	.	.	MAF_INRAE=25.949;MAF_USDA=22.941
NC_035084.1	49587997	.	G	A	.	.	MAF_USDA=4.706
NC_035084.1	49588027	.	T	G	.	.	MAF_USDA=11.176
NC_035084.1	49588073	.	C	A	.	.	MAF_USDA=4.098
NC_035084.1	49588074	.	G	T	.	.	MAF_USDA=3.279
NC_035084.1	49588188	.	C	T	.	.	MAF_INRAE=5.263;MAF_USDA=5.294
NC_035084.1	49588274	.	G	T	.	.	MAF_USDA=1.639
NC_035084.1	49588532	.	G	T	.	.	MAF_INRAE=36.709;MAF_USDA=14.706
NC_035084.1	49588542	.	T	G	.	.	MAF_INRAE=5.263
NC_035084.1	49588543	.	C	G	.	.	MAF_INRAE=25.949;MAF_USDA=7.647
NC_035084.1	49588554	.	T	A	.	.	MAF_INRAE=15.823;MAF_USDA=22.353
NC_035084.1	49588561	.	A	C	.	.	MAF_INRAE=25.949;MAF_USDA=22.941
NC_035084.1	49588746	.	A	C	.	.	MAF_INRAE=24.684;MAF_USDA=21.765
NC_035084.1	49588794	.	G	T	.	.	MAF_INRAE=31.579;MAF_USDA=1.639
NC_035084.1	49588882	.	C	T	.	.	MAF_USDA=4.118
NC_035084.1	49588922	.	A	G	.	.	MAF_INRAE=25.949;MAF_USDA=22.941
NC_035084.1	49588951	.	C	G	.	.	MAF_INRAE=25.949;MAF_USDA=18.235
NC_035084.1	49588969	.	G	T	.	.	MAF_INRAE=1.667
NC_035084.1	49588991	.	C	A	.	.	MAF_USDA=3.279
NC_035084.1	49588997	.	T	C	.	.	MAF_USDA=3.279
NC_035084.1	49589046	.	A	T	.	.	MAF_INRAE=12.025;MAF_USDA=13.529
NC_035084.1	49589141	.	G	T	.	.	MAF_INRAE=12.658;MAF_USDA=14.754
NC_035084.1	49589209	.	A	G	.	.	MAF_INRAE=10.759;MAF_USDA=13.934
NC_035084.1	49589218	.	A	G	.	.	MAF_USDA=1.639
NC_035084.1	49589253	.	G	A	.	.	MAF_USDA=9.016
NC_035084.1	49589311	.	G	T	.	.	MAF_INRAE=24.684;MAF_USDA=12.941
NC_035084.1	49589336	.	C	T	.	.	MAF_USDA=11.176
NC_035084.1	49589404	.	A	T	.	.	MAF_USDA=1.639
NC_035084.1	49589446	.	T	C	.	.	MAF_INRAE=13.333;MAF_USDA=5.294
NC_035084.1	49589481	.	T	G	.	.	MAF_USDA=11.176
NC_035084.1	49589605	.	G	A	.	.	MAF_INRAE=25.949;MAF_USDA=18.235
NC_035084.1	49589614	.	T	C	.	.	MAF_USDA=3.279
NC_035084.1	49589733	.	G	A	.	.	MAF_INRAE=5.263;MAF_USDA=5.294
NC_035084.1	49589742	.	G	A	.	.	MAF_INRAE=6.667;MAF_USDA=3.529
NC_035084.1	49589808	.	T	G	.	.	MAF_USDA=1.639
NC_035084.1	49589831	.	G	C	.	.	MAF_INRAE=22.152;MAF_USDA=26.471
NC_035084.1	49589896	.	A	C	.	.	MAF_INRAE=10.526;MAF_USDA=8.824
NC_035084.1	49589974	.	G	A	.	.	MAF_INRAE=6.329;MAF_USDA=3.571
NC_035084.1	49590069	.	A	G	.	.	MAF_INRAE=27.215;MAF_USDA=22.941
NC_035084.1	49590075	.	C	T	.	.	MAF_USDA=5.738
NC_035084.1	49590084	.	C	T	.	.	MAF_INRAE=24.684;MAF_USDA=12.941
NC_035084.1	49590103	.	C	A	.	.	MAF_INRAE=10.526;MAF_USDA=8.333
NC_035084.1	49590198	.	G	A	.	.	MAF_USDA=5.882
NC_035084.1	49590435	.	C	G	.	.	MAF_INRAE=46.203;MAF_USDA=37.647
NC_035084.1	49591145	.	C	T	.	.	MAF_INRAE=5.263;MAF_USDA=1.765
NC_035084.1	49591254	.	C	T	.	.	MAF_INRAE=23.333
NC_035084.1	49591255	.	G	A	.	.	MAF_USDA=4.918
NC_035084.1	49591278	.	C	T	.	.	MAF_INRAE=6.667;MAF_USDA=3.529
NC_035084.1	49591348	.	T	C	.	.	MAF_INRAE=5.263;MAF_USDA=5.882
NC_035084.1	49591412	.	C	G	.	.	MAF_USDA=6.25
NC_035084.1	49591440	.	G	A	.	.	MAF_USDA=2.941
NC_035084.1	49591588	.	T	C	.	.	MAF_INRAE=36.709;MAF_USDA=43.529
NC_035084.1	49591629	.	C	T	.	.	MAF_USDA=1.639
NC_035084.1	49591639	.	C	T	.	.	MAF_USDA=2.459
NC_035084.1	49591667	.	C	T	.	.	MAF_USDA=4.918
NC_035084.1	49592026	.	T	A	.	.	MAF_INRAE=36.842;MAF_USDA=5.294
NC_035084.1	49592034	.	T	A	.	.	MAF_INRAE=23.418;MAF_USDA=30.588
NC_035084.1	49592035	.	T	A	.	.	MAF_INRAE=23.333;MAF_USDA=17.647
NC_035084.1	49592155	.	C	T	.	.	MAF_INRAE=3.333;MAF_USDA=7.377
NC_035084.1	49592171	.	C	T	.	.	MAF_INRAE=24.684;MAF_USDA=8.235
NC_035084.1	49592178	.	A	G	.	.	MAF_INRAE=11.392;MAF_USDA=11.176
NC_035084.1	49592184	.	G	A	.	.	MAF_USDA=8.333
NC_035084.1	49592259	.	G	A	.	.	MAF_INRAE=5.263;MAF_USDA=8.235
NC_035084.1	49592279	.	G	A	.	.	MAF_INRAE=36.709;MAF_USDA=22.353
NC_035084.1	49592304	.	A	C	.	.	MAF_USDA=3.279
NC_035084.1	49592342	.	T	A	.	.	MAF_INRAE=5.263;MAF_USDA=2.353
NC_035084.1	49592437	.	A	C	.	.	MAF_USDA=12.295
NC_035084.1	49592508	.	A	T	.	.	MAF_INRAE=6.329;MAF_USDA=4.118
NC_035084.1	49592519	.	G	A	.	.	MAF_INRAE=6.667;MAF_USDA=4.706
NC_035084.1	49592549	.	C	A	.	.	MAF_USDA=4.098
NC_035084.1	49592560	.	G	C	.	.	MAF_INRAE=39.873;MAF_USDA=32.941
NC_035084.1	49592588	.	C	A	.	.	MAF_USDA=1.639
NC_035084.1	49592599	.	G	T	.	.	MAF_USDA=1.639
NC_035084.1	49592661	.	C	T	.	.	MAF_INRAE=37.975;MAF_USDA=24.118
NC_035084.1	49592715	.	A	T	.	.	MAF_USDA=4.118
NC_035084.1	49592875	.	G	A	.	.	MAF_INRAE=5.263;MAF_USDA=5.738
NC_035084.1	49592960	.	G	A	.	.	MAF_USDA=1.639
NC_035084.1	49593023	.	T	G	.	.	MAF_USDA=7.377
NC_035084.1	49593100	.	C	G	.	.	MAF_INRAE=12.025;MAF_USDA=35.294
NC_035084.1	49593148	.	T	G	.	.	MAF_INRAE=36.842;MAF_USDA=11.176
NC_035084.1	49593187	.	A	C	.	.	MAF_INRAE=25.949;MAF_USDA=4.098
NC_035084.1	49593258	.	G	A	.	.	MAF_INRAE=3.333;MAF_USDA=14.118
NC_035084.1	49593325	.	G	T	.	.	MAF_USDA=1.639
NC_035084.1	49593370	.	C	T	.	.	MAF_USDA=9.836
NC_035084.1	49593374	.	T	C	.	.	MAF_USDA=7.059
NC_035084.1	49593414	.	G	A	.	.	MAF_USDA=3.279
NC_035084.1	49593469	.	G	A	.	.	MAF_USDA=2.941
NC_035084.1	49593472	.	C	G	.	.	MAF_USDA=1.639
NC_035084.1	49593474	.	G	A	.	.	MAF_USDA=5.882
NC_035084.1	49593580	.	A	T	.	.	MAF_INRAE=14.167;MAF_USDA=5.738
NC_035084.1	49593644	.	G	T	.	.	MAF_INRAE=5.263;MAF_USDA=22.353
NC_035084.1	49593773	.	C	T	.	.	MAF_INRAE=14.167;MAF_USDA=5.738
NC_035084.1	49593869	.	A	G	.	.	MAF_USDA=2.459
NC_035084.1	49593875	.	A	T	.	.	MAF_INRAE=26.582;MAF_USDA=4.918
NC_035084.1	49593896	.	G	A	.	.	MAF_INRAE=35.443;MAF_USDA=32.353
NC_035084.1	49593912	.	A	G	.	.	MAF_USDA=3.279
NC_035084.1	49593927	.	T	A	.	.	MAF_INRAE=6.667
NC_035084.1	49593929	.	G	T	.	.	MAF_USDA=1.667
NC_035084.1	49593950	.	T	A	.	.	MAF_INRAE=36.709;MAF_USDA=34.706
NC_035084.1	49594054	.	G	T	.	.	MAF_INRAE=21.519;MAF_USDA=4.098
NC_035084.1	49594135	.	T	C	.	.	MAF_USDA=2.459
NC_035084.1	49594136	.	A	G	.	.	MAF_USDA=8.197
NC_035084.1	49594231	.	G	T	.	.	MAF_USDA=5.738
NC_035084.1	49594265	.	A	G	.	.	MAF_USDA=3.279
NC_035084.1	49594321	.	G	A	.	.	MAF_INRAE=5.263;MAF_USDA=1.765
NC_035084.1	49594367	.	G	A	.	.	MAF_INRAE=12.025;MAF_USDA=20.833
NC_035084.1	49594372	.	G	A	.	.	MAF_USDA=20.833
NC_035084.1	49594373	.	C	T	.	.	MAF_USDA=20.833
NC_035084.1	49594431	.	A	G	.	.	MAF_INRAE=5.263;MAF_USDA=2.459
NC_035084.1	49594451	.	A	G	.	.	MAF_INRAE=10.526;MAF_USDA=31.25
NC_035084.1	49594461	.	A	T	.	.	MAF_USDA=41.667
NC_035084.1	49594464	.	A	T	.	.	MAF_USDA=6.25
NC_035084.1	49594497	.	A	T	.	.	MAF_INRAE=2.5;MAF_USDA=4.918
NC_035084.1	49594575	.	T	A	.	.	MAF_INRAE=24.167;MAF_USDA=22.917
NC_035084.1	49594605	.	T	G	.	.	MAF_INRAE=24.684;MAF_USDA=8.235
NC_035084.1	49594616	.	A	G	.	.	MAF_INRAE=48.734;MAF_USDA=48.824
NC_035084.1	49594821	.	C	G	.	.	MAF_INRAE=6.667;MAF_USDA=2.353
NC_035084.1	49594860	.	C	A	.	.	MAF_INRAE=5.263;MAF_USDA=1.765
NC_035084.1	49594889	.	T	G	.	.	MAF_USDA=7.059
NC_035084.1	49594941	.	G	T	.	.	MAF_INRAE=24.051;MAF_USDA=7.059
NC_035084.1	49595033	.	C	T	.	.	MAF_INRAE=12.025;MAF_USDA=12.295
NC_035084.1	49595169	.	G	T	.	.	MAF_INRAE=15.19;MAF_USDA=37.647
NC_035084.1	49595170	.	C	T	.	.	MAF_INRAE=13.333;MAF_USDA=38.235
NC_035084.1	49595194	.	C	T	.	.	MAF_INRAE=15.19;MAF_USDA=37.647
NC_035084.1	49595274	.	G	A	.	.	MAF_INRAE=12.658;MAF_USDA=24.118
NC_035084.1	49595289	.	G	C	.	.	MAF_INRAE=38.608;MAF_USDA=30.588
NC_035084.1	49595311	.	C	A	.	.	MAF_INRAE=38.608;MAF_USDA=18.235
NC_035084.1	49595327	.	C	T	.	.	MAF_USDA=2.459
NC_035084.1	49595337	.	T	C	.	.	MAF_INRAE=36.842;MAF_USDA=27.059
NC_035084.1	49595342	.	C	A	.	.	MAF_USDA=3.529
NC_035084.1	49595353	.	A	C	.	.	MAF_USDA=2.941
NC_035084.1	49595358	.	G	C	.	.	MAF_USDA=2.459
NC_035084.1	49595359	.	A	G	.	.	MAF_USDA=3.529
NC_035084.1	49595509	.	C	A	.	.	MAF_USDA=2.353
NC_035084.1	49595542	.	C	A	.	.	MAF_INRAE=26.316;MAF_USDA=7.647
NC_035084.1	49595616	.	A	C	.	.	MAF_USDA=1.639
NC_035084.1	49595617	.	G	T	.	.	MAF_USDA=6.471
NC_035084.1	49595618	.	T	C	.	.	MAF_INRAE=10.526;MAF_USDA=18.824
NC_035084.1	49595708	.	A	T	.	.	MAF_USDA=3.279
NC_035084.1	49595809	.	A	G	.	.	MAF_INRAE=36.709;MAF_USDA=26.471
NC_035084.1	49595858	.	G	A	.	.	MAF_INRAE=45.833;MAF_USDA=29.167
NC_035084.1	49595978	.	C	A	.	.	MAF_USDA=14.583
NC_035084.1	49596042	.	C	A	.	.	MAF_USDA=22.917
NC_035084.1	49596053	.	C	T	.	.	MAF_INRAE=38.608;MAF_USDA=18.824
NC_035084.1	49596065	.	C	T	.	.	MAF_INRAE=38.608;MAF_USDA=18.824
NC_035084.1	49596144	.	C	G	.	.	MAF_INRAE=38.608;MAF_USDA=18.824
NC_035084.1	49596265	.	T	C	.	.	MAF_INRAE=38.608;MAF_USDA=18.824
NC_035084.1	49596351	.	G	T	.	.	MAF_INRAE=38.608;MAF_USDA=18.824
NC_035084.1	49596430	.	G	A	.	.	MAF_USDA=4.706
NC_035084.1	49596497	.	A	T	.	.	MAF_USDA=9.016
NC_035084.1	49596533	.	C	A	.	.	MAF_INRAE=5.263;MAF_USDA=1.765
NC_035084.1	49596602	.	A	C	.	.	MAF_INRAE=25.316;MAF_USDA=35.294
NC_035084.1	49596764	.	A	T	.	.	MAF_INRAE=37.975;MAF_USDA=18.824
NC_035084.1	49596783	.	G	A	.	.	MAF_USDA=8.197
NC_035084.1	49596789	.	T	C	.	.	MAF_INRAE=37.975;MAF_USDA=18.235
NC_035084.1	49596998	.	C	T	.	.	MAF_USDA=8.333
NC_035084.1	49597498	.	C	A	.	.	MAF_INRAE=41.667;MAF_USDA=31.25
NC_035084.1	49597577	.	G	A	.	.	MAF_USDA=16.667
NC_035084.1	49597678	.	G	A	.	.	MAF_INRAE=12.025;MAF_USDA=12.295
NC_035084.1	49597954	.	C	A	.	.	MAF_INRAE=38.608;MAF_USDA=19.412
NC_035084.1	49598087	.	T	C	.	.	MAF_USDA=1.667
NC_035084.1	49598379	.	T	A	.	.	MAF_USDA=1.639
NC_035084.1	49598451	.	C	T	.	.	MAF_INRAE=38.608;MAF_USDA=18.235
NC_035084.1	49598452	.	T	C	.	.	MAF_INRAE=36.709;MAF_USDA=31.765
NC_035084.1	49598485	.	G	A	.	.	MAF_INRAE=24.684;MAF_USDA=7.647
NC_035084.1	49598593	.	G	A	.	.	MAF_USDA=2.459
NC_035084.1	49598598	.	G	T	.	.	MAF_INRAE=35.443;MAF_USDA=34.706
NC_035084.1	49598602	.	C	T	.	.	MAF_INRAE=15.0;MAF_USDA=31.765
NC_035084.1	49598621	.	T	G	.	.	MAF_INRAE=38.608;MAF_USDA=18.824
NC_035084.1	49598637	.	C	A	.	.	MAF_INRAE=24.684;MAF_USDA=16.471
NC_035084.1	49598663	.	G	T	.	.	MAF_INRAE=38.608;MAF_USDA=20.588
NC_035084.1	49598675	.	A	G	.	.	MAF_INRAE=24.684;MAF_USDA=17.647
NC_035084.1	49598692	.	C	A	.	.	MAF_USDA=3.279
NC_035084.1	49598693	.	C	T	.	.	MAF_USDA=2.459
NC_035084.1	49598747	.	T	C	.	.	MAF_INRAE=38.608;MAF_USDA=13.115
NC_035084.1	49598755	.	A	T	.	.	MAF_INRAE=38.608;MAF_USDA=18.235
NC_035084.1	49598819	.	A	T	.	.	MAF_INRAE=37.342;MAF_USDA=17.647
NC_035084.1	49598821	.	C	A	.	.	MAF_INRAE=45.833;MAF_USDA=18.452
NC_035084.1	49598829	.	G	T	.	.	MAF_INRAE=5.263;MAF_USDA=2.083
NC_035084.1	49598846	.	G	A	.	.	MAF_INRAE=39.241;MAF_USDA=33.333
NC_035084.1	49598869	.	G	A	.	.	MAF_INRAE=6.667;MAF_USDA=4.167
NC_035084.1	49598882	.	A	T	.	.	MAF_INRAE=37.975;MAF_USDA=17.647
NC_035084.1	49598906	.	T	C	.	.	MAF_INRAE=39.873;MAF_USDA=19.412
NC_035084.1	49598923	.	C	T	.	.	MAF_INRAE=39.873;MAF_USDA=18.824
NC_035084.1	49598962	.	T	G	.	.	MAF_INRAE=5.263;MAF_USDA=2.083
NC_035084.1	49598995	.	G	A	.	.	MAF_INRAE=15.789;MAF_USDA=19.412
NC_035084.1	49598997	.	G	A	.	.	MAF_INRAE=5.833;MAF_USDA=4.167
NC_035084.1	49599002	.	C	A	.	.	MAF_USDA=16.667
NC_035084.1	49599033	.	G	C	.	.	MAF_INRAE=2.5;MAF_USDA=16.667
NC_035084.1	49599050	.	C	T	.	.	MAF_USDA=4.167
NC_035084.1	49599065	.	C	T	.	.	MAF_USDA=22.917
NC_035084.1	49599087	.	A	G	.	.	MAF_USDA=22.917
NC_035084.1	49599101	.	T	C	.	.	MAF_USDA=47.917
NC_035084.1	49599114	.	A	G	.	.	MAF_USDA=45.833
NC_035084.1	49599121	.	T	A	.	.	MAF_USDA=31.25
NC_035084.1	49600535	.	G	T	.	.	MAF_USDA=10.417
NC_035084.1	49600571	.	C	T	.	.	MAF_USDA=2.083
NC_035084.1	49600701	.	G	A	.	.	MAF_USDA=2.353
NC_035084.1	49600773	.	A	G	.	.	MAF_USDA=3.529
NC_035084.1	49600933	.	G	A	.	.	MAF_INRAE=48.101;MAF_USDA=50.0
NC_035084.1	49601111	.	G	C	.	.	MAF_USDA=2.459
NC_035084.1	49601221	.	T	C	.	.	MAF_USDA=4.167
NC_035084.1	49601367	.	G	A	.	.	MAF_USDA=1.639
NC_035084.1	49601373	.	G	A	.	.	MAF_INRAE=39.241;MAF_USDA=29.412
NC_035084.1	49601498	.	G	C	.	.	MAF_USDA=5.738
NC_035084.1	49601528	.	C	A	.	.	MAF_INRAE=25.949;MAF_USDA=4.918
NC_035084.1	49601541	.	A	G	.	.	MAF_INRAE=15.19;MAF_USDA=20.588
NC_035084.1	49601594	.	G	T	.	.	MAF_INRAE=5.263;MAF_USDA=8.333
NC_035084.1	49601631	.	C	G	.	.	MAF_USDA=2.083
NC_035084.1	49601947	.	C	T	.	.	MAF_USDA=6.25
NC_035084.1	49602003	.	A	G	.	.	MAF_USDA=1.639
NC_035084.1	49602017	.	A	G	.	.	MAF_USDA=2.941
NC_035084.1	49602068	.	A	T	.	.	MAF_INRAE=26.582;MAF_USDA=4.918
NC_035084.1	49602069	.	G	T	.	.	MAF_INRAE=33.333;MAF_USDA=5.738
NC_035084.1	49602100	.	T	G	.	.	MAF_USDA=1.639
NC_035084.1	49602531	.	G	A	.	.	MAF_USDA=1.639
NC_035084.1	49602552	.	C	A	.	.	MAF_INRAE=3.333;MAF_USDA=13.529
NC_035084.1	49602553	.	G	A	.	.	MAF_INRAE=31.579;MAF_USDA=1.765
NC_035084.1	49602587	.	A	C	.	.	MAF_INRAE=2.5;MAF_USDA=12.941
NC_035084.1	49603074	.	C	G	.	.	MAF_INRAE=15.789
NC_035084.1	49603149	.	C	A	.	.	MAF_INRAE=6.329;MAF_USDA=5.882
NC_035084.1	49603429	.	G	A	.	.	MAF_USDA=1.639
NC_035084.1	49603479	.	T	G	.	.	MAF_INRAE=13.291;MAF_USDA=18.235
NC_035084.1	49603561	.	G	A	.	.	MAF_INRAE=3.333;MAF_USDA=12.651
NC_035084.1	49603564	.	C	A	.	.	MAF_INRAE=10.526;MAF_USDA=16.667
NC_035084.1	49603615	.	T	C	.	.	MAF_INRAE=6.667;MAF_USDA=2.381
NC_035084.1	49603652	.	C	G	.	.	MAF_USDA=1.639
NC_035084.1	49603821	.	G	C	.	.	MAF_USDA=14.118
NC_035084.1	49603956	.	G	A	.	.	MAF_INRAE=25.316;MAF_USDA=48.235
NC_035084.1	49603995	.	C	T	.	.	MAF_USDA=4.098
NC_035084.1	49604063	.	C	T	.	.	MAF_INRAE=25.949;MAF_USDA=10.588
NC_035084.1	49604218	.	T	C	.	.	MAF_USDA=9.836
NC_035084.1	49604282	.	T	A	.	.	MAF_INRAE=13.333;MAF_USDA=7.059
NC_035084.1	49604328	.	A	T	.	.	MAF_INRAE=5.263;MAF_USDA=4.918
NC_035084.1	49604329	.	T	A	.	.	MAF_INRAE=14.167;MAF_USDA=6.557
NC_035084.1	49604466	.	C	T	.	.	MAF_INRAE=26.582;MAF_USDA=5.833
NC_035084.1	49604563	.	G	A	.	.	MAF_INRAE=3.797;MAF_USDA=12.941
NC_035084.1	49604623	.	G	T	.	.	MAF_USDA=3.279
NC_035084.1	49604696	.	A	T	.	.	MAF_INRAE=33.544;MAF_USDA=8.333
NC_035084.1	49604705	.	G	T	.	.	MAF_INRAE=27.215;MAF_USDA=11.765
NC_035084.1	49604867	.	T	G	.	.	MAF_USDA=3.279
NC_035084.1	49604960	.	G	A	.	.	MAF_INRAE=5.833;MAF_USDA=6.471
NC_035084.1	49604971	.	G	A	.	.	MAF_INRAE=5.263;MAF_USDA=4.918
NC_035084.1	49604989	.	T	C	.	.	MAF_USDA=3.279
NC_035084.1	49605038	.	A	G	.	.	MAF_USDA=15.294
NC_035084.1	49605123	.	T	A	.	.	MAF_USDA=1.639
NC_035084.1	49605138	.	A	G	.	.	MAF_USDA=2.459
NC_035084.1	49605301	.	T	G	.	.	MAF_INRAE=26.582;MAF_USDA=14.118
NC_035084.1	49605433	.	T	G	.	.	MAF_INRAE=6.667;MAF_USDA=2.353
NC_035084.1	49605444	.	T	A	.	.	MAF_INRAE=26.316;MAF_USDA=4.706
NC_035084.1	49605448	.	C	T	.	.	MAF_USDA=7.647
NC_035084.1	49605452	.	A	G	.	.	MAF_INRAE=6.667;MAF_USDA=4.167
NC_035084.1	49605520	.	A	G	.	.	MAF_INRAE=5.263;MAF_USDA=1.639
NC_035084.1	49605530	.	C	A	.	.	MAF_INRAE=29.747;MAF_USDA=17.647
NC_035084.1	49605580	.	T	G	.	.	MAF_USDA=7.377
NC_035084.1	49605592	.	G	A	.	.	MAF_INRAE=13.333;MAF_USDA=15.294
NC_035084.1	49605602	.	T	C	.	.	MAF_INRAE=27.215;MAF_USDA=18.235
NC_035084.1	49605744	.	G	A	.	.	MAF_INRAE=33.544;MAF_USDA=37.059
NC_035084.1	49605811	.	T	G	.	.	MAF_INRAE=22.152;MAF_USDA=8.824
NC_035084.1	49605833	.	C	T	.	.	MAF_INRAE=39.241;MAF_USDA=29.412
NC_035084.1	49605864	.	T	G	.	.	MAF_INRAE=26.316;MAF_USDA=8.197
NC_035084.1	49605937	.	T	G	.	.	MAF_USDA=44.706
NC_035084.1	49606255	.	G	T	.	.	MAF_USDA=50.0
NC_035084.1	49606262	.	G	T	.	.	MAF_USDA=47.917
NC_035084.1	49606284	.	A	G	.	.	MAF_USDA=22.917
NC_035084.1	49606333	.	G	T	.	.	MAF_USDA=34.706
NC_035084.1	49606338	.	A	C	.	.	MAF_USDA=1.639
NC_035084.1	49606352	.	A	G	.	.	MAF_USDA=16.471
NC_035084.1	49606354	.	T	G	.	.	MAF_USDA=4.918
NC_035084.1	49606363	.	G	A	.	.	MAF_USDA=31.148
NC_035084.1	49606448	.	G	A	.	.	MAF_USDA=4.098
NC_035084.1	49606506	.	T	C	.	.	MAF_INRAE=40.506;MAF_USDA=34.118
NC_035084.1	49606532	.	T	C	.	.	MAF_INRAE=4.167;MAF_USDA=4.098
NC_035084.1	49606548	.	C	T	.	.	MAF_USDA=9.016
NC_035084.1	49606617	.	A	C	.	.	MAF_INRAE=37.975;MAF_USDA=18.824
NC_035084.1	49606618	.	G	A	.	.	MAF_USDA=1.639
NC_035084.1	49606681	.	C	T	.	.	MAF_USDA=1.639
NC_035084.1	49606688	.	A	G	.	.	MAF_INRAE=25.316;MAF_USDA=4.918
NC_035084.1	49606749	.	T	C	.	.	MAF_USDA=4.118
NC_035084.1	49606869	.	C	T	.	.	MAF_USDA=2.459
NC_035084.1	49606903	.	G	A	.	.	MAF_USDA=4.918
NC_035084.1	49606914	.	A	G	.	.	MAF_USDA=16.667
NC_035084.1	49606918	.	T	C	.	.	MAF_USDA=24.118
NC_035084.1	49606926	.	G	A	.	.	MAF_USDA=11.765
NC_035084.1	49607012	.	A	G	.	.	MAF_USDA=29.167
NC_035084.1	49607042	.	C	T	.	.	MAF_USDA=40.833
NC_035084.1	49607055	.	C	T	.	.	MAF_USDA=18.75
NC_035084.1	49607095	.	G	A	.	.	MAF_USDA=22.917
NC_035084.1	49607759	.	G	A	.	.	MAF_INRAE=33.544;MAF_USDA=15.294
NC_035084.1	49607815	.	A	T	.	.	MAF_USDA=13.115
NC_035084.1	49607832	.	G	T	.	.	MAF_INRAE=34.177;MAF_USDA=18.75
NC_035084.1	49607834	.	A	C	.	.	MAF_INRAE=5.263
NC_035084.1	49607841	.	G	T	.	.	MAF_USDA=3.279
NC_035084.1	49607843	.	A	T	.	.	MAF_USDA=1.639
NC_035084.1	49607992	.	G	A	.	.	MAF_INRAE=27.848;MAF_USDA=24.706
NC_035084.1	49608068	.	A	C	.	.	MAF_INRAE=6.667
NC_035084.1	49608271	.	G	A	.	.	MAF_USDA=2.459
NC_035084.1	49608377	.	A	C	.	.	MAF_INRAE=5.263;MAF_USDA=1.639
NC_035084.1	49608384	.	C	T	.	.	MAF_USDA=1.639
NC_035084.1	49608404	.	C	T	.	.	MAF_USDA=1.639
NC_035084.1	49608418	.	C	T	.	.	MAF_USDA=5.882
NC_035084.1	49608600	.	T	C	.	.	MAF_INRAE=5.263;MAF_USDA=19.672
NC_035084.1	49608671	.	C	G	.	.	MAF_INRAE=20.886;MAF_USDA=16.667
NC_035084.1	49608784	.	A	G	.	.	MAF_USDA=2.459
NC_035084.1	49608791	.	C	G	.	.	MAF_USDA=8.824
NC_035084.1	49608815	.	C	T	.	.	MAF_INRAE=37.342;MAF_USDA=11.176
NC_035084.1	49608877	.	A	G	.	.	MAF_USDA=1.765
NC_035084.1	49609074	.	G	A	.	.	MAF_USDA=2.459
NC_035084.1	49609105	.	A	G	.	.	MAF_USDA=2.083
NC_035084.1	49609162	.	C	T	.	.	MAF_INRAE=14.557;MAF_USDA=37.059
NC_035084.1	49609177	.	C	T	.	.	MAF_INRAE=45.57;MAF_USDA=36.471
NC_035084.1	49609230	.	G	A	.	.	MAF_USDA=24.118
NC_035084.1	49609446	.	A	T	.	.	MAF_INRAE=15.789;MAF_USDA=10.417
NC_035084.1	49609571	.	T	C	.	.	MAF_USDA=6.818
NC_035084.1	49609629	.	G	T	.	.	MAF_USDA=5.172
NC_035084.1	49609637	.	G	T	.	.	MAF_USDA=6.707
NC_035084.1	49609679	.	C	G	.	.	MAF_USDA=2.586
NC_035084.1	49609686	.	G	T	.	.	MAF_INRAE=45.833;MAF_USDA=21.951
NC_035084.1	49609775	.	C	A	.	.	MAF_USDA=2.586
NC_035084.1	49609867	.	C	A	.	.	MAF_INRAE=35.0;MAF_USDA=15.854
NC_035084.1	49609915	.	C	A	.	.	MAF_INRAE=34.167;MAF_USDA=18.675
NC_035084.1	49609924	.	A	C	.	.	MAF_USDA=6.25
NC_035084.1	49609935	.	G	A	.	.	MAF_INRAE=34.167;MAF_USDA=29.167
NC_035084.1	49609941	.	C	T	.	.	MAF_INRAE=31.667;MAF_USDA=22.917
NC_035084.1	49610022	.	T	G	.	.	MAF_INRAE=19.62;MAF_USDA=18.75
NC_035084.1	49610067	.	G	C	.	.	MAF_INRAE=21.053;MAF_USDA=18.452
NC_035084.1	49610164	.	C	A	.	.	MAF_INRAE=26.316;MAF_USDA=19.643
NC_035084.1	49610170	.	A	G	.	.	MAF_USDA=16.667
NC_035084.1	49610212	.	C	T	.	.	MAF_USDA=27.083
NC_035084.1	49610865	.	C	A	.	.	MAF_USDA=8.333
NC_035084.1	49610868	.	C	A	.	.	MAF_USDA=6.25
NC_035084.1	49610999	.	G	T	.	.	MAF_USDA=3.333
NC_035084.1	49611125	.	C	T	.	.	MAF_USDA=4.098
NC_035084.1	49611191	.	T	A	.	.	MAF_INRAE=26.316;MAF_USDA=4.167
NC_035084.1	49611227	.	T	G	.	.	MAF_INRAE=10.526
NC_035084.1	49611232	.	CGA	TGA,CGG	.	.	MAF_INRAE=14.557;MAF_USDA=4.762
NC_035084.1	49611234	.	A	G	.	.	MAF_USDA=10.833
NC_035084.1	49611277	.	A	G	.	.	MAF_USDA=6.557
NC_035084.1	49611334	.	C	T	.	.	MAF_USDA=1.639
NC_035084.1	49611368	.	G	A	.	.	MAF_USDA=4.918
NC_035084.1	49611560	.	T	G	.	.	MAF_USDA=2.459
NC_035084.1	49611650	.	G	A	.	.	MAF_USDA=1.639
NC_035084.1	49611660	.	A	C	.	.	MAF_USDA=1.639
NC_035084.1	49611671	.	A	G	.	.	MAF_INRAE=6.962;MAF_USDA=15.294
NC_035084.1	49611713	.	C	A	.	.	MAF_USDA=8.824
NC_035084.1	49611726	.	C	T	.	.	MAF_INRAE=14.557;MAF_USDA=14.118
NC_035084.1	49611734	.	G	A	.	.	MAF_INRAE=6.329;MAF_USDA=10.0
NC_035084.1	49611771	.	G	A	.	.	MAF_USDA=1.639
NC_035084.1	49611785	.	A	C	.	.	MAF_INRAE=13.333;MAF_USDA=5.882
NC_035084.1	49611814	.	A	C	.	.	MAF_INRAE=5.263;MAF_USDA=1.765
NC_035084.1	49611818	.	C	A	.	.	MAF_INRAE=5.263
NC_035084.1	49611825	.	A	G	.	.	MAF_INRAE=5.263
NC_035084.1	49611843	.	C	A	.	.	MAF_INRAE=15.823;MAF_USDA=26.471
NC_035084.1	49611868	.	A	T	.	.	MAF_USDA=1.639
NC_035084.1	49611878	.	T	C	.	.	MAF_INRAE=5.263;MAF_USDA=1.765
NC_035084.1	49611894	.	T	C	.	.	MAF_INRAE=5.263;MAF_USDA=16.393
NC_035084.1	49612153	.	C	A	.	.	MAF_USDA=1.639
NC_035084.1	49612154	.	C	T	.	.	MAF_USDA=5.738
NC_035084.1	49612202	.	A	T	.	.	MAF_INRAE=10.759;MAF_USDA=17.059
NC_035084.1	49612221	.	G	C	.	.	MAF_INRAE=10.0;MAF_USDA=7.647
NC_035084.1	49612274	.	G	A	.	.	MAF_INRAE=44.304;MAF_USDA=7.647
NC_035084.1	49612323	.	C	T	.	.	MAF_INRAE=10.0;MAF_USDA=7.647
NC_035084.1	49612552	.	C	T	.	.	MAF_USDA=4.098
NC_035084.1	49612564	.	C	T	.	.	MAF_INRAE=36.076;MAF_USDA=13.529
NC_035084.1	49612567	.	C	G	.	.	MAF_USDA=1.639
NC_035084.1	49612594	.	G	T	.	.	MAF_INRAE=12.658;MAF_USDA=12.353
NC_035084.1	49612716	.	T	C	.	.	MAF_USDA=1.639
NC_035084.1	49612802	.	C	T	.	.	MAF_USDA=1.639
NC_035084.1	49612916	.	T	A	.	.	MAF_INRAE=13.333;MAF_USDA=8.333
NC_035084.1	49612926	.	G	A	.	.	MAF_INRAE=5.263
NC_035084.1	49613009	.	C	T	.	.	MAF_INRAE=22.5
NC_035084.1	49613025	.	C	A	.	.	MAF_USDA=4.098
NC_035084.1	49613032	.	C	T	.	.	MAF_INRAE=5.263;MAF_USDA=5.882
NC_035084.1	49613038	.	A	G	.	.	MAF_INRAE=24.684;MAF_USDA=19.412
NC_035084.1	49613093	.	A	T	.	.	MAF_USDA=4.098
NC_035084.1	49613117	.	C	A	.	.	MAF_INRAE=6.329;MAF_USDA=10.417
NC_035084.1	49613240	.	G	C	.	.	MAF_INRAE=5.263;MAF_USDA=4.118
NC_035084.1	49613330	.	C	T	.	.	MAF_USDA=4.918
NC_035084.1	49613340	.	G	T	.	.	MAF_INRAE=3.333
NC_035084.1	49613502	.	C	T	.	.	MAF_INRAE=5.263;MAF_USDA=1.765
NC_035084.1	49613516	.	A	G	.	.	MAF_INRAE=43.038;MAF_USDA=39.412
NC_035084.1	49613559	.	A	T	.	.	MAF_INRAE=10.127;MAF_USDA=20.588
NC_035084.1	49613697	.	C	G	.	.	MAF_USDA=1.639
NC_035084.1	49613751	.	T	A	.	.	MAF_INRAE=3.333
NC_035084.1	49614046	.	G	T	.	.	MAF_INRAE=5.263;MAF_USDA=1.639
NC_035084.1	49614080	.	G	A	.	.	MAF_INRAE=13.924;MAF_USDA=16.471
NC_035084.1	49614089	.	G	T	.	.	MAF_INRAE=22.152;MAF_USDA=12.353
NC_035084.1	49614112	.	C	A	.	.	MAF_USDA=7.377
NC_035084.1	49614140	.	C	A	.	.	MAF_USDA=1.639
NC_035084.1	49614182	.	T	G	.	.	MAF_USDA=2.459
NC_035084.1	49614191	.	T	C	.	.	MAF_USDA=8.824
NC_035084.1	49614206	.	C	T	.	.	MAF_INRAE=43.038;MAF_USDA=32.941
NC_035084.1	49614301	.	C	T	.	.	MAF_USDA=6.25
NC_035084.1	49614315	.	C	A	.	.	MAF_INRAE=5.263;MAF_USDA=4.706
NC_035084.1	49614387	.	A	T	.	.	MAF_INRAE=22.152;MAF_USDA=10.0
NC_035084.1	49614426	.	G	A	.	.	MAF_INRAE=20.886;MAF_USDA=16.667
NC_035084.1	49614438	.	C	A	.	.	MAF_INRAE=10.127;MAF_USDA=28.235
NC_035084.1	49614445	.	T	G	.	.	MAF_INRAE=14.167;MAF_USDA=12.353
NC_035084.1	49614497	.	G	A	.	.	MAF_USDA=3.279
NC_035084.1	49614504	.	C	G	.	.	MAF_INRAE=5.263;MAF_USDA=4.118
NC_035084.1	49614534	.	G	T	.	.	MAF_INRAE=10.127;MAF_USDA=28.235
NC_035084.1	49614589	.	T	A	.	.	MAF_INRAE=18.354
NC_035084.1	49614688	.	T	C	.	.	MAF_INRAE=15.789;MAF_USDA=6.25
NC_035084.1	49614748	.	T	C	.	.	MAF_USDA=1.639
NC_035084.1	49614813	.	C	T	.	.	MAF_INRAE=3.333;MAF_USDA=13.529
NC_035084.1	49614872	.	G	A	.	.	MAF_INRAE=11.392;MAF_USDA=12.5
NC_035084.1	49614934	.	TA	TT	.	.	MAF_USDA=31.25
NC_035084.1	49614935	.	A	T	.	.	MAF_INRAE=27.215;MAF_USDA=49.18
NC_035084.1	49614941	.	G	A	.	.	MAF_INRAE=27.215;MAF_USDA=44.118
NC_035084.1	49614986	.	T	A	.	.	MAF_INRAE=23.418;MAF_USDA=10.0
NC_035084.1	49615036	.	G	A	.	.	MAF_INRAE=37.975;MAF_USDA=30.588
NC_035084.1	49615037	.	G	A	.	.	MAF_INRAE=25.949;MAF_USDA=39.412
NC_035084.1	49615130	.	G	A	.	.	MAF_INRAE=3.333;MAF_USDA=10.0
NC_035084.1	49615261	.	C	T	.	.	MAF_USDA=2.459
NC_035084.1	49615270	.	A	T	.	.	MAF_INRAE=23.418;MAF_USDA=4.167
NC_035084.1	49615292	.	C	T	.	.	MAF_INRAE=18.354;MAF_USDA=30.0
NC_035084.1	49615326	.	C	T	.	.	MAF_INRAE=23.418;MAF_USDA=10.588
NC_035084.1	49615367	.	A	T	.	.	MAF_INRAE=20.886;MAF_USDA=5.882
NC_035084.1	49615407	.	G	A	.	.	MAF_INRAE=24.684;MAF_USDA=10.588
NC_035084.1	49615430	.	A	G	.	.	MAF_USDA=3.529
NC_035084.1	49615559	.	T	C	.	.	MAF_USDA=9.016
NC_035084.1	49615607	.	T	G	.	.	MAF_INRAE=22.152;MAF_USDA=19.412
NC_035084.1	49615645	.	G	C	.	.	MAF_INRAE=20.886;MAF_USDA=5.882
NC_035084.1	49615647	.	A	C	.	.	MAF_INRAE=6.329;MAF_USDA=11.176
NC_035084.1	49615845	.	C	A	.	.	MAF_INRAE=15.789;MAF_USDA=30.0
NC_035084.1	49615870	.	T	A	.	.	MAF_INRAE=17.089;MAF_USDA=21.765
NC_035084.1	49615872	.	A	C	.	.	MAF_INRAE=44.937;MAF_USDA=38.235
NC_035084.1	49615883	.	C	A	.	.	MAF_INRAE=25.949;MAF_USDA=48.824
NC_035084.1	49615886	.	T	G	.	.	MAF_INRAE=24.167;MAF_USDA=7.647
NC_035084.1	49615903	.	A	G	.	.	MAF_USDA=5.738
NC_035084.1	49615943	.	A	G	.	.	MAF_INRAE=3.333;MAF_USDA=19.412
NC_035084.1	49615998	.	T	C	.	.	MAF_INRAE=31.013;MAF_USDA=15.294
NC_035084.1	49616017	.	C	T	.	.	MAF_INRAE=40.506;MAF_USDA=40.588
NC_035084.1	49616084	.	G	T	.	.	MAF_INRAE=17.089;MAF_USDA=20.0
NC_035084.1	49616104	.	T	C	.	.	MAF_INRAE=17.089;MAF_USDA=20.0
NC_035084.1	49616108	.	T	A	.	.	MAF_INRAE=10.833;MAF_USDA=20.0
NC_035084.1	49616122	.	A	G	.	.	MAF_USDA=2.083
NC_035084.1	49616123	.	A	C	.	.	MAF_USDA=16.667
NC_035084.1	49616225	.	T	G	.	.	MAF_INRAE=17.089;MAF_USDA=16.471
NC_035084.1	49616267	.	C	A	.	.	MAF_INRAE=17.089;MAF_USDA=18.75
NC_035084.1	49616275	.	C	A	.	.	MAF_INRAE=10.833
NC_035084.1	49616354	.	G	T	.	.	MAF_INRAE=24.051;MAF_USDA=29.412
NC_035084.1	49616379	.	A	G	.	.	MAF_INRAE=17.089;MAF_USDA=16.471
NC_035084.1	49616417	.	A	G	.	.	MAF_INRAE=3.333
NC_035084.1	49616448	.	A	T	.	.	MAF_INRAE=10.526;MAF_USDA=12.353
NC_035084.1	49616470	.	C	A	.	.	MAF_INRAE=17.089;MAF_USDA=17.059
NC_035084.1	49616494	.	T	G	.	.	MAF_INRAE=17.089;MAF_USDA=16.471
NC_035084.1	49616496	.	G	A	.	.	MAF_USDA=1.639
NC_035084.1	49616529	.	C	T	.	.	MAF_USDA=1.639
NC_035084.1	49616556	.	T	C	.	.	MAF_INRAE=23.418
NC_035084.1	49616615	.	A	G	.	.	MAF_INRAE=17.089;MAF_USDA=16.471
NC_035084.1	49616663	.	T	A	.	.	MAF_USDA=1.639
NC_035084.1	49616713	.	T	C	.	.	MAF_USDA=4.918
NC_035084.1	49616721	.	C	A	.	.	MAF_INRAE=5.263;MAF_USDA=2.083
NC_035084.1	49616821	.	G	A	.	.	MAF_INRAE=17.089;MAF_USDA=15.882
NC_035084.1	49616827	.	A	C	.	.	MAF_INRAE=17.089;MAF_USDA=15.882
NC_035084.1	49616840	.	C	T	.	.	MAF_INRAE=6.329;MAF_USDA=12.5
NC_035084.1	49616841	.	G	A	.	.	MAF_INRAE=17.089;MAF_USDA=16.471
NC_035084.1	49616901	.	G	C	.	.	MAF_INRAE=17.089;MAF_USDA=16.471
NC_035084.1	49616957	.	A	G	.	.	MAF_INRAE=17.089;MAF_USDA=15.882
NC_035084.1	49616961	.	C	T	.	.	MAF_INRAE=3.333;MAF_USDA=21.176
NC_035084.1	49617005	.	T	C	.	.	MAF_INRAE=17.089;MAF_USDA=17.059
NC_035084.1	49617007	.	C	T	.	.	MAF_INRAE=22.785;MAF_USDA=24.706
NC_035084.1	49617112	.	A	G	.	.	MAF_INRAE=6.667
NC_035084.1	49617175	.	T	G	.	.	MAF_USDA=1.639
NC_035084.1	49617201	.	C	T	.	.	MAF_INRAE=17.089;MAF_USDA=17.059
NC_035084.1	49617243	.	G	T	.	.	MAF_INRAE=17.089;MAF_USDA=16.471
NC_035084.1	49617250	.	C	T	.	.	MAF_INRAE=5.263;MAF_USDA=4.918
NC_035084.1	49617362	.	A	G	.	.	MAF_INRAE=5.263;MAF_USDA=7.647
NC_035084.1	49617382	.	G	A	.	.	MAF_INRAE=17.089;MAF_USDA=15.882
NC_035084.1	49617418	.	G	A	.	.	MAF_INRAE=17.089;MAF_USDA=15.882
NC_035084.1	49617420	.	A	C	.	.	MAF_INRAE=10.0
NC_035084.1	49617442	.	G	A	.	.	MAF_INRAE=5.263;MAF_USDA=4.918
NC_035084.1	49617459	.	T	C	.	.	MAF_INRAE=24.684;MAF_USDA=7.059
NC_035084.1	49617462	.	T	G	.	.	MAF_INRAE=17.089;MAF_USDA=16.471
NC_035084.1	49617476	.	G	T	.	.	MAF_INRAE=17.089;MAF_USDA=16.471
NC_035084.1	49617545	.	G	A	.	.	MAF_INRAE=17.089;MAF_USDA=16.471
NC_035084.1	49617553	.	A	T	.	.	MAF_INRAE=17.089;MAF_USDA=16.471
NC_035084.1	49617557	.	C	T	.	.	MAF_INRAE=10.833;MAF_USDA=16.471
NC_035084.1	49617584	.	C	T	.	.	MAF_USDA=1.639
NC_035084.1	49617681	.	A	G	.	.	MAF_INRAE=15.789
NC_035084.1	49617716	.	G	A	.	.	MAF_INRAE=5.263;MAF_USDA=5.833
NC_035084.1	49617773	.	C	T	.	.	MAF_INRAE=5.263;MAF_USDA=1.639
NC_035084.1	49617798	.	G	A	.	.	MAF_INRAE=6.329;MAF_USDA=7.647
NC_035084.1	49617822	.	G	A	.	.	MAF_USDA=5.294
NC_035084.1	49617852	.	C	T	.	.	MAF_USDA=8.235
NC_035084.1	49617854	.	A	T	.	.	MAF_USDA=4.706
NC_035084.1	49617857	.	G	A	.	.	MAF_INRAE=17.089;MAF_USDA=15.294
NC_035084.1	49617863	.	G	T	.	.	MAF_INRAE=17.089;MAF_USDA=15.294
NC_035084.1	49617864	.	G	T	.	.	MAF_INRAE=10.833;MAF_USDA=20.588
NC_035084.1	49617865	.	A	G	.	.	MAF_USDA=4.706
NC_035084.1	49617867	.	G	C	.	.	MAF_USDA=5.294
NC_035084.1	49617872	.	T	A	.	.	MAF_USDA=5.882
NC_035084.1	49617903	.	G	T	.	.	MAF_USDA=4.918
NC_035084.1	49617912	.	G	A	.	.	MAF_USDA=1.639
NC_035084.1	49617914	.	T	G	.	.	MAF_USDA=1.639
NC_035084.1	49617923	.	C	T,A	.	.	MAF_INRAE=23.418;MAF_USDA=1.639
NC_035084.1	49617926	.	T	C	.	.	MAF_INRAE=17.089;MAF_USDA=16.471
NC_035084.1	49618052	.	T	C	.	.	MAF_USDA=1.639
NC_035084.1	49618153	.	G	A	.	.	MAF_INRAE=14.557
NC_035084.1	49618247	.	C	T	.	.	MAF_INRAE=17.089;MAF_USDA=16.471
NC_035084.1	49618253	.	C	T	.	.	MAF_INRAE=17.089;MAF_USDA=15.882
NC_035084.1	49618317	.	G	C	.	.	MAF_INRAE=17.089;MAF_USDA=16.471
NC_035084.1	49618319	.	G	A	.	.	MAF_INRAE=10.833;MAF_USDA=16.471
NC_035084.1	49618338	.	T	C	.	.	MAF_INRAE=17.089;MAF_USDA=16.471
NC_035084.1	49618349	.	G	A	.	.	MAF_INRAE=5.263;MAF_USDA=15.882
NC_035084.1	49618376	.	C	T	.	.	MAF_INRAE=17.089;MAF_USDA=15.882
NC_035084.1	49618399	.	G	A	.	.	MAF_INRAE=5.263;MAF_USDA=3.279
NC_035084.1	49618403	.	G	A	.	.	MAF_USDA=6.25
NC_035084.1	49618411	.	C	T	.	.	MAF_INRAE=6.329;MAF_USDA=5.882
NC_035084.1	49618441	.	C	A	.	.	MAF_INRAE=6.667;MAF_USDA=4.167
NC_035084.1	49618535	.	C	G	.	.	MAF_USDA=6.25
NC_035084.1	49618566	.	G	T	.	.	MAF_INRAE=5.263;MAF_USDA=7.647
NC_035084.1	49618725	.	A	G	.	.	MAF_USDA=16.667
NC_035084.1	49618811	.	G	A	.	.	MAF_INRAE=20.886;MAF_USDA=42.353
NC_035084.1	49618873	.	T	C	.	.	MAF_INRAE=3.333;MAF_USDA=20.0
NC_035084.1	49618966	.	A	T	.	.	MAF_INRAE=11.392;MAF_USDA=11.765
NC_035084.1	49619182	.	G	A	.	.	MAF_INRAE=15.789;MAF_USDA=2.353
NC_035084.1	49619183	.	G	T	.	.	MAF_INRAE=4.167
NC_035084.1	49619327	.	G	A	.	.	MAF_USDA=16.667
NC_035084.1	49619349	.	G	T	.	.	MAF_INRAE=41.139;MAF_USDA=18.235
NC_035084.1	49619407	.	A	G	.	.	MAF_USDA=2.459
NC_035084.1	49619480	.	A	G	.	.	MAF_INRAE=3.333;MAF_USDA=5.882
NC_035084.1	49619497	.	G	A	.	.	MAF_INRAE=5.263;MAF_USDA=3.279
NC_035084.1	49619538	.	C	A	.	.	MAF_USDA=2.459
NC_035084.1	49619628	.	C	T	.	.	MAF_USDA=6.557
NC_035084.1	49619634	.	T	C	.	.	MAF_INRAE=38.608;MAF_USDA=24.706
NC_035084.1	49619635	.	T	G	.	.	MAF_INRAE=37.5;MAF_USDA=24.118
NC_035084.1	49619708	.	G	A	.	.	MAF_USDA=1.667
NC_035084.1	49619709	.	C	T	.	.	MAF_INRAE=29.747;MAF_USDA=12.353
NC_035084.1	49619779	.	T	A	.	.	MAF_INRAE=17.089;MAF_USDA=20.0
NC_035084.1	49619808	.	C	T	.	.	MAF_INRAE=8.861;MAF_USDA=7.059
NC_035084.1	49619888	.	T	A	.	.	MAF_INRAE=46.835;MAF_USDA=28.824
NC_035084.1	49619975	.	C	T	.	.	MAF_USDA=4.098
NC_035084.1	49620037	.	G	T	.	.	MAF_USDA=4.167
NC_035084.1	49620093	.	A	C	.	.	MAF_USDA=4.118
NC_035084.1	49620109	.	G	A	.	.	MAF_INRAE=29.114;MAF_USDA=8.235
NC_035084.1	49620237	.	T	C	.	.	MAF_INRAE=5.263;MAF_USDA=7.059
NC_035084.1	49620258	.	A	T	.	.	MAF_INRAE=24.167
NC_035084.1	49620355	.	T	C	.	.	MAF_INRAE=41.139;MAF_USDA=17.647
NC_035084.1	49620363	.	G	A	.	.	MAF_USDA=4.918
NC_035084.1	49620382	.	C	A	.	.	MAF_INRAE=10.833;MAF_USDA=1.639
NC_035084.1	49620390	.	T	G	.	.	MAF_USDA=2.459
NC_035084.1	49620468	.	C	T	.	.	MAF_INRAE=40.506;MAF_USDA=17.059
NC_035084.1	49620480	.	G	A	.	.	MAF_USDA=1.639
NC_035084.1	49620527	.	A	G	.	.	MAF_INRAE=5.263;MAF_USDA=2.941
NC_035084.1	49620546	.	A	T	.	.	MAF_INRAE=26.316;MAF_USDA=10.0
NC_035084.1	49620585	.	T	C	.	.	MAF_USDA=11.176
NC_035084.1	49620711	.	C	T	.	.	MAF_USDA=1.639
NC_035084.1	49620899	.	C	T	.	.	MAF_USDA=1.639
NC_035084.1	49620915	.	G	A	.	.	MAF_INRAE=36.842;MAF_USDA=20.588
NC_035084.1	49620953	.	T	C	.	.	MAF_INRAE=24.684;MAF_USDA=7.059
NC_035084.1	49620994	.	A	G	.	.	MAF_INRAE=5.063;MAF_USDA=15.294
NC_035084.1	49621004	.	G	A	.	.	MAF_USDA=1.639
NC_035084.1	49621088	.	A	G	.	.	MAF_INRAE=6.667;MAF_USDA=4.167
NC_035084.1	49621111	.	T	C	.	.	MAF_USDA=4.918
NC_035084.1	49621135	.	G	C	.	.	MAF_USDA=4.118
NC_035084.1	49621214	.	G	A	.	.	MAF_USDA=2.083
NC_035084.1	49621222	.	AACC	AACT	.	.	MAF_USDA=6.25
NC_035084.1	49621245	.	C	T	.	.	MAF_INRAE=13.333;MAF_USDA=5.882
NC_035084.1	49621270	.	C	T	.	.	MAF_USDA=2.459
NC_035084.1	49621272	.	C	A	.	.	MAF_USDA=3.279
NC_035084.1	49621288	.	G	T	.	.	MAF_INRAE=26.316;MAF_USDA=40.0
NC_035084.1	49621306	.	C	T	.	.	MAF_INRAE=24.051;MAF_USDA=22.917
NC_035084.1	49621617	.	T	C	.	.	MAF_USDA=4.217
NC_035084.1	49621723	.	A	C	.	.	MAF_INRAE=48.333;MAF_USDA=17.857
NC_035084.1	49621793	.	G	T	.	.	MAF_USDA=4.167
NC_035084.1	49621825	.	A	G	.	.	MAF_INRAE=24.167;MAF_USDA=26.786
NC_035084.1	49621826	.	T	A	.	.	MAF_INRAE=24.167;MAF_USDA=26.786
NC_035084.1	49621834	.	T	C	.	.	MAF_INRAE=24.167;MAF_USDA=31.548
NC_035084.1	49621835	.	G	A	.	.	MAF_USDA=1.667
NC_035084.1	49621910	.	A	T	.	.	MAF_USDA=35.833
NC_035084.1	49621967	.	A	C	.	.	MAF_USDA=5.952
NC_035084.1	49622015	.	C	G	.	.	MAF_INRAE=8.333;MAF_USDA=4.167
NC_035084.1	49622094	.	G	T	.	.	MAF_USDA=1.667
NC_035084.1	49622095	.	G	T	.	.	MAF_USDA=1.667
NC_035084.1	49622379	.	G	T	.	.	MAF_USDA=2.459
NC_035084.1	49622380	.	G	T	.	.	MAF_USDA=2.459
NC_035084.1	49622617	.	A	T	.	.	MAF_USDA=4.167
NC_035084.1	49622679	.	A	G	.	.	MAF_INRAE=24.051;MAF_USDA=7.059
NC_035084.1	49622794	.	G	C	.	.	MAF_INRAE=6.329;MAF_USDA=10.417
NC_035084.1	49622829	.	A	T	.	.	MAF_USDA=1.639
NC_035084.1	49622835	.	A	G	.	.	MAF_USDA=3.529
NC_035084.1	49622881	.	T	C	.	.	MAF_USDA=4.118
NC_035084.1	49622884	.	T	A	.	.	MAF_USDA=7.059
NC_035084.1	49622966	.	C	A	.	.	MAF_USDA=5.738
NC_035084.1	49623004	.	C	T	.	.	MAF_USDA=1.639
NC_035084.1	49623014	.	C	T	.	.	MAF_INRAE=5.263;MAF_USDA=2.459
NC_035084.1	49623030	.	A	C	.	.	MAF_USDA=1.639
NC_035084.1	49623052	.	C	A	.	.	MAF_USDA=1.639
NC_035084.1	49623188	.	T	C	.	.	MAF_USDA=4.918
NC_035084.1	49623207	.	C	A	.	.	MAF_USDA=4.098
NC_035084.1	49623208	.	T	G	.	.	MAF_USDA=4.098
NC_035084.1	49623299	.	A	C	.	.	MAF_USDA=4.167
NC_035084.1	49623317	.	G	A	.	.	MAF_INRAE=10.526;MAF_USDA=15.294
NC_035084.1	49623506	.	T	A	.	.	MAF_USDA=16.667
NC_035084.1	49623524	.	T	A	.	.	MAF_INRAE=48.333;MAF_USDA=27.083
NC_035084.1	49623526	.	G	T	.	.	MAF_INRAE=5.263
NC_035084.1	49623685	.	G	T	.	.	MAF_USDA=14.583
NC_035084.1	49623712	.	C	G	.	.	MAF_USDA=5.0
NC_035084.1	49623825	.	C	A	.	.	MAF_USDA=4.918
NC_035084.1	49623876	.	G	T	.	.	MAF_INRAE=20.886;MAF_USDA=16.667
NC_035084.1	49623949	.	G	A	.	.	MAF_INRAE=5.263;MAF_USDA=15.574
NC_035084.1	49623963	.	A	C	.	.	MAF_INRAE=32.911;MAF_USDA=46.471
NC_035084.1	49624015	.	T	A	.	.	MAF_USDA=4.098
NC_035084.1	49624178	.	A	G	.	.	MAF_INRAE=10.526;MAF_USDA=15.294
NC_035084.1	49624412	.	T	C	.	.	MAF_INRAE=15.789;MAF_USDA=3.529
NC_035084.1	49624512	.	T	C	.	.	MAF_USDA=2.459
NC_035084.1	49624513	.	T	A	.	.	MAF_USDA=2.459
NC_035084.1	49624515	.	A	C	.	.	MAF_INRAE=26.316;MAF_USDA=2.459
NC_035084.1	49624519	.	T	G	.	.	MAF_INRAE=49.367;MAF_USDA=41.765
NC_035084.1	49624545	.	C	T	.	.	MAF_USDA=6.557
NC_035084.1	49624578	.	T	C	.	.	MAF_USDA=4.098
NC_035084.1	49624589	.	G	A	.	.	MAF_INRAE=9.494;MAF_USDA=38.554
NC_035084.1	49624614	.	G	T	.	.	MAF_USDA=1.639
NC_035084.1	49624620	.	T	G	.	.	MAF_INRAE=9.494;MAF_USDA=41.765
NC_035084.1	49624626	.	G	A	.	.	MAF_INRAE=6.329;MAF_USDA=10.417
NC_035084.1	49624803	.	C	T	.	.	MAF_INRAE=40.506;MAF_USDA=49.412
NC_035084.1	49624848	.	G	C	.	.	MAF_INRAE=40.506;MAF_USDA=46.471
NC_035084.1	49624874	.	T	G	.	.	MAF_INRAE=3.333;MAF_USDA=5.294
NC_035084.1	49624912	.	G	C	.	.	MAF_USDA=6.557
NC_035084.1	49624915	.	A	C	.	.	MAF_INRAE=40.506;MAF_USDA=50.0
NC_035084.1	49624923	.	T	C	.	.	MAF_INRAE=6.667;MAF_USDA=7.059
NC_035084.1	49624982	.	T	A	.	.	MAF_INRAE=26.316
NC_035084.1	49625107	.	C	A	.	.	MAF_INRAE=15.789
NC_035084.1	49625279	.	A	T	.	.	MAF_INRAE=45.57;MAF_USDA=38.235
NC_035084.1	49625346	.	C	T	.	.	MAF_USDA=1.639
NC_035084.1	49625472	.	G	A	.	.	MAF_INRAE=20.253;MAF_USDA=46.471
NC_035084.1	49625499	.	C	A	.	.	MAF_USDA=4.098
NC_035084.1	49625523	.	T	G	.	.	MAF_USDA=2.459
NC_035084.1	49625530	.	C	G	.	.	MAF_INRAE=21.053;MAF_USDA=43.75
NC_035084.1	49625696	.	T	A	.	.	MAF_INRAE=26.316;MAF_USDA=7.377
NC_035084.1	49625743	.	C	G	.	.	MAF_INRAE=5.263;MAF_USDA=5.738
NC_035084.1	49625834	.	A	C	.	.	MAF_INRAE=44.304;MAF_USDA=47.647
NC_035084.1	49626001	.	A	G	.	.	MAF_INRAE=3.333;MAF_USDA=2.459
NC_035084.1	49626006	.	G	T	.	.	MAF_USDA=2.459
NC_035084.1	49626074	.	T	C	.	.	MAF_INRAE=16.456;MAF_USDA=42.941
NC_035084.1	49626075	.	T	C	.	.	MAF_INRAE=13.333;MAF_USDA=39.412
NC_035084.1	49626081	.	C	T	.	.	MAF_INRAE=44.304;MAF_USDA=41.765
NC_035084.1	49626090	.	G	T	.	.	MAF_INRAE=16.456;MAF_USDA=42.941
NC_035084.1	49626141	.	C	A	.	.	MAF_INRAE=5.263;MAF_USDA=7.377
NC_035084.1	49626174	.	A	G	.	.	MAF_INRAE=10.127;MAF_USDA=13.529
NC_035084.1	49626178	.	T	C	.	.	MAF_INRAE=16.456;MAF_USDA=41.176
NC_035084.1	49626195	.	G	A	.	.	MAF_USDA=2.5
NC_035084.1	49626220	.	G	A	.	.	MAF_USDA=2.459
NC_035084.1	49626224	.	A	C	.	.	MAF_INRAE=16.456;MAF_USDA=44.706
NC_035084.1	49626228	.	A	G	.	.	MAF_INRAE=13.333;MAF_USDA=42.941
NC_035084.1	49626764	.	G	T	.	.	MAF_INRAE=15.19;MAF_USDA=38.824
NC_035084.1	49626816	.	C	G	.	.	MAF_INRAE=20.886;MAF_USDA=5.882
NC_035084.1	49626920	.	T	C	.	.	MAF_USDA=4.098
NC_035084.1	49626933	.	C	T	.	.	MAF_INRAE=3.333;MAF_USDA=2.459
NC_035084.1	49626961	.	G	A	.	.	MAF_INRAE=10.127;MAF_USDA=37.059
NC_035084.1	49627038	.	G	A	.	.	MAF_USDA=4.098
NC_035084.1	49627049	.	A	C	.	.	MAF_USDA=4.918
NC_035084.1	49627094	.	A	C	.	.	MAF_INRAE=38.608;MAF_USDA=30.0
NC_035084.1	49627107	.	C	T	.	.	MAF_INRAE=18.354
NC_035084.1	49627244	.	A	C	.	.	MAF_INRAE=10.0;MAF_USDA=5.882
NC_035084.1	49627297	.	G	T	.	.	MAF_USDA=4.098
NC_035084.1	49627314	.	G	T	.	.	MAF_INRAE=48.734;MAF_USDA=48.235
NC_035084.1	49627374	.	T	C	.	.	MAF_USDA=4.098
NC_035084.1	49627390	.	A	G	.	.	MAF_USDA=4.098
NC_035084.1	49627436	.	G	A	.	.	MAF_USDA=6.78
NC_035084.1	49627440	.	T	C	.	.	MAF_INRAE=31.579
NC_035084.1	49627449	.	C	G	.	.	MAF_USDA=4.098
NC_035084.1	49627454	.	T	C	.	.	MAF_USDA=10.0
NC_035084.1	49627462	.	A	G	.	.	MAF_USDA=1.639
NC_035084.1	49627466	.	A	C	.	.	MAF_INRAE=5.263;MAF_USDA=41.176
NC_035084.1	49627485	.	T	G	.	.	MAF_INRAE=15.789;MAF_USDA=36.471
NC_035084.1	49627499	.	G	A	.	.	MAF_USDA=11.475
NC_035084.1	49627507	.	A	G	.	.	MAF_USDA=10.656
NC_035084.1	49627517	.	A	C	.	.	MAF_USDA=5.738
NC_035084.1	49627518	.	A	G	.	.	MAF_USDA=2.459
NC_035084.1	49627520	.	T	G	.	.	MAF_USDA=8.197
NC_035084.1	49627523	.	A	T	.	.	MAF_USDA=10.656
NC_035084.1	49627554	.	T	C	.	.	MAF_INRAE=15.0;MAF_USDA=4.098
NC_035084.1	49627666	.	A	C	.	.	MAF_INRAE=15.789;MAF_USDA=10.656
NC_035084.1	49627676	.	A	C	.	.	MAF_USDA=6.557
NC_035084.1	49627677	.	A	T	.	.	MAF_INRAE=10.0
NC_035084.1	49627709	.	G	T	.	.	MAF_USDA=2.459
NC_035084.1	49627719	.	C	T	.	.	MAF_INRAE=8.861;MAF_USDA=29.412
NC_035084.1	49627846	.	G	A	.	.	MAF_INRAE=39.241;MAF_USDA=23.529
NC_035084.1	49627922	.	A	C	.	.	MAF_INRAE=8.861;MAF_USDA=17.647
NC_035084.1	49627946	.	A	T	.	.	MAF_INRAE=50.0;MAF_USDA=37.059
NC_035084.1	49628046	.	T	G	.	.	MAF_INRAE=41.772;MAF_USDA=31.765
NC_035084.1	49628082	.	T	G	.	.	MAF_INRAE=48.101;MAF_USDA=47.059
NC_035084.1	49628105	.	T	G	.	.	MAF_INRAE=48.101;MAF_USDA=40.588
NC_035084.1	49628142	.	A	G	.	.	MAF_INRAE=5.263;MAF_USDA=2.459
NC_035084.1	49628167	.	T	A	.	.	MAF_INRAE=29.114;MAF_USDA=5.882
NC_035084.1	49628185	.	G	A	.	.	MAF_USDA=1.639
NC_035084.1	49628224	.	C	T	.	.	MAF_USDA=4.098
NC_035084.1	49628232	.	A	C	.	.	MAF_INRAE=15.789
NC_035084.1	49628260	.	A	C	.	.	MAF_INRAE=27.215;MAF_USDA=41.667
NC_035084.1	49628265	.	A	C	.	.	MAF_INRAE=8.861;MAF_USDA=18.75
NC_035084.1	49628294	.	G	A	.	.	MAF_INRAE=46.203;MAF_USDA=44.706
NC_035084.1	49628300	.	A	G	.	.	MAF_INRAE=5.063;MAF_USDA=5.294
NC_035084.1	49628323	.	A	C	.	.	MAF_INRAE=48.101;MAF_USDA=40.588
NC_035084.1	49628330	.	T	C	.	.	MAF_INRAE=46.835;MAF_USDA=41.765
NC_035084.1	49628333	.	A	T	.	.	MAF_INRAE=10.526;MAF_USDA=9.412
NC_035084.1	49628343	.	C	A	.	.	MAF_INRAE=10.833
NC_035084.1	49628344	.	T	G	.	.	MAF_INRAE=47.468;MAF_USDA=42.353
NC_035084.1	49628356	.	C	T	.	.	MAF_USDA=2.083
NC_035084.1	49628363	.	C	T	.	.	MAF_USDA=3.279
NC_035084.1	49628415	.	A	G	.	.	MAF_USDA=8.197
NC_035084.1	49628420	.	C	A	.	.	MAF_USDA=8.333
NC_035084.1	49628480	.	T	G	.	.	MAF_USDA=4.118
NC_035084.1	49628570	.	C	T	.	.	MAF_USDA=6.471
NC_035084.1	49628617	.	G	A	.	.	MAF_USDA=1.639
NC_035084.1	49628619	.	T	A	.	.	MAF_USDA=2.459
NC_035084.1	49628624	.	T	C	.	.	MAF_USDA=8.197
NC_035084.1	49628638	.	C	G	.	.	MAF_INRAE=48.101;MAF_USDA=35.882
NC_035084.1	49628639	.	G	A	.	.	MAF_USDA=1.639
NC_035084.1	49628641	.	A	G	.	.	MAF_INRAE=41.667;MAF_USDA=36.471
NC_035084.1	49628656	.	C	T	.	.	MAF_INRAE=30.38;MAF_USDA=19.412
NC_035084.1	49628667	.	AG	AA	.	.	MAF_USDA=41.667
NC_035084.1	49628668	.	G	A	.	.	MAF_INRAE=48.101;MAF_USDA=36.066
NC_035084.1	49628669	.	G	A	.	.	MAF_USDA=2.083
NC_035084.1	49628692	.	A	C	.	.	MAF_INRAE=48.101;MAF_USDA=37.059
NC_035084.1	49628699	.	A	G	.	.	MAF_USDA=1.639
NC_035084.1	49628747	.	A	T	.	.	MAF_INRAE=47.468;MAF_USDA=35.294
NC_035084.1	49628777	.	A	G	.	.	MAF_INRAE=47.468;MAF_USDA=34.706
NC_035084.1	49628789	.	G	A	.	.	MAF_INRAE=47.468;MAF_USDA=35.294
NC_035084.1	49628795	.	G	T	.	.	MAF_INRAE=47.468;MAF_USDA=40.588
NC_035084.1	49628801	.	C	A	.	.	MAF_INRAE=47.468;MAF_USDA=35.294
NC_035084.1	49628866	.	C	T	.	.	MAF_USDA=2.459
NC_035084.1	49628874	.	G	A	.	.	MAF_USDA=2.459
NC_035084.1	49628938	.	T	C	.	.	MAF_INRAE=30.38;MAF_USDA=19.412
NC_035084.1	49629133	.	C	A	.	.	MAF_USDA=7.377
NC_035084.1	49629252	.	C	A	.	.	MAF_INRAE=29.747;MAF_USDA=20.0
NC_035084.1	49629358	.	C	T	.	.	MAF_USDA=3.279
NC_035084.1	49629399	.	T	G	.	.	MAF_USDA=3.279
NC_035084.1	49629439	.	G	T	.	.	MAF_INRAE=13.333;MAF_USDA=7.059
NC_035084.1	49629526	.	C	T	.	.	MAF_USDA=7.377
NC_035084.1	49629562	.	G	A	.	.	MAF_USDA=2.459
NC_035084.1	49629579	.	A	C	.	.	MAF_USDA=2.5
NC_035084.1	49629598	.	T	A	.	.	MAF_USDA=1.639
NC_035084.1	49629645	.	A	G	.	.	MAF_INRAE=10.833;MAF_USDA=13.115
NC_035084.1	49629652	.	A	C	.	.	MAF_USDA=1.639
NC_035084.1	49629821	.	G	A	.	.	MAF_INRAE=13.333;MAF_USDA=5.882
NC_035084.1	49629859	.	T	C	.	.	MAF_USDA=6.557
NC_035084.1	49629931	.	C	T	.	.	MAF_INRAE=8.861;MAF_USDA=7.059
NC_035084.1	49629940	.	C	T	.	.	MAF_INRAE=30.38;MAF_USDA=18.824
NC_035084.1	49629944	.	C	A	.	.	MAF_INRAE=10.526;MAF_USDA=4.098
NC_035084.1	49630034	.	A	T	.	.	MAF_USDA=8.197
NC_035084.1	49630047	.	C	A	.	.	MAF_USDA=8.197
NC_035084.1	49630093	.	T	A	.	.	MAF_USDA=1.639
NC_035084.1	49630109	.	C	A	.	.	MAF_INRAE=20.0;MAF_USDA=8.824
NC_035084.1	49630154	.	C	T	.	.	MAF_USDA=7.059
NC_035084.1	49630182	.	C	T	.	.	MAF_INRAE=30.38;MAF_USDA=7.059
NC_035084.1	49630187	.	C	T	.	.	MAF_INRAE=30.38;MAF_USDA=7.059
NC_035084.1	49630188	.	C	T	.	.	MAF_INRAE=25.0;MAF_USDA=7.059
NC_035084.1	49630191	.	A	T	.	.	MAF_USDA=1.639
NC_035084.1	49630226	.	C	A	.	.	MAF_USDA=8.197
NC_035084.1	49630228	.	G	T	.	.	MAF_USDA=1.639
NC_035084.1	49630292	.	C	T	.	.	MAF_USDA=16.667
NC_035084.1	49630344	.	C	T	.	.	MAF_INRAE=10.833;MAF_USDA=15.574
NC_035084.1	49630359	.	G	A	.	.	MAF_USDA=14.583
NC_035084.1	49630457	.	A	G	.	.	MAF_USDA=4.098
NC_035084.1	49630464	.	T	G	.	.	MAF_USDA=3.279
NC_035084.1	49630502	.	C	T	.	.	MAF_USDA=1.639
NC_035084.1	49630549	.	G	A	.	.	MAF_USDA=12.5
NC_035084.1	49630745	.	C	A	.	.	MAF_INRAE=5.263
NC_035084.1	49630782	.	C	T	.	.	MAF_USDA=7.059
NC_035084.1	49630803	.	G	T	.	.	MAF_INRAE=13.333;MAF_USDA=8.235
NC_035084.1	49630805	.	C	A	.	.	MAF_INRAE=15.789;MAF_USDA=2.459
NC_035084.1	49630839	.	G	A	.	.	MAF_USDA=3.279
NC_035084.1	49630841	.	C	T	.	.	MAF_USDA=4.098
NC_035084.1	49630848	.	T	C	.	.	MAF_USDA=2.459
NC_035084.1	49630974	.	C	T	.	.	MAF_INRAE=41.772;MAF_USDA=41.765
NC_035084.1	49631101	.	A	G	.	.	MAF_USDA=11.475
NC_035084.1	49631114	.	T	C	.	.	MAF_USDA=14.118
NC_035084.1	49631137	.	A	G	.	.	MAF_USDA=9.836
NC_035084.1	49631157	.	G	A	.	.	MAF_INRAE=10.526;MAF_USDA=20.0
NC_035084.1	49631168	.	T	G	.	.	MAF_INRAE=27.848;MAF_USDA=17.059
NC_035084.1	49631261	.	C	G	.	.	MAF_USDA=5.738
NC_035084.1	49631274	.	C	T	.	.	MAF_USDA=1.639
NC_035084.1	49631396	.	C	A	.	.	MAF_INRAE=24.167;MAF_USDA=10.0
NC_035084.1	49631484	.	G	A	.	.	MAF_USDA=3.279
NC_035084.1	49631489	.	T	A	.	.	MAF_INRAE=10.526;MAF_USDA=25.294
NC_035084.1	49631583	.	G	T	.	.	MAF_INRAE=5.263;MAF_USDA=1.639
NC_035084.1	49631620	.	C	A	.	.	MAF_USDA=4.167
NC_035084.1	49631661	.	T	G	.	.	MAF_INRAE=5.263;MAF_USDA=9.836
NC_035084.1	49631664	.	G	T	.	.	MAF_INRAE=40.506;MAF_USDA=42.353
NC_035084.1	49631715	.	G	T	.	.	MAF_USDA=5.738
NC_035084.1	49631738	.	C	A	.	.	MAF_USDA=5.738
NC_035084.1	49631749	.	G	A	.	.	MAF_USDA=1.639
NC_035084.1	49631853	.	T	G	.	.	MAF_INRAE=11.392;MAF_USDA=12.941
NC_035084.1	49631864	.	T	C	.	.	MAF_USDA=1.667
NC_035084.1	49631910	.	T	C	.	.	MAF_USDA=4.098
NC_035084.1	49631963	.	C	T	.	.	MAF_USDA=2.459
NC_035084.1	49632010	.	C	T	.	.	MAF_USDA=5.882
NC_035084.1	49632069	.	A	C	.	.	MAF_INRAE=5.263;MAF_USDA=14.118
NC_035084.1	49632097	.	A	G	.	.	MAF_USDA=5.738
NC_035084.1	49632104	.	A	G	.	.	MAF_USDA=4.918
NC_035084.1	49632119	.	T	C	.	.	MAF_USDA=4.098
NC_035084.1	49632247	.	ACAAGTCAGTTC	ACAAGTCAGTTT	.	.	MAF_USDA=16.667
NC_035084.1	49632266	.	C	A	.	.	MAF_INRAE=5.063;MAF_USDA=18.75
NC_035084.1	49632326	.	C	T	.	.	MAF_INRAE=5.063;MAF_USDA=5.294
NC_035084.1	49632348	.	T	A	.	.	MAF_USDA=3.279
NC_035084.1	49632383	.	C	T	.	.	MAF_INRAE=5.263
NC_035084.1	49632406	.	C	T	.	.	MAF_INRAE=10.759;MAF_USDA=7.647
NC_035084.1	49632466	.	T	C	.	.	MAF_USDA=3.279
NC_035084.1	49632484	.	C	T	.	.	MAF_INRAE=29.747;MAF_USDA=21.176
NC_035084.1	49632610	.	G	C	.	.	MAF_USDA=13.529
NC_035084.1	49632646	.	G	T	.	.	MAF_INRAE=5.263;MAF_USDA=10.0
NC_035084.1	49632650	.	G	C	.	.	MAF_USDA=13.529
NC_035084.1	49632795	.	G	T	.	.	MAF_USDA=1.695
NC_035084.1	49632915	.	C	T	.	.	MAF_INRAE=24.167;MAF_USDA=12.5
NC_035084.1	49632923	.	A	G	.	.	MAF_USDA=4.098
NC_035084.1	49633016	.	T	C	.	.	MAF_USDA=4.098
NC_035084.1	49633033	.	C	G	.	.	MAF_USDA=4.098
NC_035084.1	49633035	.	A	T	.	.	MAF_USDA=4.098
NC_035084.1	49633084	.	C	T	.	.	MAF_INRAE=5.263;MAF_USDA=10.0
NC_035084.1	49633085	.	G	A	.	.	MAF_USDA=6.557
NC_035084.1	49633190	.	C	G	.	.	MAF_USDA=3.279
NC_035084.1	49633285	.	C	T	.	.	MAF_INRAE=5.263;MAF_USDA=13.529
NC_035084.1	49633294	.	C	A	.	.	MAF_USDA=3.279
NC_035084.1	49633302	.	C	T	.	.	MAF_USDA=4.098
NC_035084.1	49633313	.	G	T	.	.	MAF_INRAE=5.263;MAF_USDA=12.941
NC_035084.1	49633343	.	T	C	.	.	MAF_INRAE=11.392;MAF_USDA=7.059
NC_035084.1	49633394	.	C	T	.	.	MAF_USDA=6.557
NC_035084.1	49633409	.	C	T	.	.	MAF_USDA=2.459
NC_035084.1	49633424	.	G	A	.	.	MAF_USDA=2.459
NC_035084.1	49633434	.	T	C	.	.	MAF_USDA=5.294
NC_035084.1	49633719	.	G	A	.	.	MAF_USDA=2.586
NC_035084.1	49633873	.	A	G	.	.	MAF_USDA=3.279
NC_035084.1	49634032	.	T	C	.	.	MAF_USDA=5.294
NC_035084.1	49634049	.	G	A	.	.	MAF_INRAE=17.089;MAF_USDA=7.059
NC_035084.1	49634117	.	G	A	.	.	MAF_INRAE=12.025;MAF_USDA=12.353
NC_035084.1	49634217	.	A	G	.	.	MAF_INRAE=30.38;MAF_USDA=7.647
NC_035084.1	49634253	.	C	T	.	.	MAF_INRAE=12.658;MAF_USDA=20.0
NC_035084.1	49634273	.	T	C	.	.	MAF_INRAE=3.333;MAF_USDA=2.459
NC_035084.1	49634383	.	G	T	.	.	MAF_USDA=3.279
NC_035084.1	49634418	.	A	C	.	.	MAF_INRAE=26.316;MAF_USDA=33.333
NC_035084.1	49634425	.	T	A	.	.	MAF_USDA=2.459
NC_035084.1	49634439	.	C	A	.	.	MAF_USDA=1.639
NC_035084.1	49634477	.	G	A	.	.	MAF_USDA=33.333
NC_035084.1	49635544	.	T	C	.	.	MAF_USDA=22.917
NC_035084.1	49635582	.	C	A	.	.	MAF_INRAE=5.263
NC_035084.1	49635773	.	G	A	.	.	MAF_USDA=14.583
NC_035084.1	49635812	.	G	A	.	.	MAF_INRAE=39.241;MAF_USDA=37.647
NC_035084.1	49635893	.	A	G	.	.	MAF_USDA=7.647
NC_035084.1	49635911	.	A	G	.	.	MAF_INRAE=5.263;MAF_USDA=4.918
NC_035084.1	49635936	.	G	T	.	.	MAF_USDA=2.459
NC_035084.1	49635947	.	C	G	.	.	MAF_INRAE=34.177;MAF_USDA=24.118
NC_035084.1	49635958	.	T	G	.	.	MAF_INRAE=12.025;MAF_USDA=30.588
NC_035084.1	49635973	.	C	T	.	.	MAF_INRAE=3.797;MAF_USDA=7.647
NC_035084.1	49636008	.	C	T	.	.	MAF_USDA=1.639
NC_035084.1	49636085	.	T	A	.	.	MAF_USDA=4.918
NC_035084.1	49636108	.	T	G	.	.	MAF_USDA=2.459
NC_035084.1	49636214	.	A	C	.	.	MAF_USDA=4.918
NC_035084.1	49636263	.	A	C	.	.	MAF_INRAE=43.038;MAF_USDA=44.706
NC_035084.1	49636285	.	A	C	.	.	MAF_INRAE=46.203;MAF_USDA=38.824
NC_035084.1	49636291	.	T	C	.	.	MAF_INRAE=36.076;MAF_USDA=35.882
NC_035084.1	49636302	.	T	A	.	.	MAF_INRAE=45.57;MAF_USDA=37.059
NC_035084.1	49636324	.	C	T	.	.	MAF_INRAE=15.789
NC_035084.1	49636342	.	T	C	.	.	MAF_INRAE=36.076;MAF_USDA=30.0
NC_035084.1	49636389	.	C	A	.	.	MAF_INRAE=5.263;MAF_USDA=8.197
NC_035084.1	49636425	.	G	A	.	.	MAF_USDA=1.639
NC_035084.1	49636445	.	G	T	.	.	MAF_USDA=2.459
NC_035084.1	49636463	.	C	T	.	.	MAF_INRAE=45.57;MAF_USDA=45.294
NC_035084.1	49636464	.	A	G	.	.	MAF_USDA=5.738
NC_035084.1	49636526	.	T	G	.	.	MAF_USDA=6.557
NC_035084.1	49636577	.	G	A	.	.	MAF_INRAE=5.263;MAF_USDA=1.639
NC_035084.1	49636614	.	G	T	.	.	MAF_INRAE=15.789
NC_035084.1	49636662	.	A	G	.	.	MAF_INRAE=5.063;MAF_USDA=8.333
NC_035084.1	49636690	.	T	C	.	.	MAF_INRAE=15.789
NC_035084.1	49636709	.	G	A	.	.	MAF_INRAE=13.333;MAF_USDA=5.882
NC_035084.1	49636720	.	G	A	.	.	MAF_USDA=4.098
NC_035084.1	49636721	.	C	T	.	.	MAF_USDA=4.098
NC_035084.1	49636736	.	T	A	.	.	MAF_INRAE=43.333;MAF_USDA=29.412
NC_035084.1	49636740	.	A	G	.	.	MAF_INRAE=10.833;MAF_USDA=30.0
NC_035084.1	49636744	.	G	T	.	.	MAF_INRAE=10.833;MAF_USDA=3.279
NC_035084.1	49636750	.	A	G	.	.	MAF_USDA=5.294
NC_035084.1	49636800	.	T	C	.	.	MAF_INRAE=39.873;MAF_USDA=45.882
NC_035084.1	49636814	.	T	C	.	.	MAF_INRAE=39.873;MAF_USDA=45.882
NC_035084.1	49636826	.	G	T	.	.	MAF_INRAE=10.833
NC_035084.1	49636848	.	C	T	.	.	MAF_INRAE=34.177;MAF_USDA=31.25
NC_035084.1	49636851	.	C	T	.	.	MAF_INRAE=46.667;MAF_USDA=39.583
NC_035084.1	49636854	.	C	T	.	.	MAF_INRAE=40.0;MAF_USDA=31.25
NC_035084.1	49636880	.	C	A	.	.	MAF_INRAE=15.823;MAF_USDA=27.059
NC_035084.1	49636890	.	C	A	.	.	MAF_USDA=14.583
NC_035084.1	49636891	.	C	A	.	.	MAF_USDA=14.583
NC_035084.1	49637020	.	C	T	.	.	MAF_INRAE=12.025;MAF_USDA=19.412
NC_035084.1	49637092	.	G	T	.	.	MAF_INRAE=40.506;MAF_USDA=18.824
NC_035084.1	49637098	.	T	A	.	.	MAF_INRAE=6.667;MAF_USDA=4.167
NC_035084.1	49637134	.	C	A	.	.	MAF_INRAE=5.263;MAF_USDA=1.639
NC_035084.1	49637260	.	C	T	.	.	MAF_INRAE=10.833
NC_035084.1	49637328	.	C	A	.	.	MAF_INRAE=4.43;MAF_USDA=14.583
NC_035084.1	49637493	.	C	T	.	.	MAF_INRAE=13.333;MAF_USDA=6.471
NC_035084.1	49638268	.	G	T	.	.	MAF_USDA=6.25
NC_035084.1	49638325	.	G	T	.	.	MAF_USDA=4.167
NC_035084.1	49638333	.	A	T	.	.	MAF_INRAE=31.579;MAF_USDA=33.333
NC_035084.1	49638335	.	T	C	.	.	MAF_USDA=31.25
NC_035084.1	49638357	.	T	G	.	.	MAF_INRAE=26.316;MAF_USDA=22.941
NC_035084.1	49638385	.	T	G	.	.	MAF_USDA=3.279
NC_035084.1	49638510	.	A	G	.	.	MAF_USDA=3.279
NC_035084.1	49638561	.	T	G	.	.	MAF_INRAE=19.167;MAF_USDA=41.176
NC_035084.1	49638685	.	G	T	.	.	MAF_USDA=33.133
NC_035084.1	49638720	.	G	C	.	.	MAF_INRAE=12.5;MAF_USDA=15.476
NC_035084.1	49638813	.	T	C	.	.	MAF_USDA=2.459
NC_035084.1	49638887	.	C	T	.	.	MAF_INRAE=5.263;MAF_USDA=12.353
NC_035084.1	49638998	.	G	A	.	.	MAF_INRAE=24.167;MAF_USDA=4.118
NC_035084.1	49639011	.	T	C	.	.	MAF_USDA=4.098
NC_035084.1	49639018	.	A	G	.	.	MAF_USDA=1.639
NC_035084.1	49639023	.	A	T	.	.	MAF_INRAE=6.329;MAF_USDA=20.0
NC_035084.1	49639034	.	A	C	.	.	MAF_INRAE=10.127;MAF_USDA=10.0
NC_035084.1	49639058	.	C	A	.	.	MAF_USDA=2.459
NC_035084.1	49639109	.	T	C	.	.	MAF_INRAE=16.456;MAF_USDA=30.588
NC_035084.1	49639222	.	C	G	.	.	MAF_INRAE=41.772;MAF_USDA=42.353
NC_035084.1	49639300	.	A	G	.	.	MAF_INRAE=20.253;MAF_USDA=31.765
NC_035084.1	49639386	.	A	G	.	.	MAF_INRAE=4.167;MAF_USDA=6.557
NC_035084.1	49639460	.	A	T	.	.	MAF_INRAE=36.842;MAF_USDA=2.353
NC_035084.1	49639510	.	G	T	.	.	MAF_INRAE=13.924;MAF_USDA=11.176
NC_035084.1	49639511	.	G	C	.	.	MAF_INRAE=6.329;MAF_USDA=20.588
NC_035084.1	49639543	.	G	A	.	.	MAF_USDA=1.765
NC_035084.1	49639628	.	G	T	.	.	MAF_INRAE=5.263;MAF_USDA=1.639
NC_035084.1	49639640	.	C	A	.	.	MAF_USDA=2.459
NC_035084.1	49639708	.	C	A	.	.	MAF_USDA=1.639
NC_035084.1	49639762	.	G	C	.	.	MAF_INRAE=5.263;MAF_USDA=1.639
NC_035084.1	49639794	.	G	A	.	.	MAF_INRAE=6.329;MAF_USDA=20.588
NC_035084.1	49639951	.	A	T	.	.	MAF_INRAE=20.886;MAF_USDA=32.353
NC_035084.1	49639999	.	C	G	.	.	MAF_USDA=1.639
NC_035084.1	49640034	.	T	A	.	.	MAF_INRAE=6.329;MAF_USDA=20.0
NC_035084.1	49640042	.	C	T	.	.	MAF_INRAE=5.263;MAF_USDA=1.639
NC_035084.1	49640086	.	G	A	.	.	MAF_USDA=2.459
NC_035084.1	49640106	.	G	A	.	.	MAF_INRAE=24.167;MAF_USDA=4.118
NC_035084.1	49640148	.	A	C	.	.	MAF_INRAE=5.063;MAF_USDA=12.5
NC_035084.1	49640151	.	G	C	.	.	MAF_INRAE=13.291;MAF_USDA=11.765
NC_035084.1	49640252	.	G	A	.	.	MAF_INRAE=13.924;MAF_USDA=11.765
NC_035084.1	49640285	.	T	C	.	.	MAF_INRAE=5.263;MAF_USDA=4.098
NC_035084.1	49640302	.	G	A	.	.	MAF_USDA=13.115
NC_035084.1	49640305	.	C	A	.	.	MAF_USDA=13.115
NC_035084.1	49640316	.	C	A	.	.	MAF_USDA=1.639
NC_035084.1	49640330	.	C	A	.	.	MAF_INRAE=13.924;MAF_USDA=11.176
NC_035084.1	49640365	.	T	G	.	.	MAF_USDA=14.583
NC_035084.1	49640388	.	T	G	.	.	MAF_INRAE=36.842;MAF_USDA=2.083
NC_035084.1	49640439	.	C	T	.	.	MAF_INRAE=13.924;MAF_USDA=13.529
NC_035084.1	49640522	.	A	G	.	.	MAF_USDA=1.639
NC_035084.1	49640572	.	T	A	.	.	MAF_INRAE=36.842;MAF_USDA=1.765
NC_035084.1	49640604	.	A	T	.	.	MAF_INRAE=13.924;MAF_USDA=15.882
NC_035084.1	49640664	.	G	A	.	.	MAF_USDA=1.639
NC_035084.1	49640703	.	C	T	.	.	MAF_INRAE=5.263;MAF_USDA=4.098
NC_035084.1	49640733	.	C	A	.	.	MAF_INRAE=15.789
NC_035084.1	49640861	.	G	T	.	.	MAF_USDA=6.25
NC_035084.1	49640868	.	G	A	.	.	MAF_USDA=6.25
NC_035084.1	49641021	.	T	A	.	.	MAF_INRAE=3.333;MAF_USDA=1.639
NC_035084.1	49641059	.	T	A	.	.	MAF_USDA=7.647
NC_035084.1	49641301	.	G	A	.	.	MAF_USDA=1.667
NC_035084.1	49641361	.	T	G	.	.	MAF_INRAE=7.595;MAF_USDA=6.471
NC_035084.1	49641445	.	C	T	.	.	MAF_USDA=1.639
NC_035084.1	49641498	.	C	T	.	.	MAF_USDA=8.824
NC_035084.1	49641516	.	G	T	.	.	MAF_USDA=2.459
NC_035084.1	49641523	.	A	C	.	.	MAF_INRAE=12.025;MAF_USDA=8.333
NC_035084.1	49641529	.	T	G	.	.	MAF_INRAE=48.101;MAF_USDA=50.0
NC_035084.1	49641538	.	G	C	.	.	MAF_USDA=1.639
NC_035084.1	49641542	.	G	T	.	.	MAF_INRAE=13.924;MAF_USDA=10.588
NC_035084.1	49641573	.	G	T	.	.	MAF_INRAE=20.886;MAF_USDA=12.941
NC_035084.1	49641582	.	C	T	.	.	MAF_INRAE=20.886;MAF_USDA=12.941
NC_035084.1	49641658	.	T	A	.	.	MAF_INRAE=13.924;MAF_USDA=11.176
NC_035084.1	49641707	.	C	T	.	.	MAF_INRAE=5.263;MAF_USDA=7.377
NC_035084.1	49641831	.	A	C	.	.	MAF_INRAE=42.405;MAF_USDA=41.765
NC_035084.1	49641871	.	C	T	.	.	MAF_USDA=2.353
NC_035084.1	49641886	.	C	T	.	.	MAF_USDA=1.639
NC_035084.1	49641895	.	G	T	.	.	MAF_INRAE=24.167;MAF_USDA=12.5
NC_035084.1	49642132	.	C	T	.	.	MAF_INRAE=20.253;MAF_USDA=8.235
NC_035084.1	49642169	.	C	T	.	.	MAF_USDA=1.639
NC_035084.1	49642172	.	G	A	.	.	MAF_USDA=2.459
NC_035084.1	49642196	.	G	T	.	.	MAF_INRAE=6.667;MAF_USDA=4.167
NC_035084.1	49642569	.	T	A	.	.	MAF_USDA=12.5
NC_035084.1	49642623	.	C	A,T	.	.	MAF_INRAE=24.167;MAF_USDA=1.639
NC_035084.1	49642674	.	C	T	.	.	MAF_INRAE=5.263;MAF_USDA=4.098
NC_035084.1	49642743	.	C	A	.	.	MAF_INRAE=43.038;MAF_USDA=38.235
NC_035084.1	49642746	.	C	A	.	.	MAF_INRAE=12.5;MAF_USDA=10.0
NC_035084.1	49642804	.	C	T	.	.	MAF_USDA=1.639
NC_035084.1	49642819	.	G	A	.	.	MAF_INRAE=5.263;MAF_USDA=1.639
NC_035084.1	49642877	.	T	G	.	.	MAF_INRAE=13.924;MAF_USDA=10.588
NC_035084.1	49642932	.	G	T	.	.	MAF_USDA=2.459
NC_035084.1	49642944	.	G	C	.	.	MAF_USDA=5.294
NC_035084.1	49642970	.	A	G	.	.	MAF_INRAE=5.263;MAF_USDA=7.647
NC_035084.1	49643088	.	C	T	.	.	MAF_USDA=1.765
NC_035084.1	49643215	.	G	A	.	.	MAF_INRAE=36.842;MAF_USDA=2.353
NC_035084.1	49643230	.	G	T	.	.	MAF_USDA=2.459
NC_035084.1	49643469	.	G	A	.	.	MAF_INRAE=36.842
NC_035084.1	49643530	.	T	C	.	.	MAF_INRAE=5.063;MAF_USDA=14.583
NC_035084.1	49643541	.	A	C	.	.	MAF_INRAE=28.481;MAF_USDA=27.647
NC_035084.1	49643636	.	C	T	.	.	MAF_USDA=1.639
NC_035084.1	49643757	.	C	T	.	.	MAF_USDA=1.639
NC_035084.1	49643966	.	G	C	.	.	MAF_INRAE=3.333;MAF_USDA=2.459
NC_035084.1	49644038	.	C	A	.	.	MAF_INRAE=24.167;MAF_USDA=12.5
NC_035084.1	49644216	.	G	A	.	.	MAF_INRAE=36.842;MAF_USDA=2.353
NC_035084.1	49644226	.	G	C	.	.	MAF_USDA=1.639
NC_035084.1	49644254	.	C	T	.	.	MAF_USDA=3.279
NC_035084.1	49644345	.	C	T	.	.	MAF_USDA=1.639
NC_035084.1	49644420	.	G	A	.	.	MAF_INRAE=12.658;MAF_USDA=23.529
NC_035084.1	49644573	.	C	G	.	.	MAF_INRAE=5.263;MAF_USDA=5.738
NC_035084.1	49644691	.	C	G	.	.	MAF_USDA=1.639
NC_035084.1	49644806	.	C	A	.	.	MAF_USDA=1.639
NC_035084.1	49644892	.	A	C	.	.	MAF_INRAE=10.833;MAF_USDA=4.706
NC_035084.1	49644929	.	A	T	.	.	MAF_USDA=1.639
NC_035084.1	49644946	.	C	T	.	.	MAF_INRAE=32.911;MAF_USDA=27.647
NC_035084.1	49645010	.	A	G	.	.	MAF_INRAE=15.789
NC_035084.1	49645035	.	G	T	.	.	MAF_USDA=1.639
NC_035084.1	49645109	.	A	T	.	.	MAF_USDA=5.738
NC_035084.1	49645117	.	G	T	.	.	MAF_USDA=3.529
NC_035084.1	49645177	.	T	A	.	.	MAF_USDA=7.377
NC_035084.1	49645224	.	C	G	.	.	MAF_USDA=2.459
NC_035084.1	49645297	.	T	A	.	.	MAF_INRAE=36.842;MAF_USDA=2.353
NC_035084.1	49645320	.	C	T	.	.	MAF_INRAE=31.646;MAF_USDA=12.353
NC_035084.1	49645486	.	G	T	.	.	MAF_USDA=4.098
NC_035084.1	49645537	.	A	C	.	.	MAF_INRAE=36.709;MAF_USDA=42.353
NC_035084.1	49645543	.	C	G	.	.	MAF_INRAE=5.263;MAF_USDA=8.197
NC_035084.1	49645573	.	G	A	.	.	MAF_USDA=2.459
NC_035084.1	49645574	.	G	C	.	.	MAF_USDA=2.353
NC_035084.1	49645658	.	A	C	.	.	MAF_USDA=7.647
NC_035084.1	49645661	.	A	G	.	.	MAF_INRAE=5.063;MAF_USDA=14.583
NC_035084.1	49645664	.	T	C	.	.	MAF_INRAE=3.333;MAF_USDA=2.459
NC_035084.1	49645669	.	T	G	.	.	MAF_INRAE=5.263;MAF_USDA=7.059
NC_035084.1	49645873	.	C	T	.	.	MAF_INRAE=5.263
NC_035084.1	49645923	.	G	A	.	.	MAF_INRAE=10.759;MAF_USDA=20.0
NC_035084.1	49645958	.	T	A	.	.	MAF_INRAE=5.063;MAF_USDA=14.583
NC_035084.1	49645962	.	C	G	.	.	MAF_INRAE=3.333;MAF_USDA=14.583
NC_035084.1	49645983	.	T	A	.	.	MAF_INRAE=23.418;MAF_USDA=12.5
NC_035084.1	49646022	.	T	G	.	.	MAF_USDA=7.647
NC_035084.1	49646067	.	C	T	.	.	MAF_USDA=1.639
NC_035084.1	49646105	.	T	G	.	.	MAF_USDA=9.836
NC_035084.1	49646145	.	G	A	.	.	MAF_INRAE=5.263
NC_035084.1	49646154	.	G	A	.	.	MAF_INRAE=28.481;MAF_USDA=7.647
NC_035084.1	49646177	.	A	T	.	.	MAF_INRAE=28.481;MAF_USDA=7.647
NC_035084.1	49646197	.	G	A	.	.	MAF_USDA=8.235
NC_035084.1	49646283	.	T	G	.	.	MAF_INRAE=27.5
NC_035084.1	49646286	.	G	T	.	.	MAF_INRAE=47.5
NC_035084.1	49646305	.	C	A	.	.	MAF_USDA=1.639
NC_035084.1	49646574	.	G	A	.	.	MAF_INRAE=33.544;MAF_USDA=18.824
NC_035084.1	49646735	.	G	A	.	.	MAF_INRAE=5.263;MAF_USDA=2.459
NC_035084.1	49646751	.	C	T	.	.	MAF_INRAE=17.089;MAF_USDA=21.176
NC_035084.1	49646765	.	G	A	.	.	MAF_INRAE=2.5
NC_035084.1	49647172	.	T	A	.	.	MAF_USDA=16.667
NC_035084.1	49647191	.	G	T	.	.	MAF_USDA=9.016
NC_035084.1	49647462	.	C	T	.	.	MAF_USDA=2.459
NC_035084.1	49647475	.	A	G	.	.	MAF_USDA=3.279
NC_035084.1	49647531	.	C	A	.	.	MAF_USDA=1.639
NC_035084.1	49647533	.	T	A	.	.	MAF_USDA=8.824
NC_035084.1	49647588	.	G	T	.	.	MAF_INRAE=32.911;MAF_USDA=45.294
NC_035084.1	49647621	.	C	T	.	.	MAF_USDA=1.639
NC_035084.1	49647622	.	G	T	.	.	MAF_INRAE=5.263;MAF_USDA=2.459
NC_035084.1	49647714	.	G	A	.	.	MAF_USDA=4.118
NC_035084.1	49647723	.	C	T	.	.	MAF_INRAE=5.063;MAF_USDA=14.583
NC_035084.1	49647748	.	C	A	.	.	MAF_INRAE=27.215;MAF_USDA=28.824
NC_035084.1	49647769	.	C	T	.	.	MAF_INRAE=15.789
NC_035084.1	49647776	.	C	T	.	.	MAF_INRAE=17.089;MAF_USDA=21.176
NC_035084.1	49647781	.	A	T	.	.	MAF_INRAE=17.089;MAF_USDA=21.176
NC_035084.1	49647866	.	G	T	.	.	MAF_USDA=2.459
NC_035084.1	49647913	.	G	C	.	.	MAF_INRAE=17.089;MAF_USDA=25.0
NC_035084.1	49647937	.	A	C	.	.	MAF_INRAE=19.62;MAF_USDA=17.059
NC_035084.1	49647942	.	T	C	.	.	MAF_INRAE=12.025;MAF_USDA=4.118
NC_035084.1	49647998	.	G	A	.	.	MAF_INRAE=27.215;MAF_USDA=27.381
NC_035084.1	49647999	.	C	T	.	.	MAF_INRAE=11.667;MAF_USDA=7.738
NC_035084.1	49648005	.	T	C	.	.	MAF_INRAE=27.215;MAF_USDA=27.976
NC_035084.1	49648055	.	C	T	.	.	MAF_USDA=2.5
NC_035084.1	49648167	.	A	G	.	.	MAF_USDA=38.636
NC_035084.1	49648296	.	G	A	.	.	MAF_USDA=27.273
NC_035084.1	49648305	.	T	C	.	.	MAF_USDA=7.647
NC_035084.1	49648399	.	A	G	.	.	MAF_INRAE=10.127;MAF_USDA=7.143
NC_035084.1	49648467	.	G	A	.	.	MAF_INRAE=47.5;MAF_USDA=15.294
NC_035084.1	49648525	.	C	A	.	.	MAF_USDA=3.279
NC_035084.1	49648534	.	T	A	.	.	MAF_USDA=8.929
NC_035084.1	49648569	.	G	T	.	.	MAF_INRAE=5.063;MAF_USDA=14.583
NC_035084.1	49648570	.	C	T	.	.	MAF_INRAE=10.127;MAF_USDA=7.647
NC_035084.1	49648648	.	T	A	.	.	MAF_USDA=7.647
NC_035084.1	49648667	.	T	G	.	.	MAF_INRAE=10.127;MAF_USDA=7.059
NC_035084.1	49648672	.	C	A	.	.	MAF_INRAE=27.215;MAF_USDA=30.0
NC_035084.1	49648736	.	C	T	.	.	MAF_INRAE=11.392;MAF_USDA=7.059
NC_035084.1	49648819	.	A	C	.	.	MAF_INRAE=5.063;MAF_USDA=12.5
NC_035084.1	49648915	.	T	C	.	.	MAF_INRAE=12.025;MAF_USDA=10.588
NC_035084.1	49648918	.	A	G	.	.	MAF_INRAE=29.167;MAF_USDA=27.647
NC_035084.1	49648923	.	C	A	.	.	MAF_INRAE=5.063;MAF_USDA=14.583
NC_035084.1	49648967	.	T	C	.	.	MAF_INRAE=17.089;MAF_USDA=20.588
NC_035084.1	49649089	.	G	A	.	.	MAF_INRAE=5.263;MAF_USDA=2.459
NC_035084.1	49649257	.	T	G	.	.	MAF_INRAE=17.089;MAF_USDA=20.588
NC_035084.1	49649381	.	C	T	.	.	MAF_USDA=7.647
NC_035084.1	49649392	.	T	C	.	.	MAF_INRAE=13.291;MAF_USDA=8.235
NC_035084.1	49649464	.	C	T	.	.	MAF_INRAE=17.089;MAF_USDA=21.765
NC_035084.1	49649485	.	C	T	.	.	MAF_INRAE=5.263;MAF_USDA=2.459
NC_035084.1	49649518	.	C	G	.	.	MAF_INRAE=6.667;MAF_USDA=16.471
NC_035084.1	49649541	.	G	A	.	.	MAF_INRAE=17.089;MAF_USDA=21.176
NC_035084.1	49649594	.	C	T	.	.	MAF_INRAE=12.025;MAF_USDA=4.118
NC_035084.1	49649618	.	A	G	.	.	MAF_INRAE=18.354;MAF_USDA=11.176
NC_035084.1	49649655	.	C	G	.	.	MAF_USDA=2.459
NC_035084.1	49649698	.	A	T	.	.	MAF_INRAE=17.089;MAF_USDA=20.0
NC_035084.1	49649722	.	A	G	.	.	MAF_USDA=8.197
NC_035084.1	49649827	.	A	T	.	.	MAF_INRAE=6.667;MAF_USDA=15.294
NC_035084.1	49649903	.	C	T	.	.	MAF_INRAE=27.215;MAF_USDA=28.235
NC_035084.1	49649923	.	C	T	.	.	MAF_INRAE=17.089;MAF_USDA=21.176
NC_035084.1	49649929	.	A	T	.	.	MAF_USDA=1.639
NC_035084.1	49649991	.	A	T	.	.	MAF_INRAE=6.667;MAF_USDA=1.765
NC_035084.1	49650019	.	T	A	.	.	MAF_USDA=8.197
NC_035084.1	49650036	.	T	C	.	.	MAF_INRAE=5.263;MAF_USDA=2.459
NC_035084.1	49650047	.	C	T	.	.	MAF_INRAE=12.658;MAF_USDA=14.118
NC_035084.1	49650074	.	C	T	.	.	MAF_INRAE=12.025;MAF_USDA=14.706
NC_035084.1	49650099	.	T	C	.	.	MAF_USDA=9.836
NC_035084.1	49650105	.	T	C	.	.	MAF_USDA=3.279
NC_035084.1	49650115	.	A	G	.	.	MAF_USDA=3.279
NC_035084.1	49650194	.	A	T	.	.	MAF_INRAE=27.215;MAF_USDA=29.412
NC_035084.1	49650207	.	T	C	.	.	MAF_INRAE=27.215;MAF_USDA=28.824
NC_035084.1	49650243	.	A	G	.	.	MAF_INRAE=10.127;MAF_USDA=7.059
NC_035084.1	49650267	.	C	T	.	.	MAF_INRAE=41.139;MAF_USDA=14.706
NC_035084.1	49650371	.	G	A	.	.	MAF_USDA=8.197
NC_035084.1	49650399	.	A	T	.	.	MAF_INRAE=5.063;MAF_USDA=14.583
NC_035084.1	49650523	.	T	A	.	.	MAF_INRAE=10.759;MAF_USDA=7.059
NC_035084.1	49650586	.	A	G	.	.	MAF_INRAE=17.089;MAF_USDA=18.235
NC_035084.1	49650625	.	C	T	.	.	MAF_USDA=2.459
NC_035084.1	49650638	.	C	T	.	.	MAF_INRAE=15.789
NC_035084.1	49650649	.	C	T	.	.	MAF_INRAE=17.089;MAF_USDA=15.294
NC_035084.1	49650672	.	A	G	.	.	MAF_INRAE=11.667;MAF_USDA=5.882
NC_035084.1	49650800	.	A	C	.	.	MAF_INRAE=11.667;MAF_USDA=5.882
NC_035084.1	49650849	.	A	G	.	.	MAF_USDA=2.459
NC_035084.1	49650987	.	G	A	.	.	MAF_INRAE=12.658;MAF_USDA=14.118
NC_035084.1	49651003	.	A	C	.	.	MAF_USDA=1.667
NC_035084.1	49651025	.	G	A	.	.	MAF_USDA=3.279
NC_035084.1	49651066	.	T	A	.	.	MAF_USDA=3.279
NC_035084.1	49651110	.	T	C	.	.	MAF_INRAE=10.833;MAF_USDA=8.235
NC_035084.1	49651192	.	A	G	.	.	MAF_INRAE=5.263;MAF_USDA=7.5
NC_035084.1	49651197	.	G	C	.	.	MAF_INRAE=27.215;MAF_USDA=35.119
NC_035084.1	49651252	.	C	T	.	.	MAF_INRAE=12.025;MAF_USDA=11.31
NC_035084.1	49651268	.	A	C	.	.	MAF_INRAE=41.772;MAF_USDA=14.881
NC_035084.1	49651364	.	A	G	.	.	MAF_INRAE=11.667;MAF_USDA=8.235
NC_035084.1	49651368	.	G	T	.	.	MAF_INRAE=41.772;MAF_USDA=14.118
NC_035084.1	49651424	.	A	T	.	.	MAF_USDA=4.098
NC_035084.1	49651464	.	C	A	.	.	MAF_USDA=3.529
NC_035084.1	49651538	.	C	A	.	.	MAF_USDA=4.098
NC_035084.1	49651540	.	T	G	.	.	MAF_USDA=8.197
NC_035084.1	49651559	.	T	A	.	.	MAF_USDA=11.475
NC_035084.1	49651565	.	C	T	.	.	MAF_USDA=3.279
NC_035084.1	49651581	.	A	C	.	.	MAF_USDA=4.098
NC_035084.1	49651594	.	G	A	.	.	MAF_USDA=3.279
NC_035084.1	49651596	.	A	C	.	.	MAF_USDA=9.016
NC_035084.1	49651599	.	C	T	.	.	MAF_INRAE=4.167;MAF_USDA=7.647
NC_035084.1	49651600	.	G	T	.	.	MAF_USDA=9.016
NC_035084.1	49651609	.	G	A	.	.	MAF_INRAE=12.025;MAF_USDA=10.0
NC_035084.1	49651617	.	G	A	.	.	MAF_USDA=10.656
NC_035084.1	49651632	.	A	T	.	.	MAF_USDA=4.098
NC_035084.1	49651644	.	G	C	.	.	MAF_USDA=12.5
NC_035084.1	49651657	.	A	C	.	.	MAF_USDA=9.836
NC_035084.1	49651658	.	G	T	.	.	MAF_USDA=12.295
NC_035084.1	49651673	.	C	A	.	.	MAF_USDA=3.279
NC_035084.1	49651683	.	G	T	.	.	MAF_USDA=2.459
NC_035084.1	49651689	.	A	G	.	.	MAF_USDA=12.295
NC_035084.1	49651745	.	C	A	.	.	MAF_USDA=25.41
NC_035084.1	49651810	.	G	A	.	.	MAF_INRAE=41.139;MAF_USDA=14.706
NC_035084.1	49652039	.	A	C	.	.	MAF_USDA=10.0
NC_035084.1	49652051	.	T	G	.	.	MAF_INRAE=11.667
NC_035084.1	49652056	.	A	T	.	.	MAF_INRAE=40.0
NC_035084.1	49652074	.	A	G	.	.	MAF_USDA=8.197
NC_035084.1	49652199	.	G	A	.	.	MAF_USDA=4.118
NC_035084.1	49652241	.	A	G	.	.	MAF_INRAE=5.063;MAF_USDA=14.583
NC_035084.1	49652350	.	A	G	.	.	MAF_INRAE=44.937;MAF_USDA=38.824
NC_035084.1	49652357	.	C	A	.	.	MAF_INRAE=5.063;MAF_USDA=14.583
NC_035084.1	49652418	.	A	G	.	.	MAF_INRAE=43.038;MAF_USDA=31.25
NC_035084.1	49652459	.	T	A	.	.	MAF_INRAE=12.025;MAF_USDA=4.118
NC_035084.1	49652587	.	T	G	.	.	MAF_USDA=14.118
NC_035084.1	49652603	.	C	G	.	.	MAF_INRAE=22.785;MAF_USDA=28.824
NC_035084.1	49652617	.	T	C	.	.	MAF_INRAE=41.139;MAF_USDA=14.706
NC_035084.1	49652685	.	A	C	.	.	MAF_USDA=3.279
NC_035084.1	49652704	.	T	C	.	.	MAF_INRAE=37.975;MAF_USDA=31.176
NC_035084.1	49652724	.	T	A	.	.	MAF_USDA=5.294
NC_035084.1	49652758	.	C	T	.	.	MAF_INRAE=6.667;MAF_USDA=1.765
NC_035084.1	49652808	.	A	G	.	.	MAF_USDA=2.459
NC_035084.1	49652814	.	G	C	.	.	MAF_INRAE=4.43;MAF_USDA=14.583
NC_035084.1	49652888	.	G	T	.	.	MAF_USDA=3.279
NC_035084.1	49652934	.	C	T	.	.	MAF_USDA=3.279
NC_035084.1	49652959	.	C	A	.	.	MAF_INRAE=5.263;MAF_USDA=1.639
NC_035084.1	49653098	.	C	T	.	.	MAF_INRAE=13.291;MAF_USDA=7.647
NC_035084.1	49653208	.	C	T	.	.	MAF_INRAE=5.0
NC_035084.1	49653213	.	G	T	.	.	MAF_INRAE=5.0
NC_035084.1	49653217	.	A	G	.	.	MAF_INRAE=8.333
NC_035084.1	49653252	.	T	C	.	.	MAF_USDA=2.083
NC_035084.1	49653254	.	A	G	.	.	MAF_INRAE=37.975;MAF_USDA=11.176
NC_035084.1	49653256	.	G	T	.	.	MAF_INRAE=4.167
NC_035084.1	49653267	.	T	A	.	.	MAF_INRAE=5.0
NC_035084.1	49653271	.	C	T	.	.	MAF_INRAE=5.0
NC_035084.1	49653274	.	A	G	.	.	MAF_INRAE=5.0
NC_035084.1	49653276	.	C	T	.	.	MAF_INRAE=5.0
NC_035084.1	49653290	.	A	G	.	.	MAF_INRAE=3.333
NC_035084.1	49653292	.	G	A	.	.	MAF_USDA=16.667
NC_035084.1	49653313	.	C	T	.	.	MAF_INRAE=10.127;MAF_USDA=7.647
NC_035084.1	49653377	.	T	C	.	.	MAF_INRAE=9.494;MAF_USDA=8.235
NC_035084.1	49653381	.	T	G	.	.	MAF_INRAE=10.833;MAF_USDA=7.647
NC_035084.1	49653413	.	A	C	.	.	MAF_INRAE=13.291;MAF_USDA=28.824
NC_035084.1	49653456	.	T	C	.	.	MAF_INRAE=42.405;MAF_USDA=14.706
NC_035084.1	49653503	.	T	C	.	.	MAF_INRAE=10.127;MAF_USDA=7.059
NC_035084.1	49653554	.	A	C	.	.	MAF_INRAE=10.127;MAF_USDA=7.059
NC_035084.1	49653631	.	A	G	.	.	MAF_USDA=3.279
NC_035084.1	49653633	.	AATATATTTTGATTTGTT	AATATATTTTGATTTGTG	.	.	MAF_USDA=10.417
NC_035084.1	49653650	.	T	G	.	.	MAF_USDA=12.295
NC_035084.1	49653681	.	T	G	.	.	MAF_INRAE=37.975;MAF_USDA=13.529
NC_035084.1	49653682	.	A	G	.	.	MAF_INRAE=5.263;MAF_USDA=1.639
NC_035084.1	49653687	.	T	C	.	.	MAF_INRAE=5.0
NC_035084.1	49653690	.	T	A	.	.	MAF_INRAE=4.167
NC_035084.1	49653754	.	C	G	.	.	MAF_INRAE=11.667;MAF_USDA=5.294
NC_035084.1	49653797	.	C	T	.	.	MAF_USDA=1.639
NC_035084.1	49653983	.	G	T	.	.	MAF_USDA=2.459
NC_035084.1	49653984	.	T	A	.	.	MAF_USDA=2.459
NC_035084.1	49654017	.	A	G	.	.	MAF_INRAE=6.667;MAF_USDA=1.765
NC_035084.1	49654032	.	T	A	.	.	MAF_USDA=1.639
NC_035084.1	49654047	.	C	T	.	.	MAF_INRAE=5.263;MAF_USDA=2.459
NC_035084.1	49654100	.	G	T	.	.	MAF_USDA=3.279
NC_035084.1	49654174	.	G	T	.	.	MAF_INRAE=12.658;MAF_USDA=15.882
NC_035084.1	49654175	.	A	T	.	.	MAF_INRAE=13.333;MAF_USDA=15.882
NC_035084.1	49654182	.	T	A	.	.	MAF_USDA=1.639
NC_035084.1	49654265	.	A	G	.	.	MAF_INRAE=10.127;MAF_USDA=7.647
NC_035084.1	49654324	.	C	G	.	.	MAF_USDA=2.459
NC_035084.1	49654656	.	A	G	.	.	MAF_USDA=4.118
NC_035084.1	49654758	.	C	T	.	.	MAF_USDA=3.279
NC_035084.1	49654770	.	G	A	.	.	MAF_INRAE=11.392;MAF_USDA=7.059
NC_035084.1	49654777	.	T	G	.	.	MAF_INRAE=10.127;MAF_USDA=7.059
NC_035084.1	49654898	.	C	T	.	.	MAF_USDA=2.459
NC_035084.1	49654934	.	C	T	.	.	MAF_INRAE=24.684;MAF_USDA=35.882
NC_035084.1	49655019	.	G	A	.	.	MAF_INRAE=10.127;MAF_USDA=7.059
NC_035084.1	49655133	.	G	A	.	.	MAF_USDA=8.824
NC_035084.1	49655163	.	G	A	.	.	MAF_INRAE=12.025;MAF_USDA=4.118
NC_035084.1	49655229	.	T	G	.	.	MAF_INRAE=12.658;MAF_USDA=10.0
NC_035084.1	49655336	.	C	T	.	.	MAF_USDA=7.059
NC_035084.1	49655448	.	G	T	.	.	MAF_USDA=9.167
NC_035084.1	49655471	.	A	T	.	.	MAF_USDA=1.667
NC_035084.1	49655474	.	A	T	.	.	MAF_USDA=4.167
NC_035084.1	49655478	.	T	A	.	.	MAF_INRAE=12.025;MAF_USDA=13.333
NC_035084.1	49655493	.	T	G	.	.	MAF_INRAE=10.127;MAF_USDA=7.059
NC_035084.1	49655497	.	G	A	.	.	MAF_USDA=3.529
NC_035084.1	49655523	.	G	T	.	.	MAF_INRAE=41.772;MAF_USDA=14.706
NC_035084.1	49655533	.	A	C	.	.	MAF_INRAE=41.772;MAF_USDA=14.706
NC_035084.1	49655536	.	A	T	.	.	MAF_INRAE=10.127;MAF_USDA=7.647
NC_035084.1	49655547	.	A	C	.	.	MAF_INRAE=13.291;MAF_USDA=28.235
NC_035084.1	49655567	.	A	C	.	.	MAF_INRAE=10.127;MAF_USDA=7.647
NC_035084.1	49655577	.	T	A	.	.	MAF_INRAE=6.667
NC_035084.1	49655599	.	A	T	.	.	MAF_INRAE=10.127
NC_035084.1	49655668	.	G	A	.	.	MAF_INRAE=5.263
NC_035084.1	49655696	.	A	G	.	.	MAF_INRAE=23.333;MAF_USDA=12.5
NC_035084.1	49655762	.	C	A	.	.	MAF_USDA=1.639
NC_035084.1	49655789	.	A	T	.	.	MAF_USDA=4.098
NC_035084.1	49655792	.	G	A	.	.	MAF_INRAE=5.063;MAF_USDA=14.583
NC_035084.1	49655805	.	G	A	.	.	MAF_INRAE=5.063;MAF_USDA=14.583
NC_035084.1	49655808	.	C	A	.	.	MAF_INRAE=3.333;MAF_USDA=14.583
NC_035084.1	49655842	.	A	T	.	.	MAF_INRAE=5.263
NC_035084.1	49655914	.	T	G	.	.	MAF_INRAE=27.848;MAF_USDA=20.588
NC_035084.1	49655915	.	T	G	.	.	MAF_INRAE=26.316;MAF_USDA=14.706
NC_035084.1	49655943	.	G	A	.	.	MAF_USDA=1.639
NC_035084.1	49656001	.	T	G	.	.	MAF_USDA=1.639
NC_035084.1	49656020	.	T	C	.	.	MAF_INRAE=41.772;MAF_USDA=15.882
NC_035084.1	49656047	.	T	C	.	.	MAF_INRAE=10.127;MAF_USDA=7.059
NC_035084.1	49656051	.	C	G	.	.	MAF_INRAE=5.263;MAF_USDA=3.279
NC_035084.1	49656056	.	A	G	.	.	MAF_INRAE=6.667;MAF_USDA=2.353
NC_035084.1	49656142	.	T	C	.	.	MAF_USDA=2.459
NC_035084.1	49656152	.	T	A	.	.	MAF_INRAE=10.127;MAF_USDA=7.059
NC_035084.1	49656272	.	C	T	.	.	MAF_INRAE=18.354;MAF_USDA=11.765
NC_035084.1	49656319	.	A	T	.	.	MAF_INRAE=12.025;MAF_USDA=10.588
NC_035084.1	49656444	.	A	T	.	.	MAF_USDA=3.279
NC_035084.1	49656448	.	G	T	.	.	MAF_INRAE=6.667;MAF_USDA=4.167
NC_035084.1	49656546	.	G	A	.	.	MAF_USDA=3.279
NC_035084.1	49656550	.	T	G	.	.	MAF_USDA=3.279
NC_035084.1	49656551	.	T	A	.	.	MAF_USDA=3.279
NC_035084.1	49656552	.	T	A	.	.	MAF_USDA=3.279
NC_035084.1	49656554	.	G	A	.	.	MAF_USDA=3.279
NC_035084.1	49656555	.	T	G	.	.	MAF_USDA=3.279
NC_035084.1	49656556	.	C	A	.	.	MAF_USDA=3.279
NC_035084.1	49656569	.	G	T	.	.	MAF_INRAE=6.667;MAF_USDA=4.167
NC_035084.1	49656614	.	A	T	.	.	MAF_USDA=10.656
NC_035084.1	49656670	.	G	A	.	.	MAF_INRAE=24.167;MAF_USDA=12.5
NC_035084.1	49656768	.	C	T	.	.	MAF_USDA=6.557
NC_035084.1	49656780	.	G	C	.	.	MAF_USDA=3.279
NC_035084.1	49656923	.	T	A	.	.	MAF_USDA=4.918
NC_035084.1	49656978	.	G	A	.	.	MAF_USDA=3.279
NC_035084.1	49657028	.	T	G	.	.	MAF_USDA=3.333
NC_035084.1	49657094	.	C	T	.	.	MAF_INRAE=6.667;MAF_USDA=1.765
NC_035084.1	49657140	.	A	G	.	.	MAF_USDA=7.059
NC_035084.1	49657899	.	T	G	.	.	MAF_USDA=1.639
NC_035084.1	49657982	.	T	C	.	.	MAF_INRAE=14.167
NC_035084.1	49657993	.	C	T	.	.	MAF_INRAE=10.127;MAF_USDA=7.059
NC_035084.1	49658019	.	T	G	.	.	MAF_INRAE=10.127;MAF_USDA=7.647
NC_035084.1	49658042	.	C	T	.	.	MAF_INRAE=10.127;MAF_USDA=7.647
NC_035084.1	49658153	.	T	A	.	.	MAF_INRAE=10.127;MAF_USDA=7.647
NC_035084.1	49658155	.	C	T	.	.	MAF_USDA=2.459
NC_035084.1	49658176	.	T	A	.	.	MAF_USDA=2.459
NC_035084.1	49658200	.	C	T	.	.	MAF_INRAE=12.658;MAF_USDA=15.294
NC_035084.1	49658261	.	G	A	.	.	MAF_INRAE=12.025;MAF_USDA=4.118
NC_035084.1	49658315	.	C	T	.	.	MAF_INRAE=10.127;MAF_USDA=7.059
NC_035084.1	49658376	.	T	A	.	.	MAF_INRAE=11.667;MAF_USDA=5.882
NC_035084.1	49658422	.	C	T	.	.	MAF_INRAE=13.291;MAF_USDA=7.059
NC_035084.1	49658456	.	G	A	.	.	MAF_USDA=1.639
NC_035084.1	49658475	.	T	C	.	.	MAF_INRAE=10.127;MAF_USDA=7.647
NC_035084.1	49658505	.	C	A	.	.	MAF_INRAE=41.772;MAF_USDA=15.294
NC_035084.1	49658564	.	A	C	.	.	MAF_INRAE=10.127;MAF_USDA=7.059
NC_035084.1	49658716	.	C	T	.	.	MAF_INRAE=6.667;MAF_USDA=2.353
NC_035084.1	49658838	.	T	G	.	.	MAF_INRAE=10.127;MAF_USDA=7.647
NC_035084.1	49658890	.	T	A	.	.	MAF_USDA=14.754
NC_035084.1	49658979	.	G	T	.	.	MAF_USDA=2.459
NC_035084.1	49658996	.	G	C	.	.	MAF_INRAE=6.667;MAF_USDA=1.765
NC_035084.1	49659006	.	C	T	.	.	MAF_USDA=2.459
NC_035084.1	49659022	.	C	T	.	.	MAF_USDA=4.098
NC_035084.1	49659066	.	A	G	.	.	MAF_INRAE=6.667;MAF_USDA=4.167
NC_035084.1	49659232	.	C	A	.	.	MAF_USDA=1.639
NC_035084.1	49659253	.	C	T	.	.	MAF_INRAE=5.263;MAF_USDA=1.639
NC_035084.1	49659324	.	T	A	.	.	MAF_USDA=6.557
NC_035084.1	49659352	.	G	A	.	.	MAF_INRAE=8.861;MAF_USDA=7.059
NC_035084.1	49659463	.	C	T	.	.	MAF_INRAE=7.5;MAF_USDA=16.667
NC_035084.1	49659471	.	C	T	.	.	MAF_USDA=1.639
NC_035084.1	49659491	.	A	G	.	.	MAF_USDA=2.459
NC_035084.1	49659819	.	G	A	.	.	MAF_INRAE=12.658;MAF_USDA=15.294
NC_035084.1	49659841	.	A	T	.	.	MAF_INRAE=10.127;MAF_USDA=7.059
NC_035084.1	49659842	.	A	C	.	.	MAF_INRAE=11.667;MAF_USDA=7.059
NC_035084.1	49659844	.	G	A	.	.	MAF_INRAE=5.063;MAF_USDA=14.583
NC_035084.1	49659882	.	G	T	.	.	MAF_INRAE=15.789
NC_035084.1	49659890	.	C	T	.	.	MAF_INRAE=11.667;MAF_USDA=5.294
NC_035084.1	49659897	.	C	T	.	.	MAF_INRAE=5.263
NC_035084.1	49659937	.	T	G	.	.	MAF_INRAE=9.494;MAF_USDA=6.471
NC_035084.1	49660047	.	C	T	.	.	MAF_INRAE=10.127;MAF_USDA=7.059
NC_035084.1	49660162	.	C	T	.	.	MAF_INRAE=10.127;MAF_USDA=7.059
NC_035084.1	49660185	.	T	A	.	.	MAF_USDA=1.639
NC_035084.1	49660191	.	T	A	.	.	MAF_INRAE=6.667;MAF_USDA=2.353
NC_035084.1	49660221	.	G	T	.	.	MAF_INRAE=10.127;MAF_USDA=6.471
NC_035084.1	49660269	.	T	G	.	.	MAF_INRAE=8.861;MAF_USDA=7.059
NC_035084.1	49660295	.	A	T	.	.	MAF_USDA=2.459
NC_035084.1	49660325	.	A	C	.	.	MAF_INRAE=10.127;MAF_USDA=14.118
NC_035084.1	49660350	.	C	T	.	.	MAF_INRAE=10.127;MAF_USDA=7.059
NC_035084.1	49660387	.	G	T	.	.	MAF_USDA=6.557
NC_035084.1	49660406	.	T	G	.	.	MAF_USDA=2.459
NC_035084.1	49660524	.	T	G	.	.	MAF_USDA=15.217
NC_035084.1	49660528	.	C	T	.	.	MAF_INRAE=7.5;MAF_USDA=13.043
NC_035084.1	49660590	.	C	A	.	.	MAF_USDA=13.043
NC_035084.1	49660714	.	C	A	.	.	MAF_INRAE=24.167;MAF_USDA=12.5
NC_035084.1	49660735	.	G	A	.	.	MAF_USDA=1.639
NC_035084.1	49660738	.	T	G	.	.	MAF_INRAE=10.127;MAF_USDA=7.059
NC_035084.1	49660765	.	G	A	.	.	MAF_INRAE=10.759;MAF_USDA=7.647
NC_035084.1	49660774	.	G	A	.	.	MAF_INRAE=5.833;MAF_USDA=1.765
NC_035084.1	49660824	.	A	G	.	.	MAF_INRAE=10.127;MAF_USDA=7.647
NC_035084.1	49660845	.	A	G	.	.	MAF_INRAE=10.127;MAF_USDA=7.647
NC_035084.1	49660912	.	A	T	.	.	MAF_INRAE=10.127;MAF_USDA=7.647
NC_035084.1	49660953	.	T	C	.	.	MAF_INRAE=11.667;MAF_USDA=14.583
NC_035084.1	49661030	.	T	C	.	.	MAF_INRAE=12.025;MAF_USDA=4.118
NC_035084.1	49661073	.	C	A	.	.	MAF_INRAE=10.127;MAF_USDA=8.235
NC_035084.1	49661094	.	A	C	.	.	MAF_INRAE=10.127;MAF_USDA=8.235
NC_035084.1	49661096	.	C	T	.	.	MAF_INRAE=5.063;MAF_USDA=14.583
NC_035084.1	49661158	.	A	G	.	.	MAF_INRAE=20.253;MAF_USDA=21.176
NC_035084.1	49661173	.	G	A	.	.	MAF_USDA=6.557
NC_035084.1	49661214	.	T	G	.	.	MAF_INRAE=10.127;MAF_USDA=7.059
NC_035084.1	49661254	.	T	G	.	.	MAF_INRAE=13.291;MAF_USDA=27.647
NC_035084.1	49661265	.	A	G	.	.	MAF_INRAE=5.263;MAF_USDA=2.459
NC_035084.1	49661293	.	C	T	.	.	MAF_USDA=4.098
NC_035084.1	49661329	.	A	G	.	.	MAF_INRAE=10.127;MAF_USDA=7.647
NC_035084.1	49661391	.	G	A	.	.	MAF_INRAE=11.392;MAF_USDA=7.647
NC_035084.1	49661481	.	G	A	.	.	MAF_INRAE=5.263;MAF_USDA=2.941
NC_035084.1	49661615	.	C	T	.	.	MAF_INRAE=6.667;MAF_USDA=2.353
NC_035084.1	49661624	.	A	G	.	.	MAF_INRAE=6.667;MAF_USDA=4.167
NC_035084.1	49661678	.	T	C	.	.	MAF_INRAE=10.127;MAF_USDA=7.647
NC_035084.1	49661754	.	A	C	.	.	MAF_INRAE=11.667;MAF_USDA=5.882
NC_035084.1	49661854	.	T	C	.	.	MAF_INRAE=11.667;MAF_USDA=6.471
NC_035084.1	49661950	.	C	T	.	.	MAF_INRAE=10.127;MAF_USDA=7.059
NC_035084.1	49661976	.	C	T	.	.	MAF_INRAE=11.667;MAF_USDA=5.294
NC_035084.1	49662016	.	C	T	.	.	MAF_USDA=4.098
NC_035084.1	49662037	.	C	T	.	.	MAF_USDA=6.557
NC_035084.1	49662152	.	G	T	.	.	MAF_INRAE=9.494;MAF_USDA=8.235
NC_035084.1	49662303	.	G	A	.	.	MAF_INRAE=15.789
NC_035084.1	49662329	.	A	T	.	.	MAF_USDA=6.557
NC_035084.1	49662344	.	G	A	.	.	MAF_USDA=6.471
NC_035084.1	49662358	.	T	C	.	.	MAF_INRAE=18.333;MAF_USDA=18.824
NC_035084.1	49662394	.	A	G	.	.	MAF_INRAE=26.316;MAF_USDA=32.353
NC_035084.1	49662400	.	C	T	.	.	MAF_USDA=1.639
NC_035084.1	49662409	.	G	A	.	.	MAF_INRAE=5.063;MAF_USDA=16.667
NC_035084.1	49662433	.	A	C	.	.	MAF_USDA=4.098
NC_035084.1	49662548	.	A	G	.	.	MAF_INRAE=18.354
NC_035084.1	49662552	.	T	C	.	.	MAF_INRAE=6.667;MAF_USDA=4.167
NC_035084.1	49662574	.	G	A	.	.	MAF_INRAE=23.418;MAF_USDA=12.5
NC_035084.1	49662586	.	A	G	.	.	MAF_USDA=14.583
NC_035084.1	49662593	.	T	A	.	.	MAF_INRAE=2.632
NC_035084.1	49662599	.	T	A	.	.	MAF_INRAE=13.924
NC_035084.1	49662712	.	A	G	.	.	MAF_INRAE=15.19;MAF_USDA=8.235
NC_035084.1	49662823	.	A	T	.	.	MAF_INRAE=15.19;MAF_USDA=15.476
NC_035084.1	49662904	.	G	A	.	.	MAF_INRAE=15.19;MAF_USDA=9.412
NC_035084.1	49662937	.	T	C	.	.	MAF_INRAE=31.646;MAF_USDA=42.353
NC_035084.1	49662964	.	G	T	.	.	MAF_USDA=1.639
NC_035084.1	49662977	.	C	T	.	.	MAF_USDA=8.235
NC_035084.1	49663150	.	C	A	.	.	MAF_USDA=6.471
NC_035084.1	49663212	.	C	T	.	.	MAF_USDA=14.583
NC_035084.1	49663213	.	G	A	.	.	MAF_USDA=16.667
NC_035084.1	49663317	.	G	A	.	.	MAF_INRAE=20.253;MAF_USDA=21.765
NC_035084.1	49663327	.	A	G	.	.	MAF_INRAE=5.263
NC_035084.1	49663367	.	C	T	.	.	MAF_USDA=3.279
NC_035084.1	49663405	.	G	T	.	.	MAF_USDA=4.918
NC_035084.1	49663453	.	A	G	.	.	MAF_USDA=1.639
NC_035084.1	49663454	.	T	C	.	.	MAF_INRAE=43.671;MAF_USDA=17.647
NC_035084.1	49663622	.	A	C	.	.	MAF_INRAE=31.646;MAF_USDA=47.059
NC_035084.1	49663634	.	C	T	.	.	MAF_INRAE=31.646;MAF_USDA=22.917
NC_035084.1	49663649	.	T	A	.	.	MAF_INRAE=5.263;MAF_USDA=8.197
NC_035084.1	49663730	.	C	T	.	.	MAF_INRAE=18.354;MAF_USDA=7.059
NC_035084.1	49663746	.	A	G	.	.	MAF_INRAE=5.263;MAF_USDA=13.934
NC_035084.1	49663752	.	T	G	.	.	MAF_INRAE=15.789
NC_035084.1	49663781	.	G	A	.	.	MAF_INRAE=13.924;MAF_USDA=29.167
NC_035084.1	49663804	.	C	G	.	.	MAF_INRAE=12.025;MAF_USDA=6.471
NC_035084.1	49663835	.	A	T	.	.	MAF_INRAE=25.949
NC_035084.1	49663867	.	T	C	.	.	MAF_USDA=1.639
NC_035084.1	49663888	.	C	A	.	.	MAF_INRAE=12.025;MAF_USDA=9.412
NC_035084.1	49663927	.	C	T	.	.	MAF_INRAE=5.263;MAF_USDA=1.639
NC_035084.1	49664178	.	C	T	.	.	MAF_INRAE=37.342;MAF_USDA=35.294
NC_035084.1	49664216	.	C	A	.	.	MAF_USDA=2.459
NC_035084.1	49664237	.	C	A	.	.	MAF_INRAE=12.658;MAF_USDA=11.176
NC_035084.1	49664246	.	T	C	.	.	MAF_USDA=4.918
NC_035084.1	49664254	.	A	G	.	.	MAF_INRAE=13.291;MAF_USDA=19.412
NC_035084.1	49664313	.	C	T	.	.	MAF_USDA=3.529
NC_035084.1	49664564	.	A	G	.	.	MAF_INRAE=5.263;MAF_USDA=1.639
NC_035084.1	49664571	.	A	G	.	.	MAF_INRAE=5.263;MAF_USDA=8.235
NC_035084.1	49664613	.	T	G	.	.	MAF_INRAE=30.38;MAF_USDA=20.0
NC_035084.1	49664666	.	T	C	.	.	MAF_INRAE=32.911;MAF_USDA=31.765
NC_035084.1	49664784	.	A	C	.	.	MAF_INRAE=5.263
NC_035084.1	49664799	.	A	T	.	.	MAF_INRAE=18.333;MAF_USDA=6.471
NC_035084.1	49664804	.	C	T	.	.	MAF_USDA=1.639
NC_035084.1	49664811	.	G	A	.	.	MAF_INRAE=30.38;MAF_USDA=27.059
NC_035084.1	49664878	.	T	C	.	.	MAF_USDA=5.0
NC_035084.1	49664966	.	G	A	.	.	MAF_USDA=7.377
NC_035084.1	49665074	.	T	A	.	.	MAF_USDA=1.639
NC_035084.1	49665131	.	T	C	.	.	MAF_USDA=4.118
NC_035084.1	49665161	.	C	T	.	.	MAF_USDA=6.557
NC_035084.1	49665214	.	A	T	.	.	MAF_INRAE=42.105;MAF_USDA=16.471
NC_035084.1	49665228	.	C	T	.	.	MAF_INRAE=10.526;MAF_USDA=14.583
NC_035084.1	49665316	.	T	G	.	.	MAF_INRAE=42.105;MAF_USDA=13.529
NC_035084.1	49665355	.	A	T	.	.	MAF_USDA=4.118
NC_035084.1	49665357	.	C	T	.	.	MAF_USDA=1.765
NC_035084.1	49665432	.	A	T	.	.	MAF_INRAE=10.526;MAF_USDA=14.583
NC_035084.1	49665447	.	G	T	.	.	MAF_USDA=6.557
NC_035084.1	49665502	.	A	T	.	.	MAF_INRAE=37.975;MAF_USDA=40.0
NC_035084.1	49665505	.	T	G	.	.	MAF_INRAE=28.333;MAF_USDA=40.0
NC_035084.1	49665543	.	T	A	.	.	MAF_USDA=8.824
NC_035084.1	49665582	.	T	C	.	.	MAF_INRAE=10.526;MAF_USDA=22.941
NC_035084.1	49665583	.	G	A	.	.	MAF_USDA=1.639
NC_035084.1	49665651	.	C	A	.	.	MAF_USDA=4.918
NC_035084.1	49665713	.	T	C	.	.	MAF_USDA=9.412
NC_035084.1	49665760	.	G	A	.	.	MAF_INRAE=15.789
NC_035084.1	49665777	.	C	T	.	.	MAF_INRAE=5.263;MAF_USDA=1.639
NC_035084.1	49665801	.	C	A	.	.	MAF_USDA=1.765
NC_035084.1	49665819	.	C	T	.	.	MAF_USDA=6.25
NC_035084.1	49666092	.	G	A	.	.	MAF_USDA=16.667
NC_035084.1	49666243	.	A	T	.	.	MAF_USDA=7.377
NC_035084.1	49666273	.	C	G	.	.	MAF_USDA=1.765
NC_035084.1	49666364	.	T	C	.	.	MAF_USDA=4.918
NC_035084.1	49666372	.	T	G	.	.	MAF_USDA=2.459
NC_035084.1	49666490	.	G	C	.	.	MAF_INRAE=11.667
NC_035084.1	49666534	.	C	G	.	.	MAF_INRAE=39.241;MAF_USDA=20.0
NC_035084.1	49666549	.	T	G	.	.	MAF_INRAE=6.667;MAF_USDA=14.583
NC_035084.1	49666576	.	G	A	.	.	MAF_INRAE=10.526;MAF_USDA=2.459
NC_035084.1	49666607	.	G	C	.	.	MAF_USDA=4.918
NC_035084.1	49666708	.	T	A	.	.	MAF_INRAE=10.526
NC_035084.1	49666709	.	A	T	.	.	MAF_INRAE=13.333
NC_035084.1	49666716	.	T	C	.	.	MAF_USDA=2.5
NC_035084.1	49666721	.	A	G	.	.	MAF_USDA=1.639
NC_035084.1	49666756	.	C	T	.	.	MAF_USDA=3.279
NC_035084.1	49666761	.	G	A	.	.	MAF_USDA=1.639
NC_035084.1	49667076	.	G	T	.	.	MAF_USDA=2.459
NC_035084.1	49667213	.	G	T	.	.	MAF_INRAE=12.025;MAF_USDA=4.706
NC_035084.1	49667241	.	A	C	.	.	MAF_INRAE=10.526;MAF_USDA=4.918
NC_035084.1	49667259	.	C	T	.	.	MAF_INRAE=49.367;MAF_USDA=50.0
NC_035084.1	49667284	.	G	T	.	.	MAF_USDA=2.459
NC_035084.1	49667331	.	A	G	.	.	MAF_INRAE=25.949;MAF_USDA=35.294
NC_035084.1	49667379	.	T	C	.	.	MAF_USDA=12.295
NC_035084.1	49667402	.	C	T	.	.	MAF_USDA=6.557
NC_035084.1	49667438	.	C	T	.	.	MAF_INRAE=30.0;MAF_USDA=12.195
NC_035084.1	49667464	.	A	T	.	.	MAF_USDA=1.695
NC_035084.1	49667603	.	T	G	.	.	MAF_INRAE=24.167;MAF_USDA=7.831
NC_035084.1	49667715	.	C	T	.	.	MAF_USDA=15.574
NC_035084.1	49667928	.	C	T	.	.	MAF_USDA=9.836
NC_035084.1	49667946	.	G	A	.	.	MAF_USDA=14.583
NC_035084.1	49667966	.	C	T	.	.	MAF_INRAE=5.263
NC_035084.1	49668071	.	A	C	.	.	MAF_INRAE=5.063;MAF_USDA=14.583
NC_035084.1	49668087	.	C	G	.	.	MAF_INRAE=5.063;MAF_USDA=14.583
NC_035084.1	49668094	.	G	T	.	.	MAF_INRAE=5.063;MAF_USDA=12.5
NC_035084.1	49668097	.	A	G	.	.	MAF_INRAE=3.333;MAF_USDA=12.5
NC_035084.1	49668099	.	G	A	.	.	MAF_INRAE=3.333;MAF_USDA=14.583
NC_035084.1	49668103	.	T	A	.	.	MAF_INRAE=3.333;MAF_USDA=12.5
NC_035084.1	49668209	.	A	T	.	.	MAF_INRAE=15.789;MAF_USDA=4.098
NC_035084.1	49668533	.	C	A	.	.	MAF_USDA=1.639
NC_035084.1	49668586	.	C	A	.	.	MAF_USDA=4.167
NC_035084.1	49668587	.	T	G	.	.	MAF_USDA=1.639
NC_035084.1	49668667	.	T	C	.	.	MAF_INRAE=32.278;MAF_USDA=12.941
NC_035084.1	49668688	.	G	T	.	.	MAF_USDA=6.557
NC_035084.1	49668784	.	G	A	.	.	MAF_INRAE=17.089;MAF_USDA=20.0
NC_035084.1	49668786	.	C	A	.	.	MAF_INRAE=15.789;MAF_USDA=4.918
NC_035084.1	49668788	.	G	A	.	.	MAF_USDA=4.918
NC_035084.1	49669064	.	C	T	.	.	MAF_USDA=4.167
NC_035084.1	49669120	.	G	T	.	.	MAF_USDA=12.295
NC_035084.1	49669128	.	T	A	.	.	MAF_INRAE=32.278;MAF_USDA=12.353
NC_035084.1	49669240	.	T	G	.	.	MAF_INRAE=32.278;MAF_USDA=12.941
NC_035084.1	49669373	.	C	A	.	.	MAF_INRAE=32.278;MAF_USDA=12.941
NC_035084.1	49669472	.	C	A	.	.	MAF_INRAE=17.089;MAF_USDA=12.941
NC_035084.1	49669832	.	G	T	.	.	MAF_USDA=2.459
NC_035084.1	49669861	.	C	T	.	.	MAF_INRAE=31.646;MAF_USDA=12.941
NC_035084.1	49669937	.	G	A	.	.	MAF_INRAE=10.833;MAF_USDA=1.639
NC_035084.1	49670040	.	T	C	.	.	MAF_USDA=2.459
NC_035084.1	49670100	.	C	G	.	.	MAF_USDA=4.918
NC_035084.1	49670185	.	T	A	.	.	MAF_INRAE=24.167;MAF_USDA=12.5
NC_035084.1	49670241	.	AAAAGTGT	AAAAGTGG	.	.	MAF_USDA=4.167
NC_035084.1	49670248	.	T	G	.	.	MAF_USDA=3.279
NC_035084.1	49670289	.	T	A	.	.	MAF_INRAE=36.076;MAF_USDA=20.0
NC_035084.1	49670332	.	C	A	.	.	MAF_USDA=3.529
NC_035084.1	49670383	.	A	G	.	.	MAF_INRAE=1.667
NC_035084.1	49670420	.	T	G	.	.	MAF_INRAE=32.278;MAF_USDA=12.5
NC_035084.1	49670591	.	T	A	.	.	MAF_INRAE=25.949;MAF_USDA=45.882
NC_035084.1	49670612	.	C	T	.	.	MAF_USDA=4.098
NC_035084.1	49670927	.	C	A	.	.	MAF_INRAE=32.278;MAF_USDA=12.941
NC_035084.1	49671027	.	T	C	.	.	MAF_USDA=10.588
NC_035084.1	49671087	.	T	C	.	.	MAF_USDA=2.459
NC_035084.1	49671226	.	A	T	.	.	MAF_USDA=6.25
NC_035084.1	49671331	.	C	A	.	.	MAF_USDA=4.098
NC_035084.1	49671718	.	G	A	.	.	MAF_INRAE=10.833;MAF_USDA=4.918
NC_035084.1	49671759	.	G	A	.	.	MAF_USDA=1.639
NC_035084.1	49671992	.	T	A	.	.	MAF_USDA=2.459
NC_035084.1	49672117	.	C	T	.	.	MAF_INRAE=6.667;MAF_USDA=4.167
NC_035084.1	49672205	.	G	A	.	.	MAF_USDA=6.557
NC_035084.1	49672309	.	C	T	.	.	MAF_INRAE=25.0;MAF_USDA=13.529
NC_035084.1	49672466	.	G	A	.	.	MAF_INRAE=17.089;MAF_USDA=13.529
NC_035084.1	49672539	.	T	G	.	.	MAF_INRAE=10.526;MAF_USDA=2.459
NC_035084.1	49672544	.	C	T	.	.	MAF_INRAE=38.608;MAF_USDA=21.176
NC_035084.1	49672617	.	T	A	.	.	MAF_INRAE=24.167;MAF_USDA=12.353
NC_035084.1	49672638	.	G	A	.	.	MAF_USDA=3.279
NC_035084.1	49672648	.	C	A	.	.	MAF_USDA=3.279
NC_035084.1	49672703	.	C	G	.	.	MAF_INRAE=38.608;MAF_USDA=20.588
NC_035084.1	49672712	.	C	T	.	.	MAF_INRAE=38.608;MAF_USDA=20.588
NC_035084.1	49672974	.	C	T	.	.	MAF_INRAE=17.089;MAF_USDA=23.529
NC_035084.1	49672975	.	A	T	.	.	MAF_INRAE=12.025;MAF_USDA=7.647
NC_035084.1	49673030	.	T	A	.	.	MAF_USDA=1.639
NC_035084.1	49673060	.	T	C	.	.	MAF_INRAE=10.833;MAF_USDA=3.279
NC_035084.1	49673290	.	C	A	.	.	MAF_INRAE=46.203;MAF_USDA=20.588
NC_035084.1	49673460	.	T	A	.	.	MAF_USDA=34.118
NC_035084.1	49673461	.	T	G	.	.	MAF_USDA=34.118
NC_035084.1	49673463	.	A	C	.	.	MAF_USDA=34.118
NC_035084.1	49673464	.	T	A	.	.	MAF_USDA=34.118
NC_035084.1	49673466	.	A	C	.	.	MAF_USDA=34.118
NC_035084.1	49673467	.	A	T	.	.	MAF_USDA=34.118
NC_035084.1	49673470	.	C	A	.	.	MAF_INRAE=24.167;MAF_USDA=12.5
NC_035084.1	49673579	.	G	T	.	.	MAF_INRAE=33.544;MAF_USDA=16.471
NC_035084.1	49673804	.	C	A	.	.	MAF_INRAE=5.263;MAF_USDA=1.639
NC_035084.1	49673878	.	C	T	.	.	MAF_INRAE=2.5
NC_035084.1	49673954	.	T	G	.	.	MAF_INRAE=34.81;MAF_USDA=19.412
NC_035084.1	49674006	.	C	A	.	.	MAF_INRAE=4.167;MAF_USDA=7.059
NC_035084.1	49674009	.	T	A	.	.	MAF_USDA=1.639
NC_035084.1	49674018	.	G	A	.	.	MAF_USDA=4.918
NC_035084.1	49674041	.	C	T	.	.	MAF_USDA=2.459
NC_035084.1	49674105	.	A	G	.	.	MAF_INRAE=10.833;MAF_USDA=1.639
NC_035084.1	49674152	.	G	T	.	.	MAF_USDA=2.459
NC_035084.1	49674869	.	C	T	.	.	MAF_USDA=8.333
NC_035084.1	49675045	.	T	G	.	.	MAF_USDA=2.459
NC_035084.1	49675179	.	G	T	.	.	MAF_USDA=8.235
NC_035084.1	49675269	.	G	A	.	.	MAF_INRAE=5.063;MAF_USDA=9.412
NC_035084.1	49675312	.	G	A	.	.	MAF_INRAE=27.215;MAF_USDA=18.852
NC_035084.1	49675365	.	C	T	.	.	MAF_USDA=13.529
NC_035084.1	49675429	.	C	A	.	.	MAF_USDA=2.083
NC_035084.1	49675614	.	C	T	.	.	MAF_INRAE=10.833;MAF_USDA=7.377
NC_035084.1	49675825	.	G	A	.	.	MAF_INRAE=5.263
NC_035084.1	49675871	.	A	C	.	.	MAF_USDA=1.639
NC_035084.1	49675904	.	A	C	.	.	MAF_USDA=16.071
NC_035084.1	49675913	.	C	G	.	.	MAF_INRAE=33.544;MAF_USDA=10.119
NC_035084.1	49676242	.	A	T	.	.	MAF_INRAE=5.263;MAF_USDA=8.333
NC_035084.1	49676293	.	A	C	.	.	MAF_INRAE=33.544;MAF_USDA=9.412
NC_035084.1	49676368	.	C	T	.	.	MAF_USDA=8.824
NC_035084.1	49676436	.	C	T	.	.	MAF_INRAE=10.833
NC_035084.1	49676480	.	C	G	.	.	MAF_USDA=1.639
NC_035084.1	49676545	.	T	G	.	.	MAF_INRAE=39.873;MAF_USDA=27.647
NC_035084.1	49676587	.	T	G	.	.	MAF_INRAE=25.316;MAF_USDA=6.471
NC_035084.1	49676667	.	T	C	.	.	MAF_USDA=3.279
NC_035084.1	49677053	.	C	A	.	.	MAF_USDA=4.098
NC_035084.1	49677086	.	A	C	.	.	MAF_USDA=8.235
NC_035084.1	49677240	.	G	A	.	.	MAF_USDA=1.639
NC_035084.1	49677677	.	G	T	.	.	MAF_INRAE=22.152
NC_035084.1	49678010	.	A	T	.	.	MAF_USDA=2.459
NC_035084.1	49678062	.	T	A	.	.	MAF_USDA=1.639
NC_035084.1	49678429	.	A	C	.	.	MAF_USDA=2.459
NC_035084.1	49678529	.	G	A	.	.	MAF_USDA=2.459
NC_035084.1	49678578	.	C	T	.	.	MAF_USDA=3.529
NC_035084.1	49678583	.	A	G	.	.	MAF_INRAE=33.544;MAF_USDA=8.235
NC_035084.1	49678691	.	T	C	.	.	MAF_USDA=3.279
NC_035084.1	49678720	.	C	A	.	.	MAF_USDA=2.459
NC_035084.1	49678731	.	G	A	.	.	MAF_USDA=4.098
NC_035084.1	49678759	.	G	T	.	.	MAF_USDA=2.459
NC_035084.1	49678879	.	T	C	.	.	MAF_USDA=1.639
NC_035084.1	49678911	.	T	A	.	.	MAF_INRAE=39.241;MAF_USDA=35.882
NC_035084.1	49678988	.	A	C	.	.	MAF_USDA=1.639
NC_035084.1	49678997	.	G	C	.	.	MAF_USDA=1.765
NC_035084.1	49679030	.	A	G	.	.	MAF_INRAE=36.842;MAF_USDA=1.176
NC_035084.1	49679306	.	G	A	.	.	MAF_USDA=3.279
NC_035084.1	49679350	.	A	G	.	.	MAF_USDA=4.098
NC_035084.1	49679356	.	C	T	.	.	MAF_INRAE=5.063;MAF_USDA=11.176
NC_035084.1	49679444	.	C	A	.	.	MAF_INRAE=10.526;MAF_USDA=2.459
NC_035084.1	49679454	.	G	C	.	.	MAF_USDA=8.235
NC_035084.1	49679466	.	A	G	.	.	MAF_INRAE=10.833;MAF_USDA=11.475
NC_035084.1	49679501	.	G	T	.	.	MAF_USDA=1.639
NC_035084.1	49679525	.	G	T	.	.	MAF_INRAE=25.949;MAF_USDA=25.882
NC_035084.1	49679599	.	C	T	.	.	MAF_USDA=12.353
NC_035084.1	49679606	.	G	A	.	.	MAF_USDA=12.941
NC_035084.1	49679761	.	G	A	.	.	MAF_USDA=2.083
NC_035084.1	49679813	.	G	A	.	.	MAF_USDA=3.279
NC_035084.1	49679831	.	G	T	.	.	MAF_USDA=4.098
NC_035084.1	49680045	.	C	G	.	.	MAF_USDA=9.412
NC_035084.1	49680176	.	T	A	.	.	MAF_USDA=3.279
NC_035084.1	49680193	.	A	G	.	.	MAF_USDA=9.412
NC_035084.1	49680351	.	C	T	.	.	MAF_INRAE=27.215;MAF_USDA=26.471
NC_035084.1	49680435	.	G	A	.	.	MAF_INRAE=26.582;MAF_USDA=27.647
NC_035084.1	49680448	.	G	A	.	.	MAF_USDA=1.639
NC_035084.1	49680548	.	G	A	.	.	MAF_USDA=2.083
NC_035084.1	49680721	.	C	A	.	.	MAF_USDA=6.557
NC_035084.1	49680728	.	C	T	.	.	MAF_USDA=1.639
NC_035084.1	49680763	.	T	G	.	.	MAF_USDA=3.333
NC_035084.1	49680819	.	G	A	.	.	MAF_INRAE=5.063;MAF_USDA=5.357
NC_035084.1	49680906	.	T	G	.	.	MAF_INRAE=33.544;MAF_USDA=11.31
NC_035084.1	49681067	.	T	C	.	.	MAF_INRAE=11.667;MAF_USDA=8.333
NC_035084.1	49681184	.	G	A	.	.	MAF_USDA=3.279
NC_035084.1	49681276	.	C	T	.	.	MAF_USDA=6.25
NC_035084.1	49681358	.	G	T	.	.	MAF_USDA=1.639
NC_035084.1	49681415	.	G	C	.	.	MAF_INRAE=33.544;MAF_USDA=8.235
NC_035084.1	49681527	.	A	G	.	.	MAF_INRAE=36.842;MAF_USDA=2.083
NC_035084.1	49681602	.	T	C	.	.	MAF_USDA=9.016
NC_035084.1	49681609	.	G	T	.	.	MAF_USDA=8.197
NC_035084.1	49681616	.	A	T	.	.	MAF_USDA=4.098
NC_035084.1	49681780	.	G	A	.	.	MAF_USDA=3.279
NC_035084.1	49681883	.	C	A	.	.	MAF_USDA=4.167
NC_035084.1	49682768	.	A	G	.	.	MAF_USDA=27.083
NC_035084.1	49682855	.	A	G	.	.	MAF_INRAE=39.873;MAF_USDA=26.22
NC_035084.1	49682896	.	T	A	.	.	MAF_USDA=1.639
NC_035084.1	49683235	.	G	T	.	.	MAF_USDA=3.279
NC_035084.1	49683251	.	C	T	.	.	MAF_USDA=2.5
NC_035084.1	49683312	.	T	G	.	.	MAF_USDA=1.667
NC_035084.1	49683318	.	C	G	.	.	MAF_INRAE=33.544;MAF_USDA=8.333
NC_035084.1	49683381	.	T	A	.	.	MAF_INRAE=5.063;MAF_USDA=5.294
NC_035084.1	49683382	.	A	T	.	.	MAF_INRAE=6.667;MAF_USDA=4.167
NC_035084.1	49683475	.	G	T	.	.	MAF_INRAE=27.215;MAF_USDA=27.059
NC_035084.1	49683478	.	G	A	.	.	MAF_INRAE=10.833;MAF_USDA=14.754
NC_035084.1	49683490	.	C	A	.	.	MAF_USDA=3.279
NC_035084.1	49683626	.	A	G	.	.	MAF_USDA=10.0
NC_035084.1	49683765	.	A	T	.	.	MAF_USDA=2.459
NC_035084.1	49683783	.	T	A	.	.	MAF_USDA=1.639
NC_035084.1	49683810	.	G	T	.	.	MAF_USDA=2.083
NC_035084.1	49683982	.	A	T	.	.	MAF_INRAE=5.063;MAF_USDA=7.647
NC_035084.1	49684081	.	G	A	.	.	MAF_USDA=4.098
NC_035084.1	49684184	.	G	A	.	.	MAF_USDA=4.098
NC_035084.1	49684228	.	A	C	.	.	MAF_INRAE=27.215;MAF_USDA=27.647
NC_035084.1	49684288	.	C	T	.	.	MAF_USDA=2.459
NC_035084.1	49684406	.	G	T	.	.	MAF_USDA=3.279
NC_035084.1	49684460	.	G	T	.	.	MAF_USDA=1.639
NC_035084.1	49684599	.	G	A	.	.	MAF_INRAE=10.833;MAF_USDA=13.934
NC_035084.1	49684774	.	G	A	.	.	MAF_USDA=13.529
NC_035084.1	49684905	.	C	T	.	.	MAF_USDA=1.639
NC_035084.1	49684910	.	G	A	.	.	MAF_USDA=4.118
NC_035084.1	49684965	.	C	G	.	.	MAF_INRAE=33.544;MAF_USDA=11.176
NC_035084.1	49685015	.	T	A	.	.	MAF_USDA=1.639
NC_035084.1	49685016	.	T	A	.	.	MAF_INRAE=31.013;MAF_USDA=17.213
NC_035084.1	49685017	.	T	A	.	.	MAF_INRAE=11.667;MAF_USDA=9.836
NC_035084.1	49685023	.	C	A	.	.	MAF_INRAE=33.544;MAF_USDA=9.412
NC_035084.1	49685118	.	T	A	.	.	MAF_INRAE=10.833;MAF_USDA=6.557
NC_035084.1	49685189	.	G	A	.	.	MAF_USDA=2.459
NC_035084.1	49685221	.	G	T	.	.	MAF_USDA=2.459
NC_035084.1	49685240	.	A	T	.	.	MAF_USDA=2.459
NC_035084.1	49685279	.	G	A	.	.	MAF_USDA=3.529
NC_035084.1	49685296	.	G	T	.	.	MAF_USDA=2.083
NC_035084.1	49685298	.	G	T	.	.	MAF_USDA=2.083
NC_035084.1	49685299	.	C	A	.	.	MAF_USDA=2.083
NC_035084.1	49685378	.	A	C	.	.	MAF_INRAE=42.105;MAF_USDA=25.882
NC_035084.1	49685409	.	C	A	.	.	MAF_INRAE=3.797;MAF_USDA=1.639
NC_035084.1	49685459	.	G	T	.	.	MAF_INRAE=10.833;MAF_USDA=15.574
NC_035084.1	49685499	.	C	T	.	.	MAF_INRAE=10.833;MAF_USDA=14.754
NC_035084.1	49685526	.	C	A	.	.	MAF_INRAE=6.667;MAF_USDA=4.167
NC_035084.1	49685590	.	C	A	.	.	MAF_USDA=3.279
NC_035084.1	49685655	.	G	A	.	.	MAF_INRAE=22.785;MAF_USDA=1.639
NC_035084.1	49685665	.	G	A	.	.	MAF_USDA=2.459
NC_035084.1	49685784	.	C	T	.	.	MAF_INRAE=25.316;MAF_USDA=6.471
NC_035084.1	49685869	.	C	T	.	.	MAF_USDA=7.647
NC_035084.1	49685903	.	A	G	.	.	MAF_USDA=4.098
NC_035084.1	49685996	.	C	G	.	.	MAF_USDA=7.059
NC_035084.1	49686041	.	T	C	.	.	MAF_INRAE=36.076;MAF_USDA=48.824
NC_035084.1	49686043	.	T	C	.	.	MAF_INRAE=10.833;MAF_USDA=10.656
NC_035084.1	49686140	.	C	A	.	.	MAF_USDA=7.647
NC_035084.1	49686141	.	A	C	.	.	MAF_INRAE=25.949;MAF_USDA=6.471
NC_035084.1	49686164	.	G	A	.	.	MAF_USDA=3.529
NC_035084.1	49686170	.	T	G	.	.	MAF_USDA=11.765
NC_035084.1	49686209	.	T	G	.	.	MAF_USDA=1.639
NC_035084.1	49686277	.	G	A	.	.	MAF_USDA=1.639
NC_035084.1	49686403	.	G	T	.	.	MAF_USDA=3.571
NC_035084.1	49686523	.	C	T	.	.	MAF_USDA=10.0
NC_035084.1	49686536	.	C	A	.	.	MAF_INRAE=10.833
NC_035084.1	49686546	.	T	G	.	.	MAF_INRAE=27.215;MAF_USDA=25.882
NC_035084.1	49686635	.	A	C	.	.	MAF_INRAE=10.833;MAF_USDA=14.754
NC_035084.1	49686875	.	A	C	.	.	MAF_USDA=1.765
NC_035084.1	49686938	.	G	A	.	.	MAF_USDA=1.639
NC_035084.1	49687025	.	T	A	.	.	MAF_INRAE=32.911
NC_035084.1	49687090	.	C	G	.	.	MAF_USDA=4.118
NC_035084.1	49687145	.	T	A	.	.	MAF_USDA=1.765
NC_035084.1	49687152	.	A	G	.	.	MAF_INRAE=5.063;MAF_USDA=8.235
NC_035084.1	49687160	.	G	A	.	.	MAF_USDA=1.639
NC_035084.1	49687161	.	G	A	.	.	MAF_INRAE=27.215;MAF_USDA=36.471
NC_035084.1	49687344	.	T	C	.	.	MAF_USDA=12.941
NC_035084.1	49687380	.	G	A	.	.	MAF_USDA=4.167
NC_035084.1	49687436	.	G	A	.	.	MAF_USDA=4.918
NC_035084.1	49687439	.	A	G	.	.	MAF_USDA=4.918
NC_035084.1	49687449	.	T	A	.	.	MAF_USDA=4.918
NC_035084.1	49687576	.	A	G	.	.	MAF_USDA=8.197
NC_035084.1	49687606	.	C	T	.	.	MAF_USDA=2.459
NC_035084.1	49687611	.	G	A	.	.	MAF_USDA=1.639
NC_035084.1	49687707	.	C	G	.	.	MAF_INRAE=10.833;MAF_USDA=25.0
NC_035084.1	49687709	.	A	T	.	.	MAF_INRAE=19.167;MAF_USDA=37.5
NC_035084.1	49687728	.	T	C	.	.	MAF_INRAE=23.333;MAF_USDA=39.583
NC_035084.1	49687747	.	T	A	.	.	MAF_USDA=29.167
NC_035084.1	49687757	.	G	A	.	.	MAF_INRAE=4.167
NC_035084.1	49687766	.	A	C	.	.	MAF_INRAE=22.5
NC_035084.1	49687796	.	A	C	.	.	MAF_USDA=2.083
NC_035084.1	49687885	.	T	A	.	.	MAF_INRAE=14.167;MAF_USDA=37.5
NC_035084.1	49687948	.	C	G	.	.	MAF_INRAE=5.0;MAF_USDA=8.333
NC_035084.1	49687951	.	G	A	.	.	MAF_USDA=2.459
NC_035084.1	49688064	.	G	A	.	.	MAF_USDA=1.639
NC_035084.1	49688122	.	A	C	.	.	MAF_USDA=3.279
NC_035084.1	49688131	.	C	A	.	.	MAF_INRAE=25.949;MAF_USDA=6.471
NC_035084.1	49688431	.	A	G	.	.	MAF_USDA=4.118
NC_035084.1	49688435	.	G	T	.	.	MAF_INRAE=33.544;MAF_USDA=24.706
NC_035084.1	49688436	.	A	C	.	.	MAF_INRAE=5.063;MAF_USDA=7.647
NC_035084.1	49688464	.	C	T	.	.	MAF_INRAE=34.177;MAF_USDA=17.647
NC_035084.1	49688468	.	C	G	.	.	MAF_USDA=12.353
NC_035084.1	49688537	.	A	T	.	.	MAF_USDA=1.639
NC_035084.1	49688649	.	G	A	.	.	MAF_USDA=7.059
NC_035084.1	49688682	.	C	T	.	.	MAF_USDA=1.639
NC_035084.1	49688817	.	T	G	.	.	MAF_INRAE=10.833;MAF_USDA=10.656
NC_035084.1	49688922	.	A	C	.	.	MAF_INRAE=25.949;MAF_USDA=6.471
NC_035084.1	49688981	.	T	A	.	.	MAF_USDA=12.941
NC_035084.1	49689314	.	C	A	.	.	MAF_INRAE=11.392;MAF_USDA=7.059
NC_035084.1	49689343	.	C	T	.	.	MAF_INRAE=5.063;MAF_USDA=7.647
NC_035084.1	49689355	.	G	A	.	.	MAF_INRAE=5.063;MAF_USDA=7.647
NC_035084.1	49689360	.	C	A	.	.	MAF_USDA=4.118
NC_035084.1	49689401	.	A	T	.	.	MAF_USDA=1.639
NC_035084.1	49689590	.	C	T	.	.	MAF_INRAE=25.949;MAF_USDA=6.471
NC_035084.1	49689639	.	C	G	.	.	MAF_INRAE=5.063;MAF_USDA=7.647
NC_035084.1	49689671	.	T	G	.	.	MAF_INRAE=4.43;MAF_USDA=8.235
NC_035084.1	49689687	.	T	C	.	.	MAF_INRAE=10.833;MAF_USDA=14.754
NC_035084.1	49689749	.	T	A	.	.	MAF_INRAE=25.949;MAF_USDA=6.471
NC_035084.1	49689750	.	T	G	.	.	MAF_INRAE=33.544;MAF_USDA=10.0
NC_035084.1	49689813	.	T	G	.	.	MAF_INRAE=21.053;MAF_USDA=30.0
NC_035084.1	49689961	.	T	A	.	.	MAF_INRAE=10.759;MAF_USDA=5.952
NC_035084.1	49690066	.	G	A	.	.	MAF_USDA=9.412
NC_035084.1	49690302	.	C	A	.	.	MAF_INRAE=25.949;MAF_USDA=7.059
NC_035084.1	49690348	.	T	C	.	.	MAF_USDA=4.098
NC_035084.1	49690402	.	T	C	.	.	MAF_USDA=3.279
NC_035084.1	49690500	.	C	T	.	.	MAF_USDA=4.167
NC_035084.1	49690527	.	G	A	.	.	MAF_USDA=11.475
NC_035084.1	49690786	.	C	T	.	.	MAF_INRAE=35.0;MAF_USDA=8.333
NC_035084.1	49690909	.	G	T	.	.	MAF_INRAE=3.333;MAF_USDA=14.583
NC_035084.1	49691046	.	C	A	.	.	MAF_USDA=4.167
NC_035084.1	49691085	.	T	G	.	.	MAF_INRAE=40.833;MAF_USDA=48.361
NC_035084.1	49691271	.	T	G	.	.	MAF_INRAE=33.544;MAF_USDA=10.0
NC_035084.1	49691399	.	T	C	.	.	MAF_USDA=3.279
NC_035084.1	49691439	.	C	T	.	.	MAF_USDA=5.738
NC_035084.1	49691545	.	A	T	.	.	MAF_INRAE=25.949;MAF_USDA=6.471
NC_035084.1	49691640	.	C	T	.	.	MAF_USDA=1.176
NC_035084.1	49691699	.	C	T	.	.	MAF_INRAE=31.013;MAF_USDA=21.176
NC_035084.1	49691760	.	G	T	.	.	MAF_USDA=1.639
NC_035084.1	49691871	.	G	T	.	.	MAF_USDA=9.836
NC_035084.1	49691881	.	C	T	.	.	MAF_USDA=1.176
NC_035084.1	49691943	.	C	A	.	.	MAF_INRAE=22.152;MAF_USDA=6.557
NC_035084.1	49691973	.	C	T	.	.	MAF_USDA=2.459
NC_035084.1	49691995	.	C	T	.	.	MAF_INRAE=25.316;MAF_USDA=7.059
NC_035084.1	49692018	.	G	A	.	.	MAF_INRAE=21.519;MAF_USDA=3.279
NC_035084.1	49692024	.	C	A	.	.	MAF_INRAE=21.053;MAF_USDA=3.279
NC_035084.1	49692063	.	G	A	.	.	MAF_INRAE=25.316;MAF_USDA=7.059
NC_035084.1	49692067	.	C	A	.	.	MAF_INRAE=26.667;MAF_USDA=6.471
NC_035084.1	49692103	.	C	T	.	.	MAF_INRAE=17.5;MAF_USDA=1.765
NC_035084.1	49692323	.	A	G	.	.	MAF_USDA=5.738
NC_035084.1	49692395	.	C	A	.	.	MAF_INRAE=25.949;MAF_USDA=6.471
NC_035084.1	49692885	.	A	C	.	.	MAF_USDA=1.639
NC_035084.1	49692918	.	C	T	.	.	MAF_USDA=9.836
NC_035084.1	49692989	.	G	T	.	.	MAF_USDA=2.459
NC_035084.1	49693000	.	T	G	.	.	MAF_INRAE=17.5;MAF_USDA=1.765
NC_035084.1	49693195	.	C	A	.	.	MAF_USDA=8.197
NC_035084.1	49693250	.	A	T	.	.	MAF_INRAE=25.949;MAF_USDA=13.529
NC_035084.1	49693251	.	G	A	.	.	MAF_INRAE=36.842;MAF_USDA=2.083
NC_035084.1	49693294	.	G	A	.	.	MAF_INRAE=27.215;MAF_USDA=23.529
NC_035084.1	49693453	.	C	T	.	.	MAF_USDA=8.824
NC_035084.1	49693734	.	A	T	.	.	MAF_INRAE=25.949;MAF_USDA=12.5
NC_035084.1	49693943	.	G	A	.	.	MAF_INRAE=17.5;MAF_USDA=4.167
NC_035084.1	49694025	.	C	T	.	.	MAF_INRAE=21.519;MAF_USDA=14.118
NC_035084.1	49694050	.	T	C	.	.	MAF_USDA=5.738
NC_035084.1	49694062	.	G	A	.	.	MAF_USDA=3.279
NC_035084.1	49694098	.	G	A	.	.	MAF_INRAE=5.063;MAF_USDA=14.583
NC_035084.1	49694117	.	T	C	.	.	MAF_USDA=4.098
NC_035084.1	49694142	.	T	C	.	.	MAF_INRAE=25.949;MAF_USDA=10.0
NC_035084.1	49694233	.	C	A	.	.	MAF_USDA=1.639
NC_035084.1	49694292	.	T	C	.	.	MAF_USDA=3.279
NC_035084.1	49694328	.	C	T	.	.	MAF_USDA=5.738
NC_035084.1	49694386	.	A	T	.	.	MAF_USDA=3.279
NC_035084.1	49694397	.	A	G	.	.	MAF_INRAE=25.949;MAF_USDA=12.941
NC_035084.1	49694402	.	G	C	.	.	MAF_USDA=2.353
NC_035084.1	49694482	.	C	A	.	.	MAF_USDA=2.459
NC_035084.1	49694610	.	G	C	.	.	MAF_USDA=2.459
NC_035084.1	49694654	.	A	G	.	.	MAF_INRAE=25.949;MAF_USDA=10.0
NC_035084.1	49694677	.	A	G	.	.	MAF_USDA=5.738
NC_035084.1	49694805	.	C	A	.	.	MAF_INRAE=25.949;MAF_USDA=10.588
NC_035084.1	49694855	.	A	G	.	.	MAF_USDA=5.738
NC_035084.1	49694865	.	T	C	.	.	MAF_USDA=3.279
NC_035084.1	49695021	.	C	T	.	.	MAF_USDA=3.279
NC_035084.1	49695039	.	G	A	.	.	MAF_USDA=2.5
NC_035084.1	49695138	.	A	C	.	.	MAF_INRAE=25.949;MAF_USDA=12.941
NC_035084.1	49695176	.	A	C	.	.	MAF_INRAE=25.949;MAF_USDA=12.941
NC_035084.1	49695177	.	G	A	.	.	MAF_USDA=2.459
NC_035084.1	49695200	.	G	A	.	.	MAF_USDA=3.279
NC_035084.1	49695589	.	A	G	.	.	MAF_INRAE=25.949;MAF_USDA=6.471
NC_035084.1	49695724	.	C	T	.	.	MAF_USDA=5.882
NC_035084.1	49695799	.	G	T	.	.	MAF_USDA=3.279
NC_035084.1	49695954	.	C	G	.	.	MAF_USDA=2.459
NC_035084.1	49696186	.	A	G	.	.	MAF_USDA=12.5
NC_035084.1	49696190	.	A	G	.	.	MAF_USDA=12.5
NC_035084.1	49696306	.	G	A	.	.	MAF_USDA=11.475
NC_035084.1	49696460	.	C	A	.	.	MAF_USDA=3.279
NC_035084.1	49696476	.	T	G	.	.	MAF_USDA=7.647
NC_035084.1	49696478	.	C	T	.	.	MAF_USDA=1.639
NC_035084.1	49696479	.	G	A	.	.	MAF_USDA=1.765
NC_035084.1	49696500	.	G	A	.	.	MAF_INRAE=25.949;MAF_USDA=6.471
NC_035084.1	49696527	.	A	G	.	.	MAF_USDA=4.098
NC_035084.1	49696538	.	G	T	.	.	MAF_INRAE=25.949;MAF_USDA=6.471
NC_035084.1	49696542	.	C	T	.	.	MAF_USDA=1.765
NC_035084.1	49696620	.	C	T	.	.	MAF_USDA=1.639
NC_035084.1	49696771	.	A	T	.	.	MAF_USDA=3.279
NC_035084.1	49696823	.	G	A	.	.	MAF_USDA=2.459
NC_035084.1	49696898	.	C	T	.	.	MAF_INRAE=17.5;MAF_USDA=3.529
NC_035084.1	49696979	.	C	A	.	.	MAF_INRAE=10.833
NC_035084.1	49696980	.	G	A	.	.	MAF_INRAE=21.519;MAF_USDA=17.647
NC_035084.1	49696986	.	A	G	.	.	MAF_INRAE=25.949;MAF_USDA=6.471
NC_035084.1	49697005	.	C	G	.	.	MAF_INRAE=37.342;MAF_USDA=27.647
NC_035084.1	49697070	.	G	T	.	.	MAF_USDA=2.459
NC_035084.1	49697136	.	G	A	.	.	MAF_USDA=1.639
NC_035084.1	49697205	.	C	T	.	.	MAF_USDA=4.167
NC_035084.1	49697230	.	A	G	.	.	MAF_INRAE=25.949;MAF_USDA=9.412
NC_035084.1	49697274	.	G	T	.	.	MAF_INRAE=25.949;MAF_USDA=6.471
NC_035084.1	49697352	.	G	C	.	.	MAF_INRAE=25.949;MAF_USDA=7.059
NC_035084.1	49697427	.	C	T	.	.	MAF_INRAE=25.949;MAF_USDA=6.471
NC_035084.1	49697454	.	C	T	.	.	MAF_USDA=1.639
NC_035084.1	49697459	.	G	A	.	.	MAF_USDA=1.639
NC_035084.1	49697572	.	G	A	.	.	MAF_INRAE=22.152
NC_035084.1	49697628	.	T	C	.	.	MAF_USDA=3.279
NC_035084.1	49697648	.	T	A	.	.	MAF_INRAE=25.949;MAF_USDA=10.588
NC_035084.1	49697683	.	G	C	.	.	MAF_INRAE=10.833
NC_035084.1	49697736	.	C	T	.	.	MAF_USDA=1.765
NC_035084.1	49697746	.	C	A	.	.	MAF_USDA=4.098
NC_035084.1	49697871	.	T	C	.	.	MAF_INRAE=25.949;MAF_USDA=12.5
NC_035084.1	49697936	.	G	A	.	.	MAF_INRAE=25.316;MAF_USDA=10.0
NC_035084.1	49698063	.	T	C	.	.	MAF_INRAE=25.949;MAF_USDA=7.059
NC_035084.1	49698262	.	G	T	.	.	MAF_USDA=2.459
NC_035084.1	49698294	.	C	A	.	.	MAF_USDA=8.235
NC_035084.1	49698298	.	T	C	.	.	MAF_INRAE=5.063;MAF_USDA=14.118
NC_035084.1	49698300	.	T	A	.	.	MAF_INRAE=25.949;MAF_USDA=12.5
NC_035084.1	49698310	.	C	T	.	.	MAF_INRAE=5.063;MAF_USDA=14.118
NC_035084.1	49698350	.	C	T	.	.	MAF_INRAE=17.5;MAF_USDA=4.167
NC_035084.1	49698375	.	G	T	.	.	MAF_USDA=2.083
NC_035084.1	49698459	.	C	T	.	.	MAF_USDA=1.639
NC_035084.1	49698604	.	A	G	.	.	MAF_INRAE=17.5;MAF_USDA=3.529
NC_035084.1	49698682	.	T	A	.	.	MAF_USDA=1.639
NC_035084.1	49698712	.	C	T	.	.	MAF_INRAE=25.316;MAF_USDA=6.471
NC_035084.1	49698900	.	A	G	.	.	MAF_INRAE=11.392;MAF_USDA=7.059
NC_035084.1	49698998	.	A	C	.	.	MAF_USDA=1.765
NC_035084.1	49699161	.	G	C	.	.	MAF_INRAE=22.152;MAF_USDA=1.639
NC_035084.1	49699226	.	G	A	.	.	MAF_INRAE=10.833
NC_035084.1	49699248	.	A	T	.	.	MAF_USDA=2.459
NC_035084.1	49699386	.	T	C	.	.	MAF_INRAE=21.519;MAF_USDA=37.059
NC_035084.1	49699543	.	C	T	.	.	MAF_USDA=3.279
NC_035084.1	49699593	.	G	A	.	.	MAF_INRAE=48.101;MAF_USDA=39.583
NC_035084.1	49699680	.	G	C	.	.	MAF_USDA=1.639
NC_035084.1	49699911	.	C	T	.	.	MAF_INRAE=25.316;MAF_USDA=6.471
NC_035084.1	49699928	.	A	T	.	.	MAF_USDA=1.639
NC_035084.1	49699932	.	A	G	.	.	MAF_INRAE=24.684;MAF_USDA=25.294
NC_035084.1	49699935	.	T	A	.	.	MAF_INRAE=41.667;MAF_USDA=38.235
NC_035084.1	49699942	.	C	A	.	.	MAF_USDA=3.279
NC_035084.1	49699959	.	C	A	.	.	MAF_INRAE=25.949;MAF_USDA=6.471
NC_035084.1	49699960	.	A	G	.	.	MAF_USDA=1.639
NC_035084.1	49699968	.	C	T	.	.	MAF_INRAE=25.949;MAF_USDA=16.471
NC_035084.1	49700034	.	G	A	.	.	MAF_INRAE=16.667;MAF_USDA=3.571
NC_035084.1	49700337	.	G	A	.	.	MAF_USDA=3.279
NC_035084.1	49700338	.	C	T	.	.	MAF_USDA=3.279
NC_035084.1	49700350	.	G	T	.	.	MAF_USDA=1.639
NC_035084.1	49700353	.	C	T	.	.	MAF_INRAE=25.949;MAF_USDA=8.824
NC_035084.1	49700357	.	C	A	.	.	MAF_INRAE=27.5;MAF_USDA=5.882
NC_035084.1	49700396	.	A	G	.	.	MAF_USDA=1.639
NC_035084.1	49700558	.	T	G	.	.	MAF_INRAE=25.316;MAF_USDA=6.471
NC_035084.1	49700688	.	C	T	.	.	MAF_INRAE=5.063;MAF_USDA=11.765
NC_035084.1	49701036	.	G	A	.	.	MAF_USDA=10.0
NC_035084.1	49701270	.	A	G	.	.	MAF_USDA=2.459
NC_035084.1	49701346	.	T	A	.	.	MAF_INRAE=25.949;MAF_USDA=6.471
NC_035084.1	49701397	.	G	T	.	.	MAF_USDA=2.353
NC_035084.1	49702222	.	G	A	.	.	MAF_USDA=2.459
NC_035084.1	49702232	.	T	C	.	.	MAF_USDA=1.639
NC_035084.1	49702293	.	C	T	.	.	MAF_INRAE=35.443;MAF_USDA=5.294
NC_035084.1	49702363	.	T	A	.	.	MAF_INRAE=38.608;MAF_USDA=14.118
NC_035084.1	49702402	.	T	A	.	.	MAF_USDA=3.279
NC_035084.1	49702467	.	C	G	.	.	MAF_INRAE=46.835;MAF_USDA=13.529
NC_035084.1	49702478	.	C	T	.	.	MAF_USDA=2.459
NC_035084.1	49702495	.	A	G	.	.	MAF_INRAE=38.608;MAF_USDA=15.294
NC_035084.1	49702515	.	A	T	.	.	MAF_INRAE=17.5;MAF_USDA=4.167
NC_035084.1	49702525	.	A	C	.	.	MAF_USDA=2.083
NC_035084.1	49702610	.	A	T	.	.	MAF_INRAE=38.608;MAF_USDA=15.294
NC_035084.1	49702694	.	A	T	.	.	MAF_USDA=3.529
NC_035084.1	49702932	.	C	A	.	.	MAF_USDA=5.738
NC_035084.1	49702934	.	T	G	.	.	MAF_USDA=3.529
NC_035084.1	49702957	.	A	G	.	.	MAF_INRAE=35.443;MAF_USDA=5.294
NC_035084.1	49703004	.	A	G	.	.	MAF_USDA=4.098
NC_035084.1	49703071	.	G	A	.	.	MAF_USDA=3.279
NC_035084.1	49703083	.	C	T	.	.	MAF_USDA=12.295
NC_035084.1	49703089	.	G	A	.	.	MAF_USDA=1.639
NC_035084.1	49703141	.	C	T	.	.	MAF_USDA=6.557
NC_035084.1	49703142	.	G	A	.	.	MAF_INRAE=35.443;MAF_USDA=3.529
NC_035084.1	49703174	.	C	T	.	.	MAF_USDA=2.459
NC_035084.1	49703501	.	G	A	.	.	MAF_USDA=5.882
NC_035084.1	49703532	.	G	T	.	.	MAF_INRAE=35.443;MAF_USDA=2.941
NC_035084.1	49703645	.	G	A	.	.	MAF_USDA=2.353
NC_035084.1	49703646	.	G	T	.	.	MAF_USDA=2.353
NC_035084.1	49703680	.	G	A	.	.	MAF_INRAE=34.81;MAF_USDA=3.529
NC_035084.1	49703772	.	C	T	.	.	MAF_INRAE=35.443;MAF_USDA=5.882
NC_035084.1	49703795	.	C	A	.	.	MAF_INRAE=5.263;MAF_USDA=12.941
NC_035084.1	49703800	.	G	C	.	.	MAF_USDA=2.459
NC_035084.1	49703877	.	T	G	.	.	MAF_INRAE=22.152
NC_035084.1	49703881	.	A	G	.	.	MAF_INRAE=25.949;MAF_USDA=6.471
NC_035084.1	49703900	.	T	C	.	.	MAF_USDA=3.279
NC_035084.1	49703933	.	A	T	.	.	MAF_INRAE=21.053;MAF_USDA=4.706
NC_035084.1	49703961	.	T	G	.	.	MAF_USDA=4.167
NC_035084.1	49703967	.	T	A	.	.	MAF_INRAE=35.443;MAF_USDA=7.647
NC_035084.1	49703970	.	C	T	.	.	MAF_USDA=13.529
NC_035084.1	49704009	.	T	A	.	.	MAF_INRAE=22.152
NC_035084.1	49704021	.	G	A	.	.	MAF_USDA=2.459
NC_035084.1	49704067	.	G	A	.	.	MAF_USDA=4.098
NC_035084.1	49704102	.	T	C	.	.	MAF_USDA=1.639
NC_035084.1	49704103	.	C	A	.	.	MAF_USDA=6.557
NC_035084.1	49704167	.	A	T	.	.	MAF_INRAE=17.5;MAF_USDA=2.353
NC_035084.1	49704232	.	T	G	.	.	MAF_USDA=4.098
NC_035084.1	49704235	.	C	A	.	.	MAF_USDA=4.118
NC_035084.1	49704380	.	C	T	.	.	MAF_USDA=3.279
NC_035084.1	49704402	.	T	A	.	.	MAF_USDA=3.279
NC_035084.1	49704409	.	A	G	.	.	MAF_USDA=3.279
NC_035084.1	49704421	.	C	A	.	.	MAF_USDA=1.639
NC_035084.1	49704458	.	C	A	.	.	MAF_INRAE=46.203;MAF_USDA=40.588
NC_035084.1	49704476	.	G	A	.	.	MAF_INRAE=5.063;MAF_USDA=14.583
NC_035084.1	49704697	.	A	G	.	.	MAF_INRAE=34.81;MAF_USDA=6.471
NC_035084.1	49704715	.	C	A	.	.	MAF_USDA=1.639
NC_035084.1	49704796	.	A	C	.	.	MAF_USDA=12.295
NC_035084.1	49704797	.	C	T	.	.	MAF_USDA=6.557
NC_035084.1	49704848	.	G	T	.	.	MAF_INRAE=35.443;MAF_USDA=17.059
NC_035084.1	49704849	.	C	A	.	.	MAF_INRAE=40.0;MAF_USDA=17.059
NC_035084.1	49704855	.	C	T	.	.	MAF_INRAE=35.443;MAF_USDA=2.941
NC_035084.1	49704882	.	A	G	.	.	MAF_INRAE=35.443;MAF_USDA=10.0
NC_035084.1	49704908	.	C	A	.	.	MAF_USDA=2.459
NC_035084.1	49704922	.	C	T	.	.	MAF_USDA=16.471
NC_035084.1	49704940	.	C	T	.	.	MAF_INRAE=22.152
NC_035084.1	49705010	.	G	A	.	.	MAF_INRAE=44.937;MAF_USDA=39.412
NC_035084.1	49705029	.	G	A	.	.	MAF_USDA=1.639
NC_035084.1	49705042	.	G	T	.	.	MAF_INRAE=44.937;MAF_USDA=40.588
NC_035084.1	49705064	.	T	A	.	.	MAF_USDA=3.571
NC_035084.1	49705217	.	G	A	.	.	MAF_INRAE=40.506;MAF_USDA=40.588
NC_035084.1	49705218	.	G	C	.	.	MAF_INRAE=4.167;MAF_USDA=24.706
NC_035084.1	49705301	.	T	A	.	.	MAF_USDA=3.279
NC_035084.1	49705338	.	T	C	.	.	MAF_USDA=4.098
NC_035084.1	49705374	.	T	A	.	.	MAF_USDA=2.083
NC_035084.1	49705451	.	T	G	.	.	MAF_INRAE=35.443;MAF_USDA=26.786
NC_035084.1	49705480	.	T	C	.	.	MAF_INRAE=35.443;MAF_USDA=25.0
NC_035084.1	49705484	.	A	C	.	.	MAF_INRAE=39.167;MAF_USDA=25.595
NC_035084.1	49705495	.	A	C	.	.	MAF_USDA=3.333
NC_035084.1	49705536	.	C	A	.	.	MAF_INRAE=24.684;MAF_USDA=35.294
NC_035084.1	49705567	.	G	A	.	.	MAF_USDA=11.765
NC_035084.1	49705590	.	G	A	.	.	MAF_INRAE=35.443;MAF_USDA=27.647
NC_035084.1	49705621	.	T	G	.	.	MAF_INRAE=35.443;MAF_USDA=19.412
NC_035084.1	49705633	.	G	A	.	.	MAF_INRAE=36.842;MAF_USDA=14.118
NC_035084.1	49705689	.	A	T	.	.	MAF_USDA=1.639
NC_035084.1	49705784	.	T	C	.	.	MAF_INRAE=36.842;MAF_USDA=2.083
NC_035084.1	49705817	.	C	T	.	.	MAF_USDA=2.353
NC_035084.1	49705952	.	T	A	.	.	MAF_USDA=4.098
NC_035084.1	49706051	.	A	G	.	.	MAF_INRAE=44.937;MAF_USDA=41.176
NC_035084.1	49706059	.	C	T	.	.	MAF_INRAE=24.051;MAF_USDA=37.647
NC_035084.1	49706063	.	A	C	.	.	MAF_USDA=23.529
NC_035084.1	49706149	.	G	T	.	.	MAF_USDA=2.459
NC_035084.1	49706167	.	A	G	.	.	MAF_USDA=1.639
NC_035084.1	49706173	.	T	A	.	.	MAF_USDA=1.639
NC_035084.1	49706178	.	C	A	.	.	MAF_INRAE=22.152
NC_035084.1	49706184	.	C	T	.	.	MAF_USDA=3.279
NC_035084.1	49706193	.	C	T	.	.	MAF_USDA=3.279
NC_035084.1	49706194	.	A	G	.	.	MAF_USDA=3.279
NC_035084.1	49706196	.	G	T	.	.	MAF_USDA=3.279
NC_035084.1	49706414	.	A	T	.	.	MAF_USDA=6.557
NC_035084.1	49706456	.	T	A	.	.	MAF_USDA=2.353
NC_035084.1	49706544	.	G	A	.	.	MAF_INRAE=36.076;MAF_USDA=31.176
NC_035084.1	49706554	.	A	C	.	.	MAF_USDA=4.706
NC_035084.1	49706620	.	A	T	.	.	MAF_USDA=1.639
NC_035084.1	49706702	.	T	A	.	.	MAF_USDA=3.279
NC_035084.1	49706724	.	C	T	.	.	MAF_USDA=2.459
NC_035084.1	49706727	.	C	T	.	.	MAF_USDA=25.294
NC_035084.1	49706735	.	C	T	.	.	MAF_INRAE=6.667;MAF_USDA=4.167
NC_035084.1	49706750	.	A	C	.	.	MAF_USDA=3.279
NC_035084.1	49706776	.	G	T	.	.	MAF_USDA=3.279
NC_035084.1	49706779	.	C	T	.	.	MAF_USDA=4.098
NC_035084.1	49706783	.	A	T	.	.	MAF_USDA=16.471
NC_035084.1	49706821	.	G	T	.	.	MAF_USDA=16.471
NC_035084.1	49707050	.	G	A	.	.	MAF_INRAE=22.152
NC_035084.1	49707063	.	G	C	.	.	MAF_USDA=1.639
NC_035084.1	49707117	.	C	A	.	.	MAF_USDA=3.279
NC_035084.1	49707633	.	C	T	.	.	MAF_USDA=3.529
NC_035084.1	49707659	.	C	A	.	.	MAF_USDA=1.639
NC_035084.1	49707666	.	G	A	.	.	MAF_USDA=5.294
NC_035084.1	49707704	.	A	G	.	.	MAF_INRAE=3.333;MAF_USDA=14.754
NC_035084.1	49707705	.	T	G	.	.	MAF_INRAE=3.333;MAF_USDA=14.754
NC_035084.1	49707707	.	C	A	.	.	MAF_INRAE=3.333;MAF_USDA=14.754
NC_035084.1	49707708	.	G	A	.	.	MAF_INRAE=24.684;MAF_USDA=6.471
NC_035084.1	49707712	.	C	G	.	.	MAF_USDA=8.333
NC_035084.1	49707716	.	T	C	.	.	MAF_INRAE=3.333;MAF_USDA=14.754
NC_035084.1	49707717	.	T	C	.	.	MAF_INRAE=3.333;MAF_USDA=13.934
NC_035084.1	49707720	.	A	G	.	.	MAF_USDA=13.934
NC_035084.1	49707731	.	A	C	.	.	MAF_USDA=1.639
NC_035084.1	49707740	.	G	A	.	.	MAF_INRAE=3.333
NC_035084.1	49707765	.	C	T	.	.	MAF_INRAE=3.333
NC_035084.1	49707836	.	G	A	.	.	MAF_INRAE=1.667
NC_035084.1	49707842	.	C	A	.	.	MAF_INRAE=1.667
NC_035084.1	49707871	.	C	T	.	.	MAF_INRAE=25.949;MAF_USDA=12.5
NC_035084.1	49707918	.	C	A	.	.	MAF_USDA=10.417
NC_035084.1	49708039	.	G	A	.	.	MAF_USDA=4.167
NC_035084.1	49708041	.	A	G	.	.	MAF_USDA=6.25
NC_035084.1	49708043	.	G	A	.	.	MAF_USDA=6.25
NC_035084.1	49708070	.	T	A	.	.	MAF_USDA=4.167
NC_035084.1	49708089	.	C	T	.	.	MAF_USDA=6.25
NC_035084.1	49708106	.	A	G	.	.	MAF_INRAE=2.5
NC_035084.1	49708137	.	A	C	.	.	MAF_INRAE=1.667
NC_035084.1	49708142	.	T	G	.	.	MAF_INRAE=1.667
NC_035084.1	49708143	.	T	A	.	.	MAF_INRAE=1.667
NC_035084.1	49708188	.	C	A	.	.	MAF_INRAE=35.443;MAF_USDA=4.167
NC_035084.1	49708196	.	A	C	.	.	MAF_INRAE=1.667
NC_035084.1	49708258	.	T	C	.	.	MAF_USDA=4.167
NC_035084.1	49708296	.	G	A	.	.	MAF_INRAE=5.063;MAF_USDA=14.583
NC_035084.1	49708336	.	A	G	.	.	MAF_USDA=4.098
NC_035084.1	49708341	.	T	G	.	.	MAF_USDA=2.353
NC_035084.1	49708351	.	A	T	.	.	MAF_USDA=8.197
NC_035084.1	49708354	.	C	T	.	.	MAF_USDA=2.459
NC_035084.1	49708393	.	G	A	.	.	MAF_USDA=1.639
NC_035084.1	49708396	.	A	T	.	.	MAF_USDA=8.235
NC_035084.1	49708398	.	A	C	.	.	MAF_INRAE=22.5
NC_035084.1	49708461	.	G	C	.	.	MAF_INRAE=3.797;MAF_USDA=1.639
NC_035084.1	49708470	.	A	G	.	.	MAF_USDA=2.459
NC_035084.1	49708479	.	C	A	.	.	MAF_INRAE=12.025;MAF_USDA=12.353
NC_035084.1	49708494	.	G	T	.	.	MAF_USDA=18.235
NC_035084.1	49708511	.	G	C	.	.	MAF_USDA=1.639
NC_035084.1	49708519	.	A	T	.	.	MAF_USDA=5.294
NC_035084.1	49708520	.	T	C	.	.	MAF_USDA=5.294
NC_035084.1	49708611	.	G	A	.	.	MAF_USDA=2.353
NC_035084.1	49708707	.	C	T	.	.	MAF_USDA=3.279
NC_035084.1	49708798	.	G	A	.	.	MAF_USDA=3.279
NC_035084.1	49708806	.	G	T	.	.	MAF_USDA=8.197
NC_035084.1	49708847	.	C	T	.	.	MAF_USDA=1.639
NC_035084.1	49708869	.	A	G	.	.	MAF_INRAE=17.5;MAF_USDA=24.706
NC_035084.1	49708937	.	C	A	.	.	MAF_INRAE=5.263
NC_035084.1	49708949	.	C	A	.	.	MAF_USDA=2.941
NC_035084.1	49708996	.	C	A	.	.	MAF_USDA=2.459
NC_035084.1	49709109	.	T	G	.	.	MAF_INRAE=16.667;MAF_USDA=30.0
NC_035084.1	49709171	.	C	G	.	.	MAF_INRAE=17.5;MAF_USDA=19.412
NC_035084.1	49709200	.	G	T	.	.	MAF_INRAE=17.5;MAF_USDA=18.824
NC_035084.1	49709273	.	G	T	.	.	MAF_INRAE=24.051;MAF_USDA=35.294
NC_035084.1	49709329	.	T	A	.	.	MAF_INRAE=22.152
NC_035084.1	49709353	.	A	T	.	.	MAF_INRAE=3.333
NC_035084.1	49709450	.	G	T	.	.	MAF_USDA=4.819
NC_035084.1	49709495	.	A	C	.	.	MAF_INRAE=25.949;MAF_USDA=6.471
NC_035084.1	49709516	.	G	T	.	.	MAF_INRAE=5.063;MAF_USDA=8.824
NC_035084.1	49709528	.	T	A	.	.	MAF_USDA=1.639
NC_035084.1	49709530	.	C	A	.	.	MAF_USDA=3.279
NC_035084.1	49709531	.	C	A	.	.	MAF_USDA=3.279
NC_035084.1	49709532	.	T	A	.	.	MAF_USDA=3.279
NC_035084.1	49709583	.	G	A	.	.	MAF_INRAE=16.667;MAF_USDA=2.353
NC_035084.1	49709742	.	C	G	.	.	MAF_USDA=1.639
NC_035084.1	49709858	.	G	A	.	.	MAF_USDA=4.918
NC_035084.1	49710226	.	T	G	.	.	MAF_INRAE=5.063;MAF_USDA=25.0
NC_035084.1	49710280	.	A	C	.	.	MAF_USDA=2.083
NC_035084.1	49710374	.	A	T	.	.	MAF_INRAE=38.608;MAF_USDA=16.471
NC_035084.1	49710481	.	G	T	.	.	MAF_USDA=3.279
NC_035084.1	49710582	.	T	C	.	.	MAF_INRAE=27.5
NC_035084.1	49710586	.	T	C	.	.	MAF_INRAE=5.063
NC_035084.1	49710609	.	G	T	.	.	MAF_INRAE=33.544
NC_035084.1	49710748	.	T	A	.	.	MAF_INRAE=25.949;MAF_USDA=5.882
NC_035084.1	49710750	.	A	G	.	.	MAF_USDA=4.918
NC_035084.1	49710808	.	C	T	.	.	MAF_INRAE=48.101;MAF_USDA=14.118
NC_035084.1	49710970	.	G	A	.	.	MAF_INRAE=22.152
NC_035084.1	49710983	.	C	A	.	.	MAF_USDA=4.918
NC_035084.1	49710995	.	T	G	.	.	MAF_INRAE=38.608;MAF_USDA=19.412
NC_035084.1	49711015	.	G	A	.	.	MAF_USDA=6.471
NC_035084.1	49711028	.	C	A	.	.	MAF_USDA=3.529
NC_035084.1	49711101	.	G	T	.	.	MAF_USDA=4.706
NC_035084.1	49711154	.	A	G	.	.	MAF_USDA=4.118
NC_035084.1	49711162	.	G	A	.	.	MAF_USDA=4.098
NC_035084.1	49711237	.	T	C	.	.	MAF_USDA=3.279
NC_035084.1	49711238	.	C	T	.	.	MAF_USDA=1.639
NC_035084.1	49711275	.	T	C	.	.	MAF_USDA=14.583
NC_035084.1	49711277	.	C	T	.	.	MAF_INRAE=22.152;MAF_USDA=9.412
NC_035084.1	49711444	.	A	C	.	.	MAF_INRAE=38.608;MAF_USDA=18.235
NC_035084.1	49711487	.	G	T	.	.	MAF_USDA=2.459
NC_035084.1	49711578	.	A	T	.	.	MAF_USDA=4.098
NC_035084.1	49711582	.	G	A	.	.	MAF_USDA=3.279
NC_035084.1	49711629	.	C	T	.	.	MAF_USDA=3.333
NC_035084.1	49711646	.	G	T	.	.	MAF_USDA=1.786
NC_035084.1	49711652	.	A	C	.	.	MAF_USDA=1.667
NC_035084.1	49711764	.	T	G	.	.	MAF_USDA=1.639
NC_035084.1	49711769	.	T	G	.	.	MAF_USDA=3.279
NC_035084.1	49711776	.	C	T	.	.	MAF_INRAE=25.949;MAF_USDA=6.471
NC_035084.1	49711792	.	A	G	.	.	MAF_USDA=2.941
NC_035084.1	49711818	.	T	A	.	.	MAF_INRAE=11.392;MAF_USDA=6.471
NC_035084.1	49711819	.	G	C	.	.	MAF_USDA=10.0
NC_035084.1	49711820	.	C	T	.	.	MAF_USDA=10.588
NC_035084.1	49711863	.	G	A	.	.	MAF_INRAE=12.025
NC_035084.1	49711897	.	T	C	.	.	MAF_USDA=4.098
NC_035084.1	49711898	.	T	A	.	.	MAF_USDA=4.098
NC_035084.1	49711901	.	C	T	.	.	MAF_USDA=4.098
NC_035084.1	49711928	.	G	T	.	.	MAF_USDA=2.459
NC_035084.1	49712017	.	C	T	.	.	MAF_USDA=2.941
NC_035084.1	49712028	.	G	A	.	.	MAF_USDA=2.459
NC_035084.1	49712063	.	C	T	.	.	MAF_USDA=2.459
NC_035084.1	49712084	.	T	A	.	.	MAF_USDA=12.941
NC_035084.1	49712131	.	AAAAGGCC	AAAAGGCA	.	.	MAF_USDA=16.667
NC_035084.1	49712138	.	C	A	.	.	MAF_INRAE=38.608
NC_035084.1	49712213	.	T	C	.	.	MAF_INRAE=25.949;MAF_USDA=15.882
NC_035084.1	49712224	.	C	T	.	.	MAF_USDA=2.459
NC_035084.1	49712254	.	G	C	.	.	MAF_USDA=4.098
NC_035084.1	49712259	.	C	T	.	.	MAF_USDA=4.098
NC_035084.1	49712280	.	A	C	.	.	MAF_USDA=4.918
NC_035084.1	49712314	.	G	A	.	.	MAF_INRAE=25.949;MAF_USDA=6.471
NC_035084.1	49712322	.	T	A	.	.	MAF_INRAE=22.785;MAF_USDA=5.738
NC_035084.1	49712349	.	T	G	.	.	MAF_USDA=5.294
NC_035084.1	49712423	.	C	A	.	.	MAF_USDA=4.098
NC_035084.1	49712446	.	G	A	.	.	MAF_INRAE=36.842;MAF_USDA=1.765
NC_035084.1	49712451	.	A	G	.	.	MAF_USDA=1.639
NC_035084.1	49712474	.	C	T	.	.	MAF_INRAE=10.526;MAF_USDA=8.824
NC_035084.1	49712536	.	T	A	.	.	MAF_USDA=14.583
NC_035084.1	49712560	.	T	A	.	.	MAF_USDA=20.833
NC_035084.1	49712584	.	T	A	.	.	MAF_USDA=16.667
NC_035084.1	49712626	.	G	A	.	.	MAF_USDA=12.295
NC_035084.1	49712673	.	C	T	.	.	MAF_INRAE=16.667;MAF_USDA=4.167
NC_035084.1	49712703	.	A	G	.	.	MAF_INRAE=37.342;MAF_USDA=40.588
NC_035084.1	49712729	.	G	T	.	.	MAF_INRAE=22.152
NC_035084.1	49712753	.	C	T	.	.	MAF_USDA=4.706
NC_035084.1	49712765	.	C	T	.	.	MAF_USDA=3.529
NC_035084.1	49712791	.	G	C	.	.	MAF_USDA=4.098
NC_035084.1	49712806	.	A	G	.	.	MAF_USDA=4.098
NC_035084.1	49712812	.	C	A	.	.	MAF_USDA=6.557
NC_035084.1	49712835	.	G	A	.	.	MAF_USDA=9.167
NC_035084.1	49712982	.	C	T	.	.	MAF_INRAE=17.5;MAF_USDA=2.353
NC_035084.1	49712988	.	G	A	.	.	MAF_INRAE=36.842;MAF_USDA=1.765
NC_035084.1	49712993	.	G	A	.	.	MAF_USDA=2.459
NC_035084.1	49713007	.	C	T	.	.	MAF_USDA=8.197
NC_035084.1	49713027	.	G	T	.	.	MAF_USDA=1.639
NC_035084.1	49713072	.	G	A	.	.	MAF_INRAE=27.848;MAF_USDA=31.765
NC_035084.1	49713089	.	A	C	.	.	MAF_INRAE=27.848;MAF_USDA=28.916
NC_035084.1	49713106	.	A	G	.	.	MAF_INRAE=27.848;MAF_USDA=28.313
NC_035084.1	49713107	.	A	T	.	.	MAF_USDA=3.39
NC_035084.1	49713137	.	T	C	.	.	MAF_INRAE=27.215;MAF_USDA=27.711
NC_035084.1	49713360	.	C	T	.	.	MAF_USDA=2.459
NC_035084.1	49713413	.	G	A	.	.	MAF_USDA=3.279
NC_035084.1	49713422	.	G	C	.	.	MAF_USDA=4.098
NC_035084.1	49713444	.	C	T	.	.	MAF_INRAE=36.842;MAF_USDA=2.941
NC_035084.1	49713471	.	G	C	.	.	MAF_INRAE=26.582;MAF_USDA=36.471
NC_035084.1	49713536	.	C	T	.	.	MAF_INRAE=23.418;MAF_USDA=34.706
NC_035084.1	49713681	.	T	A	.	.	MAF_INRAE=27.215;MAF_USDA=31.176
NC_035084.1	49713718	.	T	C	.	.	MAF_INRAE=12.025;MAF_USDA=12.941
NC_035084.1	49713729	.	T	C	.	.	MAF_USDA=4.098
NC_035084.1	49713845	.	G	A	.	.	MAF_INRAE=12.025;MAF_USDA=12.353
NC_035084.1	49713853	.	C	T	.	.	MAF_INRAE=17.5;MAF_USDA=2.353
NC_035084.1	49713940	.	G	T	.	.	MAF_INRAE=24.684;MAF_USDA=41.765
NC_035084.1	49714009	.	A	G	.	.	MAF_USDA=8.824
NC_035084.1	49714012	.	G	A	.	.	MAF_INRAE=27.5;MAF_USDA=12.5
NC_035084.1	49714037	.	A	G	.	.	MAF_INRAE=27.215;MAF_USDA=32.353
NC_035084.1	49714056	.	T	A	.	.	MAF_INRAE=27.215;MAF_USDA=35.294
NC_035084.1	49714156	.	T	G	.	.	MAF_USDA=1.639
NC_035084.1	49714198	.	A	C	.	.	MAF_USDA=3.279
NC_035084.1	49714231	.	G	T	.	.	MAF_USDA=13.115
NC_035084.1	49714234	.	G	C	.	.	MAF_USDA=11.475
NC_035084.1	49714239	.	G	T	.	.	MAF_USDA=11.475
NC_035084.1	49714243	.	G	A	.	.	MAF_USDA=10.656
NC_035084.1	49714245	.	G	T	.	.	MAF_USDA=11.475
NC_035084.1	49714370	.	C	T	.	.	MAF_USDA=3.279
NC_035084.1	49714399	.	G	A	.	.	MAF_USDA=4.098
NC_035084.1	49714410	.	T	G	.	.	MAF_INRAE=26.582;MAF_USDA=31.765
NC_035084.1	49714484	.	C	T	.	.	MAF_INRAE=27.215;MAF_USDA=32.941
NC_035084.1	49714616	.	G	C	.	.	MAF_USDA=1.807
NC_035084.1	49714627	.	G	A	.	.	MAF_INRAE=36.842;MAF_USDA=1.807
NC_035084.1	49714661	.	G	T	.	.	MAF_USDA=4.098
NC_035084.1	49714664	.	A	C	.	.	MAF_INRAE=27.215;MAF_USDA=35.294
NC_035084.1	49714683	.	G	A	.	.	MAF_USDA=5.738
NC_035084.1	49714790	.	C	T	.	.	MAF_USDA=3.279
NC_035084.1	49714852	.	A	G	.	.	MAF_INRAE=17.5;MAF_USDA=1.639
NC_035084.1	49714866	.	T	C	.	.	MAF_INRAE=12.025;MAF_USDA=12.941
NC_035084.1	49714889	.	T	C	.	.	MAF_USDA=4.118
NC_035084.1	49714909	.	T	A	.	.	MAF_INRAE=25.949;MAF_USDA=31.765
NC_035084.1	49714979	.	C	T	.	.	MAF_USDA=1.639
NC_035084.1	49715011	.	C	G	.	.	MAF_INRAE=26.582;MAF_USDA=35.882
NC_035084.1	49715051	.	T	G	.	.	MAF_INRAE=23.418;MAF_USDA=34.118
NC_035084.1	49715152	.	G	C	.	.	MAF_INRAE=27.215;MAF_USDA=35.882
NC_035084.1	49715170	.	C	T	.	.	MAF_INRAE=17.5;MAF_USDA=2.353
NC_035084.1	49715174	.	T	C	.	.	MAF_INRAE=36.709;MAF_USDA=44.706
NC_035084.1	49715183	.	G	T	.	.	MAF_INRAE=11.392;MAF_USDA=7.059
NC_035084.1	49715248	.	G	T	.	.	MAF_USDA=4.098
NC_035084.1	49715272	.	C	A	.	.	MAF_INRAE=27.215;MAF_USDA=31.176
NC_035084.1	49715340	.	T	C	.	.	MAF_USDA=1.667
NC_035084.1	49715365	.	C	G	.	.	MAF_USDA=4.098
NC_035084.1	49715386	.	C	T	.	.	MAF_INRAE=27.848;MAF_USDA=23.529
NC_035084.1	49715404	.	T	C	.	.	MAF_USDA=5.882
NC_035084.1	49715406	.	C	G	.	.	MAF_USDA=8.824
NC_035084.1	49715421	.	G	A	.	.	MAF_USDA=9.412
NC_035084.1	49715436	.	A	T	.	.	MAF_USDA=4.118
NC_035084.1	49715440	.	A	T	.	.	MAF_USDA=9.412
NC_035084.1	49715527	.	G	A	.	.	MAF_USDA=1.639
NC_035084.1	49715537	.	A	G	.	.	MAF_USDA=1.639
NC_035084.1	49715683	.	G	C	.	.	MAF_USDA=3.529
NC_035084.1	49715858	.	T	C	.	.	MAF_USDA=3.279
NC_035084.1	49715919	.	G	T	.	.	MAF_USDA=3.279
NC_035084.1	49715942	.	T	C	.	.	MAF_USDA=1.639
NC_035084.1	49716129	.	G	A	.	.	MAF_USDA=4.098
NC_035084.1	49716151	.	G	A	.	.	MAF_INRAE=27.215;MAF_USDA=32.941
NC_035084.1	49716241	.	A	C	.	.	MAF_INRAE=5.063;MAF_USDA=35.882
NC_035084.1	49716243	.	C	T	.	.	MAF_INRAE=3.333;MAF_USDA=31.765
NC_035084.1	49716286	.	T	C	.	.	MAF_USDA=2.353
NC_035084.1	49716317	.	A	T	.	.	MAF_USDA=27.083
NC_035084.1	49716372	.	C	A	.	.	MAF_USDA=2.459
NC_035084.1	49716438	.	G	T	.	.	MAF_INRAE=21.519
NC_035084.1	49716462	.	G	T	.	.	MAF_USDA=4.918
NC_035084.1	49716499	.	C	T	.	.	MAF_USDA=4.918
NC_035084.1	49716533	.	C	T	.	.	MAF_INRAE=27.215;MAF_USDA=14.706
NC_035084.1	49716671	.	G	T	.	.	MAF_USDA=4.098
NC_035084.1	49716679	.	G	A	.	.	MAF_USDA=3.279
NC_035084.1	49716725	.	C	T	.	.	MAF_USDA=1.639
NC_035084.1	49716726	.	G	A	.	.	MAF_INRAE=27.215;MAF_USDA=37.059
NC_035084.1	49716791	.	G	A	.	.	MAF_INRAE=25.949;MAF_USDA=7.059
NC_035084.1	49716838	.	G	A	.	.	MAF_USDA=3.279
NC_035084.1	49716843	.	A	G	.	.	MAF_INRAE=25.949;MAF_USDA=30.588
NC_035084.1	49716884	.	G	T	.	.	MAF_USDA=2.941
NC_035084.1	49716888	.	C	A	.	.	MAF_INRAE=25.833;MAF_USDA=34.706
NC_035084.1	49716900	.	C	T	.	.	MAF_USDA=5.738
NC_035084.1	49716934	.	A	G	.	.	MAF_USDA=3.529
NC_035084.1	49716966	.	G	A	.	.	MAF_INRAE=17.5;MAF_USDA=2.353
NC_035084.1	49717008	.	C	T	.	.	MAF_USDA=3.279
NC_035084.1	49717146	.	A	C	.	.	MAF_USDA=2.083
NC_035084.1	49717149	.	G	A	.	.	MAF_INRAE=46.835;MAF_USDA=47.647
NC_035084.1	49717196	.	G	A	.	.	MAF_USDA=1.639
NC_035084.1	49717204	.	T	C	.	.	MAF_INRAE=25.949;MAF_USDA=26.471
NC_035084.1	49717206	.	T	C	.	.	MAF_USDA=2.459
NC_035084.1	49717268	.	T	G	.	.	MAF_USDA=29.167
NC_035084.1	49717280	.	A	G	.	.	MAF_USDA=2.941
NC_035084.1	49717412	.	C	T	.	.	MAF_USDA=1.639
NC_035084.1	49717425	.	A	T	.	.	MAF_INRAE=46.835;MAF_USDA=45.294
NC_035084.1	49717428	.	C	T	.	.	MAF_USDA=3.529
NC_035084.1	49717451	.	G	C	.	.	MAF_USDA=11.765
NC_035084.1	49717453	.	G	A	.	.	MAF_USDA=14.706
NC_035084.1	49717476	.	C	T	.	.	MAF_USDA=14.706
NC_035084.1	49717484	.	A	C	.	.	MAF_USDA=11.176
NC_035084.1	49717493	.	G	A	.	.	MAF_USDA=10.588
NC_035084.1	49717501	.	A	G	.	.	MAF_USDA=10.0
NC_035084.1	49717506	.	T	A	.	.	MAF_USDA=9.836
NC_035084.1	49717512	.	T	C	.	.	MAF_USDA=6.557
NC_035084.1	49717515	.	G	A	.	.	MAF_USDA=7.377
NC_035084.1	49717518	.	T	G	.	.	MAF_USDA=7.377
NC_035084.1	49717521	.	C	A	.	.	MAF_USDA=10.0
NC_035084.1	49717695	.	T	A	.	.	MAF_USDA=6.557
NC_035084.1	49717696	.	A	T	.	.	MAF_USDA=1.639
NC_035084.1	49717735	.	C	T	.	.	MAF_USDA=5.294
NC_035084.1	49717778	.	C	T	.	.	MAF_INRAE=5.263;MAF_USDA=2.459
NC_035084.1	49717838	.	T	G	.	.	MAF_INRAE=36.842;MAF_USDA=1.176
NC_035084.1	49717925	.	C	T	.	.	MAF_USDA=2.381
NC_035084.1	49718053	.	T	G	.	.	MAF_INRAE=17.722;MAF_USDA=11.176
NC_035084.1	49718181	.	C	G	.	.	MAF_USDA=4.098
NC_035084.1	49718207	.	G	A	.	.	MAF_USDA=1.639
NC_035084.1	49718246	.	A	C	.	.	MAF_USDA=4.918
NC_035084.1	49718249	.	T	C	.	.	MAF_INRAE=29.747;MAF_USDA=42.941
NC_035084.1	49718284	.	G	T	.	.	MAF_USDA=2.459
NC_035084.1	49718331	.	C	T	.	.	MAF_USDA=3.279
NC_035084.1	49718356	.	C	T	.	.	MAF_INRAE=6.667;MAF_USDA=4.706
NC_035084.1	49718357	.	G	A	.	.	MAF_USDA=3.279
NC_035084.1	49718358	.	T	G	.	.	MAF_INRAE=17.722;MAF_USDA=33.529
NC_035084.1	49718469	.	T	C	.	.	MAF_USDA=10.588
NC_035084.1	49718541	.	C	T	.	.	MAF_INRAE=30.38;MAF_USDA=19.048
NC_035084.1	49718578	.	C	T	.	.	MAF_USDA=2.353
NC_035084.1	49718683	.	G	T	.	.	MAF_INRAE=12.025;MAF_USDA=14.118
NC_035084.1	49718805	.	G	A	.	.	MAF_INRAE=31.013;MAF_USDA=19.412
NC_035084.1	49718811	.	A	C	.	.	MAF_USDA=4.098
NC_035084.1	49718888	.	A	C	.	.	MAF_INRAE=33.544;MAF_USDA=16.471
NC_035084.1	49718892	.	A	G	.	.	MAF_USDA=4.098
NC_035084.1	49718931	.	C	T	.	.	MAF_USDA=4.918
NC_035084.1	49719027	.	C	T	.	.	MAF_INRAE=31.646;MAF_USDA=18.824
NC_035084.1	49719067	.	C	T	.	.	MAF_INRAE=12.025;MAF_USDA=13.529
NC_035084.1	49719090	.	T	C	.	.	MAF_INRAE=22.785;MAF_USDA=25.882
NC_035084.1	49719110	.	G	A	.	.	MAF_INRAE=35.833;MAF_USDA=16.667
NC_035084.1	49719113	.	G	C	.	.	MAF_INRAE=35.833
NC_035084.1	49719203	.	T	C	.	.	MAF_USDA=2.941
NC_035084.1	49719211	.	C	T	.	.	MAF_USDA=3.279
NC_035084.1	49719217	.	C	T	.	.	MAF_USDA=4.918
NC_035084.1	49719370	.	A	G	.	.	MAF_INRAE=33.544;MAF_USDA=15.882
NC_035084.1	49719371	.	G	T	.	.	MAF_INRAE=11.392;MAF_USDA=13.529
NC_035084.1	49719389	.	T	C	.	.	MAF_INRAE=43.038;MAF_USDA=44.706
NC_035084.1	49719401	.	G	T	.	.	MAF_USDA=4.098
NC_035084.1	49719449	.	G	A	.	.	MAF_INRAE=11.392;MAF_USDA=28.235
NC_035084.1	49719461	.	G	A	.	.	MAF_INRAE=29.747;MAF_USDA=40.588
NC_035084.1	49719562	.	G	T	.	.	MAF_USDA=3.529
NC_035084.1	49719599	.	G	T	.	.	MAF_USDA=6.471
NC_035084.1	49719604	.	A	G	.	.	MAF_USDA=1.639
NC_035084.1	49719636	.	G	A	.	.	MAF_INRAE=33.544;MAF_USDA=14.706
NC_035084.1	49719645	.	G	A	.	.	MAF_USDA=6.25
NC_035084.1	49719684	.	C	T	.	.	MAF_USDA=1.639
NC_035084.1	49719696	.	G	C	.	.	MAF_INRAE=10.833;MAF_USDA=3.279
NC_035084.1	49719722	.	A	T	.	.	MAF_INRAE=11.392;MAF_USDA=14.118
NC_035084.1	49719753	.	G	T	.	.	MAF_INRAE=13.924;MAF_USDA=24.118
NC_035084.1	49719835	.	G	A	.	.	MAF_USDA=3.333
NC_035084.1	49719875	.	C	T	.	.	MAF_USDA=21.687
NC_035084.1	49719896	.	G	A	.	.	MAF_USDA=3.012
NC_035084.1	49719907	.	T	G	.	.	MAF_INRAE=33.544;MAF_USDA=42.771
NC_035084.1	49719964	.	C	T	.	.	MAF_INRAE=6.667;MAF_USDA=4.167
NC_035084.1	49720097	.	A	G	.	.	MAF_INRAE=22.785;MAF_USDA=37.647
NC_035084.1	49720110	.	C	A	.	.	MAF_USDA=4.918
NC_035084.1	49720130	.	G	A	.	.	MAF_USDA=2.941
NC_035084.1	49720158	.	T	G	.	.	MAF_INRAE=13.924;MAF_USDA=45.882
NC_035084.1	49720159	.	T	G	.	.	MAF_INRAE=16.667;MAF_USDA=45.882
NC_035084.1	49720166	.	G	T	.	.	MAF_USDA=4.098
NC_035084.1	49720217	.	T	G	.	.	MAF_USDA=1.667
NC_035084.1	49720228	.	T	G	.	.	MAF_USDA=4.918
NC_035084.1	49720306	.	C	T	.	.	MAF_INRAE=14.557;MAF_USDA=49.412
NC_035084.1	49720367	.	T	A	.	.	MAF_USDA=18.75
NC_035084.1	49720371	.	T	A	.	.	MAF_USDA=18.75
NC_035084.1	49720374	.	T	A	.	.	MAF_USDA=18.75
NC_035084.1	49720398	.	T	A	.	.	MAF_INRAE=41.667
NC_035084.1	49720400	.	T	A	.	.	MAF_INRAE=17.5
NC_035084.1	49720470	.	T	C	.	.	MAF_INRAE=2.5
NC_035084.1	49720511	.	G	A	.	.	MAF_INRAE=32.911;MAF_USDA=14.286
NC_035084.1	49720562	.	A	C	.	.	MAF_USDA=1.667
NC_035084.1	49720569	.	G	T	.	.	MAF_USDA=8.434
NC_035084.1	49720768	.	C	T	.	.	MAF_INRAE=6.667;MAF_USDA=4.167
NC_035084.1	49720798	.	C	T	.	.	MAF_USDA=1.667
NC_035084.1	49720812	.	A	G	.	.	MAF_INRAE=29.747;MAF_USDA=18.452
NC_035084.1	49720840	.	C	T	.	.	MAF_INRAE=29.747;MAF_USDA=21.765
NC_035084.1	49720937	.	A	T	.	.	MAF_USDA=6.557
NC_035084.1	49721070	.	G	A	.	.	MAF_USDA=4.918
NC_035084.1	49721104	.	T	C	.	.	MAF_USDA=2.941
NC_035084.1	49721165	.	C	A	.	.	MAF_USDA=1.639
NC_035084.1	49721187	.	A	T	.	.	MAF_INRAE=13.924;MAF_USDA=34.118
NC_035084.1	49721195	.	T	G	.	.	MAF_USDA=6.25
NC_035084.1	49721347	.	C	A	.	.	MAF_USDA=2.459
NC_035084.1	49721379	.	T	C	.	.	MAF_INRAE=29.747;MAF_USDA=28.824
NC_035084.1	49721381	.	A	C	.	.	MAF_INRAE=29.167;MAF_USDA=31.176
NC_035084.1	49721394	.	T	G	.	.	MAF_INRAE=44.304;MAF_USDA=32.353
NC_035084.1	49721482	.	C	G	.	.	MAF_USDA=5.738
NC_035084.1	49721494	.	G	T	.	.	MAF_USDA=1.639
NC_035084.1	49721497	.	G	A	.	.	MAF_USDA=3.279
NC_035084.1	49721519	.	T	C	.	.	MAF_USDA=4.098
NC_035084.1	49721554	.	C	A	.	.	MAF_USDA=1.639
NC_035084.1	49721563	.	T	C	.	.	MAF_USDA=1.639
NC_035084.1	49721572	.	A	T	.	.	MAF_INRAE=33.544;MAF_USDA=14.118
NC_035084.1	49721736	.	A	G	.	.	MAF_USDA=2.459
NC_035084.1	49721741	.	T	C	.	.	MAF_USDA=11.475
NC_035084.1	49721743	.	A	G	.	.	MAF_INRAE=13.924;MAF_USDA=34.706
NC_035084.1	49721744	.	T	C	.	.	MAF_INRAE=38.333;MAF_USDA=41.765
NC_035084.1	49721815	.	C	A	.	.	MAF_USDA=4.098
NC_035084.1	49721853	.	A	C	.	.	MAF_USDA=3.279
NC_035084.1	49721892	.	G	A	.	.	MAF_INRAE=33.544;MAF_USDA=14.118
NC_035084.1	49721953	.	T	A	.	.	MAF_INRAE=29.114;MAF_USDA=35.294
NC_035084.1	49722076	.	C	A	.	.	MAF_USDA=3.529
NC_035084.1	49722114	.	C	T	.	.	MAF_INRAE=14.557;MAF_USDA=11.176
NC_035084.1	49722122	.	G	A	.	.	MAF_USDA=8.197
NC_035084.1	49722170	.	C	T	.	.	MAF_USDA=4.918
NC_035084.1	49722315	.	A	T	.	.	MAF_INRAE=33.544;MAF_USDA=15.294
NC_035084.1	49722371	.	T	G	.	.	MAF_INRAE=2.5
NC_035084.1	49722382	.	T	G	.	.	MAF_USDA=3.279
NC_035084.1	49722383	.	T	G	.	.	MAF_USDA=6.25
NC_035084.1	49722430	.	G	A	.	.	MAF_INRAE=37.975;MAF_USDA=44.118
NC_035084.1	49722482	.	T	A	.	.	MAF_USDA=4.098
NC_035084.1	49724143	.	C	T	.	.	MAF_USDA=31.25
NC_035084.1	49724167	.	C	A	.	.	MAF_USDA=6.25
NC_035084.1	49724288	.	C	T	.	.	MAF_USDA=2.5
NC_035084.1	49724304	.	G	A	.	.	MAF_INRAE=38.608;MAF_USDA=37.647
NC_035084.1	49724343	.	A	G	.	.	MAF_USDA=1.639
NC_035084.1	49724380	.	C	T	.	.	MAF_USDA=3.279
NC_035084.1	49724455	.	G	T	.	.	MAF_USDA=3.279
NC_035084.1	49724580	.	G	T	.	.	MAF_USDA=1.667
NC_035084.1	49724595	.	G	A	.	.	MAF_USDA=4.167
NC_035084.1	49724620	.	C	T	.	.	MAF_INRAE=29.747;MAF_USDA=19.643
NC_035084.1	49724738	.	C	T	.	.	MAF_USDA=2.459
NC_035084.1	49724740	.	G	A	.	.	MAF_USDA=1.639
NC_035084.1	49724759	.	A	G	.	.	MAF_USDA=4.918
NC_035084.1	49724928	.	C	A	.	.	MAF_INRAE=37.975;MAF_USDA=35.714
NC_035084.1	49725038	.	G	A	.	.	MAF_USDA=3.279
NC_035084.1	49725043	.	T	G	.	.	MAF_USDA=3.279
NC_035084.1	49725107	.	T	C	.	.	MAF_USDA=7.377
NC_035084.1	49725127	.	A	G	.	.	MAF_USDA=9.412
NC_035084.1	49725227	.	A	T	.	.	MAF_INRAE=29.747;MAF_USDA=18.824
NC_035084.1	49725258	.	G	A	.	.	MAF_USDA=8.197
NC_035084.1	49725369	.	T	G	.	.	MAF_USDA=4.098
NC_035084.1	49725370	.	G	T	.	.	MAF_USDA=4.098
NC_035084.1	49725398	.	T	A	.	.	MAF_USDA=3.279
NC_035084.1	49725402	.	T	G	.	.	MAF_USDA=8.235
NC_035084.1	49725522	.	T	C	.	.	MAF_USDA=2.459
NC_035084.1	49725532	.	T	C	.	.	MAF_INRAE=38.608;MAF_USDA=19.412
NC_035084.1	49725564	.	C	T	.	.	MAF_USDA=8.824
NC_035084.1	49725618	.	T	A	.	.	MAF_INRAE=33.544;MAF_USDA=17.647
NC_035084.1	49725677	.	C	A	.	.	MAF_USDA=8.197
NC_035084.1	49725680	.	C	G	.	.	MAF_USDA=9.016
NC_035084.1	49725729	.	G	C	.	.	MAF_INRAE=33.544;MAF_USDA=17.857
NC_035084.1	49725825	.	C	A	.	.	MAF_USDA=1.667
NC_035084.1	49725919	.	A	C	.	.	MAF_USDA=1.667
NC_035084.1	49725925	.	C	T	.	.	MAF_USDA=2.542
NC_035084.1	49725953	.	G	C	.	.	MAF_USDA=4.167
NC_035084.1	49726001	.	C	T	.	.	MAF_USDA=8.197
NC_035084.1	49726116	.	C	T	.	.	MAF_USDA=2.459
NC_035084.1	49726129	.	G	A	.	.	MAF_USDA=8.235
NC_035084.1	49726132	.	A	T	.	.	MAF_INRAE=14.167;MAF_USDA=13.529
NC_035084.1	49726176	.	C	T	.	.	MAF_USDA=7.377
NC_035084.1	49726280	.	G	A	.	.	MAF_USDA=8.197
NC_035084.1	49726301	.	C	T	.	.	MAF_USDA=9.016
NC_035084.1	49726302	.	G	A	.	.	MAF_INRAE=6.962;MAF_USDA=11.176
NC_035084.1	49726313	.	T	C	.	.	MAF_USDA=3.279
NC_035084.1	49726321	.	C	T	.	.	MAF_USDA=3.279
NC_035084.1	49726326	.	C	A	.	.	MAF_USDA=2.083
NC_035084.1	49726492	.	C	G	.	.	MAF_USDA=8.197
NC_035084.1	49726493	.	C	G	.	.	MAF_INRAE=10.833
NC_035084.1	49726495	.	G	A	.	.	MAF_INRAE=10.833
NC_035084.1	49726555	.	C	A	.	.	MAF_USDA=17.059
NC_035084.1	49726573	.	C	A	.	.	MAF_USDA=1.639
NC_035084.1	49726679	.	C	T	.	.	MAF_INRAE=12.025;MAF_USDA=14.706
NC_035084.1	49726786	.	C	A	.	.	MAF_INRAE=36.842;MAF_USDA=1.765
NC_035084.1	49726872	.	C	T	.	.	MAF_USDA=14.706
NC_035084.1	49726884	.	A	C	.	.	MAF_USDA=1.639
NC_035084.1	49726897	.	T	G	.	.	MAF_USDA=1.639
NC_035084.1	49726968	.	T	C	.	.	MAF_INRAE=16.456;MAF_USDA=12.353
NC_035084.1	49726982	.	C	T	.	.	MAF_USDA=1.639
NC_035084.1	49727052	.	C	T	.	.	MAF_USDA=4.098
NC_035084.1	49727127	.	G	A	.	.	MAF_USDA=4.167
NC_035084.1	49727169	.	G	T	.	.	MAF_USDA=9.146
NC_035084.1	49727227	.	A	T	.	.	MAF_USDA=9.146
NC_035084.1	49727241	.	A	T	.	.	MAF_USDA=10.345
NC_035084.1	49727253	.	A	G	.	.	MAF_USDA=10.345
NC_035084.1	49727272	.	G	T	.	.	MAF_USDA=1.724
NC_035084.1	49727275	.	T	G	.	.	MAF_USDA=10.345
NC_035084.1	49727288	.	C	G	.	.	MAF_USDA=11.017
NC_035084.1	49727304	.	C	G	.	.	MAF_USDA=3.614
NC_035084.1	49727325	.	A	G	.	.	MAF_USDA=8.333
NC_035084.1	49727479	.	G	A	.	.	MAF_USDA=1.639
NC_035084.1	49727525	.	A	G	.	.	MAF_USDA=8.235
NC_035084.1	49727528	.	G	A	.	.	MAF_USDA=4.098
NC_035084.1	49727633	.	C	A	.	.	MAF_INRAE=37.342;MAF_USDA=22.353
NC_035084.1	49727682	.	A	G	.	.	MAF_USDA=1.639
NC_035084.1	49727758	.	T	C	.	.	MAF_INRAE=23.418;MAF_USDA=25.882
NC_035084.1	49727783	.	T	G	.	.	MAF_USDA=3.529
NC_035084.1	49727801	.	T	A	.	.	MAF_USDA=1.639
NC_035084.1	49727834	.	T	A	.	.	MAF_USDA=1.639
NC_035084.1	49727883	.	C	A	.	.	MAF_USDA=1.639
NC_035084.1	49727901	.	C	T	.	.	MAF_INRAE=5.263;MAF_USDA=14.118
NC_035084.1	49727934	.	C	A	.	.	MAF_USDA=3.279
NC_035084.1	49727956	.	G	A	.	.	MAF_INRAE=6.667;MAF_USDA=4.167
NC_035084.1	49728065	.	T	G	.	.	MAF_INRAE=27.848;MAF_USDA=41.667
NC_035084.1	49728076	.	T	A	.	.	MAF_USDA=4.098
NC_035084.1	49728140	.	T	G	.	.	MAF_USDA=1.667
NC_035084.1	49728157	.	C	T	.	.	MAF_USDA=1.667
NC_035084.1	49728182	.	C	T	.	.	MAF_USDA=2.5
NC_035084.1	49728222	.	A	T	.	.	MAF_INRAE=37.975
NC_035084.1	49728231	.	T	A	.	.	MAF_INRAE=36.076;MAF_USDA=30.357
NC_035084.1	49728240	.	A	T	.	.	MAF_USDA=1.667
NC_035084.1	49728317	.	C	A	.	.	MAF_USDA=3.279
NC_035084.1	49728327	.	C	T	.	.	MAF_INRAE=36.076;MAF_USDA=28.235
NC_035084.1	49728412	.	A	T	.	.	MAF_INRAE=31.579;MAF_USDA=20.588
NC_035084.1	49728414	.	A	T	.	.	MAF_USDA=20.588
NC_035084.1	49728462	.	G	A	.	.	MAF_INRAE=31.579;MAF_USDA=35.714
NC_035084.1	49728533	.	G	T	.	.	MAF_INRAE=31.579;MAF_USDA=46.429
NC_035084.1	49728551	.	C	T	.	.	MAF_USDA=2.5
NC_035084.1	49728733	.	G	A	.	.	MAF_USDA=13.934
NC_035084.1	49728736	.	C	T	.	.	MAF_INRAE=3.333
NC_035084.1	49728747	.	A	G	.	.	MAF_INRAE=3.333
NC_035084.1	49728750	.	C	T	.	.	MAF_INRAE=1.667
NC_035084.1	49728764	.	T	C	.	.	MAF_INRAE=1.667
NC_035084.1	49728774	.	A	G	.	.	MAF_USDA=1.639
NC_035084.1	49728786	.	T	A	.	.	MAF_USDA=3.279
NC_035084.1	49728789	.	G	A	.	.	MAF_USDA=14.706
NC_035084.1	49728810	.	T	C	.	.	MAF_USDA=11.176
NC_035084.1	49728865	.	T	G	.	.	MAF_USDA=1.639
NC_035084.1	49728931	.	C	T	.	.	MAF_INRAE=37.342;MAF_USDA=20.588
NC_035084.1	49729066	.	C	T	.	.	MAF_INRAE=22.152
NC_035084.1	49729086	.	G	A	.	.	MAF_USDA=3.279
NC_035084.1	49729101	.	A	T	.	.	MAF_INRAE=47.468;MAF_USDA=35.294
NC_035084.1	49729182	.	C	T	.	.	MAF_USDA=3.279
NC_035084.1	49729190	.	G	T	.	.	MAF_USDA=1.639
NC_035084.1	49729479	.	A	T	.	.	MAF_INRAE=36.842;MAF_USDA=15.882
NC_035084.1	49729489	.	G	A	.	.	MAF_INRAE=46.835;MAF_USDA=36.471
NC_035084.1	49729615	.	T	C	.	.	MAF_USDA=5.738
NC_035084.1	49729624	.	C	T	.	.	MAF_INRAE=10.833
NC_035084.1	49729803	.	C	A	.	.	MAF_USDA=2.459
NC_035084.1	49729838	.	T	C	.	.	MAF_INRAE=10.833
NC_035084.1	49729852	.	A	G	.	.	MAF_USDA=1.639
NC_035084.1	49729866	.	G	T	.	.	MAF_USDA=3.279
NC_035084.1	49729874	.	C	T	.	.	MAF_INRAE=36.842;MAF_USDA=1.176
NC_035084.1	49729875	.	G	A	.	.	MAF_USDA=4.098
NC_035084.1	49729876	.	T	C	.	.	MAF_USDA=3.279
NC_035084.1	49729894	.	A	C	.	.	MAF_USDA=3.279
NC_035084.1	49729912	.	C	T	.	.	MAF_USDA=10.0
NC_035084.1	49729937	.	G	T	.	.	MAF_USDA=2.459
NC_035084.1	49729941	.	A	C	.	.	MAF_USDA=2.353
NC_035084.1	49729954	.	G	A	.	.	MAF_USDA=6.25
NC_035084.1	49729984	.	G	A	.	.	MAF_INRAE=6.667;MAF_USDA=27.647
NC_035084.1	49730032	.	T	C	.	.	MAF_USDA=18.824
NC_035084.1	49730055	.	T	C	.	.	MAF_INRAE=22.152;MAF_USDA=8.197
NC_035084.1	49730080	.	A	C	.	.	MAF_INRAE=30.38;MAF_USDA=41.176
NC_035084.1	49730162	.	A	T	.	.	MAF_INRAE=10.833
NC_035084.1	49730189	.	T	C	.	.	MAF_USDA=14.583
NC_035084.1	49730232	.	G	A	.	.	MAF_INRAE=47.468;MAF_USDA=46.471
NC_035084.1	49730250	.	C	A	.	.	MAF_INRAE=40.506;MAF_USDA=45.882
NC_035084.1	49730301	.	C	A	.	.	MAF_INRAE=2.5
NC_035084.1	49730316	.	C	A	.	.	MAF_INRAE=35.443;MAF_USDA=13.529
NC_035084.1	49730335	.	T	C	.	.	MAF_USDA=3.279
NC_035084.1	49730377	.	A	C	.	.	MAF_INRAE=49.367;MAF_USDA=26.471
NC_035084.1	49730385	.	G	T	.	.	MAF_USDA=6.25
NC_035084.1	49730402	.	G	A	.	.	MAF_USDA=1.639
NC_035084.1	49730497	.	G	T	.	.	MAF_USDA=2.459
NC_035084.1	49730541	.	G	T	.	.	MAF_USDA=3.279
NC_035084.1	49730554	.	C	A	.	.	MAF_INRAE=46.835;MAF_USDA=48.235
NC_035084.1	49730756	.	G	T	.	.	MAF_INRAE=29.114;MAF_USDA=20.0
NC_035084.1	49730807	.	C	T	.	.	MAF_USDA=1.639
NC_035084.1	49730808	.	G	A	.	.	MAF_USDA=3.279
NC_035084.1	49730974	.	C	T	.	.	MAF_INRAE=12.025;MAF_USDA=13.529
NC_035084.1	49730988	.	C	T	.	.	MAF_INRAE=43.038;MAF_USDA=21.176
NC_035084.1	49731110	.	C	A	.	.	MAF_INRAE=7.595;MAF_USDA=10.0
NC_035084.1	49731172	.	C	T	.	.	MAF_INRAE=22.152
NC_035084.1	49731202	.	C	A	.	.	MAF_USDA=2.353
NC_035084.1	49731206	.	T	G	.	.	MAF_USDA=1.667
NC_035084.1	49731262	.	T	C	.	.	MAF_INRAE=47.468;MAF_USDA=47.917
NC_035084.1	49731281	.	T	G	.	.	MAF_INRAE=43.038;MAF_USDA=43.75
NC_035084.1	49731367	.	G	A	.	.	MAF_INRAE=48.101;MAF_USDA=44.706
NC_035084.1	49734916	.	G	A	.	.	MAF_INRAE=10.127;MAF_USDA=14.881
NC_035084.1	49734938	.	G	A	.	.	MAF_INRAE=36.842;MAF_USDA=22.619
NC_035084.1	49734947	.	C	T	.	.	MAF_INRAE=11.392;MAF_USDA=14.118
NC_035084.1	49734950	.	T	C	.	.	MAF_INRAE=36.842
NC_035084.1	49734991	.	T	C	.	.	MAF_USDA=1.639
NC_035084.1	49735004	.	C	T	.	.	MAF_INRAE=29.747;MAF_USDA=18.824
NC_035084.1	49735016	.	C	A	.	.	MAF_USDA=15.574
NC_035084.1	49735024	.	G	T	.	.	MAF_INRAE=47.468;MAF_USDA=46.429
NC_035084.1	49735056	.	G	A	.	.	MAF_USDA=1.667
NC_035084.1	49735085	.	T	A	.	.	MAF_INRAE=47.468;MAF_USDA=42.941
NC_035084.1	49735096	.	G	A	.	.	MAF_INRAE=36.842;MAF_USDA=1.176
NC_035084.1	49735323	.	C	A	.	.	MAF_INRAE=43.038;MAF_USDA=20.588
NC_035084.1	49735327	.	C	A	.	.	MAF_USDA=6.557
NC_035084.1	49735420	.	G	A	.	.	MAF_USDA=5.294
NC_035084.1	49735506	.	C	A	.	.	MAF_USDA=1.639
NC_035084.1	49735508	.	A	T	.	.	MAF_USDA=3.529
NC_035084.1	49735533	.	A	G	.	.	MAF_INRAE=43.038;MAF_USDA=47.647
NC_035084.1	49735667	.	T	C	.	.	MAF_INRAE=31.579
NC_035084.1	49735877	.	C	T	.	.	MAF_USDA=1.176
NC_035084.1	49735881	.	G	C	.	.	MAF_USDA=7.059
NC_035084.1	49735895	.	G	T	.	.	MAF_INRAE=36.842;MAF_USDA=5.294
NC_035084.1	49736010	.	C	A	.	.	MAF_USDA=1.639
NC_035084.1	49736011	.	G	A	.	.	MAF_INRAE=29.747;MAF_USDA=19.412
NC_035084.1	49736057	.	A	T	.	.	MAF_USDA=1.639
NC_035084.1	49736061	.	C	T	.	.	MAF_USDA=3.279
NC_035084.1	49736069	.	G	T	.	.	MAF_INRAE=44.937;MAF_USDA=21.765
NC_035084.1	49736084	.	T	C	.	.	MAF_INRAE=44.937;MAF_USDA=43.529
NC_035084.1	49736246	.	G	A	.	.	MAF_USDA=4.118
NC_035084.1	49736310	.	A	C	.	.	MAF_USDA=3.279
NC_035084.1	49736314	.	G	A	.	.	MAF_USDA=1.639
NC_035084.1	49736327	.	G	C	.	.	MAF_USDA=3.279
NC_035084.1	49736383	.	G	A	.	.	MAF_INRAE=22.152;MAF_USDA=7.647
NC_035084.1	49736384	.	C	T	.	.	MAF_USDA=5.882
NC_035084.1	49736512	.	C	G	.	.	MAF_USDA=5.738
NC_035084.1	49736596	.	C	A	.	.	MAF_USDA=1.639
NC_035084.1	49736599	.	C	T	.	.	MAF_USDA=2.459
NC_035084.1	49736623	.	G	A	.	.	MAF_USDA=4.098
NC_035084.1	49736661	.	C	T	.	.	MAF_INRAE=44.937;MAF_USDA=44.118
NC_035084.1	49736788	.	C	T	.	.	MAF_INRAE=46.835;MAF_USDA=43.529
NC_035084.1	49736791	.	A	C	.	.	MAF_INRAE=5.263;MAF_USDA=7.059
NC_035084.1	49736815	.	T	G	.	.	MAF_INRAE=1.667
NC_035084.1	49736943	.	C	G	.	.	MAF_USDA=3.279
NC_035084.1	49736986	.	A	G	.	.	MAF_USDA=39.583
NC_035084.1	49737024	.	A	T	.	.	MAF_INRAE=14.557;MAF_USDA=19.412
NC_035084.1	49737040	.	G	A	.	.	MAF_USDA=1.639
NC_035084.1	49737066	.	T	C	.	.	MAF_INRAE=2.5
NC_035084.1	49737105	.	T	A	.	.	MAF_INRAE=43.038;MAF_USDA=24.706
NC_035084.1	49737110	.	G	T	.	.	MAF_INRAE=1.667
NC_035084.1	49737216	.	G	A	.	.	MAF_USDA=1.639
NC_035084.1	49737237	.	C	A	.	.	MAF_USDA=7.059
NC_035084.1	49737273	.	A	T	.	.	MAF_INRAE=17.5
NC_035084.1	49737299	.	T	C	.	.	MAF_INRAE=6.329;MAF_USDA=16.471
NC_035084.1	49737306	.	C	A	.	.	MAF_INRAE=12.025;MAF_USDA=20.0
NC_035084.1	49737338	.	C	G	.	.	MAF_USDA=1.639
NC_035084.1	49737393	.	C	G	.	.	MAF_INRAE=5.263;MAF_USDA=10.656
NC_035084.1	49737402	.	C	A	.	.	MAF_USDA=6.25
NC_035084.1	49737415	.	G	A	.	.	MAF_USDA=4.098
NC_035084.1	49737573	.	G	C	.	.	MAF_USDA=2.083
NC_035084.1	49737605	.	A	G	.	.	MAF_INRAE=36.842
NC_035084.1	49737626	.	T	G	.	.	MAF_USDA=1.639
NC_035084.1	49737680	.	T	A	.	.	MAF_INRAE=12.025;MAF_USDA=17.059
NC_035084.1	49737817	.	T	G	.	.	MAF_INRAE=13.291;MAF_USDA=25.294
NC_035084.1	49737844	.	C	T	.	.	MAF_INRAE=22.152;MAF_USDA=8.235
NC_035084.1	49737858	.	C	T	.	.	MAF_INRAE=48.734;MAF_USDA=38.235
NC_035084.1	49737881	.	A	G	.	.	MAF_INRAE=13.924;MAF_USDA=25.294
NC_035084.1	49737902	.	C	T	.	.	MAF_USDA=1.639
NC_035084.1	49737990	.	C	T	.	.	MAF_USDA=4.098
NC_035084.1	49738153	.	A	C	.	.	MAF_USDA=13.529
NC_035084.1	49738226	.	A	G	.	.	MAF_USDA=4.918
NC_035084.1	49738387	.	T	A	.	.	MAF_USDA=2.459
NC_035084.1	49738435	.	C	T	.	.	MAF_INRAE=2.5
NC_035084.1	49738516	.	G	A	.	.	MAF_INRAE=36.842;MAF_USDA=1.176
NC_035084.1	49738623	.	G	A	.	.	MAF_USDA=2.459
NC_035084.1	49738793	.	A	G	.	.	MAF_INRAE=43.038;MAF_USDA=36.471
NC_035084.1	49738835	.	T	G	.	.	MAF_INRAE=37.342;MAF_USDA=17.059
NC_035084.1	49738844	.	C	T	.	.	MAF_INRAE=12.025;MAF_USDA=13.529
NC_035084.1	49738862	.	G	A	.	.	MAF_USDA=4.098
NC_035084.1	49738883	.	T	G	.	.	MAF_USDA=5.738
NC_035084.1	49738886	.	G	A	.	.	MAF_INRAE=12.025;MAF_USDA=12.941
NC_035084.1	49738892	.	G	T	.	.	MAF_USDA=4.098
NC_035084.1	49738990	.	A	G	.	.	MAF_INRAE=33.544;MAF_USDA=39.412
NC_035084.1	49739066	.	T	G	.	.	MAF_INRAE=10.833
NC_035084.1	49739075	.	T	A	.	.	MAF_INRAE=5.263;MAF_USDA=13.115
NC_035084.1	49739099	.	C	T	.	.	MAF_USDA=2.459
NC_035084.1	49739209	.	G	T	.	.	MAF_USDA=13.333
NC_035084.1	49739278	.	A	T,*	.	.	MAF_INRAE=15.789
NC_035084.1	49739316	.	T	G	.	.	MAF_INRAE=27.848;MAF_USDA=28.689
NC_035084.1	49739330	.	TA	TT	.	.	MAF_USDA=29.167
NC_035084.1	49739381	.	T	C	.	.	MAF_INRAE=27.848;MAF_USDA=25.294
NC_035084.1	49739382	.	C	A	.	.	MAF_USDA=3.279
NC_035084.1	49739413	.	G	A	.	.	MAF_USDA=2.459
NC_035084.1	49739437	.	G	A	.	.	MAF_INRAE=7.595;MAF_USDA=9.412
NC_035084.1	49739510	.	T	G	.	.	MAF_INRAE=3.333;MAF_USDA=1.639
NC_035084.1	49739649	.	T	C	.	.	MAF_INRAE=27.848;MAF_USDA=47.917
NC_035084.1	49739650	.	A	C	.	.	MAF_INRAE=31.667;MAF_USDA=47.917
NC_035084.1	49739662	.	T	G	.	.	MAF_USDA=2.459
NC_035084.1	49739682	.	A	C	.	.	MAF_INRAE=29.114;MAF_USDA=37.647
NC_035084.1	49739690	.	A	G	.	.	MAF_INRAE=29.114;MAF_USDA=37.647
NC_035084.1	49739697	.	T	C	.	.	MAF_INRAE=29.114;MAF_USDA=37.059
NC_035084.1	49739725	.	A	G	.	.	MAF_USDA=1.639
NC_035084.1	49740202	.	C	T	.	.	MAF_USDA=13.115
NC_035084.1	49740269	.	T	C	.	.	MAF_INRAE=18.354;MAF_USDA=27.059
NC_035084.1	49740391	.	G	T	.	.	MAF_USDA=1.639
NC_035084.1	49740407	.	A	G	.	.	MAF_INRAE=29.114;MAF_USDA=41.176
NC_035084.1	49740538	.	A	T	.	.	MAF_INRAE=29.114;MAF_USDA=22.353
NC_035084.1	49740579	.	C	T	.	.	MAF_USDA=2.459
NC_035084.1	49740622	.	C	T	.	.	MAF_USDA=1.639
NC_035084.1	49740730	.	T	C	.	.	MAF_INRAE=36.842;MAF_USDA=2.083
NC_035084.1	49740784	.	C	T	.	.	MAF_INRAE=29.747;MAF_USDA=41.667
NC_035084.1	49740829	.	A	G	.	.	MAF_INRAE=38.608;MAF_USDA=49.405
NC_035084.1	49741623	.	G	A	.	.	MAF_USDA=1.639
NC_035084.1	49741776	.	A	G	.	.	MAF_USDA=14.754
NC_035084.1	49741779	.	C	T	.	.	MAF_USDA=5.738
NC_035084.1	49741791	.	G	C	.	.	MAF_USDA=8.197
NC_035084.1	49741818	.	T	C	.	.	MAF_USDA=19.672
NC_035084.1	49741827	.	G	A	.	.	MAF_USDA=10.656
NC_035084.1	49741832	.	G	C	.	.	MAF_USDA=7.377
NC_035084.1	49741833	.	C	T	.	.	MAF_USDA=3.279
NC_035084.1	49741834	.	G	A	.	.	MAF_USDA=13.115
NC_035084.1	49741944	.	C	T	.	.	MAF_INRAE=4.167
NC_035084.1	49741947	.	C	G	.	.	MAF_INRAE=1.667
NC_035084.1	49741958	.	T	C	.	.	MAF_INRAE=3.333
NC_035084.1	49741967	.	C	T	.	.	MAF_INRAE=35.833;MAF_USDA=27.083
NC_035084.1	49741971	.	G	A	.	.	MAF_USDA=8.333
NC_035084.1	49741980	.	G	A	.	.	MAF_INRAE=2.5;MAF_USDA=25.0
NC_035084.1	49741982	.	A	T	.	.	MAF_INRAE=35.0;MAF_USDA=16.667
NC_035084.1	49742013	.	A	G	.	.	MAF_USDA=20.833
NC_035084.1	49742014	.	C	T	.	.	MAF_USDA=6.25
NC_035084.1	49742019	.	C	T	.	.	MAF_USDA=4.167
NC_035084.1	49742171	.	C	T	.	.	MAF_USDA=1.639
NC_035084.1	49742309	.	C	A	.	.	MAF_USDA=11.475
NC_035084.1	49742329	.	C	A	.	.	MAF_INRAE=29.114;MAF_USDA=23.529
NC_035084.1	49742368	.	C	G	.	.	MAF_USDA=1.639
NC_035084.1	49742371	.	T	A	.	.	MAF_INRAE=3.333;MAF_USDA=1.639
NC_035084.1	49742469	.	C	A	.	.	MAF_INRAE=36.842;MAF_USDA=2.083
NC_035084.1	49742480	.	C	T	.	.	MAF_USDA=2.459
NC_035084.1	49742529	.	T	C	.	.	MAF_USDA=1.639
NC_035084.1	49742581	.	C	A	.	.	MAF_INRAE=31.667;MAF_USDA=20.0
NC_035084.1	49742643	.	G	T	.	.	MAF_USDA=6.557
NC_035084.1	49742688	.	C	T	.	.	MAF_USDA=6.557
NC_035084.1	49742759	.	C	T	.	.	MAF_USDA=7.377
NC_035084.1	49743051	.	T	A	.	.	MAF_INRAE=48.734;MAF_USDA=40.588
NC_035084.1	49743216	.	G	T	.	.	MAF_INRAE=38.608;MAF_USDA=22.941
NC_035084.1	49743279	.	G	T	.	.	MAF_USDA=5.738
NC_035084.1	49743291	.	C	G	.	.	MAF_USDA=4.098
NC_035084.1	49743315	.	C	A	.	.	MAF_INRAE=3.333;MAF_USDA=10.0
NC_035084.1	49743339	.	A	G	.	.	MAF_INRAE=49.367;MAF_USDA=29.412
NC_035084.1	49743344	.	G	A	.	.	MAF_USDA=9.016
NC_035084.1	49743409	.	C	A	.	.	MAF_INRAE=27.848;MAF_USDA=38.824
NC_035084.1	49743419	.	A	G	.	.	MAF_INRAE=28.481;MAF_USDA=23.529
NC_035084.1	49743421	.	G	A	.	.	MAF_USDA=4.098
NC_035084.1	49743435	.	C	T	.	.	MAF_USDA=9.016
NC_035084.1	49743460	.	C	A	.	.	MAF_INRAE=14.167;MAF_USDA=20.0
NC_035084.1	49743465	.	T	C	.	.	MAF_INRAE=29.747;MAF_USDA=34.706
NC_035084.1	49743476	.	C	T	.	.	MAF_INRAE=36.842;MAF_USDA=2.083
NC_035084.1	49743498	.	G	A	.	.	MAF_INRAE=29.114;MAF_USDA=23.529
NC_035084.1	49743524	.	C	T	.	.	MAF_USDA=1.639
NC_035084.1	49743573	.	C	T	.	.	MAF_INRAE=14.167;MAF_USDA=19.412
NC_035084.1	49743595	.	G	A	.	.	MAF_USDA=9.016
NC_035084.1	49743683	.	T	C	.	.	MAF_USDA=4.098
NC_035084.1	49743774	.	A	G	.	.	MAF_USDA=4.098
NC_035084.1	49743817	.	G	C	.	.	MAF_INRAE=15.789;MAF_USDA=50.0
NC_035084.1	49743899	.	C	T	.	.	MAF_INRAE=27.215;MAF_USDA=20.588
NC_035084.1	49743963	.	T	G	.	.	MAF_USDA=9.016
NC_035084.1	49743974	.	A	T	.	.	MAF_USDA=2.459
NC_035084.1	49743975	.	A	C	.	.	MAF_INRAE=10.526;MAF_USDA=10.588
NC_035084.1	49744129	.	A	C	.	.	MAF_USDA=3.529
NC_035084.1	49744138	.	G	A	.	.	MAF_INRAE=27.848;MAF_USDA=20.588
NC_035084.1	49744161	.	C	T	.	.	MAF_INRAE=5.263;MAF_USDA=4.098
NC_035084.1	49744175	.	G	T	.	.	MAF_USDA=2.459
NC_035084.1	49744185	.	A	T	.	.	MAF_USDA=2.459
NC_035084.1	49744214	.	A	T	.	.	MAF_INRAE=27.848;MAF_USDA=20.238
NC_035084.1	49744332	.	C	G	.	.	MAF_USDA=4.098
NC_035084.1	49744344	.	T	C	.	.	MAF_INRAE=27.848;MAF_USDA=20.588
NC_035084.1	49744357	.	C	A	.	.	MAF_INRAE=27.848;MAF_USDA=21.176
NC_035084.1	49744487	.	C	T	.	.	MAF_USDA=4.098
NC_035084.1	49744559	.	C	T	.	.	MAF_USDA=4.098
NC_035084.1	49744581	.	T	A	.	.	MAF_USDA=1.639
NC_035084.1	49745913	.	C	T	.	.	MAF_USDA=4.098
NC_035084.1	49745935	.	A	G	.	.	MAF_USDA=21.765
NC_035084.1	49745945	.	G	T	.	.	MAF_INRAE=40.833;MAF_USDA=32.941
NC_035084.1	49745960	.	C	T	.	.	MAF_INRAE=27.215;MAF_USDA=20.0
NC_035084.1	49746040	.	A	T	.	.	MAF_INRAE=23.418;MAF_USDA=44.706
NC_035084.1	49746158	.	G	C	.	.	MAF_INRAE=48.101;MAF_USDA=28.824
NC_035084.1	49746159	.	C	T	.	.	MAF_INRAE=14.167;MAF_USDA=14.706
NC_035084.1	49746292	.	A	C	.	.	MAF_INRAE=48.101;MAF_USDA=29.412
NC_035084.1	49746319	.	C	A	.	.	MAF_USDA=11.475
NC_035084.1	49746323	.	T	C	.	.	MAF_USDA=3.279
NC_035084.1	49746536	.	G	A	.	.	MAF_INRAE=38.608;MAF_USDA=12.941
NC_035084.1	49746621	.	C	T	.	.	MAF_INRAE=48.101;MAF_USDA=28.824
NC_035084.1	49746781	.	A	C	.	.	MAF_INRAE=27.848;MAF_USDA=20.588
NC_035084.1	49746810	.	C	T	.	.	MAF_USDA=1.639
NC_035084.1	49746982	.	G	T	.	.	MAF_INRAE=41.139;MAF_USDA=38.235
NC_035084.1	49747071	.	C	T	.	.	MAF_USDA=5.294
NC_035084.1	49747072	.	A	T	.	.	MAF_INRAE=46.667;MAF_USDA=32.941
NC_035084.1	49747141	.	A	C	.	.	MAF_INRAE=13.291;MAF_USDA=12.353
NC_035084.1	49747146	.	A	C	.	.	MAF_INRAE=13.291;MAF_USDA=11.176
NC_035084.1	49747148	.	A	C	.	.	MAF_INRAE=14.167;MAF_USDA=11.176
NC_035084.1	49747149	.	A	T	.	.	MAF_USDA=6.557
NC_035084.1	49747202	.	C	T	.	.	MAF_USDA=1.639
NC_035084.1	49747262	.	T	A	.	.	MAF_INRAE=37.342;MAF_USDA=25.882
NC_035084.1	49747277	.	G	A	.	.	MAF_INRAE=14.167;MAF_USDA=6.25
NC_035084.1	49747279	.	A	G	.	.	MAF_INRAE=27.848;MAF_USDA=50.0
NC_035084.1	49747329	.	A	C	.	.	MAF_INRAE=21.519;MAF_USDA=40.588
NC_035084.1	49747351	.	G	T	.	.	MAF_USDA=4.098
NC_035084.1	49747371	.	G	T	.	.	MAF_USDA=20.492
NC_035084.1	49747393	.	A	T	.	.	MAF_INRAE=14.167;MAF_USDA=13.529
NC_035084.1	49747399	.	G	A	.	.	MAF_INRAE=14.167;MAF_USDA=14.118
NC_035084.1	49747401	.	G	A,T	.	.	MAF_INRAE=36.842;MAF_USDA=4.098
NC_035084.1	49747423	.	A	C	.	.	MAF_USDA=1.639
NC_035084.1	49747432	.	C	A	.	.	MAF_INRAE=5.063;MAF_USDA=20.588
NC_035084.1	49747433	.	C	T	.	.	MAF_INRAE=5.063;MAF_USDA=6.471
NC_035084.1	49747435	.	G	A	.	.	MAF_INRAE=10.833;MAF_USDA=1.639
NC_035084.1	49747449	.	C	T	.	.	MAF_USDA=4.167
NC_035084.1	49747462	.	T	A	.	.	MAF_USDA=4.918
NC_035084.1	49747507	.	T	G	.	.	MAF_INRAE=2.5;MAF_USDA=1.639
NC_035084.1	49747511	.	A	G	.	.	MAF_INRAE=27.215;MAF_USDA=25.294
NC_035084.1	49747583	.	G	T	.	.	MAF_INRAE=38.608;MAF_USDA=21.176
NC_035084.1	49747612	.	T	G	.	.	MAF_INRAE=39.873;MAF_USDA=31.765
NC_035084.1	49747669	.	G	T	.	.	MAF_INRAE=12.025;MAF_USDA=27.059
NC_035084.1	49747725	.	A	T	.	.	MAF_INRAE=39.873;MAF_USDA=48.235
NC_035084.1	49747761	.	T	A	.	.	MAF_INRAE=39.873;MAF_USDA=50.0
NC_035084.1	49747809	.	T	A	.	.	MAF_INRAE=27.848;MAF_USDA=28.824
NC_035084.1	49747833	.	C	T	.	.	MAF_INRAE=39.167;MAF_USDA=24.118
NC_035084.1	49747842	.	C	T	.	.	MAF_USDA=1.639
NC_035084.1	49747973	.	G	T	.	.	MAF_INRAE=36.842;MAF_USDA=2.083
NC_035084.1	49748122	.	C	A	.	.	MAF_INRAE=5.263;MAF_USDA=4.098
NC_035084.1	49748330	.	A	T	.	.	MAF_USDA=4.118
NC_035084.1	49748621	.	T	A	.	.	MAF_USDA=1.639
NC_035084.1	49748631	.	T	A	.	.	MAF_INRAE=10.833
NC_035084.1	49748632	.	T	A	.	.	MAF_INRAE=10.127
NC_035084.1	49748633	.	A	T	.	.	MAF_INRAE=5.263
NC_035084.1	49748667	.	A	C	.	.	MAF_INRAE=21.519;MAF_USDA=25.882
NC_035084.1	49748670	.	T	C	.	.	MAF_USDA=1.639
NC_035084.1	49748712	.	A	C	.	.	MAF_USDA=2.459
NC_035084.1	49748742	.	T	A	.	.	MAF_USDA=4.167
NC_035084.1	49748801	.	A	G	.	.	MAF_USDA=12.295
NC_035084.1	49748858	.	C	T	.	.	MAF_USDA=6.25
NC_035084.1	49748887	.	A	T	.	.	MAF_INRAE=13.291
NC_035084.1	49748990	.	G	A	.	.	MAF_INRAE=10.833
NC_035084.1	49749005	.	A	G	.	.	MAF_INRAE=10.833
NC_035084.1	49749291	.	T	A	.	.	MAF_INRAE=20.886;MAF_USDA=29.412
NC_035084.1	49749375	.	A	T	.	.	MAF_USDA=4.098
NC_035084.1	49749646	.	C	A	.	.	MAF_USDA=2.459
NC_035084.1	49749696	.	G	A	.	.	MAF_INRAE=33.544;MAF_USDA=7.143
NC_035084.1	49749707	.	T	C	.	.	MAF_USDA=2.381
NC_035084.1	49749730	.	C	T	.	.	MAF_INRAE=45.57;MAF_USDA=10.0
NC_035084.1	49749825	.	A	C	.	.	MAF_USDA=50.0
NC_035084.1	49749871	.	G	T	.	.	MAF_USDA=1.639
NC_035084.1	49749899	.	C	T	.	.	MAF_INRAE=27.215;MAF_USDA=21.176
NC_035084.1	49749945	.	G	A	.	.	MAF_USDA=5.738
NC_035084.1	49750078	.	T	A	.	.	MAF_USDA=4.098
NC_035084.1	49750104	.	C	T	.	.	MAF_INRAE=20.253;MAF_USDA=45.294
NC_035084.1	49750115	.	A	G	.	.	MAF_INRAE=27.848;MAF_USDA=21.765
NC_035084.1	49750183	.	G	A	.	.	MAF_INRAE=46.203;MAF_USDA=23.529
NC_035084.1	49750237	.	C	T	.	.	MAF_INRAE=44.304;MAF_USDA=35.294
NC_035084.1	49750313	.	G	T	.	.	MAF_USDA=3.279
NC_035084.1	49750545	.	A	G	.	.	MAF_USDA=2.353
NC_035084.1	49750595	.	T	C	.	.	MAF_USDA=1.639
NC_035084.1	49750653	.	C	T	.	.	MAF_USDA=2.459
NC_035084.1	49750982	.	T	C	.	.	MAF_USDA=3.279
NC_035084.1	49750991	.	T	C	.	.	MAF_INRAE=13.333;MAF_USDA=14.118
NC_035084.1	49750997	.	G	A	.	.	MAF_INRAE=13.333;MAF_USDA=7.059
NC_035084.1	49751044	.	A	T	.	.	MAF_INRAE=48.734;MAF_USDA=47.647
NC_035084.1	49751138	.	T	C	.	.	MAF_INRAE=42.105;MAF_USDA=1.765
NC_035084.1	49751157	.	G	T	.	.	MAF_INRAE=23.333;MAF_USDA=2.083
NC_035084.1	49751219	.	A	G	.	.	MAF_USDA=15.574
NC_035084.1	49751440	.	A	T	.	.	MAF_USDA=12.5
NC_035084.1	49751449	.	A	C	.	.	MAF_USDA=3.279
NC_035084.1	49751454	.	T	C	.	.	MAF_USDA=8.333
NC_035084.1	49751607	.	G	A	.	.	MAF_INRAE=9.494;MAF_USDA=20.0
NC_035084.1	49751706	.	G	C	.	.	MAF_INRAE=23.333;MAF_USDA=2.083
NC_035084.1	49751820	.	G	A	.	.	MAF_USDA=3.279
NC_035084.1	49751890	.	G	A	.	.	MAF_INRAE=9.494;MAF_USDA=20.588
NC_035084.1	49751966	.	C	A	.	.	MAF_USDA=1.639
NC_035084.1	49752001	.	G	A	.	.	MAF_USDA=15.574
NC_035084.1	49752003	.	C	T	.	.	MAF_USDA=15.574
NC_035084.1	49752042	.	C	T	.	.	MAF_USDA=15.574
NC_035084.1	49752073	.	G	A	.	.	MAF_USDA=15.574
NC_035084.1	49752221	.	G	A	.	.	MAF_INRAE=23.333;MAF_USDA=2.941
NC_035084.1	49752234	.	G	A	.	.	MAF_INRAE=6.329;MAF_USDA=7.059
NC_035084.1	49752248	.	C	T	.	.	MAF_USDA=4.098
NC_035084.1	49752334	.	C	T	.	.	MAF_USDA=6.557
NC_035084.1	49752390	.	T	G	.	.	MAF_INRAE=13.333;MAF_USDA=7.059
NC_035084.1	49752425	.	G	A	.	.	MAF_INRAE=10.127;MAF_USDA=20.588
NC_035084.1	49752440	.	A	C	.	.	MAF_INRAE=3.333;MAF_USDA=2.459
NC_035084.1	49752466	.	C	T	.	.	MAF_USDA=1.639
NC_035084.1	49752472	.	T	C	.	.	MAF_USDA=1.639
NC_035084.1	49752482	.	C	G	.	.	MAF_INRAE=12.5;MAF_USDA=11.765
NC_035084.1	49752499	.	A	T	.	.	MAF_USDA=2.459
NC_035084.1	49752522	.	T	C	.	.	MAF_INRAE=48.734;MAF_USDA=48.235
NC_035084.1	49752545	.	C	A	.	.	MAF_USDA=4.098
NC_035084.1	49752555	.	G	A	.	.	MAF_USDA=2.459
NC_035084.1	49752577	.	A	G	.	.	MAF_INRAE=13.333;MAF_USDA=11.765
NC_035084.1	49752580	.	T	G	.	.	MAF_INRAE=42.105;MAF_USDA=1.765
NC_035084.1	49752592	.	C	T	.	.	MAF_INRAE=15.789;MAF_USDA=6.471
NC_035084.1	49752674	.	C	A	.	.	MAF_USDA=7.377
NC_035084.1	49752744	.	T	C	.	.	MAF_INRAE=23.333;MAF_USDA=2.083
NC_035084.1	49753018	.	C	T	.	.	MAF_INRAE=42.105;MAF_USDA=2.353
NC_035084.1	49753167	.	T	G	.	.	MAF_USDA=6.557
NC_035084.1	49753215	.	G	T	.	.	MAF_INRAE=2.5;MAF_USDA=14.754
NC_035084.1	49753232	.	T	G	.	.	MAF_INRAE=3.333;MAF_USDA=49.18
NC_035084.1	49753235	.	G	T	.	.	MAF_INRAE=9.167;MAF_USDA=28.235
NC_035084.1	49753328	.	G	A	.	.	MAF_USDA=4.706
NC_035084.1	49753336	.	C	T	.	.	MAF_INRAE=37.5;MAF_USDA=12.353
NC_035084.1	49753372	.	C	T	.	.	MAF_INRAE=10.127;MAF_USDA=20.588
NC_035084.1	49753418	.	G	T	.	.	MAF_USDA=2.353
NC_035084.1	49753509	.	T	A	.	.	MAF_USDA=12.353
NC_035084.1	49753653	.	A	G	.	.	MAF_INRAE=42.405;MAF_USDA=18.235
NC_035084.1	49753663	.	A	G	.	.	MAF_USDA=2.459
NC_035084.1	49753820	.	A	C	.	.	MAF_INRAE=39.873;MAF_USDA=14.706
NC_035084.1	49753955	.	G	A	.	.	MAF_INRAE=10.526;MAF_USDA=4.118
NC_035084.1	49754004	.	G	A	.	.	MAF_INRAE=42.105;MAF_USDA=4.118
NC_035084.1	49754005	.	T	A	.	.	MAF_USDA=4.118
NC_035084.1	49754188	.	G	C	.	.	MAF_INRAE=43.671
NC_035084.1	49754254	.	T	G	.	.	MAF_INRAE=23.333;MAF_USDA=2.083
NC_035084.1	49754376	.	G	A	.	.	MAF_INRAE=46.203;MAF_USDA=46.471
NC_035084.1	49754533	.	G	T	.	.	MAF_INRAE=13.333;MAF_USDA=14.706
NC_035084.1	49754555	.	T	G	.	.	MAF_INRAE=43.038;MAF_USDA=37.059
NC_035084.1	49754588	.	C	A	.	.	MAF_INRAE=14.167;MAF_USDA=18.235
NC_035084.1	49754624	.	A	T	.	.	MAF_INRAE=40.0;MAF_USDA=21.176
NC_035084.1	49754652	.	A	G	.	.	MAF_INRAE=2.5
NC_035084.1	49754673	.	A	C	.	.	MAF_INRAE=25.949;MAF_USDA=35.294
NC_035084.1	49754713	.	C	T	.	.	MAF_INRAE=2.5
NC_035084.1	49754818	.	C	A	.	.	MAF_INRAE=3.333;MAF_USDA=4.118
NC_035084.1	49754900	.	A	G	.	.	MAF_INRAE=40.0;MAF_USDA=21.176
NC_035084.1	49754923	.	C	T	.	.	MAF_INRAE=3.333;MAF_USDA=2.459
NC_035084.1	49754980	.	A	T	.	.	MAF_INRAE=2.5
NC_035084.1	49755009	.	C	A	.	.	MAF_INRAE=3.333;MAF_USDA=4.098
NC_035084.1	49755081	.	G	T	.	.	MAF_INRAE=13.291;MAF_USDA=18.235
NC_035084.1	49755180	.	C	T	.	.	MAF_INRAE=13.333;MAF_USDA=7.059
NC_035084.1	49755248	.	A	G	.	.	MAF_USDA=30.328
NC_035084.1	49755297	.	G	T	.	.	MAF_INRAE=3.333;MAF_USDA=2.459
NC_035084.1	49755312	.	C	A	.	.	MAF_INRAE=38.608;MAF_USDA=35.882
NC_035084.1	49755325	.	G	A	.	.	MAF_INRAE=39.241;MAF_USDA=35.882
NC_035084.1	49755408	.	C	T	.	.	MAF_USDA=2.5
NC_035084.1	49755597	.	G	A	.	.	MAF_USDA=2.459
NC_035084.1	49755600	.	C	T	.	.	MAF_INRAE=43.038;MAF_USDA=37.059
NC_035084.1	49755617	.	C	T	.	.	MAF_USDA=30.328
NC_035084.1	49755631	.	C	A	.	.	MAF_INRAE=13.291;MAF_USDA=18.824
NC_035084.1	49755712	.	T	A	.	.	MAF_USDA=1.639
NC_035084.1	49755779	.	T	C	.	.	MAF_INRAE=2.5
NC_035084.1	49755785	.	A	C	.	.	MAF_USDA=1.639
NC_035084.1	49755788	.	TCAGCTTTTATTTC	TCAGCTTTTATTTA	.	.	MAF_USDA=43.75
NC_035084.1	49755801	.	C	A	.	.	MAF_INRAE=10.759
NC_035084.1	49755822	.	A	C	.	.	MAF_INRAE=42.5;MAF_USDA=21.765
NC_035084.1	49755836	.	C	T	.	.	MAF_INRAE=2.5
NC_035084.1	49755837	.	G	A	.	.	MAF_INRAE=42.5;MAF_USDA=21.176
NC_035084.1	49755853	.	C	T	.	.	MAF_INRAE=2.5
NC_035084.1	49755918	.	G	A	.	.	MAF_USDA=2.459
NC_035084.1	49755979	.	C	A	.	.	MAF_USDA=4.167
NC_035084.1	49756156	.	C	A	.	.	MAF_INRAE=42.105;MAF_USDA=15.294
NC_035084.1	49756187	.	G	C	.	.	MAF_INRAE=40.833;MAF_USDA=19.412
NC_035084.1	49756209	.	T	C	.	.	MAF_INRAE=38.333;MAF_USDA=18.824
NC_035084.1	49756247	.	C	A	.	.	MAF_USDA=3.279
NC_035084.1	49756318	.	C	T	.	.	MAF_USDA=10.656
NC_035084.1	49756348	.	T	C	.	.	MAF_USDA=29.508
NC_035084.1	49756384	.	G	T	.	.	MAF_USDA=14.583
NC_035084.1	49756388	.	G	A	.	.	MAF_USDA=14.583
NC_035084.1	49756423	.	C	G	.	.	MAF_USDA=10.656
NC_035084.1	49756490	.	C	T	.	.	MAF_USDA=1.639
NC_035084.1	49756530	.	T	A	.	.	MAF_USDA=2.459
NC_035084.1	49756534	.	T	C	.	.	MAF_USDA=1.639
NC_035084.1	49756634	.	T	G	.	.	MAF_INRAE=44.937;MAF_USDA=17.059
NC_035084.1	49756643	.	A	T	.	.	MAF_INRAE=13.333;MAF_USDA=7.059
NC_035084.1	49756666	.	C	G	.	.	MAF_USDA=1.639
NC_035084.1	49756667	.	C	G	.	.	MAF_USDA=1.639
NC_035084.1	49756668	.	A	C	.	.	MAF_USDA=1.639
NC_035084.1	49756672	.	T	C	.	.	MAF_USDA=20.833
NC_035084.1	49756708	.	C	T	.	.	MAF_INRAE=47.5;MAF_USDA=11.176
NC_035084.1	49756724	.	G	A	.	.	MAF_INRAE=42.5;MAF_USDA=27.059
NC_035084.1	49756818	.	G	T	.	.	MAF_INRAE=2.5
NC_035084.1	49756869	.	G	A	.	.	MAF_INRAE=3.333;MAF_USDA=2.459
NC_035084.1	49756949	.	C	A	.	.	MAF_USDA=5.294
NC_035084.1	49757005	.	A	T	.	.	MAF_INRAE=2.5
NC_035084.1	49757166	.	T	C	.	.	MAF_INRAE=36.667;MAF_USDA=18.235
NC_035084.1	49757177	.	T	C	.	.	MAF_INRAE=3.333;MAF_USDA=2.459
NC_035084.1	49757239	.	A	T	.	.	MAF_INRAE=42.5;MAF_USDA=23.529
NC_035084.1	49757256	.	C	A	.	.	MAF_USDA=1.639
NC_035084.1	49757258	.	A	T	.	.	MAF_USDA=1.639
NC_035084.1	49757260	.	G	T	.	.	MAF_USDA=1.639
NC_035084.1	49757314	.	T	C	.	.	MAF_USDA=17.213
NC_035084.1	49757325	.	A	T	.	.	MAF_INRAE=42.5;MAF_USDA=22.941
NC_035084.1	49757358	.	A	T	.	.	MAF_USDA=1.639
NC_035084.1	49757361	.	G	T	.	.	MAF_INRAE=13.333;MAF_USDA=5.294
NC_035084.1	49757366	.	T	A	.	.	MAF_INRAE=42.5;MAF_USDA=23.529
NC_035084.1	49757379	.	C	T	.	.	MAF_INRAE=42.5;MAF_USDA=22.941
NC_035084.1	49757408	.	T	A	.	.	MAF_INRAE=23.333;MAF_USDA=2.083
NC_035084.1	49757447	.	C	T	.	.	MAF_INRAE=40.0;MAF_USDA=20.0
NC_035084.1	49757462	.	A	T	.	.	MAF_USDA=4.098
NC_035084.1	49757465	.	C	T	.	.	MAF_INRAE=39.167;MAF_USDA=19.412
NC_035084.1	49757493	.	A	T	.	.	MAF_INRAE=39.167;MAF_USDA=18.824
NC_035084.1	49757534	.	G	A	.	.	MAF_USDA=4.118
NC_035084.1	49757618	.	A	G	.	.	MAF_USDA=30.328
NC_035084.1	49757629	.	C	T	.	.	MAF_USDA=4.167
NC_035084.1	49757681	.	T	G	.	.	MAF_USDA=4.118
NC_035084.1	49757703	.	G	A	.	.	MAF_INRAE=36.667;MAF_USDA=18.235
NC_035084.1	49757762	.	G	A	.	.	MAF_INRAE=2.5
NC_035084.1	49757789	.	T	A	.	.	MAF_INRAE=42.105;MAF_USDA=14.118
NC_035084.1	49757818	.	G	A	.	.	MAF_USDA=20.492
NC_035084.1	49757822	.	C	G	.	.	MAF_USDA=1.639
NC_035084.1	49757829	.	C	A	.	.	MAF_USDA=12.5
NC_035084.1	49757841	.	C	A	.	.	MAF_INRAE=43.038;MAF_USDA=43.529
NC_035084.1	49757889	.	G	A	.	.	MAF_USDA=1.639
NC_035084.1	49757945	.	C	T	.	.	MAF_INRAE=42.105;MAF_USDA=12.353
NC_035084.1	49757979	.	A	T	.	.	MAF_INRAE=3.333;MAF_USDA=2.459
NC_035084.1	49758022	.	C	A	.	.	MAF_INRAE=42.405;MAF_USDA=14.118
NC_035084.1	49758026	.	T	A	.	.	MAF_USDA=2.459
NC_035084.1	49758035	.	A	C	.	.	MAF_INRAE=43.038;MAF_USDA=47.059
NC_035084.1	49758036	.	C	A	.	.	MAF_INRAE=43.333;MAF_USDA=46.471
NC_035084.1	49758042	.	C	T	.	.	MAF_USDA=5.738
NC_035084.1	49758051	.	A	G	.	.	MAF_INRAE=39.167;MAF_USDA=30.588
NC_035084.1	49758074	.	G	T	.	.	MAF_USDA=14.754
NC_035084.1	49758225	.	C	T	.	.	MAF_USDA=6.557
NC_035084.1	49758277	.	C	T	.	.	MAF_USDA=5.294
NC_035084.1	49758349	.	G	T	.	.	MAF_INRAE=21.053
NC_035084.1	49758363	.	T	A	.	.	MAF_INRAE=16.456;MAF_USDA=28.235
NC_035084.1	49758404	.	C	T	.	.	MAF_USDA=1.639
NC_035084.1	49758405	.	G	A	.	.	MAF_INRAE=2.5
NC_035084.1	49758437	.	G	A	.	.	MAF_USDA=2.459
NC_035084.1	49758474	.	A	C	.	.	MAF_INRAE=31.579;MAF_USDA=28.235
NC_035084.1	49758480	.	G	T	.	.	MAF_USDA=32.353
NC_035084.1	49758605	.	C	A	.	.	MAF_USDA=2.459
NC_035084.1	49758725	.	A	G	.	.	MAF_INRAE=3.333;MAF_USDA=4.918
NC_035084.1	49758748	.	C	T	.	.	MAF_INRAE=3.333;MAF_USDA=4.918
NC_035084.1	49758765	.	C	A	.	.	MAF_INRAE=3.333;MAF_USDA=4.918
NC_035084.1	49758778	.	C	T	.	.	MAF_INRAE=3.333;MAF_USDA=4.918
NC_035084.1	49758790	.	T	G	.	.	MAF_INRAE=4.167;MAF_USDA=4.918
NC_035084.1	49758795	.	T	G	.	.	MAF_USDA=3.279
NC_035084.1	49758806	.	A	T	.	.	MAF_INRAE=3.333;MAF_USDA=4.918
NC_035084.1	49758812	.	A	C	.	.	MAF_INRAE=6.667
NC_035084.1	49758818	.	T	G	.	.	MAF_INRAE=6.667
NC_035084.1	49758820	.	A	C	.	.	MAF_INRAE=6.667
NC_035084.1	49758822	.	G	C	.	.	MAF_INRAE=6.667
NC_035084.1	49758828	.	T	C	.	.	MAF_INRAE=6.667
NC_035084.1	49758845	.	C	T	.	.	MAF_INRAE=27.848;MAF_USDA=25.0
NC_035084.1	49758873	.	C	T	.	.	MAF_INRAE=3.333;MAF_USDA=4.918
NC_035084.1	49758878	.	C	T	.	.	MAF_INRAE=4.167;MAF_USDA=4.918
NC_035084.1	49758881	.	C	A	.	.	MAF_INRAE=3.333;MAF_USDA=4.918
NC_035084.1	49758942	.	G	T	.	.	MAF_INRAE=42.405;MAF_USDA=39.412
NC_035084.1	49758950	.	T	C	.	.	MAF_INRAE=46.835;MAF_USDA=45.238
NC_035084.1	49758954	.	T	A	.	.	MAF_INRAE=3.333;MAF_USDA=5.833
NC_035084.1	49759005	.	A	G	.	.	MAF_INRAE=3.333;MAF_USDA=4.098
NC_035084.1	49759078	.	G	T	.	.	MAF_INRAE=3.333;MAF_USDA=4.918
NC_035084.1	49759080	.	G	T	.	.	MAF_INRAE=3.333;MAF_USDA=4.918
NC_035084.1	49759084	.	C	A	.	.	MAF_INRAE=23.333;MAF_USDA=2.083
NC_035084.1	49759129	.	C	T	.	.	MAF_USDA=3.279
NC_035084.1	49759142	.	C	G	.	.	MAF_USDA=4.098
NC_035084.1	49759165	.	T	G	.	.	MAF_INRAE=5.063;MAF_USDA=41.176
NC_035084.1	49759246	.	T	C	.	.	MAF_INRAE=21.053;MAF_USDA=22.941
NC_035084.1	49759247	.	G	A	.	.	MAF_USDA=22.353
NC_035084.1	49759292	.	A	G	.	.	MAF_INRAE=41.772;MAF_USDA=13.529
NC_035084.1	49759303	.	T	C	.	.	MAF_INRAE=41.772;MAF_USDA=13.529
NC_035084.1	49759304	.	A	T	.	.	MAF_USDA=5.882
NC_035084.1	49759414	.	G	A	.	.	MAF_USDA=4.918
NC_035084.1	49759458	.	G	A	.	.	MAF_USDA=3.279
NC_035084.1	49759471	.	T	C	.	.	MAF_USDA=7.377
NC_035084.1	49759480	.	G	A	.	.	MAF_USDA=4.098
NC_035084.1	49759491	.	A	C	.	.	MAF_INRAE=2.5;MAF_USDA=4.918
NC_035084.1	49759501	.	C	G	.	.	MAF_USDA=4.098
NC_035084.1	49759510	.	TCTGCTAA	TCTGCTAG	.	.	MAF_USDA=43.75
NC_035084.1	49759517	.	A	G	.	.	MAF_INRAE=13.291
NC_035084.1	49759566	.	T	C	.	.	MAF_INRAE=2.5;MAF_USDA=4.918
NC_035084.1	49759585	.	A	G	.	.	MAF_INRAE=2.5;MAF_USDA=4.918
NC_035084.1	49759640	.	A	G	.	.	MAF_INRAE=11.392;MAF_USDA=22.353
NC_035084.1	49759645	.	T	G	.	.	MAF_INRAE=3.333;MAF_USDA=4.918
NC_035084.1	49759674	.	G	A	.	.	MAF_USDA=3.279
NC_035084.1	49759693	.	G	A	.	.	MAF_INRAE=2.5;MAF_USDA=4.706
NC_035084.1	49759763	.	G	T	.	.	MAF_INRAE=13.291;MAF_USDA=10.0
NC_035084.1	49759767	.	A	T	.	.	MAF_INRAE=3.333;MAF_USDA=4.918
NC_035084.1	49759806	.	A	G	.	.	MAF_USDA=18.824
NC_035084.1	49759807	.	T	A	.	.	MAF_USDA=18.824
NC_035084.1	49759808	.	T	A	.	.	MAF_INRAE=35.833
NC_035084.1	49759810	.	T	A	.	.	MAF_USDA=18.824
NC_035084.1	49759811	.	C	T	.	.	MAF_USDA=18.824
NC_035084.1	49759869	.	G	C	.	.	MAF_USDA=4.098
NC_035084.1	49759975	.	C	T	.	.	MAF_INRAE=11.392;MAF_USDA=22.353
NC_035084.1	49759985	.	G	A	.	.	MAF_INRAE=3.333;MAF_USDA=4.918
NC_035084.1	49760156	.	G	A	.	.	MAF_INRAE=11.392;MAF_USDA=22.353
NC_035084.1	49760181	.	T	G	.	.	MAF_INRAE=3.333;MAF_USDA=5.738
NC_035084.1	49760290	.	C	A	.	.	MAF_INRAE=3.333;MAF_USDA=4.918
NC_035084.1	49760305	.	A	G	.	.	MAF_INRAE=3.333;MAF_USDA=4.918
NC_035084.1	49760350	.	G	T	.	.	MAF_INRAE=11.392;MAF_USDA=22.353
NC_035084.1	49760351	.	T	C	.	.	MAF_INRAE=42.405;MAF_USDA=12.941
NC_035084.1	49760353	.	T	C	.	.	MAF_USDA=3.279
NC_035084.1	49760360	.	A	C	.	.	MAF_INRAE=3.333;MAF_USDA=4.918
NC_035084.1	49760365	.	G	A	.	.	MAF_INRAE=3.333;MAF_USDA=4.918
NC_035084.1	49760368	.	A	T	.	.	MAF_INRAE=11.392;MAF_USDA=22.353
NC_035084.1	49760409	.	T	C	.	.	MAF_USDA=2.353
NC_035084.1	49760453	.	C	T	.	.	MAF_INRAE=10.526;MAF_USDA=4.706
NC_035084.1	49760472	.	C	T	.	.	MAF_INRAE=35.833;MAF_USDA=8.824
NC_035084.1	49760496	.	T	C	.	.	MAF_INRAE=3.333;MAF_USDA=4.918
NC_035084.1	49760589	.	T	G	.	.	MAF_INRAE=3.333;MAF_USDA=4.918
NC_035084.1	49760665	.	T	C	.	.	MAF_INRAE=2.5;MAF_USDA=4.918
NC_035084.1	49760696	.	G	C	.	.	MAF_INRAE=3.333;MAF_USDA=4.918
NC_035084.1	49760783	.	G	C	.	.	MAF_INRAE=3.333;MAF_USDA=2.459
NC_035084.1	49760851	.	T	G	.	.	MAF_INRAE=38.608;MAF_USDA=17.647
NC_035084.1	49760910	.	G	A	.	.	MAF_INRAE=48.101;MAF_USDA=44.706
NC_035084.1	49760922	.	T	A	.	.	MAF_INRAE=38.608;MAF_USDA=18.235
NC_035084.1	49761020	.	T	C	.	.	MAF_INRAE=5.263;MAF_USDA=4.167
NC_035084.1	49761030	.	T	C	.	.	MAF_INRAE=4.167
NC_035084.1	49761040	.	C	T	.	.	MAF_INRAE=4.167
NC_035084.1	49761042	.	A	G	.	.	MAF_INRAE=11.392;MAF_USDA=21.176
NC_035084.1	49761051	.	T	C	.	.	MAF_INRAE=1.667
NC_035084.1	49761056	.	A	G	.	.	MAF_INRAE=1.667
NC_035084.1	49761057	.	A	T	.	.	MAF_INRAE=1.667
NC_035084.1	49761062	.	A	C	.	.	MAF_INRAE=1.667
NC_035084.1	49761129	.	G	C	.	.	MAF_INRAE=11.392;MAF_USDA=21.765
NC_035084.1	49761180	.	G	T	.	.	MAF_INRAE=36.667;MAF_USDA=8.824
NC_035084.1	49761189	.	T	A	.	.	MAF_USDA=7.377
NC_035084.1	49761214	.	A	C	.	.	MAF_INRAE=2.5;MAF_USDA=2.459
NC_035084.1	49761233	.	A	G	.	.	MAF_INRAE=11.392
NC_035084.1	49761281	.	G	T	.	.	MAF_USDA=8.333
NC_035084.1	49761315	.	A	G	.	.	MAF_INRAE=10.526;MAF_USDA=4.706
NC_035084.1	49761326	.	T	C	.	.	MAF_INRAE=39.241;MAF_USDA=14.706
NC_035084.1	49761409	.	G	A	.	.	MAF_INRAE=3.333;MAF_USDA=2.5
NC_035084.1	49761426	.	G	A	.	.	MAF_INRAE=22.785;MAF_USDA=48.235
NC_035084.1	49761460	.	A	T	.	.	MAF_INRAE=42.405;MAF_USDA=15.882
NC_035084.1	49761535	.	T	C	.	.	MAF_INRAE=3.333;MAF_USDA=2.459
NC_035084.1	49761550	.	G	A	.	.	MAF_USDA=13.934
NC_035084.1	49761565	.	C	T	.	.	MAF_INRAE=10.833
NC_035084.1	49761566	.	C	T	.	.	MAF_INRAE=10.833
NC_035084.1	49761582	.	G	C	.	.	MAF_INRAE=10.833
NC_035084.1	49761583	.	C	G	.	.	MAF_INRAE=10.833
NC_035084.1	49761620	.	T	C	.	.	MAF_INRAE=13.333
NC_035084.1	49761623	.	C	T	.	.	MAF_INRAE=14.167
NC_035084.1	49761650	.	T	G	.	.	MAF_INRAE=5.263;MAF_USDA=6.25
NC_035084.1	49761762	.	T	G	.	.	MAF_USDA=11.475
NC_035084.1	49761817	.	A	C	.	.	MAF_USDA=10.656
NC_035084.1	49761835	.	A	C	.	.	MAF_INRAE=20.886;MAF_USDA=22.941
NC_035084.1	49761888	.	C	A	.	.	MAF_INRAE=3.333;MAF_USDA=2.459
NC_035084.1	49761899	.	C	A	.	.	MAF_USDA=5.738
NC_035084.1	49761940	.	C	T	.	.	MAF_USDA=5.738
NC_035084.1	49761980	.	C	G	.	.	MAF_INRAE=36.709;MAF_USDA=30.0
NC_035084.1	49761986	.	A	C	.	.	MAF_INRAE=3.333;MAF_USDA=1.639
NC_035084.1	49762039	.	A	C	.	.	MAF_USDA=3.279
NC_035084.1	49762096	.	G	T	.	.	MAF_USDA=1.639
NC_035084.1	49762121	.	T	C	.	.	MAF_INRAE=33.544;MAF_USDA=32.353
NC_035084.1	49762184	.	C	A	.	.	MAF_INRAE=3.333;MAF_USDA=1.639
NC_035084.1	49762254	.	G	A	.	.	MAF_INRAE=41.772;MAF_USDA=14.706
NC_035084.1	49762289	.	T	A	.	.	MAF_USDA=1.639
NC_035084.1	49762323	.	C	T	.	.	MAF_USDA=3.279
NC_035084.1	49762389	.	C	T	.	.	MAF_USDA=1.639
NC_035084.1	49762441	.	CTCGTCAGACCAAAGGATACA	CTCGTCAGACCAAAGGATACT	.	.	MAF_USDA=2.083
NC_035084.1	49762444	.	G	A	.	.	MAF_INRAE=3.333
NC_035084.1	49762461	.	A	T	.	.	MAF_INRAE=23.333
NC_035084.1	49762490	.	A	C	.	.	MAF_USDA=5.738
NC_035084.1	49762505	.	C	T	.	.	MAF_INRAE=3.333;MAF_USDA=2.459
NC_035084.1	49762560	.	A	C	.	.	MAF_INRAE=3.333;MAF_USDA=2.459
NC_035084.1	49762653	.	T	G	.	.	MAF_USDA=1.639
NC_035084.1	49762682	.	C	G	.	.	MAF_INRAE=3.333;MAF_USDA=2.459
NC_035084.1	49762709	.	T	C	.	.	MAF_INRAE=41.772;MAF_USDA=16.471
NC_035084.1	49762721	.	T	C	.	.	MAF_USDA=2.459
NC_035084.1	49762737	.	A	C	.	.	MAF_INRAE=13.333;MAF_USDA=5.294
NC_035084.1	49762857	.	A	G	.	.	MAF_INRAE=10.526;MAF_USDA=5.294
NC_035084.1	49762988	.	T	G	.	.	MAF_INRAE=44.937;MAF_USDA=18.235
NC_035084.1	49763006	.	G	A	.	.	MAF_INRAE=3.333;MAF_USDA=2.459
NC_035084.1	49763021	.	A	G	.	.	MAF_INRAE=3.333;MAF_USDA=2.459
NC_035084.1	49763054	.	C	T	.	.	MAF_USDA=1.639
NC_035084.1	49763186	.	A	T	.	.	MAF_USDA=2.459
NC_035084.1	49763195	.	C	A	.	.	MAF_INRAE=14.167;MAF_USDA=8.235
NC_035084.1	49763317	.	T	C	.	.	MAF_INRAE=10.526;MAF_USDA=9.412
NC_035084.1	49763347	.	G	A	.	.	MAF_INRAE=3.333;MAF_USDA=2.459
NC_035084.1	49763349	.	G	T	.	.	MAF_INRAE=3.333;MAF_USDA=4.918
NC_035084.1	49763371	.	C	T	.	.	MAF_USDA=2.459
NC_035084.1	49763377	.	C	T	.	.	MAF_INRAE=3.333;MAF_USDA=2.459
NC_035084.1	49763378	.	A	G	.	.	MAF_INRAE=23.418;MAF_USDA=13.529
NC_035084.1	49763383	.	T	C	.	.	MAF_INRAE=20.886;MAF_USDA=10.0
NC_035084.1	49763408	.	A	G	.	.	MAF_INRAE=23.418;MAF_USDA=14.706
NC_035084.1	49763439	.	A	C	.	.	MAF_INRAE=3.333;MAF_USDA=2.459
NC_035084.1	49763500	.	C	A	.	.	MAF_INRAE=22.152;MAF_USDA=28.235
NC_035084.1	49763582	.	A	C	.	.	MAF_USDA=2.459
NC_035084.1	49763667	.	T	A	.	.	MAF_USDA=1.639
NC_035084.1	49763784	.	T	G	.	.	MAF_USDA=2.459
NC_035084.1	49763801	.	A	C	.	.	MAF_USDA=2.459
NC_035084.1	49763802	.	A	T	.	.	MAF_INRAE=42.405;MAF_USDA=13.529
NC_035084.1	49763803	.	C	T	.	.	MAF_INRAE=10.526;MAF_USDA=6.471
NC_035084.1	49763858	.	A	C	.	.	MAF_INRAE=39.873;MAF_USDA=12.941
NC_035084.1	49763860	.	G	T	.	.	MAF_INRAE=3.333;MAF_USDA=5.738
NC_035084.1	49763868	.	A	T	.	.	MAF_USDA=2.459
NC_035084.1	49763994	.	A	C	.	.	MAF_INRAE=15.833;MAF_USDA=44.048
NC_035084.1	49764072	.	T	C	.	.	MAF_USDA=1.639
NC_035084.1	49764090	.	G	A	.	.	MAF_INRAE=3.333;MAF_USDA=5.294
NC_035084.1	49764160	.	C	G	.	.	MAF_USDA=3.279
NC_035084.1	49764217	.	A	G	.	.	MAF_INRAE=5.263;MAF_USDA=5.882
NC_035084.1	49764233	.	A	G	.	.	MAF_INRAE=13.333;MAF_USDA=5.294
NC_035084.1	49764261	.	G	T	.	.	MAF_INRAE=44.937;MAF_USDA=11.765
NC_035084.1	49764291	.	G	A	.	.	MAF_INRAE=3.333;MAF_USDA=2.976
NC_035084.1	49764424	.	G	A	.	.	MAF_INRAE=42.405;MAF_USDA=13.934
NC_035084.1	49764494	.	C	T	.	.	MAF_INRAE=10.526;MAF_USDA=6.471
NC_035084.1	49764501	.	T	C	.	.	MAF_INRAE=3.333;MAF_USDA=2.459
NC_035084.1	49764502	.	A	G	.	.	MAF_INRAE=20.886;MAF_USDA=13.529
NC_035084.1	49764512	.	C	T	.	.	MAF_INRAE=3.333;MAF_USDA=2.459
NC_035084.1	49764556	.	T	C	.	.	MAF_INRAE=10.526
NC_035084.1	49764628	.	C	T	.	.	MAF_INRAE=10.526;MAF_USDA=9.412
NC_035084.1	49764645	.	G	A	.	.	MAF_USDA=2.459
NC_035084.1	49764665	.	T	C	.	.	MAF_INRAE=20.886;MAF_USDA=12.353
NC_035084.1	49765022	.	T	G	.	.	MAF_INRAE=10.526;MAF_USDA=6.557
NC_035084.1	49765035	.	T	C	.	.	MAF_INRAE=10.526;MAF_USDA=6.557
NC_035084.1	49765091	.	T	G	.	.	MAF_INRAE=10.526;MAF_USDA=9.412
NC_035084.1	49765097	.	A	G	.	.	MAF_INRAE=5.696;MAF_USDA=11.176
NC_035084.1	49765149	.	A	T	.	.	MAF_INRAE=39.873;MAF_USDA=12.941
NC_035084.1	49765184	.	C	A	.	.	MAF_INRAE=10.833
NC_035084.1	49765435	.	T	C	.	.	MAF_INRAE=23.418;MAF_USDA=12.941
NC_035084.1	49765479	.	G	A	.	.	MAF_INRAE=5.696;MAF_USDA=11.765
NC_035084.1	49765507	.	A	G	.	.	MAF_INRAE=17.722;MAF_USDA=45.882
NC_035084.1	49765625	.	A	G	.	.	MAF_INRAE=23.333;MAF_USDA=2.083
NC_035084.1	49765741	.	G	A	.	.	MAF_INRAE=5.696;MAF_USDA=9.524
NC_035084.1	49765756	.	C	T	.	.	MAF_INRAE=3.333;MAF_USDA=8.333
NC_035084.1	49765813	.	C	T	.	.	MAF_INRAE=23.418;MAF_USDA=9.524
NC_035084.1	49765890	.	A	T	.	.	MAF_INRAE=20.886;MAF_USDA=22.353
NC_035084.1	49765898	.	G	A	.	.	MAF_USDA=3.333
NC_035084.1	49765900	.	G	A	.	.	MAF_USDA=4.118
NC_035084.1	49765968	.	C	G	.	.	MAF_INRAE=42.405;MAF_USDA=13.529
NC_035084.1	49765986	.	T	G	.	.	MAF_INRAE=23.333;MAF_USDA=1.639
NC_035084.1	49766021	.	C	G	.	.	MAF_INRAE=3.333;MAF_USDA=2.459
NC_035084.1	49766083	.	A	T	.	.	MAF_USDA=3.279
NC_035084.1	49766113	.	T	G	.	.	MAF_INRAE=23.333;MAF_USDA=1.639
NC_035084.1	49766168	.	G	C	.	.	MAF_USDA=1.639
NC_035084.1	49766172	.	T	C	.	.	MAF_INRAE=48.333;MAF_USDA=14.118
NC_035084.1	49766181	.	G	T	.	.	MAF_INRAE=34.177;MAF_USDA=27.647
NC_035084.1	49766201	.	A	T	.	.	MAF_INRAE=8.333;MAF_USDA=12.941
NC_035084.1	49766204	.	C	T	.	.	MAF_USDA=2.459
NC_035084.1	49766227	.	G	A	.	.	MAF_INRAE=42.405;MAF_USDA=14.118
NC_035084.1	49766291	.	G	A	.	.	MAF_INRAE=24.051;MAF_USDA=13.529
NC_035084.1	49766373	.	C	A	.	.	MAF_USDA=10.417
NC_035084.1	49766428	.	C	T	.	.	MAF_USDA=14.583
NC_035084.1	49766446	.	A	G	.	.	MAF_USDA=10.417
NC_035084.1	49766468	.	C	T	.	.	MAF_USDA=10.417
NC_035084.1	49766628	.	T	C	.	.	MAF_INRAE=26.316;MAF_USDA=11.31
NC_035084.1	49766713	.	G	T	.	.	MAF_USDA=1.639
NC_035084.1	49766725	.	T	G	.	.	MAF_USDA=5.738
NC_035084.1	49766835	.	A	G	.	.	MAF_INRAE=10.526;MAF_USDA=8.333
NC_035084.1	49766914	.	C	A	.	.	MAF_USDA=3.279
NC_035084.1	49766939	.	G	A	.	.	MAF_USDA=8.333
NC_035084.1	49766970	.	G	T	.	.	MAF_INRAE=40.506;MAF_USDA=14.118
NC_035084.1	49767000	.	T	C	.	.	MAF_USDA=17.213
NC_035084.1	49767014	.	A	G	.	.	MAF_INRAE=18.354;MAF_USDA=7.377
NC_035084.1	49767064	.	T	C	.	.	MAF_USDA=3.279
NC_035084.1	49767066	.	C	T	.	.	MAF_USDA=3.279
NC_035084.1	49767086	.	C	T	.	.	MAF_INRAE=10.526;MAF_USDA=9.412
NC_035084.1	49767087	.	G	T	.	.	MAF_INRAE=3.333;MAF_USDA=5.738
NC_035084.1	49767094	.	C	T	.	.	MAF_INRAE=3.333;MAF_USDA=2.459
NC_035084.1	49767119	.	T	C	.	.	MAF_INRAE=10.526;MAF_USDA=8.235
NC_035084.1	49767153	.	T	C	.	.	MAF_INRAE=10.526;MAF_USDA=13.529
NC_035084.1	49767158	.	A	C	.	.	MAF_INRAE=3.333;MAF_USDA=6.557
NC_035084.1	49767168	.	G	A	.	.	MAF_USDA=4.098
NC_035084.1	49767175	.	G	T	.	.	MAF_USDA=4.167
NC_035084.1	49767180	.	T	G	.	.	MAF_USDA=4.918
NC_035084.1	49767187	.	G	T	.	.	MAF_INRAE=3.333;MAF_USDA=2.459
NC_035084.1	49767193	.	ATTGGCC	ATTGGCT	.	.	MAF_USDA=4.167
NC_035084.1	49767199	.	C	T	.	.	MAF_INRAE=44.304
NC_035084.1	49767210	.	A	G	.	.	MAF_USDA=1.639
NC_035084.1	49767217	.	T	C	.	.	MAF_INRAE=47.468;MAF_USDA=24.706
NC_035084.1	49767219	.	T	C	.	.	MAF_INRAE=50.0;MAF_USDA=18.235
NC_035084.1	49767287	.	T	C	.	.	MAF_INRAE=5.696;MAF_USDA=12.353
NC_035084.1	49767299	.	C	T	.	.	MAF_INRAE=5.696;MAF_USDA=12.353
NC_035084.1	49767354	.	C	T	.	.	MAF_USDA=1.639
NC_035084.1	49767377	.	C	T	.	.	MAF_INRAE=5.696;MAF_USDA=13.529
NC_035084.1	49767531	.	T	G	.	.	MAF_USDA=4.098
NC_035084.1	49767577	.	A	G	.	.	MAF_INRAE=10.526;MAF_USDA=8.235
NC_035084.1	49767641	.	T	A	.	.	MAF_USDA=4.167
NC_035084.1	49767643	.	T	G	.	.	MAF_INRAE=10.526;MAF_USDA=8.333
NC_035084.1	49767644	.	G	A	.	.	MAF_USDA=8.333
NC_035084.1	49767654	.	C	A	.	.	MAF_INRAE=42.405;MAF_USDA=12.5
NC_035084.1	49767682	.	A	C	.	.	MAF_INRAE=3.333;MAF_USDA=3.333
NC_035084.1	49767686	.	C	A	.	.	MAF_INRAE=5.263;MAF_USDA=6.25
NC_035084.1	49767697	.	T	C	.	.	MAF_INRAE=10.526;MAF_USDA=7.738
NC_035084.1	49767700	.	G	A	.	.	MAF_USDA=7.738
NC_035084.1	49767742	.	G	T	.	.	MAF_INRAE=3.333;MAF_USDA=2.5
NC_035084.1	49767787	.	T	C	.	.	MAF_INRAE=10.526
NC_035084.1	49767926	.	G	A	.	.	MAF_USDA=12.5
NC_035084.1	49767989	.	T	C	.	.	MAF_USDA=12.5
NC_035084.1	49768022	.	C	A	.	.	MAF_USDA=2.083
NC_035084.1	49768024	.	G	A	.	.	MAF_USDA=2.083
NC_035084.1	49768032	.	C	T	.	.	MAF_USDA=12.5
NC_035084.1	49768036	.	A	C	.	.	MAF_USDA=12.5
NC_035084.1	49768058	.	A	C	.	.	MAF_USDA=12.5
NC_035084.1	49768062	.	A	C	.	.	MAF_USDA=12.5
NC_035084.1	49768102	.	T	A	.	.	MAF_USDA=12.5
NC_035084.1	49768236	.	C	T	.	.	MAF_USDA=12.5
NC_035084.1	49768237	.	G	T	.	.	MAF_USDA=12.5
NC_035084.1	49768253	.	G	T	.	.	MAF_USDA=12.5
NC_035084.1	49768257	.	C	T	.	.	MAF_USDA=12.5
NC_035084.1	49768258	.	A	G	.	.	MAF_USDA=12.5
NC_035084.1	49768263	.	C	T	.	.	MAF_USDA=12.5
NC_035084.1	49768273	.	T	C	.	.	MAF_USDA=12.5
NC_035084.1	49768362	.	C	A	.	.	MAF_USDA=12.5
NC_035084.1	49768369	.	A	T	.	.	MAF_USDA=4.167
NC_035084.1	49768388	.	C	A	.	.	MAF_USDA=12.5
NC_035084.1	49768390	.	A	T	.	.	MAF_USDA=12.5
NC_035084.1	49768433	.	C	T	.	.	MAF_USDA=3.333
NC_035084.1	49768450	.	G	A	.	.	MAF_USDA=6.557
NC_035084.1	49768458	.	T	A	.	.	MAF_USDA=4.098
NC_035084.1	49768470	.	G	T	.	.	MAF_USDA=4.167
NC_035084.1	49768472	.	A	C	.	.	MAF_INRAE=10.526;MAF_USDA=8.824
NC_035084.1	49768530	.	T	A	.	.	MAF_INRAE=20.886;MAF_USDA=22.619
NC_035084.1	49768644	.	T	G	.	.	MAF_INRAE=41.139;MAF_USDA=16.393
NC_035084.1	49768669	.	G	T	.	.	MAF_INRAE=3.333;MAF_USDA=4.098
NC_035084.1	49768696	.	A	G	.	.	MAF_USDA=3.279
NC_035084.1	49768717	.	G	A	.	.	MAF_USDA=1.639
NC_035084.1	49768730	.	C	A	.	.	MAF_INRAE=10.526;MAF_USDA=4.118
NC_035084.1	49768787	.	A	T	.	.	MAF_INRAE=39.873;MAF_USDA=30.588
NC_035084.1	49768874	.	A	G	.	.	MAF_USDA=8.333
NC_035084.1	49768902	.	A	C	.	.	MAF_INRAE=44.937;MAF_USDA=34.118
NC_035084.1	49768934	.	C	T	.	.	MAF_INRAE=10.526;MAF_USDA=5.357
NC_035084.1	49768972	.	T	C	.	.	MAF_USDA=3.279
NC_035084.1	49768996	.	T	G	.	.	MAF_INRAE=10.526;MAF_USDA=8.824
NC_035084.1	49769021	.	G	T	.	.	MAF_INRAE=39.873;MAF_USDA=33.929
NC_035084.1	49769111	.	T	G	.	.	MAF_INRAE=39.873;MAF_USDA=32.941
NC_035084.1	49769131	.	C	A	.	.	MAF_USDA=2.459
NC_035084.1	49769161	.	G	C	.	.	MAF_INRAE=21.519;MAF_USDA=7.647
NC_035084.1	49769212	.	A	T	.	.	MAF_INRAE=18.987;MAF_USDA=11.176
NC_035084.1	49769302	.	C	A	.	.	MAF_INRAE=23.333;MAF_USDA=2.083
NC_035084.1	49769338	.	G	A	.	.	MAF_INRAE=33.544;MAF_USDA=41.765
NC_035084.1	49769348	.	T	G	.	.	MAF_INRAE=31.013;MAF_USDA=45.882
NC_035084.1	49769496	.	C	A	.	.	MAF_INRAE=5.263;MAF_USDA=6.471
NC_035084.1	49769506	.	C	T	.	.	MAF_INRAE=3.333;MAF_USDA=2.459
NC_035084.1	49769507	.	G	A	.	.	MAF_INRAE=46.203;MAF_USDA=18.824
NC_035084.1	49769824	.	G	T	.	.	MAF_USDA=1.639
NC_035084.1	49769845	.	A	C	.	.	MAF_INRAE=2.532;MAF_USDA=15.882
NC_035084.1	49769903	.	C	A	.	.	MAF_INRAE=5.263;MAF_USDA=5.882
NC_035084.1	49770106	.	G	A	.	.	MAF_INRAE=3.333;MAF_USDA=2.542
NC_035084.1	49770158	.	C	T	.	.	MAF_INRAE=41.772;MAF_USDA=13.253
NC_035084.1	49770167	.	A	G	.	.	MAF_INRAE=16.667;MAF_USDA=41.566
NC_035084.1	49770183	.	A	C	.	.	MAF_USDA=1.639
NC_035084.1	49770191	.	G	A	.	.	MAF_USDA=2.459
NC_035084.1	49770220	.	G	A	.	.	MAF_USDA=4.918
NC_035084.1	49770224	.	C	G	.	.	MAF_USDA=2.459
NC_035084.1	49770237	.	A	G	.	.	MAF_USDA=2.459
NC_035084.1	49770245	.	A	G	.	.	MAF_INRAE=15.833;MAF_USDA=40.588
NC_035084.1	49770262	.	G	A	.	.	MAF_USDA=3.279
NC_035084.1	49770331	.	C	T	.	.	MAF_INRAE=3.333;MAF_USDA=2.459
NC_035084.1	49770480	.	C	T	.	.	MAF_USDA=3.279
NC_035084.1	49770570	.	C	T	.	.	MAF_USDA=4.918
NC_035084.1	49770571	.	G	C	.	.	MAF_INRAE=41.139;MAF_USDA=12.353
NC_035084.1	49770573	.	T	G	.	.	MAF_USDA=1.639
NC_035084.1	49770614	.	A	C	.	.	MAF_USDA=5.738
NC_035084.1	49770652	.	G	A	.	.	MAF_INRAE=19.167;MAF_USDA=40.0
NC_035084.1	49770665	.	G	A	.	.	MAF_INRAE=19.167;MAF_USDA=40.0
NC_035084.1	49770667	.	C	A	.	.	MAF_INRAE=19.167;MAF_USDA=43.529
NC_035084.1	49770668	.	C	T	.	.	MAF_INRAE=19.167;MAF_USDA=43.529
NC_035084.1	49770669	.	G	A	.	.	MAF_USDA=9.836
NC_035084.1	49770748	.	C	A	.	.	MAF_INRAE=3.333;MAF_USDA=2.459
NC_035084.1	49770749	.	G	A	.	.	MAF_INRAE=3.333;MAF_USDA=2.459
NC_035084.1	49770818	.	C	T	.	.	MAF_USDA=3.279
NC_035084.1	49770858	.	C	A	.	.	MAF_INRAE=3.333;MAF_USDA=2.459
NC_035084.1	49770878	.	T	G	.	.	MAF_USDA=4.098
NC_035084.1	49770892	.	A	G	.	.	MAF_USDA=4.098
NC_035084.1	49770893	.	C	T	.	.	MAF_INRAE=18.987;MAF_USDA=13.529
NC_035084.1	49770912	.	T	A	.	.	MAF_USDA=4.098
NC_035084.1	49770933	.	G	A	.	.	MAF_USDA=4.098
NC_035084.1	49770993	.	A	C	.	.	MAF_USDA=4.098
NC_035084.1	49771035	.	C	A	.	.	MAF_INRAE=42.405;MAF_USDA=13.529
NC_035084.1	49771106	.	G	A	.	.	MAF_INRAE=3.333;MAF_USDA=2.459
NC_035084.1	49771115	.	C	T	.	.	MAF_INRAE=3.333;MAF_USDA=2.459
NC_035084.1	49771153	.	T	C	.	.	MAF_USDA=1.639
NC_035084.1	49771198	.	A	G	.	.	MAF_INRAE=18.987;MAF_USDA=13.529
NC_035084.1	49771268	.	A	C	.	.	MAF_USDA=3.529
NC_035084.1	49771291	.	T	C	.	.	MAF_USDA=2.459
NC_035084.1	49771318	.	A	T	.	.	MAF_USDA=3.279
NC_035084.1	49771347	.	A	C	.	.	MAF_INRAE=15.833;MAF_USDA=39.412
NC_035084.1	49771423	.	C	A	.	.	MAF_USDA=8.475
NC_035084.1	49771462	.	A	T	.	.	MAF_INRAE=20.0;MAF_USDA=45.294
NC_035084.1	49771463	.	C	T	.	.	MAF_INRAE=47.5;MAF_USDA=18.824
NC_035084.1	49771544	.	T	A	.	.	MAF_USDA=4.098
NC_035084.1	49771583	.	G	T	.	.	MAF_USDA=2.459
NC_035084.1	49771616	.	A	T	.	.	MAF_USDA=3.333
NC_035084.1	49771633	.	A	T	.	.	MAF_INRAE=20.886;MAF_USDA=21.765
NC_035084.1	49771691	.	A	C	.	.	MAF_INRAE=3.333;MAF_USDA=6.557
NC_035084.1	49771753	.	A	G	.	.	MAF_USDA=3.279
NC_035084.1	49771805	.	C	A	.	.	MAF_USDA=2.459
NC_035084.1	49771896	.	A	C	.	.	MAF_INRAE=3.333;MAF_USDA=6.557
NC_035084.1	49771925	.	T	G	.	.	MAF_INRAE=47.468;MAF_USDA=22.941
NC_035084.1	49771975	.	C	A	.	.	MAF_USDA=1.639
NC_035084.1	49772118	.	C	T	.	.	MAF_USDA=2.941
NC_035084.1	49772128	.	C	T	.	.	MAF_USDA=4.706
NC_035084.1	49772328	.	A	T	.	.	MAF_INRAE=5.263
NC_035084.1	49772374	.	T	G	.	.	MAF_INRAE=2.5;MAF_USDA=15.882
NC_035084.1	49772479	.	T	C	.	.	MAF_INRAE=46.835;MAF_USDA=48.824
NC_035084.1	49772681	.	C	A	.	.	MAF_INRAE=23.333;MAF_USDA=2.083
NC_035084.1	49772709	.	G	C	.	.	MAF_USDA=4.918
NC_035084.1	49772762	.	G	A	.	.	MAF_INRAE=5.263;MAF_USDA=6.25
NC_035084.1	49772781	.	A	C	.	.	MAF_INRAE=43.038;MAF_USDA=16.471
NC_035084.1	49772859	.	G	A	.	.	MAF_INRAE=10.526;MAF_USDA=5.294
NC_035084.1	49772947	.	G	A	.	.	MAF_USDA=4.098
NC_035084.1	49773021	.	C	T	.	.	MAF_USDA=1.639
NC_035084.1	49773058	.	C	T	.	.	MAF_INRAE=5.263
NC_035084.1	49773126	.	G	A	.	.	MAF_USDA=1.639
NC_035084.1	49773151	.	A	G	.	.	MAF_INRAE=2.5;MAF_USDA=22.941
NC_035084.1	49773188	.	C	T	.	.	MAF_INRAE=28.481;MAF_USDA=47.059
NC_035084.1	49773202	.	G	A	.	.	MAF_INRAE=35.443;MAF_USDA=45.882
NC_035084.1	49773231	.	C	A	.	.	MAF_INRAE=23.418;MAF_USDA=24.118
NC_035084.1	49773250	.	G	T	.	.	MAF_INRAE=10.526;MAF_USDA=4.706
NC_035084.1	49773302	.	A	G	.	.	MAF_USDA=6.557
NC_035084.1	49773332	.	C	T	.	.	MAF_INRAE=10.526;MAF_USDA=5.882
NC_035084.1	49773588	.	G	A	.	.	MAF_INRAE=23.418;MAF_USDA=39.412
NC_035084.1	49773656	.	T	A	.	.	MAF_INRAE=42.405;MAF_USDA=38.824
NC_035084.1	49773663	.	G	A	.	.	MAF_USDA=1.639
NC_035084.1	49773761	.	G	C	.	.	MAF_USDA=1.639
NC_035084.1	49773762	.	G	C	.	.	MAF_USDA=1.639
NC_035084.1	49773796	.	T	G	.	.	MAF_USDA=6.557
NC_035084.1	49773851	.	C	A	.	.	MAF_INRAE=41.772;MAF_USDA=45.294
NC_035084.1	49773852	.	T	A	.	.	MAF_INRAE=36.667;MAF_USDA=45.294
NC_035084.1	49773972	.	A	G	.	.	MAF_INRAE=20.886;MAF_USDA=38.824
NC_035084.1	49773980	.	T	C	.	.	MAF_INRAE=23.418;MAF_USDA=40.0
NC_035084.1	49773990	.	C	T	.	.	MAF_USDA=5.738
NC_035084.1	49774009	.	C	T	.	.	MAF_USDA=1.639
NC_035084.1	49774038	.	T	C	.	.	MAF_USDA=1.639
NC_035084.1	49774054	.	G	A	.	.	MAF_USDA=1.639
NC_035084.1	49774122	.	T	C	.	.	MAF_INRAE=33.544;MAF_USDA=46.471
NC_035084.1	49774124	.	C	T	.	.	MAF_USDA=3.279
NC_035084.1	49774139	.	G	C	.	.	MAF_INRAE=23.418;MAF_USDA=39.412
NC_035084.1	49774172	.	A	T	.	.	MAF_INRAE=23.418;MAF_USDA=39.412
NC_035084.1	49774201	.	T	G	.	.	MAF_USDA=20.588
NC_035084.1	49774213	.	T	C	.	.	MAF_INRAE=13.333;MAF_USDA=6.471
NC_035084.1	49774215	.	A	G	.	.	MAF_USDA=42.353
NC_035084.1	49774228	.	G	T	.	.	MAF_USDA=2.459
NC_035084.1	49774231	.	T	C	.	.	MAF_USDA=41.765
NC_035084.1	49774243	.	A	G	.	.	MAF_INRAE=3.333;MAF_USDA=2.459
NC_035084.1	49774303	.	C	T	.	.	MAF_INRAE=12.5;MAF_USDA=40.588
NC_035084.1	49774327	.	A	G	.	.	MAF_INRAE=12.5;MAF_USDA=40.588
NC_035084.1	49774352	.	G	T	.	.	MAF_USDA=1.639
NC_035084.1	49774369	.	T	C	.	.	MAF_INRAE=12.5;MAF_USDA=41.176
NC_035084.1	49774513	.	G	T	.	.	MAF_INRAE=48.333;MAF_USDA=11.905
NC_035084.1	49774516	.	A	T	.	.	MAF_USDA=21.667
NC_035084.1	49774547	.	G	T	.	.	MAF_USDA=4.118
NC_035084.1	49774551	.	C	T	.	.	MAF_INRAE=38.333;MAF_USDA=30.588
NC_035084.1	49774592	.	C	T	.	.	MAF_INRAE=20.886;MAF_USDA=27.647
NC_035084.1	49774683	.	T	C	.	.	MAF_INRAE=44.937;MAF_USDA=33.333
NC_035084.1	49774684	.	C	T	.	.	MAF_INRAE=20.886;MAF_USDA=27.381
NC_035084.1	49774712	.	G	A	.	.	MAF_USDA=3.279
NC_035084.1	49774766	.	C	T	.	.	MAF_INRAE=23.333;MAF_USDA=1.765
NC_035084.1	49774767	.	A	C	.	.	MAF_USDA=1.639
NC_035084.1	49774818	.	C	T	.	.	MAF_INRAE=20.886;MAF_USDA=38.824
NC_035084.1	49774844	.	A	C	.	.	MAF_USDA=4.098
NC_035084.1	49774862	.	G	A	.	.	MAF_USDA=2.459
NC_035084.1	49774896	.	G	A	.	.	MAF_INRAE=2.5;MAF_USDA=6.471
NC_035084.1	49774976	.	G	A	.	.	MAF_USDA=8.333
NC_035084.1	49774984	.	C	T	.	.	MAF_INRAE=20.886;MAF_USDA=28.824
NC_035084.1	49775014	.	T	A	.	.	MAF_INRAE=23.418;MAF_USDA=24.118
NC_035084.1	49775056	.	G	C	.	.	MAF_USDA=4.167
NC_035084.1	49775080	.	T	A	.	.	MAF_INRAE=44.304;MAF_USDA=42.353
NC_035084.1	49775104	.	T	C	.	.	MAF_INRAE=44.304;MAF_USDA=42.941
NC_035084.1	49775142	.	G	A	.	.	MAF_INRAE=22.785;MAF_USDA=24.706
NC_035084.1	49775153	.	G	A	.	.	MAF_INRAE=3.333;MAF_USDA=2.459
NC_035084.1	49775220	.	C	T	.	.	MAF_INRAE=2.5;MAF_USDA=7.059
NC_035084.1	49775287	.	C	A	.	.	MAF_INRAE=44.304;MAF_USDA=42.353
NC_035084.1	49775298	.	C	A	.	.	MAF_USDA=4.098
NC_035084.1	49775303	.	A	T	.	.	MAF_USDA=3.279
NC_035084.1	49775307	.	C	T	.	.	MAF_INRAE=2.5;MAF_USDA=6.471
NC_035084.1	49775330	.	C	A	.	.	MAF_INRAE=42.405;MAF_USDA=19.412
NC_035084.1	49775515	.	C	T	.	.	MAF_INRAE=20.886;MAF_USDA=27.647
NC_035084.1	49775536	.	A	G	.	.	MAF_INRAE=43.671;MAF_USDA=25.0
NC_035084.1	49775539	.	G	A	.	.	MAF_INRAE=37.5;MAF_USDA=25.0
NC_035084.1	49775551	.	T	C	.	.	MAF_INRAE=2.5
NC_035084.1	49775569	.	C	A	.	.	MAF_INRAE=3.333;MAF_USDA=2.459
NC_035084.1	49775622	.	C	T	.	.	MAF_INRAE=23.333;MAF_USDA=20.0
NC_035084.1	49775639	.	C	A	.	.	MAF_INRAE=20.886;MAF_USDA=21.765
NC_035084.1	49775642	.	C	T	.	.	MAF_INRAE=9.167;MAF_USDA=22.353
NC_035084.1	49775666	.	C	G	.	.	MAF_INRAE=44.304;MAF_USDA=48.824
NC_035084.1	49775717	.	T	C	.	.	MAF_INRAE=37.5;MAF_USDA=25.0
NC_035084.1	49775719	.	T	G	.	.	MAF_INRAE=23.333
NC_035084.1	49775737	.	C	A	.	.	MAF_INRAE=2.5;MAF_USDA=5.882
NC_035084.1	49775763	.	G	T	.	.	MAF_INRAE=10.526;MAF_USDA=4.706
NC_035084.1	49775773	.	G	T	.	.	MAF_INRAE=38.608;MAF_USDA=40.588
NC_035084.1	49775789	.	A	G	.	.	MAF_INRAE=5.263;MAF_USDA=4.098
NC_035084.1	49775794	.	A	G	.	.	MAF_INRAE=5.263;MAF_USDA=1.639
NC_035084.1	49775798	.	A	G	.	.	MAF_INRAE=33.333
NC_035084.1	49775805	.	G	C	.	.	MAF_INRAE=20.886;MAF_USDA=21.765
NC_035084.1	49775806	.	G	T	.	.	MAF_INRAE=9.167;MAF_USDA=22.353
NC_035084.1	49775826	.	G	A	.	.	MAF_INRAE=14.167;MAF_USDA=6.548
NC_035084.1	49775831	.	T	C	.	.	MAF_INRAE=5.263;MAF_USDA=1.667
NC_035084.1	49775838	.	A	G	.	.	MAF_INRAE=23.333;MAF_USDA=21.667
NC_035084.1	49775858	.	T	A	.	.	MAF_INRAE=22.785;MAF_USDA=29.762
NC_035084.1	49775859	.	A	T	.	.	MAF_INRAE=14.167;MAF_USDA=8.929
NC_035084.1	49775864	.	A	C	.	.	MAF_INRAE=20.886;MAF_USDA=41.667
NC_035084.1	49775868	.	T	A	.	.	MAF_USDA=10.0
NC_035084.1	49775872	.	A	T	.	.	MAF_USDA=19.167
NC_035084.1	49775882	.	A	T	.	.	MAF_USDA=18.852
NC_035084.1	49775896	.	C	A	.	.	MAF_USDA=18.852
NC_035084.1	49775897	.	A	C	.	.	MAF_USDA=18.852
NC_035084.1	49775904	.	A	T	.	.	MAF_USDA=4.706
NC_035084.1	49775905	.	C	T	.	.	MAF_INRAE=20.886;MAF_USDA=22.353
NC_035084.1	49775909	.	G	A	.	.	MAF_INRAE=2.5;MAF_USDA=1.639
NC_035084.1	49775911	.	C	G	.	.	MAF_USDA=1.639
NC_035084.1	49775912	.	T	G	.	.	MAF_USDA=4.706
NC_035084.1	49775914	.	T	C	.	.	MAF_INRAE=24.684;MAF_USDA=49.412
NC_035084.1	49775915	.	A	G	.	.	MAF_INRAE=2.5;MAF_USDA=3.279
NC_035084.1	49775916	.	C	T	.	.	MAF_INRAE=9.167;MAF_USDA=22.353
NC_035084.1	49775926	.	G	A	.	.	MAF_INRAE=23.333;MAF_USDA=2.083
NC_035084.1	49775964	.	C	A	.	.	MAF_USDA=2.459
NC_035084.1	49775970	.	T	C	.	.	MAF_USDA=1.639
NC_035084.1	49776034	.	T	C	.	.	MAF_INRAE=12.5;MAF_USDA=5.882
NC_035084.1	49776041	.	A	G	.	.	MAF_INRAE=23.418;MAF_USDA=30.0
NC_035084.1	49776042	.	C	A	.	.	MAF_USDA=8.197
NC_035084.1	49776043	.	G	A	.	.	MAF_INRAE=12.5;MAF_USDA=30.0
NC_035084.1	49776080	.	T	A	.	.	MAF_USDA=22.941
NC_035084.1	49776081	.	G	A	.	.	MAF_USDA=22.353
NC_035084.1	49776082	.	T	A	.	.	MAF_USDA=22.353
NC_035084.1	49776083	.	T	A	.	.	MAF_USDA=22.353
NC_035084.1	49776092	.	G	A	.	.	MAF_USDA=2.459
NC_035084.1	49776095	.	T	A	.	.	MAF_INRAE=23.418;MAF_USDA=24.706
NC_035084.1	49776112	.	C	G	.	.	MAF_INRAE=26.582;MAF_USDA=38.235
NC_035084.1	49776142	.	G	T	.	.	MAF_USDA=8.333
NC_035084.1	49776197	.	G	A	.	.	MAF_USDA=43.75
NC_035084.1	49776199	.	T	A	.	.	MAF_INRAE=2.5;MAF_USDA=15.294
NC_035084.1	49776209	.	C	T	.	.	MAF_INRAE=22.785;MAF_USDA=23.529
NC_035084.1	49776240	.	G	T	.	.	MAF_INRAE=5.263;MAF_USDA=8.824
NC_035084.1	49776252	.	C	T	.	.	MAF_INRAE=5.263;MAF_USDA=6.25
NC_035084.1	49776274	.	A	T	.	.	MAF_USDA=1.639
NC_035084.1	49776293	.	C	A	.	.	MAF_USDA=1.724
NC_035084.1	49776307	.	A	C	.	.	MAF_USDA=6.034
NC_035084.1	49776309	.	G	T	.	.	MAF_USDA=6.034
NC_035084.1	49776391	.	G	A	.	.	MAF_INRAE=26.667;MAF_USDA=46.552
NC_035084.1	49776443	.	C	A	.	.	MAF_INRAE=4.167;MAF_USDA=24.706
NC_035084.1	49776479	.	C	T	.	.	MAF_INRAE=5.263;MAF_USDA=1.639
NC_035084.1	49776508	.	A	T	.	.	MAF_INRAE=32.911;MAF_USDA=12.353
NC_035084.1	49776510	.	C	T	.	.	MAF_INRAE=23.418;MAF_USDA=24.118
NC_035084.1	49776539	.	A	T	.	.	MAF_INRAE=23.418;MAF_USDA=24.118
NC_035084.1	49776605	.	T	C	.	.	MAF_USDA=2.459
NC_035084.1	49776676	.	C	A	.	.	MAF_INRAE=25.316;MAF_USDA=29.412
NC_035084.1	49776719	.	G	A	.	.	MAF_USDA=4.918
NC_035084.1	49776736	.	A	G	.	.	MAF_INRAE=22.785;MAF_USDA=24.118
NC_035084.1	49776766	.	C	T	.	.	MAF_INRAE=3.333;MAF_USDA=2.459
NC_035084.1	49776773	.	G	A	.	.	MAF_INRAE=3.333;MAF_USDA=2.459
NC_035084.1	49776789	.	C	A	.	.	MAF_INRAE=3.333;MAF_USDA=2.459
NC_035084.1	49776799	.	C	A	.	.	MAF_INRAE=34.177;MAF_USDA=40.0
NC_035084.1	49776806	.	C	T	.	.	MAF_INRAE=22.785;MAF_USDA=24.118
NC_035084.1	49776832	.	G	T	.	.	MAF_INRAE=44.304;MAF_USDA=20.588
NC_035084.1	49776882	.	C	A	.	.	MAF_INRAE=32.278;MAF_USDA=43.529
NC_035084.1	49776888	.	C	A	.	.	MAF_INRAE=22.152;MAF_USDA=35.294
NC_035084.1	49776903	.	T	G	.	.	MAF_USDA=11.765
NC_035084.1	49776907	.	T	C	.	.	MAF_INRAE=34.167;MAF_USDA=40.588
NC_035084.1	49776908	.	G	A	.	.	MAF_INRAE=24.167;MAF_USDA=34.706
NC_035084.1	49776912	.	C	T	.	.	MAF_INRAE=24.167;MAF_USDA=33.529
NC_035084.1	49776935	.	C	A	.	.	MAF_INRAE=32.278;MAF_USDA=44.643
NC_035084.1	49776937	.	C	G	.	.	MAF_INRAE=37.5;MAF_USDA=44.048
NC_035084.1	49776979	.	G	A	.	.	MAF_USDA=5.738
NC_035084.1	49777018	.	C	A	.	.	MAF_USDA=1.639
NC_035084.1	49777030	.	C	T	.	.	MAF_USDA=5.294
NC_035084.1	49777031	.	G	T	.	.	MAF_INRAE=22.785;MAF_USDA=37.059
NC_035084.1	49777094	.	G	A	.	.	MAF_INRAE=22.785;MAF_USDA=37.059
NC_035084.1	49777095	.	A	G	.	.	MAF_INRAE=13.333;MAF_USDA=5.882
NC_035084.1	49777112	.	C	T	.	.	MAF_INRAE=11.667;MAF_USDA=21.765
NC_035084.1	49777114	.	T	A	.	.	MAF_INRAE=11.667;MAF_USDA=21.765
NC_035084.1	49777129	.	T	A	.	.	MAF_INRAE=22.152;MAF_USDA=34.706
NC_035084.1	49777155	.	G	A	.	.	MAF_USDA=1.639
NC_035084.1	49777200	.	G	T	.	.	MAF_USDA=1.639
NC_035084.1	49777216	.	A	T	.	.	MAF_INRAE=44.937;MAF_USDA=41.765
NC_035084.1	49777228	.	A	G	.	.	MAF_INRAE=22.152;MAF_USDA=35.294
NC_035084.1	49777248	.	T	G	.	.	MAF_INRAE=45.57;MAF_USDA=41.176
NC_035084.1	49777258	.	T	C	.	.	MAF_INRAE=42.405;MAF_USDA=13.529
NC_035084.1	49777289	.	G	T	.	.	MAF_INRAE=15.789;MAF_USDA=5.882
NC_035084.1	49777308	.	C	A	.	.	MAF_INRAE=15.789;MAF_USDA=34.118
NC_035084.1	49777329	.	C	G	.	.	MAF_USDA=23.529
NC_035084.1	49777342	.	A	T	.	.	MAF_USDA=41.667
NC_035084.1	49777355	.	A	C	.	.	MAF_INRAE=23.418;MAF_USDA=24.118
NC_035084.1	49777375	.	T	C	.	.	MAF_INRAE=44.937;MAF_USDA=41.765
NC_035084.1	49777428	.	A	G	.	.	MAF_INRAE=22.785;MAF_USDA=24.118
NC_035084.1	49777431	.	G	A	.	.	MAF_USDA=4.167
NC_035084.1	49777445	.	A	G	.	.	MAF_INRAE=23.418;MAF_USDA=24.118
NC_035084.1	49777510	.	C	G	.	.	MAF_INRAE=22.785;MAF_USDA=24.118
NC_035084.1	49777545	.	A	G	.	.	MAF_INRAE=23.418;MAF_USDA=24.118
NC_035084.1	49777566	.	A	C	.	.	MAF_INRAE=35.833;MAF_USDA=33.333
NC_035084.1	49777574	.	C	T	.	.	MAF_USDA=27.083
NC_035084.1	49777576	.	A	T	.	.	MAF_INRAE=35.833;MAF_USDA=27.083
NC_035084.1	49777577	.	G	T	.	.	MAF_INRAE=35.833;MAF_USDA=27.083
NC_035084.1	49777642	.	A	G	.	.	MAF_INRAE=45.57;MAF_USDA=41.176
NC_035084.1	49777683	.	T	A	.	.	MAF_INRAE=13.333;MAF_USDA=5.294
NC_035084.1	49777726	.	T	C	.	.	MAF_INRAE=26.316;MAF_USDA=25.0
NC_035084.1	49777740	.	A	C	.	.	MAF_INRAE=15.789;MAF_USDA=5.882
NC_035084.1	49777772	.	C	T	.	.	MAF_INRAE=22.152;MAF_USDA=35.294
NC_035084.1	49777773	.	G	A	.	.	MAF_INRAE=23.418;MAF_USDA=41.667
NC_035084.1	49777774	.	T	C	.	.	MAF_USDA=4.918
NC_035084.1	49777778	.	G	T	.	.	MAF_INRAE=3.333;MAF_USDA=2.459
NC_035084.1	49777833	.	C	T	.	.	MAF_INRAE=20.886;MAF_USDA=24.706
NC_035084.1	49777856	.	G	A	.	.	MAF_INRAE=42.405;MAF_USDA=14.118
NC_035084.1	49777866	.	A	G	.	.	MAF_INRAE=45.57;MAF_USDA=41.176
NC_035084.1	49777878	.	T	C	.	.	MAF_USDA=12.295
NC_035084.1	49777900	.	G	A	.	.	MAF_INRAE=23.333;MAF_USDA=2.083
NC_035084.1	49777938	.	G	A	.	.	MAF_INRAE=23.418;MAF_USDA=24.118
NC_035084.1	49777943	.	G	T	.	.	MAF_USDA=3.279
NC_035084.1	49778062	.	G	A	.	.	MAF_INRAE=42.405;MAF_USDA=12.353
NC_035084.1	49778201	.	A	C	.	.	MAF_USDA=1.639
NC_035084.1	49778276	.	A	C	.	.	MAF_INRAE=42.405;MAF_USDA=6.548
NC_035084.1	49778287	.	A	T	.	.	MAF_INRAE=42.405;MAF_USDA=37.059
NC_035084.1	49778292	.	A	G	.	.	MAF_INRAE=23.418;MAF_USDA=48.824
NC_035084.1	49778301	.	T	C	.	.	MAF_INRAE=36.709;MAF_USDA=38.235
NC_035084.1	49778312	.	C	A	.	.	MAF_INRAE=43.038;MAF_USDA=15.294
NC_035084.1	49778349	.	T	A	.	.	MAF_INRAE=45.57;MAF_USDA=20.0
NC_035084.1	49778393	.	A	T	.	.	MAF_INRAE=26.316
NC_035084.1	49778405	.	A	G	.	.	MAF_USDA=11.176
NC_035084.1	49778423	.	T	G	.	.	MAF_INRAE=13.333;MAF_USDA=8.333
NC_035084.1	49778462	.	C	T	.	.	MAF_INRAE=20.886;MAF_USDA=22.353
NC_035084.1	49778497	.	A	G	.	.	MAF_INRAE=3.333;MAF_USDA=4.918
NC_035084.1	49778528	.	T	C	.	.	MAF_INRAE=42.105;MAF_USDA=26.471
NC_035084.1	49778535	.	A	G,*	.	.	MAF_INRAE=42.105
NC_035084.1	49778584	.	A	C	.	.	MAF_INRAE=16.667;MAF_USDA=25.882
NC_035084.1	49778623	.	A	G	.	.	MAF_INRAE=22.5;MAF_USDA=1.639
NC_035084.1	49778632	.	G	T	.	.	MAF_USDA=4.918
NC_035084.1	49778714	.	C	T	.	.	MAF_INRAE=36.709;MAF_USDA=37.647
NC_035084.1	49778759	.	C	A	.	.	MAF_INRAE=39.167;MAF_USDA=28.235
NC_035084.1	49778779	.	G	T	.	.	MAF_INRAE=15.833
NC_035084.1	49778808	.	A	T	.	.	MAF_INRAE=23.333;MAF_USDA=2.941
NC_035084.1	49778809	.	G	A	.	.	MAF_INRAE=23.333;MAF_USDA=2.941
NC_035084.1	49778830	.	A	T	.	.	MAF_INRAE=23.333;MAF_USDA=2.941
NC_035084.1	49778838	.	G	A	.	.	MAF_USDA=1.639
NC_035084.1	49778847	.	A	C	.	.	MAF_INRAE=40.0;MAF_USDA=27.059
NC_035084.1	49778894	.	C	A	.	.	MAF_INRAE=3.333;MAF_USDA=2.459
NC_035084.1	49779144	.	C	T	.	.	MAF_INRAE=32.911;MAF_USDA=10.656
NC_035084.1	49779177	.	G	C	.	.	MAF_INRAE=32.278;MAF_USDA=49.412
NC_035084.1	49779463	.	A	G	.	.	MAF_INRAE=21.053;MAF_USDA=22.024
NC_035084.1	49779561	.	C	T	.	.	MAF_INRAE=23.333;MAF_USDA=2.083
NC_035084.1	49779618	.	C	T	.	.	MAF_INRAE=5.263
NC_035084.1	49779633	.	G	A	.	.	MAF_USDA=5.738
NC_035084.1	49779696	.	G	C	.	.	MAF_USDA=25.294
NC_035084.1	49779702	.	G	A	.	.	MAF_USDA=18.75
NC_035084.1	49779708	.	T	C	.	.	MAF_USDA=24.706
NC_035084.1	49779712	.	T	C	.	.	MAF_USDA=1.639
NC_035084.1	49779749	.	C	T	.	.	MAF_USDA=8.333
NC_035084.1	49779789	.	C	T	.	.	MAF_USDA=1.667
NC_035084.1	49779801	.	T	A	.	.	MAF_USDA=7.738
NC_035084.1	49779802	.	G	T	.	.	MAF_USDA=7.647
NC_035084.1	49779803	.	C	T	.	.	MAF_USDA=7.647
NC_035084.1	49779804	.	A	T	.	.	MAF_USDA=7.647
NC_035084.1	49779863	.	A	C	.	.	MAF_INRAE=19.167;MAF_USDA=7.647
NC_035084.1	49779919	.	G	A	.	.	MAF_INRAE=8.861;MAF_USDA=12.5
NC_035084.1	49779952	.	G	A	.	.	MAF_INRAE=8.861;MAF_USDA=50.0
NC_035084.1	49780023	.	A	T	.	.	MAF_INRAE=41.139;MAF_USDA=41.176
NC_035084.1	49780121	.	G	A	.	.	MAF_INRAE=25.316;MAF_USDA=27.083
NC_035084.1	49780127	.	G	A	.	.	MAF_INRAE=27.848;MAF_USDA=9.016
NC_035084.1	49780199	.	C	T	.	.	MAF_INRAE=10.526;MAF_USDA=4.706
NC_035084.1	49780201	.	G	T	.	.	MAF_USDA=4.706
NC_035084.1	49780236	.	C	A	.	.	MAF_USDA=9.412
NC_035084.1	49780239	.	T	C	.	.	MAF_INRAE=41.139;MAF_USDA=37.059
NC_035084.1	49780285	.	A	C	.	.	MAF_USDA=1.667
NC_035084.1	49780342	.	G	T	.	.	MAF_INRAE=10.759;MAF_USDA=25.294
NC_035084.1	49780368	.	T	C	.	.	MAF_INRAE=10.759;MAF_USDA=32.941
NC_035084.1	49780445	.	A	C	.	.	MAF_INRAE=10.759;MAF_USDA=18.75
NC_035084.1	49780513	.	G	A	.	.	MAF_USDA=8.197
NC_035084.1	49780634	.	T	C	.	.	MAF_USDA=8.333
NC_035084.1	49780702	.	T	C	.	.	MAF_INRAE=10.526;MAF_USDA=4.118
NC_035084.1	49780786	.	A	T	.	.	MAF_USDA=3.279
NC_035084.1	49780799	.	T	A	.	.	MAF_INRAE=3.333;MAF_USDA=2.459
NC_035084.1	49780869	.	T	A	.	.	MAF_INRAE=13.924;MAF_USDA=36.471
NC_035084.1	49780925	.	C	T	.	.	MAF_INRAE=5.263
NC_035084.1	49780994	.	A	C	.	.	MAF_INRAE=45.57;MAF_USDA=43.529
NC_035084.1	49781051	.	T	A	.	.	MAF_INRAE=23.333;MAF_USDA=1.176
NC_035084.1	49781095	.	G	A	.	.	MAF_USDA=2.459
NC_035084.1	49781120	.	A	G	.	.	MAF_USDA=3.279
NC_035084.1	49781145	.	G	T	.	.	MAF_INRAE=18.987;MAF_USDA=11.765
NC_035084.1	49781189	.	A	G	.	.	MAF_INRAE=23.333;MAF_USDA=1.176
NC_035084.1	49781318	.	A	C	.	.	MAF_INRAE=20.0;MAF_USDA=8.333
NC_035084.1	49781356	.	A	T	.	.	MAF_INRAE=2.5;MAF_USDA=4.167
NC_035084.1	49781412	.	G	A	.	.	MAF_INRAE=25.0;MAF_USDA=2.083
NC_035084.1	49781470	.	A	G	.	.	MAF_INRAE=19.167;MAF_USDA=8.333
NC_035084.1	49781673	.	T	G	.	.	MAF_INRAE=2.5;MAF_USDA=4.167
NC_035084.1	49781698	.	A	T	.	.	MAF_INRAE=39.167;MAF_USDA=12.5
NC_035084.1	49781702	.	G	C	.	.	MAF_INRAE=32.5;MAF_USDA=20.833
NC_035084.1	49781768	.	A	C	.	.	MAF_INRAE=25.0;MAF_USDA=8.333
NC_035084.1	49781815	.	A	G	.	.	MAF_INRAE=3.333
NC_035084.1	49781833	.	C	A	.	.	MAF_USDA=8.333
NC_035084.1	49781880	.	A	T	.	.	MAF_INRAE=25.0
NC_035084.1	49781925	.	G	T	.	.	MAF_INRAE=34.167;MAF_USDA=20.833
NC_035084.1	49781978	.	T	C	.	.	MAF_INRAE=25.0;MAF_USDA=2.083
NC_035084.1	49782026	.	T	A	.	.	MAF_USDA=8.333
NC_035084.1	49782084	.	C	T	.	.	MAF_USDA=8.333
NC_035084.1	49782091	.	T	C	.	.	MAF_INRAE=32.5;MAF_USDA=20.833
NC_035084.1	49782146	.	A	G	.	.	MAF_INRAE=39.167;MAF_USDA=12.5
NC_035084.1	49782232	.	T	C	.	.	MAF_INRAE=3.333
NC_035084.1	49782260	.	T	G	.	.	MAF_INRAE=32.5;MAF_USDA=20.833
NC_035084.1	49782280	.	T	C	.	.	MAF_INRAE=3.333
NC_035084.1	49782282	.	T	A	.	.	MAF_INRAE=3.333
NC_035084.1	49782335	.	T	A	.	.	MAF_INRAE=33.333;MAF_USDA=20.833
NC_035084.1	49782357	.	A	T	.	.	MAF_INRAE=36.667
NC_035084.1	49782371	.	G	A	.	.	MAF_INRAE=36.667
NC_035084.1	49782382	.	C	A	.	.	MAF_USDA=12.5
NC_035084.1	49782390	.	C	T	.	.	MAF_INRAE=36.667
NC_035084.1	49782522	.	T	C	.	.	MAF_INRAE=19.167;MAF_USDA=8.333
NC_035084.1	49782608	.	C	T	.	.	MAF_INRAE=3.333
NC_035084.1	49782609	.	T	C	.	.	MAF_INRAE=33.333;MAF_USDA=20.833
NC_035084.1	49782625	.	C	T	.	.	MAF_INRAE=33.333;MAF_USDA=20.833
NC_035084.1	49782653	.	G	C	.	.	MAF_INRAE=38.333;MAF_USDA=12.5
NC_035084.1	49782675	.	T	C	.	.	MAF_INRAE=37.5
NC_035084.1	49782730	.	C	A	.	.	MAF_INRAE=25.0;MAF_USDA=2.083
NC_035084.1	49782784	.	A	G	.	.	MAF_INRAE=39.167;MAF_USDA=10.417
NC_035084.1	49782807	.	A	G	.	.	MAF_INRAE=32.5;MAF_USDA=18.75
NC_035084.1	49782818	.	C	T	.	.	MAF_USDA=8.333
NC_035084.1	49782899	.	G	A	.	.	MAF_INRAE=2.5
NC_035084.1	49782952	.	A	C	.	.	MAF_INRAE=25.0;MAF_USDA=8.333
NC_035084.1	49783042	.	T	C	.	.	MAF_INRAE=42.5;MAF_USDA=12.5
NC_035084.1	49783073	.	G	A	.	.	MAF_INRAE=24.167;MAF_USDA=8.333
NC_035084.1	49783189	.	G	T	.	.	MAF_INRAE=18.333;MAF_USDA=11.176
NC_035084.1	49783284	.	C	T	.	.	MAF_INRAE=27.848;MAF_USDA=27.059
NC_035084.1	49783287	.	T	C	.	.	MAF_USDA=3.279
NC_035084.1	49783289	.	G	A	.	.	MAF_USDA=7.377
NC_035084.1	49783302	.	A	G	.	.	MAF_INRAE=48.734;MAF_USDA=42.941
NC_035084.1	49783339	.	T	A	.	.	MAF_USDA=3.279
NC_035084.1	49783399	.	G	A	.	.	MAF_INRAE=27.215;MAF_USDA=14.754
NC_035084.1	49783427	.	A	C	.	.	MAF_INRAE=41.139;MAF_USDA=18.235
NC_035084.1	49783434	.	T	A	.	.	MAF_USDA=4.098
NC_035084.1	49783435	.	T	A	.	.	MAF_USDA=1.639
NC_035084.1	49783440	.	T	G	.	.	MAF_USDA=4.706
NC_035084.1	49783441	.	T	A	.	.	MAF_INRAE=3.333;MAF_USDA=8.235
NC_035084.1	49783443	.	C	A	.	.	MAF_INRAE=3.333;MAF_USDA=11.176
NC_035084.1	49783533	.	C	T	.	.	MAF_USDA=3.279
NC_035084.1	49783773	.	G	A	.	.	MAF_USDA=1.639
NC_035084.1	49783776	.	C	A	.	.	MAF_INRAE=23.333;MAF_USDA=1.176
NC_035084.1	49783893	.	G	T	.	.	MAF_USDA=1.639
NC_035084.1	49784081	.	T	G	.	.	MAF_USDA=9.836
NC_035084.1	49784232	.	C	T	.	.	MAF_INRAE=38.608;MAF_USDA=22.353
NC_035084.1	49784326	.	C	T	.	.	MAF_INRAE=5.263;MAF_USDA=18.033
NC_035084.1	49784362	.	C	A	.	.	MAF_USDA=4.098
NC_035084.1	49784547	.	T	C	.	.	MAF_INRAE=18.333;MAF_USDA=17.647
NC_035084.1	49784589	.	C	T	.	.	MAF_INRAE=43.038;MAF_USDA=21.176
NC_035084.1	49784640	.	T	G	.	.	MAF_INRAE=19.62;MAF_USDA=20.0
NC_035084.1	49784777	.	G	T	.	.	MAF_INRAE=10.526;MAF_USDA=5.882
NC_035084.1	49784787	.	C	T	.	.	MAF_INRAE=38.608;MAF_USDA=20.588
NC_035084.1	49784823	.	G	T	.	.	MAF_INRAE=3.333;MAF_USDA=2.459
NC_035084.1	49784925	.	A	C	.	.	MAF_USDA=9.016
NC_035084.1	49785115	.	A	G	.	.	MAF_INRAE=19.62;MAF_USDA=47.917
NC_035084.1	49785140	.	T	G	.	.	MAF_INRAE=19.62;MAF_USDA=43.75
NC_035084.1	49785404	.	G	T	.	.	MAF_INRAE=18.987;MAF_USDA=26.471
NC_035084.1	49785444	.	G	A	.	.	MAF_USDA=2.459
NC_035084.1	49785544	.	T	G	.	.	MAF_USDA=2.353
NC_035084.1	49785546	.	G	A	.	.	MAF_USDA=4.118
NC_035084.1	49785675	.	A	G	.	.	MAF_INRAE=18.333;MAF_USDA=5.294
NC_035084.1	49785708	.	A	G	.	.	MAF_INRAE=10.759;MAF_USDA=25.882
NC_035084.1	49785767	.	T	C	.	.	MAF_USDA=1.639
NC_035084.1	49785929	.	T	G	.	.	MAF_INRAE=39.873;MAF_USDA=14.706
NC_035084.1	49785940	.	A	C	.	.	MAF_USDA=3.279
NC_035084.1	49786112	.	G	A	.	.	MAF_USDA=10.588
NC_035084.1	49786265	.	A	G	.	.	MAF_INRAE=10.759;MAF_USDA=12.941
NC_035084.1	49786296	.	C	T	.	.	MAF_INRAE=28.481;MAF_USDA=13.934
NC_035084.1	49786322	.	A	C	.	.	MAF_USDA=1.639
NC_035084.1	49786340	.	A	G	.	.	MAF_INRAE=18.333;MAF_USDA=5.294
NC_035084.1	49786370	.	A	T	.	.	MAF_INRAE=3.333;MAF_USDA=2.459
NC_035084.1	49786372	.	A	G	.	.	MAF_USDA=4.098
NC_035084.1	49786385	.	T	G	.	.	MAF_USDA=2.459
NC_035084.1	49786444	.	T	A	.	.	MAF_INRAE=3.333;MAF_USDA=4.118
NC_035084.1	49786454	.	G	T	.	.	MAF_INRAE=27.848;MAF_USDA=14.754
NC_035084.1	49786492	.	G	A	.	.	MAF_USDA=1.639
NC_035084.1	49786566	.	G	A	.	.	MAF_USDA=5.833
NC_035084.1	49786692	.	C	A	.	.	MAF_USDA=1.639
NC_035084.1	49786781	.	G	C	.	.	MAF_USDA=4.918
NC_035084.1	49786830	.	T	A	.	.	MAF_USDA=2.459
NC_035084.1	49786983	.	T	C	.	.	MAF_INRAE=10.127;MAF_USDA=25.882
NC_035084.1	49787002	.	T	A	.	.	MAF_USDA=13.115
NC_035084.1	49787036	.	A	T	.	.	MAF_USDA=13.115
NC_035084.1	49787101	.	C	T	.	.	MAF_USDA=2.459
NC_035084.1	49787113	.	G	T	.	.	MAF_USDA=9.016
NC_035084.1	49787231	.	G	C	.	.	MAF_USDA=5.294
NC_035084.1	49787304	.	C	A	.	.	MAF_USDA=2.459
NC_035084.1	49787311	.	G	A	.	.	MAF_USDA=1.639
NC_035084.1	49787333	.	C	T	.	.	MAF_INRAE=10.127;MAF_USDA=20.0
NC_035084.1	49787454	.	A	G	.	.	MAF_INRAE=44.937;MAF_USDA=32.353
NC_035084.1	49787561	.	T	C	.	.	MAF_INRAE=23.333;MAF_USDA=12.353
NC_035084.1	49787588	.	C	A	.	.	MAF_USDA=1.639
NC_035084.1	49787636	.	C	A	.	.	MAF_USDA=4.918
NC_035084.1	49787644	.	T	C	.	.	MAF_INRAE=18.333;MAF_USDA=7.059
NC_035084.1	49787711	.	G	A	.	.	MAF_INRAE=10.526;MAF_USDA=2.353
NC_035084.1	49787746	.	C	T	.	.	MAF_INRAE=23.333;MAF_USDA=2.941
NC_035084.1	49787800	.	G	A	.	.	MAF_INRAE=10.127;MAF_USDA=43.75
NC_035084.1	49787837	.	A	T	.	.	MAF_INRAE=19.167;MAF_USDA=28.824
NC_035084.1	49787842	.	A	G	.	.	MAF_USDA=4.918
NC_035084.1	49787873	.	T	C	.	.	MAF_INRAE=18.333;MAF_USDA=5.294
NC_035084.1	49787893	.	C	T	.	.	MAF_INRAE=41.772;MAF_USDA=41.176
NC_035084.1	49787907	.	A	G	.	.	MAF_USDA=2.459
NC_035084.1	49787968	.	C	T	.	.	MAF_USDA=2.459
NC_035084.1	49788068	.	G	A	.	.	MAF_INRAE=22.5;MAF_USDA=12.941
NC_035084.1	49788079	.	C	T	.	.	MAF_INRAE=20.0;MAF_USDA=10.588
NC_035084.1	49788097	.	A	C	.	.	MAF_INRAE=25.0;MAF_USDA=15.882
NC_035084.1	49788178	.	C	A	.	.	MAF_USDA=1.639
NC_035084.1	49788189	.	G	A	.	.	MAF_INRAE=45.0;MAF_USDA=23.529
NC_035084.1	49788219	.	G	T	.	.	MAF_USDA=4.706
NC_035084.1	49788230	.	T	G	.	.	MAF_INRAE=27.848;MAF_USDA=12.353
NC_035084.1	49788369	.	G	A	.	.	MAF_INRAE=26.667;MAF_USDA=17.647
NC_035084.1	49788377	.	T	C	.	.	MAF_INRAE=23.333;MAF_USDA=2.941
NC_035084.1	49788587	.	T	C	.	.	MAF_USDA=1.639
NC_035084.1	49788712	.	A	G	.	.	MAF_INRAE=22.5
NC_035084.1	49788729	.	C	A	.	.	MAF_INRAE=25.833;MAF_USDA=15.882
NC_035084.1	49788733	.	T	G	.	.	MAF_INRAE=25.833;MAF_USDA=15.882
NC_035084.1	49788875	.	G	A	.	.	MAF_INRAE=27.848;MAF_USDA=11.765
NC_035084.1	49788881	.	G	A	.	.	MAF_USDA=2.459
NC_035084.1	49788905	.	C	T	.	.	MAF_USDA=4.098
NC_035084.1	49789221	.	T	C	.	.	MAF_INRAE=27.5;MAF_USDA=18.824
NC_035084.1	49789234	.	G	A	.	.	MAF_USDA=2.459
NC_035084.1	49789464	.	A	T	.	.	MAF_INRAE=10.127;MAF_USDA=25.882
NC_035084.1	49789478	.	T	C	.	.	MAF_USDA=8.333
NC_035084.1	49789479	.	C	A	.	.	MAF_INRAE=10.127;MAF_USDA=27.059
NC_035084.1	49789481	.	T	A	.	.	MAF_USDA=5.882
NC_035084.1	49789509	.	G	C	.	.	MAF_USDA=5.882
NC_035084.1	49789542	.	A	C	.	.	MAF_INRAE=27.848;MAF_USDA=19.412
NC_035084.1	49789595	.	C	A	.	.	MAF_USDA=4.098
NC_035084.1	49789608	.	T	G	.	.	MAF_USDA=8.333
NC_035084.1	49789696	.	G	A	.	.	MAF_USDA=1.639
NC_035084.1	49789823	.	C	T	.	.	MAF_INRAE=24.167
NC_035084.1	49789831	.	A	G	.	.	MAF_USDA=2.459
NC_035084.1	49789847	.	G	C	.	.	MAF_USDA=4.918
NC_035084.1	49789864	.	C	A	.	.	MAF_USDA=3.279
NC_035084.1	49789872	.	G	C	.	.	MAF_USDA=6.557
NC_035084.1	49789898	.	C	A	.	.	MAF_USDA=1.639
NC_035084.1	49789924	.	C	G	.	.	MAF_USDA=8.333
NC_035084.1	49789967	.	C	T	.	.	MAF_USDA=13.934
NC_035084.1	49790074	.	G	T	.	.	MAF_INRAE=10.127;MAF_USDA=26.471
NC_035084.1	49790089	.	GCCGCCCGTAC	GCCGCCCGTAA	.	.	MAF_USDA=2.083
NC_035084.1	49790099	.	C	A	.	.	MAF_INRAE=23.333
NC_035084.1	49790170	.	G	A	.	.	MAF_USDA=12.5
NC_035084.1	49790227	.	A	T	.	.	MAF_USDA=6.667
NC_035084.1	49790243	.	T	G	.	.	MAF_INRAE=37.975;MAF_USDA=38.235
NC_035084.1	49790285	.	G	A	.	.	MAF_USDA=7.059
NC_035084.1	49790370	.	T	A	.	.	MAF_USDA=5.882
NC_035084.1	49790397	.	A	T	.	.	MAF_INRAE=12.658;MAF_USDA=29.412
NC_035084.1	49790606	.	T	C	.	.	MAF_INRAE=27.848;MAF_USDA=13.529
NC_035084.1	49790617	.	A	G	.	.	MAF_INRAE=18.333;MAF_USDA=5.294
NC_035084.1	49790630	.	G	A	.	.	MAF_INRAE=3.165;MAF_USDA=2.941
NC_035084.1	49790774	.	A	C	.	.	MAF_USDA=1.639
NC_035084.1	49790891	.	G	A	.	.	MAF_INRAE=27.848;MAF_USDA=36.471
NC_035084.1	49790907	.	A	T	.	.	MAF_USDA=1.639
NC_035084.1	49790918	.	C	T	.	.	MAF_USDA=1.639
NC_035084.1	49790948	.	G	A	.	.	MAF_USDA=5.738
NC_035084.1	49791005	.	G	A	.	.	MAF_USDA=2.459
NC_035084.1	49791007	.	G	A	.	.	MAF_INRAE=27.215;MAF_USDA=47.917
NC_035084.1	49791008	.	T	G	.	.	MAF_USDA=4.918
NC_035084.1	49791112	.	A	T	.	.	MAF_INRAE=10.127;MAF_USDA=18.824
NC_035084.1	49791234	.	C	G	.	.	MAF_INRAE=5.263;MAF_USDA=2.941
NC_035084.1	49791238	.	G	A	.	.	MAF_INRAE=27.848;MAF_USDA=20.588
NC_035084.1	49791282	.	T	A	.	.	MAF_USDA=13.115
NC_035084.1	49791291	.	T	A	.	.	MAF_USDA=2.459
NC_035084.1	49791381	.	C	A	.	.	MAF_INRAE=27.848;MAF_USDA=34.118
NC_035084.1	49791418	.	T	C	.	.	MAF_USDA=12.295
NC_035084.1	49791450	.	A	C	.	.	MAF_USDA=1.639
NC_035084.1	49791544	.	A	C	.	.	MAF_USDA=4.098
NC_035084.1	49791613	.	G	A	.	.	MAF_INRAE=10.759
NC_035084.1	49791638	.	A	T	.	.	MAF_USDA=1.667
NC_035084.1	49791685	.	G	T	.	.	MAF_USDA=12.295
NC_035084.1	49791709	.	T	C	.	.	MAF_USDA=1.639
NC_035084.1	49791717	.	A	C	.	.	MAF_USDA=3.279
NC_035084.1	49791853	.	G	A	.	.	MAF_USDA=4.918
NC_035084.1	49791916	.	T	G	.	.	MAF_INRAE=27.848
NC_035084.1	49791917	.	T	G	.	.	MAF_INRAE=41.772;MAF_USDA=33.529
NC_035084.1	49791992	.	A	G	.	.	MAF_USDA=4.918
NC_035084.1	49792034	.	A	T	.	.	MAF_USDA=2.459
NC_035084.1	49792249	.	C	T	.	.	MAF_INRAE=2.5
NC_035084.1	49792254	.	C	A	.	.	MAF_USDA=3.279
NC_035084.1	49792277	.	G	A	.	.	MAF_INRAE=27.848;MAF_USDA=32.353
NC_035084.1	49792286	.	C	T	.	.	MAF_USDA=4.098
NC_035084.1	49792367	.	G	A	.	.	MAF_USDA=2.459
NC_035084.1	49792489	.	C	A	.	.	MAF_INRAE=10.127;MAF_USDA=20.0
NC_035084.1	49792636	.	G	T	.	.	MAF_USDA=5.882
NC_035084.1	49792659	.	C	T	.	.	MAF_INRAE=2.5
NC_035084.1	49792872	.	T	C	.	.	MAF_USDA=4.098
NC_035084.1	49793026	.	A	C	.	.	MAF_USDA=2.459
NC_035084.1	49793067	.	A	T	.	.	MAF_INRAE=2.5;MAF_USDA=4.167
NC_035084.1	49793080	.	A	T	.	.	MAF_USDA=5.738
NC_035084.1	49793089	.	G	A	.	.	MAF_INRAE=3.333;MAF_USDA=3.529
NC_035084.1	49793131	.	T	C	.	.	MAF_INRAE=41.772;MAF_USDA=32.941
NC_035084.1	49793181	.	T	C	.	.	MAF_INRAE=3.165;MAF_USDA=2.941
NC_035084.1	49793240	.	T	C	.	.	MAF_USDA=5.738
NC_035084.1	49793259	.	T	G	.	.	MAF_USDA=5.738
NC_035084.1	49793267	.	A	G	.	.	MAF_INRAE=41.772;MAF_USDA=27.059
NC_035084.1	49793317	.	G	A	.	.	MAF_INRAE=3.165;MAF_USDA=2.941
NC_035084.1	49793352	.	C	A	.	.	MAF_INRAE=10.759
NC_035084.1	49793368	.	C	A	.	.	MAF_USDA=4.098
NC_035084.1	49793392	.	G	A	.	.	MAF_USDA=3.333
NC_035084.1	49793402	.	G	A	.	.	MAF_USDA=1.667
NC_035084.1	49796065	.	C	G	.	.	MAF_USDA=2.5
NC_035084.1	49796091	.	G	T	.	.	MAF_USDA=3.333
NC_035084.1	49796154	.	A	C	.	.	MAF_USDA=11.475
NC_035084.1	49796261	.	A	G	.	.	MAF_USDA=2.459
NC_035084.1	49796290	.	G	A	.	.	MAF_USDA=3.279
NC_035084.1	49796325	.	A	T	.	.	MAF_USDA=2.459
NC_035084.1	49796328	.	T	C	.	.	MAF_INRAE=42.105;MAF_USDA=2.353
NC_035084.1	49796330	.	T	A	.	.	MAF_USDA=4.918
NC_035084.1	49796349	.	G	A	.	.	MAF_INRAE=3.165;MAF_USDA=2.941
NC_035084.1	49796351	.	T	C	.	.	MAF_USDA=4.918
NC_035084.1	49796465	.	G	T	.	.	MAF_USDA=2.459
NC_035084.1	49796488	.	T	C	.	.	MAF_USDA=2.459
NC_035084.1	49796497	.	A	G	.	.	MAF_INRAE=27.848;MAF_USDA=32.353
NC_035084.1	49796522	.	C	T	.	.	MAF_USDA=12.295
NC_035084.1	49796708	.	C	A	.	.	MAF_USDA=4.098
NC_035084.1	49796720	.	T	G	.	.	MAF_INRAE=42.105;MAF_USDA=2.353
NC_035084.1	49796862	.	G	T	.	.	MAF_USDA=5.357
NC_035084.1	49796999	.	G	A	.	.	MAF_INRAE=24.684;MAF_USDA=6.471
NC_035084.1	49797050	.	C	T	.	.	MAF_INRAE=18.333;MAF_USDA=5.294
NC_035084.1	49797213	.	C	T	.	.	MAF_USDA=1.639
NC_035084.1	49797404	.	C	A	.	.	MAF_USDA=5.738
NC_035084.1	49797494	.	G	T	.	.	MAF_INRAE=41.772;MAF_USDA=33.529
NC_035084.1	49797603	.	A	C	.	.	MAF_USDA=4.918
NC_035084.1	49797667	.	A	C	.	.	MAF_USDA=3.279
NC_035084.1	49797707	.	G	A	.	.	MAF_INRAE=3.333;MAF_USDA=3.529
NC_035084.1	49797746	.	C	A	.	.	MAF_USDA=3.279
NC_035084.1	49797848	.	C	T	.	.	MAF_USDA=1.639
NC_035084.1	49798031	.	G	T	.	.	MAF_USDA=2.459
NC_035084.1	49798037	.	T	C	.	.	MAF_USDA=3.279
NC_035084.1	49798079	.	A	G	.	.	MAF_USDA=4.918
NC_035084.1	49798279	.	G	A	.	.	MAF_USDA=1.639
NC_035084.1	49798286	.	G	A	.	.	MAF_USDA=1.639
NC_035084.1	49798331	.	G	A	.	.	MAF_INRAE=27.215;MAF_USDA=14.118
NC_035084.1	49798443	.	C	T	.	.	MAF_USDA=5.294
NC_035084.1	49798467	.	C	T	.	.	MAF_USDA=1.639
NC_035084.1	49798535	.	G	T	.	.	MAF_USDA=4.918
NC_035084.1	49798595	.	T	C	.	.	MAF_INRAE=10.526;MAF_USDA=8.333
NC_035084.1	49798748	.	A	G	.	.	MAF_USDA=1.639
NC_035084.1	49798889	.	C	T	.	.	MAF_USDA=2.459
NC_035084.1	49798997	.	G	A	.	.	MAF_INRAE=31.013;MAF_USDA=34.118
NC_035084.1	49799053	.	A	C	.	.	MAF_INRAE=38.608;MAF_USDA=32.941
NC_035084.1	49799060	.	T	C	.	.	MAF_USDA=1.639
NC_035084.1	49799172	.	G	A	.	.	MAF_USDA=1.639
NC_035084.1	49799237	.	C	A	.	.	MAF_USDA=1.639
NC_035084.1	49799295	.	C	A	.	.	MAF_USDA=1.639
NC_035084.1	49799365	.	G	A	.	.	MAF_INRAE=17.089;MAF_USDA=26.471
NC_035084.1	49799388	.	T	A	.	.	MAF_INRAE=42.105;MAF_USDA=2.941
NC_035084.1	49799702	.	G	A	.	.	MAF_INRAE=29.114;MAF_USDA=19.412
NC_035084.1	49799747	.	G	T	.	.	MAF_INRAE=10.127;MAF_USDA=20.0
NC_035084.1	49799812	.	G	C	.	.	MAF_USDA=10.656
NC_035084.1	49799905	.	G	A	.	.	MAF_INRAE=17.089;MAF_USDA=23.214
NC_035084.1	49799908	.	C	A	.	.	MAF_INRAE=3.165;MAF_USDA=3.529
NC_035084.1	49799918	.	C	A	.	.	MAF_INRAE=5.263;MAF_USDA=2.941
NC_035084.1	49799972	.	C	A	.	.	MAF_INRAE=31.667;MAF_USDA=20.0
NC_035084.1	49800017	.	C	T	.	.	MAF_INRAE=5.263;MAF_USDA=2.941
NC_035084.1	49800045	.	A	C	.	.	MAF_INRAE=3.333;MAF_USDA=10.588
NC_035084.1	49800071	.	G	T	.	.	MAF_USDA=1.639
NC_035084.1	49800077	.	G	T	.	.	MAF_INRAE=19.167;MAF_USDA=8.333
NC_035084.1	49800236	.	T	C	.	.	MAF_USDA=13.115
NC_035084.1	49800265	.	C	T	.	.	MAF_INRAE=27.848;MAF_USDA=25.294
NC_035084.1	49800266	.	G	A	.	.	MAF_INRAE=25.316;MAF_USDA=10.417
NC_035084.1	49800300	.	T	G	.	.	MAF_USDA=2.459
NC_035084.1	49800391	.	T	C	.	.	MAF_INRAE=20.253;MAF_USDA=38.235
NC_035084.1	49800399	.	A	T	.	.	MAF_INRAE=20.253;MAF_USDA=37.059
NC_035084.1	49800403	.	C	A	.	.	MAF_INRAE=25.0;MAF_USDA=37.647
NC_035084.1	49800406	.	T	C	.	.	MAF_INRAE=25.0;MAF_USDA=31.765
NC_035084.1	49800486	.	T	C	.	.	MAF_USDA=7.5
NC_035084.1	49800532	.	G	A	.	.	MAF_USDA=10.169
NC_035084.1	49800564	.	A	C	.	.	MAF_USDA=1.724
NC_035084.1	49802166	.	T	A	.	.	MAF_USDA=4.348
NC_035084.1	49802292	.	G	T	.	.	MAF_INRAE=19.167;MAF_USDA=7.143
NC_035084.1	49802652	.	G	A	.	.	MAF_USDA=1.639
NC_035084.1	49802696	.	C	G	.	.	MAF_INRAE=18.333;MAF_USDA=5.882
NC_035084.1	49802700	.	C	T	.	.	MAF_USDA=8.197
NC_035084.1	49802724	.	A	G	.	.	MAF_INRAE=24.684;MAF_USDA=5.294
NC_035084.1	49802744	.	G	A	.	.	MAF_INRAE=10.759
NC_035084.1	49802808	.	C	T	.	.	MAF_INRAE=8.861;MAF_USDA=12.353
NC_035084.1	49802839	.	T	G	.	.	MAF_USDA=2.459
NC_035084.1	49802878	.	T	C	.	.	MAF_INRAE=3.333;MAF_USDA=3.529
NC_035084.1	49802888	.	C	A	.	.	MAF_USDA=1.639
NC_035084.1	49802917	.	C	T	.	.	MAF_USDA=9.016
NC_035084.1	49802918	.	G	T	.	.	MAF_INRAE=5.263;MAF_USDA=2.941
NC_035084.1	49802956	.	G	A	.	.	MAF_USDA=8.197
NC_035084.1	49803063	.	C	T	.	.	MAF_INRAE=19.62;MAF_USDA=35.882
NC_035084.1	49803064	.	G	A	.	.	MAF_USDA=1.639
NC_035084.1	49803065	.	T	C	.	.	MAF_USDA=5.882
NC_035084.1	49803073	.	T	G	.	.	MAF_USDA=5.882
NC_035084.1	49803075	.	A	T	.	.	MAF_USDA=5.882
NC_035084.1	49803076	.	G	T	.	.	MAF_INRAE=3.333;MAF_USDA=10.0
NC_035084.1	49803122	.	T	C	.	.	MAF_INRAE=18.333;MAF_USDA=5.294
NC_035084.1	49803129	.	G	A	.	.	MAF_USDA=4.706
NC_035084.1	49803149	.	C	G	.	.	MAF_USDA=9.016
NC_035084.1	49803165	.	A	G	.	.	MAF_INRAE=19.62;MAF_USDA=37.647
NC_035084.1	49803181	.	A	C	.	.	MAF_INRAE=19.62;MAF_USDA=38.235
NC_035084.1	49803182	.	C	G	.	.	MAF_INRAE=24.167;MAF_USDA=37.647
NC_035084.1	49803261	.	G	A	.	.	MAF_INRAE=15.789;MAF_USDA=18.824
NC_035084.1	49803330	.	G	A	.	.	MAF_USDA=2.459
NC_035084.1	49803442	.	G	A	.	.	MAF_INRAE=27.848;MAF_USDA=24.118
NC_035084.1	49803524	.	C	A	.	.	MAF_INRAE=19.62;MAF_USDA=25.0
NC_035084.1	49803529	.	C	A	.	.	MAF_INRAE=30.38;MAF_USDA=32.941
NC_035084.1	49803544	.	A	G	.	.	MAF_INRAE=18.987;MAF_USDA=35.882
NC_035084.1	49803547	.	C	T	.	.	MAF_USDA=1.639
NC_035084.1	49803560	.	G	T	.	.	MAF_USDA=2.459
NC_035084.1	49803564	.	T	G	.	.	MAF_USDA=4.918
NC_035084.1	49803573	.	C	A	.	.	MAF_INRAE=19.62;MAF_USDA=36.471
NC_035084.1	49803606	.	G	A	.	.	MAF_INRAE=19.62;MAF_USDA=37.647
NC_035084.1	49803615	.	G	T	.	.	MAF_USDA=4.918
NC_035084.1	49803646	.	C	T	.	.	MAF_INRAE=3.333;MAF_USDA=11.176
NC_035084.1	49803766	.	G	A	.	.	MAF_USDA=1.639
NC_035084.1	49803890	.	C	T	.	.	MAF_USDA=8.333
NC_035084.1	49803901	.	T	G	.	.	MAF_USDA=9.016
NC_035084.1	49803926	.	C	A	.	.	MAF_USDA=9.836
NC_035084.1	49803988	.	C	T	.	.	MAF_INRAE=3.333;MAF_USDA=11.176
NC_035084.1	49804024	.	A	T	.	.	MAF_INRAE=19.62;MAF_USDA=37.059
NC_035084.1	49804162	.	G	A	.	.	MAF_USDA=38.69
NC_035084.1	49811210	.	T	G	.	.	MAF_INRAE=22.152;MAF_USDA=33.529
NC_035084.1	49811242	.	G	T	.	.	MAF_INRAE=21.519;MAF_USDA=37.059
NC_035084.1	49811243	.	G	A	.	.	MAF_INRAE=26.667;MAF_USDA=37.059
NC_035084.1	49811247	.	T	C	.	.	MAF_INRAE=20.833;MAF_USDA=6.471
NC_035084.1	49811315	.	G	A	.	.	MAF_INRAE=2.5;MAF_USDA=4.167
NC_035084.1	49811404	.	C	T	.	.	MAF_INRAE=20.886;MAF_USDA=37.059
NC_035084.1	49811535	.	C	T	.	.	MAF_USDA=3.279
NC_035084.1	49811541	.	G	A	.	.	MAF_INRAE=27.848;MAF_USDA=20.0
NC_035084.1	49811571	.	A	G	.	.	MAF_INRAE=20.253;MAF_USDA=31.548
NC_035084.1	49811577	.	G	A	.	.	MAF_USDA=5.833
NC_035084.1	49811603	.	T	C	.	.	MAF_INRAE=20.253;MAF_USDA=31.176
NC_035084.1	49811658	.	G	C	.	.	MAF_INRAE=17.722;MAF_USDA=22.353
NC_035084.1	49811665	.	A	G	.	.	MAF_INRAE=20.253;MAF_USDA=32.941
NC_035084.1	49811715	.	C	T	.	.	MAF_INRAE=18.333;MAF_USDA=8.333
NC_035084.1	49811748	.	A	C	.	.	MAF_USDA=2.459
NC_035084.1	49811750	.	T	C	.	.	MAF_USDA=1.639
NC_035084.1	49811751	.	T	G	.	.	MAF_INRAE=17.5;MAF_USDA=5.294
NC_035084.1	49811814	.	C	T	.	.	MAF_USDA=8.197
NC_035084.1	49811846	.	T	A	.	.	MAF_USDA=8.333
NC_035084.1	49811863	.	T	C	.	.	MAF_INRAE=19.62;MAF_USDA=25.0
NC_035084.1	49811877	.	C	T	.	.	MAF_INRAE=19.62
NC_035084.1	49812052	.	A	C	.	.	MAF_INRAE=19.62;MAF_USDA=31.765
NC_035084.1	49812093	.	C	T	.	.	MAF_INRAE=19.62;MAF_USDA=31.765
NC_035084.1	49812150	.	A	T	.	.	MAF_INRAE=19.62;MAF_USDA=30.588
NC_035084.1	49812240	.	T	C	.	.	MAF_INRAE=19.62;MAF_USDA=35.882
NC_035084.1	49812324	.	T	C	.	.	MAF_INRAE=20.833;MAF_USDA=13.095
NC_035084.1	49812445	.	T	C	.	.	MAF_INRAE=19.62;MAF_USDA=36.471
NC_035084.1	49812460	.	T	G	.	.	MAF_INRAE=19.62;MAF_USDA=37.059
NC_035084.1	49812463	.	A	T	.	.	MAF_INRAE=24.167;MAF_USDA=36.471
NC_035084.1	49812476	.	G	A	.	.	MAF_USDA=9.016
NC_035084.1	49812512	.	G	A	.	.	MAF_INRAE=20.253;MAF_USDA=36.471
NC_035084.1	49812515	.	C	T	.	.	MAF_INRAE=21.667;MAF_USDA=26.471
NC_035084.1	49812535	.	T	C	.	.	MAF_INRAE=20.253;MAF_USDA=31.176
NC_035084.1	49812642	.	T	A	.	.	MAF_USDA=6.25
NC_035084.1	49812696	.	A	C	.	.	MAF_INRAE=30.833
NC_035084.1	49812703	.	C	T	.	.	MAF_USDA=9.836
NC_035084.1	49812722	.	G	A	.	.	MAF_INRAE=27.215;MAF_USDA=18.824
NC_035084.1	49812798	.	A	T	.	.	MAF_INRAE=3.333;MAF_USDA=2.5
NC_035084.1	49813012	.	G	C	.	.	MAF_USDA=1.639
NC_035084.1	49813042	.	G	A	.	.	MAF_USDA=4.918
NC_035084.1	49813200	.	C	T	.	.	MAF_USDA=6.471
NC_035084.1	49813249	.	A	C	.	.	MAF_USDA=2.459
NC_035084.1	49813277	.	C	T	.	.	MAF_USDA=1.639
NC_035084.1	49813306	.	A	T	.	.	MAF_INRAE=19.62;MAF_USDA=38.235
NC_035084.1	49813309	.	C	T	.	.	MAF_INRAE=24.167;MAF_USDA=30.588
NC_035084.1	49813321	.	A	T	.	.	MAF_INRAE=24.167;MAF_USDA=25.0
NC_035084.1	49813383	.	C	A	.	.	MAF_INRAE=20.253;MAF_USDA=30.588
NC_035084.1	49813517	.	G	A	.	.	MAF_USDA=1.639
NC_035084.1	49813579	.	T	C	.	.	MAF_INRAE=19.62;MAF_USDA=35.882
NC_035084.1	49813601	.	C	A	.	.	MAF_INRAE=27.848;MAF_USDA=22.941
NC_035084.1	49813702	.	T	A	.	.	MAF_USDA=3.279
NC_035084.1	49813814	.	T	C	.	.	MAF_INRAE=24.684;MAF_USDA=5.882
NC_035084.1	49813847	.	C	T	.	.	MAF_USDA=1.639
NC_035084.1	49814014	.	G	A	.	.	MAF_USDA=1.639
NC_035084.1	49814047	.	C	A	.	.	MAF_INRAE=24.684;MAF_USDA=5.882
NC_035084.1	49814117	.	C	A	.	.	MAF_INRAE=17.089;MAF_USDA=20.588
NC_035084.1	49814259	.	A	T	.	.	MAF_INRAE=25.0
NC_035084.1	49814320	.	C	G	.	.	MAF_USDA=1.639
NC_035084.1	49814371	.	C	T	.	.	MAF_INRAE=3.333;MAF_USDA=17.647
NC_035084.1	49814428	.	C	G	.	.	MAF_INRAE=3.333;MAF_USDA=17.647
NC_035084.1	49814451	.	C	A	.	.	MAF_USDA=2.459
NC_035084.1	49814510	.	A	C	.	.	MAF_INRAE=19.167;MAF_USDA=17.059
NC_035084.1	49814707	.	T	G	.	.	MAF_INRAE=23.333;MAF_USDA=31.176
NC_035084.1	49814729	.	A	T	.	.	MAF_INRAE=21.519;MAF_USDA=25.0
NC_035084.1	49814759	.	C	T	.	.	MAF_INRAE=24.684;MAF_USDA=37.5
NC_035084.1	49814904	.	T	C	.	.	MAF_INRAE=5.263;MAF_USDA=21.765
NC_035084.1	49814973	.	A	C	.	.	MAF_INRAE=20.253;MAF_USDA=37.647
NC_035084.1	49815110	.	G	T	.	.	MAF_INRAE=19.62;MAF_USDA=38.095
NC_035084.1	49815366	.	G	A	.	.	MAF_INRAE=3.333;MAF_USDA=17.647
NC_035084.1	49815376	.	G	T	.	.	MAF_INRAE=3.333
NC_035084.1	49815408	.	C	A	.	.	MAF_USDA=10.656
NC_035084.1	49815492	.	G	A	.	.	MAF_INRAE=18.333;MAF_USDA=13.529
NC_035084.1	49815498	.	C	A	.	.	MAF_USDA=2.459
NC_035084.1	49815528	.	G	C	.	.	MAF_INRAE=17.089;MAF_USDA=20.0
NC_035084.1	49815568	.	C	T	.	.	MAF_INRAE=3.165;MAF_USDA=3.529
NC_035084.1	49815685	.	A	C	.	.	MAF_INRAE=18.987;MAF_USDA=20.588
NC_035084.1	49815707	.	C	A	.	.	MAF_USDA=1.639
NC_035084.1	49815722	.	A	T	.	.	MAF_INRAE=7.595;MAF_USDA=20.833
NC_035084.1	49815729	.	A	C	.	.	MAF_INRAE=7.595;MAF_USDA=20.833
NC_035084.1	49815786	.	T	C	.	.	MAF_USDA=2.459
NC_035084.1	49815789	.	T	C	.	.	MAF_INRAE=8.861;MAF_USDA=22.353
NC_035084.1	49815996	.	T	C	.	.	MAF_USDA=3.279
NC_035084.1	49816096	.	T	A	.	.	MAF_INRAE=3.165;MAF_USDA=6.471
NC_035084.1	49816106	.	C	T	.	.	MAF_INRAE=3.165;MAF_USDA=2.941
NC_035084.1	49816118	.	C	A	.	.	MAF_INRAE=27.848
NC_035084.1	49816119	.	A	C	.	.	MAF_INRAE=47.368
NC_035084.1	49816172	.	T	C	.	.	MAF_INRAE=32.278;MAF_USDA=35.882
NC_035084.1	49816188	.	C	A	.	.	MAF_INRAE=28.481;MAF_USDA=17.059
NC_035084.1	49816230	.	G	A	.	.	MAF_INRAE=8.228;MAF_USDA=13.529
NC_035084.1	49816236	.	G	C	.	.	MAF_INRAE=46.203;MAF_USDA=24.118
NC_035084.1	49816303	.	A	C	.	.	MAF_INRAE=41.139;MAF_USDA=12.941
NC_035084.1	49816562	.	C	T	.	.	MAF_USDA=19.672
NC_035084.1	49816563	.	G	A	.	.	MAF_INRAE=3.333;MAF_USDA=1.639
NC_035084.1	49816585	.	T	A	.	.	MAF_INRAE=10.127;MAF_USDA=20.0
NC_035084.1	49816587	.	T	G	.	.	MAF_INRAE=8.333;MAF_USDA=19.412
NC_035084.1	49816657	.	G	T	.	.	MAF_INRAE=21.519;MAF_USDA=2.353
NC_035084.1	49816671	.	G	T	.	.	MAF_INRAE=27.848;MAF_USDA=13.934
NC_035084.1	49816866	.	A	T	.	.	MAF_INRAE=15.789
NC_035084.1	49816871	.	G	T	.	.	MAF_INRAE=23.333;MAF_USDA=2.083
NC_035084.1	49816919	.	G	T	.	.	MAF_USDA=6.25
NC_035084.1	49817001	.	C	T	.	.	MAF_USDA=2.5
NC_035084.1	49817020	.	A	G	.	.	MAF_USDA=13.115
NC_035084.1	49817043	.	C	A	.	.	MAF_INRAE=29.747;MAF_USDA=42.353
NC_035084.1	49817054	.	C	A	.	.	MAF_USDA=8.235
NC_035084.1	49817113	.	C	T	.	.	MAF_USDA=47.917
NC_035084.1	49817131	.	A	T	.	.	MAF_INRAE=15.789;MAF_USDA=32.353
NC_035084.1	49817153	.	C	T	.	.	MAF_INRAE=8.861;MAF_USDA=12.941
NC_035084.1	49817168	.	T	A	.	.	MAF_INRAE=17.722;MAF_USDA=18.824
NC_035084.1	49817226	.	C	A	.	.	MAF_USDA=13.115
NC_035084.1	49817461	.	G	A	.	.	MAF_USDA=5.294
NC_035084.1	49817615	.	G	T	.	.	MAF_USDA=3.279
NC_035084.1	49817652	.	C	T	.	.	MAF_USDA=1.639
NC_035084.1	49817656	.	T	A	.	.	MAF_USDA=7.059
NC_035084.1	49817679	.	A	C	.	.	MAF_USDA=2.459
NC_035084.1	49817745	.	G	A	.	.	MAF_USDA=1.639
NC_035084.1	49817754	.	G	T	.	.	MAF_INRAE=23.418;MAF_USDA=18.235
NC_035084.1	49817874	.	G	A	.	.	MAF_USDA=20.492
NC_035084.1	49817942	.	T	A	.	.	MAF_INRAE=23.333
NC_035084.1	49818060	.	T	C	.	.	MAF_INRAE=2.5
NC_035084.1	49818146	.	A	C	.	.	MAF_INRAE=10.127;MAF_USDA=20.0
NC_035084.1	49818181	.	G	A	.	.	MAF_USDA=1.639
NC_035084.1	49818202	.	C	A	.	.	MAF_USDA=3.279
NC_035084.1	49818206	.	A	G	.	.	MAF_USDA=1.639
NC_035084.1	49818336	.	T	A	.	.	MAF_USDA=2.459
NC_035084.1	49818354	.	G	T	.	.	MAF_USDA=1.639
NC_035084.1	49818376	.	G	A	.	.	MAF_INRAE=21.519;MAF_USDA=3.529
NC_035084.1	49818419	.	C	A	.	.	MAF_INRAE=5.263;MAF_USDA=32.941
NC_035084.1	49818436	.	G	T	.	.	MAF_USDA=18.824
NC_035084.1	49818470	.	C	A	.	.	MAF_USDA=2.459
NC_035084.1	49818657	.	C	T	.	.	MAF_USDA=2.353
NC_035084.1	49818697	.	T	C	.	.	MAF_USDA=2.459
NC_035084.1	49818720	.	C	T	.	.	MAF_USDA=2.459
NC_035084.1	49818722	.	T	A	.	.	MAF_USDA=1.639
NC_035084.1	49818765	.	A	C	.	.	MAF_USDA=3.279
NC_035084.1	49818795	.	C	G	.	.	MAF_INRAE=10.526;MAF_USDA=2.941
NC_035084.1	49818808	.	A	G	.	.	MAF_INRAE=9.494;MAF_USDA=20.0
NC_035084.1	49818814	.	C	T	.	.	MAF_INRAE=26.667;MAF_USDA=14.706
NC_035084.1	49818869	.	C	G	.	.	MAF_INRAE=26.667;MAF_USDA=11.765
NC_035084.1	49818937	.	G	T	.	.	MAF_USDA=9.836
NC_035084.1	49818999	.	G	T	.	.	MAF_INRAE=25.833;MAF_USDA=28.235
NC_035084.1	49819089	.	G	A	.	.	MAF_INRAE=31.013;MAF_USDA=20.588
NC_035084.1	49819092	.	A	C	.	.	MAF_INRAE=23.333;MAF_USDA=2.083
NC_035084.1	49819173	.	T	G	.	.	MAF_USDA=1.639
NC_035084.1	49819194	.	C	T	.	.	MAF_INRAE=3.333;MAF_USDA=8.235
NC_035084.1	49819230	.	T	C	.	.	MAF_USDA=22.951
NC_035084.1	49819246	.	G	A	.	.	MAF_INRAE=10.759
NC_035084.1	49819308	.	G	T	.	.	MAF_INRAE=3.165;MAF_USDA=5.294
NC_035084.1	49819325	.	C	T	.	.	MAF_USDA=22.951
NC_035084.1	49819409	.	C	T	.	.	MAF_USDA=1.639
NC_035084.1	49819454	.	G	T	.	.	MAF_INRAE=30.38;MAF_USDA=25.882
NC_035084.1	49819459	.	T	G	.	.	MAF_INRAE=25.833;MAF_USDA=27.647
NC_035084.1	49819491	.	C	A	.	.	MAF_USDA=21.311
NC_035084.1	49819510	.	C	T	.	.	MAF_INRAE=2.5;MAF_USDA=2.459
NC_035084.1	49819520	.	A	C	.	.	MAF_INRAE=21.519;MAF_USDA=2.941
NC_035084.1	49819543	.	C	T	.	.	MAF_INRAE=1.667
NC_035084.1	49819612	.	G	A	.	.	MAF_INRAE=26.667;MAF_USDA=10.588
NC_035084.1	49819613	.	C	T	.	.	MAF_INRAE=26.667;MAF_USDA=10.588
NC_035084.1	49819652	.	A	G	.	.	MAF_USDA=21.176
NC_035084.1	49819709	.	A	G	.	.	MAF_INRAE=44.937;MAF_USDA=35.294
NC_035084.1	49819775	.	A	T	.	.	MAF_USDA=22.131
NC_035084.1	49819821	.	T	G	.	.	MAF_USDA=2.353
NC_035084.1	49820032	.	G	A	.	.	MAF_INRAE=3.165;MAF_USDA=2.941
NC_035084.1	49820137	.	A	C	.	.	MAF_INRAE=10.127;MAF_USDA=28.824
NC_035084.1	49820161	.	G	A	.	.	MAF_INRAE=10.127;MAF_USDA=19.412
NC_035084.1	49820209	.	A	G	.	.	MAF_USDA=2.459
NC_035084.1	49820271	.	A	T	.	.	MAF_INRAE=26.667;MAF_USDA=12.353
NC_035084.1	49820288	.	A	T	.	.	MAF_USDA=1.639
NC_035084.1	49820294	.	G	A	.	.	MAF_USDA=3.279
NC_035084.1	49820317	.	G	A	.	.	MAF_INRAE=5.263;MAF_USDA=2.941
NC_035084.1	49820447	.	G	T	.	.	MAF_USDA=21.311
NC_035084.1	49820473	.	G	C	.	.	MAF_USDA=2.459
NC_035084.1	49820611	.	G	A	.	.	MAF_USDA=2.459
NC_035084.1	49820786	.	G	T	.	.	MAF_INRAE=42.105;MAF_USDA=19.412
NC_035084.1	49820911	.	G	C	.	.	MAF_USDA=2.941
NC_035084.1	49821079	.	T	C	.	.	MAF_INRAE=26.582;MAF_USDA=13.115
NC_035084.1	49821115	.	T	G	.	.	MAF_USDA=1.639
NC_035084.1	49821242	.	A	G	.	.	MAF_INRAE=20.0;MAF_USDA=22.353
NC_035084.1	49821266	.	TGTT	TGTA	.	.	MAF_USDA=50.0
NC_035084.1	49821269	.	T	A	.	.	MAF_INRAE=19.167;MAF_USDA=8.197
NC_035084.1	49821279	.	A	C	.	.	MAF_INRAE=10.759
NC_035084.1	49821316	.	G	T	.	.	MAF_INRAE=37.342;MAF_USDA=13.529
NC_035084.1	49821502	.	G	A	.	.	MAF_INRAE=15.789;MAF_USDA=20.238
NC_035084.1	49821526	.	T	A	.	.	MAF_USDA=22.024
NC_035084.1	49821558	.	A	C	.	.	MAF_INRAE=45.833;MAF_USDA=46.471
NC_035084.1	49821641	.	C	T	.	.	MAF_USDA=3.529
NC_035084.1	49821684	.	A	C	.	.	MAF_INRAE=19.167;MAF_USDA=21.176
NC_035084.1	49821718	.	T	G	.	.	MAF_INRAE=19.167;MAF_USDA=20.588
NC_035084.1	49821730	.	T	A	.	.	MAF_USDA=9.016
NC_035084.1	49821813	.	A	G	.	.	MAF_USDA=1.639
NC_035084.1	49821865	.	T	G	.	.	MAF_INRAE=3.333;MAF_USDA=4.918
NC_035084.1	49821886	.	C	A	.	.	MAF_USDA=1.639
NC_035084.1	49821900	.	G	A	.	.	MAF_INRAE=42.105;MAF_USDA=18.235
NC_035084.1	49821914	.	T	C	.	.	MAF_INRAE=38.608;MAF_USDA=14.881
NC_035084.1	49821986	.	T	C	.	.	MAF_INRAE=27.848;MAF_USDA=14.118
NC_035084.1	49822017	.	G	A	.	.	MAF_USDA=3.529
NC_035084.1	49822019	.	C	T	.	.	MAF_INRAE=28.481;MAF_USDA=14.706
NC_035084.1	49822096	.	C	T	.	.	MAF_INRAE=17.5;MAF_USDA=20.0
NC_035084.1	49822188	.	A	T	.	.	MAF_USDA=6.25
NC_035084.1	49822599	.	G	A	.	.	MAF_USDA=7.059
NC_035084.1	49822666	.	G	A	.	.	MAF_INRAE=27.848;MAF_USDA=13.529
NC_035084.1	49822667	.	G	T	.	.	MAF_INRAE=31.667;MAF_USDA=13.529
NC_035084.1	49822696	.	C	T	.	.	MAF_USDA=4.918
NC_035084.1	49822697	.	G	T	.	.	MAF_INRAE=10.127;MAF_USDA=21.765
NC_035084.1	49822727	.	G	T	.	.	MAF_INRAE=3.333;MAF_USDA=8.824
NC_035084.1	49822755	.	G	T	.	.	MAF_INRAE=23.333;MAF_USDA=1.765
NC_035084.1	49822769	.	T	C	.	.	MAF_INRAE=19.167;MAF_USDA=21.765
NC_035084.1	49822802	.	A	C	.	.	MAF_INRAE=10.526;MAF_USDA=8.333
NC_035084.1	49822805	.	A	C	.	.	MAF_INRAE=23.333;MAF_USDA=2.083
NC_035084.1	49822807	.	T	A	.	.	MAF_INRAE=42.105;MAF_USDA=2.083
NC_035084.1	49822808	.	T	G	.	.	MAF_INRAE=23.333;MAF_USDA=2.083
NC_035084.1	49822809	.	A	T	.	.	MAF_USDA=2.083
NC_035084.1	49822877	.	T	C	.	.	MAF_INRAE=10.526;MAF_USDA=1.667
NC_035084.1	49822878	.	G	T	.	.	MAF_INRAE=15.789;MAF_USDA=14.881
NC_035084.1	49822902	.	T	G	.	.	MAF_USDA=8.333
NC_035084.1	49822916	.	T	A	.	.	MAF_INRAE=42.105;MAF_USDA=39.881
NC_035084.1	49822988	.	A	T	.	.	MAF_USDA=9.016
NC_035084.1	49823037	.	C	T	.	.	MAF_INRAE=24.051;MAF_USDA=40.588
NC_035084.1	49823039	.	A	G	.	.	MAF_INRAE=18.333;MAF_USDA=41.176
NC_035084.1	49823074	.	G	A	.	.	MAF_INRAE=18.333;MAF_USDA=20.0
NC_035084.1	49823099	.	G	A	.	.	MAF_INRAE=2.5;MAF_USDA=2.941
NC_035084.1	49823302	.	T	C	.	.	MAF_INRAE=15.0;MAF_USDA=17.857
NC_035084.1	49823446	.	C	A	.	.	MAF_INRAE=24.167;MAF_USDA=1.765
NC_035084.1	49823492	.	C	G	.	.	MAF_INRAE=16.667;MAF_USDA=20.588
NC_035084.1	49823496	.	A	C	.	.	MAF_INRAE=25.0;MAF_USDA=3.529
NC_035084.1	49823616	.	T	C	.	.	MAF_USDA=4.706
NC_035084.1	49823621	.	A	T	.	.	MAF_INRAE=18.333;MAF_USDA=21.765
NC_035084.1	49823623	.	A	C	.	.	MAF_INRAE=18.333;MAF_USDA=21.765
NC_035084.1	49823679	.	T	A	.	.	MAF_INRAE=2.5
NC_035084.1	49823682	.	T	A	.	.	MAF_INRAE=2.5
NC_035084.1	49823685	.	T	C	.	.	MAF_INRAE=42.405;MAF_USDA=45.294
NC_035084.1	49823745	.	C	A	.	.	MAF_INRAE=42.105;MAF_USDA=18.824
NC_035084.1	49823759	.	C	T	.	.	MAF_INRAE=18.333;MAF_USDA=22.353
NC_035084.1	49823787	.	C	T	.	.	MAF_INRAE=10.759;MAF_USDA=19.412
NC_035084.1	49823813	.	C	A	.	.	MAF_USDA=1.639
NC_035084.1	49823847	.	C	T	.	.	MAF_INRAE=5.263
NC_035084.1	49824020	.	C	T	.	.	MAF_USDA=4.098
NC_035084.1	49824026	.	A	T	.	.	MAF_INRAE=42.105;MAF_USDA=18.824
NC_035084.1	49824056	.	C	G	.	.	MAF_USDA=10.656
NC_035084.1	49824060	.	A	C	.	.	MAF_INRAE=10.759;MAF_USDA=1.639
NC_035084.1	49824145	.	A	T	.	.	MAF_INRAE=18.333
NC_035084.1	49824207	.	G	A	.	.	MAF_USDA=8.333
NC_035084.1	49824213	.	G	T	.	.	MAF_INRAE=42.105;MAF_USDA=20.588
NC_035084.1	49824271	.	C	T	.	.	MAF_USDA=2.459
NC_035084.1	49824352	.	T	C	.	.	MAF_USDA=12.5
NC_035084.1	49824394	.	C	A	.	.	MAF_USDA=43.75
NC_035084.1	49824430	.	T	G	.	.	MAF_USDA=18.75
NC_035084.1	49824472	.	A	T	.	.	MAF_USDA=4.167
NC_035084.1	49824672	.	C	G	.	.	MAF_USDA=3.448
NC_035084.1	49824681	.	C	A	.	.	MAF_USDA=3.448
NC_035084.1	49824728	.	A	G	.	.	MAF_INRAE=13.924;MAF_USDA=27.059
NC_035084.1	49824738	.	G	A	.	.	MAF_INRAE=3.333;MAF_USDA=8.929
NC_035084.1	49824798	.	T	A	.	.	MAF_INRAE=23.333;MAF_USDA=1.176
NC_035084.1	49824841	.	C	T	.	.	MAF_USDA=8.333
NC_035084.1	49824871	.	G	C	.	.	MAF_INRAE=10.759
NC_035084.1	49824949	.	G	T	.	.	MAF_USDA=1.639
NC_035084.1	49825004	.	C	T	.	.	MAF_USDA=1.639
NC_035084.1	49825007	.	C	A	.	.	MAF_INRAE=13.924;MAF_USDA=26.471
NC_035084.1	49825013	.	G	A	.	.	MAF_INRAE=13.924;MAF_USDA=25.294
NC_035084.1	49825058	.	A	C	.	.	MAF_USDA=1.639
NC_035084.1	49825110	.	G	A	.	.	MAF_USDA=2.459
NC_035084.1	49825160	.	G	A	.	.	MAF_USDA=5.882
NC_035084.1	49825214	.	T	C	.	.	MAF_USDA=1.639
NC_035084.1	49825238	.	C	T	.	.	MAF_INRAE=10.526;MAF_USDA=2.941
NC_035084.1	49825320	.	T	C	.	.	MAF_INRAE=31.646;MAF_USDA=29.412
NC_035084.1	49825339	.	T	C	.	.	MAF_INRAE=26.582;MAF_USDA=13.529
NC_035084.1	49825340	.	T	G	.	.	MAF_USDA=8.197
NC_035084.1	49825353	.	G	T	.	.	MAF_USDA=1.639
NC_035084.1	49825380	.	G	A	.	.	MAF_INRAE=10.127
NC_035084.1	49825383	.	A	C	.	.	MAF_INRAE=23.333;MAF_USDA=1.176
NC_035084.1	49825386	.	T	G	.	.	MAF_USDA=2.459
NC_035084.1	49825388	.	C	T	.	.	MAF_INRAE=31.646;MAF_USDA=28.824
NC_035084.1	49825417	.	C	T	.	.	MAF_USDA=20.0
NC_035084.1	49825428	.	A	C	.	.	MAF_USDA=1.639
NC_035084.1	49825456	.	T	C	.	.	MAF_INRAE=31.646;MAF_USDA=27.647
NC_035084.1	49825464	.	A	T	.	.	MAF_INRAE=10.759
NC_035084.1	49825470	.	T	C	.	.	MAF_INRAE=17.089;MAF_USDA=22.941
NC_035084.1	49825479	.	A	G	.	.	MAF_USDA=1.639
NC_035084.1	49825511	.	A	C	.	.	MAF_INRAE=13.924;MAF_USDA=8.824
NC_035084.1	49825515	.	G	A	.	.	MAF_INRAE=10.526;MAF_USDA=8.333
NC_035084.1	49825523	.	G	A	.	.	MAF_INRAE=24.167;MAF_USDA=2.083
NC_035084.1	49825527	.	C	A	.	.	MAF_USDA=5.738
NC_035084.1	49825531	.	C	G	.	.	MAF_INRAE=32.278;MAF_USDA=28.235
NC_035084.1	49825538	.	C	A	.	.	MAF_USDA=5.738
NC_035084.1	49825558	.	A	G	.	.	MAF_INRAE=10.526;MAF_USDA=8.333
NC_035084.1	49825572	.	A	C	.	.	MAF_INRAE=20.0;MAF_USDA=5.882
NC_035084.1	49825579	.	G	A	.	.	MAF_INRAE=18.354;MAF_USDA=22.941
NC_035084.1	49825616	.	T	A	.	.	MAF_INRAE=31.646;MAF_USDA=27.647
NC_035084.1	49825634	.	C	T	.	.	MAF_INRAE=10.526;MAF_USDA=8.333
NC_035084.1	49825772	.	T	A	.	.	MAF_USDA=2.459
NC_035084.1	49825869	.	C	T	.	.	MAF_INRAE=8.861;MAF_USDA=20.588
NC_035084.1	49825883	.	C	A	.	.	MAF_INRAE=25.833;MAF_USDA=24.405
NC_035084.1	49825927	.	G	A	.	.	MAF_USDA=20.0
NC_035084.1	49825941	.	A	G	.	.	MAF_INRAE=47.368;MAF_USDA=23.529
NC_035084.1	49825969	.	C	A	.	.	MAF_INRAE=42.105;MAF_USDA=13.934
NC_035084.1	49826009	.	G	T	.	.	MAF_INRAE=3.333;MAF_USDA=1.639
NC_035084.1	49826118	.	A	G	.	.	MAF_USDA=9.016
NC_035084.1	49826160	.	T	G	.	.	MAF_USDA=23.529
NC_035084.1	49826162	.	C	G	.	.	MAF_USDA=22.353
NC_035084.1	49826181	.	A	G	.	.	MAF_USDA=2.083
NC_035084.1	49826275	.	G	A	.	.	MAF_USDA=6.25
NC_035084.1	49826320	.	A	C	.	.	MAF_USDA=8.696
NC_035084.1	49826549	.	G	A	.	.	MAF_USDA=22.131
NC_035084.1	49826651	.	G	A	.	.	MAF_USDA=22.941
NC_035084.1	49826734	.	T	G	.	.	MAF_USDA=22.353
NC_035084.1	49826760	.	G	T	.	.	MAF_INRAE=11.392;MAF_USDA=1.639
NC_035084.1	49826904	.	C	T	.	.	MAF_INRAE=42.105;MAF_USDA=2.941
NC_035084.1	49826905	.	G	A	.	.	MAF_INRAE=3.333;MAF_USDA=2.459
NC_035084.1	49826909	.	G	T	.	.	MAF_INRAE=27.848;MAF_USDA=13.529
NC_035084.1	49826936	.	G	A	.	.	MAF_USDA=1.639
NC_035084.1	49826944	.	A	T	.	.	MAF_USDA=2.459
NC_035084.1	49827052	.	C	A	.	.	MAF_USDA=1.639
NC_035084.1	49827117	.	G	A	.	.	MAF_INRAE=3.333;MAF_USDA=2.459
NC_035084.1	49827192	.	C	T	.	.	MAF_USDA=4.706
NC_035084.1	49827266	.	C	T	.	.	MAF_INRAE=10.526;MAF_USDA=8.333
NC_035084.1	49827402	.	G	A	.	.	MAF_USDA=2.5
NC_035084.1	49827469	.	G	C	.	.	MAF_USDA=1.639
NC_035084.1	49827577	.	C	T	.	.	MAF_USDA=1.639
NC_035084.1	49827726	.	T	A	.	.	MAF_INRAE=10.759;MAF_USDA=1.667
NC_035084.1	49827759	.	G	A	.	.	MAF_USDA=1.639
NC_035084.1	49827766	.	C	A	.	.	MAF_USDA=2.459
NC_035084.1	49827782	.	T	G	.	.	MAF_USDA=2.459
NC_035084.1	49827793	.	C	A	.	.	MAF_USDA=2.459
NC_035084.1	49827826	.	A	G	.	.	MAF_INRAE=41.667;MAF_USDA=10.0
NC_035084.1	49827858	.	C	G	.	.	MAF_USDA=2.459
NC_035084.1	49827992	.	C	T	.	.	MAF_INRAE=10.759;MAF_USDA=1.639
NC_035084.1	49828056	.	G	A	.	.	MAF_INRAE=10.127;MAF_USDA=20.588
NC_035084.1	49828087	.	A	C	.	.	MAF_USDA=2.459
NC_035084.1	49828116	.	A	G	.	.	MAF_INRAE=3.333;MAF_USDA=8.235
NC_035084.1	49828160	.	T	G	.	.	MAF_USDA=8.197
NC_035084.1	49828242	.	G	T	.	.	MAF_USDA=2.459
NC_035084.1	49828250	.	C	G	.	.	MAF_USDA=1.639
NC_035084.1	49828277	.	G	C	.	.	MAF_USDA=3.279
NC_035084.1	49828298	.	T	C	.	.	MAF_INRAE=26.582;MAF_USDA=47.647
NC_035084.1	49828408	.	G	A	.	.	MAF_USDA=15.882
NC_035084.1	49828420	.	C	T	.	.	MAF_INRAE=8.333;MAF_USDA=18.824
NC_035084.1	49828421	.	G	A	.	.	MAF_USDA=17.647
NC_035084.1	49828447	.	A	C	.	.	MAF_USDA=1.639
NC_035084.1	49828474	.	G	A	.	.	MAF_USDA=33.333
NC_035084.1	49828482	.	G	T	.	.	MAF_USDA=1.639
NC_035084.1	49828502	.	C	T	.	.	MAF_USDA=4.706
NC_035084.1	49828515	.	A	C	.	.	MAF_USDA=2.459
NC_035084.1	49828530	.	G	T	.	.	MAF_USDA=9.836
NC_035084.1	49828547	.	C	T	.	.	MAF_INRAE=5.0
NC_035084.1	49828602	.	C	A	.	.	MAF_INRAE=19.62;MAF_USDA=14.118
NC_035084.1	49828659	.	A	G	.	.	MAF_INRAE=26.582;MAF_USDA=49.412
NC_035084.1	49828660	.	C	T	.	.	MAF_INRAE=2.5
NC_035084.1	49828685	.	G	A	.	.	MAF_USDA=6.25
NC_035084.1	49828714	.	C	T	.	.	MAF_USDA=9.836
NC_035084.1	49828805	.	G	A	.	.	MAF_USDA=9.836
NC_035084.1	49828846	.	G	A	.	.	MAF_INRAE=42.105;MAF_USDA=2.941
NC_035084.1	49828947	.	G	A	.	.	MAF_INRAE=10.127;MAF_USDA=24.706
NC_035084.1	49828981	.	T	A	.	.	MAF_USDA=2.459
NC_035084.1	49829018	.	T	G	.	.	MAF_USDA=7.059
NC_035084.1	49829075	.	C	T	.	.	MAF_INRAE=10.759;MAF_USDA=26.471
NC_035084.1	49829119	.	T	C	.	.	MAF_INRAE=37.975;MAF_USDA=14.706
NC_035084.1	49829176	.	T	G	.	.	MAF_INRAE=41.667;MAF_USDA=10.0
NC_035084.1	49829249	.	T	A	.	.	MAF_INRAE=41.667;MAF_USDA=10.0
NC_035084.1	49829347	.	G	A	.	.	MAF_INRAE=3.333;MAF_USDA=9.412
NC_035084.1	49829387	.	G	A	.	.	MAF_INRAE=28.481;MAF_USDA=14.754
NC_035084.1	49829418	.	T	A	.	.	MAF_INRAE=23.333;MAF_USDA=2.083
NC_035084.1	49829448	.	C	T	.	.	MAF_USDA=5.294
NC_035084.1	49829455	.	A	T	.	.	MAF_INRAE=10.759
NC_035084.1	49829462	.	G	T	.	.	MAF_USDA=2.459
NC_035084.1	49829509	.	A	C	.	.	MAF_INRAE=41.667;MAF_USDA=10.0
NC_035084.1	49829551	.	G	A	.	.	MAF_USDA=2.459
NC_035084.1	49829609	.	A	C	.	.	MAF_USDA=5.294
NC_035084.1	49829625	.	G	A	.	.	MAF_INRAE=10.526;MAF_USDA=2.941
NC_035084.1	49829655	.	A	C	.	.	MAF_INRAE=3.333
NC_035084.1	49829672	.	C	T	.	.	MAF_USDA=1.639
NC_035084.1	49829774	.	G	T	.	.	MAF_USDA=6.25
NC_035084.1	49829796	.	C	G	.	.	MAF_USDA=3.529
NC_035084.1	49829850	.	C	A	.	.	MAF_USDA=2.459
NC_035084.1	49829890	.	C	A	.	.	MAF_USDA=1.639
NC_035084.1	49829930	.	G	A	.	.	MAF_USDA=2.459
NC_035084.1	49830027	.	C	T	.	.	MAF_INRAE=3.333;MAF_USDA=2.459
NC_035084.1	49830059	.	C	A	.	.	MAF_USDA=3.279
NC_035084.1	49830083	.	C	T	.	.	MAF_USDA=3.279
NC_035084.1	49830213	.	G	A	.	.	MAF_USDA=1.639
NC_035084.1	49830271	.	A	G	.	.	MAF_INRAE=10.127;MAF_USDA=3.529
NC_035084.1	49830324	.	G	T	.	.	MAF_USDA=5.882
NC_035084.1	49830355	.	C	T	.	.	MAF_INRAE=23.333;MAF_USDA=9.016
NC_035084.1	49830494	.	C	A	.	.	MAF_USDA=4.098
NC_035084.1	49830499	.	A	T	.	.	MAF_USDA=5.294
NC_035084.1	49830523	.	C	T	.	.	MAF_USDA=5.294
NC_035084.1	49830601	.	T	C	.	.	MAF_USDA=22.941
NC_035084.1	49830693	.	A	G	.	.	MAF_USDA=3.279
NC_035084.1	49830733	.	C	A	.	.	MAF_USDA=1.639
NC_035084.1	49830819	.	C	T	.	.	MAF_INRAE=10.759;MAF_USDA=8.333
NC_035084.1	49830946	.	T	A	.	.	MAF_USDA=4.706
NC_035084.1	49830981	.	A	G	.	.	MAF_INRAE=10.127;MAF_USDA=20.0
NC_035084.1	49831081	.	T	G	.	.	MAF_INRAE=10.127;MAF_USDA=20.0
NC_035084.1	49831284	.	T	A	.	.	MAF_USDA=2.459
NC_035084.1	49831306	.	A	T	.	.	MAF_USDA=3.529
NC_035084.1	49831361	.	G	T	.	.	MAF_USDA=2.459
NC_035084.1	49831447	.	T	C	.	.	MAF_USDA=4.706
NC_035084.1	49831484	.	C	A	.	.	MAF_INRAE=12.658
NC_035084.1	49831505	.	C	T	.	.	MAF_INRAE=10.526;MAF_USDA=8.333
NC_035084.1	49831515	.	C	T	.	.	MAF_INRAE=10.127;MAF_USDA=20.482
NC_035084.1	49831517	.	T	A	.	.	MAF_USDA=4.237
NC_035084.1	49831536	.	A	G	.	.	MAF_INRAE=10.526;MAF_USDA=8.333
NC_035084.1	49831544	.	C	T	.	.	MAF_INRAE=27.848;MAF_USDA=13.934
NC_035084.1	49831568	.	G	A	.	.	MAF_INRAE=22.5;MAF_USDA=2.083
NC_035084.1	49831632	.	G	A	.	.	MAF_USDA=3.279
NC_035084.1	49831684	.	G	A	.	.	MAF_USDA=24.118
NC_035084.1	49832012	.	C	T	.	.	MAF_INRAE=34.81;MAF_USDA=28.824
NC_035084.1	49832113	.	T	G	.	.	MAF_INRAE=5.263;MAF_USDA=9.016
NC_035084.1	49832122	.	C	A	.	.	MAF_USDA=5.294
NC_035084.1	49832147	.	C	T	.	.	MAF_INRAE=3.333;MAF_USDA=2.459
NC_035084.1	49832215	.	C	A	.	.	MAF_INRAE=23.333;MAF_USDA=1.176
NC_035084.1	49832257	.	T	C	.	.	MAF_USDA=3.279
NC_035084.1	49832264	.	C	T	.	.	MAF_INRAE=18.333;MAF_USDA=7.059
NC_035084.1	49832350	.	G	A	.	.	MAF_INRAE=27.215;MAF_USDA=15.574
NC_035084.1	49832368	.	A	T	.	.	MAF_USDA=1.639
NC_035084.1	49832441	.	A	C	.	.	MAF_USDA=1.639
NC_035084.1	49832447	.	G	T	.	.	MAF_INRAE=23.333;MAF_USDA=1.176
NC_035084.1	49832452	.	C	T	.	.	MAF_USDA=4.167
NC_035084.1	49832457	.	T	A	.	.	MAF_INRAE=27.848;MAF_USDA=38.525
NC_035084.1	49832485	.	G	A	.	.	MAF_INRAE=18.333;MAF_USDA=7.059
NC_035084.1	49832568	.	A	T	.	.	MAF_USDA=1.667
NC_035084.1	49832569	.	C	T	.	.	MAF_USDA=2.459
NC_035084.1	49832691	.	G	T	.	.	MAF_USDA=14.024
NC_035084.1	49832828	.	C	T	.	.	MAF_INRAE=38.333
NC_035084.1	49832850	.	G	A	.	.	MAF_USDA=1.639
NC_035084.1	49832922	.	A	G	.	.	MAF_INRAE=27.215;MAF_USDA=36.066
NC_035084.1	49832928	.	T	C	.	.	MAF_USDA=4.918
NC_035084.1	49832930	.	G	A	.	.	MAF_USDA=2.459
NC_035084.1	49832991	.	T	A	.	.	MAF_INRAE=18.333;MAF_USDA=7.059
NC_035084.1	49833034	.	C	T	.	.	MAF_INRAE=27.215;MAF_USDA=35.246
NC_035084.1	49833043	.	C	A	.	.	MAF_INRAE=27.215;MAF_USDA=38.525
NC_035084.1	49833055	.	A	G	.	.	MAF_INRAE=10.127;MAF_USDA=19.412
NC_035084.1	49833056	.	C	A	.	.	MAF_USDA=2.459
NC_035084.1	49833061	.	T	C	.	.	MAF_USDA=1.639
NC_035084.1	49833103	.	A	C	.	.	MAF_USDA=1.639
NC_035084.1	49833107	.	C	T	.	.	MAF_USDA=2.459
NC_035084.1	49833254	.	C	T	.	.	MAF_INRAE=27.215;MAF_USDA=37.705
NC_035084.1	49833289	.	A	T	.	.	MAF_INRAE=2.5;MAF_USDA=1.639
NC_035084.1	49833304	.	G	C	.	.	MAF_INRAE=26.582;MAF_USDA=33.607
NC_035084.1	49833305	.	C	T	.	.	MAF_INRAE=30.0;MAF_USDA=34.426
NC_035084.1	49833385	.	C	T	.	.	MAF_INRAE=27.848;MAF_USDA=31.148
NC_035084.1	49833413	.	C	A	.	.	MAF_INRAE=10.127;MAF_USDA=12.353
NC_035084.1	49833418	.	A	G	.	.	MAF_USDA=4.118
NC_035084.1	49833436	.	C	T	.	.	MAF_INRAE=2.5;MAF_USDA=7.377
NC_035084.1	49833481	.	A	G	.	.	MAF_USDA=1.639
NC_035084.1	49833489	.	A	G	.	.	MAF_INRAE=27.848;MAF_USDA=36.066
NC_035084.1	49833542	.	G	A	.	.	MAF_USDA=2.459
NC_035084.1	49833551	.	A	G	.	.	MAF_INRAE=27.215;MAF_USDA=31.148
NC_035084.1	49833562	.	A	G	.	.	MAF_USDA=2.459
NC_035084.1	49833571	.	G	T	.	.	MAF_USDA=2.459
NC_035084.1	49833586	.	C	A	.	.	MAF_USDA=2.459
NC_035084.1	49833601	.	T	C	.	.	MAF_INRAE=27.848;MAF_USDA=24.59
NC_035084.1	49833619	.	C	T	.	.	MAF_USDA=2.459
NC_035084.1	49833683	.	T	C	.	.	MAF_USDA=27.5
NC_035084.1	49833692	.	G	T	.	.	MAF_USDA=5.952
NC_035084.1	49833768	.	C	T	.	.	MAF_INRAE=10.759;MAF_USDA=23.529
NC_035084.1	49833783	.	A	T	.	.	MAF_USDA=14.583
NC_035084.1	49833807	.	A	C	.	.	MAF_INRAE=27.5;MAF_USDA=29.508
NC_035084.1	49833844	.	G	C	.	.	MAF_INRAE=25.949;MAF_USDA=27.869
NC_035084.1	49833872	.	A	G	.	.	MAF_USDA=6.557
NC_035084.1	49833873	.	C	T	.	.	MAF_USDA=5.738
NC_035084.1	49833874	.	G	A	.	.	MAF_INRAE=5.263;MAF_USDA=2.941
NC_035084.1	49833883	.	G	C	.	.	MAF_USDA=4.098
NC_035084.1	49833886	.	T	G	.	.	MAF_USDA=2.459
NC_035084.1	49833925	.	C	G	.	.	MAF_INRAE=27.848;MAF_USDA=22.941
NC_035084.1	49833938	.	T	G	.	.	MAF_USDA=2.459
NC_035084.1	49834045	.	G	A	.	.	MAF_USDA=1.639
NC_035084.1	49834185	.	T	G	.	.	MAF_USDA=1.639
NC_035084.1	49834512	.	T	G	.	.	MAF_USDA=1.639
NC_035084.1	49834525	.	T	C	.	.	MAF_INRAE=10.759;MAF_USDA=1.639
NC_035084.1	49834574	.	C	T	.	.	MAF_INRAE=5.263;MAF_USDA=27.049
NC_035084.1	49834592	.	T	G	.	.	MAF_INRAE=10.526;MAF_USDA=14.583
NC_035084.1	49834594	.	A	C	.	.	MAF_INRAE=10.127;MAF_USDA=20.0
NC_035084.1	49834607	.	A	C	.	.	MAF_USDA=3.529
NC_035084.1	49834610	.	C	A	.	.	MAF_USDA=4.098
NC_035084.1	49834635	.	G	A	.	.	MAF_INRAE=42.105;MAF_USDA=5.294
NC_035084.1	49834636	.	G	A	.	.	MAF_INRAE=27.848;MAF_USDA=16.393
NC_035084.1	49834792	.	G	T	.	.	MAF_USDA=2.941
NC_035084.1	49834810	.	C	A	.	.	MAF_INRAE=10.759
NC_035084.1	49834811	.	G	A	.	.	MAF_USDA=1.639
NC_035084.1	49834816	.	G	A	.	.	MAF_INRAE=46.835;MAF_USDA=48.235
NC_035084.1	49834848	.	C	A	.	.	MAF_INRAE=3.333
NC_035084.1	49834935	.	C	T	.	.	MAF_USDA=6.557
NC_035084.1	49835055	.	G	T	.	.	MAF_USDA=1.639
NC_035084.1	49835220	.	A	T	.	.	MAF_USDA=1.639
NC_035084.1	49835271	.	C	T	.	.	MAF_INRAE=5.263;MAF_USDA=30.328
NC_035084.1	49835278	.	A	G	.	.	MAF_INRAE=15.823;MAF_USDA=35.294
NC_035084.1	49835316	.	C	T	.	.	MAF_INRAE=4.167;MAF_USDA=7.377
NC_035084.1	49835356	.	A	G	.	.	MAF_USDA=4.098
NC_035084.1	49835377	.	C	A	.	.	MAF_USDA=2.459
NC_035084.1	49835403	.	G	T	.	.	MAF_INRAE=15.823;MAF_USDA=35.882
NC_035084.1	49835442	.	A	G	.	.	MAF_USDA=50.0
NC_035084.1	49835444	.	T	C	.	.	MAF_USDA=3.279
NC_035084.1	49835577	.	C	A	.	.	MAF_INRAE=5.263;MAF_USDA=29.508
NC_035084.1	49835790	.	A	C	.	.	MAF_USDA=1.639
NC_035084.1	49835796	.	C	T	.	.	MAF_INRAE=17.089;MAF_USDA=42.941
NC_035084.1	49835869	.	T	C	.	.	MAF_USDA=4.706
NC_035084.1	49835883	.	C	T	.	.	MAF_INRAE=10.127;MAF_USDA=20.0
NC_035084.1	49836073	.	G	A	.	.	MAF_INRAE=23.333
NC_035084.1	49836085	.	G	A	.	.	MAF_USDA=2.459
NC_035084.1	49836151	.	G	A	.	.	MAF_INRAE=5.696;MAF_USDA=8.197
NC_035084.1	49836188	.	G	T	.	.	MAF_INRAE=10.526
NC_035084.1	49836189	.	A	G	.	.	MAF_INRAE=10.127;MAF_USDA=8.197
NC_035084.1	49836347	.	TA	TT	.	.	MAF_USDA=27.083
NC_035084.1	49836372	.	C	T	.	.	MAF_USDA=1.639
NC_035084.1	49836550	.	A	G	.	.	MAF_INRAE=10.0
NC_035084.1	49836557	.	A	T	.	.	MAF_INRAE=7.5
NC_035084.1	49836559	.	A	T	.	.	MAF_INRAE=6.667
NC_035084.1	49836573	.	C	T	.	.	MAF_INRAE=15.789;MAF_USDA=21.765
NC_035084.1	49836713	.	G	T	.	.	MAF_INRAE=3.333;MAF_USDA=2.459
NC_035084.1	49836739	.	T	G	.	.	MAF_USDA=6.557
NC_035084.1	49836745	.	C	T	.	.	MAF_INRAE=2.5
NC_035084.1	49836857	.	C	T	.	.	MAF_INRAE=27.215;MAF_USDA=40.0
NC_035084.1	49837025	.	G	T	.	.	MAF_INRAE=36.842;MAF_USDA=2.083
NC_035084.1	49837054	.	G	T	.	.	MAF_USDA=4.098
NC_035084.1	49837055	.	C	T	.	.	MAF_INRAE=41.667;MAF_USDA=11.176
NC_035084.1	49837056	.	G	A	.	.	MAF_INRAE=36.076;MAF_USDA=39.412
NC_035084.1	49837070	.	C	T	.	.	MAF_USDA=6.557
NC_035084.1	49837071	.	G	A	.	.	MAF_USDA=4.098
NC_035084.1	49837092	.	C	A	.	.	MAF_USDA=4.098
NC_035084.1	49837166	.	T	C	.	.	MAF_INRAE=10.127
NC_035084.1	49837201	.	C	T	.	.	MAF_INRAE=8.861;MAF_USDA=11.765
NC_035084.1	49837271	.	G	T	.	.	MAF_INRAE=41.667;MAF_USDA=10.588
NC_035084.1	49837322	.	A	C	.	.	MAF_USDA=8.197
NC_035084.1	49837451	.	C	T	.	.	MAF_INRAE=15.19;MAF_USDA=12.353
NC_035084.1	49837484	.	A	C	.	.	MAF_INRAE=10.759
NC_035084.1	49837488	.	A	T	.	.	MAF_INRAE=15.19;MAF_USDA=12.353
NC_035084.1	49837491	.	C	T	.	.	MAF_INRAE=5.0;MAF_USDA=12.353
NC_035084.1	49837562	.	G	A	.	.	MAF_USDA=5.738
NC_035084.1	49837572	.	C	A	.	.	MAF_INRAE=25.316;MAF_USDA=40.588
NC_035084.1	49837592	.	C	T	.	.	MAF_INRAE=17.5;MAF_USDA=5.882
NC_035084.1	49837662	.	C	A	.	.	MAF_USDA=4.098
NC_035084.1	49837671	.	G	A	.	.	MAF_USDA=1.639
NC_035084.1	49837676	.	T	G	.	.	MAF_INRAE=25.949;MAF_USDA=40.0
NC_035084.1	49837749	.	C	T	.	.	MAF_INRAE=23.333;MAF_USDA=4.706
NC_035084.1	49837805	.	G	A	.	.	MAF_INRAE=10.526;MAF_USDA=8.333
NC_035084.1	49837833	.	G	T	.	.	MAF_USDA=4.098
NC_035084.1	49837931	.	C	T	.	.	MAF_USDA=3.279
NC_035084.1	49838101	.	T	A	.	.	MAF_INRAE=26.582;MAF_USDA=42.941
NC_035084.1	49838196	.	C	T	.	.	MAF_INRAE=26.582;MAF_USDA=42.941
NC_035084.1	49838215	.	T	C	.	.	MAF_INRAE=15.19;MAF_USDA=12.353
NC_035084.1	49838238	.	G	A	.	.	MAF_USDA=1.639
NC_035084.1	49838242	.	G	A	.	.	MAF_INRAE=26.582;MAF_USDA=42.941
NC_035084.1	49838269	.	G	A	.	.	MAF_INRAE=26.582;MAF_USDA=42.941
NC_035084.1	49838370	.	T	G	.	.	MAF_INRAE=26.582;MAF_USDA=42.941
NC_035084.1	49838465	.	C	G	.	.	MAF_INRAE=5.263;MAF_USDA=30.328
NC_035084.1	49838554	.	T	C	.	.	MAF_INRAE=49.367;MAF_USDA=25.294
NC_035084.1	49838573	.	A	G	.	.	MAF_INRAE=2.5;MAF_USDA=2.941
NC_035084.1	49838683	.	T	A	.	.	MAF_USDA=8.235
NC_035084.1	49838709	.	T	A	.	.	MAF_USDA=5.882
NC_035084.1	49838771	.	G	T	.	.	MAF_INRAE=3.333;MAF_USDA=5.833
NC_035084.1	49838782	.	C	A	.	.	MAF_INRAE=47.368;MAF_USDA=41.176
NC_035084.1	49838795	.	A	G	.	.	MAF_INRAE=5.263;MAF_USDA=22.951
NC_035084.1	49838802	.	G	A	.	.	MAF_USDA=11.176
NC_035084.1	49838803	.	A	T	.	.	MAF_USDA=41.765
NC_035084.1	49838846	.	G	A	.	.	MAF_INRAE=5.263;MAF_USDA=30.328
NC_035084.1	49838859	.	A	G	.	.	MAF_USDA=4.918
NC_035084.1	49838939	.	G	A	.	.	MAF_USDA=7.377
NC_035084.1	49838946	.	G	A	.	.	MAF_INRAE=5.0;MAF_USDA=9.016
NC_035084.1	49839036	.	A	G	.	.	MAF_INRAE=15.823;MAF_USDA=33.529
NC_035084.1	49839090	.	A	C	.	.	MAF_INRAE=10.127;MAF_USDA=20.0
NC_035084.1	49839092	.	C	G	.	.	MAF_INRAE=20.253;MAF_USDA=40.588
NC_035084.1	49839170	.	G	T	.	.	MAF_INRAE=9.494;MAF_USDA=22.353
NC_035084.1	49839222	.	A	G	.	.	MAF_INRAE=4.167
NC_035084.1	49839234	.	C	T	.	.	MAF_USDA=6.25
NC_035084.1	49839312	.	C	T	.	.	MAF_INRAE=30.38;MAF_USDA=27.083
NC_035084.1	49839314	.	A	T	.	.	MAF_INRAE=18.333;MAF_USDA=27.083
NC_035084.1	49839315	.	C	A	.	.	MAF_INRAE=18.333;MAF_USDA=27.083
NC_035084.1	49839379	.	C	A	.	.	MAF_INRAE=10.526
NC_035084.1	49839444	.	C	G	.	.	MAF_INRAE=36.842;MAF_USDA=2.083
NC_035084.1	49839491	.	C	T	.	.	MAF_INRAE=5.696;MAF_USDA=5.882
NC_035084.1	49839501	.	A	T	.	.	MAF_USDA=4.167
NC_035084.1	49839618	.	C	A	.	.	MAF_INRAE=10.127;MAF_USDA=20.0
NC_035084.1	49839652	.	G	C	.	.	MAF_INRAE=29.747;MAF_USDA=35.294
NC_035084.1	49839666	.	G	A	.	.	MAF_INRAE=20.886
NC_035084.1	49839683	.	T	A	.	.	MAF_INRAE=10.127;MAF_USDA=22.353
NC_035084.1	49839743	.	A	G	.	.	MAF_INRAE=5.263;MAF_USDA=22.131
NC_035084.1	49839756	.	G	A	.	.	MAF_INRAE=36.842;MAF_USDA=4.118
NC_035084.1	49839905	.	G	A	.	.	MAF_INRAE=20.253
NC_035084.1	49839926	.	G	T	.	.	MAF_USDA=1.639
NC_035084.1	49840011	.	C	G	.	.	MAF_INRAE=6.329;MAF_USDA=23.529
NC_035084.1	49840058	.	C	A	.	.	MAF_INRAE=20.253;MAF_USDA=38.235
NC_035084.1	49840085	.	G	T	.	.	MAF_USDA=2.083
NC_035084.1	49840164	.	C	A	.	.	MAF_INRAE=30.38;MAF_USDA=35.882
NC_035084.1	49840219	.	C	T	.	.	MAF_INRAE=4.43;MAF_USDA=5.882
NC_035084.1	49840251	.	C	T	.	.	MAF_INRAE=4.167;MAF_USDA=8.235
NC_035084.1	49840374	.	G	T	.	.	MAF_INRAE=5.0;MAF_USDA=10.656
NC_035084.1	49840378	.	T	G	.	.	MAF_USDA=3.529
NC_035084.1	49840404	.	C	T	.	.	MAF_USDA=8.333
NC_035084.1	49840415	.	A	G	.	.	MAF_INRAE=5.0;MAF_USDA=8.197
NC_035084.1	49840421	.	G	A	.	.	MAF_USDA=2.459
NC_035084.1	49840450	.	C	G	.	.	MAF_INRAE=16.456;MAF_USDA=36.471
NC_035084.1	49840502	.	G	A	.	.	MAF_USDA=1.639
NC_035084.1	49840537	.	T	C	.	.	MAF_INRAE=26.582;MAF_USDA=43.452
NC_035084.1	49840547	.	T	C	.	.	MAF_INRAE=15.789;MAF_USDA=20.238
NC_035084.1	49840553	.	T	C	.	.	MAF_INRAE=25.949;MAF_USDA=46.429
NC_035084.1	49840556	.	A	C	.	.	MAF_INRAE=5.0;MAF_USDA=33.929
NC_035084.1	49840565	.	T	C	.	.	MAF_INRAE=26.582;MAF_USDA=44.706
NC_035084.1	49840599	.	C	A	.	.	MAF_INRAE=31.579;MAF_USDA=45.882
NC_035084.1	49840634	.	C	A	.	.	MAF_INRAE=3.333;MAF_USDA=2.459
NC_035084.1	49840635	.	C	G	.	.	MAF_INRAE=16.456;MAF_USDA=34.706
NC_035084.1	49840645	.	G	A	.	.	MAF_USDA=10.588
NC_035084.1	49840663	.	G	T	.	.	MAF_INRAE=36.842;MAF_USDA=2.083
NC_035084.1	49840684	.	C	T	.	.	MAF_INRAE=16.456;MAF_USDA=32.353
NC_035084.1	49840697	.	T	A	.	.	MAF_INRAE=26.582;MAF_USDA=44.118
NC_035084.1	49840700	.	T	C	.	.	MAF_INRAE=3.333;MAF_USDA=2.459
NC_035084.1	49840705	.	G	A	.	.	MAF_INRAE=5.263;MAF_USDA=2.459
NC_035084.1	49840713	.	C	T	.	.	MAF_USDA=2.459
NC_035084.1	49840729	.	C	T	.	.	MAF_USDA=1.639
NC_035084.1	49840733	.	T	A	.	.	MAF_INRAE=9.494;MAF_USDA=20.0
NC_035084.1	49840744	.	T	G	.	.	MAF_INRAE=15.823;MAF_USDA=36.471
NC_035084.1	49840746	.	A	C	.	.	MAF_INRAE=4.167;MAF_USDA=36.471
NC_035084.1	49840786	.	T	C	.	.	MAF_INRAE=5.263;MAF_USDA=2.459
NC_035084.1	49840808	.	T	A	.	.	MAF_INRAE=25.949;MAF_USDA=44.118
NC_035084.1	49840850	.	T	C	.	.	MAF_USDA=1.639
NC_035084.1	49840913	.	T	A	.	.	MAF_INRAE=4.167;MAF_USDA=8.235
NC_035084.1	49840937	.	C	A	.	.	MAF_INRAE=29.747;MAF_USDA=35.294
NC_035084.1	49841014	.	C	A	.	.	MAF_INRAE=10.526;MAF_USDA=14.583
NC_035084.1	49841085	.	C	T	.	.	MAF_INRAE=16.456;MAF_USDA=37.059
NC_035084.1	49841144	.	C	T	.	.	MAF_INRAE=9.494;MAF_USDA=19.643
NC_035084.1	49841151	.	T	C	.	.	MAF_INRAE=5.0;MAF_USDA=8.333
NC_035084.1	49841169	.	C	G	.	.	MAF_INRAE=36.842;MAF_USDA=5.422
NC_035084.1	49841215	.	A	T	.	.	MAF_INRAE=3.333;MAF_USDA=9.836
NC_035084.1	49841230	.	T	C	.	.	MAF_INRAE=26.582;MAF_USDA=44.118
NC_035084.1	49841315	.	G	C	.	.	MAF_USDA=31.548
NC_035084.1	49841355	.	G	A	.	.	MAF_USDA=22.917
NC_035084.1	49841416	.	A	C	.	.	MAF_USDA=8.333
NC_035084.1	49841512	.	A	C	.	.	MAF_INRAE=5.0;MAF_USDA=8.197
NC_035084.1	49841519	.	T	A	.	.	MAF_INRAE=36.842;MAF_USDA=5.294
NC_035084.1	49841538	.	G	A	.	.	MAF_INRAE=30.38;MAF_USDA=36.471
NC_035084.1	49841546	.	G	A	.	.	MAF_INRAE=5.0;MAF_USDA=22.917
NC_035084.1	49841554	.	A	C	.	.	MAF_USDA=3.279
NC_035084.1	49841558	.	T	G	.	.	MAF_INRAE=3.333;MAF_USDA=2.459
NC_035084.1	49841560	.	C	T	.	.	MAF_USDA=7.059
NC_035084.1	49841707	.	A	C	.	.	MAF_INRAE=36.842;MAF_USDA=11.176
NC_035084.1	49841733	.	C	T	.	.	MAF_INRAE=48.734;MAF_USDA=24.706
NC_035084.1	49841780	.	G	C	.	.	MAF_INRAE=23.333
NC_035084.1	49841845	.	C	A	.	.	MAF_INRAE=10.526;MAF_USDA=8.333
NC_035084.1	49841850	.	C	A	.	.	MAF_USDA=4.098
NC_035084.1	49841979	.	T	C	.	.	MAF_INRAE=36.842;MAF_USDA=2.083
NC_035084.1	49842087	.	T	G	.	.	MAF_INRAE=3.333;MAF_USDA=2.459
NC_035084.1	49842090	.	C	T	.	.	MAF_INRAE=2.5;MAF_USDA=2.941
NC_035084.1	49842096	.	C	T	.	.	MAF_INRAE=26.582;MAF_USDA=42.941
NC_035084.1	49842110	.	G	A	.	.	MAF_USDA=1.639
NC_035084.1	49842313	.	C	A	.	.	MAF_USDA=1.639
NC_035084.1	49842419	.	C	A	.	.	MAF_USDA=3.279
NC_035084.1	49842597	.	G	A	.	.	MAF_INRAE=5.696;MAF_USDA=5.882
NC_035084.1	49842630	.	G	T	.	.	MAF_INRAE=26.582;MAF_USDA=43.529
NC_035084.1	49842642	.	C	T	.	.	MAF_USDA=2.459
NC_035084.1	49842660	.	T	A	.	.	MAF_INRAE=5.0;MAF_USDA=5.738
NC_035084.1	49842667	.	G	A	.	.	MAF_USDA=2.941
NC_035084.1	49842722	.	C	G	.	.	MAF_INRAE=26.582;MAF_USDA=43.529
NC_035084.1	49842791	.	A	T	.	.	MAF_INRAE=5.0;MAF_USDA=10.656
NC_035084.1	49842838	.	G	A	.	.	MAF_INRAE=5.0;MAF_USDA=10.656
NC_035084.1	49842866	.	C	A	.	.	MAF_INRAE=48.734;MAF_USDA=24.706
NC_035084.1	49842873	.	A	G	.	.	MAF_INRAE=23.333;MAF_USDA=1.176
NC_035084.1	49842891	.	G	T	.	.	MAF_INRAE=16.456;MAF_USDA=32.941
NC_035084.1	49842970	.	G	A	.	.	MAF_INRAE=4.167;MAF_USDA=8.235
NC_035084.1	49843033	.	C	A	.	.	MAF_INRAE=23.333
NC_035084.1	49843047	.	C	G	.	.	MAF_USDA=1.639
NC_035084.1	49843112	.	G	A	.	.	MAF_INRAE=5.0;MAF_USDA=9.836
NC_035084.1	49843184	.	A	C	.	.	MAF_USDA=4.098
NC_035084.1	49843205	.	G	T	.	.	MAF_INRAE=16.456;MAF_USDA=33.529
NC_035084.1	49843236	.	G	T	.	.	MAF_INRAE=4.167;MAF_USDA=8.235
NC_035084.1	49843283	.	A	C	.	.	MAF_USDA=1.639
NC_035084.1	49843285	.	T	G	.	.	MAF_INRAE=13.291;MAF_USDA=32.353
NC_035084.1	49843316	.	A	T	.	.	MAF_INRAE=17.5;MAF_USDA=5.294
NC_035084.1	49843355	.	T	C	.	.	MAF_USDA=1.639
NC_035084.1	49843356	.	C	G	.	.	MAF_INRAE=13.291;MAF_USDA=31.765
NC_035084.1	49843490	.	G	C	.	.	MAF_INRAE=4.167;MAF_USDA=8.333
NC_035084.1	49843503	.	C	T	.	.	MAF_INRAE=4.167;MAF_USDA=8.235
NC_035084.1	49843554	.	A	C	.	.	MAF_USDA=1.639
NC_035084.1	49843568	.	G	T	.	.	MAF_INRAE=18.354;MAF_USDA=25.294
NC_035084.1	49843581	.	T	A	.	.	MAF_INRAE=32.278;MAF_USDA=42.941
NC_035084.1	49843719	.	A	G	.	.	MAF_INRAE=4.167;MAF_USDA=8.235
NC_035084.1	49843725	.	G	A	.	.	MAF_INRAE=10.759
NC_035084.1	49843734	.	T	A	.	.	MAF_INRAE=22.152;MAF_USDA=49.412
NC_035084.1	49843915	.	A	C	.	.	MAF_INRAE=3.333;MAF_USDA=2.459
NC_035084.1	49844034	.	G	T	.	.	MAF_INRAE=36.842;MAF_USDA=2.083
NC_035084.1	49844097	.	T	G	.	.	MAF_INRAE=29.167;MAF_USDA=15.294
NC_035084.1	49844126	.	T	G	.	.	MAF_INRAE=13.291;MAF_USDA=32.941
NC_035084.1	49844135	.	A	G	.	.	MAF_INRAE=5.263;MAF_USDA=3.279
NC_035084.1	49844141	.	T	A	.	.	MAF_INRAE=10.127;MAF_USDA=21.765
NC_035084.1	49844144	.	C	T	.	.	MAF_INRAE=5.696;MAF_USDA=5.882
NC_035084.1	49844268	.	C	A	.	.	MAF_INRAE=5.0;MAF_USDA=6.557
NC_035084.1	49844294	.	C	T	.	.	MAF_INRAE=5.063;MAF_USDA=6.471
NC_035084.1	49844453	.	A	C	.	.	MAF_INRAE=46.835;MAF_USDA=12.5
NC_035084.1	49844647	.	C	T	.	.	MAF_INRAE=5.263;MAF_USDA=20.492
NC_035084.1	49844653	.	G	T	.	.	MAF_INRAE=46.835;MAF_USDA=18.235
NC_035084.1	49844680	.	G	A	.	.	MAF_INRAE=5.263;MAF_USDA=24.59
NC_035084.1	49844746	.	G	T	.	.	MAF_INRAE=5.263;MAF_USDA=30.328
NC_035084.1	49844787	.	G	T	.	.	MAF_USDA=1.639
NC_035084.1	49844850	.	G	C	.	.	MAF_USDA=2.459
NC_035084.1	49844897	.	C	T	.	.	MAF_INRAE=19.62;MAF_USDA=29.412
NC_035084.1	49844916	.	T	C	.	.	MAF_INRAE=18.987;MAF_USDA=29.412
NC_035084.1	49844934	.	C	T	.	.	MAF_INRAE=2.5;MAF_USDA=4.118
NC_035084.1	49844985	.	A	C	.	.	MAF_USDA=8.197
NC_035084.1	49845004	.	A	C	.	.	MAF_INRAE=23.333;MAF_USDA=1.176
NC_035084.1	49845016	.	C	A	.	.	MAF_USDA=8.824
NC_035084.1	49845027	.	A	T	.	.	MAF_USDA=4.098
NC_035084.1	49845668	.	T	A	.	.	MAF_USDA=39.583
NC_035084.1	49845676	.	A	G	.	.	MAF_USDA=14.583
NC_035084.1	49845696	.	A	T	.	.	MAF_USDA=40.0
NC_035084.1	49845704	.	G	A	.	.	MAF_USDA=15.882
NC_035084.1	49845713	.	G	T	.	.	MAF_USDA=44.048
NC_035084.1	49845735	.	T	C	.	.	MAF_USDA=28.571
NC_035084.1	49845736	.	T	G	.	.	MAF_USDA=2.5
NC_035084.1	49845777	.	T	C	.	.	MAF_USDA=27.647
NC_035084.1	49845879	.	C	T	.	.	MAF_INRAE=5.263;MAF_USDA=29.508
NC_035084.1	49845994	.	G	A	.	.	MAF_INRAE=33.544;MAF_USDA=49.412
NC_035084.1	49846340	.	A	G	.	.	MAF_USDA=3.279
NC_035084.1	49846350	.	C	T	.	.	MAF_INRAE=10.833
NC_035084.1	49846389	.	C	A	.	.	MAF_USDA=3.279
NC_035084.1	49846390	.	C	A	.	.	MAF_USDA=3.279
NC_035084.1	49846416	.	A	C	.	.	MAF_INRAE=23.333;MAF_USDA=10.588
NC_035084.1	49846450	.	C	T	.	.	MAF_USDA=3.279
NC_035084.1	49846684	.	G	T	.	.	MAF_INRAE=20.833;MAF_USDA=31.25
NC_035084.1	49846850	.	T	G	.	.	MAF_INRAE=27.5;MAF_USDA=13.095
NC_035084.1	49846867	.	T	C	.	.	MAF_INRAE=11.667;MAF_USDA=21.765
NC_035084.1	49846875	.	C	T	.	.	MAF_INRAE=9.167;MAF_USDA=13.69
NC_035084.1	49846898	.	T	G	.	.	MAF_USDA=35.294
NC_035084.1	49846918	.	G	A	.	.	MAF_INRAE=48.333;MAF_USDA=18.824
NC_035084.1	49846995	.	C	T	.	.	MAF_INRAE=11.667;MAF_USDA=20.588
NC_035084.1	49847123	.	A	G	.	.	MAF_USDA=4.167
NC_035084.1	49847132	.	A	G	.	.	MAF_USDA=4.167
NC_035084.1	49847152	.	A	T	.	.	MAF_USDA=4.167
NC_035084.1	49847158	.	T	A	.	.	MAF_USDA=1.639
NC_035084.1	49847167	.	G	T	.	.	MAF_INRAE=15.833;MAF_USDA=40.588
NC_035084.1	49847181	.	A	G	.	.	MAF_USDA=4.167
NC_035084.1	49847182	.	G	T	.	.	MAF_USDA=4.167
NC_035084.1	49847196	.	A	G	.	.	MAF_USDA=4.167
NC_035084.1	49847197	.	C	T	.	.	MAF_USDA=2.459
NC_035084.1	49847227	.	A	G	.	.	MAF_INRAE=4.167;MAF_USDA=11.765
NC_035084.1	49847229	.	A	C	.	.	MAF_INRAE=35.0;MAF_USDA=23.529
NC_035084.1	49847267	.	A	G	.	.	MAF_INRAE=35.0;MAF_USDA=23.529
NC_035084.1	49847334	.	A	C	.	.	MAF_INRAE=3.333;MAF_USDA=2.459
NC_035084.1	49847360	.	C	T	.	.	MAF_INRAE=32.5;MAF_USDA=15.294
NC_035084.1	49847393	.	A	T	.	.	MAF_INRAE=3.165;MAF_USDA=7.647
NC_035084.1	49847525	.	T	A	.	.	MAF_INRAE=20.253
NC_035084.1	49847613	.	G	A	.	.	MAF_USDA=1.639
NC_035084.1	49847633	.	G	A	.	.	MAF_INRAE=10.127;MAF_USDA=20.588
NC_035084.1	49847673	.	G	A	.	.	MAF_INRAE=5.696;MAF_USDA=11.176
NC_035084.1	49847711	.	C	T	.	.	MAF_INRAE=2.5;MAF_USDA=4.118
NC_035084.1	49847900	.	G	A	.	.	MAF_INRAE=6.329;MAF_USDA=15.882
NC_035084.1	49847939	.	C	T	.	.	MAF_INRAE=5.696;MAF_USDA=11.176
NC_035084.1	49847976	.	C	T	.	.	MAF_INRAE=32.5;MAF_USDA=15.294
NC_035084.1	49848005	.	C	T	.	.	MAF_INRAE=3.165;MAF_USDA=5.882
NC_035084.1	49848108	.	G	T	.	.	MAF_USDA=6.25
NC_035084.1	49848111	.	T	A	.	.	MAF_INRAE=32.5;MAF_USDA=15.294
NC_035084.1	49848119	.	G	T	.	.	MAF_INRAE=3.165;MAF_USDA=17.059
NC_035084.1	49848179	.	G	A	.	.	MAF_INRAE=2.5;MAF_USDA=2.459
NC_035084.1	49848184	.	T	A	.	.	MAF_USDA=1.639
NC_035084.1	49848211	.	C	A	.	.	MAF_USDA=1.639
NC_035084.1	49848265	.	T	G	.	.	MAF_INRAE=46.203;MAF_USDA=17.059
NC_035084.1	49848276	.	G	A	.	.	MAF_USDA=1.639
NC_035084.1	49848281	.	A	G	.	.	MAF_INRAE=27.848;MAF_USDA=24.118
NC_035084.1	49848309	.	G	A	.	.	MAF_USDA=15.574
NC_035084.1	49848342	.	C	T	.	.	MAF_INRAE=45.57;MAF_USDA=19.048
NC_035084.1	49848378	.	C	T	.	.	MAF_USDA=1.667
NC_035084.1	49848406	.	T	C	.	.	MAF_USDA=1.639
NC_035084.1	49848408	.	G	T	.	.	MAF_USDA=1.639
NC_035084.1	49848443	.	T	G	.	.	MAF_USDA=1.639
NC_035084.1	49848552	.	A	T	.	.	MAF_USDA=1.639
NC_035084.1	49848565	.	G	A	.	.	MAF_USDA=3.279
NC_035084.1	49848597	.	A	C	.	.	MAF_USDA=1.639
NC_035084.1	49848604	.	C	T	.	.	MAF_INRAE=46.203;MAF_USDA=18.824
NC_035084.1	49848642	.	G	A	.	.	MAF_USDA=14.754
NC_035084.1	49848652	.	C	T	.	.	MAF_USDA=1.639
NC_035084.1	49848687	.	G	T	.	.	MAF_INRAE=3.165;MAF_USDA=6.471
NC_035084.1	49848703	.	C	T	.	.	MAF_INRAE=2.5;MAF_USDA=4.118
NC_035084.1	49848732	.	A	G	.	.	MAF_INRAE=32.5;MAF_USDA=10.417
NC_035084.1	49848743	.	G	T	.	.	MAF_INRAE=3.165;MAF_USDA=7.059
NC_035084.1	49848893	.	A	G	.	.	MAF_INRAE=33.333;MAF_USDA=15.294
NC_035084.1	49848929	.	C	T	.	.	MAF_USDA=1.639
NC_035084.1	49848945	.	A	G	.	.	MAF_USDA=1.639
NC_035084.1	49848979	.	C	A	.	.	MAF_USDA=1.639
NC_035084.1	49849022	.	T	C	.	.	MAF_INRAE=5.696;MAF_USDA=11.765
NC_035084.1	49849027	.	G	A	.	.	MAF_USDA=1.639
NC_035084.1	49849049	.	G	A	.	.	MAF_INRAE=32.5;MAF_USDA=15.294
NC_035084.1	49849082	.	G	C	.	.	MAF_INRAE=32.5;MAF_USDA=15.294
NC_035084.1	49849207	.	C	T	.	.	MAF_USDA=3.279
NC_035084.1	49849264	.	C	T	.	.	MAF_INRAE=22.785;MAF_USDA=32.353
NC_035084.1	49849282	.	C	T	.	.	MAF_USDA=15.574
NC_035084.1	49849337	.	T	C	.	.	MAF_USDA=1.765
NC_035084.1	49849351	.	C	G	.	.	MAF_INRAE=10.526;MAF_USDA=14.583
NC_035084.1	49849403	.	T	G	.	.	MAF_INRAE=20.886;MAF_USDA=30.0
NC_035084.1	49849477	.	T	A,*	.	.	MAF_INRAE=36.842;MAF_USDA=6.024
NC_035084.1	49849480	.	G	T	.	.	MAF_USDA=4.167
NC_035084.1	49849544	.	C	T	.	.	MAF_INRAE=8.861;MAF_USDA=14.118
NC_035084.1	49849574	.	G	A	.	.	MAF_INRAE=28.481;MAF_USDA=50.0
NC_035084.1	49849597	.	A	C	.	.	MAF_INRAE=25.316;MAF_USDA=43.529
NC_035084.1	49849620	.	C	T	.	.	MAF_INRAE=2.5
NC_035084.1	49849663	.	T	A	.	.	MAF_USDA=7.377
NC_035084.1	49849682	.	G	T	.	.	MAF_USDA=2.459
NC_035084.1	49849693	.	A	G	.	.	MAF_USDA=8.197
NC_035084.1	49849821	.	T	C	.	.	MAF_USDA=7.059
NC_035084.1	49849867	.	C	G	.	.	MAF_INRAE=2.5;MAF_USDA=4.118
NC_035084.1	49849880	.	C	G	.	.	MAF_USDA=1.639
NC_035084.1	49849930	.	G	A	.	.	MAF_INRAE=18.333;MAF_USDA=9.412
NC_035084.1	49849938	.	C	T	.	.	MAF_INRAE=24.684;MAF_USDA=31.765
NC_035084.1	49849939	.	G	A	.	.	MAF_INRAE=5.263;MAF_USDA=1.639
NC_035084.1	49850042	.	A	G	.	.	MAF_INRAE=4.167;MAF_USDA=7.647
NC_035084.1	49850088	.	G	A	.	.	MAF_INRAE=25.316;MAF_USDA=21.176
NC_035084.1	49850099	.	T	A	.	.	MAF_USDA=9.016
NC_035084.1	49850102	.	A	C	.	.	MAF_USDA=4.918
NC_035084.1	49850107	.	A	C	.	.	MAF_USDA=4.918
NC_035084.1	49850118	.	C	T	.	.	MAF_USDA=3.279
NC_035084.1	49850122	.	A	G	.	.	MAF_USDA=2.459
NC_035084.1	49850124	.	T	C	.	.	MAF_USDA=2.459
NC_035084.1	49850131	.	G	A	.	.	MAF_USDA=2.459
NC_035084.1	49850145	.	C	T	.	.	MAF_USDA=12.941
NC_035084.1	49850149	.	T	A	.	.	MAF_USDA=2.459
NC_035084.1	49850157	.	C	G	.	.	MAF_USDA=2.459
NC_035084.1	49850171	.	G	A	.	.	MAF_USDA=16.393
NC_035084.1	49850221	.	A	T	.	.	MAF_USDA=3.279
NC_035084.1	49850231	.	G	A	.	.	MAF_USDA=22.917
NC_035084.1	49850233	.	A	G	.	.	MAF_USDA=16.667
NC_035084.1	49850251	.	G	A	.	.	MAF_USDA=2.459
NC_035084.1	49850276	.	C	A	.	.	MAF_USDA=2.459
NC_035084.1	49850277	.	C	T	.	.	MAF_USDA=2.459
NC_035084.1	49850329	.	C	T	.	.	MAF_USDA=4.167
NC_035084.1	49850344	.	G	A	.	.	MAF_USDA=2.459
NC_035084.1	49850347	.	C	T	.	.	MAF_INRAE=42.5;MAF_USDA=43.75
NC_035084.1	49850348	.	G	A	.	.	MAF_USDA=1.639
NC_035084.1	49850405	.	C	T	.	.	MAF_INRAE=3.333;MAF_USDA=5.882
NC_035084.1	49850441	.	T	G	.	.	MAF_USDA=6.25
NC_035084.1	49850461	.	T	C	.	.	MAF_INRAE=13.291;MAF_USDA=21.765
NC_035084.1	49850557	.	G	A	.	.	MAF_INRAE=15.789;MAF_USDA=9.412
NC_035084.1	49850588	.	G	T	.	.	MAF_INRAE=12.658;MAF_USDA=6.471
NC_035084.1	49850627	.	C	T	.	.	MAF_USDA=4.706
NC_035084.1	49850657	.	G	A	.	.	MAF_INRAE=9.494;MAF_USDA=16.471
NC_035084.1	49850658	.	A	C	.	.	MAF_USDA=5.294
NC_035084.1	49850682	.	G	A	.	.	MAF_INRAE=38.608;MAF_USDA=1.176
NC_035084.1	49850708	.	G	A	.	.	MAF_INRAE=25.949;MAF_USDA=22.941
NC_035084.1	49850782	.	A	C	.	.	MAF_INRAE=25.316;MAF_USDA=46.471
NC_035084.1	49850931	.	T	A	.	.	MAF_INRAE=24.684;MAF_USDA=45.294
NC_035084.1	49850973	.	C	A	.	.	MAF_USDA=2.459
NC_035084.1	49851027	.	C	T	.	.	MAF_USDA=1.639
NC_035084.1	49851029	.	T	C	.	.	MAF_INRAE=48.734;MAF_USDA=21.176
NC_035084.1	49851129	.	G	A	.	.	MAF_INRAE=7.595;MAF_USDA=3.529
NC_035084.1	49851166	.	G	A	.	.	MAF_INRAE=27.215;MAF_USDA=31.176
NC_035084.1	49851205	.	C	T	.	.	MAF_USDA=14.583
NC_035084.1	49851325	.	G	T	.	.	MAF_INRAE=48.734;MAF_USDA=22.353
NC_035084.1	49851368	.	A	T	.	.	MAF_INRAE=8.861;MAF_USDA=12.941
NC_035084.1	49851431	.	G	T	.	.	MAF_USDA=1.639
NC_035084.1	49851523	.	C	T	.	.	MAF_INRAE=25.949;MAF_USDA=20.588
NC_035084.1	49851530	.	G	A	.	.	MAF_USDA=1.639
NC_035084.1	49851545	.	C	T	.	.	MAF_INRAE=5.0;MAF_USDA=6.557
NC_035084.1	49851587	.	C	T	.	.	MAF_INRAE=29.167;MAF_USDA=30.0
NC_035084.1	49851635	.	G	C	.	.	MAF_INRAE=17.089
NC_035084.1	49851640	.	A	G	.	.	MAF_USDA=1.639
NC_035084.1	49851654	.	G	A	.	.	MAF_USDA=6.25
NC_035084.1	49851716	.	A	C	.	.	MAF_USDA=1.639
NC_035084.1	49851764	.	T	A	.	.	MAF_USDA=8.475
NC_035084.1	49851776	.	C	T	.	.	MAF_USDA=1.639
NC_035084.1	49851796	.	T	A	.	.	MAF_USDA=1.639
NC_035084.1	49851833	.	C	T	.	.	MAF_INRAE=18.333;MAF_USDA=27.059
NC_035084.1	49851887	.	C	T	.	.	MAF_USDA=2.5
NC_035084.1	49851986	.	G	A	.	.	MAF_INRAE=7.5;MAF_USDA=10.0
NC_035084.1	49851996	.	A	T	.	.	MAF_USDA=9.016
NC_035084.1	49852055	.	G	A	.	.	MAF_USDA=1.639
NC_035084.1	49852060	.	G	T	.	.	MAF_INRAE=23.333;MAF_USDA=30.0
NC_035084.1	49852061	.	T	C	.	.	MAF_USDA=2.459
NC_035084.1	49852070	.	G	C	.	.	MAF_USDA=1.639
NC_035084.1	49852122	.	A	G	.	.	MAF_USDA=3.279
NC_035084.1	49852138	.	A	G	.	.	MAF_USDA=3.279
NC_035084.1	49852144	.	G	T	.	.	MAF_INRAE=15.833;MAF_USDA=22.353
NC_035084.1	49852159	.	G	C	.	.	MAF_USDA=3.279
NC_035084.1	49852191	.	C	A	.	.	MAF_USDA=9.016
NC_035084.1	49852208	.	G	T	.	.	MAF_USDA=1.639
NC_035084.1	49852227	.	G	T	.	.	MAF_USDA=4.918
NC_035084.1	49852249	.	C	T	.	.	MAF_USDA=8.235
NC_035084.1	49852250	.	G	A	.	.	MAF_USDA=2.459
NC_035084.1	49852267	.	T	C	.	.	MAF_USDA=4.918
NC_035084.1	49852315	.	A	T	.	.	MAF_USDA=6.557
NC_035084.1	49852327	.	A	G	.	.	MAF_USDA=8.197
NC_035084.1	49852556	.	G	A	.	.	MAF_INRAE=29.747;MAF_USDA=29.412
NC_035084.1	49852598	.	G	C	.	.	MAF_INRAE=29.747;MAF_USDA=30.0
NC_035084.1	49852747	.	C	T	.	.	MAF_INRAE=24.684;MAF_USDA=22.353
NC_035084.1	49852748	.	G	A	.	.	MAF_INRAE=5.833;MAF_USDA=5.882
NC_035084.1	49852876	.	G	A	.	.	MAF_INRAE=13.924;MAF_USDA=8.235
NC_035084.1	49852904	.	G	A	.	.	MAF_USDA=8.197
NC_035084.1	49853168	.	G	T	.	.	MAF_USDA=2.459
NC_035084.1	49853210	.	C	T	.	.	MAF_USDA=4.918
NC_035084.1	49853266	.	G	C	.	.	MAF_INRAE=22.152;MAF_USDA=12.941
NC_035084.1	49853274	.	T	G	.	.	MAF_INRAE=13.924;MAF_USDA=8.824
NC_035084.1	49853295	.	A	G	.	.	MAF_USDA=4.098
NC_035084.1	49853312	.	G	A	.	.	MAF_USDA=4.118
NC_035084.1	49853327	.	T	C	.	.	MAF_INRAE=15.19;MAF_USDA=32.941
NC_035084.1	49853408	.	T	C	.	.	MAF_INRAE=5.263;MAF_USDA=4.098
NC_035084.1	49853410	.	G	T	.	.	MAF_USDA=5.294
NC_035084.1	49853412	.	C	G	.	.	MAF_USDA=3.279
NC_035084.1	49853451	.	T	G	.	.	MAF_USDA=3.279
NC_035084.1	49853481	.	C	T	.	.	MAF_USDA=1.639
NC_035084.1	49853508	.	C	T	.	.	MAF_USDA=6.557
NC_035084.1	49853619	.	C	T	.	.	MAF_INRAE=4.167;MAF_USDA=7.377
NC_035084.1	49853696	.	T	C	.	.	MAF_USDA=18.033
NC_035084.1	49853710	.	G	C	.	.	MAF_USDA=3.279
NC_035084.1	49853735	.	G	C	.	.	MAF_INRAE=31.013;MAF_USDA=29.412
NC_035084.1	49853752	.	C	A	.	.	MAF_USDA=1.639
NC_035084.1	49853754	.	G	T	.	.	MAF_USDA=1.667
NC_035084.1	49853776	.	T	A	.	.	MAF_USDA=2.459
NC_035084.1	49853817	.	C	T	.	.	MAF_INRAE=17.089;MAF_USDA=19.412
NC_035084.1	49853864	.	T	C	.	.	MAF_USDA=4.098
NC_035084.1	49853892	.	A	T	.	.	MAF_USDA=4.098
NC_035084.1	49853943	.	G	A	.	.	MAF_INRAE=24.684;MAF_USDA=18.75
NC_035084.1	49854101	.	C	T	.	.	MAF_USDA=3.529
NC_035084.1	49854118	.	G	T	.	.	MAF_INRAE=18.333;MAF_USDA=11.176
NC_035084.1	49854119	.	G	C	.	.	MAF_USDA=22.951
NC_035084.1	49854397	.	C	A	.	.	MAF_USDA=18.824
NC_035084.1	49855042	.	A	C	.	.	MAF_INRAE=1.667
NC_035084.1	49855079	.	A	G	.	.	MAF_INRAE=8.333
NC_035084.1	49855099	.	C	T	.	.	MAF_INRAE=2.5
NC_035084.1	49855345	.	C	T	.	.	MAF_USDA=5.294
NC_035084.1	49855405	.	C	T	.	.	MAF_INRAE=10.526;MAF_USDA=7.059
NC_035084.1	49855484	.	A	C	.	.	MAF_USDA=5.294
NC_035084.1	49855557	.	T	A	.	.	MAF_USDA=1.639
NC_035084.1	49855566	.	C	T	.	.	MAF_INRAE=20.886;MAF_USDA=6.471
NC_035084.1	49855679	.	T	C	.	.	MAF_USDA=4.167
NC_035084.1	49855707	.	C	A	.	.	MAF_USDA=4.762
NC_035084.1	49855714	.	T	C	.	.	MAF_INRAE=36.842;MAF_USDA=4.167
NC_035084.1	49855767	.	C	A	.	.	MAF_USDA=2.5
NC_035084.1	49855823	.	C	T	.	.	MAF_INRAE=24.684;MAF_USDA=11.31
NC_035084.1	49855988	.	A	G	.	.	MAF_INRAE=10.526
NC_035084.1	49856122	.	T	C	.	.	MAF_USDA=1.639
NC_035084.1	49856223	.	G	T	.	.	MAF_USDA=1.639
NC_035084.1	49856226	.	G	T	.	.	MAF_USDA=5.882
NC_035084.1	49856290	.	C	A	.	.	MAF_INRAE=24.684;MAF_USDA=17.059
NC_035084.1	49856544	.	A	C	.	.	MAF_USDA=4.167
NC_035084.1	49856616	.	T	A	.	.	MAF_USDA=1.639
NC_035084.1	49856756	.	G	A	.	.	MAF_USDA=8.197
NC_035084.1	49856771	.	C	T	.	.	MAF_USDA=12.5
NC_035084.1	49856956	.	G	A	.	.	MAF_USDA=4.918
NC_035084.1	49857334	.	G	T	.	.	MAF_USDA=2.353
NC_035084.1	49857409	.	A	C	.	.	MAF_USDA=21.311
NC_035084.1	49857420	.	T	A	.	.	MAF_USDA=21.311
NC_035084.1	49857421	.	T	G	.	.	MAF_INRAE=27.215;MAF_USDA=18.235
NC_035084.1	49857440	.	T	C	.	.	MAF_INRAE=24.684;MAF_USDA=15.882
NC_035084.1	49857490	.	G	A	.	.	MAF_USDA=1.765
NC_035084.1	49857605	.	G	A	.	.	MAF_INRAE=41.772;MAF_USDA=22.941
NC_035084.1	49857627	.	G	A	.	.	MAF_USDA=2.459
NC_035084.1	49857652	.	C	A	.	.	MAF_INRAE=38.608;MAF_USDA=28.235
NC_035084.1	49857744	.	A	G	.	.	MAF_USDA=8.333
NC_035084.1	49857757	.	G	A	.	.	MAF_INRAE=41.772;MAF_USDA=21.765
NC_035084.1	49857832	.	C	T	.	.	MAF_INRAE=22.5
NC_035084.1	49857865	.	A	G	.	.	MAF_INRAE=40.506;MAF_USDA=29.412
NC_035084.1	49857924	.	T	G	.	.	MAF_INRAE=42.105;MAF_USDA=18.235
NC_035084.1	49857958	.	A	C	.	.	MAF_USDA=7.647
NC_035084.1	49857959	.	A	T,C	.	.	MAF_INRAE=35.443;MAF_USDA=17.059
NC_035084.1	49857963	.	A	T	.	.	MAF_USDA=17.059
NC_035084.1	49857964	.	T	A	.	.	MAF_USDA=17.059
NC_035084.1	49857966	.	T	G	.	.	MAF_INRAE=28.333
NC_035084.1	49857967	.	T	G	.	.	MAF_USDA=17.059
NC_035084.1	49857968	.	T	G	.	.	MAF_INRAE=28.333
NC_035084.1	49857969	.	C	A,G	.	.	MAF_INRAE=28.333;MAF_USDA=17.059
NC_035084.1	49857971	.	C	A	.	.	MAF_INRAE=28.333;MAF_USDA=17.059
NC_035084.1	49857974	.	T	A	.	.	MAF_USDA=18.75
NC_035084.1	49857975	.	A	T	.	.	MAF_USDA=18.75
NC_035084.1	49857978	.	A	T	.	.	MAF_USDA=8.333
NC_035084.1	49857979	.	G	T	.	.	MAF_USDA=27.083
NC_035084.1	49857981	.	A	T	.	.	MAF_USDA=8.333
NC_035084.1	49858071	.	A	T	.	.	MAF_INRAE=5.263;MAF_USDA=5.952
NC_035084.1	49858072	.	G	A	.	.	MAF_USDA=8.333
NC_035084.1	49858111	.	C	A	.	.	MAF_USDA=6.034
NC_035084.1	49858112	.	C	T	.	.	MAF_USDA=5.932
NC_035084.1	49858164	.	T	G	.	.	MAF_USDA=4.217
NC_035084.1	49858292	.	G	T	.	.	MAF_USDA=22.941
NC_035084.1	49858385	.	C	T	.	.	MAF_USDA=3.279
NC_035084.1	49858394	.	G	T	.	.	MAF_USDA=1.639
NC_035084.1	49858431	.	A	G	.	.	MAF_INRAE=10.526;MAF_USDA=8.235
NC_035084.1	49858473	.	G	T	.	.	MAF_INRAE=10.526;MAF_USDA=8.333
NC_035084.1	49858592	.	A	C	.	.	MAF_USDA=16.393
NC_035084.1	49858687	.	G	T	.	.	MAF_INRAE=5.263;MAF_USDA=1.639
NC_035084.1	49858753	.	C	A	.	.	MAF_INRAE=2.5
NC_035084.1	49858775	.	G	T	.	.	MAF_INRAE=2.5
NC_035084.1	49858777	.	T	C	.	.	MAF_INRAE=2.5
NC_035084.1	49858779	.	A	G	.	.	MAF_INRAE=2.5
NC_035084.1	49858811	.	G	C	.	.	MAF_INRAE=2.5
NC_035084.1	49858844	.	C	A	.	.	MAF_INRAE=4.167
NC_035084.1	49858856	.	C	A	.	.	MAF_USDA=2.353
NC_035084.1	49858857	.	T	A	.	.	MAF_INRAE=2.5;MAF_USDA=21.311
NC_035084.1	49858859	.	G	A	.	.	MAF_INRAE=2.5;MAF_USDA=20.492
NC_035084.1	49858877	.	T	C	.	.	MAF_INRAE=4.167
NC_035084.1	49858887	.	C	A	.	.	MAF_INRAE=5.833
NC_035084.1	49858897	.	C	A	.	.	MAF_INRAE=5.833
NC_035084.1	49858904	.	A	T	.	.	MAF_INRAE=5.833
NC_035084.1	49858908	.	C	G	.	.	MAF_INRAE=5.833
NC_035084.1	49858939	.	C	T	.	.	MAF_USDA=32.941
NC_035084.1	49858995	.	G	A	.	.	MAF_INRAE=40.506;MAF_USDA=37.5
NC_035084.1	49859162	.	C	T	.	.	MAF_USDA=43.75
NC_035084.1	49859278	.	A	C	.	.	MAF_USDA=45.833
NC_035084.1	49859323	.	A	T	.	.	MAF_USDA=4.167
NC_035084.1	49859402	.	C	T	.	.	MAF_USDA=39.583
NC_035084.1	49859467	.	C	T	.	.	MAF_INRAE=23.684;MAF_USDA=45.833
NC_035084.1	49859475	.	C	A	.	.	MAF_INRAE=16.456;MAF_USDA=8.235
NC_035084.1	49859526	.	G	T	.	.	MAF_INRAE=43.038
NC_035084.1	49859552	.	G	T	.	.	MAF_INRAE=44.937
NC_035084.1	49859573	.	G	A	.	.	MAF_USDA=2.459
NC_035084.1	49859617	.	T	C	.	.	MAF_USDA=5.357
NC_035084.1	49859623	.	T	G	.	.	MAF_USDA=27.976
NC_035084.1	49859636	.	G	C	.	.	MAF_INRAE=5.263;MAF_USDA=18.75
NC_035084.1	49859645	.	G	A	.	.	MAF_INRAE=5.263;MAF_USDA=21.739
NC_035084.1	49859666	.	A	G	.	.	MAF_USDA=32.5
NC_035084.1	49859716	.	C	A	.	.	MAF_USDA=47.917
NC_035084.1	49859755	.	T	A	.	.	MAF_INRAE=5.263;MAF_USDA=18.452
NC_035084.1	49859781	.	C	T	.	.	MAF_INRAE=5.263;MAF_USDA=22.917
NC_035084.1	49859826	.	C	G	.	.	MAF_USDA=21.176
NC_035084.1	49859829	.	GACA	GACG	.	.	MAF_USDA=37.5
NC_035084.1	49859832	.	A	G	.	.	MAF_INRAE=15.789
NC_035084.1	49859841	.	A	G	.	.	MAF_USDA=35.417
NC_035084.1	49859977	.	A	T	.	.	MAF_USDA=50.0
NC_035084.1	49860025	.	G	C	.	.	MAF_USDA=35.417
NC_035084.1	49860112	.	A	C	.	.	MAF_INRAE=47.5;MAF_USDA=45.833
NC_035084.1	49860123	.	T	C	.	.	MAF_USDA=14.754
NC_035084.1	49860160	.	A	G	.	.	MAF_INRAE=42.405;MAF_USDA=43.75
NC_035084.1	49860197	.	C	T	.	.	MAF_USDA=2.459
NC_035084.1	49860199	.	T	C	.	.	MAF_USDA=3.279
NC_035084.1	49860213	.	G	A	.	.	MAF_INRAE=27.848;MAF_USDA=6.471
NC_035084.1	49860247	.	A	G	.	.	MAF_INRAE=27.215;MAF_USDA=23.529
NC_035084.1	49860282	.	G	A	.	.	MAF_INRAE=30.0;MAF_USDA=12.5
NC_035084.1	49860294	.	C	A	.	.	MAF_USDA=14.583
NC_035084.1	49860305	.	T	G	.	.	MAF_INRAE=35.833
NC_035084.1	49860309	.	T	A	.	.	MAF_INRAE=35.0;MAF_USDA=29.167
NC_035084.1	49860395	.	T	G	.	.	MAF_USDA=5.882
NC_035084.1	49860410	.	G	A	.	.	MAF_USDA=2.459
NC_035084.1	49860460	.	T	C	.	.	MAF_USDA=3.279
NC_035084.1	49860496	.	A	G	.	.	MAF_USDA=45.833
NC_035084.1	49860520	.	G	T	.	.	MAF_USDA=5.882
NC_035084.1	49860531	.	C	T	.	.	MAF_USDA=31.176
NC_035084.1	49860570	.	T	G	.	.	MAF_INRAE=15.833;MAF_USDA=5.294
NC_035084.1	49860572	.	A	C	.	.	MAF_USDA=6.471
NC_035084.1	49860710	.	C	G	.	.	MAF_INRAE=26.667
NC_035084.1	49860717	.	A	C	.	.	MAF_INRAE=32.5
NC_035084.1	49860721	.	A	T	.	.	MAF_USDA=7.377
NC_035084.1	49860817	.	T	C	.	.	MAF_INRAE=10.526;MAF_USDA=14.706
NC_035084.1	49860892	.	G	C	.	.	MAF_INRAE=13.924
NC_035084.1	49860913	.	G	A	.	.	MAF_USDA=20.833
NC_035084.1	49860924	.	G	A	.	.	MAF_INRAE=10.526;MAF_USDA=14.706
NC_035084.1	49860931	.	T	A	.	.	MAF_INRAE=10.526;MAF_USDA=7.059
NC_035084.1	49860944	.	G	C	.	.	MAF_USDA=2.459
NC_035084.1	49860995	.	T	G	.	.	MAF_USDA=5.882
NC_035084.1	49861015	.	A	G	.	.	MAF_INRAE=10.526;MAF_USDA=15.882
NC_035084.1	49861097	.	C	T	.	.	MAF_INRAE=38.608;MAF_USDA=17.647
NC_035084.1	49861123	.	G	A	.	.	MAF_USDA=7.377
NC_035084.1	49861232	.	A	T	.	.	MAF_INRAE=10.526;MAF_USDA=7.059
NC_035084.1	49861282	.	C	A	.	.	MAF_USDA=11.475
NC_035084.1	49861398	.	G	T	.	.	MAF_INRAE=10.526;MAF_USDA=15.294
NC_035084.1	49861598	.	C	T	.	.	MAF_INRAE=10.526;MAF_USDA=7.059
NC_035084.1	49861648	.	C	T	.	.	MAF_USDA=13.934
NC_035084.1	49861668	.	T	A	.	.	MAF_USDA=2.459
NC_035084.1	49861675	.	T	A	.	.	MAF_INRAE=10.526;MAF_USDA=27.059
NC_035084.1	49861696	.	G	A	.	.	MAF_INRAE=10.526;MAF_USDA=27.059
NC_035084.1	49861721	.	A	C	.	.	MAF_INRAE=10.526;MAF_USDA=15.294
NC_035084.1	49861738	.	C	T	.	.	MAF_INRAE=13.924;MAF_USDA=9.412
NC_035084.1	49861769	.	G	A	.	.	MAF_INRAE=5.263;MAF_USDA=24.405
NC_035084.1	49861773	.	A	T	.	.	MAF_USDA=5.085
NC_035084.1	49861774	.	G	C	.	.	MAF_USDA=4.237
NC_035084.1	49861776	.	T	C	.	.	MAF_USDA=5.932
NC_035084.1	49862353	.	C	G	.	.	MAF_USDA=26.471
NC_035084.1	49862361	.	T	G	.	.	MAF_INRAE=39.474;MAF_USDA=8.333
NC_035084.1	49862362	.	T	G	.	.	MAF_USDA=8.333
NC_035084.1	49862418	.	C	A	.	.	MAF_INRAE=13.924;MAF_USDA=10.119
NC_035084.1	49862441	.	A	C	.	.	MAF_INRAE=5.063;MAF_USDA=5.357
NC_035084.1	49862444	.	A	T	.	.	MAF_INRAE=24.684;MAF_USDA=18.75
NC_035084.1	49862586	.	G	T	.	.	MAF_INRAE=43.038;MAF_USDA=28.235
NC_035084.1	49862620	.	G	A	.	.	MAF_USDA=8.333
NC_035084.1	49862645	.	A	G	.	.	MAF_INRAE=10.526;MAF_USDA=24.706
NC_035084.1	49862676	.	A	G	.	.	MAF_INRAE=10.526;MAF_USDA=25.294
NC_035084.1	49862677	.	C	T	.	.	MAF_USDA=12.295
NC_035084.1	49862802	.	C	G	.	.	MAF_INRAE=32.278;MAF_USDA=33.529
NC_035084.1	49862914	.	G	A	.	.	MAF_INRAE=18.333;MAF_USDA=11.176
NC_035084.1	49862921	.	C	T	.	.	MAF_INRAE=29.747;MAF_USDA=29.412
NC_035084.1	49862928	.	T	G	.	.	MAF_INRAE=36.076;MAF_USDA=30.588
NC_035084.1	49862937	.	C	T	.	.	MAF_INRAE=6.329;MAF_USDA=40.0
NC_035084.1	49862974	.	T	G	.	.	MAF_USDA=4.706
NC_035084.1	49862975	.	A	C	.	.	MAF_USDA=2.459
NC_035084.1	49863126	.	C	T	.	.	MAF_USDA=12.5
NC_035084.1	49863129	.	T	G	.	.	MAF_USDA=12.5
NC_035084.1	49863136	.	C	T	.	.	MAF_INRAE=18.333;MAF_USDA=10.588
NC_035084.1	49863140	.	G	A	.	.	MAF_INRAE=5.263
NC_035084.1	49863259	.	T	C	.	.	MAF_USDA=5.294
NC_035084.1	49863270	.	G	T	.	.	MAF_INRAE=39.241;MAF_USDA=24.706
NC_035084.1	49863302	.	G	A	.	.	MAF_INRAE=18.333;MAF_USDA=15.294
NC_035084.1	49863360	.	G	A	.	.	MAF_USDA=1.639
NC_035084.1	49863369	.	G	T	.	.	MAF_INRAE=17.5;MAF_USDA=11.765
NC_035084.1	49863375	.	A	G	.	.	MAF_USDA=4.918
NC_035084.1	49863424	.	C	T	.	.	MAF_INRAE=13.924;MAF_USDA=10.0
NC_035084.1	49863449	.	A	G	.	.	MAF_INRAE=19.62;MAF_USDA=35.294
NC_035084.1	49863607	.	G	C	.	.	MAF_USDA=14.706
NC_035084.1	49863649	.	C	T	.	.	MAF_INRAE=17.5;MAF_USDA=11.905
NC_035084.1	49863728	.	G	T	.	.	MAF_INRAE=5.696;MAF_USDA=21.765
NC_035084.1	49863793	.	G	A	.	.	MAF_USDA=1.639
NC_035084.1	49863836	.	T	A	.	.	MAF_USDA=2.459
NC_035084.1	49863869	.	A	G	.	.	MAF_INRAE=19.62;MAF_USDA=34.706
NC_035084.1	49863997	.	G	A	.	.	MAF_INRAE=18.987;MAF_USDA=34.118
NC_035084.1	49864166	.	C	T	.	.	MAF_INRAE=44.304;MAF_USDA=40.0
NC_035084.1	49864167	.	G	A	.	.	MAF_INRAE=13.924;MAF_USDA=10.588
NC_035084.1	49864173	.	T	G	.	.	MAF_INRAE=19.62;MAF_USDA=34.706
NC_035084.1	49864174	.	G	T	.	.	MAF_INRAE=15.0;MAF_USDA=35.294
NC_035084.1	49864217	.	A	G	.	.	MAF_USDA=5.738
NC_035084.1	49864253	.	C	A	.	.	MAF_INRAE=13.924;MAF_USDA=8.235
NC_035084.1	49864316	.	T	C	.	.	MAF_INRAE=5.263;MAF_USDA=5.882
NC_035084.1	49864339	.	T	C	.	.	MAF_INRAE=10.526;MAF_USDA=10.0
NC_035084.1	49864356	.	T	A	.	.	MAF_INRAE=5.263;MAF_USDA=7.059
NC_035084.1	49864574	.	T	A	.	.	MAF_INRAE=18.333;MAF_USDA=11.176
NC_035084.1	49864575	.	A	G	.	.	MAF_INRAE=18.333;MAF_USDA=11.176
NC_035084.1	49864595	.	G	A	.	.	MAF_INRAE=43.671;MAF_USDA=34.94
NC_035084.1	49864609	.	A	C	.	.	MAF_INRAE=43.671;MAF_USDA=37.059
NC_035084.1	49864625	.	C	T	.	.	MAF_INRAE=20.886;MAF_USDA=2.941
NC_035084.1	49864691	.	T	C	.	.	MAF_INRAE=39.873;MAF_USDA=33.529
NC_035084.1	49864701	.	G	A	.	.	MAF_INRAE=10.526;MAF_USDA=8.333
NC_035084.1	49864735	.	A	G	.	.	MAF_INRAE=15.789;MAF_USDA=5.294
NC_035084.1	49864843	.	G	T	.	.	MAF_INRAE=43.671;MAF_USDA=35.294
NC_035084.1	49864847	.	G	C	.	.	MAF_INRAE=18.333;MAF_USDA=11.765
NC_035084.1	49864858	.	T	A	.	.	MAF_INRAE=43.671;MAF_USDA=34.706
NC_035084.1	49865000	.	A	G	.	.	MAF_INRAE=5.0;MAF_USDA=21.311
NC_035084.1	49865043	.	T	C	.	.	MAF_INRAE=42.105;MAF_USDA=4.706
NC_035084.1	49865206	.	T	A	.	.	MAF_INRAE=10.526;MAF_USDA=7.143
NC_035084.1	49865208	.	G	A	.	.	MAF_INRAE=36.842;MAF_USDA=5.357
NC_035084.1	49865213	.	T	A	.	.	MAF_INRAE=10.526;MAF_USDA=7.059
NC_035084.1	49865252	.	C	T	.	.	MAF_INRAE=10.526;MAF_USDA=8.333
NC_035084.1	49865287	.	C	A	.	.	MAF_INRAE=48.734;MAF_USDA=36.471
NC_035084.1	49865349	.	C	T	.	.	MAF_INRAE=42.405;MAF_USDA=35.882
NC_035084.1	49865351	.	A	G	.	.	MAF_INRAE=47.5;MAF_USDA=35.294
NC_035084.1	49865363	.	A	C	.	.	MAF_INRAE=42.405;MAF_USDA=35.882
NC_035084.1	49865390	.	C	G	.	.	MAF_INRAE=5.263;MAF_USDA=4.098
NC_035084.1	49865485	.	C	T	.	.	MAF_USDA=8.333
NC_035084.1	49865543	.	G	A	.	.	MAF_USDA=3.279
NC_035084.1	49865599	.	T	A	.	.	MAF_USDA=14.583
NC_035084.1	49865600	.	A	T	.	.	MAF_INRAE=27.848;MAF_USDA=17.059
NC_035084.1	49865605	.	A	T	.	.	MAF_USDA=13.934
NC_035084.1	49865611	.	G	A	.	.	MAF_INRAE=3.333;MAF_USDA=18.852
NC_035084.1	49865705	.	G	A	.	.	MAF_INRAE=43.671;MAF_USDA=36.471
NC_035084.1	49865732	.	T	G	.	.	MAF_INRAE=43.671;MAF_USDA=44.118
NC_035084.1	49865743	.	C	A	.	.	MAF_INRAE=43.671;MAF_USDA=45.294
NC_035084.1	49865758	.	A	G	.	.	MAF_USDA=5.882
NC_035084.1	49865762	.	A	G	.	.	MAF_INRAE=32.5;MAF_USDA=18.75
NC_035084.1	49865886	.	C	A	.	.	MAF_INRAE=43.671;MAF_USDA=35.294
NC_035084.1	49866030	.	C	T	.	.	MAF_USDA=1.639
NC_035084.1	49866174	.	G	A	.	.	MAF_INRAE=28.481;MAF_USDA=21.765
NC_035084.1	49866325	.	A	T	.	.	MAF_INRAE=28.481;MAF_USDA=22.353
NC_035084.1	49866332	.	C	A	.	.	MAF_USDA=1.639
NC_035084.1	49866337	.	G	A	.	.	MAF_INRAE=23.418;MAF_USDA=8.235
NC_035084.1	49866358	.	C	A	.	.	MAF_INRAE=28.481;MAF_USDA=21.765
NC_035084.1	49866364	.	G	A	.	.	MAF_INRAE=27.848;MAF_USDA=21.765
NC_035084.1	49866367	.	G	A	.	.	MAF_USDA=7.377
NC_035084.1	49866383	.	G	A	.	.	MAF_INRAE=24.051;MAF_USDA=18.75
NC_035084.1	49866402	.	C	A	.	.	MAF_INRAE=5.263;MAF_USDA=1.639
NC_035084.1	49866410	.	C	T	.	.	MAF_USDA=1.639
NC_035084.1	49866465	.	T	C	.	.	MAF_INRAE=16.456;MAF_USDA=36.471
NC_035084.1	49866483	.	T	C	.	.	MAF_USDA=1.639
NC_035084.1	49866709	.	C	T	.	.	MAF_INRAE=24.684;MAF_USDA=18.75
NC_035084.1	49866740	.	C	A	.	.	MAF_USDA=12.5
NC_035084.1	49866753	.	T	G	.	.	MAF_INRAE=5.263;MAF_USDA=4.098
NC_035084.1	49866803	.	G	A	.	.	MAF_INRAE=28.481;MAF_USDA=22.941
NC_035084.1	49866918	.	A	G	.	.	MAF_INRAE=28.481;MAF_USDA=22.941
NC_035084.1	49867000	.	G	T	.	.	MAF_USDA=2.459
NC_035084.1	49867023	.	A	G	.	.	MAF_INRAE=33.544;MAF_USDA=32.353
NC_035084.1	49867140	.	G	A	.	.	MAF_USDA=1.639
NC_035084.1	49867281	.	C	T	.	.	MAF_INRAE=20.253;MAF_USDA=5.294
NC_035084.1	49867337	.	G	T	.	.	MAF_USDA=9.836
NC_035084.1	49867354	.	A	C	.	.	MAF_INRAE=20.253;MAF_USDA=6.471
NC_035084.1	49867399	.	A	C	.	.	MAF_INRAE=24.051;MAF_USDA=18.75
NC_035084.1	49867458	.	G	A	.	.	MAF_INRAE=20.253;MAF_USDA=18.75
NC_035084.1	49867485	.	T	C	.	.	MAF_INRAE=10.526;MAF_USDA=8.333
NC_035084.1	49867525	.	T	G	.	.	MAF_INRAE=39.873;MAF_USDA=43.529
NC_035084.1	49867593	.	C	T	.	.	MAF_INRAE=18.333;MAF_USDA=10.0
NC_035084.1	49867617	.	C	T	.	.	MAF_USDA=11.475
NC_035084.1	49867647	.	T	C	.	.	MAF_USDA=4.706
NC_035084.1	49867796	.	A	G	.	.	MAF_INRAE=5.0;MAF_USDA=5.738
NC_035084.1	49867819	.	G	T	.	.	MAF_USDA=11.475
NC_035084.1	49868046	.	G	A	.	.	MAF_INRAE=6.329;MAF_USDA=28.235
NC_035084.1	49868082	.	G	A	.	.	MAF_USDA=1.639
NC_035084.1	49868123	.	T	A	.	.	MAF_USDA=1.639
NC_035084.1	49868187	.	C	T	.	.	MAF_USDA=14.754
NC_035084.1	49868192	.	C	A	.	.	MAF_USDA=4.098
NC_035084.1	49868204	.	C	T	.	.	MAF_INRAE=20.253;MAF_USDA=5.882
NC_035084.1	49868258	.	A	C	.	.	MAF_USDA=2.459
NC_035084.1	49868262	.	T	G	.	.	MAF_INRAE=38.608;MAF_USDA=31.765
NC_035084.1	49868288	.	T	G	.	.	MAF_INRAE=10.526;MAF_USDA=10.588
NC_035084.1	49868299	.	C	T	.	.	MAF_INRAE=18.333;MAF_USDA=5.294
NC_035084.1	49868399	.	C	G	.	.	MAF_INRAE=10.526;MAF_USDA=10.588
NC_035084.1	49868468	.	G	A	.	.	MAF_USDA=1.639
NC_035084.1	49868504	.	G	T	.	.	MAF_USDA=1.639
NC_035084.1	49868518	.	T	G	.	.	MAF_INRAE=15.789;MAF_USDA=14.118
NC_035084.1	49868565	.	G	A	.	.	MAF_INRAE=10.526;MAF_USDA=10.0
NC_035084.1	49868604	.	T	C	.	.	MAF_USDA=6.25
NC_035084.1	49868673	.	G	A	.	.	MAF_INRAE=5.263;MAF_USDA=10.0
NC_035084.1	49868675	.	C	T	.	.	MAF_USDA=11.765
NC_035084.1	49868824	.	A	T	.	.	MAF_INRAE=24.051;MAF_USDA=18.75
NC_035084.1	49868854	.	C	A	.	.	MAF_INRAE=5.263;MAF_USDA=4.918
NC_035084.1	49868963	.	C	G	.	.	MAF_USDA=4.098
NC_035084.1	49868987	.	G	T	.	.	MAF_INRAE=36.842;MAF_USDA=5.882
NC_035084.1	49869065	.	A	T	.	.	MAF_USDA=6.25
NC_035084.1	49869565	.	G	A	.	.	MAF_USDA=4.918
NC_035084.1	49869575	.	T	C	.	.	MAF_USDA=5.738
NC_035084.1	49869661	.	C	A	.	.	MAF_INRAE=13.291;MAF_USDA=21.765
NC_035084.1	49869684	.	A	G	.	.	MAF_USDA=7.377
NC_035084.1	49869717	.	A	T	.	.	MAF_INRAE=5.263;MAF_USDA=7.059
NC_035084.1	49869730	.	T	C	.	.	MAF_USDA=1.639
NC_035084.1	49869752	.	A	G	.	.	MAF_USDA=7.377
NC_035084.1	49869770	.	C	T	.	.	MAF_INRAE=18.333;MAF_USDA=20.0
NC_035084.1	49869783	.	G	A	.	.	MAF_INRAE=7.5;MAF_USDA=4.167
NC_035084.1	49869784	.	G	A	.	.	MAF_INRAE=16.456;MAF_USDA=28.824
NC_035084.1	49869797	.	A	G	.	.	MAF_INRAE=5.263;MAF_USDA=4.098
NC_035084.1	49869805	.	T	A	.	.	MAF_INRAE=5.263;MAF_USDA=8.235
NC_035084.1	49869935	.	C	T	.	.	MAF_USDA=8.333
NC_035084.1	49869969	.	G	A	.	.	MAF_USDA=1.639
NC_035084.1	49870025	.	C	T	.	.	MAF_USDA=1.639
NC_035084.1	49870117	.	G	C	.	.	MAF_USDA=14.583
NC_035084.1	49870183	.	A	G	.	.	MAF_USDA=4.167
NC_035084.1	49870282	.	G	T	.	.	MAF_USDA=30.328
NC_035084.1	49870510	.	C	A	.	.	MAF_USDA=1.639
NC_035084.1	49870698	.	G	A	.	.	MAF_INRAE=25.949;MAF_USDA=8.824
NC_035084.1	49870785	.	G	A	.	.	MAF_USDA=3.279
NC_035084.1	49870786	.	G	A	.	.	MAF_USDA=6.471
NC_035084.1	49870806	.	G	A	.	.	MAF_INRAE=3.333;MAF_USDA=1.639
NC_035084.1	49870813	.	A	T	.	.	MAF_INRAE=37.975;MAF_USDA=32.941
NC_035084.1	49870819	.	C	A	.	.	MAF_INRAE=37.975;MAF_USDA=32.941
NC_035084.1	49870829	.	A	C	.	.	MAF_INRAE=38.608;MAF_USDA=32.941
NC_035084.1	49870922	.	T	A	.	.	MAF_INRAE=37.975;MAF_USDA=26.471
NC_035084.1	49870991	.	C	A	.	.	MAF_USDA=5.294
NC_035084.1	49871004	.	T	G	.	.	MAF_USDA=4.098
NC_035084.1	49871053	.	C	T	.	.	MAF_USDA=3.279
NC_035084.1	49871058	.	C	A	.	.	MAF_USDA=7.647
NC_035084.1	49871136	.	T	G	.	.	MAF_USDA=3.279
NC_035084.1	49871239	.	G	C	.	.	MAF_INRAE=25.949;MAF_USDA=6.557
NC_035084.1	49871267	.	C	T	.	.	MAF_USDA=4.098
NC_035084.1	49871324	.	C	T	.	.	MAF_INRAE=10.526;MAF_USDA=10.417
NC_035084.1	49871538	.	A	C	.	.	MAF_INRAE=3.333;MAF_USDA=3.529
NC_035084.1	49871570	.	G	A	.	.	MAF_INRAE=24.684;MAF_USDA=16.471
NC_035084.1	49871578	.	C	T	.	.	MAF_USDA=6.557
NC_035084.1	49871587	.	G	A	.	.	MAF_USDA=1.639
NC_035084.1	49871755	.	T	A	.	.	MAF_USDA=4.098
NC_035084.1	49871816	.	T	C	.	.	MAF_INRAE=27.215
NC_035084.1	49871881	.	C	G	.	.	MAF_INRAE=31.013;MAF_USDA=42.941
NC_035084.1	49871985	.	G	A	.	.	MAF_USDA=3.279
NC_035084.1	49872076	.	C	A	.	.	MAF_INRAE=16.456;MAF_USDA=15.294
NC_035084.1	49872102	.	T	G	.	.	MAF_INRAE=25.316;MAF_USDA=9.016
NC_035084.1	49872118	.	T	C	.	.	MAF_USDA=1.639
NC_035084.1	49872131	.	G	A	.	.	MAF_USDA=1.639
NC_035084.1	49872236	.	A	C	.	.	MAF_USDA=3.279
NC_035084.1	49872271	.	T	C	.	.	MAF_USDA=3.279
NC_035084.1	49872295	.	G	A	.	.	MAF_USDA=1.639
NC_035084.1	49872368	.	G	T	.	.	MAF_USDA=1.639
NC_035084.1	49872395	.	C	T	.	.	MAF_INRAE=18.333;MAF_USDA=15.294
NC_035084.1	49872426	.	C	T	.	.	MAF_INRAE=10.526;MAF_USDA=10.417
NC_035084.1	49872465	.	A	C	.	.	MAF_USDA=4.098
NC_035084.1	49872524	.	C	A	.	.	MAF_USDA=3.279
NC_035084.1	49872703	.	A	T	.	.	MAF_USDA=2.459
NC_035084.1	49872705	.	G	A	.	.	MAF_INRAE=3.333;MAF_USDA=2.459
NC_035084.1	49872712	.	T	G	.	.	MAF_INRAE=32.278;MAF_USDA=48.235
NC_035084.1	49872748	.	C	T	.	.	MAF_USDA=6.25
NC_035084.1	49872779	.	T	G	.	.	MAF_USDA=2.459
NC_035084.1	49872780	.	A	C	.	.	MAF_INRAE=32.278;MAF_USDA=46.471
NC_035084.1	49872783	.	T	G	.	.	MAF_USDA=1.639
NC_035084.1	49872786	.	T	C	.	.	MAF_USDA=2.459
NC_035084.1	49872792	.	A	G	.	.	MAF_USDA=1.639
NC_035084.1	49872795	.	G	A	.	.	MAF_USDA=1.639
NC_035084.1	49872816	.	C	G	.	.	MAF_INRAE=3.333;MAF_USDA=12.295
NC_035084.1	49872867	.	A	G	.	.	MAF_USDA=3.279
NC_035084.1	49873003	.	G	A	.	.	MAF_INRAE=41.772;MAF_USDA=22.941
NC_035084.1	49873108	.	G	A	.	.	MAF_INRAE=10.526;MAF_USDA=8.333
NC_035084.1	49873148	.	A	T	.	.	MAF_USDA=11.765
NC_035084.1	49873152	.	T	A	.	.	MAF_USDA=10.0
NC_035084.1	49873158	.	A	C	.	.	MAF_INRAE=43.038;MAF_USDA=40.0
NC_035084.1	49873159	.	T	C	.	.	MAF_USDA=1.639
NC_035084.1	49873171	.	A	G	.	.	MAF_INRAE=41.772;MAF_USDA=22.941
NC_035084.1	49873205	.	A	G	.	.	MAF_USDA=1.639
NC_035084.1	49873217	.	C	A	.	.	MAF_INRAE=4.167;MAF_USDA=12.295
NC_035084.1	49873252	.	G	A	.	.	MAF_USDA=11.765
NC_035084.1	49873345	.	A	C	.	.	MAF_INRAE=31.013;MAF_USDA=47.917
NC_035084.1	49873400	.	A	C	.	.	MAF_USDA=4.098
NC_035084.1	49873558	.	C	G	.	.	MAF_INRAE=4.167;MAF_USDA=9.016
NC_035084.1	49873560	.	A	G	.	.	MAF_USDA=2.459
NC_035084.1	49873566	.	A	T	.	.	MAF_USDA=1.639
NC_035084.1	49873603	.	C	G	.	.	MAF_USDA=12.5
NC_035084.1	49873693	.	C	A	.	.	MAF_INRAE=5.263;MAF_USDA=3.279
NC_035084.1	49873717	.	T	C	.	.	MAF_INRAE=41.772;MAF_USDA=22.353
NC_035084.1	49873726	.	T	C	.	.	MAF_INRAE=25.949;MAF_USDA=17.059
NC_035084.1	49873758	.	G	A	.	.	MAF_INRAE=41.139;MAF_USDA=22.353
NC_035084.1	49873826	.	C	A	.	.	MAF_USDA=1.639
NC_035084.1	49873933	.	T	G	.	.	MAF_USDA=2.459
NC_035084.1	49873934	.	C	T	.	.	MAF_USDA=3.279
NC_035084.1	49873979	.	C	A	.	.	MAF_INRAE=25.949;MAF_USDA=17.059
NC_035084.1	49874010	.	G	C	.	.	MAF_INRAE=26.582;MAF_USDA=11.475
NC_035084.1	49874034	.	T	A	.	.	MAF_INRAE=32.278
NC_035084.1	49874054	.	A	G	.	.	MAF_INRAE=43.038;MAF_USDA=40.588
NC_035084.1	49874082	.	G	A	.	.	MAF_INRAE=4.167;MAF_USDA=9.836
NC_035084.1	49874113	.	G	A	.	.	MAF_INRAE=17.089;MAF_USDA=15.294
NC_035084.1	49874122	.	A	G	.	.	MAF_INRAE=34.167;MAF_USDA=23.529
NC_035084.1	49874127	.	C	A	.	.	MAF_INRAE=34.167;MAF_USDA=23.529
NC_035084.1	49874169	.	C	T	.	.	MAF_INRAE=27.215;MAF_USDA=11.475
NC_035084.1	49874182	.	C	A	.	.	MAF_INRAE=25.949;MAF_USDA=15.882
NC_035084.1	49874183	.	A	T	.	.	MAF_INRAE=41.772;MAF_USDA=24.118
NC_035084.1	49874193	.	C	A	.	.	MAF_INRAE=17.5;MAF_USDA=6.471
NC_035084.1	49874238	.	G	A	.	.	MAF_USDA=2.459
NC_035084.1	49874247	.	C	T	.	.	MAF_INRAE=17.089;MAF_USDA=16.471
NC_035084.1	49874248	.	G	A	.	.	MAF_INRAE=41.772;MAF_USDA=22.353
NC_035084.1	49874282	.	C	T	.	.	MAF_INRAE=43.038;MAF_USDA=39.412
NC_035084.1	49874367	.	T	A	.	.	MAF_INRAE=10.759;MAF_USDA=2.941
NC_035084.1	49874376	.	G	A	.	.	MAF_USDA=1.639
NC_035084.1	49874380	.	G	A	.	.	MAF_USDA=1.639
NC_035084.1	49874407	.	G	T	.	.	MAF_USDA=4.918
NC_035084.1	49874441	.	G	A	.	.	MAF_USDA=2.459
NC_035084.1	49874479	.	G	C	.	.	MAF_USDA=2.459
NC_035084.1	49874502	.	G	A	.	.	MAF_USDA=12.5
NC_035084.1	49874566	.	A	T	.	.	MAF_INRAE=15.789;MAF_USDA=5.0
NC_035084.1	49874600	.	C	T	.	.	MAF_INRAE=12.025;MAF_USDA=5.952
NC_035084.1	49874639	.	G	C	.	.	MAF_USDA=2.5
NC_035084.1	49874676	.	G	T	.	.	MAF_USDA=2.542
NC_035084.1	49874731	.	A	G	.	.	MAF_USDA=10.417
NC_035084.1	49874736	.	A	C	.	.	MAF_INRAE=20.886
NC_035084.1	49874742	.	A	C	.	.	MAF_INRAE=40.506;MAF_USDA=8.333
NC_035084.1	49874777	.	G	A	.	.	MAF_INRAE=40.506;MAF_USDA=23.81
NC_035084.1	49874778	.	T	A	.	.	MAF_INRAE=35.0;MAF_USDA=22.024
NC_035084.1	49874780	.	A	C	.	.	MAF_INRAE=35.0;MAF_USDA=21.687
NC_035084.1	49874790	.	A	G	.	.	MAF_INRAE=41.772;MAF_USDA=38.095
NC_035084.1	49874806	.	A	C	.	.	MAF_INRAE=42.105;MAF_USDA=22.619
NC_035084.1	49874882	.	C	G	.	.	MAF_USDA=2.5
NC_035084.1	49874883	.	A	G	.	.	MAF_INRAE=40.506;MAF_USDA=25.0
NC_035084.1	49874896	.	A	G	.	.	MAF_INRAE=18.333;MAF_USDA=26.786
NC_035084.1	49874914	.	T	G	.	.	MAF_USDA=6.667
NC_035084.1	49875018	.	A	T	.	.	MAF_USDA=4.167
NC_035084.1	49875019	.	A	T	.	.	MAF_USDA=3.333
NC_035084.1	49875028	.	T	A	.	.	MAF_INRAE=26.582;MAF_USDA=25.0
NC_035084.1	49875035	.	C	T	.	.	MAF_USDA=12.5
NC_035084.1	49875046	.	C	T	.	.	MAF_USDA=16.071
NC_035084.1	49875124	.	A	C	.	.	MAF_USDA=6.667
NC_035084.1	49875196	.	G	A	.	.	MAF_INRAE=5.263;MAF_USDA=7.143
NC_035084.1	49875209	.	T	A	.	.	MAF_USDA=1.667
NC_035084.1	49875258	.	G	A	.	.	MAF_USDA=3.333
NC_035084.1	49875293	.	C	T	.	.	MAF_USDA=2.5
NC_035084.1	49875297	.	C	A	.	.	MAF_USDA=1.667
NC_035084.1	49875344	.	C	T	.	.	MAF_USDA=5.0
NC_035084.1	49875403	.	A	C	.	.	MAF_USDA=5.0
NC_035084.1	49875436	.	A	C	.	.	MAF_INRAE=25.949;MAF_USDA=19.048
NC_035084.1	49875497	.	T	G	.	.	MAF_INRAE=11.667
NC_035084.1	49875509	.	G	A	.	.	MAF_INRAE=25.949;MAF_USDA=21.429
NC_035084.1	49875524	.	C	A	.	.	MAF_INRAE=35.443;MAF_USDA=10.714
NC_035084.1	49875535	.	C	G	.	.	MAF_INRAE=10.759;MAF_USDA=14.286
NC_035084.1	49875567	.	A	T	.	.	MAF_INRAE=5.263
NC_035084.1	49875579	.	G	T	.	.	MAF_INRAE=4.43
NC_035084.1	49875625	.	T	C	.	.	MAF_USDA=3.333
NC_035084.1	49875629	.	C	A	.	.	MAF_INRAE=42.105;MAF_USDA=5.952
NC_035084.1	49875642	.	G	T	.	.	MAF_USDA=3.333
NC_035084.1	49875665	.	G	T	.	.	MAF_USDA=1.667
NC_035084.1	49875784	.	A	G	.	.	MAF_INRAE=46.203;MAF_USDA=25.595
NC_035084.1	49875795	.	G	T	.	.	MAF_USDA=3.333
NC_035084.1	49875808	.	G	T	.	.	MAF_USDA=1.667
NC_035084.1	49875852	.	A	T	.	.	MAF_INRAE=12.658;MAF_USDA=16.071
NC_035084.1	49875902	.	A	T	.	.	MAF_INRAE=11.667;MAF_USDA=8.333
NC_035084.1	49875967	.	C	T	.	.	MAF_USDA=3.333
NC_035084.1	49876023	.	T	A	.	.	MAF_INRAE=24.684;MAF_USDA=5.0
NC_035084.1	49876055	.	G	A	.	.	MAF_USDA=4.167
NC_035084.1	49876082	.	G	A	.	.	MAF_USDA=3.333
NC_035084.1	49876110	.	G	C	.	.	MAF_INRAE=20.253
NC_035084.1	49876131	.	G	A	.	.	MAF_USDA=2.5
NC_035084.1	49876170	.	C	T	.	.	MAF_USDA=1.667
NC_035084.1	49876177	.	C	T	.	.	MAF_USDA=5.0
NC_035084.1	49876180	.	A	T	.	.	MAF_INRAE=47.468;MAF_USDA=29.762
NC_035084.1	49876193	.	G	A	.	.	MAF_USDA=2.5
NC_035084.1	49876252	.	C	A	.	.	MAF_USDA=3.333
NC_035084.1	49876350	.	G	A	.	.	MAF_INRAE=3.333;MAF_USDA=1.667
NC_035084.1	49876362	.	C	G	.	.	MAF_INRAE=48.101;MAF_USDA=25.904
NC_035084.1	49876401	.	T	C	.	.	MAF_INRAE=47.468;MAF_USDA=28.571
NC_035084.1	49876450	.	T	C	.	.	MAF_INRAE=47.468;MAF_USDA=29.762
NC_035084.1	49876506	.	C	A	.	.	MAF_INRAE=5.263;MAF_USDA=7.143
NC_035084.1	49876528	.	C	A	.	.	MAF_INRAE=26.582;MAF_USDA=47.619
NC_035084.1	49876556	.	C	A	.	.	MAF_INRAE=47.468;MAF_USDA=26.786
NC_035084.1	49876609	.	T	C	.	.	MAF_USDA=1.667
NC_035084.1	49876612	.	T	C	.	.	MAF_INRAE=25.949;MAF_USDA=15.476
NC_035084.1	49876635	.	A	C	.	.	MAF_INRAE=47.468;MAF_USDA=29.762
NC_035084.1	49876641	.	C	T	.	.	MAF_USDA=5.0
NC_035084.1	49876658	.	A	C	.	.	MAF_INRAE=47.468;MAF_USDA=27.381
NC_035084.1	49876696	.	C	G	.	.	MAF_USDA=3.333
NC_035084.1	49876755	.	C	A	.	.	MAF_USDA=2.459
NC_035084.1	49876776	.	A	T	.	.	MAF_USDA=3.279
NC_035084.1	49876778	.	C	A	.	.	MAF_USDA=3.279
NC_035084.1	49876797	.	C	T	.	.	MAF_USDA=4.918
NC_035084.1	49876846	.	C	A	.	.	MAF_USDA=4.918
NC_035084.1	49876847	.	T	G	.	.	MAF_USDA=2.459
NC_035084.1	49876855	.	C	T	.	.	MAF_INRAE=5.263;MAF_USDA=7.059
NC_035084.1	49876865	.	T	C	.	.	MAF_USDA=4.098
NC_035084.1	49876869	.	A	G	.	.	MAF_INRAE=24.684;MAF_USDA=25.0
NC_035084.1	49876878	.	T	C	.	.	MAF_INRAE=29.167;MAF_USDA=20.833
NC_035084.1	49876881	.	A	C	.	.	MAF_INRAE=29.167;MAF_USDA=22.917
NC_035084.1	49876882	.	A	C	.	.	MAF_INRAE=29.167;MAF_USDA=25.0
NC_035084.1	49876884	.	G	C	.	.	MAF_INRAE=29.167;MAF_USDA=25.0
NC_035084.1	49876885	.	G	C	.	.	MAF_INRAE=29.167;MAF_USDA=25.0
NC_035084.1	49876887	.	G	T	.	.	MAF_INRAE=29.167;MAF_USDA=25.0
NC_035084.1	49876888	.	G	T	.	.	MAF_INRAE=29.167;MAF_USDA=25.0
NC_035084.1	49876891	.	G	A	.	.	MAF_INRAE=29.167;MAF_USDA=25.0
NC_035084.1	49876897	.	C	T	.	.	MAF_INRAE=24.684;MAF_USDA=29.167
NC_035084.1	49876947	.	T	G	.	.	MAF_INRAE=44.937;MAF_USDA=26.471
NC_035084.1	49876988	.	C	T	.	.	MAF_INRAE=26.316;MAF_USDA=28.824
NC_035084.1	49877001	.	T	A	.	.	MAF_USDA=24.405
NC_035084.1	49877009	.	T	A	.	.	MAF_USDA=5.294
NC_035084.1	49877010	.	C	G	.	.	MAF_USDA=25.294
NC_035084.1	49877165	.	C	T	.	.	MAF_INRAE=5.263;MAF_USDA=2.5
NC_035084.1	49877182	.	A	G	.	.	MAF_INRAE=10.127;MAF_USDA=13.69
NC_035084.1	49877219	.	C	T	.	.	MAF_INRAE=42.105;MAF_USDA=6.548
NC_035084.1	49877241	.	T	C	.	.	MAF_INRAE=47.468;MAF_USDA=27.976
NC_035084.1	49877242	.	G	A	.	.	MAF_INRAE=5.833;MAF_USDA=5.357
NC_035084.1	49877262	.	C	T	.	.	MAF_INRAE=25.949;MAF_USDA=15.476
NC_035084.1	49877310	.	A	T	.	.	MAF_USDA=4.167
NC_035084.1	49877330	.	G	T	.	.	MAF_USDA=3.279
NC_035084.1	49877361	.	T	G	.	.	MAF_INRAE=47.468;MAF_USDA=36.471
NC_035084.1	49877446	.	C	T	.	.	MAF_INRAE=38.333;MAF_USDA=27.647
NC_035084.1	49877508	.	T	G	.	.	MAF_INRAE=47.468;MAF_USDA=27.647
NC_035084.1	49877521	.	G	A	.	.	MAF_INRAE=10.526;MAF_USDA=14.706
NC_035084.1	49877540	.	T	C	.	.	MAF_USDA=3.279
NC_035084.1	49877558	.	C	T	.	.	MAF_INRAE=45.57;MAF_USDA=24.706
NC_035084.1	49877699	.	T	A	.	.	MAF_USDA=2.5
NC_035084.1	49877700	.	C	A	.	.	MAF_USDA=2.5
NC_035084.1	49877766	.	G	A	.	.	MAF_USDA=2.542
NC_035084.1	49877772	.	C	A	.	.	MAF_USDA=3.39
NC_035084.1	49877774	.	T	A	.	.	MAF_USDA=2.542
NC_035084.1	49878510	.	G	A	.	.	MAF_USDA=27.711
NC_035084.1	49878553	.	T	A	.	.	MAF_USDA=36.747
NC_035084.1	49878557	.	G	A	.	.	MAF_USDA=29.518
NC_035084.1	49878577	.	C	T	.	.	MAF_USDA=6.667
NC_035084.1	49878578	.	G	A	.	.	MAF_USDA=2.5
NC_035084.1	49878594	.	A	G	.	.	MAF_USDA=29.762
NC_035084.1	49878595	.	A	C	.	.	MAF_USDA=16.667
NC_035084.1	49878608	.	C	A	.	.	MAF_USDA=16.667
NC_035084.1	49878614	.	C	T	.	.	MAF_USDA=3.333
NC_035084.1	49878631	.	T	G	.	.	MAF_USDA=7.627
NC_035084.1	49878726	.	T	G	.	.	MAF_USDA=3.39
NC_035084.1	49878798	.	G	T	.	.	MAF_USDA=1.695
NC_035084.1	49878836	.	C	T	.	.	MAF_INRAE=47.468;MAF_USDA=29.518
NC_035084.1	49878883	.	T	A	.	.	MAF_USDA=3.333
NC_035084.1	49878916	.	G	C	.	.	MAF_INRAE=47.468;MAF_USDA=28.571
NC_035084.1	49878917	.	T	C	.	.	MAF_INRAE=39.167;MAF_USDA=30.357
NC_035084.1	49878982	.	T	C	.	.	MAF_USDA=4.762
NC_035084.1	49879041	.	A	T	.	.	MAF_INRAE=47.468;MAF_USDA=28.571
NC_035084.1	49879108	.	T	C	.	.	MAF_INRAE=46.835;MAF_USDA=27.976
NC_035084.1	49879121	.	A	T	.	.	MAF_USDA=3.333
NC_035084.1	49879152	.	T	C	.	.	MAF_INRAE=4.167;MAF_USDA=12.5
NC_035084.1	49879226	.	G	T	.	.	MAF_USDA=4.167
NC_035084.1	49879236	.	G	T	.	.	MAF_INRAE=34.81;MAF_USDA=10.0
NC_035084.1	49879326	.	T	G	.	.	MAF_INRAE=39.167;MAF_USDA=16.667
NC_035084.1	49879354	.	G	A	.	.	MAF_INRAE=46.835;MAF_USDA=27.647
NC_035084.1	49879390	.	G	C	.	.	MAF_USDA=1.639
NC_035084.1	49879428	.	C	G	.	.	MAF_INRAE=48.734;MAF_USDA=28.235
NC_035084.1	49879456	.	T	C	.	.	MAF_USDA=8.235
NC_035084.1	49879476	.	A	G	.	.	MAF_INRAE=48.101;MAF_USDA=27.059
NC_035084.1	49879483	.	G	A	.	.	MAF_INRAE=47.468;MAF_USDA=27.647
NC_035084.1	49879486	.	A	G	.	.	MAF_INRAE=39.167;MAF_USDA=16.667
NC_035084.1	49879532	.	C	A	.	.	MAF_INRAE=46.835;MAF_USDA=27.976
NC_035084.1	49879562	.	A	G	.	.	MAF_INRAE=46.203;MAF_USDA=27.976
NC_035084.1	49879602	.	T	A	.	.	MAF_USDA=5.0
NC_035084.1	49879659	.	A	G	.	.	MAF_INRAE=46.203;MAF_USDA=27.381
NC_035084.1	49879691	.	T	A	.	.	MAF_INRAE=44.304;MAF_USDA=26.786
NC_035084.1	49879752	.	G	C	.	.	MAF_USDA=5.085
NC_035084.1	49879767	.	G	A	.	.	MAF_USDA=5.085
NC_035084.1	49879770	.	G	A	.	.	MAF_USDA=5.085
NC_035084.1	49879834	.	G	C	.	.	MAF_USDA=5.085
NC_035084.1	49879849	.	C	A	.	.	MAF_INRAE=29.167;MAF_USDA=31.928
NC_035084.1	49879902	.	C	T	.	.	MAF_USDA=5.0
NC_035084.1	49879911	.	T	C	.	.	MAF_USDA=5.0
NC_035084.1	49879961	.	C	T	.	.	MAF_INRAE=10.759;MAF_USDA=8.333
NC_035084.1	49880040	.	C	T	.	.	MAF_USDA=4.167
NC_035084.1	49880092	.	G	C	.	.	MAF_USDA=4.918
NC_035084.1	49880098	.	G	A	.	.	MAF_INRAE=46.835;MAF_USDA=26.471
NC_035084.1	49880108	.	C	T	.	.	MAF_USDA=2.459
NC_035084.1	49880147	.	A	C	.	.	MAF_INRAE=11.667
NC_035084.1	49880248	.	C	T	.	.	MAF_INRAE=20.886
NC_035084.1	49880266	.	G	A	.	.	MAF_USDA=4.167
NC_035084.1	49880315	.	A	C	.	.	MAF_USDA=1.667
NC_035084.1	49880349	.	G	T	.	.	MAF_USDA=2.5
NC_035084.1	49880359	.	T	C	.	.	MAF_INRAE=3.333;MAF_USDA=1.667
NC_035084.1	49880361	.	G	A	.	.	MAF_INRAE=47.468;MAF_USDA=27.976
NC_035084.1	49880417	.	G	C	.	.	MAF_USDA=1.667
NC_035084.1	49880425	.	A	T	.	.	MAF_INRAE=24.684;MAF_USDA=7.738
NC_035084.1	49880628	.	T	C	.	.	MAF_USDA=4.098
NC_035084.1	49880714	.	A	G	.	.	MAF_INRAE=47.468;MAF_USDA=27.647
NC_035084.1	49880724	.	G	T	.	.	MAF_USDA=4.098
NC_035084.1	49880729	.	A	C	.	.	MAF_USDA=1.639
NC_035084.1	49880838	.	A	C	.	.	MAF_INRAE=2.5
NC_035084.1	49880980	.	G	T	.	.	MAF_INRAE=39.167;MAF_USDA=16.667
NC_035084.1	49881005	.	A	C	.	.	MAF_INRAE=47.468;MAF_USDA=27.647
NC_035084.1	49881050	.	C	T	.	.	MAF_USDA=6.557
NC_035084.1	49881098	.	A	G	.	.	MAF_INRAE=36.842
NC_035084.1	49881364	.	T	G	.	.	MAF_USDA=4.167
NC_035084.1	49881376	.	T	C	.	.	MAF_USDA=9.016
NC_035084.1	49881392	.	G	A	.	.	MAF_USDA=16.667
NC_035084.1	49881643	.	T	G	.	.	MAF_USDA=1.639
NC_035084.1	49881647	.	T	G	.	.	MAF_INRAE=2.5
NC_035084.1	49881712	.	T	A	.	.	MAF_INRAE=37.5;MAF_USDA=25.294
NC_035084.1	49881731	.	G	T	.	.	MAF_INRAE=36.667;MAF_USDA=16.667
NC_035084.1	49881760	.	T	A	.	.	MAF_USDA=6.25
NC_035084.1	49881763	.	T	A	.	.	MAF_USDA=6.25
NC_035084.1	49881764	.	G	T	.	.	MAF_USDA=6.25
NC_035084.1	49881768	.	A	C	.	.	MAF_USDA=6.25
NC_035084.1	49881777	.	T	C	.	.	MAF_USDA=11.475
NC_035084.1	49881819	.	G	T	.	.	MAF_USDA=22.024
NC_035084.1	49881829	.	G	A	.	.	MAF_USDA=6.25
NC_035084.1	49881850	.	T	C	.	.	MAF_USDA=2.5
NC_035084.1	49881867	.	C	T	.	.	MAF_USDA=3.333
NC_035084.1	49881868	.	A	G	.	.	MAF_USDA=10.417
NC_035084.1	49881870	.	C	A	.	.	MAF_INRAE=27.848;MAF_USDA=21.429
NC_035084.1	49881875	.	C	T	.	.	MAF_USDA=22.024
NC_035084.1	49881947	.	G	A	.	.	MAF_USDA=6.667
NC_035084.1	49881957	.	G	A	.	.	MAF_USDA=1.667
NC_035084.1	49881959	.	T	A	.	.	MAF_INRAE=34.167;MAF_USDA=23.214
NC_035084.1	49882000	.	A	T	.	.	MAF_USDA=8.929
NC_035084.1	49882053	.	T	C	.	.	MAF_USDA=6.25
NC_035084.1	49882055	.	A	G	.	.	MAF_USDA=12.5
NC_035084.1	49883169	.	G	T	.	.	MAF_USDA=28.261
NC_035084.1	49883219	.	G	T	.	.	MAF_USDA=23.214
NC_035084.1	49883231	.	G	A	.	.	MAF_INRAE=31.667;MAF_USDA=28.571
NC_035084.1	49883237	.	T	C	.	.	MAF_USDA=14.881
NC_035084.1	49883238	.	G	A	.	.	MAF_USDA=10.833
NC_035084.1	49883288	.	A	C	.	.	MAF_USDA=1.639
NC_035084.1	49883290	.	T	G	.	.	MAF_USDA=1.639
NC_035084.1	49883304	.	G	T	.	.	MAF_USDA=3.333
NC_035084.1	49883312	.	C	T	.	.	MAF_INRAE=46.835;MAF_USDA=26.786
NC_035084.1	49883328	.	C	A	.	.	MAF_INRAE=45.57;MAF_USDA=28.235
NC_035084.1	49883337	.	A	T	.	.	MAF_USDA=8.197
NC_035084.1	49883355	.	A	G	.	.	MAF_INRAE=46.203;MAF_USDA=28.235
NC_035084.1	49883433	.	T	C	.	.	MAF_INRAE=38.333;MAF_USDA=27.059
NC_035084.1	49883446	.	C	T	.	.	MAF_INRAE=2.5;MAF_USDA=4.918
NC_035084.1	49883483	.	C	T	.	.	MAF_USDA=7.377
NC_035084.1	49883489	.	G	A	.	.	MAF_INRAE=2.532;MAF_USDA=12.353
NC_035084.1	49883581	.	C	A	.	.	MAF_USDA=1.639
NC_035084.1	49883594	.	A	T	.	.	MAF_USDA=2.941
NC_035084.1	49883633	.	G	A	.	.	MAF_INRAE=4.167
NC_035084.1	49883671	.	T	C	.	.	MAF_INRAE=27.215;MAF_USDA=32.353
NC_035084.1	49883679	.	G	A	.	.	MAF_USDA=13.529
NC_035084.1	49883687	.	A	T	.	.	MAF_USDA=4.167
NC_035084.1	49883691	.	T	G	.	.	MAF_INRAE=29.167
NC_035084.1	49883692	.	A	T	.	.	MAF_INRAE=4.167;MAF_USDA=4.167
NC_035084.1	49883698	.	A	G	.	.	MAF_INRAE=13.924;MAF_USDA=10.588
NC_035084.1	49883706	.	A	C	.	.	MAF_INRAE=13.924;MAF_USDA=11.765
NC_035084.1	49883739	.	A	G	.	.	MAF_USDA=4.918
NC_035084.1	49883748	.	A	G	.	.	MAF_INRAE=47.468;MAF_USDA=27.059
NC_035084.1	49883757	.	G	A	.	.	MAF_INRAE=5.263;MAF_USDA=7.059
NC_035084.1	49883768	.	G	A	.	.	MAF_INRAE=20.253
NC_035084.1	49883781	.	T	A	.	.	MAF_INRAE=2.5
NC_035084.1	49883787	.	C	T	.	.	MAF_INRAE=2.5
NC_035084.1	49883798	.	T	C	.	.	MAF_INRAE=3.333;MAF_USDA=4.918
NC_035084.1	49883892	.	G	T	.	.	MAF_USDA=2.459
NC_035084.1	49884027	.	T	G	.	.	MAF_USDA=2.459
NC_035084.1	49884046	.	C	T	.	.	MAF_USDA=1.639
NC_035084.1	49884073	.	A	G	.	.	MAF_INRAE=28.481;MAF_USDA=8.235
NC_035084.1	49884111	.	C	T	.	.	MAF_INRAE=10.526;MAF_USDA=10.417
NC_035084.1	49884134	.	T	C	.	.	MAF_INRAE=45.57
NC_035084.1	49884195	.	C	G	.	.	MAF_USDA=2.5
NC_035084.1	49884218	.	G	A	.	.	MAF_INRAE=46.203
NC_035084.1	49884232	.	C	T	.	.	MAF_USDA=1.667
NC_035084.1	49884264	.	A	G	.	.	MAF_INRAE=36.667;MAF_USDA=8.333
NC_035084.1	49884275	.	C	T	.	.	MAF_USDA=3.333
NC_035084.1	49884278	.	T	C	.	.	MAF_INRAE=36.667;MAF_USDA=25.595
NC_035084.1	49884298	.	A	G	.	.	MAF_INRAE=30.833;MAF_USDA=16.667
NC_035084.1	49884322	.	A	T	.	.	MAF_USDA=5.0
NC_035084.1	49884389	.	G	C	.	.	MAF_USDA=2.459
NC_035084.1	49884460	.	G	A	.	.	MAF_USDA=7.377
NC_035084.1	49884468	.	G	C	.	.	MAF_USDA=1.639
NC_035084.1	49884471	.	G	A	.	.	MAF_USDA=7.377
NC_035084.1	49884473	.	C	T	.	.	MAF_INRAE=17.089;MAF_USDA=8.333
NC_035084.1	49884474	.	T	G	.	.	MAF_INRAE=36.667;MAF_USDA=25.882
NC_035084.1	49884511	.	C	T	.	.	MAF_USDA=10.656
NC_035084.1	49884559	.	G	T	.	.	MAF_INRAE=47.468;MAF_USDA=27.647
NC_035084.1	49884560	.	C	T	.	.	MAF_INRAE=10.759;MAF_USDA=8.333
NC_035084.1	49884593	.	A	G	.	.	MAF_USDA=7.377
NC_035084.1	49884625	.	A	G	.	.	MAF_INRAE=24.684;MAF_USDA=13.69
NC_035084.1	49884644	.	C	G	.	.	MAF_USDA=4.762
NC_035084.1	49884655	.	T	C	.	.	MAF_INRAE=45.57;MAF_USDA=23.81
NC_035084.1	49884697	.	A	T	.	.	MAF_INRAE=17.089;MAF_USDA=16.071
NC_035084.1	49884715	.	C	T	.	.	MAF_USDA=2.542
NC_035084.1	49884751	.	G	T	.	.	MAF_INRAE=35.833;MAF_USDA=16.667
NC_035084.1	49884764	.	T	C	.	.	MAF_INRAE=35.833
NC_035084.1	49884785	.	G	T	.	.	MAF_INRAE=44.304;MAF_USDA=25.882
NC_035084.1	49884804	.	T	A	.	.	MAF_INRAE=34.167;MAF_USDA=25.294
NC_035084.1	49884867	.	A	G	.	.	MAF_USDA=21.429
NC_035084.1	49884881	.	T	C	.	.	MAF_INRAE=2.5
NC_035084.1	49884907	.	G	A	.	.	MAF_USDA=1.639
NC_035084.1	49884998	.	A	T	.	.	MAF_USDA=3.571
NC_035084.1	49885021	.	G	T	.	.	MAF_USDA=20.833
NC_035084.1	49885022	.	G	T	.	.	MAF_USDA=4.167
NC_035084.1	49885051	.	T	C	.	.	MAF_INRAE=5.263;MAF_USDA=6.627
NC_035084.1	49885141	.	G	A	.	.	MAF_INRAE=46.835;MAF_USDA=26.786
NC_035084.1	49885161	.	G	A	.	.	MAF_INRAE=28.481;MAF_USDA=8.824
NC_035084.1	49885165	.	C	T	.	.	MAF_USDA=6.557
NC_035084.1	49885189	.	G	T	.	.	MAF_USDA=20.833
NC_035084.1	49885223	.	C	A	.	.	MAF_USDA=25.0
NC_035084.1	49885257	.	C	A	.	.	MAF_INRAE=26.582;MAF_USDA=29.412
NC_035084.1	49885266	.	G	T	.	.	MAF_USDA=3.279
NC_035084.1	49885274	.	T	A	.	.	MAF_INRAE=28.333;MAF_USDA=8.235
NC_035084.1	49885281	.	A	G	.	.	MAF_USDA=1.639
NC_035084.1	49885310	.	G	A	.	.	MAF_INRAE=3.333;MAF_USDA=2.459
NC_035084.1	49885417	.	G	A	.	.	MAF_USDA=2.459
NC_035084.1	49885489	.	G	A	.	.	MAF_INRAE=5.263;MAF_USDA=8.235
NC_035084.1	49885508	.	A	T	.	.	MAF_INRAE=2.5;MAF_USDA=2.459
NC_035084.1	49885522	.	C	T	.	.	MAF_INRAE=5.263;MAF_USDA=7.647
NC_035084.1	49885539	.	C	T	.	.	MAF_USDA=2.459
NC_035084.1	49885552	.	C	G	.	.	MAF_INRAE=1.667;MAF_USDA=12.353
NC_035084.1	49885575	.	G	A	.	.	MAF_INRAE=15.789
NC_035084.1	49885580	.	G	T	.	.	MAF_INRAE=26.582;MAF_USDA=41.176
NC_035084.1	49885638	.	T	G	.	.	MAF_USDA=1.639
NC_035084.1	49885666	.	G	A	.	.	MAF_USDA=4.167
NC_035084.1	49885669	.	G	T	.	.	MAF_USDA=4.706
NC_035084.1	49885738	.	T	G	.	.	MAF_INRAE=13.924;MAF_USDA=15.882
NC_035084.1	49885821	.	G	A	.	.	MAF_INRAE=47.468;MAF_USDA=27.647
NC_035084.1	49885832	.	A	G	.	.	MAF_INRAE=47.468;MAF_USDA=30.0
NC_035084.1	49885850	.	A	T	.	.	MAF_INRAE=18.333;MAF_USDA=5.294
NC_035084.1	49885864	.	G	T	.	.	MAF_USDA=2.459
NC_035084.1	49885919	.	G	T	.	.	MAF_USDA=4.098
NC_035084.1	49885920	.	G	T	.	.	MAF_USDA=4.918
NC_035084.1	49885934	.	G	A	.	.	MAF_USDA=1.639
NC_035084.1	49886001	.	G	C	.	.	MAF_USDA=3.279
NC_035084.1	49886057	.	A	G	.	.	MAF_INRAE=47.468;MAF_USDA=27.647
NC_035084.1	49886066	.	G	A	.	.	MAF_INRAE=26.582;MAF_USDA=25.882
NC_035084.1	49886076	.	A	T	.	.	MAF_INRAE=20.886;MAF_USDA=2.459
NC_035084.1	49886105	.	G	A	.	.	MAF_USDA=7.377
NC_035084.1	49886107	.	C	T	.	.	MAF_INRAE=47.468;MAF_USDA=27.647
NC_035084.1	49886185	.	T	C	.	.	MAF_USDA=8.333
NC_035084.1	49886364	.	C	T	.	.	MAF_INRAE=28.481;MAF_USDA=9.412
NC_035084.1	49886368	.	A	C	.	.	MAF_INRAE=31.667;MAF_USDA=28.235
NC_035084.1	49886412	.	C	T	.	.	MAF_INRAE=47.468;MAF_USDA=27.647
NC_035084.1	49886445	.	C	T	.	.	MAF_INRAE=2.5
NC_035084.1	49886587	.	G	T	.	.	MAF_USDA=3.333
NC_035084.1	49886663	.	C	A	.	.	MAF_USDA=1.667
NC_035084.1	49886704	.	A	C	.	.	MAF_USDA=1.639
NC_035084.1	49886781	.	C	G	.	.	MAF_USDA=1.667
NC_035084.1	49886794	.	C	A	.	.	MAF_INRAE=40.506;MAF_USDA=23.214
NC_035084.1	49886841	.	C	T	.	.	MAF_USDA=14.583
NC_035084.1	49886859	.	C	T	.	.	MAF_USDA=7.5
NC_035084.1	49886965	.	G	T	.	.	MAF_USDA=6.25
NC_035084.1	49886982	.	A	T	.	.	MAF_INRAE=4.167;MAF_USDA=4.918
NC_035084.1	49887007	.	C	T	.	.	MAF_INRAE=46.835;MAF_USDA=18.75
NC_035084.1	49887034	.	A	G	.	.	MAF_INRAE=47.468;MAF_USDA=29.412
NC_035084.1	49887040	.	G	A	.	.	MAF_INRAE=47.468;MAF_USDA=27.647
NC_035084.1	49887067	.	G	T	.	.	MAF_INRAE=47.468;MAF_USDA=26.471
NC_035084.1	49887072	.	G	T	.	.	MAF_USDA=1.639
NC_035084.1	49887074	.	G	C	.	.	MAF_USDA=2.459
NC_035084.1	49887080	.	A	G	.	.	MAF_INRAE=26.316;MAF_USDA=27.059
NC_035084.1	49887091	.	T	C	.	.	MAF_INRAE=46.835;MAF_USDA=26.471
NC_035084.1	49887196	.	A	T	.	.	MAF_INRAE=5.263;MAF_USDA=2.459
NC_035084.1	49887231	.	A	C	.	.	MAF_USDA=11.475
NC_035084.1	49887260	.	T	C	.	.	MAF_INRAE=29.167;MAF_USDA=41.765
NC_035084.1	49887319	.	A	C	.	.	MAF_USDA=1.639
NC_035084.1	49887357	.	C	T	.	.	MAF_INRAE=25.316;MAF_USDA=42.353
NC_035084.1	49887410	.	A	G	.	.	MAF_INRAE=46.835;MAF_USDA=27.647
NC_035084.1	49887501	.	C	A	.	.	MAF_INRAE=26.582;MAF_USDA=19.412
NC_035084.1	49887570	.	G	A	.	.	MAF_INRAE=26.316;MAF_USDA=30.0
NC_035084.1	49887586	.	A	G	.	.	MAF_USDA=4.098
NC_035084.1	49887653	.	C	A	.	.	MAF_USDA=6.471
NC_035084.1	49887715	.	T	A	.	.	MAF_INRAE=46.835;MAF_USDA=27.647
NC_035084.1	49887718	.	A	T	.	.	MAF_INRAE=24.684;MAF_USDA=18.75
NC_035084.1	49887948	.	C	T	.	.	MAF_INRAE=47.468;MAF_USDA=27.647
NC_035084.1	49887961	.	C	T	.	.	MAF_USDA=4.706
NC_035084.1	49887990	.	T	C	.	.	MAF_INRAE=46.203;MAF_USDA=30.588
NC_035084.1	49888005	.	G	A	.	.	MAF_USDA=4.706
NC_035084.1	49888022	.	C	G	.	.	MAF_INRAE=45.57;MAF_USDA=32.941
NC_035084.1	49888052	.	T	G	.	.	MAF_INRAE=41.772;MAF_USDA=20.0
NC_035084.1	49888090	.	T	C	.	.	MAF_USDA=16.667
NC_035084.1	49888092	.	C	T	.	.	MAF_USDA=20.833
NC_035084.1	49888093	.	C	T	.	.	MAF_USDA=20.833
NC_035084.1	49888094	.	C	T	.	.	MAF_USDA=22.917
NC_035084.1	49888107	.	T	A	.	.	MAF_USDA=2.459
NC_035084.1	49888123	.	C	T	.	.	MAF_INRAE=1.667;MAF_USDA=2.459
NC_035084.1	49888145	.	C	A	.	.	MAF_USDA=1.639
NC_035084.1	49888156	.	C	T	.	.	MAF_INRAE=17.722;MAF_USDA=16.471
NC_035084.1	49888179	.	C	T	.	.	MAF_INRAE=24.051;MAF_USDA=8.824
NC_035084.1	49888236	.	A	C	.	.	MAF_INRAE=47.468;MAF_USDA=29.412
NC_035084.1	49888284	.	G	A	.	.	MAF_INRAE=20.886;MAF_USDA=1.639
NC_035084.1	49888377	.	G	A	.	.	MAF_INRAE=43.671;MAF_USDA=21.176
NC_035084.1	49888400	.	C	T	.	.	MAF_USDA=4.918
NC_035084.1	49888476	.	C	A	.	.	MAF_USDA=2.459
NC_035084.1	49888477	.	C	T	.	.	MAF_INRAE=25.949;MAF_USDA=5.882
NC_035084.1	49888488	.	A	G	.	.	MAF_INRAE=5.263;MAF_USDA=6.471
NC_035084.1	49888498	.	G	A	.	.	MAF_INRAE=43.671;MAF_USDA=20.588
NC_035084.1	49888526	.	C	T	.	.	MAF_INRAE=42.105;MAF_USDA=7.059
NC_035084.1	49888693	.	T	G	.	.	MAF_USDA=1.639
NC_035084.1	49888711	.	T	A	.	.	MAF_INRAE=42.405;MAF_USDA=21.765
NC_035084.1	49888720	.	G	C	.	.	MAF_USDA=2.353
NC_035084.1	49888733	.	G	T	.	.	MAF_USDA=2.459
NC_035084.1	49888734	.	A	T	.	.	MAF_USDA=1.639
NC_035084.1	49888738	.	A	C	.	.	MAF_USDA=2.459
NC_035084.1	49888741	.	T	G	.	.	MAF_USDA=5.882
NC_035084.1	49888745	.	A	G	.	.	MAF_USDA=2.459
NC_035084.1	49888749	.	G	T	.	.	MAF_INRAE=3.333;MAF_USDA=4.918
NC_035084.1	49888764	.	T	C	.	.	MAF_USDA=1.639
NC_035084.1	49888771	.	G	T	.	.	MAF_USDA=4.918
NC_035084.1	49888775	.	C	T	.	.	MAF_USDA=4.918
NC_035084.1	49888780	.	C	T	.	.	MAF_USDA=4.098
NC_035084.1	49888790	.	C	A	.	.	MAF_USDA=3.279
NC_035084.1	49888798	.	A	G	.	.	MAF_INRAE=10.526;MAF_USDA=4.706
NC_035084.1	49888840	.	T	C	.	.	MAF_INRAE=39.241;MAF_USDA=19.412
NC_035084.1	49888850	.	T	G	.	.	MAF_INRAE=18.333;MAF_USDA=7.647
NC_035084.1	49888872	.	G	A	.	.	MAF_INRAE=18.333;MAF_USDA=10.0
NC_035084.1	49888903	.	T	A	.	.	MAF_INRAE=47.468;MAF_USDA=34.118
NC_035084.1	49888929	.	C	T	.	.	MAF_USDA=8.197
NC_035084.1	49888995	.	C	T	.	.	MAF_INRAE=3.333;MAF_USDA=5.738
NC_035084.1	49889015	.	A	G	.	.	MAF_USDA=1.639
NC_035084.1	49889031	.	C	G	.	.	MAF_USDA=2.459
NC_035084.1	49889032	.	T	C	.	.	MAF_INRAE=21.667;MAF_USDA=40.0
NC_035084.1	49889126	.	T	C	.	.	MAF_INRAE=17.5;MAF_USDA=8.235
NC_035084.1	49889131	.	G	A	.	.	MAF_INRAE=25.316;MAF_USDA=5.294
NC_035084.1	49889158	.	T	C	.	.	MAF_INRAE=18.333;MAF_USDA=8.235
NC_035084.1	49889160	.	G	A	.	.	MAF_USDA=1.639
NC_035084.1	49889186	.	A	G	.	.	MAF_USDA=12.5
NC_035084.1	49889213	.	G	A	.	.	MAF_INRAE=18.333;MAF_USDA=8.235
NC_035084.1	49889227	.	T	A	.	.	MAF_USDA=4.918
NC_035084.1	49889282	.	A	C	.	.	MAF_INRAE=18.333;MAF_USDA=7.647
NC_035084.1	49889308	.	A	C	.	.	MAF_INRAE=29.747;MAF_USDA=14.118
NC_035084.1	49889326	.	C	A	.	.	MAF_INRAE=4.43;MAF_USDA=11.176
NC_035084.1	49889384	.	A	C	.	.	MAF_USDA=1.639
NC_035084.1	49889429	.	G	T	.	.	MAF_INRAE=23.418;MAF_USDA=12.295
NC_035084.1	49889474	.	C	A	.	.	MAF_USDA=3.279
NC_035084.1	49889520	.	A	C	.	.	MAF_INRAE=42.105;MAF_USDA=43.75
NC_035084.1	49889607	.	C	T	.	.	MAF_USDA=1.639
NC_035084.1	49889670	.	G	A	.	.	MAF_INRAE=9.167;MAF_USDA=13.934
NC_035084.1	49889830	.	G	A	.	.	MAF_INRAE=28.481;MAF_USDA=37.059
NC_035084.1	49889895	.	A	G	.	.	MAF_USDA=1.639
NC_035084.1	49889944	.	G	T	.	.	MAF_USDA=7.5
NC_035084.1	49890048	.	C	A	.	.	MAF_INRAE=2.5
NC_035084.1	49890183	.	A	T	.	.	MAF_USDA=39.13
NC_035084.1	49890215	.	C	T	.	.	MAF_USDA=22.727
NC_035084.1	49893123	.	C	A	.	.	MAF_USDA=4.217
NC_035084.1	49893136	.	C	T	.	.	MAF_INRAE=42.405;MAF_USDA=29.762
NC_035084.1	49893166	.	T	C	.	.	MAF_USDA=2.5
NC_035084.1	49893237	.	T	C	.	.	MAF_INRAE=8.228;MAF_USDA=16.471
NC_035084.1	49893257	.	G	A	.	.	MAF_USDA=1.639
NC_035084.1	49893279	.	C	T	.	.	MAF_INRAE=10.526;MAF_USDA=8.333
NC_035084.1	49893287	.	T	A	.	.	MAF_USDA=1.639
NC_035084.1	49893390	.	T	G	.	.	MAF_INRAE=10.759;MAF_USDA=26.471
NC_035084.1	49893415	.	G	A	.	.	MAF_USDA=4.098
NC_035084.1	49893423	.	T	C	.	.	MAF_USDA=20.492
NC_035084.1	49893447	.	G	A	.	.	MAF_USDA=5.882
NC_035084.1	49893465	.	T	C	.	.	MAF_INRAE=23.418;MAF_USDA=11.765
NC_035084.1	49893503	.	T	G	.	.	MAF_INRAE=8.228;MAF_USDA=15.294
NC_035084.1	49893506	.	A	T	.	.	MAF_USDA=2.459
NC_035084.1	49893541	.	G	A	.	.	MAF_INRAE=8.228;MAF_USDA=15.294
NC_035084.1	49893549	.	T	C	.	.	MAF_INRAE=43.671;MAF_USDA=42.353
NC_035084.1	49893761	.	G	A	.	.	MAF_USDA=1.639
NC_035084.1	49893775	.	G	A	.	.	MAF_USDA=3.529
NC_035084.1	49893778	.	A	G	.	.	MAF_INRAE=20.0;MAF_USDA=5.294
NC_035084.1	49893797	.	G	T	.	.	MAF_USDA=1.639
NC_035084.1	49895301	.	T	C	.	.	MAF_USDA=3.279
NC_035084.1	49895465	.	C	T	.	.	MAF_INRAE=10.526;MAF_USDA=8.333
NC_035084.1	49895504	.	G	A	.	.	MAF_USDA=3.279
NC_035084.1	49895518	.	T	G	.	.	MAF_USDA=3.279
NC_035084.1	49895533	.	A	G	.	.	MAF_INRAE=18.333;MAF_USDA=10.588
NC_035084.1	49895576	.	C	A	.	.	MAF_USDA=3.279
NC_035084.1	49895583	.	C	A	.	.	MAF_INRAE=31.013;MAF_USDA=28.235
NC_035084.1	49895598	.	C	T	.	.	MAF_USDA=1.639
NC_035084.1	49895665	.	T	G	.	.	MAF_USDA=8.197
NC_035084.1	49895688	.	T	C	.	.	MAF_INRAE=10.759
NC_035084.1	49895709	.	G	T	.	.	MAF_INRAE=11.392;MAF_USDA=7.059
NC_035084.1	49895816	.	C	T	.	.	MAF_USDA=1.639
NC_035084.1	49895821	.	C	T	.	.	MAF_USDA=3.279
NC_035084.1	49895831	.	C	T	.	.	MAF_INRAE=18.333;MAF_USDA=10.588
NC_035084.1	49895837	.	A	G	.	.	MAF_INRAE=40.506;MAF_USDA=22.353
NC_035084.1	49895877	.	A	G	.	.	MAF_INRAE=40.506;MAF_USDA=24.118
NC_035084.1	49895894	.	G	T	.	.	MAF_INRAE=27.848;MAF_USDA=47.647
NC_035084.1	49895940	.	C	A	.	.	MAF_INRAE=10.759
NC_035084.1	49895971	.	A	G	.	.	MAF_USDA=4.098
NC_035084.1	49896085	.	C	T	.	.	MAF_USDA=1.639
NC_035084.1	49896087	.	C	T	.	.	MAF_INRAE=23.418;MAF_USDA=12.353
NC_035084.1	49896095	.	T	G	.	.	MAF_USDA=3.279
NC_035084.1	49896098	.	G	T	.	.	MAF_INRAE=23.418;MAF_USDA=11.765
NC_035084.1	49896168	.	A	T	.	.	MAF_USDA=6.25
NC_035084.1	49896190	.	G	A	.	.	MAF_INRAE=25.316;MAF_USDA=28.824
NC_035084.1	49896218	.	G	A	.	.	MAF_USDA=1.639
NC_035084.1	49896220	.	C	T	.	.	MAF_INRAE=22.785;MAF_USDA=12.353
NC_035084.1	49896233	.	T	C	.	.	MAF_USDA=6.25
NC_035084.1	49896252	.	T	G	.	.	MAF_INRAE=18.333;MAF_USDA=4.706
NC_035084.1	49896301	.	C	T	.	.	MAF_INRAE=18.333;MAF_USDA=5.294
NC_035084.1	49896320	.	C	T	.	.	MAF_USDA=4.918
NC_035084.1	49896396	.	G	T	.	.	MAF_INRAE=14.557;MAF_USDA=17.647
NC_035084.1	49896435	.	C	T	.	.	MAF_USDA=4.918
NC_035084.1	49896460	.	C	A	.	.	MAF_USDA=2.459
NC_035084.1	49896470	.	G	T	.	.	MAF_USDA=6.25
NC_035084.1	49896645	.	C	T	.	.	MAF_USDA=12.5
NC_035084.1	49896769	.	G	T	.	.	MAF_INRAE=23.333;MAF_USDA=5.294
NC_035084.1	49896802	.	C	T	.	.	MAF_USDA=1.639
NC_035084.1	49896891	.	C	A	.	.	MAF_INRAE=26.582;MAF_USDA=22.619
NC_035084.1	49896937	.	C	A	.	.	MAF_INRAE=23.418;MAF_USDA=11.31
NC_035084.1	49896938	.	C	A	.	.	MAF_INRAE=25.833;MAF_USDA=11.31
NC_035084.1	49896945	.	C	A	.	.	MAF_USDA=7.5
NC_035084.1	49897070	.	G	T	.	.	MAF_INRAE=15.789
NC_035084.1	49897100	.	A	T	.	.	MAF_INRAE=5.263;MAF_USDA=3.279
NC_035084.1	49897116	.	T	A	.	.	MAF_USDA=1.639
NC_035084.1	49897132	.	C	T	.	.	MAF_INRAE=15.789;MAF_USDA=10.714
NC_035084.1	49897138	.	G	A	.	.	MAF_USDA=44.706
NC_035084.1	49897149	.	C	T	.	.	MAF_USDA=6.25
NC_035084.1	49897346	.	T	G	.	.	MAF_INRAE=15.789;MAF_USDA=20.455
NC_035084.1	49897384	.	T	A	.	.	MAF_INRAE=15.789;MAF_USDA=25.0
NC_035084.1	49897391	.	C	T	.	.	MAF_USDA=8.696
NC_035084.1	49897456	.	C	T	.	.	MAF_USDA=16.667
NC_035084.1	49897517	.	C	T	.	.	MAF_USDA=25.0
NC_035084.1	49897640	.	G	A	.	.	MAF_USDA=27.119
NC_035084.1	49897919	.	C	T	.	.	MAF_USDA=1.695
NC_035084.1	49897948	.	T	A	.	.	MAF_USDA=5.357
NC_035084.1	49897953	.	C	T	.	.	MAF_USDA=6.557
NC_035084.1	49897954	.	G	C	.	.	MAF_INRAE=5.263
NC_035084.1	49897975	.	C	T	.	.	MAF_INRAE=27.215;MAF_USDA=21.429
NC_035084.1	49898173	.	C	T	.	.	MAF_INRAE=38.608;MAF_USDA=27.059
NC_035084.1	49898211	.	C	T	.	.	MAF_USDA=6.471
NC_035084.1	49898300	.	G	C	.	.	MAF_USDA=7.143
NC_035084.1	49898364	.	A	G	.	.	MAF_INRAE=38.608;MAF_USDA=17.857
NC_035084.1	49898379	.	C	T	.	.	MAF_INRAE=27.848;MAF_USDA=18.235
NC_035084.1	49898388	.	C	A	.	.	MAF_USDA=7.059
NC_035084.1	49898414	.	A	C	.	.	MAF_USDA=2.353
NC_035084.1	49898417	.	C	A	.	.	MAF_USDA=1.639
NC_035084.1	49898487	.	A	T	.	.	MAF_USDA=7.059
NC_035084.1	49898497	.	T	A	.	.	MAF_INRAE=18.333;MAF_USDA=31.765
NC_035084.1	49898499	.	G	A	.	.	MAF_USDA=7.059
NC_035084.1	49898523	.	G	A	.	.	MAF_USDA=6.471
NC_035084.1	49898566	.	G	T	.	.	MAF_USDA=1.639
NC_035084.1	49898577	.	A	C	.	.	MAF_INRAE=18.333;MAF_USDA=5.294
NC_035084.1	49898623	.	C	A	.	.	MAF_USDA=18.033
NC_035084.1	49898682	.	G	A	.	.	MAF_USDA=2.459
NC_035084.1	49898745	.	A	G	.	.	MAF_INRAE=47.468;MAF_USDA=41.176
NC_035084.1	49898796	.	T	C	.	.	MAF_INRAE=5.263;MAF_USDA=7.647
NC_035084.1	49898824	.	A	G	.	.	MAF_USDA=12.5
NC_035084.1	49898852	.	G	A	.	.	MAF_INRAE=8.228;MAF_USDA=15.294
NC_035084.1	49898866	.	C	A	.	.	MAF_INRAE=2.5
NC_035084.1	49898892	.	T	C	.	.	MAF_INRAE=47.468;MAF_USDA=40.588
NC_035084.1	49898918	.	G	T	.	.	MAF_USDA=7.647
NC_035084.1	49898928	.	C	T	.	.	MAF_USDA=17.059
NC_035084.1	49898938	.	C	G	.	.	MAF_USDA=2.459
NC_035084.1	49898967	.	T	A	.	.	MAF_USDA=18.033
NC_035084.1	49899043	.	G	T	.	.	MAF_INRAE=25.949;MAF_USDA=12.941
NC_035084.1	49899066	.	G	T	.	.	MAF_INRAE=18.333;MAF_USDA=38.824
NC_035084.1	49899090	.	G	C	.	.	MAF_INRAE=10.526;MAF_USDA=8.333
NC_035084.1	49899155	.	T	C	.	.	MAF_USDA=2.353
NC_035084.1	49899175	.	C	G	.	.	MAF_INRAE=8.228;MAF_USDA=4.167
NC_035084.1	49899184	.	A	G	.	.	MAF_INRAE=2.5;MAF_USDA=4.098
NC_035084.1	49899216	.	G	C	.	.	MAF_USDA=3.279
NC_035084.1	49899228	.	C	T	.	.	MAF_USDA=6.25
NC_035084.1	49899243	.	C	T	.	.	MAF_INRAE=44.167
NC_035084.1	49899261	.	G	A	.	.	MAF_INRAE=3.333;MAF_USDA=3.529
NC_035084.1	49899276	.	T	G	.	.	MAF_USDA=6.557
NC_035084.1	49899277	.	A	C	.	.	MAF_INRAE=2.5
NC_035084.1	49899289	.	T	C	.	.	MAF_USDA=4.098
NC_035084.1	49899299	.	C	A	.	.	MAF_USDA=6.557
NC_035084.1	49899320	.	G	A	.	.	MAF_USDA=4.706
NC_035084.1	49899357	.	C	T	.	.	MAF_INRAE=5.0;MAF_USDA=4.918
NC_035084.1	49899375	.	C	T	.	.	MAF_INRAE=4.167;MAF_USDA=7.377
NC_035084.1	49899384	.	C	G	.	.	MAF_USDA=1.639
NC_035084.1	49899430	.	G	A	.	.	MAF_INRAE=27.848;MAF_USDA=17.647
NC_035084.1	49899433	.	G	T	.	.	MAF_INRAE=19.167;MAF_USDA=38.824
NC_035084.1	49899497	.	C	T	.	.	MAF_INRAE=18.333;MAF_USDA=34.118
NC_035084.1	49899541	.	T	G	.	.	MAF_INRAE=46.835;MAF_USDA=40.588
NC_035084.1	49899582	.	G	T	.	.	MAF_USDA=1.765
NC_035084.1	49899610	.	G	A	.	.	MAF_USDA=38.824
NC_035084.1	49899624	.	C	A	.	.	MAF_USDA=38.824
NC_035084.1	49899633	.	G	A	.	.	MAF_USDA=18.75
NC_035084.1	49899669	.	C	A	.	.	MAF_USDA=12.941
NC_035084.1	49899673	.	C	T	.	.	MAF_INRAE=24.167;MAF_USDA=9.412
NC_035084.1	49899695	.	C	A	.	.	MAF_USDA=39.286
NC_035084.1	49899736	.	C	T	.	.	MAF_USDA=4.167
NC_035084.1	49899737	.	T	G	.	.	MAF_USDA=29.167
NC_035084.1	49899738	.	A	T	.	.	MAF_USDA=25.0
NC_035084.1	49899739	.	C	A	.	.	MAF_USDA=20.833
NC_035084.1	49899793	.	C	A	.	.	MAF_USDA=41.765
NC_035084.1	49899795	.	C	T	.	.	MAF_USDA=2.083
NC_035084.1	49899801	.	T	A	.	.	MAF_USDA=1.765
NC_035084.1	49899835	.	G	T	.	.	MAF_USDA=22.941
NC_035084.1	49899836	.	T	A	.	.	MAF_USDA=21.176
NC_035084.1	49899837	.	A	C	.	.	MAF_USDA=22.353
NC_035084.1	49899880	.	G	C	.	.	MAF_USDA=1.639
NC_035084.1	49899886	.	T	C	.	.	MAF_INRAE=18.333;MAF_USDA=35.294
NC_035084.1	49899907	.	C	T	.	.	MAF_INRAE=5.0;MAF_USDA=7.377
NC_035084.1	49899925	.	C	T	.	.	MAF_USDA=4.918
NC_035084.1	49899955	.	G	T	.	.	MAF_INRAE=18.333;MAF_USDA=18.75
NC_035084.1	49899960	.	G	A	.	.	MAF_USDA=4.918
NC_035084.1	49899979	.	C	T	.	.	MAF_USDA=4.098
NC_035084.1	49899981	.	G	T	.	.	MAF_INRAE=18.333;MAF_USDA=40.588
NC_035084.1	49899982	.	C	T	.	.	MAF_INRAE=3.333;MAF_USDA=4.098
NC_035084.1	49900012	.	C	T	.	.	MAF_INRAE=5.0;MAF_USDA=7.377
NC_035084.1	49900043	.	C	T	.	.	MAF_USDA=3.279
NC_035084.1	49900124	.	A	T	.	.	MAF_INRAE=37.975;MAF_USDA=18.824
NC_035084.1	49900149	.	C	A	.	.	MAF_USDA=7.647
NC_035084.1	49900173	.	T	C	.	.	MAF_INRAE=18.333;MAF_USDA=38.824
NC_035084.1	49900185	.	T	G	.	.	MAF_INRAE=18.333;MAF_USDA=38.824
NC_035084.1	49900189	.	T	A	.	.	MAF_USDA=8.333
NC_035084.1	49900191	.	T	C	.	.	MAF_INRAE=18.333;MAF_USDA=18.75
NC_035084.1	49900203	.	T	A	.	.	MAF_INRAE=18.333;MAF_USDA=18.75
NC_035084.1	49900243	.	G	A	.	.	MAF_USDA=7.377
NC_035084.1	49900272	.	G	A	.	.	MAF_INRAE=47.468;MAF_USDA=40.588
NC_035084.1	49900326	.	C	G	.	.	MAF_USDA=4.918
NC_035084.1	49900359	.	C	T	.	.	MAF_INRAE=8.228;MAF_USDA=14.118
NC_035084.1	49900412	.	T	A	.	.	MAF_INRAE=4.167
NC_035084.1	49900418	.	T	C	.	.	MAF_INRAE=4.167
NC_035084.1	49900420	.	T	A	.	.	MAF_INRAE=4.167
NC_035084.1	49900422	.	G	A	.	.	MAF_INRAE=4.167
NC_035084.1	49900431	.	T	C	.	.	MAF_INRAE=4.167
NC_035084.1	49900445	.	C	A	.	.	MAF_USDA=6.667
NC_035084.1	49900446	.	T	A	.	.	MAF_USDA=12.5
NC_035084.1	49900513	.	C	T	.	.	MAF_INRAE=8.228;MAF_USDA=14.118
NC_035084.1	49900533	.	C	A	.	.	MAF_USDA=18.852
NC_035084.1	49900544	.	G	T	.	.	MAF_INRAE=20.886;MAF_USDA=4.098
NC_035084.1	49900644	.	G	C	.	.	MAF_USDA=1.639
NC_035084.1	49900680	.	G	A	.	.	MAF_USDA=3.529
NC_035084.1	49900717	.	G	A	.	.	MAF_USDA=6.471
NC_035084.1	49900741	.	T	G	.	.	MAF_USDA=7.059
NC_035084.1	49900744	.	C	T	.	.	MAF_INRAE=15.833;MAF_USDA=12.353
NC_035084.1	49900797	.	G	A	.	.	MAF_USDA=39.412
NC_035084.1	49901011	.	C	A	.	.	MAF_USDA=2.5
NC_035084.1	49901043	.	G	T	.	.	MAF_INRAE=42.105;MAF_USDA=35.294
NC_035084.1	49901101	.	G	T	.	.	MAF_INRAE=5.0;MAF_USDA=7.377
NC_035084.1	49901165	.	A	C	.	.	MAF_INRAE=20.886
NC_035084.1	49901347	.	A	G	.	.	MAF_INRAE=38.608;MAF_USDA=19.412
NC_035084.1	49901358	.	G	A	.	.	MAF_USDA=14.706
NC_035084.1	49901394	.	G	A	.	.	MAF_USDA=1.639
NC_035084.1	49901464	.	C	T	.	.	MAF_INRAE=18.333;MAF_USDA=5.882
NC_035084.1	49901477	.	A	C	.	.	MAF_USDA=1.639
NC_035084.1	49901485	.	A	G	.	.	MAF_USDA=7.059
NC_035084.1	49901542	.	T	C	.	.	MAF_INRAE=38.608
NC_035084.1	49901592	.	T	C	.	.	MAF_INRAE=17.089;MAF_USDA=17.059
NC_035084.1	49901630	.	G	A	.	.	MAF_USDA=3.279
NC_035084.1	49901728	.	G	T	.	.	MAF_INRAE=8.228;MAF_USDA=15.294
NC_035084.1	49901772	.	A	G	.	.	MAF_INRAE=2.5
NC_035084.1	49901815	.	C	T	.	.	MAF_INRAE=18.333;MAF_USDA=5.294
NC_035084.1	49901859	.	T	G	.	.	MAF_INRAE=18.333;MAF_USDA=8.333
NC_035084.1	49901870	.	T	C	.	.	MAF_USDA=2.5
NC_035084.1	49901877	.	T	C	.	.	MAF_USDA=2.353
NC_035084.1	49901880	.	C	G	.	.	MAF_INRAE=42.105
NC_035084.1	49902015	.	C	A	.	.	MAF_INRAE=28.481;MAF_USDA=15.294
NC_035084.1	49902026	.	G	A	.	.	MAF_USDA=14.118
NC_035084.1	49902050	.	C	T	.	.	MAF_USDA=9.412
NC_035084.1	49902054	.	C	T	.	.	MAF_INRAE=46.667;MAF_USDA=42.353
NC_035084.1	49902055	.	G	A	.	.	MAF_USDA=2.459
NC_035084.1	49902082	.	A	T	.	.	MAF_USDA=4.167
NC_035084.1	49902094	.	G	A	.	.	MAF_USDA=8.333
NC_035084.1	49902204	.	C	A	.	.	MAF_USDA=20.122
NC_035084.1	49902224	.	G	A	.	.	MAF_USDA=16.265
NC_035084.1	49902274	.	T	C	.	.	MAF_USDA=45.238
NC_035084.1	49902300	.	G	C	.	.	MAF_USDA=2.5
NC_035084.1	49902330	.	C	G	.	.	MAF_USDA=3.448
NC_035084.1	49902354	.	C	A	.	.	MAF_USDA=30.0
NC_035084.1	49902482	.	G	T	.	.	MAF_INRAE=18.333;MAF_USDA=30.0
NC_035084.1	49902507	.	G	A	.	.	MAF_USDA=9.412
NC_035084.1	49902519	.	T	C	.	.	MAF_INRAE=8.228;MAF_USDA=15.294
NC_035084.1	49902601	.	T	G	.	.	MAF_INRAE=24.684;MAF_USDA=5.882
NC_035084.1	49902604	.	C	T	.	.	MAF_INRAE=18.333;MAF_USDA=16.471
NC_035084.1	49902643	.	A	C	.	.	MAF_USDA=1.639
NC_035084.1	49902660	.	C	T	.	.	MAF_INRAE=5.0;MAF_USDA=7.377
NC_035084.1	49902672	.	G	C	.	.	MAF_INRAE=37.975;MAF_USDA=18.824
NC_035084.1	49902673	.	A	T	.	.	MAF_INRAE=36.667;MAF_USDA=18.824
NC_035084.1	49902720	.	C	T	.	.	MAF_INRAE=5.263;MAF_USDA=4.118
NC_035084.1	49902725	.	T	G	.	.	MAF_USDA=5.738
NC_035084.1	49902809	.	T	A	.	.	MAF_INRAE=17.5;MAF_USDA=25.294
NC_035084.1	49902819	.	A	G	.	.	MAF_INRAE=42.105;MAF_USDA=20.833
NC_035084.1	49902860	.	G	A	.	.	MAF_INRAE=4.167;MAF_USDA=7.377
NC_035084.1	49902970	.	G	T	.	.	MAF_USDA=2.941
NC_035084.1	49903085	.	A	G	.	.	MAF_INRAE=17.5;MAF_USDA=25.294
NC_035084.1	49903168	.	G	C	.	.	MAF_INRAE=47.468;MAF_USDA=42.941
NC_035084.1	49903180	.	C	A	.	.	MAF_INRAE=38.608;MAF_USDA=18.824
NC_035084.1	49903212	.	T	A	.	.	MAF_USDA=12.5
NC_035084.1	49903240	.	G	T	.	.	MAF_INRAE=18.333;MAF_USDA=38.235
NC_035084.1	49903306	.	C	T	.	.	MAF_USDA=10.0
NC_035084.1	49903308	.	G	T	.	.	MAF_USDA=7.059
NC_035084.1	49903343	.	T	G	.	.	MAF_USDA=1.639
NC_035084.1	49903362	.	A	G	.	.	MAF_USDA=1.639
NC_035084.1	49903365	.	T	G	.	.	MAF_INRAE=20.833;MAF_USDA=35.294
NC_035084.1	49903435	.	G	C	.	.	MAF_USDA=8.333
NC_035084.1	49903436	.	G	T	.	.	MAF_USDA=8.333
NC_035084.1	49903437	.	C	G	.	.	MAF_USDA=8.333
NC_035084.1	49903634	.	A	C	.	.	MAF_INRAE=44.304;MAF_USDA=45.833
NC_035084.1	49903665	.	C	A	.	.	MAF_USDA=2.459
NC_035084.1	49903710	.	A	G	.	.	MAF_INRAE=5.263
NC_035084.1	49903742	.	T	G	.	.	MAF_USDA=16.071
NC_035084.1	49903769	.	C	T	.	.	MAF_USDA=16.265
NC_035084.1	49903778	.	G	T	.	.	MAF_USDA=22.917
NC_035084.1	49903814	.	A	C	.	.	MAF_USDA=45.833
NC_035084.1	49905421	.	A	T	.	.	MAF_USDA=30.588
NC_035084.1	49905460	.	T	A	.	.	MAF_USDA=6.557
NC_035084.1	49905497	.	G	A	.	.	MAF_USDA=1.639
NC_035084.1	49905551	.	G	A	.	.	MAF_USDA=47.917
NC_035084.1	49905661	.	A	G	.	.	MAF_USDA=1.639
NC_035084.1	49905675	.	A	T	.	.	MAF_USDA=9.016
NC_035084.1	49905683	.	T	G	.	.	MAF_USDA=6.557
NC_035084.1	49905734	.	A	G	.	.	MAF_INRAE=47.468;MAF_USDA=40.588
NC_035084.1	49905750	.	C	A	.	.	MAF_INRAE=20.886
NC_035084.1	49905824	.	G	A	.	.	MAF_USDA=7.5
NC_035084.1	49905882	.	T	C	.	.	MAF_INRAE=20.886;MAF_USDA=2.459
NC_035084.1	49905906	.	G	A	.	.	MAF_USDA=2.459
NC_035084.1	49905920	.	G	A	.	.	MAF_USDA=2.459
NC_035084.1	49905945	.	T	A	.	.	MAF_INRAE=38.608;MAF_USDA=17.059
NC_035084.1	49905992	.	G	T	.	.	MAF_USDA=1.639
NC_035084.1	49906027	.	G	A	.	.	MAF_INRAE=12.025;MAF_USDA=5.882
NC_035084.1	49906062	.	T	A	.	.	MAF_INRAE=12.025;MAF_USDA=6.471
NC_035084.1	49906124	.	C	T	.	.	MAF_INRAE=5.263;MAF_USDA=3.279
NC_035084.1	49906286	.	G	A	.	.	MAF_INRAE=2.5;MAF_USDA=1.639
NC_035084.1	49906408	.	C	T	.	.	MAF_INRAE=8.228;MAF_USDA=15.294
NC_035084.1	49906565	.	G	A	.	.	MAF_USDA=6.471
NC_035084.1	49906588	.	C	T	.	.	MAF_USDA=8.197
NC_035084.1	49906589	.	G	T	.	.	MAF_USDA=8.197
NC_035084.1	49906669	.	T	A	.	.	MAF_INRAE=37.342;MAF_USDA=35.882
NC_035084.1	49906700	.	T	G	.	.	MAF_USDA=2.459
NC_035084.1	49906804	.	G	A	.	.	MAF_INRAE=37.342;MAF_USDA=17.647
NC_035084.1	49906980	.	T	C	.	.	MAF_USDA=26.471
NC_035084.1	49907069	.	C	A	.	.	MAF_INRAE=15.789;MAF_USDA=19.412
NC_035084.1	49907172	.	C	G	.	.	MAF_INRAE=5.0;MAF_USDA=7.377
NC_035084.1	49907176	.	T	C	.	.	MAF_USDA=2.459
NC_035084.1	49907198	.	A	G	.	.	MAF_USDA=4.118
NC_035084.1	49907268	.	C	G	.	.	MAF_USDA=6.548
NC_035084.1	49907378	.	T	C	.	.	MAF_INRAE=50.0;MAF_USDA=48.235
NC_035084.1	49907393	.	C	T	.	.	MAF_USDA=3.279
NC_035084.1	49907510	.	C	T	.	.	MAF_INRAE=10.526;MAF_USDA=12.941
NC_035084.1	49907663	.	G	A	.	.	MAF_INRAE=36.842;MAF_USDA=5.294
NC_035084.1	49907760	.	G	A	.	.	MAF_INRAE=5.0;MAF_USDA=7.377
NC_035084.1	49907807	.	T	G	.	.	MAF_USDA=1.639
NC_035084.1	49907933	.	A	G	.	.	MAF_INRAE=12.025;MAF_USDA=6.471
NC_035084.1	49907950	.	C	T	.	.	MAF_USDA=4.118
NC_035084.1	49907951	.	A	G	.	.	MAF_USDA=2.459
NC_035084.1	49907964	.	T	G	.	.	MAF_INRAE=22.5;MAF_USDA=27.059
NC_035084.1	49907966	.	T	A	.	.	MAF_INRAE=18.333;MAF_USDA=5.294
NC_035084.1	49908147	.	G	A	.	.	MAF_USDA=1.639
NC_035084.1	49908366	.	T	A	.	.	MAF_USDA=4.098
NC_035084.1	49908398	.	T	A	.	.	MAF_USDA=4.167
NC_035084.1	49908447	.	G	A	.	.	MAF_USDA=15.294
NC_035084.1	49908463	.	T	C	.	.	MAF_USDA=18.852
NC_035084.1	49908565	.	G	A	.	.	MAF_INRAE=21.667;MAF_USDA=41.765
NC_035084.1	49908570	.	G	A	.	.	MAF_INRAE=3.333;MAF_USDA=1.639
NC_035084.1	49908573	.	G	A	.	.	MAF_INRAE=36.842;MAF_USDA=8.333
NC_035084.1	49908583	.	G	A	.	.	MAF_INRAE=21.667;MAF_USDA=18.75
NC_035084.1	49908628	.	A	G	.	.	MAF_USDA=1.639
NC_035084.1	49908658	.	G	A	.	.	MAF_USDA=6.557
NC_035084.1	49908721	.	T	C	.	.	MAF_INRAE=32.911;MAF_USDA=12.941
NC_035084.1	49908901	.	C	T	.	.	MAF_USDA=1.639
NC_035084.1	49908945	.	G	A	.	.	MAF_USDA=1.639
NC_035084.1	49908986	.	C	T	.	.	MAF_USDA=6.471
NC_035084.1	49909061	.	G	T	.	.	MAF_INRAE=4.167;MAF_USDA=10.656
NC_035084.1	49909062	.	G	T	.	.	MAF_INRAE=27.215;MAF_USDA=15.882
NC_035084.1	49909063	.	G	A	.	.	MAF_INRAE=30.833;MAF_USDA=38.235
NC_035084.1	49909099	.	A	C	.	.	MAF_INRAE=19.62;MAF_USDA=45.882
NC_035084.1	49909101	.	T	A	.	.	MAF_USDA=3.279
NC_035084.1	49909108	.	T	G	.	.	MAF_USDA=16.393
NC_035084.1	49909141	.	C	T	.	.	MAF_INRAE=21.667;MAF_USDA=22.941
NC_035084.1	49909191	.	A	C	.	.	MAF_INRAE=31.667
NC_035084.1	49909197	.	G	A	.	.	MAF_INRAE=18.333;MAF_USDA=8.333
NC_035084.1	49909208	.	C	A	.	.	MAF_INRAE=3.333;MAF_USDA=7.377
NC_035084.1	49909214	.	C	G	.	.	MAF_INRAE=5.0;MAF_USDA=8.197
NC_035084.1	49909244	.	G	A	.	.	MAF_USDA=4.098
NC_035084.1	49909332	.	C	T	.	.	MAF_INRAE=19.167;MAF_USDA=5.294
NC_035084.1	49909344	.	G	A	.	.	MAF_USDA=1.639
NC_035084.1	49909353	.	A	G	.	.	MAF_INRAE=37.342;MAF_USDA=42.941
NC_035084.1	49909416	.	A	G	.	.	MAF_INRAE=5.0;MAF_USDA=9.016
NC_035084.1	49909487	.	T	C	.	.	MAF_INRAE=18.354;MAF_USDA=15.882
NC_035084.1	49909493	.	CACT	CACG	.	.	MAF_USDA=8.333
NC_035084.1	49909496	.	T	G	.	.	MAF_USDA=10.0
NC_035084.1	49909523	.	T	A	.	.	MAF_INRAE=22.5
NC_035084.1	49909532	.	T	A	.	.	MAF_INRAE=20.886
NC_035084.1	49909555	.	G	A	.	.	MAF_INRAE=3.333;MAF_USDA=1.639
NC_035084.1	49909562	.	C	T	.	.	MAF_INRAE=29.114;MAF_USDA=18.235
NC_035084.1	49909563	.	C	T	.	.	MAF_INRAE=31.667;MAF_USDA=18.235
NC_035084.1	49909564	.	C	T	.	.	MAF_INRAE=31.667;MAF_USDA=18.235
NC_035084.1	49909600	.	G	A	.	.	MAF_INRAE=5.0;MAF_USDA=8.197
NC_035084.1	49909607	.	T	C	.	.	MAF_INRAE=5.0;MAF_USDA=8.197
NC_035084.1	49909608	.	C	T	.	.	MAF_USDA=1.765
NC_035084.1	49909640	.	C	T	.	.	MAF_INRAE=37.342;MAF_USDA=41.765
NC_035084.1	49909765	.	C	A	.	.	MAF_INRAE=41.139;MAF_USDA=48.235
NC_035084.1	49909871	.	A	C	.	.	MAF_INRAE=41.772;MAF_USDA=44.706
NC_035084.1	49909878	.	C	T	.	.	MAF_INRAE=4.167;MAF_USDA=9.016
NC_035084.1	49909881	.	C	T	.	.	MAF_USDA=3.279
NC_035084.1	49909916	.	C	T	.	.	MAF_INRAE=7.5;MAF_USDA=8.197
NC_035084.1	49909923	.	G	A	.	.	MAF_USDA=1.639
NC_035084.1	49910170	.	G	T	.	.	MAF_INRAE=3.333;MAF_USDA=2.459
NC_035084.1	49910172	.	C	A	.	.	MAF_INRAE=4.167;MAF_USDA=7.377
NC_035084.1	49910229	.	T	G	.	.	MAF_USDA=13.115
NC_035084.1	49910290	.	C	T	.	.	MAF_USDA=1.639
NC_035084.1	49910327	.	G	A	.	.	MAF_USDA=5.882
NC_035084.1	49910401	.	G	T	.	.	MAF_INRAE=5.833;MAF_USDA=4.918
NC_035084.1	49910432	.	C	T	.	.	MAF_INRAE=5.833;MAF_USDA=7.377
NC_035084.1	49910488	.	T	C	.	.	MAF_USDA=1.639
NC_035084.1	49910644	.	C	G	.	.	MAF_INRAE=2.5
NC_035084.1	49910682	.	A	T	.	.	MAF_INRAE=4.167;MAF_USDA=7.377
NC_035084.1	49910708	.	T	G	.	.	MAF_INRAE=6.667;MAF_USDA=4.167
NC_035084.1	49910742	.	A	C	.	.	MAF_INRAE=4.167;MAF_USDA=8.197
NC_035084.1	49910746	.	A	G	.	.	MAF_INRAE=4.167;MAF_USDA=8.197
NC_035084.1	49910796	.	A	C	.	.	MAF_INRAE=1.667
NC_035084.1	49910799	.	G	T	.	.	MAF_INRAE=12.025;MAF_USDA=13.529
NC_035084.1	49910818	.	A	G	.	.	MAF_USDA=1.639
NC_035084.1	49910859	.	T	A	.	.	MAF_INRAE=15.789
NC_035084.1	49910861	.	T	C	.	.	MAF_INRAE=5.833;MAF_USDA=9.016
NC_035084.1	49910866	.	T	C	.	.	MAF_USDA=1.639
NC_035084.1	49910893	.	T	A	.	.	MAF_INRAE=19.167;MAF_USDA=8.333
NC_035084.1	49910916	.	T	C	.	.	MAF_INRAE=14.557;MAF_USDA=16.667
NC_035084.1	49911038	.	C	G	.	.	MAF_INRAE=5.833;MAF_USDA=8.197
NC_035084.1	49911059	.	C	T	.	.	MAF_INRAE=24.167;MAF_USDA=43.529
NC_035084.1	49911104	.	G	C	.	.	MAF_USDA=4.706
NC_035084.1	49911147	.	C	T	.	.	MAF_USDA=1.765
NC_035084.1	49911160	.	C	A	.	.	MAF_USDA=5.294
NC_035084.1	49911269	.	T	G	.	.	MAF_INRAE=37.342;MAF_USDA=39.412
NC_035084.1	49911310	.	C	T	.	.	MAF_USDA=4.098
NC_035084.1	49911316	.	A	G	.	.	MAF_USDA=4.098
NC_035084.1	49911510	.	A	G	.	.	MAF_INRAE=49.367;MAF_USDA=47.059
NC_035084.1	49911512	.	A	G	.	.	MAF_INRAE=49.367;MAF_USDA=27.647
NC_035084.1	49911542	.	T	C	.	.	MAF_INRAE=12.025;MAF_USDA=4.118
NC_035084.1	49911575	.	G	A	.	.	MAF_USDA=4.918
NC_035084.1	49911634	.	T	G	.	.	MAF_INRAE=14.557;MAF_USDA=7.059
NC_035084.1	49911706	.	A	T	.	.	MAF_USDA=1.639
NC_035084.1	49911732	.	T	G	.	.	MAF_INRAE=20.253;MAF_USDA=2.459
NC_035084.1	49911745	.	G	C	.	.	MAF_INRAE=6.962;MAF_USDA=8.824
NC_035084.1	49911747	.	C	T	.	.	MAF_USDA=4.118
NC_035084.1	49911763	.	A	G	.	.	MAF_INRAE=2.5
NC_035084.1	49911769	.	T	C	.	.	MAF_USDA=4.118
NC_035084.1	49911855	.	C	A	.	.	MAF_USDA=1.639
NC_035084.1	49911910	.	A	T	.	.	MAF_USDA=4.118
NC_035084.1	49911920	.	C	T	.	.	MAF_INRAE=10.526;MAF_USDA=8.333
NC_035084.1	49911933	.	T	A	.	.	MAF_USDA=4.118
NC_035084.1	49911952	.	T	A	.	.	MAF_INRAE=36.842;MAF_USDA=8.333
NC_035084.1	49912004	.	A	G	.	.	MAF_INRAE=14.557;MAF_USDA=14.118
NC_035084.1	49912027	.	C	T	.	.	MAF_USDA=3.529
NC_035084.1	49912074	.	T	C	.	.	MAF_USDA=4.098
NC_035084.1	49912132	.	C	T	.	.	MAF_INRAE=10.526;MAF_USDA=8.333
NC_035084.1	49912241	.	T	A	.	.	MAF_USDA=2.459
NC_035084.1	49912259	.	G	T	.	.	MAF_INRAE=6.329;MAF_USDA=5.882
NC_035084.1	49912317	.	A	T	.	.	MAF_USDA=4.098
NC_035084.1	49912325	.	A	G	.	.	MAF_USDA=1.639
NC_035084.1	49912381	.	T	G	.	.	MAF_USDA=2.459
NC_035084.1	49912392	.	A	T	.	.	MAF_INRAE=6.962;MAF_USDA=10.588
NC_035084.1	49912407	.	C	A	.	.	MAF_INRAE=6.962;MAF_USDA=11.176
NC_035084.1	49912416	.	C	T	.	.	MAF_INRAE=6.962;MAF_USDA=11.765
NC_035084.1	49912417	.	G	A	.	.	MAF_INRAE=31.667;MAF_USDA=18.824
NC_035084.1	49912418	.	G	C	.	.	MAF_INRAE=5.833;MAF_USDA=11.176
NC_035084.1	49912429	.	C	T	.	.	MAF_USDA=1.639
NC_035084.1	49912500	.	G	C	.	.	MAF_USDA=12.5
NC_035084.1	49912502	.	G	A	.	.	MAF_USDA=12.5
NC_035084.1	49912609	.	G	A	.	.	MAF_INRAE=5.0;MAF_USDA=4.918
NC_035084.1	49912639	.	C	A	.	.	MAF_INRAE=20.886;MAF_USDA=2.459
NC_035084.1	49912657	.	C	T	.	.	MAF_INRAE=40.506;MAF_USDA=33.529
NC_035084.1	49912667	.	A	G	.	.	MAF_INRAE=27.848;MAF_USDA=18.824
NC_035084.1	49912683	.	T	A	.	.	MAF_USDA=1.639
NC_035084.1	49912725	.	C	T	.	.	MAF_INRAE=20.253;MAF_USDA=2.459
NC_035084.1	49912828	.	T	A	.	.	MAF_USDA=2.353
NC_035084.1	49912838	.	T	C	.	.	MAF_USDA=1.639
NC_035084.1	49912845	.	A	G	.	.	MAF_INRAE=11.392;MAF_USDA=4.118
NC_035084.1	49912927	.	C	T	.	.	MAF_INRAE=19.167;MAF_USDA=7.143
NC_035084.1	49913076	.	G	T	.	.	MAF_USDA=4.167
NC_035084.1	49913118	.	A	C	.	.	MAF_INRAE=36.842;MAF_USDA=3.571
NC_035084.1	49913131	.	G	A	.	.	MAF_USDA=5.833
NC_035084.1	49913185	.	G	A	.	.	MAF_INRAE=10.759;MAF_USDA=1.667
NC_035084.1	49913210	.	G	A	.	.	MAF_USDA=6.25
NC_035084.1	49913355	.	A	G	.	.	MAF_INRAE=1.667
NC_035084.1	49913387	.	T	C	.	.	MAF_INRAE=36.842;MAF_USDA=5.952
NC_035084.1	49913485	.	G	C	.	.	MAF_USDA=1.667
NC_035084.1	49913500	.	G	A	.	.	MAF_INRAE=19.167;MAF_USDA=41.071
NC_035084.1	49913508	.	T	C	.	.	MAF_INRAE=41.772;MAF_USDA=17.857
NC_035084.1	49913547	.	C	T	.	.	MAF_INRAE=10.526;MAF_USDA=8.333
NC_035084.1	49913655	.	G	A	.	.	MAF_INRAE=4.167;MAF_USDA=7.5
NC_035084.1	49913660	.	C	T	.	.	MAF_INRAE=26.582;MAF_USDA=45.833
NC_035084.1	49913697	.	C	T	.	.	MAF_INRAE=2.5
NC_035084.1	49913722	.	T	G	.	.	MAF_USDA=8.333
NC_035084.1	49913745	.	C	T	.	.	MAF_INRAE=2.5;MAF_USDA=3.333
NC_035084.1	49913822	.	G	A	.	.	MAF_USDA=43.75
NC_035084.1	49914248	.	A	G	.	.	MAF_USDA=6.25
NC_035084.1	49914289	.	T	C	.	.	MAF_USDA=19.492
NC_035084.1	49914358	.	C	T	.	.	MAF_USDA=1.667
NC_035084.1	49914383	.	C	G	.	.	MAF_INRAE=20.833;MAF_USDA=20.238
NC_035084.1	49914407	.	T	C	.	.	MAF_INRAE=47.468;MAF_USDA=42.857
NC_035084.1	49914532	.	C	G	.	.	MAF_USDA=12.5
NC_035084.1	49914541	.	G	A	.	.	MAF_INRAE=10.526;MAF_USDA=2.976
NC_035084.1	49914595	.	T	C	.	.	MAF_INRAE=36.709;MAF_USDA=17.857
NC_035084.1	49914619	.	A	G	.	.	MAF_INRAE=10.759
NC_035084.1	49914620	.	C	T	.	.	MAF_INRAE=39.167;MAF_USDA=28.571
NC_035084.1	49914663	.	C	A	.	.	MAF_INRAE=36.076;MAF_USDA=17.647
NC_035084.1	49914765	.	A	T	.	.	MAF_USDA=4.706
NC_035084.1	49914766	.	T	A	.	.	MAF_INRAE=4.167;MAF_USDA=7.377
NC_035084.1	49914767	.	T	G	.	.	MAF_USDA=4.918
NC_035084.1	49914848	.	G	T	.	.	MAF_USDA=7.143
NC_035084.1	49914852	.	A	C	.	.	MAF_USDA=12.5
NC_035084.1	49914882	.	T	G	.	.	MAF_INRAE=5.063
NC_035084.1	49914941	.	C	T	.	.	MAF_USDA=1.639
NC_035084.1	49914947	.	C	A	.	.	MAF_INRAE=46.203;MAF_USDA=35.294
NC_035084.1	49914976	.	C	T	.	.	MAF_USDA=1.639
NC_035084.1	49915028	.	C	T	.	.	MAF_INRAE=36.709;MAF_USDA=17.059
NC_035084.1	49915126	.	G	A	.	.	MAF_USDA=3.614
NC_035084.1	49915203	.	C	T	.	.	MAF_INRAE=37.5;MAF_USDA=13.253
NC_035084.1	49915224	.	C	T	.	.	MAF_USDA=11.585
NC_035084.1	49915271	.	T	C	.	.	MAF_INRAE=46.667;MAF_USDA=42.073
NC_035084.1	49915280	.	T	A	.	.	MAF_INRAE=4.167;MAF_USDA=11.017
NC_035084.1	49915308	.	A	C	.	.	MAF_INRAE=42.405;MAF_USDA=43.529
NC_035084.1	49915335	.	G	C	.	.	MAF_USDA=4.918
NC_035084.1	49915352	.	A	G	.	.	MAF_INRAE=9.494;MAF_USDA=48.824
NC_035084.1	49915361	.	T	G	.	.	MAF_INRAE=5.263;MAF_USDA=11.176
NC_035084.1	49915378	.	A	G	.	.	MAF_INRAE=11.392;MAF_USDA=8.235
NC_035084.1	49915433	.	T	G	.	.	MAF_INRAE=48.734;MAF_USDA=28.235
NC_035084.1	49915505	.	G	A	.	.	MAF_USDA=2.459
NC_035084.1	49915647	.	C	G	.	.	MAF_USDA=4.918
NC_035084.1	49915665	.	A	C	.	.	MAF_INRAE=2.5;MAF_USDA=3.279
NC_035084.1	49915685	.	AAAGCT	AAAGCG	.	.	MAF_USDA=14.583
NC_035084.1	49915761	.	A	G	.	.	MAF_USDA=3.279
NC_035084.1	49915790	.	A	G	.	.	MAF_USDA=1.639
NC_035084.1	49915794	.	C	T	.	.	MAF_USDA=4.098
NC_035084.1	49915878	.	C	G	.	.	MAF_INRAE=3.333;MAF_USDA=1.639
NC_035084.1	49915974	.	A	G	.	.	MAF_USDA=6.25
NC_035084.1	49916000	.	G	A	.	.	MAF_INRAE=25.316;MAF_USDA=9.524
NC_035084.1	49916001	.	T	C	.	.	MAF_INRAE=20.253;MAF_USDA=2.5
NC_035084.1	49916052	.	T	C	.	.	MAF_USDA=1.639
NC_035084.1	49916193	.	T	C	.	.	MAF_INRAE=5.696;MAF_USDA=15.294
NC_035084.1	49916213	.	T	C	.	.	MAF_USDA=1.639
NC_035084.1	49916215	.	G	A	.	.	MAF_INRAE=2.5
NC_035084.1	49916217	.	G	A	.	.	MAF_INRAE=2.5
NC_035084.1	49916245	.	A	T	.	.	MAF_USDA=24.118
NC_035084.1	49916246	.	A	T	.	.	MAF_INRAE=33.333;MAF_USDA=41.765
NC_035084.1	49916247	.	A	T	.	.	MAF_USDA=12.295
NC_035084.1	49916277	.	A	T	.	.	MAF_INRAE=10.526;MAF_USDA=8.333
NC_035084.1	49916281	.	G	A	.	.	MAF_INRAE=24.684;MAF_USDA=11.176
NC_035084.1	49916319	.	C	A	.	.	MAF_USDA=4.098
NC_035084.1	49916325	.	T	G	.	.	MAF_INRAE=34.81;MAF_USDA=13.529
NC_035084.1	49916343	.	C	A	.	.	MAF_USDA=2.941
NC_035084.1	49916358	.	A	G	.	.	MAF_INRAE=5.696;MAF_USDA=13.529
NC_035084.1	49916413	.	C	G	.	.	MAF_USDA=8.333
NC_035084.1	49916542	.	G	T	.	.	MAF_INRAE=5.696;MAF_USDA=12.941
NC_035084.1	49916552	.	G	A	.	.	MAF_USDA=4.706
NC_035084.1	49916688	.	G	A	.	.	MAF_INRAE=10.526;MAF_USDA=8.333
NC_035084.1	49916847	.	C	T	.	.	MAF_INRAE=7.595;MAF_USDA=12.5
NC_035084.1	49916924	.	A	T	.	.	MAF_USDA=29.167
NC_035084.1	49917034	.	C	T	.	.	MAF_USDA=2.459
NC_035084.1	49917126	.	C	T	.	.	MAF_INRAE=18.333;MAF_USDA=7.059
NC_035084.1	49917257	.	C	T	.	.	MAF_INRAE=36.076;MAF_USDA=14.706
NC_035084.1	49917279	.	A	G	.	.	MAF_INRAE=5.696;MAF_USDA=12.353
NC_035084.1	49917286	.	A	T	.	.	MAF_USDA=2.353
NC_035084.1	49917289	.	A	C	.	.	MAF_INRAE=36.076;MAF_USDA=12.941
NC_035084.1	49917308	.	C	A	.	.	MAF_USDA=7.059
NC_035084.1	49917391	.	C	T	.	.	MAF_USDA=5.738
NC_035084.1	49917425	.	C	A	.	.	MAF_USDA=3.279
NC_035084.1	49917443	.	C	T	.	.	MAF_INRAE=36.076;MAF_USDA=12.941
NC_035084.1	49917625	.	C	A	.	.	MAF_USDA=5.738
NC_035084.1	49917783	.	T	G	.	.	MAF_INRAE=25.949;MAF_USDA=8.235
NC_035084.1	49917788	.	C	A	.	.	MAF_INRAE=10.526;MAF_USDA=10.417
NC_035084.1	49918038	.	T	G	.	.	MAF_USDA=3.279
NC_035084.1	49918042	.	T	C	.	.	MAF_INRAE=18.987;MAF_USDA=18.824
NC_035084.1	49918094	.	C	A	.	.	MAF_USDA=2.459
NC_035084.1	49918124	.	G	T	.	.	MAF_USDA=4.118
NC_035084.1	49918141	.	G	A	.	.	MAF_USDA=1.639
NC_035084.1	49918183	.	C	T	.	.	MAF_INRAE=10.526;MAF_USDA=6.471
NC_035084.1	49918244	.	T	C	.	.	MAF_USDA=8.197
NC_035084.1	49918248	.	G	T	.	.	MAF_INRAE=2.5
NC_035084.1	49918259	.	T	A	.	.	MAF_USDA=2.459
NC_035084.1	49918331	.	A	C	.	.	MAF_INRAE=3.333
NC_035084.1	49918363	.	G	A	.	.	MAF_INRAE=2.5
NC_035084.1	49918405	.	C	A	.	.	MAF_INRAE=3.333;MAF_USDA=1.639
NC_035084.1	49918529	.	G	A	.	.	MAF_USDA=4.167
NC_035084.1	49918568	.	T	G	.	.	MAF_INRAE=2.5
NC_035084.1	49918574	.	C	A	.	.	MAF_INRAE=2.5
NC_035084.1	49918603	.	G	A	.	.	MAF_INRAE=26.582;MAF_USDA=10.714
NC_035084.1	49918647	.	T	G	.	.	MAF_INRAE=32.278;MAF_USDA=24.405
NC_035084.1	49918756	.	G	T	.	.	MAF_USDA=1.667
NC_035084.1	49918772	.	A	C	.	.	MAF_USDA=7.738
NC_035084.1	49918775	.	G	T	.	.	MAF_INRAE=10.526;MAF_USDA=16.667
NC_035084.1	49918804	.	A	T	.	.	MAF_INRAE=36.842
NC_035084.1	49918809	.	T	A	.	.	MAF_INRAE=49.367
NC_035084.1	49918825	.	C	T	.	.	MAF_INRAE=32.278;MAF_USDA=27.381
NC_035084.1	49918830	.	C	T	.	.	MAF_USDA=3.333
NC_035084.1	49918910	.	A	G	.	.	MAF_INRAE=10.526;MAF_USDA=8.333
NC_035084.1	49919023	.	G	A	.	.	MAF_USDA=18.75
NC_035084.1	49920843	.	A	T	.	.	MAF_INRAE=31.579;MAF_USDA=44.706
NC_035084.1	49920872	.	A	G	.	.	MAF_USDA=8.333
NC_035084.1	49920888	.	C	A	.	.	MAF_USDA=2.5
NC_035084.1	49920892	.	A	G	.	.	MAF_INRAE=36.076;MAF_USDA=47.024
NC_035084.1	49920909	.	G	A	.	.	MAF_INRAE=42.105;MAF_USDA=27.059
NC_035084.1	49920951	.	C	A	.	.	MAF_INRAE=35.443;MAF_USDA=43.529
NC_035084.1	49920970	.	A	T	.	.	MAF_INRAE=31.646;MAF_USDA=25.882
NC_035084.1	49921002	.	G	C	.	.	MAF_USDA=1.639
NC_035084.1	49921045	.	A	G	.	.	MAF_INRAE=17.5;MAF_USDA=7.059
NC_035084.1	49921093	.	A	C	.	.	MAF_INRAE=4.167;MAF_USDA=9.016
NC_035084.1	49921100	.	G	C	.	.	MAF_INRAE=41.772;MAF_USDA=30.0
NC_035084.1	49921152	.	C	T	.	.	MAF_INRAE=23.333;MAF_USDA=31.176
NC_035084.1	49921162	.	G	T	.	.	MAF_INRAE=46.203;MAF_USDA=47.024
NC_035084.1	49921184	.	C	T	.	.	MAF_USDA=7.5
NC_035084.1	49921190	.	C	T	.	.	MAF_INRAE=1.667
NC_035084.1	49921241	.	A	G	.	.	MAF_USDA=10.417
NC_035084.1	49921313	.	C	T	.	.	MAF_INRAE=44.304;MAF_USDA=30.0
NC_035084.1	49921360	.	G	T	.	.	MAF_INRAE=5.263
NC_035084.1	49921441	.	GATGGAGG	GATGGAGT	.	.	MAF_USDA=47.917
NC_035084.1	49921448	.	G	T	.	.	MAF_INRAE=42.105
NC_035084.1	49921469	.	C	A	.	.	MAF_USDA=4.098
NC_035084.1	49921553	.	T	C	.	.	MAF_INRAE=5.0;MAF_USDA=5.738
NC_035084.1	49921556	.	C	T	.	.	MAF_INRAE=17.722;MAF_USDA=24.706
NC_035084.1	49921560	.	C	A	.	.	MAF_INRAE=12.658;MAF_USDA=7.647
NC_035084.1	49921656	.	C	G	.	.	MAF_USDA=4.918
NC_035084.1	49921670	.	A	G	.	.	MAF_INRAE=10.526;MAF_USDA=15.294
NC_035084.1	49921733	.	A	C	.	.	MAF_INRAE=20.0;MAF_USDA=21.765
NC_035084.1	49921972	.	C	T	.	.	MAF_USDA=16.667
NC_035084.1	49921977	.	C	T	.	.	MAF_USDA=16.667
NC_035084.1	49922453	.	A	C	.	.	MAF_USDA=16.667
NC_035084.1	49922477	.	G	A	.	.	MAF_USDA=6.25
NC_035084.1	49922507	.	A	G	.	.	MAF_INRAE=10.526;MAF_USDA=11.176
NC_035084.1	49922511	.	A	G	.	.	MAF_USDA=12.5
NC_035084.1	49922565	.	G	A	.	.	MAF_USDA=10.0
NC_035084.1	49922566	.	A	C	.	.	MAF_USDA=2.459
NC_035084.1	49922604	.	C	T	.	.	MAF_INRAE=47.368;MAF_USDA=16.667
NC_035084.1	49922635	.	T	G	.	.	MAF_INRAE=12.658;MAF_USDA=16.667
NC_035084.1	49922638	.	A	G	.	.	MAF_INRAE=32.5;MAF_USDA=38.235
NC_035084.1	49922757	.	C	T	.	.	MAF_INRAE=36.842;MAF_USDA=10.417
NC_035084.1	49922758	.	G	A	.	.	MAF_USDA=5.738
NC_035084.1	49922795	.	A	T	.	.	MAF_INRAE=3.333
NC_035084.1	49922806	.	A	C	.	.	MAF_INRAE=12.658;MAF_USDA=9.412
NC_035084.1	49922843	.	C	T	.	.	MAF_USDA=1.639
NC_035084.1	49922847	.	C	A	.	.	MAF_INRAE=41.772;MAF_USDA=38.824
NC_035084.1	49923064	.	A	C	.	.	MAF_INRAE=12.658;MAF_USDA=14.583
NC_035084.1	49923129	.	G	A	.	.	MAF_INRAE=12.658;MAF_USDA=16.667
NC_035084.1	49923141	.	A	T	.	.	MAF_INRAE=12.658;MAF_USDA=16.667
NC_035084.1	49923145	.	A	G	.	.	MAF_USDA=2.459
NC_035084.1	49923185	.	T	C	.	.	MAF_INRAE=10.526;MAF_USDA=15.574
NC_035084.1	49923223	.	C	T	.	.	MAF_USDA=1.639
NC_035084.1	49923224	.	C	T	.	.	MAF_USDA=1.639
NC_035084.1	49923252	.	T	A	.	.	MAF_USDA=8.333
NC_035084.1	49923343	.	G	T	.	.	MAF_INRAE=12.658;MAF_USDA=18.75
NC_035084.1	49923449	.	C	A	.	.	MAF_INRAE=10.526;MAF_USDA=17.059
NC_035084.1	49923458	.	T	C	.	.	MAF_USDA=2.459
NC_035084.1	49923470	.	C	T	.	.	MAF_INRAE=21.053;MAF_USDA=3.333
NC_035084.1	49923471	.	G	A	.	.	MAF_USDA=3.39
NC_035084.1	49923575	.	G	C	.	.	MAF_INRAE=47.368;MAF_USDA=16.667
NC_035084.1	49923669	.	G	T	.	.	MAF_USDA=1.639
NC_035084.1	49923733	.	G	A	.	.	MAF_INRAE=12.658;MAF_USDA=16.667
NC_035084.1	49923820	.	C	G	.	.	MAF_USDA=1.667
NC_035084.1	49923868	.	A	G	.	.	MAF_INRAE=12.658;MAF_USDA=16.667
NC_035084.1	49923899	.	C	T	.	.	MAF_INRAE=26.582;MAF_USDA=20.0
NC_035084.1	49923910	.	G	A	.	.	MAF_USDA=1.639
NC_035084.1	49923974	.	C	T	.	.	MAF_INRAE=22.5;MAF_USDA=2.083
NC_035084.1	49923978	.	G	A	.	.	MAF_INRAE=18.333;MAF_USDA=5.294
NC_035084.1	49924046	.	C	T	.	.	MAF_USDA=1.639
NC_035084.1	49924055	.	G	A	.	.	MAF_USDA=4.118
NC_035084.1	49924174	.	G	A	.	.	MAF_INRAE=18.333;MAF_USDA=7.647
NC_035084.1	49924231	.	G	A	.	.	MAF_USDA=3.279
NC_035084.1	49924287	.	T	C	.	.	MAF_INRAE=10.759;MAF_USDA=5.294
NC_035084.1	49924369	.	T	A	.	.	MAF_INRAE=12.658;MAF_USDA=16.667
NC_035084.1	49924387	.	C	T	.	.	MAF_INRAE=12.658;MAF_USDA=18.75
NC_035084.1	49924407	.	C	T	.	.	MAF_INRAE=2.5
NC_035084.1	49924408	.	G	T	.	.	MAF_INRAE=5.263
NC_035084.1	49924423	.	T	A	.	.	MAF_INRAE=12.658;MAF_USDA=16.667
NC_035084.1	49924570	.	G	A	.	.	MAF_INRAE=2.5
NC_035084.1	49924611	.	G	A	.	.	MAF_INRAE=5.263
NC_035084.1	49924655	.	C	T	.	.	MAF_INRAE=10.526;MAF_USDA=15.294
NC_035084.1	49924715	.	G	A	.	.	MAF_INRAE=25.949;MAF_USDA=9.412
NC_035084.1	49924720	.	C	T	.	.	MAF_USDA=6.557
NC_035084.1	49924809	.	C	T	.	.	MAF_USDA=4.098
NC_035084.1	49924890	.	T	A	.	.	MAF_INRAE=42.105;MAF_USDA=25.882
NC_035084.1	49924946	.	G	C	.	.	MAF_INRAE=12.658;MAF_USDA=12.5
NC_035084.1	49925006	.	A	C	.	.	MAF_INRAE=4.167;MAF_USDA=7.377
NC_035084.1	49925038	.	A	C	.	.	MAF_INRAE=43.038;MAF_USDA=36.471
NC_035084.1	49925050	.	C	T	.	.	MAF_INRAE=5.263;MAF_USDA=11.475
NC_035084.1	49925132	.	T	A	.	.	MAF_USDA=1.639
NC_035084.1	49925161	.	T	G	.	.	MAF_INRAE=18.987;MAF_USDA=21.765
NC_035084.1	49925220	.	A	T	.	.	MAF_INRAE=48.101;MAF_USDA=47.647
NC_035084.1	49925504	.	G	C	.	.	MAF_INRAE=19.62;MAF_USDA=20.588
NC_035084.1	49925508	.	G	A	.	.	MAF_USDA=1.639
NC_035084.1	49925523	.	C	G	.	.	MAF_USDA=1.639
NC_035084.1	49925545	.	G	T	.	.	MAF_USDA=4.706
NC_035084.1	49925664	.	C	A	.	.	MAF_INRAE=19.62;MAF_USDA=20.833
NC_035084.1	49925804	.	T	G	.	.	MAF_USDA=1.639
NC_035084.1	49925831	.	G	A	.	.	MAF_INRAE=19.62;MAF_USDA=22.024
NC_035084.1	49925861	.	T	C	.	.	MAF_INRAE=26.582;MAF_USDA=31.25
NC_035084.1	49925877	.	A	G	.	.	MAF_USDA=1.695
NC_035084.1	49925883	.	G	A	.	.	MAF_INRAE=12.658;MAF_USDA=16.667
NC_035084.1	49925886	.	G	T	.	.	MAF_USDA=8.333
NC_035084.1	49925893	.	C	T	.	.	MAF_USDA=12.5
NC_035084.1	49925929	.	T	C	.	.	MAF_INRAE=4.167;MAF_USDA=7.5
NC_035084.1	49925954	.	C	T	.	.	MAF_INRAE=2.5
NC_035084.1	49926000	.	A	C	.	.	MAF_INRAE=19.62;MAF_USDA=20.588
NC_035084.1	49926122	.	A	C	.	.	MAF_INRAE=18.354;MAF_USDA=21.176
NC_035084.1	49926167	.	G	A	.	.	MAF_INRAE=11.667;MAF_USDA=29.167
NC_035084.1	49926177	.	G	A	.	.	MAF_USDA=27.083
NC_035084.1	49926180	.	G	T	.	.	MAF_USDA=29.167
NC_035084.1	49926181	.	A	C	.	.	MAF_USDA=31.25
NC_035084.1	49926189	.	T	C	.	.	MAF_INRAE=11.667;MAF_USDA=29.167
NC_035084.1	49926230	.	A	C	.	.	MAF_USDA=4.918
NC_035084.1	49926235	.	T	A	.	.	MAF_USDA=4.167
NC_035084.1	49926238	.	A	G	.	.	MAF_INRAE=2.5
NC_035084.1	49926268	.	C	T	.	.	MAF_INRAE=12.658;MAF_USDA=4.706
NC_035084.1	49926444	.	C	T	.	.	MAF_INRAE=47.368;MAF_USDA=18.824
NC_035084.1	49926523	.	T	G	.	.	MAF_INRAE=47.368;MAF_USDA=11.585
NC_035084.1	49926524	.	T	C	.	.	MAF_USDA=4.167
NC_035084.1	49926531	.	C	T	.	.	MAF_INRAE=10.526;MAF_USDA=33.333
NC_035084.1	49926546	.	T	C	.	.	MAF_USDA=15.854
NC_035084.1	49926566	.	T	G	.	.	MAF_USDA=6.25
NC_035084.1	49928067	.	G	T	.	.	MAF_INRAE=15.789;MAF_USDA=4.098
NC_035084.1	49928329	.	G	C	.	.	MAF_USDA=3.529
NC_035084.1	49928399	.	G	T	.	.	MAF_INRAE=4.167;MAF_USDA=10.0
NC_035084.1	49928406	.	A	C	.	.	MAF_INRAE=21.519;MAF_USDA=3.279
NC_035084.1	49928421	.	G	C	.	.	MAF_INRAE=19.62;MAF_USDA=21.176
NC_035084.1	49928422	.	T	G	.	.	MAF_INRAE=10.833;MAF_USDA=21.765
NC_035084.1	49928505	.	A	G	.	.	MAF_INRAE=18.333;MAF_USDA=14.118
NC_035084.1	49928584	.	C	T	.	.	MAF_INRAE=9.167;MAF_USDA=16.471
NC_035084.1	49928616	.	A	G	.	.	MAF_INRAE=9.167;MAF_USDA=16.471
NC_035084.1	49928631	.	T	C	.	.	MAF_INRAE=9.167;MAF_USDA=15.882
NC_035084.1	49928675	.	T	A	.	.	MAF_INRAE=5.263;MAF_USDA=3.279
NC_035084.1	49928676	.	C	A	.	.	MAF_USDA=3.279
NC_035084.1	49928752	.	G	C	.	.	MAF_INRAE=9.167;MAF_USDA=6.25
NC_035084.1	49928776	.	G	T	.	.	MAF_USDA=2.459
NC_035084.1	49928780	.	G	A	.	.	MAF_INRAE=18.333;MAF_USDA=7.647
NC_035084.1	49928787	.	C	T	.	.	MAF_USDA=12.5
NC_035084.1	49928813	.	A	C	.	.	MAF_INRAE=21.053;MAF_USDA=18.824
NC_035084.1	49928869	.	T	G	.	.	MAF_INRAE=39.241;MAF_USDA=14.118
NC_035084.1	49928891	.	C	T	.	.	MAF_INRAE=31.013;MAF_USDA=18.824
NC_035084.1	49928895	.	C	G	.	.	MAF_USDA=6.25
NC_035084.1	49928896	.	C	A	.	.	MAF_USDA=6.25
NC_035084.1	49928897	.	T	A	.	.	MAF_USDA=6.25
NC_035084.1	49928898	.	T	C	.	.	MAF_USDA=6.25
NC_035084.1	49928909	.	A	C	.	.	MAF_INRAE=10.759;MAF_USDA=5.882
NC_035084.1	49929013	.	G	A	.	.	MAF_USDA=1.639
NC_035084.1	49929014	.	C	A	.	.	MAF_USDA=1.639
NC_035084.1	49929022	.	G	A	.	.	MAF_INRAE=19.167;MAF_USDA=12.353
NC_035084.1	49929040	.	T	C	.	.	MAF_USDA=14.754
NC_035084.1	49929126	.	G	A	.	.	MAF_INRAE=22.152;MAF_USDA=3.279
NC_035084.1	49929190	.	C	G	.	.	MAF_USDA=3.279
NC_035084.1	49929218	.	T	G	.	.	MAF_INRAE=38.608;MAF_USDA=21.176
NC_035084.1	49929246	.	G	A	.	.	MAF_INRAE=17.722;MAF_USDA=34.118
NC_035084.1	49929275	.	A	G	.	.	MAF_USDA=9.836
NC_035084.1	49929290	.	G	A	.	.	MAF_USDA=3.279
NC_035084.1	49929291	.	G	T	.	.	MAF_INRAE=21.667;MAF_USDA=34.118
NC_035084.1	49929315	.	G	A	.	.	MAF_USDA=4.918
NC_035084.1	49929392	.	A	G	.	.	MAF_USDA=3.279
NC_035084.1	49929394	.	A	C	.	.	MAF_INRAE=5.263
NC_035084.1	49929403	.	C	A	.	.	MAF_INRAE=43.038;MAF_USDA=26.471
NC_035084.1	49929405	.	A	G	.	.	MAF_USDA=1.765
NC_035084.1	49929416	.	G	A	.	.	MAF_INRAE=42.405;MAF_USDA=25.294
NC_035084.1	49929428	.	G	T	.	.	MAF_USDA=2.459
NC_035084.1	49929454	.	C	A	.	.	MAF_USDA=1.639
NC_035084.1	49929534	.	G	T	.	.	MAF_INRAE=17.722;MAF_USDA=37.059
NC_035084.1	49929617	.	G	A	.	.	MAF_USDA=1.639
NC_035084.1	49929629	.	C	A	.	.	MAF_INRAE=31.579;MAF_USDA=28.571
NC_035084.1	49929650	.	C	T	.	.	MAF_USDA=1.639
NC_035084.1	49929669	.	A	T	.	.	MAF_USDA=21.739
NC_035084.1	49929670	.	A	T	.	.	MAF_USDA=17.391
NC_035084.1	49929672	.	A	T	.	.	MAF_USDA=19.565
NC_035084.1	49929673	.	A	T	.	.	MAF_USDA=41.304
NC_035084.1	49929684	.	C	T	.	.	MAF_USDA=4.098
NC_035084.1	49929697	.	G	T	.	.	MAF_USDA=4.918
NC_035084.1	49929703	.	A	T	.	.	MAF_USDA=1.639
NC_035084.1	49929781	.	T	C	.	.	MAF_INRAE=41.772;MAF_USDA=26.786
NC_035084.1	49929873	.	C	A	.	.	MAF_USDA=8.333
NC_035084.1	49929878	.	C	T	.	.	MAF_INRAE=41.772;MAF_USDA=25.882
NC_035084.1	49929927	.	T	C	.	.	MAF_INRAE=43.038;MAF_USDA=36.471
NC_035084.1	49929932	.	A	G	.	.	MAF_INRAE=5.0;MAF_USDA=5.738
NC_035084.1	49929967	.	C	T	.	.	MAF_INRAE=14.557;MAF_USDA=35.294
NC_035084.1	49930067	.	C	G	.	.	MAF_USDA=4.098
NC_035084.1	49930068	.	C	A	.	.	MAF_USDA=2.459
NC_035084.1	49930096	.	T	C	.	.	MAF_USDA=1.639
NC_035084.1	49930118	.	C	T	.	.	MAF_USDA=13.934
NC_035084.1	49930169	.	C	A	.	.	MAF_USDA=14.754
NC_035084.1	49930179	.	C	T	.	.	MAF_INRAE=15.19;MAF_USDA=31.176
NC_035084.1	49930225	.	T	C	.	.	MAF_USDA=3.279
NC_035084.1	49930246	.	C	T	.	.	MAF_INRAE=45.0
NC_035084.1	49930257	.	C	A	.	.	MAF_INRAE=18.333;MAF_USDA=33.529
NC_035084.1	49930308	.	C	G	.	.	MAF_USDA=3.279
NC_035084.1	49930347	.	C	G	.	.	MAF_INRAE=5.263;MAF_USDA=18.033
NC_035084.1	49930362	.	A	C	.	.	MAF_USDA=3.279
NC_035084.1	49930463	.	G	A	.	.	MAF_INRAE=15.823;MAF_USDA=36.471
NC_035084.1	49930472	.	C	A	.	.	MAF_INRAE=18.333;MAF_USDA=17.647
NC_035084.1	49930568	.	G	A	.	.	MAF_USDA=7.377
NC_035084.1	49930685	.	A	G	.	.	MAF_USDA=7.647
NC_035084.1	49930697	.	A	G	.	.	MAF_USDA=3.279
NC_035084.1	49930698	.	G	T	.	.	MAF_USDA=3.279
NC_035084.1	49930726	.	T	A	.	.	MAF_USDA=1.639
NC_035084.1	49930758	.	G	T	.	.	MAF_USDA=4.918
NC_035084.1	49930798	.	G	T	.	.	MAF_USDA=4.098
NC_035084.1	49930939	.	C	A	.	.	MAF_USDA=1.639
NC_035084.1	49930948	.	G	A	.	.	MAF_USDA=12.5
NC_035084.1	49931044	.	C	A	.	.	MAF_USDA=4.918
NC_035084.1	49931096	.	T	C	.	.	MAF_USDA=3.279
NC_035084.1	49931105	.	T	G	.	.	MAF_USDA=4.098
NC_035084.1	49931154	.	C	G	.	.	MAF_USDA=1.639
NC_035084.1	49931155	.	G	A	.	.	MAF_INRAE=5.263;MAF_USDA=4.098
NC_035084.1	49933198	.	C	T	.	.	MAF_INRAE=1.667;MAF_USDA=16.667
NC_035084.1	49933377	.	A	T	.	.	MAF_USDA=1.765
NC_035084.1	49933395	.	G	A	.	.	MAF_USDA=3.279
NC_035084.1	49933406	.	T	C	.	.	MAF_USDA=1.639
NC_035084.1	49933423	.	T	C	.	.	MAF_USDA=4.098
NC_035084.1	49933424	.	A	G	.	.	MAF_INRAE=1.667
NC_035084.1	49933426	.	A	T	.	.	MAF_INRAE=1.667
NC_035084.1	49933430	.	C	A	.	.	MAF_USDA=2.459
NC_035084.1	49933438	.	T	C	.	.	MAF_INRAE=1.667
NC_035084.1	49933439	.	G	T	.	.	MAF_INRAE=1.667
NC_035084.1	49933462	.	T	G	.	.	MAF_INRAE=2.5
NC_035084.1	49933464	.	G	A	.	.	MAF_INRAE=2.5
NC_035084.1	49933481	.	A	G	.	.	MAF_INRAE=3.333
NC_035084.1	49933484	.	A	G	.	.	MAF_INRAE=20.0
NC_035084.1	49933490	.	C	G	.	.	MAF_INRAE=2.5
NC_035084.1	49933540	.	T	C	.	.	MAF_INRAE=1.667;MAF_USDA=14.583
NC_035084.1	49933625	.	T	A	.	.	MAF_INRAE=17.5;MAF_USDA=36.471
NC_035084.1	49933633	.	T	G	.	.	MAF_USDA=4.918
NC_035084.1	49933660	.	A	G	.	.	MAF_INRAE=25.949;MAF_USDA=10.0
NC_035084.1	49933799	.	C	T	.	.	MAF_INRAE=25.949;MAF_USDA=9.412
NC_035084.1	49933871	.	C	T	.	.	MAF_USDA=4.918
NC_035084.1	49933914	.	T	C	.	.	MAF_INRAE=12.658;MAF_USDA=16.667
NC_035084.1	49933943	.	C	T	.	.	MAF_USDA=7.377
NC_035084.1	49934030	.	T	A	.	.	MAF_USDA=3.279
NC_035084.1	49934040	.	A	T	.	.	MAF_INRAE=15.19;MAF_USDA=40.0
NC_035084.1	49934095	.	CCCGC	CCCGG	.	.	MAF_USDA=4.167
NC_035084.1	49934261	.	T	C	.	.	MAF_INRAE=18.987;MAF_USDA=41.765
NC_035084.1	49934326	.	C	T	.	.	MAF_USDA=2.459
NC_035084.1	49934454	.	G	T	.	.	MAF_USDA=4.098
NC_035084.1	49934468	.	T	C	.	.	MAF_USDA=1.639
NC_035084.1	49934536	.	T	G	.	.	MAF_INRAE=5.263
NC_035084.1	49934596	.	C	T	.	.	MAF_INRAE=18.333;MAF_USDA=10.0
NC_035084.1	49934635	.	G	A	.	.	MAF_USDA=1.639
NC_035084.1	49934656	.	T	G	.	.	MAF_USDA=6.25
NC_035084.1	49934756	.	G	A	.	.	MAF_USDA=1.639
NC_035084.1	49934766	.	G	C	.	.	MAF_USDA=4.098
NC_035084.1	49934915	.	A	T	.	.	MAF_INRAE=40.506;MAF_USDA=33.333
NC_035084.1	49934962	.	C	T	.	.	MAF_USDA=3.279
NC_035084.1	49935011	.	T	G	.	.	MAF_USDA=1.639
NC_035084.1	49935023	.	A	C	.	.	MAF_INRAE=40.506;MAF_USDA=36.905
NC_035084.1	49935024	.	G	A	.	.	MAF_INRAE=33.333;MAF_USDA=36.31
NC_035084.1	49935062	.	G	A	.	.	MAF_INRAE=40.506;MAF_USDA=37.5
NC_035084.1	49935129	.	A	T	.	.	MAF_INRAE=12.658;MAF_USDA=18.75
NC_035084.1	49935141	.	A	T	.	.	MAF_USDA=4.706
NC_035084.1	49935143	.	G	A	.	.	MAF_USDA=3.279
NC_035084.1	49935199	.	G	T	.	.	MAF_INRAE=40.506;MAF_USDA=35.294
NC_035084.1	49935274	.	G	T	.	.	MAF_INRAE=40.506;MAF_USDA=34.706
NC_035084.1	49935347	.	T	C	.	.	MAF_USDA=1.639
NC_035084.1	49935414	.	C	T	.	.	MAF_INRAE=39.873;MAF_USDA=35.294
NC_035084.1	49935487	.	C	T	.	.	MAF_INRAE=39.873;MAF_USDA=47.917
NC_035084.1	49935516	.	C	T	.	.	MAF_USDA=2.459
NC_035084.1	49935546	.	G	A	.	.	MAF_USDA=3.333
NC_035084.1	49935638	.	G	A	.	.	MAF_USDA=7.377
NC_035084.1	49935676	.	G	A	.	.	MAF_INRAE=39.873;MAF_USDA=35.294
NC_035084.1	49935744	.	T	A	.	.	MAF_INRAE=40.506;MAF_USDA=35.294
NC_035084.1	49935746	.	G	T	.	.	MAF_INRAE=33.333;MAF_USDA=35.882
NC_035084.1	49935875	.	T	A	.	.	MAF_INRAE=15.19;MAF_USDA=30.0
NC_035084.1	49936105	.	A	G	.	.	MAF_INRAE=40.506;MAF_USDA=36.471
NC_035084.1	49936107	.	G	A	.	.	MAF_INRAE=18.333;MAF_USDA=5.294
NC_035084.1	49936117	.	C	T	.	.	MAF_USDA=1.639
NC_035084.1	49936127	.	T	C	.	.	MAF_INRAE=26.582;MAF_USDA=27.083
NC_035084.1	49936167	.	C	T	.	.	MAF_INRAE=40.506;MAF_USDA=38.235
NC_035084.1	49936283	.	C	T	.	.	MAF_USDA=1.639
NC_035084.1	49936427	.	G	T	.	.	MAF_USDA=4.918
NC_035084.1	49936438	.	T	C	.	.	MAF_USDA=3.279
NC_035084.1	49936477	.	A	C	.	.	MAF_INRAE=1.667;MAF_USDA=10.417
NC_035084.1	49936513	.	A	G	.	.	MAF_USDA=32.353
NC_035084.1	49936523	.	T	A	.	.	MAF_USDA=47.917
NC_035084.1	49936536	.	C	A	.	.	MAF_INRAE=1.667;MAF_USDA=7.059
NC_035084.1	49936539	.	T	A	.	.	MAF_USDA=8.333
NC_035084.1	49936649	.	C	A	.	.	MAF_INRAE=36.842
NC_035084.1	49936699	.	G	A	.	.	MAF_USDA=13.115
NC_035084.1	49936732	.	C	T	.	.	MAF_USDA=7.059
NC_035084.1	49937012	.	C	A	.	.	MAF_USDA=2.459
NC_035084.1	49937091	.	A	G	.	.	MAF_USDA=3.279
NC_035084.1	49937143	.	C	T	.	.	MAF_USDA=7.059
NC_035084.1	49937156	.	C	A	.	.	MAF_USDA=3.279
NC_035084.1	49937457	.	G	A	.	.	MAF_USDA=10.417
NC_035084.1	49937527	.	T	A	.	.	MAF_USDA=8.197
NC_035084.1	49937587	.	A	C	.	.	MAF_INRAE=5.263;MAF_USDA=12.353
NC_035084.1	49937643	.	T	C	.	.	MAF_INRAE=24.051;MAF_USDA=25.882
NC_035084.1	49937648	.	T	A	.	.	MAF_INRAE=22.5;MAF_USDA=2.941
NC_035084.1	49937676	.	A	G	.	.	MAF_INRAE=4.167
NC_035084.1	49937709	.	C	T	.	.	MAF_USDA=4.167
NC_035084.1	49937776	.	G	A	.	.	MAF_USDA=3.279
NC_035084.1	49937843	.	G	T	.	.	MAF_INRAE=25.949;MAF_USDA=16.667
NC_035084.1	49937864	.	A	T	.	.	MAF_INRAE=17.5
NC_035084.1	49937969	.	C	T	.	.	MAF_USDA=5.738
NC_035084.1	49938196	.	C	A	.	.	MAF_INRAE=25.949;MAF_USDA=19.412
NC_035084.1	49938249	.	A	C	.	.	MAF_INRAE=43.671;MAF_USDA=40.964
NC_035084.1	49938340	.	C	T	.	.	MAF_USDA=9.167
NC_035084.1	49938343	.	C	G	.	.	MAF_INRAE=31.579;MAF_USDA=43.452
NC_035084.1	49938398	.	G	A	.	.	MAF_USDA=1.639
NC_035084.1	49939431	.	A	G	.	.	MAF_USDA=4.819
NC_035084.1	49939437	.	T	A	.	.	MAF_USDA=20.0
NC_035084.1	49939446	.	G	A	.	.	MAF_USDA=1.639
NC_035084.1	49939449	.	C	A	.	.	MAF_USDA=30.0
NC_035084.1	49939455	.	C	T	.	.	MAF_USDA=4.918
NC_035084.1	49939456	.	G	A	.	.	MAF_USDA=8.235
NC_035084.1	49939529	.	A	C	.	.	MAF_INRAE=15.789;MAF_USDA=12.5
NC_035084.1	49939546	.	T	C	.	.	MAF_USDA=4.918
NC_035084.1	49939565	.	C	T	.	.	MAF_USDA=4.918
NC_035084.1	49939636	.	T	C	.	.	MAF_USDA=1.639
NC_035084.1	49939658	.	C	A	.	.	MAF_INRAE=31.579;MAF_USDA=41.765
NC_035084.1	49939689	.	G	A	.	.	MAF_INRAE=8.228;MAF_USDA=15.574
NC_035084.1	49939778	.	G	T	.	.	MAF_USDA=6.471
NC_035084.1	49939802	.	A	G	.	.	MAF_INRAE=23.418;MAF_USDA=22.941
NC_035084.1	49939845	.	T	G	.	.	MAF_USDA=1.639
NC_035084.1	49939908	.	T	G	.	.	MAF_USDA=8.333
NC_035084.1	49940015	.	T	G	.	.	MAF_INRAE=31.646;MAF_USDA=37.059
NC_035084.1	49940017	.	A	C	.	.	MAF_INRAE=36.667;MAF_USDA=38.235
NC_035084.1	49940021	.	A	T	.	.	MAF_INRAE=36.667;MAF_USDA=45.833
NC_035084.1	49940067	.	T	C	.	.	MAF_USDA=4.098
NC_035084.1	49940121	.	G	A	.	.	MAF_INRAE=25.949;MAF_USDA=20.0
NC_035084.1	49940163	.	C	G	.	.	MAF_USDA=1.639
NC_035084.1	49940201	.	C	T	.	.	MAF_INRAE=2.5;MAF_USDA=12.353
NC_035084.1	49940210	.	A	G	.	.	MAF_INRAE=5.0;MAF_USDA=4.918
NC_035084.1	49940213	.	C	G	.	.	MAF_INRAE=5.0;MAF_USDA=4.918
NC_035084.1	49940342	.	C	A	.	.	MAF_USDA=1.639
NC_035084.1	49940469	.	C	A	.	.	MAF_USDA=4.098
NC_035084.1	49940483	.	G	A	.	.	MAF_USDA=1.639
NC_035084.1	49940515	.	T	G	.	.	MAF_USDA=4.098
NC_035084.1	49940532	.	A	T	.	.	MAF_INRAE=32.278;MAF_USDA=34.706
NC_035084.1	49940549	.	G	A	.	.	MAF_USDA=11.176
NC_035084.1	49940563	.	G	A	.	.	MAF_USDA=2.459
NC_035084.1	49940602	.	A	C	.	.	MAF_USDA=1.639
NC_035084.1	49940662	.	C	A	.	.	MAF_USDA=5.882
NC_035084.1	49940781	.	T	G	.	.	MAF_INRAE=14.557;MAF_USDA=4.918
NC_035084.1	49940907	.	A	C	.	.	MAF_INRAE=27.848;MAF_USDA=10.588
NC_035084.1	49940937	.	A	C	.	.	MAF_INRAE=24.684;MAF_USDA=40.0
NC_035084.1	49940964	.	C	T	.	.	MAF_USDA=3.529
NC_035084.1	49940967	.	C	A	.	.	MAF_USDA=7.377
NC_035084.1	49941012	.	G	A	.	.	MAF_INRAE=5.263;MAF_USDA=27.049
NC_035084.1	49941036	.	A	C	.	.	MAF_INRAE=21.519;MAF_USDA=23.81
NC_035084.1	49941062	.	T	G	.	.	MAF_USDA=2.5
NC_035084.1	49941064	.	G	T	.	.	MAF_USDA=5.0
NC_035084.1	49941092	.	A	T	.	.	MAF_INRAE=17.089;MAF_USDA=20.0
NC_035084.1	49941136	.	G	T	.	.	MAF_INRAE=18.333;MAF_USDA=7.059
NC_035084.1	49941156	.	A	G	.	.	MAF_USDA=2.459
NC_035084.1	49941164	.	A	G	.	.	MAF_USDA=4.098
NC_035084.1	49941176	.	G	T	.	.	MAF_INRAE=20.886;MAF_USDA=6.25
NC_035084.1	49941178	.	A	G	.	.	MAF_USDA=4.098
NC_035084.1	49941180	.	G	T	.	.	MAF_INRAE=22.5;MAF_USDA=6.25
NC_035084.1	49941183	.	G	T	.	.	MAF_INRAE=22.5;MAF_USDA=6.25
NC_035084.1	49941207	.	C	T	.	.	MAF_INRAE=19.62;MAF_USDA=3.529
NC_035084.1	49941228	.	T	C	.	.	MAF_INRAE=20.0
NC_035084.1	49941250	.	T	C	.	.	MAF_INRAE=19.62;MAF_USDA=15.294
NC_035084.1	49941259	.	G	A	.	.	MAF_USDA=1.639
NC_035084.1	49941294	.	G	T	.	.	MAF_INRAE=20.886
NC_035084.1	49941366	.	A	G	.	.	MAF_INRAE=49.367;MAF_USDA=25.294
NC_035084.1	49941421	.	T	C	.	.	MAF_INRAE=20.886;MAF_USDA=17.059
NC_035084.1	49941515	.	C	T	.	.	MAF_INRAE=20.886;MAF_USDA=6.25
NC_035084.1	49941616	.	C	G	.	.	MAF_USDA=2.459
NC_035084.1	49941800	.	A	G	.	.	MAF_INRAE=24.051;MAF_USDA=12.941
NC_035084.1	49941830	.	A	G	.	.	MAF_INRAE=18.333;MAF_USDA=6.471
NC_035084.1	49941852	.	G	A	.	.	MAF_USDA=3.39
NC_035084.1	49941878	.	T	A	.	.	MAF_USDA=1.639
NC_035084.1	49941884	.	C	T	.	.	MAF_INRAE=20.886;MAF_USDA=7.059
NC_035084.1	49941902	.	C	T	.	.	MAF_INRAE=20.886;MAF_USDA=6.471
NC_035084.1	49941914	.	C	T	.	.	MAF_USDA=1.639
NC_035084.1	49941943	.	T	G	.	.	MAF_USDA=1.639
NC_035084.1	49941956	.	A	G	.	.	MAF_USDA=2.459
NC_035084.1	49942119	.	G	T	.	.	MAF_USDA=1.639
NC_035084.1	49942135	.	T	C	.	.	MAF_INRAE=24.051;MAF_USDA=12.941
NC_035084.1	49942139	.	T	A	.	.	MAF_INRAE=20.833;MAF_USDA=7.059
NC_035084.1	49942162	.	A	G	.	.	MAF_USDA=1.639
NC_035084.1	49942202	.	T	G	.	.	MAF_INRAE=18.987;MAF_USDA=7.059
NC_035084.1	49942213	.	C	A	.	.	MAF_INRAE=19.62;MAF_USDA=6.25
NC_035084.1	49942227	.	G	C	.	.	MAF_INRAE=19.62;MAF_USDA=7.647
NC_035084.1	49942228	.	A	G	.	.	MAF_USDA=1.639
NC_035084.1	49942368	.	T	A	.	.	MAF_USDA=4.167
NC_035084.1	49942419	.	G	T	.	.	MAF_INRAE=20.886;MAF_USDA=6.471
NC_035084.1	49942433	.	G	A	.	.	MAF_USDA=10.417
NC_035084.1	49942544	.	T	A	.	.	MAF_INRAE=22.5;MAF_USDA=6.471
NC_035084.1	49942553	.	T	G	.	.	MAF_INRAE=5.263;MAF_USDA=27.059
NC_035084.1	49942572	.	A	T	.	.	MAF_INRAE=45.57;MAF_USDA=43.75
NC_035084.1	49942600	.	G	A	.	.	MAF_INRAE=20.253;MAF_USDA=5.882
NC_035084.1	49942645	.	GCCT	GCCG	.	.	MAF_USDA=39.583
NC_035084.1	49942703	.	A	G	.	.	MAF_INRAE=20.886;MAF_USDA=6.471
NC_035084.1	49942809	.	A	C	.	.	MAF_USDA=3.333
NC_035084.1	49942958	.	A	T	.	.	MAF_INRAE=45.57;MAF_USDA=23.529
NC_035084.1	49943017	.	G	A	.	.	MAF_INRAE=15.789;MAF_USDA=7.059
NC_035084.1	49943063	.	C	T	.	.	MAF_USDA=5.085
NC_035084.1	49943147	.	T	G	.	.	MAF_USDA=17.683
NC_035084.1	49943163	.	T	A	.	.	MAF_USDA=3.448
NC_035084.1	49943170	.	A	C	.	.	MAF_INRAE=15.789;MAF_USDA=6.25
NC_035084.1	49943204	.	G	T	.	.	MAF_INRAE=21.053;MAF_USDA=46.951
NC_035084.1	49943359	.	T	C	.	.	MAF_USDA=6.707
NC_035084.1	49943437	.	T	C	.	.	MAF_USDA=6.25
NC_035084.1	49943485	.	G	A	.	.	MAF_USDA=8.333
NC_035084.1	49943500	.	G	T	.	.	MAF_INRAE=5.263;MAF_USDA=3.333
NC_035084.1	49943635	.	C	T	.	.	MAF_USDA=13.043
NC_035084.1	49943799	.	G	A	.	.	MAF_INRAE=36.842;MAF_USDA=14.881
NC_035084.1	49943879	.	T	C	.	.	MAF_INRAE=43.671;MAF_USDA=14.286
NC_035084.1	49943933	.	T	G	.	.	MAF_USDA=16.667
NC_035084.1	49943968	.	G	A	.	.	MAF_INRAE=32.278;MAF_USDA=20.238
NC_035084.1	49944014	.	A	G	.	.	MAF_INRAE=20.886;MAF_USDA=4.762
NC_035084.1	49944040	.	G	C	.	.	MAF_INRAE=20.886;MAF_USDA=4.762
NC_035084.1	49944048	.	G	T	.	.	MAF_USDA=5.0
NC_035084.1	49944080	.	C	T	.	.	MAF_INRAE=2.5;MAF_USDA=6.25
NC_035084.1	49944108	.	C	T	.	.	MAF_INRAE=20.253;MAF_USDA=4.762
NC_035084.1	49944160	.	C	T	.	.	MAF_INRAE=31.646;MAF_USDA=19.048
NC_035084.1	49944211	.	C	T	.	.	MAF_USDA=4.167
NC_035084.1	49944222	.	A	G	.	.	MAF_USDA=4.167
NC_035084.1	49944257	.	C	T	.	.	MAF_INRAE=21.519;MAF_USDA=6.548
NC_035084.1	49944258	.	G	A	.	.	MAF_INRAE=7.595;MAF_USDA=15.833
NC_035084.1	49944378	.	A	G	.	.	MAF_USDA=1.667
NC_035084.1	49944395	.	T	C	.	.	MAF_INRAE=20.886;MAF_USDA=14.583
NC_035084.1	49944396	.	C	T	.	.	MAF_INRAE=21.519;MAF_USDA=20.833
NC_035084.1	49944397	.	C	T	.	.	MAF_INRAE=38.333;MAF_USDA=43.452
NC_035084.1	49944401	.	C	A	.	.	MAF_INRAE=20.886;MAF_USDA=12.5
NC_035084.1	49944466	.	C	T	.	.	MAF_USDA=12.5
NC_035084.1	49944509	.	C	G	.	.	MAF_USDA=7.5
NC_035084.1	49944542	.	G	C	.	.	MAF_USDA=10.241
NC_035084.1	49944551	.	G	A	.	.	MAF_USDA=2.5
NC_035084.1	49944574	.	T	G	.	.	MAF_USDA=21.084
NC_035084.1	49944603	.	C	T	.	.	MAF_USDA=1.667
NC_035084.1	49944664	.	T	C	.	.	MAF_USDA=41.566
NC_035084.1	49944734	.	C	T	.	.	MAF_USDA=21.739
NC_035084.1	49944773	.	T	G	.	.	MAF_INRAE=9.494;MAF_USDA=14.583
NC_035084.1	49944883	.	A	T	.	.	MAF_INRAE=47.468;MAF_USDA=41.765
NC_035084.1	49944956	.	G	C	.	.	MAF_INRAE=4.43;MAF_USDA=8.197
NC_035084.1	49945034	.	T	C	.	.	MAF_INRAE=22.5
NC_035084.1	49945037	.	A	G	.	.	MAF_USDA=12.5
NC_035084.1	49945049	.	T	C,*	.	.	MAF_INRAE=15.789;MAF_USDA=4.098
NC_035084.1	49945090	.	C	T	.	.	MAF_USDA=1.639
NC_035084.1	49945101	.	C	A	.	.	MAF_USDA=2.459
NC_035084.1	49945109	.	T	C	.	.	MAF_USDA=5.833
NC_035084.1	49945110	.	C	T	.	.	MAF_USDA=5.738
NC_035084.1	49945149	.	C	T	.	.	MAF_INRAE=24.051;MAF_USDA=9.412
NC_035084.1	49945186	.	C	A	.	.	MAF_INRAE=32.278;MAF_USDA=17.647
NC_035084.1	49945222	.	C	T	.	.	MAF_USDA=1.639
NC_035084.1	49945240	.	A	G	.	.	MAF_USDA=4.098
NC_035084.1	49945301	.	A	G	.	.	MAF_INRAE=20.253;MAF_USDA=4.706
NC_035084.1	49945303	.	G	A	.	.	MAF_INRAE=7.595;MAF_USDA=13.934
NC_035084.1	49945306	.	A	G	.	.	MAF_INRAE=5.0;MAF_USDA=13.115
NC_035084.1	49945358	.	C	T	.	.	MAF_INRAE=5.263;MAF_USDA=4.098
NC_035084.1	49945368	.	A	C	.	.	MAF_INRAE=20.886;MAF_USDA=4.706
NC_035084.1	49945391	.	T	G	.	.	MAF_USDA=6.471
NC_035084.1	49945436	.	G	T	.	.	MAF_USDA=8.333
NC_035084.1	49945481	.	T	A	.	.	MAF_USDA=6.471
NC_035084.1	49945486	.	T	A	.	.	MAF_INRAE=20.253;MAF_USDA=4.706
NC_035084.1	49945549	.	T	C	.	.	MAF_USDA=4.098
NC_035084.1	49945708	.	C	T	.	.	MAF_INRAE=22.785;MAF_USDA=23.529
NC_035084.1	49945785	.	G	A	.	.	MAF_INRAE=7.595;MAF_USDA=13.115
NC_035084.1	49945834	.	G	A	.	.	MAF_INRAE=24.051;MAF_USDA=10.417
NC_035084.1	49945914	.	A	G	.	.	MAF_USDA=3.279
NC_035084.1	49945985	.	A	G	.	.	MAF_USDA=1.639
NC_035084.1	49945992	.	C	A	.	.	MAF_USDA=1.639
NC_035084.1	49946013	.	G	T	.	.	MAF_USDA=4.098
NC_035084.1	49946070	.	T	A	.	.	MAF_USDA=20.0
NC_035084.1	49946122	.	C	A	.	.	MAF_INRAE=5.0;MAF_USDA=4.918
NC_035084.1	49946239	.	G	A	.	.	MAF_USDA=20.0
NC_035084.1	49946251	.	G	A	.	.	MAF_INRAE=20.886;MAF_USDA=14.583
NC_035084.1	49946286	.	G	A	.	.	MAF_USDA=1.639
NC_035084.1	49946302	.	C	T	.	.	MAF_USDA=1.639
NC_035084.1	49946329	.	T	A	.	.	MAF_INRAE=21.519;MAF_USDA=14.583
NC_035084.1	49946333	.	T	A	.	.	MAF_INRAE=7.595;MAF_USDA=19.672
NC_035084.1	49946376	.	A	G	.	.	MAF_INRAE=22.785;MAF_USDA=46.471
NC_035084.1	49946399	.	G	C	.	.	MAF_INRAE=22.785;MAF_USDA=22.941
NC_035084.1	49946564	.	C	T	.	.	MAF_USDA=7.059
NC_035084.1	49946649	.	A	C	.	.	MAF_USDA=1.667
NC_035084.1	49946673	.	T	A	.	.	MAF_USDA=3.279
NC_035084.1	49947599	.	A	G	.	.	MAF_INRAE=20.253
NC_035084.1	49947614	.	G	T	.	.	MAF_USDA=2.5
NC_035084.1	49947665	.	C	T	.	.	MAF_USDA=1.667
NC_035084.1	49947676	.	G	A	.	.	MAF_USDA=1.667
NC_035084.1	49947731	.	G	T	.	.	MAF_INRAE=20.886;MAF_USDA=4.706
NC_035084.1	49947745	.	C	A	.	.	MAF_INRAE=2.5
NC_035084.1	49947788	.	C	T	.	.	MAF_INRAE=2.5;MAF_USDA=11.765
NC_035084.1	49947870	.	A	G	.	.	MAF_INRAE=42.405;MAF_USDA=47.647
NC_035084.1	49947965	.	C	T	.	.	MAF_INRAE=27.848;MAF_USDA=18.235
NC_035084.1	49947966	.	G	T	.	.	MAF_INRAE=5.0;MAF_USDA=4.918
NC_035084.1	49947968	.	T	C	.	.	MAF_USDA=1.639
NC_035084.1	49947974	.	G	T	.	.	MAF_USDA=1.639
NC_035084.1	49948052	.	G	A	.	.	MAF_USDA=4.098
NC_035084.1	49948104	.	A	T	.	.	MAF_INRAE=2.5
NC_035084.1	49948162	.	G	A	.	.	MAF_USDA=5.882
NC_035084.1	49948255	.	G	T	.	.	MAF_INRAE=27.848;MAF_USDA=18.235
NC_035084.1	49948258	.	T	C	.	.	MAF_USDA=1.639
NC_035084.1	49948355	.	C	T	.	.	MAF_USDA=1.639
NC_035084.1	49948519	.	G	T	.	.	MAF_INRAE=28.481
NC_035084.1	49948636	.	C	T	.	.	MAF_USDA=7.377
NC_035084.1	49948643	.	G	T	.	.	MAF_INRAE=5.833;MAF_USDA=4.918
NC_035084.1	49948702	.	C	T	.	.	MAF_USDA=8.333
NC_035084.1	49948849	.	G	A	.	.	MAF_USDA=6.557
NC_035084.1	49948855	.	C	T	.	.	MAF_INRAE=7.595;MAF_USDA=10.656
NC_035084.1	49948964	.	C	T	.	.	MAF_USDA=3.279
NC_035084.1	49949016	.	C	T	.	.	MAF_USDA=17.059
NC_035084.1	49949105	.	A	G	.	.	MAF_USDA=47.917
NC_035084.1	49950075	.	C	T	.	.	MAF_USDA=6.471
NC_035084.1	49950278	.	G	A	.	.	MAF_INRAE=5.263;MAF_USDA=3.279
NC_035084.1	49950288	.	G	C	.	.	MAF_INRAE=45.57;MAF_USDA=41.176
NC_035084.1	49950353	.	T	C	.	.	MAF_INRAE=18.333;MAF_USDA=5.882
NC_035084.1	49950423	.	C	A	.	.	MAF_USDA=2.459
NC_035084.1	49950437	.	T	C	.	.	MAF_USDA=19.412
NC_035084.1	49950466	.	T	C	.	.	MAF_USDA=11.765
NC_035084.1	49950549	.	G	A	.	.	MAF_INRAE=37.975;MAF_USDA=18.75
NC_035084.1	49950645	.	A	G	.	.	MAF_INRAE=41.139;MAF_USDA=31.176
NC_035084.1	49950649	.	C	A	.	.	MAF_USDA=1.639
NC_035084.1	49950650	.	A	G	.	.	MAF_INRAE=37.342;MAF_USDA=14.118
NC_035084.1	49950665	.	T	A	.	.	MAF_INRAE=20.886;MAF_USDA=4.118
NC_035084.1	49950712	.	C	T	.	.	MAF_INRAE=37.975;MAF_USDA=15.882
NC_035084.1	49950745	.	G	C	.	.	MAF_INRAE=38.608;MAF_USDA=15.294
NC_035084.1	49950751	.	T	A	.	.	MAF_INRAE=11.392
NC_035084.1	49950752	.	C	A	.	.	MAF_INRAE=11.667
NC_035084.1	49950818	.	C	T	.	.	MAF_INRAE=33.544;MAF_USDA=25.294
NC_035084.1	49950827	.	T	C	.	.	MAF_INRAE=2.5;MAF_USDA=2.353
NC_035084.1	49950831	.	C	T	.	.	MAF_INRAE=7.595;MAF_USDA=48.235
NC_035084.1	49950847	.	A	G	.	.	MAF_INRAE=7.595;MAF_USDA=48.824
NC_035084.1	49950850	.	C	A	.	.	MAF_INRAE=37.5;MAF_USDA=24.706
NC_035084.1	49950922	.	A	T	.	.	MAF_INRAE=32.911;MAF_USDA=24.706
NC_035084.1	49951058	.	G	A	.	.	MAF_USDA=4.098
NC_035084.1	49951059	.	C	A	.	.	MAF_USDA=4.098
NC_035084.1	49951153	.	C	G	.	.	MAF_USDA=2.941
NC_035084.1	49951172	.	C	T	.	.	MAF_USDA=25.0
NC_035084.1	49951569	.	A	G	.	.	MAF_USDA=25.882
NC_035084.1	49951664	.	G	T	.	.	MAF_INRAE=33.544;MAF_USDA=25.294
NC_035084.1	49951689	.	A	C	.	.	MAF_INRAE=33.544;MAF_USDA=24.706
NC_035084.1	49951696	.	G	A	.	.	MAF_INRAE=3.333
NC_035084.1	49951723	.	A	C	.	.	MAF_INRAE=33.544;MAF_USDA=24.118
NC_035084.1	49951724	.	C	T	.	.	MAF_INRAE=37.5;MAF_USDA=24.118
NC_035084.1	49951803	.	C	G	.	.	MAF_USDA=4.098
NC_035084.1	49951859	.	G	A	.	.	MAF_INRAE=3.333
NC_035084.1	49951872	.	C	T	.	.	MAF_INRAE=32.911;MAF_USDA=25.294
NC_035084.1	49951959	.	G	A	.	.	MAF_INRAE=41.139;MAF_USDA=25.882
NC_035084.1	49951969	.	C	T	.	.	MAF_INRAE=10.759
NC_035084.1	49951980	.	T	C	.	.	MAF_INRAE=7.595;MAF_USDA=48.235
NC_035084.1	49951995	.	T	C	.	.	MAF_USDA=1.639
NC_035084.1	49952020	.	C	T	.	.	MAF_INRAE=20.886;MAF_USDA=2.353
NC_035084.1	49952065	.	A	G	.	.	MAF_INRAE=7.595;MAF_USDA=49.412
NC_035084.1	49952105	.	A	G	.	.	MAF_INRAE=33.544;MAF_USDA=24.706
NC_035084.1	49952136	.	T	C	.	.	MAF_USDA=10.0
NC_035084.1	49952137	.	G	A	.	.	MAF_USDA=9.412
NC_035084.1	49952295	.	T	C	.	.	MAF_INRAE=33.544;MAF_USDA=22.941
NC_035084.1	49952303	.	G	A	.	.	MAF_INRAE=5.263;MAF_USDA=3.279
NC_035084.1	49952305	.	T	C	.	.	MAF_USDA=8.333
NC_035084.1	49952428	.	A	T	.	.	MAF_USDA=2.459
NC_035084.1	49952451	.	A	G	.	.	MAF_USDA=3.279
NC_035084.1	49952477	.	G	A	.	.	MAF_INRAE=15.789;MAF_USDA=19.412
NC_035084.1	49952593	.	C	T	.	.	MAF_USDA=4.918
NC_035084.1	49952620	.	G	A	.	.	MAF_USDA=3.279
NC_035084.1	49952638	.	G	A	.	.	MAF_USDA=4.918
NC_035084.1	49952679	.	G	T	.	.	MAF_INRAE=4.43;MAF_USDA=9.836
NC_035084.1	49952738	.	C	T	.	.	MAF_USDA=2.459
NC_035084.1	49952745	.	T	C	.	.	MAF_USDA=1.639
NC_035084.1	49952749	.	A	T	.	.	MAF_INRAE=31.646;MAF_USDA=20.588
NC_035084.1	49952764	.	C	T	.	.	MAF_USDA=3.279
NC_035084.1	49952789	.	T	C	.	.	MAF_USDA=3.279
NC_035084.1	49952804	.	T	A	.	.	MAF_INRAE=47.368;MAF_USDA=18.75
NC_035084.1	49952872	.	TA	TC	.	.	MAF_USDA=29.167
NC_035084.1	49952874	.	A	C	.	.	MAF_USDA=25.61
NC_035084.1	49952969	.	G	T	.	.	MAF_USDA=20.588
NC_035084.1	49953098	.	C	T	.	.	MAF_INRAE=5.0;MAF_USDA=4.918
NC_035084.1	49953099	.	A	G	.	.	MAF_USDA=3.279
NC_035084.1	49953144	.	C	T	.	.	MAF_INRAE=32.278;MAF_USDA=18.824
NC_035084.1	49953146	.	C	T	.	.	MAF_INRAE=37.5;MAF_USDA=18.824
NC_035084.1	49953206	.	T	C	.	.	MAF_USDA=37.705
NC_035084.1	49953238	.	C	T	.	.	MAF_INRAE=5.263;MAF_USDA=34.118
NC_035084.1	49953239	.	G	A	.	.	MAF_INRAE=20.886;MAF_USDA=4.706
NC_035084.1	49953253	.	G	A	.	.	MAF_USDA=1.639
NC_035084.1	49953287	.	G	T	.	.	MAF_INRAE=29.114;MAF_USDA=23.529
NC_035084.1	49953312	.	G	A	.	.	MAF_USDA=1.765
NC_035084.1	49953453	.	G	T	.	.	MAF_INRAE=10.759
NC_035084.1	49953494	.	G	A	.	.	MAF_INRAE=36.667;MAF_USDA=47.917
NC_035084.1	49953564	.	G	A	.	.	MAF_USDA=6.557
NC_035084.1	49953606	.	A	T	.	.	MAF_USDA=1.639
NC_035084.1	49953690	.	A	T	.	.	MAF_USDA=3.279
NC_035084.1	49953781	.	C	A	.	.	MAF_INRAE=20.886;MAF_USDA=5.294
NC_035084.1	49953782	.	A	G	.	.	MAF_INRAE=29.114;MAF_USDA=33.529
NC_035084.1	49953786	.	A	T	.	.	MAF_INRAE=35.0;MAF_USDA=48.824
NC_035084.1	49953788	.	T	A	.	.	MAF_INRAE=20.886;MAF_USDA=2.353
NC_035084.1	49953789	.	C	A	.	.	MAF_USDA=10.0
NC_035084.1	49953896	.	C	G	.	.	MAF_INRAE=3.333
NC_035084.1	49953901	.	C	A	.	.	MAF_INRAE=3.333
NC_035084.1	49953908	.	C	A	.	.	MAF_INRAE=3.333
NC_035084.1	49954052	.	T	G	.	.	MAF_USDA=1.639
NC_035084.1	49954074	.	T	G	.	.	MAF_USDA=26.23
NC_035084.1	49954094	.	C	T	.	.	MAF_INRAE=32.278;MAF_USDA=17.647
NC_035084.1	49954113	.	G	A	.	.	MAF_USDA=9.412
NC_035084.1	49954147	.	T	G	.	.	MAF_USDA=1.639
NC_035084.1	49954156	.	A	T	.	.	MAF_USDA=6.557
NC_035084.1	49954188	.	C	A	.	.	MAF_INRAE=5.263
NC_035084.1	49954249	.	G	T	.	.	MAF_INRAE=6.962;MAF_USDA=10.656
NC_035084.1	49954465	.	C	A	.	.	MAF_USDA=16.471
NC_035084.1	49954469	.	A	G	.	.	MAF_USDA=1.639
NC_035084.1	49954956	.	G	A	.	.	MAF_USDA=20.833
NC_035084.1	49955110	.	G	A	.	.	MAF_USDA=8.333
NC_035084.1	49955272	.	G	A	.	.	MAF_INRAE=19.62;MAF_USDA=6.548
NC_035084.1	49955313	.	G	A	.	.	MAF_INRAE=5.263;MAF_USDA=16.393
NC_035084.1	49955334	.	A	T	.	.	MAF_USDA=10.0
NC_035084.1	49955365	.	G	A	.	.	MAF_INRAE=5.263;MAF_USDA=16.393
NC_035084.1	49955401	.	G	A	.	.	MAF_INRAE=5.263;MAF_USDA=17.213
NC_035084.1	49955438	.	C	A	.	.	MAF_INRAE=28.481;MAF_USDA=25.294
NC_035084.1	49955464	.	T	A	.	.	MAF_USDA=8.824
NC_035084.1	49955477	.	C	T	.	.	MAF_USDA=4.118
NC_035084.1	49955532	.	A	C	.	.	MAF_USDA=6.557
NC_035084.1	49955617	.	C	A	.	.	MAF_INRAE=5.263;MAF_USDA=16.393
NC_035084.1	49955642	.	G	A	.	.	MAF_USDA=1.639
NC_035084.1	49955644	.	G	C	.	.	MAF_INRAE=10.833
NC_035084.1	49955672	.	C	T	.	.	MAF_USDA=4.918
NC_035084.1	49955675	.	C	T	.	.	MAF_INRAE=37.975;MAF_USDA=15.882
NC_035084.1	49955698	.	G	A	.	.	MAF_INRAE=5.263;MAF_USDA=15.574
NC_035084.1	49955722	.	C	A	.	.	MAF_USDA=7.059
NC_035084.1	49955809	.	T	A	.	.	MAF_USDA=26.23
NC_035084.1	49955868	.	T	A	.	.	MAF_INRAE=5.263;MAF_USDA=4.098
NC_035084.1	49955875	.	T	G	.	.	MAF_INRAE=5.263;MAF_USDA=15.574
NC_035084.1	49956047	.	G	T	.	.	MAF_USDA=2.5
NC_035084.1	49956062	.	G	T	.	.	MAF_USDA=3.333
NC_035084.1	49956124	.	T	G	.	.	MAF_USDA=4.762
NC_035084.1	49956183	.	C	T	.	.	MAF_INRAE=5.263;MAF_USDA=4.918
NC_035084.1	49956234	.	G	A	.	.	MAF_USDA=4.167
NC_035084.1	49956278	.	G	T	.	.	MAF_USDA=4.918
NC_035084.1	49956283	.	A	T	.	.	MAF_USDA=7.377
NC_035084.1	49956341	.	A	G	.	.	MAF_USDA=2.459
NC_035084.1	49956410	.	C	T	.	.	MAF_USDA=3.529
NC_035084.1	49956421	.	C	T	.	.	MAF_USDA=10.0
NC_035084.1	49956480	.	C	T	.	.	MAF_USDA=1.639
NC_035084.1	49956495	.	A	G	.	.	MAF_INRAE=39.241;MAF_USDA=30.588
NC_035084.1	49956623	.	G	T	.	.	MAF_INRAE=27.848;MAF_USDA=33.529
NC_035084.1	49956656	.	T	G	.	.	MAF_USDA=1.639
NC_035084.1	49956680	.	C	T	.	.	MAF_USDA=4.098
NC_035084.1	49956712	.	C	A	.	.	MAF_USDA=16.667
NC_035084.1	49957608	.	G	C	.	.	MAF_INRAE=47.368;MAF_USDA=26.19
NC_035084.1	49957693	.	T	G	.	.	MAF_INRAE=44.937;MAF_USDA=15.294
NC_035084.1	49957845	.	A	T	.	.	MAF_INRAE=16.667;MAF_USDA=5.294
NC_035084.1	49957846	.	G	T	.	.	MAF_INRAE=16.667;MAF_USDA=5.294
NC_035084.1	49957866	.	G	A	.	.	MAF_INRAE=39.241;MAF_USDA=31.765
NC_035084.1	49957867	.	T	A	.	.	MAF_USDA=25.41
NC_035084.1	49957870	.	A	G	.	.	MAF_USDA=25.41
NC_035084.1	49957896	.	G	T	.	.	MAF_INRAE=39.241
NC_035084.1	49957909	.	G	A	.	.	MAF_INRAE=39.241;MAF_USDA=22.917
NC_035084.1	49957949	.	A	T	.	.	MAF_INRAE=39.241;MAF_USDA=30.588
NC_035084.1	49957990	.	G	T	.	.	MAF_INRAE=39.241;MAF_USDA=30.357
NC_035084.1	49958006	.	G	C	.	.	MAF_INRAE=39.241;MAF_USDA=30.0
NC_035084.1	49958033	.	G	T	.	.	MAF_INRAE=39.241;MAF_USDA=30.0
NC_035084.1	49958220	.	A	G	.	.	MAF_INRAE=5.263;MAF_USDA=4.098
NC_035084.1	49958258	.	C	T	.	.	MAF_USDA=1.639
NC_035084.1	49958316	.	C	T	.	.	MAF_USDA=4.918
NC_035084.1	49958317	.	G	A	.	.	MAF_USDA=11.765
NC_035084.1	49958440	.	C	A	.	.	MAF_USDA=4.918
NC_035084.1	49958493	.	T	A	.	.	MAF_INRAE=39.241;MAF_USDA=30.588
NC_035084.1	49958502	.	T	C	.	.	MAF_USDA=25.41
NC_035084.1	49958591	.	A	T	.	.	MAF_INRAE=39.241;MAF_USDA=30.588
NC_035084.1	49958595	.	A	T	.	.	MAF_INRAE=35.0;MAF_USDA=30.588
NC_035084.1	49958610	.	G	A	.	.	MAF_USDA=4.706
NC_035084.1	49958664	.	A	T	.	.	MAF_USDA=11.765
NC_035084.1	49958669	.	C	T	.	.	MAF_INRAE=39.241;MAF_USDA=30.588
NC_035084.1	49958753	.	G	A	.	.	MAF_USDA=26.23
NC_035084.1	49958839	.	T	A	.	.	MAF_INRAE=37.975;MAF_USDA=14.706
NC_035084.1	49958887	.	T	G	.	.	MAF_INRAE=5.263;MAF_USDA=3.279
NC_035084.1	49958900	.	T	A	.	.	MAF_INRAE=37.342;MAF_USDA=15.882
NC_035084.1	49958984	.	T	G	.	.	MAF_USDA=25.833
NC_035084.1	49959011	.	G	A	.	.	MAF_USDA=2.459
NC_035084.1	49959170	.	C	T	.	.	MAF_USDA=27.049
NC_035084.1	49959248	.	G	A	.	.	MAF_USDA=13.115
NC_035084.1	49959256	.	C	T	.	.	MAF_USDA=1.639
NC_035084.1	49959277	.	C	G	.	.	MAF_USDA=6.557
NC_035084.1	49959350	.	G	A	.	.	MAF_USDA=7.059
NC_035084.1	49959444	.	A	C	.	.	MAF_INRAE=39.241;MAF_USDA=30.588
NC_035084.1	49959486	.	T	A	.	.	MAF_INRAE=5.263;MAF_USDA=4.098
NC_035084.1	49959551	.	T	G	.	.	MAF_USDA=2.459
NC_035084.1	49959570	.	G	A	.	.	MAF_USDA=4.918
NC_035084.1	49959625	.	C	T	.	.	MAF_USDA=26.23
NC_035084.1	49959637	.	A	C	.	.	MAF_INRAE=39.241;MAF_USDA=18.824
NC_035084.1	49959675	.	C	A	.	.	MAF_USDA=3.279
NC_035084.1	49959690	.	T	A	.	.	MAF_USDA=4.918
NC_035084.1	49959782	.	C	A	.	.	MAF_USDA=2.459
NC_035084.1	49959961	.	T	C	.	.	MAF_INRAE=27.848;MAF_USDA=24.118
NC_035084.1	49960007	.	G	A	.	.	MAF_USDA=2.459
NC_035084.1	49960050	.	A	G	.	.	MAF_USDA=4.918
NC_035084.1	49960141	.	A	G	.	.	MAF_USDA=4.098
NC_035084.1	49960224	.	T	C	.	.	MAF_USDA=31.148
NC_035084.1	49960239	.	A	T	.	.	MAF_USDA=2.459
NC_035084.1	49960256	.	A	G	.	.	MAF_USDA=4.098
NC_035084.1	49960604	.	C	T	.	.	MAF_USDA=30.833
NC_035084.1	49960713	.	A	G	.	.	MAF_USDA=1.667
NC_035084.1	49960723	.	G	A	.	.	MAF_USDA=1.667
NC_035084.1	49960729	.	A	T	.	.	MAF_USDA=4.098
NC_035084.1	49960796	.	G	C	.	.	MAF_INRAE=31.646;MAF_USDA=17.059
NC_035084.1	49960827	.	A	G	.	.	MAF_INRAE=38.608;MAF_USDA=14.706
NC_035084.1	49960831	.	C	T	.	.	MAF_USDA=34.426
NC_035084.1	49960841	.	G	A	.	.	MAF_USDA=8.333
NC_035084.1	49961017	.	C	T	.	.	MAF_INRAE=7.595;MAF_USDA=18.235
NC_035084.1	49961107	.	A	C	.	.	MAF_USDA=2.941
NC_035084.1	49961112	.	T	G	.	.	MAF_USDA=1.639
NC_035084.1	49961133	.	T	C	.	.	MAF_USDA=2.459
NC_035084.1	49961223	.	C	A	.	.	MAF_USDA=2.459
NC_035084.1	49961307	.	C	T	.	.	MAF_USDA=6.471
NC_035084.1	49961481	.	G	A	.	.	MAF_USDA=1.639
NC_035084.1	49961542	.	G	A	.	.	MAF_INRAE=32.278;MAF_USDA=19.412
NC_035084.1	49961648	.	T	A	.	.	MAF_USDA=4.918
NC_035084.1	49961829	.	G	A	.	.	MAF_USDA=10.0
NC_035084.1	49961974	.	G	T	.	.	MAF_USDA=6.25
NC_035084.1	49961975	.	T	G	.	.	MAF_USDA=18.75
NC_035084.1	49962128	.	C	T	.	.	MAF_USDA=11.176
NC_035084.1	49962129	.	G	A	.	.	MAF_USDA=9.412
NC_035084.1	49962131	.	C	T	.	.	MAF_INRAE=20.253;MAF_USDA=2.353
NC_035084.1	49962200	.	G	A	.	.	MAF_INRAE=34.167
NC_035084.1	49962451	.	C	G	.	.	MAF_USDA=10.417
NC_035084.1	49962565	.	G	A	.	.	MAF_INRAE=35.0;MAF_USDA=20.833
NC_035084.1	49962572	.	G	A	.	.	MAF_INRAE=35.0;MAF_USDA=20.833
NC_035084.1	49962692	.	G	A	.	.	MAF_INRAE=27.5;MAF_USDA=34.337
NC_035084.1	49962713	.	C	T	.	.	MAF_INRAE=22.5;MAF_USDA=4.819
NC_035084.1	49962755	.	G	A	.	.	MAF_INRAE=27.5
NC_035084.1	49962794	.	G	A	.	.	MAF_INRAE=2.5;MAF_USDA=2.41
NC_035084.1	49962862	.	C	T	.	.	MAF_INRAE=27.5;MAF_USDA=49.398
NC_035084.1	49962906	.	C	T	.	.	MAF_INRAE=27.5;MAF_USDA=33.735
NC_035084.1	49962947	.	T	G	.	.	MAF_INRAE=21.667;MAF_USDA=6.25
NC_035084.1	49963063	.	G	A	.	.	MAF_INRAE=19.62;MAF_USDA=4.098
NC_035084.1	49963245	.	A	G	.	.	MAF_USDA=15.882
NC_035084.1	49963256	.	T	G	.	.	MAF_INRAE=37.975;MAF_USDA=18.75
NC_035084.1	49963540	.	C	T	.	.	MAF_USDA=34.426
NC_035084.1	49963688	.	G	A	.	.	MAF_INRAE=29.747;MAF_USDA=50.0
NC_035084.1	49963732	.	A	C	.	.	MAF_INRAE=23.333;MAF_USDA=8.929
NC_035084.1	49963779	.	A	C	.	.	MAF_INRAE=20.886;MAF_USDA=4.762
NC_035084.1	49963798	.	A	T	.	.	MAF_USDA=1.667
NC_035084.1	49963812	.	C	A,T	.	.	MAF_INRAE=36.842
NC_035084.1	49963897	.	C	A	.	.	MAF_USDA=1.639
NC_035084.1	49963915	.	A	T	.	.	MAF_INRAE=46.835;MAF_USDA=45.833
NC_035084.1	49964035	.	C	T	.	.	MAF_USDA=1.639
NC_035084.1	49964071	.	A	T	.	.	MAF_USDA=1.639
NC_035084.1	49964158	.	A	T	.	.	MAF_INRAE=31.013;MAF_USDA=47.059
NC_035084.1	49964163	.	A	G	.	.	MAF_INRAE=31.013;MAF_USDA=47.647
NC_035084.1	49964166	.	G	A	.	.	MAF_USDA=7.647
NC_035084.1	49964168	.	A	C	.	.	MAF_USDA=12.941
NC_035084.1	49964180	.	T	A	.	.	MAF_INRAE=34.177;MAF_USDA=18.824
NC_035084.1	49964208	.	A	T	.	.	MAF_INRAE=34.81
NC_035084.1	49964209	.	A	T	.	.	MAF_INRAE=5.833
NC_035084.1	49964250	.	C	T	.	.	MAF_USDA=4.167
NC_035084.1	49964251	.	A	T	.	.	MAF_USDA=4.167
NC_035084.1	49964311	.	A	C	.	.	MAF_INRAE=37.342;MAF_USDA=14.118
NC_035084.1	49964344	.	A	T	.	.	MAF_USDA=1.639
NC_035084.1	49964348	.	G	T	.	.	MAF_INRAE=32.278;MAF_USDA=17.647
NC_035084.1	49964418	.	A	G	.	.	MAF_INRAE=5.263;MAF_USDA=4.098
NC_035084.1	49964564	.	A	G	.	.	MAF_USDA=2.459
NC_035084.1	49964574	.	G	A	.	.	MAF_INRAE=20.253;MAF_USDA=3.529
NC_035084.1	49964642	.	C	A	.	.	MAF_INRAE=7.595
NC_035084.1	49964664	.	G	A	.	.	MAF_INRAE=36.842;MAF_USDA=10.417
NC_035084.1	49964678	.	T	C	.	.	MAF_INRAE=29.747;MAF_USDA=34.118
NC_035084.1	49964688	.	A	C	.	.	MAF_INRAE=29.747;MAF_USDA=48.824
NC_035084.1	49964689	.	A	C	.	.	MAF_INRAE=27.5;MAF_USDA=48.235
NC_035084.1	49964705	.	C	T	.	.	MAF_USDA=2.941
NC_035084.1	49964782	.	A	C	.	.	MAF_USDA=10.417
NC_035084.1	49964800	.	G	T	.	.	MAF_USDA=1.639
NC_035084.1	49964827	.	T	C	.	.	MAF_USDA=10.417
NC_035084.1	49964866	.	T	C	.	.	MAF_INRAE=18.333;MAF_USDA=5.294
NC_035084.1	49964907	.	C	T	.	.	MAF_USDA=1.639
NC_035084.1	49964917	.	G	A	.	.	MAF_INRAE=10.526
NC_035084.1	49964918	.	C	T	.	.	MAF_INRAE=27.5;MAF_USDA=48.824
NC_035084.1	49964924	.	A	T	.	.	MAF_INRAE=5.263;MAF_USDA=4.098
NC_035084.1	49964934	.	T	G	.	.	MAF_INRAE=29.747;MAF_USDA=48.824
NC_035084.1	49965042	.	G	A	.	.	MAF_USDA=34.426
NC_035084.1	49965066	.	C	G	.	.	MAF_USDA=1.639
NC_035084.1	49965102	.	C	A	.	.	MAF_USDA=13.529
NC_035084.1	49965129	.	T	A	.	.	MAF_INRAE=32.278;MAF_USDA=17.059
NC_035084.1	49965134	.	C	T	.	.	MAF_USDA=3.279
NC_035084.1	49965137	.	C	T	.	.	MAF_INRAE=5.263;MAF_USDA=4.098
NC_035084.1	49965351	.	T	G	.	.	MAF_INRAE=18.333;MAF_USDA=5.294
NC_035084.1	49965362	.	A	T	.	.	MAF_INRAE=32.278;MAF_USDA=18.235
NC_035084.1	49965491	.	C	T	.	.	MAF_USDA=1.639
NC_035084.1	49965561	.	A	G	.	.	MAF_USDA=4.918
NC_035084.1	49965590	.	G	A	.	.	MAF_INRAE=29.747;MAF_USDA=48.824
NC_035084.1	49965593	.	A	G	.	.	MAF_USDA=3.279
NC_035084.1	49965600	.	G	T	.	.	MAF_INRAE=29.747;MAF_USDA=34.118
NC_035084.1	49965602	.	C	T	.	.	MAF_INRAE=30.833;MAF_USDA=16.667
NC_035084.1	49965777	.	G	T	.	.	MAF_USDA=1.639
NC_035084.1	49965817	.	G	C	.	.	MAF_INRAE=32.278;MAF_USDA=17.059
NC_035084.1	49965863	.	G	T	.	.	MAF_USDA=3.279
NC_035084.1	49965878	.	G	A	.	.	MAF_INRAE=29.747;MAF_USDA=48.235
NC_035084.1	49965950	.	G	C	.	.	MAF_USDA=7.377
NC_035084.1	49965993	.	A	T	.	.	MAF_INRAE=20.253;MAF_USDA=4.706
NC_035084.1	49966031	.	T	C	.	.	MAF_USDA=7.059
NC_035084.1	49966048	.	G	A	.	.	MAF_INRAE=7.595;MAF_USDA=41.176
NC_035084.1	49966063	.	T	G	.	.	MAF_INRAE=28.481;MAF_USDA=48.235
NC_035084.1	49966090	.	C	T	.	.	MAF_USDA=1.639
NC_035084.1	49966117	.	G	T	.	.	MAF_INRAE=32.278;MAF_USDA=18.824
NC_035084.1	49966160	.	G	T	.	.	MAF_USDA=1.639
NC_035084.1	49966210	.	A	T	.	.	MAF_INRAE=10.526
NC_035084.1	49966219	.	A	T	.	.	MAF_INRAE=10.526
NC_035084.1	49966330	.	C	T	.	.	MAF_INRAE=5.263;MAF_USDA=4.098
NC_035084.1	49966427	.	C	T	.	.	MAF_USDA=31.967
NC_035084.1	49966430	.	G	A	.	.	MAF_USDA=28.689
NC_035084.1	49966469	.	C	T	.	.	MAF_INRAE=23.333;MAF_USDA=8.235
NC_035084.1	49966551	.	A	G	.	.	MAF_USDA=8.333
NC_035084.1	49966688	.	G	A	.	.	MAF_USDA=1.639
NC_035084.1	49966701	.	G	T	.	.	MAF_INRAE=6.962;MAF_USDA=12.295
NC_035084.1	49966702	.	G	C	.	.	MAF_INRAE=4.167;MAF_USDA=12.295
NC_035084.1	49966738	.	C	T	.	.	MAF_USDA=1.639
NC_035084.1	49966776	.	A	C	.	.	MAF_USDA=1.639
NC_035084.1	49966787	.	T	C	.	.	MAF_USDA=1.639
NC_035084.1	49966802	.	C	T	.	.	MAF_INRAE=2.5
NC_035084.1	49966891	.	G	A	.	.	MAF_INRAE=37.342;MAF_USDA=15.294
NC_035084.1	49966984	.	T	C	.	.	MAF_INRAE=5.263;MAF_USDA=4.098
NC_035084.1	49967018	.	G	T	.	.	MAF_USDA=8.824
NC_035084.1	49967039	.	G	C	.	.	MAF_INRAE=5.263;MAF_USDA=4.098
NC_035084.1	49967040	.	C	T	.	.	MAF_USDA=4.098
NC_035084.1	49967182	.	G	A	.	.	MAF_INRAE=2.5
NC_035084.1	49967212	.	A	G	.	.	MAF_USDA=10.588
NC_035084.1	49967272	.	G	A	.	.	MAF_INRAE=5.263;MAF_USDA=4.098
NC_035084.1	49967365	.	T	C	.	.	MAF_USDA=2.353
NC_035084.1	49967375	.	C	A	.	.	MAF_INRAE=20.253;MAF_USDA=6.471
NC_035084.1	49967380	.	G	A	.	.	MAF_INRAE=5.696;MAF_USDA=10.656
NC_035084.1	49967443	.	T	G	.	.	MAF_USDA=1.639
NC_035084.1	49967455	.	A	G	.	.	MAF_INRAE=25.949;MAF_USDA=16.667
NC_035084.1	49967578	.	C	T	.	.	MAF_USDA=1.639
NC_035084.1	49967681	.	C	T	.	.	MAF_USDA=8.824
NC_035084.1	49967683	.	C	T	.	.	MAF_USDA=1.639
NC_035084.1	49967689	.	G	A	.	.	MAF_INRAE=31.646;MAF_USDA=17.647
NC_035084.1	49967690	.	C	A	.	.	MAF_USDA=27.869
NC_035084.1	49967705	.	A	T	.	.	MAF_USDA=3.279
NC_035084.1	49967810	.	A	T	.	.	MAF_INRAE=7.595;MAF_USDA=45.082
NC_035084.1	49967901	.	G	A	.	.	MAF_USDA=9.016
NC_035084.1	49968005	.	G	A	.	.	MAF_USDA=4.098
NC_035084.1	49968086	.	G	A	.	.	MAF_USDA=8.824
NC_035084.1	49968089	.	T	A	.	.	MAF_USDA=2.459
NC_035084.1	49968298	.	A	T	.	.	MAF_USDA=1.639
NC_035084.1	49968381	.	C	T	.	.	MAF_USDA=10.417
NC_035084.1	49968435	.	T	C	.	.	MAF_USDA=10.0
NC_035084.1	49968546	.	C	T	.	.	MAF_USDA=3.279
NC_035084.1	49968556	.	T	G	.	.	MAF_INRAE=37.975;MAF_USDA=15.294
NC_035084.1	49968562	.	G	A	.	.	MAF_INRAE=38.608;MAF_USDA=40.588
NC_035084.1	49968603	.	A	G	.	.	MAF_INRAE=37.975;MAF_USDA=15.294
NC_035084.1	49968682	.	C	A	.	.	MAF_INRAE=36.842;MAF_USDA=10.417
NC_035084.1	49968703	.	C	T	.	.	MAF_USDA=2.353
NC_035084.1	49968708	.	G	T	.	.	MAF_INRAE=4.43;MAF_USDA=9.016
NC_035084.1	49968871	.	C	T	.	.	MAF_INRAE=37.975;MAF_USDA=15.294
NC_035084.1	49968881	.	T	C	.	.	MAF_USDA=1.639
NC_035084.1	49968913	.	A	C	.	.	MAF_INRAE=7.595;MAF_USDA=10.656
NC_035084.1	49968914	.	C	A	.	.	MAF_INRAE=5.0;MAF_USDA=10.656
NC_035084.1	49968964	.	C	T	.	.	MAF_INRAE=7.595;MAF_USDA=12.295
NC_035084.1	49968979	.	A	T	.	.	MAF_INRAE=37.975;MAF_USDA=42.353
NC_035084.1	49969093	.	G	C	.	.	MAF_USDA=16.471
NC_035084.1	49969096	.	C	A	.	.	MAF_USDA=2.459
NC_035084.1	49969116	.	T	C	.	.	MAF_USDA=9.036
NC_035084.1	49969117	.	C	A	.	.	MAF_INRAE=35.0;MAF_USDA=16.265
NC_035084.1	49969194	.	C	T	.	.	MAF_USDA=2.542
NC_035084.1	49969263	.	A	T	.	.	MAF_USDA=1.695
NC_035084.1	49969389	.	C	T	.	.	MAF_INRAE=18.987;MAF_USDA=4.706
NC_035084.1	49969407	.	C	T	.	.	MAF_USDA=1.639
NC_035084.1	49969527	.	G	A	.	.	MAF_INRAE=37.5;MAF_USDA=15.294
NC_035084.1	49969707	.	A	G	.	.	MAF_USDA=31.967
NC_035084.1	49969784	.	C	A	.	.	MAF_USDA=4.098
NC_035084.1	49969862	.	C	A	.	.	MAF_USDA=4.098
NC_035084.1	49969888	.	C	T	.	.	MAF_USDA=4.098
NC_035084.1	49969904	.	C	T	.	.	MAF_USDA=1.639
NC_035084.1	49969928	.	G	A	.	.	MAF_USDA=3.333
NC_035084.1	49969999	.	C	G	.	.	MAF_USDA=1.639
NC_035084.1	49970235	.	T	G	.	.	MAF_USDA=10.588
NC_035084.1	49970238	.	C	A	.	.	MAF_INRAE=43.333;MAF_USDA=40.0
NC_035084.1	49970301	.	A	G	.	.	MAF_USDA=1.639
NC_035084.1	49970323	.	A	G	.	.	MAF_USDA=1.639
NC_035084.1	49970377	.	C	G	.	.	MAF_USDA=1.639
NC_035084.1	49970413	.	A	C	.	.	MAF_USDA=1.639
NC_035084.1	49970533	.	C	A	.	.	MAF_INRAE=6.962;MAF_USDA=9.016
NC_035084.1	49970536	.	C	T	.	.	MAF_INRAE=32.278;MAF_USDA=17.059
NC_035084.1	49970710	.	G	A	.	.	MAF_USDA=4.918
NC_035084.1	49970768	.	G	T	.	.	MAF_INRAE=20.886;MAF_USDA=11.31
NC_035084.1	49970784	.	A	T	.	.	MAF_USDA=1.639
NC_035084.1	49970844	.	G	A	.	.	MAF_USDA=8.824
NC_035084.1	49970920	.	G	A	.	.	MAF_USDA=1.639
NC_035084.1	49970931	.	C	A	.	.	MAF_INRAE=20.886;MAF_USDA=4.706
NC_035084.1	49971016	.	G	C	.	.	MAF_INRAE=5.263;MAF_USDA=26.471
NC_035084.1	49971037	.	C	T	.	.	MAF_USDA=4.918
NC_035084.1	49971121	.	T	C	.	.	MAF_USDA=1.639
NC_035084.1	49971123	.	C	T	.	.	MAF_USDA=1.639
NC_035084.1	49971124	.	A	T	.	.	MAF_USDA=1.639
NC_035084.1	49971148	.	C	G	.	.	MAF_USDA=25.41
NC_035084.1	49971153	.	A	C	.	.	MAF_USDA=8.235
NC_035084.1	49971179	.	A	G	.	.	MAF_INRAE=7.595;MAF_USDA=25.294
NC_035084.1	49971215	.	T	A	.	.	MAF_INRAE=7.595
NC_035084.1	49971286	.	T	G	.	.	MAF_USDA=6.557
NC_035084.1	49971305	.	C	G	.	.	MAF_USDA=7.059
NC_035084.1	49971370	.	G	A	.	.	MAF_USDA=10.0
NC_035084.1	49971398	.	T	C	.	.	MAF_INRAE=7.595;MAF_USDA=19.412
NC_035084.1	49971406	.	A	G	.	.	MAF_USDA=10.0
NC_035084.1	49971479	.	T	C	.	.	MAF_USDA=22.917
NC_035084.1	49971543	.	G	A	.	.	MAF_INRAE=21.519;MAF_USDA=6.471
NC_035084.1	49971608	.	C	T	.	.	MAF_INRAE=7.595;MAF_USDA=12.295
NC_035084.1	49971611	.	T	G	.	.	MAF_INRAE=39.167;MAF_USDA=48.824
NC_035084.1	49971621	.	C	A	.	.	MAF_USDA=2.459
NC_035084.1	49971639	.	C	T	.	.	MAF_USDA=9.836
NC_035084.1	49971669	.	T	C	.	.	MAF_INRAE=25.316;MAF_USDA=44.706
NC_035084.1	49971698	.	A	C	.	.	MAF_USDA=1.639
NC_035084.1	49971713	.	T	G	.	.	MAF_USDA=1.639
NC_035084.1	49971718	.	G	T	.	.	MAF_USDA=9.412
NC_035084.1	49971742	.	G	T	.	.	MAF_INRAE=10.759
NC_035084.1	49971743	.	G	T	.	.	MAF_INRAE=10.833
NC_035084.1	49971772	.	G	A	.	.	MAF_INRAE=21.519;MAF_USDA=15.882
NC_035084.1	49971859	.	C	T	.	.	MAF_INRAE=30.38;MAF_USDA=17.647
NC_035084.1	49972190	.	G	T	.	.	MAF_INRAE=8.228;MAF_USDA=11.176
NC_035084.1	49972262	.	G	A	.	.	MAF_INRAE=29.747;MAF_USDA=23.529
NC_035084.1	49972267	.	G	T	.	.	MAF_INRAE=39.873;MAF_USDA=15.294
NC_035084.1	49972310	.	A	G	.	.	MAF_INRAE=37.342;MAF_USDA=35.714
NC_035084.1	49972382	.	C	T	.	.	MAF_INRAE=7.595;MAF_USDA=11.176
NC_035084.1	49972454	.	C	G	.	.	MAF_INRAE=8.861;MAF_USDA=14.706
NC_035084.1	49972503	.	C	A	.	.	MAF_USDA=3.529
NC_035084.1	49972514	.	C	A	.	.	MAF_USDA=4.918
NC_035084.1	49972550	.	T	G	.	.	MAF_INRAE=29.747;MAF_USDA=24.706
NC_035084.1	49972647	.	C	A	.	.	MAF_USDA=3.279
NC_035084.1	49972655	.	C	T	.	.	MAF_INRAE=7.595;MAF_USDA=10.656
NC_035084.1	49972691	.	C	T	.	.	MAF_USDA=3.529
NC_035084.1	49972715	.	G	A	.	.	MAF_INRAE=30.38;MAF_USDA=22.941
NC_035084.1	49972755	.	A	C	.	.	MAF_INRAE=7.595;MAF_USDA=10.656
NC_035084.1	49972836	.	T	C	.	.	MAF_USDA=8.333
NC_035084.1	49972884	.	C	T	.	.	MAF_INRAE=5.263;MAF_USDA=4.918
NC_035084.1	49973040	.	T	A	.	.	MAF_USDA=1.765
NC_035084.1	49973096	.	G	A	.	.	MAF_USDA=10.417
NC_035084.1	49973182	.	T	C	.	.	MAF_USDA=1.639
NC_035084.1	49973228	.	C	T	.	.	MAF_USDA=4.098
NC_035084.1	49973229	.	G	A	.	.	MAF_INRAE=25.0;MAF_USDA=14.754
NC_035084.1	49973236	.	G	T	.	.	MAF_USDA=15.574
NC_035084.1	49973328	.	G	T	.	.	MAF_INRAE=2.5
NC_035084.1	49973358	.	T	G	.	.	MAF_USDA=5.932
NC_035084.1	49973363	.	A	G	.	.	MAF_INRAE=19.167;MAF_USDA=4.237
NC_035084.1	49973366	.	T	G	.	.	MAF_USDA=5.085
NC_035084.1	49973396	.	G	T	.	.	MAF_INRAE=15.789;MAF_USDA=32.941
NC_035084.1	49973467	.	T	G	.	.	MAF_INRAE=40.0;MAF_USDA=38.235
NC_035084.1	49973500	.	C	T	.	.	MAF_USDA=3.279
NC_035084.1	49973517	.	A	C	.	.	MAF_USDA=6.557
NC_035084.1	49973520	.	T	C	.	.	MAF_INRAE=13.291;MAF_USDA=18.824
NC_035084.1	49973567	.	G	A	.	.	MAF_USDA=12.353
NC_035084.1	49973655	.	C	T	.	.	MAF_INRAE=18.333;MAF_USDA=15.882
NC_035084.1	49973671	.	A	G	.	.	MAF_INRAE=30.38;MAF_USDA=15.882
NC_035084.1	49973738	.	G	A	.	.	MAF_INRAE=30.38;MAF_USDA=31.765
NC_035084.1	49973769	.	A	T	.	.	MAF_INRAE=17.5;MAF_USDA=7.059
NC_035084.1	49973813	.	C	A	.	.	MAF_INRAE=10.526
NC_035084.1	49973848	.	C	T	.	.	MAF_USDA=12.941
NC_035084.1	49973859	.	C	T	.	.	MAF_INRAE=5.0;MAF_USDA=4.918
NC_035084.1	49973979	.	C	T	.	.	MAF_INRAE=32.911;MAF_USDA=17.059
NC_035084.1	49974084	.	C	T	.	.	MAF_INRAE=39.241;MAF_USDA=27.647
NC_035084.1	49974143	.	C	G	.	.	MAF_INRAE=38.608;MAF_USDA=27.647
NC_035084.1	49974177	.	A	G	.	.	MAF_INRAE=38.608;MAF_USDA=28.824
NC_035084.1	49974337	.	C	A	.	.	MAF_USDA=4.098
NC_035084.1	49974349	.	C	G	.	.	MAF_INRAE=36.709;MAF_USDA=21.765
NC_035084.1	49974380	.	T	C	.	.	MAF_INRAE=5.263;MAF_USDA=47.541
NC_035084.1	49974401	.	G	T	.	.	MAF_USDA=11.176
NC_035084.1	49974488	.	C	G	.	.	MAF_INRAE=20.886;MAF_USDA=6.25
NC_035084.1	49974503	.	T	C	.	.	MAF_INRAE=43.038;MAF_USDA=32.353
NC_035084.1	49974531	.	A	C	.	.	MAF_USDA=37.5
NC_035084.1	49974569	.	C	A	.	.	MAF_INRAE=19.62;MAF_USDA=10.119
NC_035084.1	49974699	.	T	C	.	.	MAF_INRAE=5.0;MAF_USDA=4.918
NC_035084.1	49974707	.	G	A	.	.	MAF_INRAE=4.43;MAF_USDA=11.475
NC_035084.1	49974796	.	C	T	.	.	MAF_INRAE=5.0;MAF_USDA=4.918
NC_035084.1	49974983	.	A	C	.	.	MAF_INRAE=5.0;MAF_USDA=4.918
NC_035084.1	49975013	.	G	T	.	.	MAF_USDA=4.918
NC_035084.1	49975059	.	C	A	.	.	MAF_USDA=4.098
NC_035084.1	49975099	.	C	A	.	.	MAF_INRAE=10.526
NC_035084.1	49975141	.	C	T	.	.	MAF_INRAE=4.43;MAF_USDA=19.412
NC_035084.1	49975175	.	C	T	.	.	MAF_USDA=4.918
NC_035084.1	49975196	.	G	A	.	.	MAF_INRAE=43.038;MAF_USDA=41.176
NC_035084.1	49975238	.	G	T	.	.	MAF_USDA=1.639
NC_035084.1	49975364	.	A	G	.	.	MAF_INRAE=4.43;MAF_USDA=20.588
NC_035084.1	49975376	.	T	C	.	.	MAF_USDA=1.639
NC_035084.1	49975421	.	A	G	.	.	MAF_INRAE=4.43;MAF_USDA=20.0
NC_035084.1	49975492	.	T	C	.	.	MAF_INRAE=4.167;MAF_USDA=4.918
NC_035084.1	49975557	.	G	A	.	.	MAF_USDA=12.353
NC_035084.1	49975559	.	T	G	.	.	MAF_INRAE=25.949;MAF_USDA=32.941
NC_035084.1	49975577	.	T	C	.	.	MAF_USDA=4.098
NC_035084.1	49975625	.	G	C	.	.	MAF_INRAE=4.43;MAF_USDA=17.059
NC_035084.1	49975724	.	T	C	.	.	MAF_INRAE=22.152;MAF_USDA=26.471
NC_035084.1	49976069	.	A	T	.	.	MAF_USDA=4.098
NC_035084.1	49976269	.	T	C	.	.	MAF_INRAE=23.418;MAF_USDA=23.529
NC_035084.1	49976286	.	C	T	.	.	MAF_USDA=8.235
NC_035084.1	49976300	.	G	A	.	.	MAF_USDA=1.639
NC_035084.1	49976337	.	C	T	.	.	MAF_USDA=5.882
NC_035084.1	49976374	.	C	T	.	.	MAF_USDA=3.279
NC_035084.1	49976375	.	G	A	.	.	MAF_USDA=2.459
NC_035084.1	49976409	.	G	A	.	.	MAF_USDA=10.588
NC_035084.1	49976454	.	C	T	.	.	MAF_USDA=12.941
NC_035084.1	49976463	.	C	T	.	.	MAF_USDA=3.279
NC_035084.1	49976469	.	G	T	.	.	MAF_INRAE=10.759;MAF_USDA=3.279
NC_035084.1	49976548	.	G	C	.	.	MAF_USDA=11.176
NC_035084.1	49976555	.	G	A	.	.	MAF_USDA=1.639
NC_035084.1	49976589	.	C	T	.	.	MAF_USDA=6.557
NC_035084.1	49976633	.	G	A	.	.	MAF_INRAE=5.263;MAF_USDA=5.0
NC_035084.1	49976676	.	A	G	.	.	MAF_USDA=10.417
NC_035084.1	49976757	.	T	A	.	.	MAF_INRAE=34.81;MAF_USDA=25.294
NC_035084.1	49976778	.	T	G	.	.	MAF_INRAE=22.152;MAF_USDA=30.588
NC_035084.1	49976938	.	G	T	.	.	MAF_USDA=1.639
NC_035084.1	49977202	.	C	T,A	.	.	MAF_INRAE=3.333;MAF_USDA=4.167
NC_035084.1	49977378	.	C	T	.	.	MAF_USDA=1.639
NC_035084.1	49977415	.	G	A	.	.	MAF_INRAE=4.43;MAF_USDA=12.295
NC_035084.1	49977429	.	A	G	.	.	MAF_INRAE=34.81;MAF_USDA=31.765
NC_035084.1	49977547	.	T	G	.	.	MAF_INRAE=4.167
NC_035084.1	49977593	.	T	C	.	.	MAF_USDA=2.459
NC_035084.1	49977787	.	G	A	.	.	MAF_INRAE=10.526
NC_035084.1	49977844	.	G	C	.	.	MAF_USDA=5.738
NC_035084.1	49977894	.	C	T	.	.	MAF_USDA=1.639
NC_035084.1	49977971	.	A	G	.	.	MAF_USDA=3.279
NC_035084.1	49977972	.	A	C	.	.	MAF_USDA=1.639
NC_035084.1	49977977	.	T	A	.	.	MAF_USDA=6.471
NC_035084.1	49977981	.	G	A	.	.	MAF_USDA=1.639
NC_035084.1	49978155	.	G	A	.	.	MAF_USDA=3.333
NC_035084.1	49978156	.	G	A	.	.	MAF_INRAE=50.0;MAF_USDA=37.5
NC_035084.1	49978177	.	G	A	.	.	MAF_USDA=2.5
NC_035084.1	49978272	.	G	A	.	.	MAF_INRAE=34.177;MAF_USDA=26.19
NC_035084.1	49978282	.	A	T	.	.	MAF_USDA=2.976
NC_035084.1	49978340	.	C	T	.	.	MAF_USDA=2.5
NC_035084.1	49978499	.	C	A	.	.	MAF_INRAE=29.747;MAF_USDA=22.024
NC_035084.1	49978624	.	T	G	.	.	MAF_USDA=1.667
NC_035084.1	49978724	.	A	G	.	.	MAF_USDA=3.279
NC_035084.1	49978732	.	C	T	.	.	MAF_USDA=7.059
NC_035084.1	49978795	.	G	A	.	.	MAF_INRAE=48.734;MAF_USDA=37.059
NC_035084.1	49978803	.	A	G	.	.	MAF_INRAE=34.81;MAF_USDA=24.706
NC_035084.1	49978806	.	A	C	.	.	MAF_USDA=28.689
NC_035084.1	49978858	.	G	A	.	.	MAF_INRAE=10.759;MAF_USDA=9.016
NC_035084.1	49978860	.	A	C	.	.	MAF_INRAE=34.81;MAF_USDA=25.294
NC_035084.1	49978906	.	G	A	.	.	MAF_USDA=7.647
NC_035084.1	49978971	.	A	G	.	.	MAF_USDA=1.639
NC_035084.1	49979080	.	G	T	.	.	MAF_USDA=14.583
NC_035084.1	49979081	.	G	A	.	.	MAF_USDA=4.918
NC_035084.1	49979099	.	A	G	.	.	MAF_USDA=6.471
NC_035084.1	49979275	.	C	T	.	.	MAF_USDA=4.098
NC_035084.1	49979305	.	T	A	.	.	MAF_USDA=13.115
NC_035084.1	49979326	.	A	C	.	.	MAF_INRAE=20.886;MAF_USDA=32.941
NC_035084.1	49979328	.	T	C	.	.	MAF_USDA=14.754
NC_035084.1	49979358	.	G	A,T	.	.	MAF_INRAE=10.526;MAF_USDA=1.639
NC_035084.1	49979438	.	A	G	.	.	MAF_USDA=1.695
NC_035084.1	49979734	.	C	T	.	.	MAF_INRAE=10.526
NC_035084.1	49979797	.	G	C	.	.	MAF_USDA=2.459
NC_035084.1	49979847	.	G	A	.	.	MAF_INRAE=29.114;MAF_USDA=15.882
NC_035084.1	49979863	.	G	A	.	.	MAF_USDA=1.765
NC_035084.1	49979874	.	A	T	.	.	MAF_USDA=2.459
NC_035084.1	49979879	.	A	G	.	.	MAF_INRAE=10.526;MAF_USDA=6.557
NC_035084.1	49979906	.	T	C	.	.	MAF_USDA=1.639
NC_035084.1	49980075	.	G	A	.	.	MAF_USDA=2.353
NC_035084.1	49980121	.	G	A	.	.	MAF_INRAE=36.842;MAF_USDA=4.706
NC_035084.1	49980125	.	C	T	.	.	MAF_USDA=4.918
NC_035084.1	49980156	.	G	T	.	.	MAF_USDA=2.459
NC_035084.1	49980178	.	A	C	.	.	MAF_USDA=7.377
NC_035084.1	49980261	.	A	G	.	.	MAF_INRAE=20.886;MAF_USDA=1.765
NC_035084.1	49980289	.	G	T	.	.	MAF_USDA=4.167
NC_035084.1	49980387	.	A	C	.	.	MAF_INRAE=22.785;MAF_USDA=10.0
NC_035084.1	49980440	.	C	T	.	.	MAF_USDA=2.459
NC_035084.1	49980449	.	A	G	.	.	MAF_USDA=2.459
NC_035084.1	49980454	.	A	T	.	.	MAF_USDA=2.459
NC_035084.1	49980482	.	T	A	.	.	MAF_USDA=2.459
NC_035084.1	49980527	.	A	G	.	.	MAF_USDA=2.459
NC_035084.1	49980533	.	C	A	.	.	MAF_USDA=17.059
NC_035084.1	49980565	.	G	T	.	.	MAF_USDA=17.647
NC_035084.1	49980788	.	A	G	.	.	MAF_INRAE=34.81;MAF_USDA=25.882
NC_035084.1	49980825	.	G	A	.	.	MAF_USDA=5.738
NC_035084.1	49980853	.	A	T	.	.	MAF_USDA=1.667
NC_035084.1	49980854	.	C	T	.	.	MAF_USDA=1.667
NC_035084.1	49980856	.	T	A	.	.	MAF_INRAE=43.038;MAF_USDA=48.214
NC_035084.1	49981097	.	C	T	.	.	MAF_INRAE=29.747;MAF_USDA=37.647
NC_035084.1	49981148	.	A	C	.	.	MAF_INRAE=36.842;MAF_USDA=4.706
NC_035084.1	49981251	.	A	G	.	.	MAF_USDA=1.695
NC_035084.1	49981310	.	C	T	.	.	MAF_USDA=1.695
NC_035084.1	49981429	.	C	T	.	.	MAF_INRAE=3.333;MAF_USDA=8.824
NC_035084.1	49981430	.	G	A	.	.	MAF_USDA=3.279
NC_035084.1	49981431	.	A	G	.	.	MAF_INRAE=5.0;MAF_USDA=4.918
NC_035084.1	49981562	.	T	C	.	.	MAF_USDA=4.098
NC_035084.1	49981686	.	G	A	.	.	MAF_USDA=8.333
NC_035084.1	49981696	.	G	A	.	.	MAF_INRAE=3.333;MAF_USDA=7.647
NC_035084.1	49981934	.	T	C	.	.	MAF_USDA=3.279
NC_035084.1	49981959	.	C	A	.	.	MAF_INRAE=23.418;MAF_USDA=9.412
NC_035084.1	49981985	.	C	A	.	.	MAF_USDA=11.176
NC_035084.1	49982015	.	G	A	.	.	MAF_USDA=2.459
NC_035084.1	49982111	.	C	T	.	.	MAF_USDA=1.639
NC_035084.1	49982141	.	G	A	.	.	MAF_INRAE=30.38;MAF_USDA=17.059
NC_035084.1	49982369	.	A	G	.	.	MAF_INRAE=8.861;MAF_USDA=17.213
NC_035084.1	49982370	.	T	C	.	.	MAF_INRAE=39.873;MAF_USDA=23.529
NC_035084.1	49982371	.	C	A	.	.	MAF_USDA=1.639
NC_035084.1	49982392	.	T	C	.	.	MAF_INRAE=12.658;MAF_USDA=1.639
NC_035084.1	49982395	.	G	A	.	.	MAF_USDA=12.295
NC_035084.1	49982517	.	A	C	.	.	MAF_USDA=10.656
NC_035084.1	49982532	.	T	C	.	.	MAF_INRAE=45.57;MAF_USDA=31.25
NC_035084.1	49982604	.	C	T	.	.	MAF_USDA=4.098
NC_035084.1	49982709	.	A	G	.	.	MAF_INRAE=44.937;MAF_USDA=49.412
NC_035084.1	49982711	.	G	A	.	.	MAF_USDA=1.639
NC_035084.1	49982713	.	C	G	.	.	MAF_INRAE=35.0;MAF_USDA=17.647
NC_035084.1	49982846	.	C	T	.	.	MAF_USDA=10.417
NC_035084.1	49982904	.	T	A	.	.	MAF_USDA=9.016
NC_035084.1	49982924	.	C	G	.	.	MAF_INRAE=8.861;MAF_USDA=18.824
NC_035084.1	49982953	.	G	T	.	.	MAF_USDA=1.639
NC_035084.1	49983006	.	A	C	.	.	MAF_USDA=1.639
NC_035084.1	49983150	.	C	A	.	.	MAF_USDA=1.639
NC_035084.1	49983245	.	G	T	.	.	MAF_USDA=2.459
NC_035084.1	49983264	.	A	G	.	.	MAF_USDA=8.197
NC_035084.1	49983265	.	G	A	.	.	MAF_USDA=1.639
NC_035084.1	49983433	.	C	T	.	.	MAF_INRAE=4.43;MAF_USDA=14.754
NC_035084.1	49983491	.	G	T	.	.	MAF_USDA=5.0
NC_035084.1	49983493	.	G	T	.	.	MAF_INRAE=2.5
NC_035084.1	49983539	.	A	C	.	.	MAF_USDA=2.459
NC_035084.1	49983669	.	A	C	.	.	MAF_INRAE=10.526
NC_035084.1	49983683	.	C	T	.	.	MAF_INRAE=10.526
NC_035084.1	49983696	.	A	C	.	.	MAF_INRAE=5.063;MAF_USDA=18.75
NC_035084.1	49983726	.	A	T	.	.	MAF_INRAE=10.526
NC_035084.1	49984002	.	T	A	.	.	MAF_USDA=16.667
NC_035084.1	49984014	.	C	T	.	.	MAF_INRAE=20.886;MAF_USDA=6.25
NC_035084.1	49984031	.	C	G	.	.	MAF_INRAE=30.38;MAF_USDA=31.176
NC_035084.1	49984047	.	C	T	.	.	MAF_INRAE=19.62;MAF_USDA=2.353
NC_035084.1	49984079	.	A	C	.	.	MAF_INRAE=41.139;MAF_USDA=25.294
NC_035084.1	49984090	.	C	T	.	.	MAF_INRAE=10.526;MAF_USDA=1.639
NC_035084.1	49984254	.	C	G	.	.	MAF_INRAE=20.886;MAF_USDA=2.353
NC_035084.1	49984310	.	G	T	.	.	MAF_INRAE=10.526;MAF_USDA=1.639
NC_035084.1	49984384	.	G	A	.	.	MAF_USDA=6.557
NC_035084.1	49984402	.	C	T	.	.	MAF_USDA=5.738
NC_035084.1	49984434	.	A	G	.	.	MAF_USDA=5.738
NC_035084.1	49984497	.	C	A	.	.	MAF_INRAE=20.253;MAF_USDA=2.353
NC_035084.1	49984639	.	G	C	.	.	MAF_USDA=2.459
NC_035084.1	49984658	.	A	G	.	.	MAF_USDA=3.279
NC_035084.1	49984697	.	A	G	.	.	MAF_USDA=5.738
NC_035084.1	49984700	.	G	A	.	.	MAF_USDA=5.738
NC_035084.1	49984712	.	G	T	.	.	MAF_USDA=4.918
NC_035084.1	49984713	.	A	G	.	.	MAF_USDA=2.459
NC_035084.1	49984809	.	A	T	.	.	MAF_INRAE=33.544;MAF_USDA=29.412
NC_035084.1	49984948	.	G	A	.	.	MAF_USDA=1.639
NC_035084.1	49985044	.	G	C	.	.	MAF_USDA=1.639
NC_035084.1	49985051	.	T	C	.	.	MAF_USDA=5.738
NC_035084.1	49985063	.	C	T	.	.	MAF_USDA=5.738
NC_035084.1	49985089	.	A	G	.	.	MAF_USDA=4.098
NC_035084.1	49985096	.	T	G	.	.	MAF_USDA=1.639
NC_035084.1	49985122	.	G	C	.	.	MAF_USDA=1.639
NC_035084.1	49985206	.	C	A	.	.	MAF_USDA=12.295
NC_035084.1	49985220	.	A	G	.	.	MAF_INRAE=2.5
NC_035084.1	49985231	.	G	A	.	.	MAF_USDA=4.098
NC_035084.1	49985269	.	C	T	.	.	MAF_USDA=1.639
NC_035084.1	49985305	.	G	C	.	.	MAF_USDA=15.574
NC_035084.1	49985333	.	T	C	.	.	MAF_USDA=21.311
NC_035084.1	49985362	.	C	T	.	.	MAF_USDA=22.951
NC_035084.1	49985387	.	C	G	.	.	MAF_USDA=5.738
NC_035084.1	49985505	.	T	G	.	.	MAF_INRAE=2.5;MAF_USDA=20.492
NC_035084.1	49985526	.	G	T	.	.	MAF_USDA=1.639
NC_035084.1	49985571	.	T	A	.	.	MAF_USDA=2.459
NC_035084.1	49985662	.	C	T	.	.	MAF_USDA=2.459
NC_035084.1	49985727	.	C	A	.	.	MAF_INRAE=29.114;MAF_USDA=16.471
NC_035084.1	49985763	.	A	T	.	.	MAF_USDA=3.279
NC_035084.1	49985766	.	T	C	.	.	MAF_USDA=17.213
NC_035084.1	49985769	.	G	A	.	.	MAF_USDA=6.471
NC_035084.1	49985785	.	A	G	.	.	MAF_USDA=3.279
NC_035084.1	49985820	.	A	G	.	.	MAF_USDA=17.213
NC_035084.1	49985863	.	C	T	.	.	MAF_USDA=9.016
NC_035084.1	49986016	.	T	C	.	.	MAF_USDA=2.459
NC_035084.1	49986023	.	A	G	.	.	MAF_INRAE=10.526;MAF_USDA=1.639
NC_035084.1	49986115	.	C	T	.	.	MAF_INRAE=20.886;MAF_USDA=2.353
NC_035084.1	49986127	.	C	G	.	.	MAF_USDA=2.459
NC_035084.1	49986243	.	T	G	.	.	MAF_USDA=1.639
NC_035084.1	49986248	.	G	A	.	.	MAF_INRAE=10.526;MAF_USDA=4.918
NC_035084.1	49986434	.	A	G	.	.	MAF_USDA=2.459
NC_035084.1	49986493	.	G	T	.	.	MAF_USDA=9.412
NC_035084.1	49986498	.	G	A	.	.	MAF_USDA=3.279
NC_035084.1	49986518	.	T	C	.	.	MAF_USDA=1.639
NC_035084.1	49986644	.	G	A	.	.	MAF_INRAE=26.316
NC_035084.1	49990849	.	G	T	.	.	MAF_USDA=21.739
NC_035084.1	49990924	.	T	A	.	.	MAF_USDA=6.25
NC_035084.1	49990933	.	A	C	.	.	MAF_USDA=3.279
NC_035084.1	49990948	.	A	C	.	.	MAF_USDA=39.412
NC_035084.1	49990979	.	T	G	.	.	MAF_USDA=4.098
NC_035084.1	49991004	.	A	T	.	.	MAF_INRAE=25.316
NC_035084.1	49991032	.	T	C	.	.	MAF_USDA=3.333
NC_035084.1	49991111	.	C	T	.	.	MAF_INRAE=32.911;MAF_USDA=34.706
NC_035084.1	49991144	.	T	C	.	.	MAF_USDA=6.557
NC_035084.1	49991230	.	G	A	.	.	MAF_USDA=1.639
NC_035084.1	49991275	.	A	G	.	.	MAF_USDA=2.459
NC_035084.1	49991281	.	T	A	.	.	MAF_USDA=14.754
NC_035084.1	49991364	.	C	G	.	.	MAF_INRAE=10.526;MAF_USDA=4.918
NC_035084.1	49991464	.	T	A	.	.	MAF_INRAE=20.886;MAF_USDA=2.353
NC_035084.1	49991479	.	A	T	.	.	MAF_INRAE=10.526;MAF_USDA=4.918
NC_035084.1	49991553	.	G	A	.	.	MAF_USDA=4.918
NC_035084.1	49991577	.	A	G	.	.	MAF_INRAE=10.526;MAF_USDA=4.918
NC_035084.1	49991580	.	G	T	.	.	MAF_INRAE=18.333;MAF_USDA=5.294
NC_035084.1	49991581	.	T	A	.	.	MAF_USDA=4.918
NC_035084.1	49991658	.	C	T	.	.	MAF_INRAE=34.177;MAF_USDA=36.471
NC_035084.1	49991886	.	T	G	.	.	MAF_USDA=25.0
NC_035084.1	49991926	.	T	G	.	.	MAF_INRAE=31.013
NC_035084.1	49991946	.	G	A	.	.	MAF_INRAE=10.526
NC_035084.1	49992036	.	T	G	.	.	MAF_USDA=43.75
NC_035084.1	49992152	.	G	A	.	.	MAF_INRAE=1.667
NC_035084.1	49992165	.	G	A	.	.	MAF_USDA=12.5
NC_035084.1	49992171	.	T	A	.	.	MAF_USDA=16.667
NC_035084.1	49992186	.	T	G	.	.	MAF_USDA=12.5
NC_035084.1	49992241	.	T	C	.	.	MAF_USDA=47.917
NC_035084.1	49993383	.	C	T	.	.	MAF_USDA=6.667
NC_035084.1	49993406	.	T	A	.	.	MAF_USDA=23.77
NC_035084.1	49993416	.	A	T	.	.	MAF_INRAE=4.43;MAF_USDA=13.529
NC_035084.1	49993506	.	G	A	.	.	MAF_USDA=4.118
NC_035084.1	49993697	.	C	T	.	.	MAF_USDA=2.459
NC_035084.1	49993718	.	T	C	.	.	MAF_INRAE=10.526;MAF_USDA=24.706
NC_035084.1	49993725	.	T	G	.	.	MAF_USDA=4.118
NC_035084.1	49993745	.	T	G	.	.	MAF_USDA=7.647
NC_035084.1	49993781	.	A	G	.	.	MAF_USDA=4.098
NC_035084.1	49993888	.	G	A	.	.	MAF_USDA=4.098
NC_035084.1	49993965	.	A	G	.	.	MAF_INRAE=3.797;MAF_USDA=9.167
NC_035084.1	49994157	.	G	A	.	.	MAF_USDA=1.639
NC_035084.1	49994228	.	G	A	.	.	MAF_INRAE=45.57;MAF_USDA=24.706
NC_035084.1	49994266	.	G	T	.	.	MAF_USDA=3.279
NC_035084.1	49994276	.	A	G	.	.	MAF_USDA=13.115
NC_035084.1	49994334	.	C	A	.	.	MAF_INRAE=34.177;MAF_USDA=43.529
NC_035084.1	49994364	.	A	G	.	.	MAF_USDA=8.333
NC_035084.1	49994421	.	G	T	.	.	MAF_INRAE=30.38;MAF_USDA=15.882
NC_035084.1	49994454	.	G	T	.	.	MAF_INRAE=4.43;MAF_USDA=9.016
NC_035084.1	49994517	.	A	G	.	.	MAF_INRAE=30.38;MAF_USDA=15.294
NC_035084.1	49994626	.	A	T	.	.	MAF_INRAE=5.0;MAF_USDA=4.706
NC_035084.1	49994656	.	C	T	.	.	MAF_INRAE=15.789;MAF_USDA=17.059
NC_035084.1	49994664	.	C	T	.	.	MAF_INRAE=24.684;MAF_USDA=12.353
NC_035084.1	49994690	.	C	T	.	.	MAF_INRAE=5.0;MAF_USDA=4.706
NC_035084.1	49994724	.	T	G	.	.	MAF_USDA=2.459
NC_035084.1	49994829	.	T	A	.	.	MAF_USDA=1.639
NC_035084.1	49994835	.	A	T	.	.	MAF_USDA=41.667
NC_035084.1	49994836	.	A	T	.	.	MAF_USDA=33.333
NC_035084.1	49994837	.	A	T	.	.	MAF_USDA=33.333
NC_035084.1	49994838	.	A	T	.	.	MAF_USDA=33.333
NC_035084.1	49994839	.	A	T	.	.	MAF_USDA=33.333
NC_035084.1	49994843	.	T	A	.	.	MAF_INRAE=18.333;MAF_USDA=8.333
NC_035084.1	49994851	.	C	T	.	.	MAF_INRAE=30.38;MAF_USDA=15.882
NC_035084.1	49994864	.	C	A	.	.	MAF_INRAE=2.5
NC_035084.1	49995002	.	T	C	.	.	MAF_USDA=1.667
NC_035084.1	49995142	.	G	A	.	.	MAF_USDA=6.25
NC_035084.1	49995156	.	G	A	.	.	MAF_USDA=4.098
NC_035084.1	49995165	.	T	C	.	.	MAF_USDA=2.459
NC_035084.1	49995178	.	A	G	.	.	MAF_USDA=5.738
NC_035084.1	49995219	.	T	C	.	.	MAF_USDA=3.279
NC_035084.1	49995265	.	G	A	.	.	MAF_USDA=1.639
NC_035084.1	49995269	.	G	A	.	.	MAF_USDA=1.639
NC_035084.1	49995323	.	G	A	.	.	MAF_USDA=1.639
NC_035084.1	49995335	.	A	G	.	.	MAF_INRAE=35.443;MAF_USDA=45.294
NC_035084.1	49995381	.	T	C	.	.	MAF_INRAE=25.316;MAF_USDA=5.882
NC_035084.1	49995416	.	G	T	.	.	MAF_INRAE=27.215;MAF_USDA=16.667
NC_035084.1	49995457	.	C	T	.	.	MAF_INRAE=24.684;MAF_USDA=9.524
NC_035084.1	49995505	.	T	G	.	.	MAF_INRAE=28.481;MAF_USDA=15.294
NC_035084.1	49995539	.	G	A	.	.	MAF_INRAE=18.987;MAF_USDA=12.5
NC_035084.1	49995548	.	C	A	.	.	MAF_USDA=4.098
NC_035084.1	49995592	.	G	A	.	.	MAF_USDA=4.098
NC_035084.1	49995625	.	G	C	.	.	MAF_USDA=2.459
NC_035084.1	49995627	.	A	C	.	.	MAF_INRAE=21.519;MAF_USDA=5.882
NC_035084.1	49995782	.	G	A	.	.	MAF_USDA=1.639
NC_035084.1	49995843	.	A	G	.	.	MAF_USDA=2.459
NC_035084.1	49995923	.	T	C	.	.	MAF_USDA=10.417
NC_035084.1	49995928	.	G	T	.	.	MAF_USDA=10.417
NC_035084.1	49996329	.	C	A	.	.	MAF_USDA=20.732
NC_035084.1	49996391	.	G	A	.	.	MAF_USDA=3.279
NC_035084.1	49996431	.	A	G	.	.	MAF_USDA=2.459
NC_035084.1	49996470	.	G	A	.	.	MAF_USDA=2.353
NC_035084.1	49996561	.	G	A	.	.	MAF_USDA=3.529
NC_035084.1	49996585	.	G	A	.	.	MAF_USDA=2.459
NC_035084.1	49996602	.	G	T	.	.	MAF_INRAE=3.333;MAF_USDA=28.824
NC_035084.1	49996681	.	A	T	.	.	MAF_INRAE=2.5;MAF_USDA=28.824
NC_035084.1	49996707	.	T	C	.	.	MAF_INRAE=30.38;MAF_USDA=25.294
NC_035084.1	49996711	.	C	A	.	.	MAF_USDA=3.279
NC_035084.1	49996756	.	T	G	.	.	MAF_INRAE=36.709;MAF_USDA=39.412
NC_035084.1	49996823	.	A	C	.	.	MAF_INRAE=2.5;MAF_USDA=33.333
NC_035084.1	49996868	.	A	T	.	.	MAF_INRAE=2.5;MAF_USDA=32.353
NC_035084.1	49996887	.	C	A	.	.	MAF_INRAE=34.81;MAF_USDA=32.941
NC_035084.1	49996980	.	A	G	.	.	MAF_INRAE=2.5;MAF_USDA=2.941
NC_035084.1	49997012	.	T	A	.	.	MAF_USDA=2.941
NC_035084.1	49997044	.	C	T	.	.	MAF_INRAE=2.5;MAF_USDA=28.235
NC_035084.1	49997054	.	G	C	.	.	MAF_INRAE=30.38;MAF_USDA=23.529
NC_035084.1	49997113	.	G	A	.	.	MAF_USDA=2.353
NC_035084.1	49997196	.	G	C	.	.	MAF_USDA=2.459
NC_035084.1	49997260	.	T	G	.	.	MAF_USDA=3.279
NC_035084.1	49997509	.	A	T	.	.	MAF_USDA=4.918
NC_035084.1	49997544	.	A	G	.	.	MAF_USDA=2.353
NC_035084.1	49997549	.	T	C	.	.	MAF_INRAE=32.911;MAF_USDA=37.059
NC_035084.1	49997551	.	A	G	.	.	MAF_USDA=3.279
NC_035084.1	49997567	.	C	T	.	.	MAF_INRAE=15.789;MAF_USDA=10.588
NC_035084.1	49997637	.	C	T	.	.	MAF_INRAE=35.443;MAF_USDA=8.824
NC_035084.1	49997746	.	G	A	.	.	MAF_USDA=4.118
NC_035084.1	49997751	.	G	A	.	.	MAF_USDA=2.459
NC_035084.1	49997779	.	T	G	.	.	MAF_USDA=3.279
NC_035084.1	49997786	.	T	A	.	.	MAF_INRAE=2.5;MAF_USDA=3.529
NC_035084.1	49997819	.	G	T	.	.	MAF_INRAE=34.81;MAF_USDA=8.824
NC_035084.1	49997939	.	C	T	.	.	MAF_USDA=4.918
NC_035084.1	49997984	.	T	G	.	.	MAF_INRAE=32.911;MAF_USDA=33.333
NC_035084.1	49998022	.	T	A	.	.	MAF_INRAE=3.333
NC_035084.1	49998035	.	C	A	.	.	MAF_USDA=2.5
NC_035084.1	49998062	.	C	T	.	.	MAF_USDA=1.639
NC_035084.1	49998122	.	C	G	.	.	MAF_INRAE=11.392;MAF_USDA=4.706
NC_035084.1	49998136	.	T	A	.	.	MAF_USDA=8.197
NC_035084.1	49998141	.	C	T	.	.	MAF_USDA=10.656
NC_035084.1	49998156	.	A	G	.	.	MAF_USDA=11.475
NC_035084.1	49998170	.	G	A	.	.	MAF_USDA=11.475
NC_035084.1	49998173	.	A	G	.	.	MAF_USDA=13.934
NC_035084.1	49998210	.	A	C	.	.	MAF_USDA=12.5
NC_035084.1	49998225	.	T	A	.	.	MAF_USDA=2.459
NC_035084.1	49998232	.	C	T	.	.	MAF_INRAE=44.167;MAF_USDA=9.412
NC_035084.1	49998249	.	C	A	.	.	MAF_USDA=11.475
NC_035084.1	49998255	.	C	T	.	.	MAF_USDA=10.656
NC_035084.1	49998256	.	C	A	.	.	MAF_USDA=8.197
NC_035084.1	49998260	.	C	T	.	.	MAF_INRAE=2.5;MAF_USDA=10.0
NC_035084.1	49998267	.	C	A	.	.	MAF_USDA=12.295
NC_035084.1	49998272	.	A	T	.	.	MAF_USDA=10.656
NC_035084.1	49998277	.	T	A	.	.	MAF_USDA=9.836
NC_035084.1	49998280	.	C	A	.	.	MAF_USDA=9.836
NC_035084.1	49998286	.	T	C	.	.	MAF_USDA=13.115
NC_035084.1	49998304	.	T	G	.	.	MAF_USDA=11.475
NC_035084.1	49998305	.	G	T	.	.	MAF_USDA=3.279
NC_035084.1	49998315	.	T	A	.	.	MAF_USDA=12.295
NC_035084.1	49998326	.	G	T	.	.	MAF_USDA=11.475
NC_035084.1	49998378	.	G	T	.	.	MAF_USDA=10.417
NC_035084.1	49998384	.	T	A	.	.	MAF_USDA=34.118
NC_035084.1	49998464	.	T	A	.	.	MAF_INRAE=28.481;MAF_USDA=15.294
NC_035084.1	49998502	.	C	T	.	.	MAF_INRAE=33.544;MAF_USDA=34.118
NC_035084.1	49998588	.	G	A	.	.	MAF_USDA=10.417
NC_035084.1	49998621	.	C	T	.	.	MAF_USDA=2.459
NC_035084.1	49998727	.	C	T	.	.	MAF_INRAE=34.81;MAF_USDA=8.824
NC_035084.1	49998731	.	T	C	.	.	MAF_INRAE=32.278;MAF_USDA=38.824
NC_035084.1	49998758	.	C	T	.	.	MAF_USDA=3.279
NC_035084.1	49998872	.	G	A	.	.	MAF_INRAE=34.81;MAF_USDA=10.0
NC_035084.1	49998885	.	G	T	.	.	MAF_USDA=4.098
NC_035084.1	49998971	.	G	A	.	.	MAF_USDA=7.647
NC_035084.1	49999020	.	C	T	.	.	MAF_USDA=9.412
NC_035084.1	49999121	.	C	G	.	.	MAF_USDA=1.639
NC_035084.1	49999130	.	T	C	.	.	MAF_USDA=39.412
NC_035084.1	49999151	.	G	A	.	.	MAF_USDA=12.353
NC_035084.1	49999259	.	C	T	.	.	MAF_INRAE=5.0;MAF_USDA=4.918
NC_035084.1	49999267	.	T	A	.	.	MAF_USDA=2.459
NC_035084.1	49999271	.	A	G	.	.	MAF_USDA=3.279
NC_035084.1	49999334	.	A	G	.	.	MAF_INRAE=33.544;MAF_USDA=45.882
NC_035084.1	49999339	.	T	C	.	.	MAF_USDA=3.279
NC_035084.1	49999342	.	A	C	.	.	MAF_USDA=1.639
NC_035084.1	49999405	.	G	T	.	.	MAF_USDA=4.706
NC_035084.1	49999512	.	C	T	.	.	MAF_INRAE=40.506;MAF_USDA=49.412
NC_035084.1	49999587	.	T	C	.	.	MAF_INRAE=36.842;MAF_USDA=27.059
NC_035084.1	49999591	.	T	A	.	.	MAF_INRAE=5.0
NC_035084.1	49999594	.	G	C	.	.	MAF_USDA=1.667
NC_035084.1	49999605	.	C	T	.	.	MAF_USDA=4.098
NC_035084.1	49999610	.	G	A	.	.	MAF_INRAE=36.709;MAF_USDA=25.294
NC_035084.1	49999745	.	C	G	.	.	MAF_USDA=1.667
NC_035084.1	49999830	.	T	C	.	.	MAF_USDA=1.639
NC_035084.1	49999839	.	C	T	.	.	MAF_USDA=17.059
NC_035084.1	49999844	.	C	A	.	.	MAF_INRAE=34.81;MAF_USDA=10.588
NC_035084.1	50000017	.	T	C	.	.	MAF_INRAE=11.392;MAF_USDA=34.706
NC_035084.1	50000114	.	C	T	.	.	MAF_USDA=8.824
NC_035084.1	50000120	.	G	C	.	.	MAF_USDA=5.294
NC_035084.1	50000132	.	G	A	.	.	MAF_INRAE=4.43;MAF_USDA=36.066
NC_035084.1	50000145	.	T	A	.	.	MAF_USDA=9.016
NC_035084.1	50000206	.	A	C	.	.	MAF_INRAE=4.43;MAF_USDA=9.016
NC_035084.1	50000294	.	C	T	.	.	MAF_INRAE=5.263;MAF_USDA=3.529
NC_035084.1	50000297	.	C	T	.	.	MAF_INRAE=25.316;MAF_USDA=12.941
NC_035084.1	50000298	.	G	A	.	.	MAF_USDA=16.471
NC_035084.1	50000309	.	C	A	.	.	MAF_USDA=1.639
NC_035084.1	50000321	.	G	A	.	.	MAF_USDA=4.706
NC_035084.1	50000329	.	G	A	.	.	MAF_USDA=10.417
NC_035084.1	50000331	.	A	G	.	.	MAF_USDA=10.417
NC_035084.1	50000422	.	C	T	.	.	MAF_INRAE=43.038;MAF_USDA=27.059
NC_035084.1	50000470	.	G	A	.	.	MAF_USDA=2.459
NC_035084.1	50000687	.	C	T	.	.	MAF_USDA=7.377
NC_035084.1	50000688	.	T	C	.	.	MAF_INRAE=10.759;MAF_USDA=3.529
NC_035084.1	50000762	.	G	A	.	.	MAF_USDA=4.918
NC_035084.1	50000778	.	A	T	.	.	MAF_USDA=1.639
NC_035084.1	50000835	.	C	A	.	.	MAF_INRAE=43.038;MAF_USDA=28.235
NC_035084.1	50000850	.	C	T	.	.	MAF_INRAE=43.038;MAF_USDA=27.647
NC_035084.1	50000852	.	C	T	.	.	MAF_INRAE=4.43;MAF_USDA=15.574
NC_035084.1	50000878	.	C	T	.	.	MAF_INRAE=12.025;MAF_USDA=8.235
NC_035084.1	50000915	.	C	G	.	.	MAF_USDA=2.459
NC_035084.1	50001004	.	C	A	.	.	MAF_USDA=4.167
NC_035084.1	50001006	.	G	T	.	.	MAF_USDA=18.235
NC_035084.1	50001026	.	T	A	.	.	MAF_USDA=4.098
NC_035084.1	50001074	.	T	G	.	.	MAF_USDA=2.083
NC_035084.1	50001095	.	A	C	.	.	MAF_INRAE=44.304;MAF_USDA=48.824
NC_035084.1	50001126	.	C	T	.	.	MAF_INRAE=2.5
NC_035084.1	50001217	.	T	A	.	.	MAF_USDA=1.639
NC_035084.1	50001227	.	G	A	.	.	MAF_USDA=1.639
NC_035084.1	50001243	.	A	T	.	.	MAF_INRAE=33.544;MAF_USDA=12.5
NC_035084.1	50001248	.	C	A	.	.	MAF_INRAE=33.544;MAF_USDA=10.417
NC_035084.1	50001249	.	T	G	.	.	MAF_INRAE=39.167;MAF_USDA=10.417
NC_035084.1	50001253	.	G	A	.	.	MAF_USDA=10.417
NC_035084.1	50001254	.	A	T	.	.	MAF_USDA=10.417
NC_035084.1	50001255	.	T	C	.	.	MAF_USDA=10.417
NC_035084.1	50001259	.	C	A	.	.	MAF_INRAE=39.167;MAF_USDA=10.417
NC_035084.1	50001260	.	T	G	.	.	MAF_INRAE=39.167;MAF_USDA=10.417
NC_035084.1	50001270	.	A	T	.	.	MAF_INRAE=33.544;MAF_USDA=10.417
NC_035084.1	50001302	.	C	T	.	.	MAF_INRAE=5.0;MAF_USDA=8.197
NC_035084.1	50001357	.	G	A	.	.	MAF_USDA=2.353
NC_035084.1	50001381	.	T	C	.	.	MAF_INRAE=42.405;MAF_USDA=48.824
NC_035084.1	50001393	.	C	A	.	.	MAF_USDA=1.639
NC_035084.1	50001437	.	C	T	.	.	MAF_USDA=2.459
NC_035084.1	50001440	.	A	C	.	.	MAF_USDA=3.279
NC_035084.1	50001476	.	G	T	.	.	MAF_USDA=4.167
NC_035084.1	50001482	.	C	A	.	.	MAF_INRAE=43.671;MAF_USDA=22.917
NC_035084.1	50001546	.	T	C	.	.	MAF_USDA=2.459
NC_035084.1	50001592	.	T	A	.	.	MAF_INRAE=10.759;MAF_USDA=6.25
NC_035084.1	50001595	.	A	G	.	.	MAF_INRAE=10.833;MAF_USDA=5.882
NC_035084.1	50001765	.	C	T	.	.	MAF_USDA=1.639
NC_035084.1	50001810	.	T	C	.	.	MAF_INRAE=10.759;MAF_USDA=6.25
NC_035084.1	50001828	.	C	T	.	.	MAF_INRAE=34.81;MAF_USDA=8.824
NC_035084.1	50001830	.	A	C	.	.	MAF_USDA=4.098
NC_035084.1	50001896	.	G	A	.	.	MAF_INRAE=10.759;MAF_USDA=7.059
NC_035084.1	50001965	.	G	T	.	.	MAF_USDA=3.279
NC_035084.1	50001979	.	C	T	.	.	MAF_INRAE=44.304;MAF_USDA=27.059
NC_035084.1	50002038	.	C	T	.	.	MAF_INRAE=39.241;MAF_USDA=24.118
NC_035084.1	50002068	.	G	C	.	.	MAF_INRAE=28.481;MAF_USDA=14.706
NC_035084.1	50002098	.	G	A	.	.	MAF_INRAE=43.671;MAF_USDA=48.235
NC_035084.1	50002128	.	C	T	.	.	MAF_INRAE=3.333;MAF_USDA=1.639
NC_035084.1	50002136	.	G	T	.	.	MAF_INRAE=39.241;MAF_USDA=24.118
NC_035084.1	50002139	.	C	T	.	.	MAF_INRAE=41.667;MAF_USDA=24.118
NC_035084.1	50002172	.	A	C	.	.	MAF_INRAE=43.671;MAF_USDA=48.235
NC_035084.1	50002214	.	T	A	.	.	MAF_INRAE=38.608;MAF_USDA=23.529
NC_035084.1	50002267	.	T	A	.	.	MAF_USDA=3.279
NC_035084.1	50002274	.	C	G	.	.	MAF_USDA=6.557
NC_035084.1	50002291	.	G	A	.	.	MAF_USDA=5.882
NC_035084.1	50002334	.	G	A	.	.	MAF_INRAE=28.481;MAF_USDA=15.882
NC_035084.1	50002402	.	A	G	.	.	MAF_INRAE=5.833;MAF_USDA=21.765
NC_035084.1	50002438	.	C	T	.	.	MAF_INRAE=39.241;MAF_USDA=25.294
NC_035084.1	50002441	.	C	T	.	.	MAF_INRAE=14.557;MAF_USDA=2.083
NC_035084.1	50002473	.	T	C	.	.	MAF_USDA=32.609
NC_035084.1	50002593	.	C	T	.	.	MAF_INRAE=5.833;MAF_USDA=21.765
NC_035084.1	50002653	.	G	A	.	.	MAF_INRAE=38.608;MAF_USDA=24.706
NC_035084.1	50002654	.	C	T	.	.	MAF_USDA=2.459
NC_035084.1	50002721	.	G	T	.	.	MAF_INRAE=43.038;MAF_USDA=47.619
NC_035084.1	50002746	.	G	A	.	.	MAF_INRAE=10.127;MAF_USDA=6.25
NC_035084.1	50002830	.	A	G	.	.	MAF_USDA=3.279
NC_035084.1	50002834	.	T	A	.	.	MAF_INRAE=10.759;MAF_USDA=8.235
NC_035084.1	50002930	.	C	T	.	.	MAF_INRAE=10.759;MAF_USDA=8.824
NC_035084.1	50002967	.	A	T	.	.	MAF_USDA=2.459
NC_035084.1	50003018	.	C	A	.	.	MAF_USDA=9.016
NC_035084.1	50003090	.	A	C	.	.	MAF_INRAE=43.671;MAF_USDA=47.647
NC_035084.1	50003162	.	G	T	.	.	MAF_INRAE=28.481;MAF_USDA=15.294
NC_035084.1	50003233	.	T	C	.	.	MAF_USDA=2.459
NC_035084.1	50003235	.	G	T	.	.	MAF_INRAE=2.5
NC_035084.1	50003251	.	T	C	.	.	MAF_USDA=2.459
NC_035084.1	50003278	.	T	C	.	.	MAF_USDA=2.459
NC_035084.1	50003282	.	G	A	.	.	MAF_INRAE=3.797;MAF_USDA=31.967
NC_035084.1	50003342	.	C	A	.	.	MAF_USDA=5.882
NC_035084.1	50003345	.	A	C	.	.	MAF_USDA=3.279
NC_035084.1	50003375	.	A	C	.	.	MAF_USDA=6.557
NC_035084.1	50003390	.	C	A	.	.	MAF_INRAE=4.43;MAF_USDA=28.689
NC_035084.1	50003461	.	C	G	.	.	MAF_INRAE=21.519;MAF_USDA=32.941
NC_035084.1	50003479	.	T	C	.	.	MAF_USDA=4.098
NC_035084.1	50003516	.	G	A	.	.	MAF_USDA=2.459
NC_035084.1	50003537	.	C	A	.	.	MAF_INRAE=3.333;MAF_USDA=1.639
NC_035084.1	50003572	.	A	C	.	.	MAF_INRAE=43.038;MAF_USDA=50.0
NC_035084.1	50003662	.	T	G	.	.	MAF_USDA=2.459
NC_035084.1	50003678	.	G	A	.	.	MAF_USDA=2.459
NC_035084.1	50003782	.	C	G	.	.	MAF_INRAE=5.833;MAF_USDA=21.765
NC_035084.1	50003783	.	C	G	.	.	MAF_INRAE=5.833;MAF_USDA=21.765
NC_035084.1	50003798	.	T	A	.	.	MAF_INRAE=10.759;MAF_USDA=6.25
NC_035084.1	50003873	.	G	A	.	.	MAF_INRAE=14.557;MAF_USDA=2.083
NC_035084.1	50003880	.	A	T	.	.	MAF_USDA=1.639
NC_035084.1	50003936	.	G	T	.	.	MAF_INRAE=28.481;MAF_USDA=14.706
NC_035084.1	50003954	.	G	A	.	.	MAF_INRAE=43.671;MAF_USDA=49.412
NC_035084.1	50003967	.	T	C	.	.	MAF_USDA=2.459
NC_035084.1	50004094	.	C	T	.	.	MAF_INRAE=5.833
NC_035084.1	50004165	.	A	G	.	.	MAF_INRAE=43.671;MAF_USDA=22.917
NC_035084.1	50004175	.	A	G	.	.	MAF_USDA=2.459
NC_035084.1	50004227	.	A	G	.	.	MAF_INRAE=28.481;MAF_USDA=14.706
NC_035084.1	50004270	.	A	C	.	.	MAF_USDA=1.639
NC_035084.1	50004273	.	T	G	.	.	MAF_INRAE=28.481;MAF_USDA=15.294
NC_035084.1	50004348	.	T	A	.	.	MAF_INRAE=3.333;MAF_USDA=1.639
NC_035084.1	50004375	.	C	G	.	.	MAF_INRAE=31.013;MAF_USDA=29.412
NC_035084.1	50004420	.	C	A	.	.	MAF_USDA=2.459
NC_035084.1	50004433	.	C	A	.	.	MAF_USDA=1.639
NC_035084.1	50004581	.	A	G	.	.	MAF_USDA=6.557
NC_035084.1	50004607	.	G	T	.	.	MAF_INRAE=3.797;MAF_USDA=8.333
NC_035084.1	50004630	.	A	G	.	.	MAF_USDA=1.667
NC_035084.1	50004646	.	C	G	.	.	MAF_USDA=18.452
NC_035084.1	50004669	.	T	A	.	.	MAF_USDA=3.333
NC_035084.1	50004687	.	A	G	.	.	MAF_USDA=44.643
NC_035084.1	50004701	.	C	G	.	.	MAF_USDA=31.25
NC_035084.1	50004716	.	C	T	.	.	MAF_USDA=21.176
NC_035084.1	50004724	.	T	A	.	.	MAF_USDA=2.459
NC_035084.1	50004742	.	G	A	.	.	MAF_USDA=4.098
NC_035084.1	50004859	.	C	T	.	.	MAF_INRAE=28.481;MAF_USDA=15.294
NC_035084.1	50004866	.	G	A	.	.	MAF_INRAE=6.962;MAF_USDA=26.471
NC_035084.1	50004924	.	A	C	.	.	MAF_INRAE=17.089;MAF_USDA=8.235
NC_035084.1	50004977	.	C	T	.	.	MAF_USDA=2.459
NC_035084.1	50005011	.	A	G	.	.	MAF_INRAE=39.241;MAF_USDA=47.917
NC_035084.1	50005109	.	T	A	.	.	MAF_INRAE=34.81;MAF_USDA=20.0
NC_035084.1	50005133	.	C	G	.	.	MAF_USDA=1.639
NC_035084.1	50005158	.	A	C	.	.	MAF_USDA=3.279
NC_035084.1	50005207	.	A	C	.	.	MAF_INRAE=14.557;MAF_USDA=2.353
NC_035084.1	50005268	.	C	A	.	.	MAF_USDA=4.167
NC_035084.1	50005273	.	A	G	.	.	MAF_USDA=1.639
NC_035084.1	50005317	.	A	G	.	.	MAF_INRAE=14.557;MAF_USDA=2.353
NC_035084.1	50005319	.	C	T	.	.	MAF_INRAE=4.167;MAF_USDA=27.869
NC_035084.1	50005327	.	G	A	.	.	MAF_INRAE=3.333;MAF_USDA=1.639
NC_035084.1	50005374	.	A	G	.	.	MAF_USDA=3.279
NC_035084.1	50005451	.	T	G	.	.	MAF_INRAE=10.759;MAF_USDA=6.471
NC_035084.1	50005496	.	A	G	.	.	MAF_INRAE=3.333;MAF_USDA=1.639
NC_035084.1	50005590	.	C	T	.	.	MAF_INRAE=46.203;MAF_USDA=30.588
NC_035084.1	50005631	.	C	T	.	.	MAF_INRAE=14.557;MAF_USDA=2.353
NC_035084.1	50005706	.	A	G	.	.	MAF_INRAE=17.089;MAF_USDA=7.059
NC_035084.1	50005714	.	T	G	.	.	MAF_INRAE=17.089;MAF_USDA=7.059
NC_035084.1	50005727	.	G	A	.	.	MAF_USDA=1.639
NC_035084.1	50005742	.	G	C	.	.	MAF_USDA=4.918
NC_035084.1	50005747	.	T	A	.	.	MAF_USDA=4.918
NC_035084.1	50005759	.	C	G	.	.	MAF_USDA=4.918
NC_035084.1	50005779	.	T	A	.	.	MAF_USDA=4.918
NC_035084.1	50005794	.	G	A	.	.	MAF_USDA=1.639
NC_035084.1	50005796	.	A	C	.	.	MAF_USDA=2.353
NC_035084.1	50005831	.	T	G	.	.	MAF_USDA=2.353
NC_035084.1	50005873	.	T	G	.	.	MAF_USDA=3.279
NC_035084.1	50005896	.	C	T	.	.	MAF_USDA=1.639
NC_035084.1	50005923	.	G	A	.	.	MAF_USDA=1.765
NC_035084.1	50005955	.	T	G	.	.	MAF_INRAE=14.557;MAF_USDA=3.529
NC_035084.1	50005991	.	G	A	.	.	MAF_INRAE=18.987;MAF_USDA=20.588
NC_035084.1	50006009	.	C	T	.	.	MAF_USDA=3.279
NC_035084.1	50006129	.	G	A	.	.	MAF_INRAE=17.089;MAF_USDA=7.059
NC_035084.1	50006156	.	G	C	.	.	MAF_INRAE=3.333;MAF_USDA=3.529
NC_035084.1	50006172	.	T	C	.	.	MAF_USDA=1.639
NC_035084.1	50006203	.	G	A	.	.	MAF_USDA=6.471
NC_035084.1	50006232	.	G	C	.	.	MAF_USDA=3.529
NC_035084.1	50006239	.	G	A	.	.	MAF_INRAE=34.81;MAF_USDA=5.882
NC_035084.1	50006241	.	A	C	.	.	MAF_INRAE=3.333;MAF_USDA=1.639
NC_035084.1	50006316	.	G	A	.	.	MAF_USDA=2.353
NC_035084.1	50006381	.	C	A	.	.	MAF_INRAE=4.43;MAF_USDA=29.508
NC_035084.1	50006398	.	G	A	.	.	MAF_INRAE=10.759;MAF_USDA=6.471
NC_035084.1	50006403	.	T	C	.	.	MAF_INRAE=3.333;MAF_USDA=3.529
NC_035084.1	50006417	.	C	T	.	.	MAF_USDA=3.279
NC_035084.1	50006438	.	T	C	.	.	MAF_USDA=3.279
NC_035084.1	50006562	.	G	A	.	.	MAF_USDA=1.639
NC_035084.1	50006617	.	T	C	.	.	MAF_INRAE=3.333;MAF_USDA=3.529
NC_035084.1	50006643	.	C	T	.	.	MAF_INRAE=3.333;MAF_USDA=1.639
NC_035084.1	50006748	.	G	T	.	.	MAF_USDA=1.639
NC_035084.1	50006844	.	T	A	.	.	MAF_USDA=2.353
NC_035084.1	50006855	.	G	T	.	.	MAF_USDA=2.353
NC_035084.1	50006868	.	T	G	.	.	MAF_USDA=1.639
NC_035084.1	50006879	.	T	C	.	.	MAF_INRAE=17.089;MAF_USDA=12.353
NC_035084.1	50006907	.	G	A	.	.	MAF_INRAE=3.333;MAF_USDA=1.639
NC_035084.1	50006909	.	C	A	.	.	MAF_INRAE=17.089;MAF_USDA=7.059
NC_035084.1	50006923	.	G	A	.	.	MAF_USDA=7.377
NC_035084.1	50007008	.	C	G	.	.	MAF_USDA=3.529
NC_035084.1	50007010	.	A	G	.	.	MAF_INRAE=28.481;MAF_USDA=14.706
NC_035084.1	50007058	.	C	T	.	.	MAF_USDA=2.459
NC_035084.1	50007187	.	G	T	.	.	MAF_USDA=1.639
NC_035084.1	50007284	.	A	G	.	.	MAF_USDA=1.765
NC_035084.1	50007313	.	C	A	.	.	MAF_USDA=1.639
NC_035084.1	50007394	.	T	A	.	.	MAF_INRAE=36.709
NC_035084.1	50007416	.	C	G	.	.	MAF_USDA=4.098
NC_035084.1	50007428	.	T	A	.	.	MAF_USDA=3.279
NC_035084.1	50007472	.	T	G	.	.	MAF_INRAE=27.848;MAF_USDA=16.471
NC_035084.1	50007500	.	C	T	.	.	MAF_USDA=4.918
NC_035084.1	50007507	.	A	G	.	.	MAF_INRAE=3.333;MAF_USDA=1.639
NC_035084.1	50007566	.	C	T	.	.	MAF_INRAE=5.0;MAF_USDA=4.918
NC_035084.1	50007620	.	G	A	.	.	MAF_USDA=4.098
NC_035084.1	50007632	.	C	A	.	.	MAF_INRAE=2.5
NC_035084.1	50007792	.	T	A	.	.	MAF_INRAE=14.557;MAF_USDA=5.294
NC_035084.1	50007839	.	T	A	.	.	MAF_INRAE=14.557;MAF_USDA=2.083
NC_035084.1	50007846	.	A	C	.	.	MAF_USDA=1.765
NC_035084.1	50007863	.	G	A	.	.	MAF_INRAE=8.861;MAF_USDA=46.471
NC_035084.1	50007891	.	A	T	.	.	MAF_INRAE=8.861;MAF_USDA=45.294
NC_035084.1	50007943	.	C	A	.	.	MAF_INRAE=8.861;MAF_USDA=42.941
NC_035084.1	50007946	.	T	G	.	.	MAF_INRAE=10.0;MAF_USDA=42.941
NC_035084.1	50007961	.	A	G	.	.	MAF_INRAE=25.949;MAF_USDA=41.176
NC_035084.1	50007967	.	G	T	.	.	MAF_USDA=4.167
NC_035084.1	50007994	.	T	A	.	.	MAF_INRAE=14.557;MAF_USDA=2.083
NC_035084.1	50008101	.	A	C	.	.	MAF_INRAE=14.557;MAF_USDA=2.083
NC_035084.1	50008125	.	C	A	.	.	MAF_USDA=2.459
NC_035084.1	50008169	.	G	T	.	.	MAF_USDA=1.639
NC_035084.1	50008187	.	G	A	.	.	MAF_INRAE=25.949;MAF_USDA=40.0
NC_035084.1	50008212	.	C	T	.	.	MAF_USDA=1.765
NC_035084.1	50008213	.	G	A	.	.	MAF_USDA=2.459
NC_035084.1	50008221	.	G	A	.	.	MAF_INRAE=8.861;MAF_USDA=42.941
NC_035084.1	50008239	.	A	G	.	.	MAF_USDA=1.765
NC_035084.1	50008254	.	T	A	.	.	MAF_INRAE=14.557;MAF_USDA=2.083
NC_035084.1	50008262	.	C	T	.	.	MAF_INRAE=8.861;MAF_USDA=42.353
NC_035084.1	50008331	.	C	A	.	.	MAF_USDA=1.639
NC_035084.1	50008351	.	T	C	.	.	MAF_USDA=4.118
NC_035084.1	50008353	.	G	A	.	.	MAF_USDA=4.118
NC_035084.1	50008381	.	A	G	.	.	MAF_INRAE=8.228;MAF_USDA=49.412
NC_035084.1	50008384	.	A	T	.	.	MAF_INRAE=3.333;MAF_USDA=1.639
NC_035084.1	50008628	.	A	G	.	.	MAF_USDA=4.098
NC_035084.1	50008702	.	C	T	.	.	MAF_INRAE=34.81;MAF_USDA=13.529
NC_035084.1	50008766	.	G	A	.	.	MAF_USDA=3.279
NC_035084.1	50008769	.	CCTCTCTCTC	CCTCTCTCTA	.	.	MAF_USDA=4.167
NC_035084.1	50008781	.	C	T	.	.	MAF_USDA=2.941
NC_035084.1	50008798	.	G	A	.	.	MAF_USDA=2.459
NC_035084.1	50008806	.	G	A	.	.	MAF_USDA=2.459
NC_035084.1	50008886	.	A	G	.	.	MAF_USDA=1.639
NC_035084.1	50008959	.	T	C	.	.	MAF_USDA=1.639
NC_035084.1	50008963	.	G	T	.	.	MAF_INRAE=40.833;MAF_USDA=14.118
NC_035084.1	50009010	.	C	A	.	.	MAF_USDA=7.377
NC_035084.1	50009017	.	A	T	.	.	MAF_INRAE=23.418;MAF_USDA=43.75
NC_035084.1	50009026	.	G	T	.	.	MAF_INRAE=4.43;MAF_USDA=8.197
NC_035084.1	50009150	.	C	A	.	.	MAF_INRAE=14.557;MAF_USDA=3.529
NC_035084.1	50009315	.	G	A	.	.	MAF_USDA=1.639
NC_035084.1	50009331	.	G	A	.	.	MAF_USDA=1.639
NC_035084.1	50009353	.	A	C	.	.	MAF_USDA=4.098
NC_035084.1	50009354	.	C	A	.	.	MAF_USDA=2.459
NC_035084.1	50009386	.	G	A	.	.	MAF_USDA=1.765
NC_035084.1	50009414	.	A	C	.	.	MAF_INRAE=18.987;MAF_USDA=31.176
NC_035084.1	50009416	.	A	T	.	.	MAF_USDA=1.639
NC_035084.1	50009435	.	T	G	.	.	MAF_INRAE=18.987;MAF_USDA=31.765
NC_035084.1	50009453	.	T	C	.	.	MAF_INRAE=18.987;MAF_USDA=31.176
NC_035084.1	50009475	.	C	G	.	.	MAF_INRAE=18.987;MAF_USDA=39.583
NC_035084.1	50009489	.	A	G	.	.	MAF_USDA=1.786
NC_035084.1	50009505	.	C	T	.	.	MAF_INRAE=18.987;MAF_USDA=32.353
NC_035084.1	50009543	.	C	T	.	.	MAF_USDA=2.459
NC_035084.1	50009609	.	G	T	.	.	MAF_INRAE=22.785;MAF_USDA=41.765
NC_035084.1	50009618	.	C	T	.	.	MAF_INRAE=22.785;MAF_USDA=41.765
NC_035084.1	50009667	.	G	A	.	.	MAF_USDA=1.639
NC_035084.1	50009729	.	A	T	.	.	MAF_INRAE=23.418;MAF_USDA=42.353
NC_035084.1	50009730	.	A	C	.	.	MAF_INRAE=14.167;MAF_USDA=41.765
NC_035084.1	50009744	.	C	T	.	.	MAF_INRAE=10.759;MAF_USDA=6.25
NC_035084.1	50009805	.	C	T	.	.	MAF_INRAE=25.949;MAF_USDA=40.588
NC_035084.1	50009898	.	T	C	.	.	MAF_USDA=6.471
NC_035084.1	50009915	.	T	C	.	.	MAF_INRAE=20.253;MAF_USDA=11.765
NC_035084.1	50010020	.	C	T	.	.	MAF_USDA=6.557
NC_035084.1	50010049	.	A	T	.	.	MAF_INRAE=44.937;MAF_USDA=17.059
NC_035084.1	50010051	.	A	C	.	.	MAF_INRAE=37.5;MAF_USDA=17.059
NC_035084.1	50010093	.	T	C	.	.	MAF_USDA=3.279
NC_035084.1	50010189	.	A	C	.	.	MAF_INRAE=28.481;MAF_USDA=15.294
NC_035084.1	50010200	.	C	A	.	.	MAF_INRAE=45.57;MAF_USDA=23.529
NC_035084.1	50010235	.	G	A	.	.	MAF_INRAE=14.557;MAF_USDA=2.083
NC_035084.1	50010276	.	G	C,T	.	.	MAF_INRAE=21.053
NC_035084.1	50010369	.	T	C	.	.	MAF_USDA=2.459
NC_035084.1	50010390	.	C	T	.	.	MAF_USDA=6.557
NC_035084.1	50010421	.	C	T	.	.	MAF_INRAE=8.861;MAF_USDA=46.471
NC_035084.1	50010427	.	C	T	.	.	MAF_INRAE=34.81;MAF_USDA=22.353
NC_035084.1	50010512	.	T	G	.	.	MAF_INRAE=27.848;MAF_USDA=19.048
NC_035084.1	50010537	.	T	G	.	.	MAF_INRAE=39.241;MAF_USDA=21.176
NC_035084.1	50010581	.	T	G	.	.	MAF_INRAE=39.241;MAF_USDA=30.588
NC_035084.1	50010584	.	T	C	.	.	MAF_INRAE=41.667;MAF_USDA=18.824
NC_035084.1	50010602	.	A	C	.	.	MAF_INRAE=28.481;MAF_USDA=15.294
NC_035084.1	50010628	.	T	A	.	.	MAF_INRAE=39.241;MAF_USDA=18.824
NC_035084.1	50010657	.	T	G	.	.	MAF_INRAE=3.333;MAF_USDA=2.353
NC_035084.1	50010694	.	G	A	.	.	MAF_USDA=4.098
NC_035084.1	50010701	.	C	G	.	.	MAF_INRAE=14.557;MAF_USDA=2.083
NC_035084.1	50010703	.	C	G	.	.	MAF_INRAE=39.241;MAF_USDA=23.529
NC_035084.1	50010726	.	C	A	.	.	MAF_INRAE=17.722;MAF_USDA=10.588
NC_035084.1	50010759	.	G	C	.	.	MAF_INRAE=28.481;MAF_USDA=15.294
NC_035084.1	50010768	.	T	C	.	.	MAF_USDA=9.016
NC_035084.1	50010788	.	G	A	.	.	MAF_INRAE=3.333;MAF_USDA=2.353
NC_035084.1	50010819	.	G	A	.	.	MAF_USDA=3.279
NC_035084.1	50010854	.	G	T	.	.	MAF_INRAE=28.481;MAF_USDA=18.235
NC_035084.1	50010892	.	G	A	.	.	MAF_USDA=10.417
NC_035084.1	50010915	.	C	A	.	.	MAF_INRAE=28.481;MAF_USDA=14.706
NC_035084.1	50010960	.	A	C	.	.	MAF_INRAE=5.0;MAF_USDA=19.672
NC_035084.1	50010967	.	T	C	.	.	MAF_USDA=6.471
NC_035084.1	50010991	.	A	G	.	.	MAF_INRAE=28.481;MAF_USDA=15.294
NC_035084.1	50011108	.	G	A	.	.	MAF_USDA=2.459
NC_035084.1	50011118	.	G	T	.	.	MAF_USDA=8.333
NC_035084.1	50011256	.	T	C	.	.	MAF_USDA=3.279
NC_035084.1	50011325	.	C	T	.	.	MAF_USDA=1.807
NC_035084.1	50011378	.	A	C	.	.	MAF_USDA=5.085
NC_035084.1	50011398	.	C	T	.	.	MAF_USDA=4.237
NC_035084.1	50011425	.	C	T	.	.	MAF_USDA=25.0
NC_035084.1	50011428	.	G	A	.	.	MAF_USDA=3.39
NC_035084.1	50011436	.	C	T	.	.	MAF_USDA=3.39
NC_035084.1	50011463	.	T	A	.	.	MAF_USDA=8.475
NC_035084.1	50011469	.	A	G	.	.	MAF_USDA=27.711
NC_035084.1	50011494	.	A	C	.	.	MAF_USDA=37.647
NC_035084.1	50011564	.	C	T	.	.	MAF_INRAE=27.848;MAF_USDA=15.294
NC_035084.1	50011609	.	G	A	.	.	MAF_USDA=1.639
NC_035084.1	50011621	.	T	C	.	.	MAF_INRAE=45.0
NC_035084.1	50011746	.	A	G	.	.	MAF_USDA=2.459
NC_035084.1	50011750	.	G	T	.	.	MAF_USDA=5.738
NC_035084.1	50011811	.	C	A	.	.	MAF_INRAE=15.0;MAF_USDA=7.059
NC_035084.1	50011822	.	T	C	.	.	MAF_INRAE=28.481;MAF_USDA=14.706
NC_035084.1	50011842	.	C	T	.	.	MAF_INRAE=28.481;MAF_USDA=15.294
NC_035084.1	50011901	.	A	C	.	.	MAF_INRAE=14.557;MAF_USDA=1.765
NC_035084.1	50011919	.	C	T	.	.	MAF_USDA=4.918
NC_035084.1	50011922	.	C	T	.	.	MAF_USDA=1.639
NC_035084.1	50011931	.	T	C	.	.	MAF_USDA=1.639
NC_035084.1	50011934	.	G	T	.	.	MAF_USDA=10.588
NC_035084.1	50012034	.	T	A	.	.	MAF_INRAE=20.833
NC_035084.1	50012035	.	A	T	.	.	MAF_USDA=4.167
NC_035084.1	50012044	.	C	A	.	.	MAF_INRAE=2.5
NC_035084.1	50012045	.	G	C	.	.	MAF_INRAE=2.5
NC_035084.1	50012198	.	G	T	.	.	MAF_USDA=2.459
NC_035084.1	50012231	.	T	G	.	.	MAF_INRAE=39.241;MAF_USDA=35.294
NC_035084.1	50012260	.	G	A	.	.	MAF_INRAE=32.911;MAF_USDA=45.882
NC_035084.1	50012491	.	A	C	.	.	MAF_USDA=4.918
NC_035084.1	50012551	.	C	T	.	.	MAF_INRAE=41.772;MAF_USDA=27.059
NC_035084.1	50012640	.	T	C	.	.	MAF_INRAE=18.354;MAF_USDA=44.706
NC_035084.1	50012658	.	C	T	.	.	MAF_INRAE=5.833;MAF_USDA=40.0
NC_035084.1	50012728	.	T	C	.	.	MAF_INRAE=14.557;MAF_USDA=1.765
NC_035084.1	50012765	.	G	A	.	.	MAF_USDA=4.918
NC_035084.1	50012779	.	C	T	.	.	MAF_USDA=3.279
NC_035084.1	50012943	.	T	C	.	.	MAF_USDA=4.098
NC_035084.1	50013009	.	T	C	.	.	MAF_INRAE=13.291;MAF_USDA=6.471
NC_035084.1	50013045	.	G	A	.	.	MAF_INRAE=11.392;MAF_USDA=7.647
NC_035084.1	50013056	.	C	A	.	.	MAF_INRAE=10.759;MAF_USDA=6.25
NC_035084.1	50013064	.	C	T	.	.	MAF_INRAE=6.962;MAF_USDA=3.529
NC_035084.1	50013097	.	C	T	.	.	MAF_INRAE=13.291;MAF_USDA=8.824
NC_035084.1	50013185	.	G	A	.	.	MAF_USDA=2.353
NC_035084.1	50013394	.	T	C	.	.	MAF_USDA=3.279
NC_035084.1	50013395	.	G	A	.	.	MAF_INRAE=14.167;MAF_USDA=5.882
NC_035084.1	50013552	.	A	T	.	.	MAF_INRAE=47.468;MAF_USDA=36.471
NC_035084.1	50013567	.	C	T	.	.	MAF_USDA=2.459
NC_035084.1	50013730	.	C	A	.	.	MAF_USDA=1.639
NC_035084.1	50013810	.	T	A	.	.	MAF_INRAE=14.557;MAF_USDA=1.765
NC_035084.1	50014004	.	C	T	.	.	MAF_INRAE=14.557
NC_035084.1	50014032	.	G	T	.	.	MAF_USDA=4.167
NC_035084.1	50014033	.	A	T	.	.	MAF_USDA=4.167
NC_035084.1	50014088	.	A	G	.	.	MAF_INRAE=39.241;MAF_USDA=24.118
NC_035084.1	50014150	.	T	G	.	.	MAF_INRAE=13.291;MAF_USDA=6.471
NC_035084.1	50014215	.	C	T	.	.	MAF_USDA=9.412
NC_035084.1	50014246	.	C	T	.	.	MAF_INRAE=9.494;MAF_USDA=46.471
NC_035084.1	50014291	.	T	C	.	.	MAF_USDA=4.706
NC_035084.1	50014309	.	G	T	.	.	MAF_INRAE=2.5
NC_035084.1	50014328	.	T	C	.	.	MAF_USDA=1.639
NC_035084.1	50014329	.	G	T	.	.	MAF_INRAE=28.481;MAF_USDA=15.294
NC_035084.1	50014472	.	G	T	.	.	MAF_USDA=3.279
NC_035084.1	50014588	.	C	T	.	.	MAF_USDA=4.706
NC_035084.1	50014738	.	A	T	.	.	MAF_USDA=2.459
NC_035084.1	50014805	.	T	A	.	.	MAF_INRAE=10.127;MAF_USDA=18.033
NC_035084.1	50014810	.	C	T	.	.	MAF_INRAE=10.127;MAF_USDA=28.824
NC_035084.1	50014870	.	A	C	.	.	MAF_USDA=3.279
NC_035084.1	50015121	.	G	A	.	.	MAF_USDA=5.882
NC_035084.1	50015132	.	G	A	.	.	MAF_USDA=1.639
NC_035084.1	50015141	.	G	A	.	.	MAF_INRAE=8.228;MAF_USDA=16.471
NC_035084.1	50015193	.	A	G	.	.	MAF_USDA=3.529
NC_035084.1	50015402	.	A	T	.	.	MAF_USDA=2.459
NC_035084.1	50015457	.	T	C	.	.	MAF_USDA=1.639
NC_035084.1	50015485	.	G	A	.	.	MAF_USDA=10.0
NC_035084.1	50015690	.	C	T	.	.	MAF_USDA=3.279
NC_035084.1	50015716	.	T	A	.	.	MAF_USDA=3.279
NC_035084.1	50015795	.	A	C	.	.	MAF_USDA=2.459
NC_035084.1	50015891	.	C	A	.	.	MAF_USDA=2.459
NC_035084.1	50015929	.	C	G	.	.	MAF_INRAE=36.842;MAF_USDA=2.083
NC_035084.1	50015983	.	G	A	.	.	MAF_USDA=3.279
NC_035084.1	50016001	.	G	A	.	.	MAF_USDA=10.588
NC_035084.1	50016051	.	C	T	.	.	MAF_USDA=3.279
NC_035084.1	50016067	.	A	G	.	.	MAF_USDA=6.557
NC_035084.1	50016082	.	A	G	.	.	MAF_USDA=6.557
NC_035084.1	50016109	.	G	A	.	.	MAF_INRAE=10.127;MAF_USDA=4.706
NC_035084.1	50016139	.	A	T	.	.	MAF_USDA=2.459
NC_035084.1	50016182	.	G	T	.	.	MAF_INRAE=32.278;MAF_USDA=31.765
NC_035084.1	50016313	.	C	T	.	.	MAF_USDA=2.459
NC_035084.1	50016364	.	G	A	.	.	MAF_INRAE=19.62;MAF_USDA=31.176
NC_035084.1	50016428	.	C	T	.	.	MAF_USDA=8.197
NC_035084.1	50016437	.	A	C	.	.	MAF_USDA=2.459
NC_035084.1	50016492	.	T	G	.	.	MAF_USDA=4.918
NC_035084.1	50016496	.	T	C	.	.	MAF_USDA=2.459
NC_035084.1	50016546	.	C	T	.	.	MAF_USDA=5.738
NC_035084.1	50016760	.	G	A	.	.	MAF_USDA=3.279
NC_035084.1	50016765	.	C	A	.	.	MAF_USDA=1.639
NC_035084.1	50016846	.	T	A	.	.	MAF_INRAE=11.392;MAF_USDA=8.824
NC_035084.1	50016847	.	A	T	.	.	MAF_USDA=9.836
NC_035084.1	50016848	.	C	G	.	.	MAF_USDA=9.836
NC_035084.1	50016912	.	G	A	.	.	MAF_INRAE=5.0;MAF_USDA=8.235
NC_035084.1	50017267	.	C	T	.	.	MAF_USDA=9.412
NC_035084.1	50017380	.	G	T	.	.	MAF_INRAE=43.671;MAF_USDA=36.471
NC_035084.1	50017423	.	C	A	.	.	MAF_INRAE=32.911;MAF_USDA=10.0
NC_035084.1	50017637	.	G	A	.	.	MAF_INRAE=10.759
NC_035084.1	50017656	.	A	C	.	.	MAF_INRAE=35.0
NC_035084.1	50017721	.	C	T	.	.	MAF_USDA=2.459
NC_035084.1	50017754	.	G	A	.	.	MAF_INRAE=4.43;MAF_USDA=10.656
NC_035084.1	50017780	.	C	T	.	.	MAF_INRAE=20.253;MAF_USDA=1.639
NC_035084.1	50017820	.	T	C	.	.	MAF_USDA=4.098
NC_035084.1	50017932	.	C	A	.	.	MAF_USDA=3.279
NC_035084.1	50018105	.	A	C	.	.	MAF_INRAE=24.051;MAF_USDA=27.647
NC_035084.1	50018169	.	A	C	.	.	MAF_INRAE=5.0;MAF_USDA=7.647
NC_035084.1	50018298	.	G	A	.	.	MAF_INRAE=5.0
NC_035084.1	50018351	.	C	A	.	.	MAF_USDA=11.176
NC_035084.1	50018409	.	G	T	.	.	MAF_INRAE=42.105
NC_035084.1	50018515	.	C	T	.	.	MAF_USDA=1.639
NC_035084.1	50018543	.	T	C	.	.	MAF_INRAE=46.203;MAF_USDA=38.824
NC_035084.1	50018544	.	G	T	.	.	MAF_INRAE=49.167;MAF_USDA=38.824
NC_035084.1	50018609	.	G	A	.	.	MAF_USDA=1.639
NC_035084.1	50018614	.	C	T	.	.	MAF_USDA=1.639
NC_035084.1	50018617	.	G	T	.	.	MAF_INRAE=13.291;MAF_USDA=6.471
NC_035084.1	50018714	.	A	C	.	.	MAF_USDA=8.197
NC_035084.1	50018726	.	T	A	.	.	MAF_USDA=1.639
NC_035084.1	50018730	.	C	T	.	.	MAF_INRAE=34.81;MAF_USDA=6.471
NC_035084.1	50018749	.	G	A	.	.	MAF_USDA=2.459
NC_035084.1	50018798	.	A	C	.	.	MAF_USDA=1.639
NC_035084.1	50018805	.	G	C	.	.	MAF_USDA=1.639
NC_035084.1	50018818	.	T	C	.	.	MAF_USDA=9.016
NC_035084.1	50018836	.	A	C	.	.	MAF_USDA=1.639
NC_035084.1	50018926	.	A	G	.	.	MAF_USDA=1.639
NC_035084.1	50019005	.	G	T	.	.	MAF_USDA=1.667
NC_035084.1	50019123	.	G	A	.	.	MAF_INRAE=4.167;MAF_USDA=7.647
NC_035084.1	50019124	.	A	T	.	.	MAF_INRAE=4.167;MAF_USDA=7.647
NC_035084.1	50019125	.	G	A	.	.	MAF_USDA=8.333
NC_035084.1	50019138	.	A	T	.	.	MAF_INRAE=10.759;MAF_USDA=5.882
NC_035084.1	50019276	.	C	T	.	.	MAF_INRAE=49.367;MAF_USDA=48.235
NC_035084.1	50019424	.	G	T	.	.	MAF_INRAE=4.167;MAF_USDA=9.412
NC_035084.1	50019477	.	A	T	.	.	MAF_USDA=2.459
NC_035084.1	50019513	.	T	C	.	.	MAF_USDA=9.167
NC_035084.1	50019781	.	A	G	.	.	MAF_USDA=8.197
NC_035084.1	50019811	.	T	G	.	.	MAF_INRAE=13.924;MAF_USDA=11.176
NC_035084.1	50019824	.	A	T	.	.	MAF_USDA=15.882
NC_035084.1	50019838	.	G	T	.	.	MAF_USDA=1.639
NC_035084.1	50019839	.	T	C	.	.	MAF_USDA=1.639
NC_035084.1	50019893	.	T	G	.	.	MAF_INRAE=3.333;MAF_USDA=1.639
NC_035084.1	50019923	.	T	G	.	.	MAF_USDA=3.279
NC_035084.1	50020064	.	A	C	.	.	MAF_USDA=9.016
NC_035084.1	50020068	.	T	G	.	.	MAF_USDA=1.639
NC_035084.1	50020102	.	A	G	.	.	MAF_USDA=8.333
NC_035084.1	50020111	.	C	T	.	.	MAF_USDA=1.639
NC_035084.1	50020165	.	T	G	.	.	MAF_USDA=1.639
NC_035084.1	50020168	.	C	T	.	.	MAF_USDA=10.0
NC_035084.1	50020320	.	T	G	.	.	MAF_USDA=9.016
NC_035084.1	50020336	.	A	G	.	.	MAF_USDA=1.639
NC_035084.1	50020370	.	G	A	.	.	MAF_INRAE=10.127;MAF_USDA=6.25
NC_035084.1	50020378	.	G	A	.	.	MAF_USDA=2.459
NC_035084.1	50020390	.	A	T	.	.	MAF_INRAE=32.911;MAF_USDA=9.412
NC_035084.1	50020512	.	T	C	.	.	MAF_USDA=3.529
NC_035084.1	50020609	.	G	A	.	.	MAF_INRAE=5.0;MAF_USDA=9.524
NC_035084.1	50020632	.	T	A	.	.	MAF_INRAE=50.0;MAF_USDA=48.81
NC_035084.1	50020648	.	G	A	.	.	MAF_INRAE=5.0;MAF_USDA=10.119
NC_035084.1	50020662	.	G	T	.	.	MAF_INRAE=4.43
NC_035084.1	50020677	.	C	A	.	.	MAF_USDA=1.639
NC_035084.1	50020755	.	G	A	.	.	MAF_USDA=15.882
NC_035084.1	50020864	.	G	A	.	.	MAF_USDA=1.639
NC_035084.1	50020942	.	A	C	.	.	MAF_INRAE=5.0;MAF_USDA=9.412
NC_035084.1	50020957	.	G	T	.	.	MAF_USDA=2.459
NC_035084.1	50021037	.	C	T	.	.	MAF_USDA=4.918
NC_035084.1	50021089	.	C	T	.	.	MAF_INRAE=3.333;MAF_USDA=1.639
NC_035084.1	50021121	.	C	G	.	.	MAF_USDA=2.459
NC_035084.1	50021143	.	G	A	.	.	MAF_INRAE=10.759;MAF_USDA=4.706
NC_035084.1	50021179	.	A	G	.	.	MAF_USDA=1.639
NC_035084.1	50021238	.	A	G	.	.	MAF_INRAE=13.924;MAF_USDA=35.882
NC_035084.1	50021268	.	C	T	.	.	MAF_USDA=8.333
NC_035084.1	50021270	.	T	G	.	.	MAF_INRAE=3.333;MAF_USDA=1.639
NC_035084.1	50021433	.	A	G	.	.	MAF_INRAE=3.333;MAF_USDA=4.098
NC_035084.1	50021436	.	G	C	.	.	MAF_INRAE=5.0;MAF_USDA=20.588
NC_035084.1	50021441	.	G	A	.	.	MAF_USDA=8.333
NC_035084.1	50021652	.	C	T	.	.	MAF_USDA=3.279
NC_035084.1	50021664	.	G	A	.	.	MAF_USDA=2.459
NC_035084.1	50021744	.	G	T	.	.	MAF_USDA=17.797
NC_035084.1	50021772	.	G	T	.	.	MAF_USDA=1.639
NC_035084.1	50022223	.	T	C	.	.	MAF_USDA=8.333
NC_035084.1	50022249	.	C	T	.	.	MAF_USDA=1.695
NC_035084.1	50022317	.	T	G	.	.	MAF_INRAE=49.367;MAF_USDA=49.412
NC_035084.1	50022355	.	C	T	.	.	MAF_INRAE=8.333;MAF_USDA=23.529
NC_035084.1	50022536	.	C	G	.	.	MAF_USDA=2.459
NC_035084.1	50022710	.	A	G	.	.	MAF_USDA=17.213
NC_035084.1	50022785	.	T	G	.	.	MAF_USDA=17.213
NC_035084.1	50022830	.	G	T	.	.	MAF_INRAE=3.333
NC_035084.1	50022919	.	G	A	.	.	MAF_USDA=2.459
NC_035084.1	50022973	.	C	A	.	.	MAF_INRAE=3.333
NC_035084.1	50023053	.	G	A	.	.	MAF_USDA=1.639
NC_035084.1	50023194	.	C	A	.	.	MAF_INRAE=36.076;MAF_USDA=21.765
NC_035084.1	50023205	.	C	T	.	.	MAF_USDA=1.639
NC_035084.1	50023385	.	T	A	.	.	MAF_INRAE=13.924;MAF_USDA=34.706
NC_035084.1	50023393	.	C	T	.	.	MAF_INRAE=3.333;MAF_USDA=1.639
NC_035084.1	50023397	.	A	T	.	.	MAF_INRAE=5.0;MAF_USDA=22.941
NC_035084.1	50023415	.	G	A	.	.	MAF_USDA=1.639
NC_035084.1	50023491	.	G	A	.	.	MAF_INRAE=36.076;MAF_USDA=24.118
NC_035084.1	50023631	.	G	T	.	.	MAF_INRAE=43.038;MAF_USDA=15.882
NC_035084.1	50023667	.	A	G	.	.	MAF_INRAE=36.842
NC_035084.1	50023737	.	A	T	.	.	MAF_INRAE=8.333;MAF_USDA=25.882
NC_035084.1	50023756	.	T	C	.	.	MAF_INRAE=34.177;MAF_USDA=6.471
NC_035084.1	50023760	.	C	T	.	.	MAF_INRAE=10.759;MAF_USDA=4.118
NC_035084.1	50023773	.	C	T	.	.	MAF_INRAE=8.333;MAF_USDA=21.176
NC_035084.1	50023775	.	T	A	.	.	MAF_USDA=2.459
NC_035084.1	50023805	.	C	A	.	.	MAF_INRAE=8.333;MAF_USDA=25.294
NC_035084.1	50023825	.	A	T	.	.	MAF_USDA=3.279
NC_035084.1	50023828	.	A	C	.	.	MAF_INRAE=8.333;MAF_USDA=21.765
NC_035084.1	50023859	.	C	T	.	.	MAF_INRAE=31.013;MAF_USDA=16.667
NC_035084.1	50023871	.	T	A	.	.	MAF_USDA=3.279
NC_035084.1	50023877	.	A	G	.	.	MAF_USDA=1.639
NC_035084.1	50023884	.	C	A	.	.	MAF_USDA=1.639
NC_035084.1	50023980	.	G	A	.	.	MAF_USDA=41.667
NC_035084.1	50024214	.	A	T	.	.	MAF_USDA=6.522
NC_035084.1	50024277	.	T	A	.	.	MAF_INRAE=13.924;MAF_USDA=13.043
NC_035084.1	50024296	.	T	G	.	.	MAF_INRAE=44.167
NC_035084.1	50024325	.	T	A	.	.	MAF_INRAE=38.608;MAF_USDA=28.261
NC_035084.1	50024341	.	C	T	.	.	MAF_INRAE=12.025;MAF_USDA=6.522
NC_035084.1	50024480	.	G	A	.	.	MAF_USDA=4.167
NC_035084.1	50024509	.	A	G	.	.	MAF_USDA=18.333
NC_035084.1	50024572	.	C	T	.	.	MAF_USDA=23.81
NC_035084.1	50024617	.	T	C	.	.	MAF_INRAE=42.105;MAF_USDA=25.0
NC_035084.1	50024710	.	T	A	.	.	MAF_INRAE=15.789
NC_035084.1	50024712	.	A	T	.	.	MAF_USDA=4.167
NC_035084.1	50024800	.	C	T	.	.	MAF_INRAE=5.263;MAF_USDA=16.471
NC_035084.1	50024801	.	G	T	.	.	MAF_INRAE=32.278;MAF_USDA=9.412
NC_035084.1	50025200	.	C	T	.	.	MAF_USDA=1.639
NC_035084.1	50025306	.	G	A	.	.	MAF_USDA=4.918
NC_035084.1	50025330	.	C	T	.	.	MAF_USDA=2.459
NC_035084.1	50025380	.	C	G	.	.	MAF_INRAE=8.333;MAF_USDA=22.353
NC_035084.1	50025391	.	C	G	.	.	MAF_INRAE=36.842
NC_035084.1	50025405	.	C	T	.	.	MAF_INRAE=8.333;MAF_USDA=25.882
NC_035084.1	50025414	.	G	A	.	.	MAF_INRAE=3.333;MAF_USDA=1.176
NC_035084.1	50025432	.	C	T	.	.	MAF_INRAE=35.443;MAF_USDA=38.235
NC_035084.1	50025434	.	T	C	.	.	MAF_USDA=2.459
NC_035084.1	50025596	.	G	A	.	.	MAF_USDA=2.459
NC_035084.1	50025675	.	C	T	.	.	MAF_INRAE=24.684;MAF_USDA=26.471
NC_035084.1	50025691	.	G	A	.	.	MAF_INRAE=23.333;MAF_USDA=2.083
NC_035084.1	50025696	.	T	A	.	.	MAF_USDA=5.882
NC_035084.1	50025733	.	G	A	.	.	MAF_INRAE=32.911;MAF_USDA=9.412
NC_035084.1	50025788	.	C	T	.	.	MAF_USDA=1.639
NC_035084.1	50025857	.	C	A	.	.	MAF_INRAE=32.911;MAF_USDA=9.524
NC_035084.1	50025943	.	C	A	.	.	MAF_USDA=1.639
NC_035084.1	50025948	.	G	T	.	.	MAF_USDA=10.0
NC_035084.1	50026012	.	A	T	.	.	MAF_INRAE=8.333;MAF_USDA=21.176
NC_035084.1	50026015	.	A	G	.	.	MAF_INRAE=36.076;MAF_USDA=40.0
NC_035084.1	50026035	.	C	T	.	.	MAF_USDA=4.918
NC_035084.1	50026057	.	T	A	.	.	MAF_INRAE=36.709;MAF_USDA=38.824
NC_035084.1	50026245	.	A	T	.	.	MAF_USDA=1.639
NC_035084.1	50026248	.	T	C	.	.	MAF_INRAE=8.333;MAF_USDA=25.294
NC_035084.1	50026301	.	C	T	.	.	MAF_INRAE=32.278;MAF_USDA=9.412
NC_035084.1	50026319	.	A	G	.	.	MAF_INRAE=42.405;MAF_USDA=37.647
NC_035084.1	50026403	.	A	C	.	.	MAF_INRAE=8.333;MAF_USDA=25.294
NC_035084.1	50026420	.	C	T	.	.	MAF_INRAE=13.291;MAF_USDA=22.941
NC_035084.1	50026421	.	G	A	.	.	MAF_INRAE=5.263;MAF_USDA=15.294
NC_035084.1	50026489	.	A	G	.	.	MAF_USDA=4.918
NC_035084.1	50026537	.	T	C	.	.	MAF_INRAE=5.263;MAF_USDA=14.706
NC_035084.1	50026613	.	T	A	.	.	MAF_INRAE=31.646;MAF_USDA=11.176
NC_035084.1	50026685	.	A	T	.	.	MAF_INRAE=8.333;MAF_USDA=24.706
NC_035084.1	50026719	.	C	A	.	.	MAF_USDA=3.279
NC_035084.1	50026721	.	C	T	.	.	MAF_INRAE=47.368;MAF_USDA=28.235
NC_035084.1	50026732	.	G	A	.	.	MAF_USDA=27.083
NC_035084.1	50026790	.	C	T	.	.	MAF_USDA=9.412
NC_035084.1	50026820	.	T	C	.	.	MAF_INRAE=13.924;MAF_USDA=22.353
NC_035084.1	50026870	.	C	T	.	.	MAF_USDA=1.639
NC_035084.1	50026894	.	G	A	.	.	MAF_INRAE=5.263
NC_035084.1	50026972	.	C	T	.	.	MAF_INRAE=13.924;MAF_USDA=20.588
NC_035084.1	50027053	.	G	C	.	.	MAF_USDA=8.197
NC_035084.1	50027125	.	C	T	.	.	MAF_USDA=16.393
NC_035084.1	50027166	.	T	A	.	.	MAF_INRAE=36.076;MAF_USDA=35.882
NC_035084.1	50027239	.	A	C	.	.	MAF_INRAE=13.924;MAF_USDA=24.706
NC_035084.1	50027251	.	G	T	.	.	MAF_INRAE=13.924;MAF_USDA=24.706
NC_035084.1	50027364	.	T	G	.	.	MAF_INRAE=4.167;MAF_USDA=8.824
NC_035084.1	50027370	.	C	T	.	.	MAF_USDA=3.279
NC_035084.1	50027371	.	G	A	.	.	MAF_USDA=1.639
NC_035084.1	50027379	.	C	A	.	.	MAF_USDA=10.0
NC_035084.1	50027416	.	C	A	.	.	MAF_USDA=3.279
NC_035084.1	50027464	.	C	T	.	.	MAF_USDA=10.417
NC_035084.1	50027513	.	A	T	.	.	MAF_USDA=18.033
NC_035084.1	50027533	.	T	G	.	.	MAF_USDA=6.557
NC_035084.1	50027595	.	T	G	.	.	MAF_USDA=2.459
NC_035084.1	50027662	.	T	C	.	.	MAF_USDA=2.459
NC_035084.1	50027689	.	C	A	.	.	MAF_USDA=5.738
NC_035084.1	50027690	.	C	G	.	.	MAF_INRAE=32.911;MAF_USDA=9.412
NC_035084.1	50027711	.	T	G	.	.	MAF_USDA=7.377
NC_035084.1	50027729	.	T	C	.	.	MAF_USDA=1.639
NC_035084.1	50027736	.	A	G	.	.	MAF_USDA=9.016
NC_035084.1	50027739	.	A	G	.	.	MAF_USDA=8.197
NC_035084.1	50027745	.	C	A	.	.	MAF_USDA=7.377
NC_035084.1	50027764	.	G	T	.	.	MAF_USDA=3.279
NC_035084.1	50027771	.	T	G	.	.	MAF_INRAE=35.0;MAF_USDA=40.588
NC_035084.1	50027772	.	G	T	.	.	MAF_INRAE=35.0;MAF_USDA=40.0
NC_035084.1	50027791	.	T	G	.	.	MAF_USDA=4.918
NC_035084.1	50027803	.	T	G	.	.	MAF_INRAE=31.013;MAF_USDA=38.235
NC_035084.1	50027834	.	T	A	.	.	MAF_USDA=1.639
NC_035084.1	50027853	.	C	T	.	.	MAF_INRAE=31.013;MAF_USDA=29.167
NC_035084.1	50027938	.	G	T	.	.	MAF_INRAE=30.38;MAF_USDA=38.235
NC_035084.1	50027983	.	C	T	.	.	MAF_INRAE=5.263;MAF_USDA=15.882
NC_035084.1	50028040	.	G	T	.	.	MAF_INRAE=13.291;MAF_USDA=6.25
NC_035084.1	50028187	.	G	C	.	.	MAF_INRAE=36.076;MAF_USDA=24.118
NC_035084.1	50028241	.	G	A	.	.	MAF_INRAE=32.911;MAF_USDA=12.353
NC_035084.1	50028336	.	T	C	.	.	MAF_USDA=4.118
NC_035084.1	50028581	.	C	T	.	.	MAF_USDA=1.765
NC_035084.1	50028776	.	T	C	.	.	MAF_USDA=5.882
NC_035084.1	50028782	.	C	T	.	.	MAF_INRAE=36.709;MAF_USDA=38.824
NC_035084.1	50028828	.	T	C	.	.	MAF_USDA=43.75
NC_035084.1	50028963	.	G	T	.	.	MAF_USDA=4.167
NC_035084.1	50028985	.	C	T	.	.	MAF_INRAE=21.519;MAF_USDA=35.294
NC_035084.1	50029003	.	T	G	.	.	MAF_USDA=14.583
NC_035084.1	50029004	.	C	G	.	.	MAF_USDA=14.583
NC_035084.1	50029032	.	C	A	.	.	MAF_INRAE=18.354;MAF_USDA=41.176
NC_035084.1	50029154	.	T	C	.	.	MAF_USDA=1.639
NC_035084.1	50029173	.	C	T	.	.	MAF_USDA=17.059
NC_035084.1	50029202	.	C	G	.	.	MAF_USDA=27.083
NC_035084.1	50029240	.	G	C	.	.	MAF_USDA=20.833
NC_035084.1	50029244	.	C	T	.	.	MAF_USDA=1.695
NC_035084.1	50030013	.	G	A	.	.	MAF_INRAE=35.443;MAF_USDA=11.765
NC_035084.1	50030021	.	G	A	.	.	MAF_USDA=2.941
NC_035084.1	50030025	.	G	A	.	.	MAF_INRAE=46.203;MAF_USDA=20.0
NC_035084.1	50030072	.	C	T	.	.	MAF_INRAE=32.278;MAF_USDA=10.588
NC_035084.1	50030079	.	G	A	.	.	MAF_INRAE=5.263;MAF_USDA=10.0
NC_035084.1	50030103	.	C	T	.	.	MAF_INRAE=10.759;MAF_USDA=5.294
NC_035084.1	50030157	.	T	A	.	.	MAF_USDA=1.639
NC_035084.1	50030241	.	C	A	.	.	MAF_USDA=2.459
NC_035084.1	50030266	.	C	T	.	.	MAF_USDA=8.235
NC_035084.1	50030382	.	A	C	.	.	MAF_INRAE=5.263;MAF_USDA=31.765
NC_035084.1	50030485	.	A	T	.	.	MAF_USDA=2.941
NC_035084.1	50030536	.	C	T	.	.	MAF_USDA=6.25
NC_035084.1	50030658	.	A	T	.	.	MAF_USDA=1.639
NC_035084.1	50030879	.	G	A	.	.	MAF_INRAE=5.263;MAF_USDA=34.706
NC_035084.1	50031016	.	C	T	.	.	MAF_USDA=1.639
NC_035084.1	50031052	.	G	A	.	.	MAF_INRAE=20.886;MAF_USDA=3.279
NC_035084.1	50031053	.	G	C	.	.	MAF_INRAE=22.5;MAF_USDA=3.279
NC_035084.1	50031086	.	A	T	.	.	MAF_INRAE=47.468;MAF_USDA=20.0
NC_035084.1	50031135	.	A	T	.	.	MAF_INRAE=5.263;MAF_USDA=29.412
NC_035084.1	50031225	.	T	C	.	.	MAF_USDA=1.639
NC_035084.1	50031250	.	G	T	.	.	MAF_USDA=1.639
NC_035084.1	50031268	.	G	T	.	.	MAF_USDA=4.098
NC_035084.1	50031331	.	C	T	.	.	MAF_INRAE=10.759;MAF_USDA=4.167
NC_035084.1	50031429	.	G	A	.	.	MAF_USDA=1.639
NC_035084.1	50031437	.	T	A	.	.	MAF_INRAE=41.772;MAF_USDA=43.529
NC_035084.1	50031502	.	T	G	.	.	MAF_INRAE=26.582;MAF_USDA=33.529
NC_035084.1	50031505	.	C	T	.	.	MAF_INRAE=26.667;MAF_USDA=40.588
NC_035084.1	50031533	.	T	G	.	.	MAF_USDA=23.529
NC_035084.1	50031560	.	T	C	.	.	MAF_USDA=1.639
NC_035084.1	50031609	.	A	G	.	.	MAF_INRAE=40.506;MAF_USDA=39.412
NC_035084.1	50031645	.	T	A	.	.	MAF_USDA=1.639
NC_035084.1	50031674	.	G	T	.	.	MAF_USDA=4.098
NC_035084.1	50031706	.	G	T	.	.	MAF_USDA=3.279
NC_035084.1	50031768	.	A	G	.	.	MAF_INRAE=45.57;MAF_USDA=40.0
NC_035084.1	50031803	.	C	T	.	.	MAF_USDA=1.639
NC_035084.1	50031838	.	T	C	.	.	MAF_INRAE=17.089;MAF_USDA=23.529
NC_035084.1	50031867	.	A	T	.	.	MAF_USDA=8.333
NC_035084.1	50031879	.	A	G	.	.	MAF_USDA=6.25
NC_035084.1	50031883	.	T	A	.	.	MAF_USDA=1.639
NC_035084.1	50031919	.	G	A	.	.	MAF_INRAE=18.354;MAF_USDA=42.353
NC_035084.1	50031975	.	A	T	.	.	MAF_USDA=3.279
NC_035084.1	50032004	.	G	A	.	.	MAF_INRAE=23.418;MAF_USDA=1.639
NC_035084.1	50032022	.	A	C	.	.	MAF_USDA=3.279
NC_035084.1	50032051	.	A	G	.	.	MAF_USDA=4.098
NC_035084.1	50032081	.	T	G	.	.	MAF_INRAE=10.759;MAF_USDA=2.353
NC_035084.1	50032088	.	T	C	.	.	MAF_USDA=1.639
NC_035084.1	50032089	.	G	A	.	.	MAF_USDA=1.639
NC_035084.1	50032097	.	T	C	.	.	MAF_INRAE=10.759;MAF_USDA=2.353
NC_035084.1	50032177	.	G	A	.	.	MAF_INRAE=31.646;MAF_USDA=45.294
NC_035084.1	50032180	.	G	A	.	.	MAF_USDA=3.279
NC_035084.1	50032399	.	A	T	.	.	MAF_INRAE=14.167
NC_035084.1	50032439	.	T	G	.	.	MAF_INRAE=5.263
NC_035084.1	50032461	.	T	A	.	.	MAF_INRAE=35.443;MAF_USDA=34.118
NC_035084.1	50032824	.	A	G	.	.	MAF_INRAE=5.263
NC_035084.1	50032918	.	G	A	.	.	MAF_USDA=12.353
NC_035084.1	50032979	.	A	T	.	.	MAF_INRAE=37.342;MAF_USDA=27.059
NC_035084.1	50033027	.	A	T	.	.	MAF_INRAE=44.937;MAF_USDA=36.471
NC_035084.1	50033028	.	C	T	.	.	MAF_INRAE=47.5;MAF_USDA=35.882
NC_035084.1	50033029	.	C	T	.	.	MAF_INRAE=47.5;MAF_USDA=36.471
NC_035084.1	50033041	.	C	A	.	.	MAF_INRAE=44.937;MAF_USDA=37.647
NC_035084.1	50033120	.	T	A	.	.	MAF_INRAE=46.203;MAF_USDA=38.235
NC_035084.1	50033176	.	T	A	.	.	MAF_INRAE=27.215;MAF_USDA=6.557
NC_035084.1	50033211	.	G	C	.	.	MAF_USDA=7.377
NC_035084.1	50033238	.	G	A	.	.	MAF_USDA=3.279
NC_035084.1	50033252	.	A	G	.	.	MAF_INRAE=36.842;MAF_USDA=37.059
NC_035084.1	50033315	.	T	C	.	.	MAF_USDA=2.459
NC_035084.1	50033379	.	A	C	.	.	MAF_USDA=1.639
NC_035084.1	50033428	.	A	T	.	.	MAF_USDA=10.0
NC_035084.1	50033507	.	C	A	.	.	MAF_INRAE=7.5;MAF_USDA=4.167
NC_035084.1	50033621	.	A	T	.	.	MAF_USDA=3.279
NC_035084.1	50033658	.	G	A	.	.	MAF_USDA=8.235
NC_035084.1	50033777	.	C	T	.	.	MAF_INRAE=46.203;MAF_USDA=38.824
NC_035084.1	50033855	.	C	T	.	.	MAF_USDA=7.059
NC_035084.1	50033912	.	T	G	.	.	MAF_USDA=7.647
NC_035084.1	50033938	.	T	C	.	.	MAF_USDA=1.639
NC_035084.1	50033962	.	T	C	.	.	MAF_USDA=1.639
NC_035084.1	50033963	.	T	G	.	.	MAF_USDA=8.824
NC_035084.1	50034203	.	A	C	.	.	MAF_USDA=8.235
NC_035084.1	50034267	.	A	T	.	.	MAF_USDA=6.471
NC_035084.1	50034303	.	C	T	.	.	MAF_USDA=6.471
NC_035084.1	50034383	.	A	G	.	.	MAF_USDA=4.098
NC_035084.1	50034464	.	C	T	.	.	MAF_INRAE=41.139;MAF_USDA=20.588
NC_035084.1	50034466	.	C	A	.	.	MAF_USDA=4.098
NC_035084.1	50034494	.	G	C	.	.	MAF_USDA=4.098
NC_035084.1	50034510	.	C	T	.	.	MAF_USDA=2.459
NC_035084.1	50034532	.	G	A	.	.	MAF_INRAE=6.667;MAF_USDA=12.353
NC_035084.1	50034625	.	A	T	.	.	MAF_INRAE=41.139;MAF_USDA=18.824
NC_035084.1	50034700	.	A	C	.	.	MAF_USDA=12.353
NC_035084.1	50034751	.	C	A	.	.	MAF_USDA=1.639
NC_035084.1	50034927	.	C	T	.	.	MAF_INRAE=42.405;MAF_USDA=16.471
NC_035084.1	50034960	.	A	T	.	.	MAF_USDA=3.279
NC_035084.1	50034961	.	A	T	.	.	MAF_USDA=3.279
NC_035084.1	50034962	.	ATG	ATT	.	.	MAF_USDA=14.583
NC_035084.1	50035061	.	T	C	.	.	MAF_USDA=1.639
NC_035084.1	50035081	.	C	A	.	.	MAF_USDA=8.824
NC_035084.1	50035093	.	C	T	.	.	MAF_INRAE=41.139;MAF_USDA=30.357
NC_035084.1	50035116	.	G	A	.	.	MAF_USDA=4.167
NC_035084.1	50035158	.	C	T	.	.	MAF_USDA=6.548
NC_035084.1	50035164	.	C	T	.	.	MAF_USDA=8.929
NC_035084.1	50035220	.	G	A	.	.	MAF_USDA=4.167
NC_035084.1	50035252	.	C	A	.	.	MAF_INRAE=9.494;MAF_USDA=2.976
NC_035084.1	50035255	.	C	T	.	.	MAF_INRAE=41.667;MAF_USDA=21.429
NC_035084.1	50035288	.	C	T	.	.	MAF_USDA=4.167
NC_035084.1	50035297	.	A	G	.	.	MAF_INRAE=41.139;MAF_USDA=21.429
NC_035084.1	50035303	.	G	T	.	.	MAF_USDA=1.667
NC_035084.1	50035345	.	G	A	.	.	MAF_USDA=8.929
NC_035084.1	50035358	.	A	T	.	.	MAF_USDA=8.929
NC_035084.1	50035369	.	C	A	.	.	MAF_INRAE=40.506;MAF_USDA=29.167
NC_035084.1	50035373	.	G	A	.	.	MAF_USDA=8.333
NC_035084.1	50035379	.	G	T	.	.	MAF_INRAE=39.873;MAF_USDA=19.643
NC_035084.1	50035391	.	A	G	.	.	MAF_INRAE=41.139;MAF_USDA=29.762
NC_035084.1	50035396	.	CAGATGTAAAGACG	CAGATGTAAAGACA	.	.	MAF_USDA=4.167
NC_035084.1	50035573	.	C	T	.	.	MAF_USDA=8.929
NC_035084.1	50035646	.	C	T	.	.	MAF_INRAE=3.333;MAF_USDA=8.333
NC_035084.1	50035647	.	G	A	.	.	MAF_INRAE=6.667;MAF_USDA=7.738
NC_035084.1	50035672	.	C	G	.	.	MAF_INRAE=7.5;MAF_USDA=4.167
NC_035084.1	50035684	.	A	T	.	.	MAF_USDA=8.929
NC_035084.1	50035712	.	A	G	.	.	MAF_USDA=18.452
NC_035084.1	50035726	.	G	T	.	.	MAF_USDA=1.667
NC_035084.1	50035790	.	G	A	.	.	MAF_USDA=4.167
NC_035084.1	50035806	.	C	T	.	.	MAF_USDA=6.548
NC_035084.1	50035870	.	T	A	.	.	MAF_USDA=4.167
NC_035084.1	50037524	.	A	C	.	.	MAF_USDA=27.083
NC_035084.1	50039009	.	G	T	.	.	MAF_USDA=8.824
NC_035084.1	50039046	.	T	A	.	.	MAF_INRAE=36.842;MAF_USDA=37.647
NC_035084.1	50039072	.	T	C	.	.	MAF_INRAE=36.842;MAF_USDA=46.386
NC_035084.1	50039079	.	C	T	.	.	MAF_USDA=1.695
NC_035084.1	50039156	.	A	G	.	.	MAF_INRAE=37.342;MAF_USDA=42.262
NC_035084.1	50039167	.	C	A	.	.	MAF_INRAE=36.076;MAF_USDA=42.353
NC_035084.1	50039172	.	G	C	.	.	MAF_INRAE=41.139;MAF_USDA=46.471
NC_035084.1	50039367	.	A	G	.	.	MAF_USDA=9.524
NC_035084.1	50039371	.	T	A	.	.	MAF_INRAE=5.0;MAF_USDA=4.167
NC_035084.1	50039379	.	T	A	.	.	MAF_USDA=12.5
NC_035084.1	50039407	.	T	C	.	.	MAF_INRAE=4.167;MAF_USDA=9.639
NC_035084.1	50039424	.	C	T	.	.	MAF_INRAE=37.342;MAF_USDA=12.048
NC_035084.1	50039456	.	A	C	.	.	MAF_USDA=12.048
NC_035084.1	50039458	.	C	T	.	.	MAF_USDA=10.241
NC_035084.1	50039459	.	C	G	.	.	MAF_USDA=12.048
NC_035084.1	50039492	.	T	G	.	.	MAF_USDA=8.434
NC_035084.1	50039533	.	G	A	.	.	MAF_INRAE=5.0;MAF_USDA=24.096
NC_035084.1	50039553	.	G	A	.	.	MAF_USDA=4.237
NC_035084.1	50039653	.	C	A	.	.	MAF_INRAE=5.696;MAF_USDA=1.205
NC_035084.1	50039655	.	T	A	.	.	MAF_USDA=6.627
NC_035084.1	50039658	.	T	C	.	.	MAF_USDA=22.881
NC_035084.1	50039668	.	T	A	.	.	MAF_USDA=6.471
NC_035084.1	50039711	.	T	C	.	.	MAF_INRAE=9.494;MAF_USDA=2.353
NC_035084.1	50039752	.	A	T	.	.	MAF_USDA=1.639
NC_035084.1	50039805	.	C	A	.	.	MAF_USDA=2.941
NC_035084.1	50039849	.	C	A	.	.	MAF_INRAE=5.263;MAF_USDA=29.412
NC_035084.1	50039866	.	C	T	.	.	MAF_USDA=5.738
NC_035084.1	50039978	.	ATGGGGTCGTCTGTGG	ATGGGGTCGTCTGTGT	.	.	MAF_USDA=17.391
NC_035084.1	50040029	.	T	G	.	.	MAF_INRAE=30.0
NC_035084.1	50040070	.	G	A	.	.	MAF_INRAE=42.105;MAF_USDA=45.833
NC_035084.1	50040126	.	T	G	.	.	MAF_INRAE=36.842;MAF_USDA=22.917
NC_035084.1	50040128	.	A	G	.	.	MAF_USDA=35.417
NC_035084.1	50040137	.	G	A	.	.	MAF_USDA=33.333
NC_035084.1	50040139	.	T	G	.	.	MAF_USDA=35.417
NC_035084.1	50040149	.	T	G	.	.	MAF_INRAE=36.842;MAF_USDA=42.941
NC_035084.1	50040194	.	A	C	.	.	MAF_USDA=7.229
NC_035084.1	50040248	.	C	T	.	.	MAF_USDA=8.434
NC_035084.1	50040835	.	C	T	.	.	MAF_USDA=48.81
NC_035084.1	50040837	.	G	A	.	.	MAF_USDA=50.0
NC_035084.1	50040948	.	T	A	.	.	MAF_USDA=7.059
NC_035084.1	50040976	.	G	T	.	.	MAF_USDA=8.235
NC_035084.1	50041058	.	T	G	.	.	MAF_INRAE=36.076
NC_035084.1	50041117	.	T	G	.	.	MAF_INRAE=7.5
NC_035084.1	50041124	.	C	T	.	.	MAF_USDA=15.294
NC_035084.1	50041136	.	C	T	.	.	MAF_INRAE=43.038;MAF_USDA=43.529
NC_035084.1	50041175	.	T	G	.	.	MAF_USDA=13.934
NC_035084.1	50041183	.	T	G	.	.	MAF_USDA=2.459
NC_035084.1	50041339	.	G	T	.	.	MAF_INRAE=7.5;MAF_USDA=25.882
NC_035084.1	50041418	.	G	A	.	.	MAF_USDA=2.459
NC_035084.1	50041457	.	C	A	.	.	MAF_INRAE=4.167;MAF_USDA=11.765
NC_035084.1	50041501	.	T	C	.	.	MAF_USDA=1.639
NC_035084.1	50041517	.	C	T	.	.	MAF_INRAE=32.278;MAF_USDA=18.235
NC_035084.1	50041623	.	T	A	.	.	MAF_INRAE=27.848;MAF_USDA=33.529
NC_035084.1	50041627	.	A	G	.	.	MAF_INRAE=7.5;MAF_USDA=4.167
NC_035084.1	50041724	.	T	G	.	.	MAF_USDA=3.279
NC_035084.1	50041777	.	A	T	.	.	MAF_USDA=3.279
NC_035084.1	50041806	.	C	A	.	.	MAF_INRAE=27.848;MAF_USDA=8.824
NC_035084.1	50041814	.	C	T	.	.	MAF_INRAE=23.418;MAF_USDA=2.459
NC_035084.1	50041842	.	A	C	.	.	MAF_INRAE=47.468;MAF_USDA=34.706
NC_035084.1	50041857	.	C	T	.	.	MAF_INRAE=4.167;MAF_USDA=10.656
NC_035084.1	50041962	.	T	G	.	.	MAF_USDA=45.833
NC_035084.1	50041963	.	A	G	.	.	MAF_USDA=43.75
NC_035084.1	50041964	.	T	A	.	.	MAF_USDA=45.833
NC_035084.1	50041967	.	T	A	.	.	MAF_USDA=45.833
NC_035084.1	50041979	.	ATATTCTGGT	ATATTCTGGG	.	.	MAF_USDA=25.0
NC_035084.1	50042002	.	C	T	.	.	MAF_USDA=4.167
NC_035084.1	50042020	.	C	A	.	.	MAF_USDA=1.639
NC_035084.1	50042022	.	G	C	.	.	MAF_USDA=4.706
NC_035084.1	50042024	.	T	G	.	.	MAF_USDA=16.667
NC_035084.1	50042052	.	G	T	.	.	MAF_USDA=1.639
NC_035084.1	50042053	.	G	A	.	.	MAF_USDA=8.235
NC_035084.1	50042054	.	A	T	.	.	MAF_USDA=1.639
NC_035084.1	50042057	.	A	T	.	.	MAF_USDA=8.235
NC_035084.1	50042060	.	T	G	.	.	MAF_USDA=9.412
NC_035084.1	50042096	.	G	T	.	.	MAF_USDA=13.115
NC_035084.1	50042106	.	T	G	.	.	MAF_USDA=10.656
NC_035084.1	50042107	.	A	G	.	.	MAF_USDA=9.836
NC_035084.1	50042108	.	T	A	.	.	MAF_USDA=9.016
NC_035084.1	50042111	.	T	A	.	.	MAF_USDA=9.016
NC_035084.1	50042115	.	C	T	.	.	MAF_USDA=9.016
NC_035084.1	50042121	.	G	A	.	.	MAF_USDA=1.639
NC_035084.1	50042139	.	G	A	.	.	MAF_INRAE=2.632
NC_035084.1	50042175	.	G	T	.	.	MAF_USDA=27.083
NC_035084.1	50042183	.	A	T	.	.	MAF_USDA=12.5
NC_035084.1	50042222	.	T	G	.	.	MAF_USDA=27.083
NC_035084.1	50042232	.	T	G	.	.	MAF_USDA=3.333
NC_035084.1	50042233	.	A	G	.	.	MAF_USDA=1.639
NC_035084.1	50042234	.	T	A	.	.	MAF_USDA=2.5
NC_035084.1	50042237	.	T	A	.	.	MAF_USDA=3.279
NC_035084.1	50042370	.	A	C	.	.	MAF_USDA=3.279
NC_035084.1	50042471	.	G	T	.	.	MAF_INRAE=9.494;MAF_USDA=18.824
NC_035084.1	50042486	.	T	C	.	.	MAF_INRAE=14.557;MAF_USDA=29.412
NC_035084.1	50042618	.	T	C	.	.	MAF_INRAE=14.167;MAF_USDA=7.059
NC_035084.1	50042619	.	A	G	.	.	MAF_INRAE=7.5;MAF_USDA=6.471
NC_035084.1	50042646	.	T	G	.	.	MAF_INRAE=14.557;MAF_USDA=19.412
NC_035084.1	50042695	.	G	C	.	.	MAF_USDA=2.459
NC_035084.1	50042705	.	C	G	.	.	MAF_INRAE=14.557;MAF_USDA=6.471
NC_035084.1	50042711	.	G	A	.	.	MAF_USDA=18.75
NC_035084.1	50042756	.	T	C	.	.	MAF_INRAE=7.5;MAF_USDA=18.235
NC_035084.1	50042767	.	G	A	.	.	MAF_USDA=3.279
NC_035084.1	50042776	.	T	C	.	.	MAF_INRAE=37.342;MAF_USDA=25.882
NC_035084.1	50042821	.	T	G	.	.	MAF_INRAE=27.848;MAF_USDA=9.412
NC_035084.1	50042894	.	T	C	.	.	MAF_USDA=2.459
NC_035084.1	50042912	.	C	T	.	.	MAF_USDA=1.639
NC_035084.1	50042980	.	T	G	.	.	MAF_INRAE=36.709;MAF_USDA=28.824
NC_035084.1	50042981	.	T	G	.	.	MAF_INRAE=33.544;MAF_USDA=31.765
NC_035084.1	50043009	.	A	C	.	.	MAF_INRAE=24.684;MAF_USDA=43.529
NC_035084.1	50043117	.	T	G	.	.	MAF_INRAE=15.19;MAF_USDA=21.176
NC_035084.1	50043123	.	C	T	.	.	MAF_INRAE=15.19;MAF_USDA=43.529
NC_035084.1	50043156	.	A	G	.	.	MAF_INRAE=14.167;MAF_USDA=20.0
NC_035084.1	50043255	.	C	T	.	.	MAF_INRAE=13.924;MAF_USDA=6.548
NC_035084.1	50043287	.	C	T	.	.	MAF_INRAE=4.167;MAF_USDA=22.941
NC_035084.1	50043324	.	G	A	.	.	MAF_USDA=2.459
NC_035084.1	50043347	.	T	A	.	.	MAF_INRAE=27.5;MAF_USDA=8.333
NC_035084.1	50043415	.	C	T	.	.	MAF_INRAE=10.759;MAF_USDA=12.5
NC_035084.1	50043451	.	G	A	.	.	MAF_USDA=25.301
NC_035084.1	50043527	.	T	C	.	.	MAF_INRAE=41.772;MAF_USDA=21.341
NC_035084.1	50043578	.	A	G	.	.	MAF_INRAE=10.127;MAF_USDA=14.583
NC_035084.1	50043583	.	G	A	.	.	MAF_USDA=2.459
NC_035084.1	50044244	.	C	T	.	.	MAF_USDA=3.333
NC_035084.1	50044360	.	C	T	.	.	MAF_USDA=1.639
NC_035084.1	50044370	.	C	T	.	.	MAF_USDA=1.639
NC_035084.1	50044433	.	G	A	.	.	MAF_INRAE=24.051;MAF_USDA=1.639
NC_035084.1	50044442	.	G	T	.	.	MAF_INRAE=5.263;MAF_USDA=3.279
NC_035084.1	50044466	.	G	A	.	.	MAF_INRAE=4.167;MAF_USDA=23.529
NC_035084.1	50044482	.	C	A	.	.	MAF_INRAE=12.025;MAF_USDA=12.353
NC_035084.1	50044553	.	T	A	.	.	MAF_USDA=1.639
NC_035084.1	50044561	.	ATACTTGTATGGATGTCG	ATACTTGTATGGATGTCA	.	.	MAF_USDA=8.333
NC_035084.1	50044578	.	G	A	.	.	MAF_INRAE=5.833
NC_035084.1	50044707	.	C	A	.	.	MAF_USDA=1.639
NC_035084.1	50044741	.	C	A	.	.	MAF_INRAE=43.671;MAF_USDA=28.824
NC_035084.1	50044811	.	C	A	.	.	MAF_INRAE=14.167;MAF_USDA=7.647
NC_035084.1	50044812	.	A	G	.	.	MAF_INRAE=14.167;MAF_USDA=8.235
NC_035084.1	50044838	.	G	A	.	.	MAF_INRAE=5.263;MAF_USDA=5.738
NC_035084.1	50044842	.	G	A	.	.	MAF_INRAE=14.167;MAF_USDA=7.059
NC_035084.1	50044880	.	C	G	.	.	MAF_USDA=2.459
NC_035084.1	50044883	.	C	T	.	.	MAF_INRAE=10.759;MAF_USDA=4.167
NC_035084.1	50044911	.	G	A	.	.	MAF_INRAE=4.167;MAF_USDA=20.588
NC_035084.1	50044912	.	C	T	.	.	MAF_INRAE=4.167;MAF_USDA=21.176
NC_035084.1	50044942	.	G	A	.	.	MAF_USDA=1.639
NC_035084.1	50044948	.	G	A	.	.	MAF_USDA=12.295
NC_035084.1	50045002	.	A	T	.	.	MAF_USDA=8.333
NC_035084.1	50045004	.	C	T	.	.	MAF_INRAE=14.167;MAF_USDA=8.333
NC_035084.1	50045033	.	A	G	.	.	MAF_INRAE=6.667;MAF_USDA=8.333
NC_035084.1	50045153	.	C	T	.	.	MAF_INRAE=12.025;MAF_USDA=11.176
NC_035084.1	50045286	.	G	A	.	.	MAF_USDA=1.639
NC_035084.1	50045299	.	G	C	.	.	MAF_USDA=1.639
NC_035084.1	50045399	.	C	T	.	.	MAF_INRAE=7.5;MAF_USDA=4.167
NC_035084.1	50045715	.	G	A	.	.	MAF_USDA=3.279
NC_035084.1	50045761	.	T	C	.	.	MAF_INRAE=8.861;MAF_USDA=6.25
NC_035084.1	50045826	.	G	A	.	.	MAF_INRAE=14.557;MAF_USDA=8.235
NC_035084.1	50045845	.	A	G	.	.	MAF_INRAE=14.557;MAF_USDA=8.235
NC_035084.1	50045924	.	A	G	.	.	MAF_INRAE=2.5;MAF_USDA=5.932
NC_035084.1	50045967	.	C	A	.	.	MAF_USDA=2.459
NC_035084.1	50045968	.	A	G	.	.	MAF_USDA=4.098
NC_035084.1	50045970	.	A	T	.	.	MAF_USDA=3.279
NC_035084.1	50045981	.	G	A	.	.	MAF_USDA=5.738
NC_035084.1	50046002	.	C	T	.	.	MAF_USDA=2.459
NC_035084.1	50046011	.	C	A	.	.	MAF_INRAE=49.167;MAF_USDA=48.235
NC_035084.1	50046020	.	T	A	.	.	MAF_USDA=14.583
NC_035084.1	50046023	.	A	T	.	.	MAF_USDA=14.583
NC_035084.1	50046030	.	C	T	.	.	MAF_USDA=14.583
NC_035084.1	50046106	.	A	T	.	.	MAF_INRAE=14.167;MAF_USDA=6.25
NC_035084.1	50046107	.	G	C	.	.	MAF_INRAE=14.167;MAF_USDA=4.167
NC_035084.1	50046133	.	A	T	.	.	MAF_USDA=8.333
NC_035084.1	50046159	.	A	G	.	.	MAF_USDA=7.647
NC_035084.1	50046218	.	G	A	.	.	MAF_USDA=3.279
NC_035084.1	50046298	.	A	G	.	.	MAF_USDA=8.824
NC_035084.1	50046402	.	C	T	.	.	MAF_INRAE=31.013;MAF_USDA=2.941
NC_035084.1	50046427	.	G	A	.	.	MAF_USDA=1.639
NC_035084.1	50046434	.	C	T	.	.	MAF_INRAE=41.772;MAF_USDA=14.118
NC_035084.1	50046489	.	A	C	.	.	MAF_USDA=3.529
NC_035084.1	50046592	.	A	C	.	.	MAF_USDA=3.279
NC_035084.1	50046920	.	C	A	.	.	MAF_INRAE=31.013;MAF_USDA=40.0
NC_035084.1	50046981	.	C	T	.	.	MAF_INRAE=10.526;MAF_USDA=16.471
NC_035084.1	50047000	.	G	A	.	.	MAF_USDA=1.639
NC_035084.1	50047019	.	A	G	.	.	MAF_INRAE=31.579;MAF_USDA=25.882
NC_035084.1	50047031	.	T	G	.	.	MAF_INRAE=31.579;MAF_USDA=27.059
NC_035084.1	50047032	.	A	T	.	.	MAF_USDA=27.059
NC_035084.1	50047051	.	C	A	.	.	MAF_INRAE=25.316;MAF_USDA=22.917
NC_035084.1	50047093	.	G	A	.	.	MAF_USDA=22.917
NC_035084.1	50047112	.	C	T	.	.	MAF_USDA=33.529
NC_035084.1	50047166	.	T	C	.	.	MAF_USDA=29.167
NC_035084.1	50047609	.	A	T	.	.	MAF_USDA=4.167
NC_035084.1	50047618	.	G	T	.	.	MAF_USDA=37.647
NC_035084.1	50047627	.	C	T	.	.	MAF_USDA=1.639
NC_035084.1	50047653	.	G	A	.	.	MAF_USDA=30.588
NC_035084.1	50047684	.	A	T	.	.	MAF_USDA=7.647
NC_035084.1	50047740	.	A	T	.	.	MAF_USDA=4.167
NC_035084.1	50047758	.	G	A	.	.	MAF_USDA=2.459
NC_035084.1	50047764	.	G	A	.	.	MAF_INRAE=13.158
NC_035084.1	50047802	.	A	C	.	.	MAF_USDA=8.235
NC_035084.1	50047855	.	A	T	.	.	MAF_INRAE=30.0;MAF_USDA=19.412
NC_035084.1	50047864	.	C	T	.	.	MAF_INRAE=30.0;MAF_USDA=17.059
NC_035084.1	50047944	.	C	T	.	.	MAF_INRAE=45.833;MAF_USDA=32.941
NC_035084.1	50048004	.	G	A	.	.	MAF_USDA=1.639
NC_035084.1	50048105	.	G	A	.	.	MAF_INRAE=4.167;MAF_USDA=31.176
NC_035084.1	50048149	.	G	T	.	.	MAF_USDA=1.176
NC_035084.1	50048180	.	G	A	.	.	MAF_INRAE=5.063
NC_035084.1	50048181	.	C	A	.	.	MAF_INRAE=3.333
NC_035084.1	50048534	.	T	C	.	.	MAF_USDA=16.667
NC_035084.1	50048550	.	G	T	.	.	MAF_INRAE=27.215;MAF_USDA=17.059
NC_035084.1	50048579	.	G	A	.	.	MAF_INRAE=45.57;MAF_USDA=46.471
NC_035084.1	50048607	.	A	T	.	.	MAF_USDA=1.639
NC_035084.1	50048637	.	A	T	.	.	MAF_INRAE=44.937;MAF_USDA=45.294
NC_035084.1	50048661	.	T	A	.	.	MAF_USDA=1.667
NC_035084.1	50048709	.	C	A	.	.	MAF_USDA=1.667
NC_035084.1	50048756	.	C	A	.	.	MAF_USDA=7.738
NC_035084.1	50048765	.	T	C	.	.	MAF_USDA=2.5
NC_035084.1	50048774	.	T	C	.	.	MAF_INRAE=45.57;MAF_USDA=49.405
NC_035084.1	50048828	.	A	C	.	.	MAF_USDA=8.333
NC_035084.1	50048897	.	C	G	.	.	MAF_INRAE=27.5;MAF_USDA=8.333
NC_035084.1	50049002	.	C	T	.	.	MAF_USDA=8.333
NC_035084.1	50049041	.	C	T	.	.	MAF_INRAE=27.215;MAF_USDA=13.095
NC_035084.1	50049099	.	A	C	.	.	MAF_INRAE=27.215;MAF_USDA=16.667
NC_035084.1	50049123	.	C	G	.	.	MAF_INRAE=25.949;MAF_USDA=21.765
NC_035084.1	50049192	.	C	T	.	.	MAF_USDA=4.167
NC_035084.1	50049226	.	C	G	.	.	MAF_INRAE=44.304;MAF_USDA=47.619
NC_035084.1	50049309	.	A	C	.	.	MAF_USDA=1.639
NC_035084.1	50049351	.	C	T	.	.	MAF_USDA=2.459
NC_035084.1	50049356	.	T	A	.	.	MAF_USDA=3.279
NC_035084.1	50049419	.	A	T	.	.	MAF_USDA=1.639
NC_035084.1	50049420	.	C	A	.	.	MAF_INRAE=27.215;MAF_USDA=17.059
NC_035084.1	50049427	.	A	T	.	.	MAF_USDA=1.639
NC_035084.1	50049505	.	G	T	.	.	MAF_INRAE=18.987
NC_035084.1	50049506	.	G	C	.	.	MAF_INRAE=21.667
NC_035084.1	50049554	.	C	T	.	.	MAF_INRAE=26.582;MAF_USDA=17.059
NC_035084.1	50049566	.	C	A	.	.	MAF_INRAE=27.215;MAF_USDA=22.353
NC_035084.1	50049612	.	G	A	.	.	MAF_INRAE=5.0;MAF_USDA=4.918
NC_035084.1	50049653	.	C	T	.	.	MAF_INRAE=41.772;MAF_USDA=12.353
NC_035084.1	50049706	.	G	T	.	.	MAF_USDA=1.639
NC_035084.1	50049746	.	C	T	.	.	MAF_INRAE=23.418;MAF_USDA=1.639
NC_035084.1	50049788	.	G	T	.	.	MAF_USDA=1.639
NC_035084.1	50049833	.	A	G	.	.	MAF_USDA=8.235
NC_035084.1	50049848	.	C	T	.	.	MAF_INRAE=6.667;MAF_USDA=15.882
NC_035084.1	50049863	.	T	A	.	.	MAF_INRAE=9.494;MAF_USDA=2.353
NC_035084.1	50049881	.	C	T	.	.	MAF_USDA=2.5
NC_035084.1	50049885	.	T	G	.	.	MAF_USDA=8.333
NC_035084.1	50049938	.	A	T	.	.	MAF_INRAE=7.5;MAF_USDA=4.167
NC_035084.1	50050098	.	G	T	.	.	MAF_USDA=8.197
NC_035084.1	50050171	.	T	A	.	.	MAF_INRAE=10.833
NC_035084.1	50050172	.	G	T	.	.	MAF_INRAE=39.241;MAF_USDA=29.412
NC_035084.1	50050193	.	G	A	.	.	MAF_INRAE=46.835;MAF_USDA=15.294
NC_035084.1	50050247	.	G	C	.	.	MAF_INRAE=5.263;MAF_USDA=14.706
NC_035084.1	50050252	.	C	G	.	.	MAF_INRAE=12.025;MAF_USDA=36.471
NC_035084.1	50050319	.	T	G	.	.	MAF_INRAE=10.127
NC_035084.1	50050332	.	A	G	.	.	MAF_USDA=5.738
NC_035084.1	50050357	.	T	G	.	.	MAF_INRAE=10.759;MAF_USDA=7.647
NC_035084.1	50050383	.	C	T	.	.	MAF_USDA=3.279
NC_035084.1	50050384	.	C	T	.	.	MAF_USDA=2.941
NC_035084.1	50050386	.	C	T	.	.	MAF_USDA=1.639
NC_035084.1	50050389	.	C	T	.	.	MAF_USDA=3.279
NC_035084.1	50050400	.	T	C	.	.	MAF_USDA=1.639
NC_035084.1	50050439	.	T	C	.	.	MAF_USDA=24.167
NC_035084.1	50050448	.	T	C	.	.	MAF_USDA=22.5
NC_035084.1	50050569	.	A	T	.	.	MAF_USDA=5.738
NC_035084.1	50050689	.	T	A	.	.	MAF_INRAE=5.263;MAF_USDA=22.024
NC_035084.1	50050709	.	C	T	.	.	MAF_USDA=7.5
NC_035084.1	50050710	.	G	A	.	.	MAF_INRAE=10.526
NC_035084.1	50050773	.	A	C	.	.	MAF_INRAE=16.667;MAF_USDA=18.235
NC_035084.1	50050808	.	A	G	.	.	MAF_INRAE=20.886;MAF_USDA=1.639
NC_035084.1	50050812	.	C	T	.	.	MAF_INRAE=10.759
NC_035084.1	50050832	.	C	T	.	.	MAF_USDA=1.639
NC_035084.1	50050871	.	C	G	.	.	MAF_INRAE=11.392;MAF_USDA=2.353
NC_035084.1	50050927	.	T	C	.	.	MAF_INRAE=10.127;MAF_USDA=7.647
NC_035084.1	50050938	.	C	T	.	.	MAF_USDA=2.459
NC_035084.1	50051128	.	G	T	.	.	MAF_INRAE=4.43;MAF_USDA=14.118
NC_035084.1	50051187	.	G	A	.	.	MAF_USDA=2.459
NC_035084.1	50051228	.	A	G	.	.	MAF_USDA=2.941
NC_035084.1	50051231	.	G	T	.	.	MAF_USDA=7.377
NC_035084.1	50051313	.	A	G	.	.	MAF_INRAE=11.392;MAF_USDA=4.118
NC_035084.1	50051405	.	G	C	.	.	MAF_INRAE=11.392;MAF_USDA=10.588
NC_035084.1	50051623	.	T	G	.	.	MAF_INRAE=38.608
NC_035084.1	50051659	.	T	G	.	.	MAF_INRAE=10.833;MAF_USDA=4.167
NC_035084.1	50051843	.	G	T	.	.	MAF_USDA=8.929
NC_035084.1	50051846	.	T	C	.	.	MAF_USDA=1.667
NC_035084.1	50051953	.	C	A	.	.	MAF_USDA=3.333
NC_035084.1	50052039	.	T	C	.	.	MAF_USDA=3.529
NC_035084.1	50052113	.	G	A	.	.	MAF_INRAE=11.392;MAF_USDA=4.118
NC_035084.1	50052137	.	C	A	.	.	MAF_INRAE=11.392;MAF_USDA=2.941
NC_035084.1	50052162	.	G	A	.	.	MAF_USDA=8.197
NC_035084.1	50052174	.	G	C	.	.	MAF_INRAE=46.835;MAF_USDA=14.118
NC_035084.1	50052294	.	T	C	.	.	MAF_INRAE=11.392;MAF_USDA=2.941
NC_035084.1	50052397	.	A	G	.	.	MAF_INRAE=10.759;MAF_USDA=1.639
NC_035084.1	50052435	.	A	C	.	.	MAF_INRAE=11.392;MAF_USDA=10.0
NC_035084.1	50052505	.	A	C	.	.	MAF_USDA=7.377
NC_035084.1	50052598	.	G	A	.	.	MAF_INRAE=10.759;MAF_USDA=4.118
NC_035084.1	50052608	.	G	A	.	.	MAF_USDA=4.098
NC_035084.1	50052635	.	C	A	.	.	MAF_USDA=1.176
NC_035084.1	50052665	.	A	G	.	.	MAF_INRAE=11.392;MAF_USDA=3.529
NC_035084.1	50052755	.	C	T	.	.	MAF_USDA=1.639
NC_035084.1	50052774	.	C	T	.	.	MAF_INRAE=25.0;MAF_USDA=2.083
NC_035084.1	50052901	.	C	G	.	.	MAF_USDA=8.197
NC_035084.1	50052928	.	C	A	.	.	MAF_INRAE=8.228;MAF_USDA=7.059
NC_035084.1	50053018	.	G	T	.	.	MAF_INRAE=9.167;MAF_USDA=7.377
NC_035084.1	50053054	.	T	C	.	.	MAF_USDA=11.765
NC_035084.1	50053132	.	T	G	.	.	MAF_USDA=11.176
NC_035084.1	50053189	.	C	A	.	.	MAF_USDA=2.459
NC_035084.1	50053279	.	C	G	.	.	MAF_USDA=9.016
NC_035084.1	50053509	.	G	A	.	.	MAF_USDA=4.31
NC_035084.1	50054164	.	A	G	.	.	MAF_INRAE=31.579;MAF_USDA=29.412
NC_035084.1	50054189	.	T	C	.	.	MAF_USDA=9.836
NC_035084.1	50054236	.	C	T	.	.	MAF_INRAE=5.263;MAF_USDA=3.279
NC_035084.1	50054339	.	C	A	.	.	MAF_INRAE=17.089;MAF_USDA=26.471
NC_035084.1	50054367	.	T	C	.	.	MAF_USDA=4.098
NC_035084.1	50054368	.	T	A	.	.	MAF_INRAE=37.342;MAF_USDA=15.882
NC_035084.1	50054407	.	T	G	.	.	MAF_USDA=1.639
NC_035084.1	50054567	.	T	C	.	.	MAF_INRAE=27.848;MAF_USDA=24.118
NC_035084.1	50054650	.	G	A	.	.	MAF_INRAE=3.333
NC_035084.1	50054773	.	T	C	.	.	MAF_USDA=8.235
NC_035084.1	50054793	.	T	G	.	.	MAF_INRAE=9.494
NC_035084.1	50054845	.	G	A	.	.	MAF_USDA=2.083
NC_035084.1	50054856	.	T	A	.	.	MAF_USDA=1.667
NC_035084.1	50054952	.	A	C	.	.	MAF_USDA=1.639
NC_035084.1	50054955	.	C	T	.	.	MAF_INRAE=5.0;MAF_USDA=20.0
NC_035084.1	50055005	.	A	C	.	.	MAF_INRAE=17.5;MAF_USDA=25.0
NC_035084.1	50055054	.	G	T	.	.	MAF_USDA=8.824
NC_035084.1	50055060	.	G	A	.	.	MAF_USDA=1.639
NC_035084.1	50055061	.	G	C	.	.	MAF_INRAE=10.127
NC_035084.1	50055353	.	G	A	.	.	MAF_USDA=2.941
NC_035084.1	50055358	.	G	C	.	.	MAF_USDA=1.639
NC_035084.1	50055382	.	A	C	.	.	MAF_USDA=3.279
NC_035084.1	50055392	.	C	T	.	.	MAF_INRAE=5.263;MAF_USDA=3.279
NC_035084.1	50055462	.	C	T	.	.	MAF_INRAE=34.177;MAF_USDA=15.294
NC_035084.1	50055467	.	C	G	.	.	MAF_USDA=8.824
NC_035084.1	50055538	.	G	A	.	.	MAF_INRAE=34.177;MAF_USDA=14.706
NC_035084.1	50055553	.	G	A	.	.	MAF_INRAE=7.5;MAF_USDA=4.167
NC_035084.1	50055567	.	C	A	.	.	MAF_INRAE=6.667;MAF_USDA=4.167
NC_035084.1	50055585	.	T	C	.	.	MAF_USDA=3.279
NC_035084.1	50055673	.	T	C	.	.	MAF_INRAE=5.263;MAF_USDA=3.279
NC_035084.1	50055686	.	C	T	.	.	MAF_INRAE=31.646;MAF_USDA=14.706
NC_035084.1	50055704	.	C	T	.	.	MAF_INRAE=21.519;MAF_USDA=1.765
NC_035084.1	50055713	.	C	T	.	.	MAF_INRAE=34.81;MAF_USDA=14.706
NC_035084.1	50055775	.	G	T	.	.	MAF_INRAE=9.167;MAF_USDA=8.197
NC_035084.1	50055816	.	T	A	.	.	MAF_USDA=1.639
NC_035084.1	50055822	.	G	T	.	.	MAF_INRAE=3.333
NC_035084.1	50055823	.	G	T	.	.	MAF_INRAE=3.333
NC_035084.1	50055913	.	G	A	.	.	MAF_INRAE=5.0;MAF_USDA=14.118
NC_035084.1	50055968	.	T	C	.	.	MAF_USDA=1.639
NC_035084.1	50055974	.	G	A	.	.	MAF_INRAE=45.57;MAF_USDA=50.0
NC_035084.1	50055977	.	T	A	.	.	MAF_INRAE=36.667;MAF_USDA=31.176
NC_035084.1	50056000	.	C	T	.	.	MAF_INRAE=4.167;MAF_USDA=18.824
NC_035084.1	50056009	.	T	A	.	.	MAF_INRAE=43.038;MAF_USDA=35.882
NC_035084.1	50056056	.	C	T	.	.	MAF_USDA=2.459
NC_035084.1	50056117	.	C	T	.	.	MAF_USDA=1.639
NC_035084.1	50056214	.	G	A	.	.	MAF_USDA=8.235
NC_035084.1	50056243	.	C	T	.	.	MAF_INRAE=42.405;MAF_USDA=35.294
NC_035084.1	50056273	.	T	C	.	.	MAF_USDA=6.557
NC_035084.1	50056560	.	A	G	.	.	MAF_INRAE=45.57;MAF_USDA=50.0
NC_035084.1	50056589	.	T	C	.	.	MAF_INRAE=5.0;MAF_USDA=29.412
NC_035084.1	50056672	.	C	T	.	.	MAF_USDA=8.235
NC_035084.1	50056759	.	G	T	.	.	MAF_INRAE=42.405;MAF_USDA=35.882
NC_035084.1	50056773	.	G	A	.	.	MAF_INRAE=44.304;MAF_USDA=49.412
NC_035084.1	50056774	.	G	T	.	.	MAF_USDA=3.279
NC_035084.1	50056780	.	G	T	.	.	MAF_INRAE=7.5;MAF_USDA=4.167
NC_035084.1	50056831	.	G	C	.	.	MAF_INRAE=42.405;MAF_USDA=34.706
NC_035084.1	50056915	.	T	G	.	.	MAF_INRAE=45.57;MAF_USDA=50.0
NC_035084.1	50056954	.	C	T	.	.	MAF_INRAE=10.759;MAF_USDA=4.098
NC_035084.1	50057036	.	A	G	.	.	MAF_INRAE=43.038;MAF_USDA=35.294
NC_035084.1	50057092	.	A	G	.	.	MAF_INRAE=5.0;MAF_USDA=4.918
NC_035084.1	50057106	.	C	T	.	.	MAF_INRAE=43.038;MAF_USDA=35.294
NC_035084.1	50057193	.	C	T	.	.	MAF_INRAE=5.0;MAF_USDA=12.353
NC_035084.1	50057228	.	C	T	.	.	MAF_USDA=3.279
NC_035084.1	50057229	.	G	A	.	.	MAF_INRAE=7.5;MAF_USDA=4.167
NC_035084.1	50057235	.	G	A	.	.	MAF_INRAE=7.5;MAF_USDA=4.167
NC_035084.1	50057400	.	G	A	.	.	MAF_INRAE=3.333
NC_035084.1	50057444	.	T	C	.	.	MAF_INRAE=7.5;MAF_USDA=4.167
NC_035084.1	50057458	.	G	T	.	.	MAF_USDA=9.016
NC_035084.1	50057470	.	G	A	.	.	MAF_INRAE=5.263;MAF_USDA=3.279
NC_035084.1	50057535	.	G	T	.	.	MAF_USDA=41.667
NC_035084.1	50057584	.	G	A	.	.	MAF_INRAE=34.177;MAF_USDA=14.706
NC_035084.1	50057626	.	T	G	.	.	MAF_INRAE=5.263;MAF_USDA=2.5
NC_035084.1	50057632	.	C	G	.	.	MAF_INRAE=7.5;MAF_USDA=4.167
NC_035084.1	50057687	.	C	T	.	.	MAF_INRAE=43.038;MAF_USDA=35.119
NC_035084.1	50057757	.	T	C	.	.	MAF_USDA=6.471
NC_035084.1	50057789	.	T	A	.	.	MAF_USDA=1.176
NC_035084.1	50057798	.	C	A	.	.	MAF_USDA=8.235
NC_035084.1	50057814	.	A	G	.	.	MAF_INRAE=9.494
NC_035084.1	50057872	.	C	T	.	.	MAF_INRAE=8.228;MAF_USDA=7.059
NC_035084.1	50057881	.	G	A	.	.	MAF_INRAE=10.759;MAF_USDA=4.118
NC_035084.1	50057888	.	G	A	.	.	MAF_INRAE=5.263;MAF_USDA=3.279
NC_035084.1	50057890	.	A	C	.	.	MAF_INRAE=10.127;MAF_USDA=3.279
NC_035084.1	50057897	.	G	A	.	.	MAF_INRAE=42.405;MAF_USDA=35.294
NC_035084.1	50058015	.	G	A	.	.	MAF_INRAE=33.544;MAF_USDA=14.706
NC_035084.1	50058129	.	G	A	.	.	MAF_INRAE=7.5;MAF_USDA=4.167
NC_035084.1	50058189	.	G	C	.	.	MAF_USDA=8.824
NC_035084.1	50058233	.	A	G	.	.	MAF_INRAE=5.0;MAF_USDA=6.471
NC_035084.1	50058293	.	A	C	.	.	MAF_USDA=8.235
NC_035084.1	50058322	.	C	T	.	.	MAF_INRAE=5.0;MAF_USDA=5.0
NC_035084.1	50058345	.	G	A	.	.	MAF_INRAE=5.263;MAF_USDA=3.333
NC_035084.1	50058403	.	C	G	.	.	MAF_USDA=27.976
NC_035084.1	50063387	.	G	A	.	.	MAF_INRAE=7.5;MAF_USDA=4.167
NC_035084.1	50063477	.	T	C	.	.	MAF_INRAE=45.57;MAF_USDA=48.824
NC_035084.1	50063481	.	C	T	.	.	MAF_INRAE=5.0;MAF_USDA=18.235
NC_035084.1	50063535	.	C	G	.	.	MAF_USDA=3.279
NC_035084.1	50063574	.	C	T	.	.	MAF_USDA=8.235
NC_035084.1	50063580	.	C	T	.	.	MAF_USDA=3.279
NC_035084.1	50063674	.	C	T	.	.	MAF_INRAE=17.089;MAF_USDA=25.0
NC_035084.1	50063724	.	G	A	.	.	MAF_USDA=11.176
NC_035084.1	50065010	.	A	T	.	.	MAF_USDA=8.333
NC_035084.1	50065068	.	G	A	.	.	MAF_USDA=1.765
NC_035084.1	50065154	.	A	C	.	.	MAF_INRAE=35.443;MAF_USDA=29.167
NC_035084.1	50065168	.	T	C	.	.	MAF_INRAE=5.0
NC_035084.1	50065290	.	T	C	.	.	MAF_USDA=22.034
NC_035084.1	50065316	.	C	T	.	.	MAF_USDA=31.25
NC_035084.1	50065748	.	T	A	.	.	MAF_USDA=37.5
NC_035084.1	50065822	.	G	T	.	.	MAF_USDA=3.39
NC_035084.1	50065831	.	G	C	.	.	MAF_USDA=13.253
NC_035084.1	50065846	.	T	A	.	.	MAF_USDA=14.881
NC_035084.1	50065871	.	G	C	.	.	MAF_INRAE=15.789;MAF_USDA=27.647
NC_035084.1	50065897	.	G	A	.	.	MAF_INRAE=41.772;MAF_USDA=34.118
NC_035084.1	50065899	.	T	G	.	.	MAF_USDA=8.824
NC_035084.1	50065916	.	C	T	.	.	MAF_INRAE=42.405;MAF_USDA=33.529
NC_035084.1	50065919	.	T	C	.	.	MAF_USDA=3.279
NC_035084.1	50065961	.	G	C	.	.	MAF_INRAE=15.823;MAF_USDA=25.0
NC_035084.1	50066037	.	T	C	.	.	MAF_INRAE=42.405;MAF_USDA=34.118
NC_035084.1	50066071	.	C	T	.	.	MAF_USDA=8.824
NC_035084.1	50066149	.	A	G	.	.	MAF_INRAE=43.038;MAF_USDA=37.5
NC_035084.1	50066210	.	A	G	.	.	MAF_INRAE=43.671;MAF_USDA=47.059
NC_035084.1	50066284	.	G	A	.	.	MAF_USDA=37.5
NC_035084.1	50066309	.	A	G	.	.	MAF_USDA=21.739
NC_035084.1	50066316	.	C	G	.	.	MAF_USDA=37.5
NC_035084.1	50066336	.	A	C	.	.	MAF_USDA=1.667
NC_035084.1	50066372	.	C	A	.	.	MAF_USDA=2.459
NC_035084.1	50066605	.	G	T	.	.	MAF_USDA=1.639
NC_035084.1	50066713	.	C	T	.	.	MAF_INRAE=10.0;MAF_USDA=6.25
NC_035084.1	50066742	.	A	G	.	.	MAF_INRAE=39.873;MAF_USDA=48.235
NC_035084.1	50066743	.	C	G	.	.	MAF_USDA=1.639
NC_035084.1	50066747	.	C	T	.	.	MAF_INRAE=34.177;MAF_USDA=15.294
NC_035084.1	50066834	.	C	A	.	.	MAF_INRAE=6.667;MAF_USDA=4.167
NC_035084.1	50066912	.	G	T	.	.	MAF_INRAE=9.494;MAF_USDA=3.279
NC_035084.1	50066961	.	C	T	.	.	MAF_INRAE=15.823;MAF_USDA=20.588
NC_035084.1	50066969	.	G	T	.	.	MAF_INRAE=31.013;MAF_USDA=13.529
NC_035084.1	50066988	.	G	A	.	.	MAF_INRAE=43.038;MAF_USDA=37.5
NC_035084.1	50066994	.	G	T	.	.	MAF_USDA=14.583
NC_035084.1	50067029	.	C	G	.	.	MAF_INRAE=10.526;MAF_USDA=5.738
NC_035084.1	50067068	.	A	G	.	.	MAF_INRAE=31.646;MAF_USDA=30.0
NC_035084.1	50067138	.	T	C	.	.	MAF_INRAE=7.5
NC_035084.1	50067140	.	G	A	.	.	MAF_USDA=1.639
NC_035084.1	50067180	.	T	A	.	.	MAF_INRAE=44.937;MAF_USDA=50.0
NC_035084.1	50067203	.	A	C	.	.	MAF_INRAE=10.526;MAF_USDA=11.765
NC_035084.1	50067250	.	C	A	.	.	MAF_USDA=1.639
NC_035084.1	50067257	.	C	A	.	.	MAF_INRAE=9.167;MAF_USDA=7.377
NC_035084.1	50067288	.	G	T	.	.	MAF_USDA=3.279
NC_035084.1	50067343	.	T	G	.	.	MAF_USDA=8.235
NC_035084.1	50067415	.	G	T	.	.	MAF_INRAE=3.333
NC_035084.1	50067447	.	C	T	.	.	MAF_INRAE=32.278;MAF_USDA=15.882
NC_035084.1	50067469	.	A	G	.	.	MAF_USDA=8.235
NC_035084.1	50067486	.	G	A	.	.	MAF_USDA=2.459
NC_035084.1	50067505	.	G	T	.	.	MAF_INRAE=11.392;MAF_USDA=4.118
NC_035084.1	50067545	.	C	G	.	.	MAF_INRAE=8.228;MAF_USDA=7.059
NC_035084.1	50067558	.	A	T	.	.	MAF_INRAE=31.646;MAF_USDA=30.0
NC_035084.1	50067590	.	A	C	.	.	MAF_INRAE=33.544;MAF_USDA=13.529
NC_035084.1	50067593	.	C	T	.	.	MAF_INRAE=30.0;MAF_USDA=13.529
NC_035084.1	50067601	.	T	C	.	.	MAF_INRAE=33.544;MAF_USDA=13.529
NC_035084.1	50067628	.	T	C	.	.	MAF_USDA=15.574
NC_035084.1	50067629	.	G	A	.	.	MAF_INRAE=8.333
NC_035084.1	50067643	.	A	G	.	.	MAF_INRAE=11.392;MAF_USDA=3.529
NC_035084.1	50067671	.	A	T	.	.	MAF_INRAE=5.063;MAF_USDA=33.529
NC_035084.1	50067674	.	C	T	.	.	MAF_USDA=2.459
NC_035084.1	50067712	.	A	C	.	.	MAF_USDA=4.918
NC_035084.1	50067713	.	T	A	.	.	MAF_USDA=4.098
NC_035084.1	50067715	.	A	C	.	.	MAF_USDA=3.279
NC_035084.1	50067718	.	G	T	.	.	MAF_USDA=3.279
NC_035084.1	50067780	.	C	T	.	.	MAF_INRAE=5.263
NC_035084.1	50067796	.	T	C	.	.	MAF_INRAE=43.038;MAF_USDA=34.118
NC_035084.1	50067798	.	A	T	.	.	MAF_INRAE=46.667;MAF_USDA=34.118
NC_035084.1	50067820	.	A	T	.	.	MAF_INRAE=31.646;MAF_USDA=14.706
NC_035084.1	50067838	.	C	T	.	.	MAF_INRAE=43.038;MAF_USDA=34.706
NC_035084.1	50067855	.	C	T	.	.	MAF_USDA=3.279
NC_035084.1	50067899	.	C	T	.	.	MAF_INRAE=8.333;MAF_USDA=2.083
NC_035084.1	50067903	.	C	G	.	.	MAF_USDA=4.706
NC_035084.1	50067904	.	G	A	.	.	MAF_INRAE=43.038;MAF_USDA=36.471
NC_035084.1	50067973	.	T	C	.	.	MAF_USDA=3.279
NC_035084.1	50067979	.	A	C	.	.	MAF_USDA=2.459
NC_035084.1	50067988	.	C	T	.	.	MAF_USDA=3.279
NC_035084.1	50068029	.	T	A	.	.	MAF_INRAE=5.0;MAF_USDA=21.765
NC_035084.1	50068039	.	T	C	.	.	MAF_USDA=4.918
NC_035084.1	50068066	.	A	C	.	.	MAF_USDA=3.279
NC_035084.1	50068068	.	G	C	.	.	MAF_USDA=2.459
NC_035084.1	50068099	.	C	T	.	.	MAF_USDA=20.833
NC_035084.1	50068109	.	T	G	.	.	MAF_USDA=22.917
NC_035084.1	50068180	.	C	T	.	.	MAF_USDA=3.279
NC_035084.1	50068181	.	G	T	.	.	MAF_USDA=22.917
NC_035084.1	50068183	.	A	T	.	.	MAF_INRAE=28.333;MAF_USDA=18.75
NC_035084.1	50068209	.	G	A	.	.	MAF_INRAE=36.709;MAF_USDA=33.333
NC_035084.1	50068281	.	C	A	.	.	MAF_USDA=4.098
NC_035084.1	50068337	.	T	G	.	.	MAF_USDA=2.459
NC_035084.1	50068362	.	C	A	.	.	MAF_INRAE=31.646;MAF_USDA=24.706
NC_035084.1	50068363	.	T	A	.	.	MAF_INRAE=36.709;MAF_USDA=28.824
NC_035084.1	50068368	.	T	A	.	.	MAF_USDA=1.639
NC_035084.1	50068417	.	C	A	.	.	MAF_INRAE=36.709;MAF_USDA=28.235
NC_035084.1	50068418	.	T	C	.	.	MAF_USDA=8.235
NC_035084.1	50068498	.	A	G	.	.	MAF_INRAE=7.5;MAF_USDA=4.167
NC_035084.1	50068507	.	G	T	.	.	MAF_INRAE=36.709;MAF_USDA=29.412
NC_035084.1	50068589	.	C	A	.	.	MAF_USDA=3.279
NC_035084.1	50068681	.	G	A	.	.	MAF_USDA=8.333
NC_035084.1	50068732	.	C	T	.	.	MAF_INRAE=36.709;MAF_USDA=30.0
NC_035084.1	50068822	.	G	T	.	.	MAF_INRAE=36.709;MAF_USDA=30.588
NC_035084.1	50068844	.	C	A	.	.	MAF_INRAE=36.709;MAF_USDA=30.588
NC_035084.1	50068921	.	C	T	.	.	MAF_USDA=3.279
NC_035084.1	50068956	.	A	T	.	.	MAF_INRAE=10.526;MAF_USDA=5.738
NC_035084.1	50068960	.	T	C	.	.	MAF_INRAE=43.333;MAF_USDA=48.824
NC_035084.1	50069135	.	G	A	.	.	MAF_USDA=1.639
NC_035084.1	50069144	.	G	T	.	.	MAF_INRAE=31.646;MAF_USDA=14.118
NC_035084.1	50069207	.	C	A	.	.	MAF_INRAE=7.5;MAF_USDA=4.167
NC_035084.1	50069229	.	G	A	.	.	MAF_USDA=1.639
NC_035084.1	50069277	.	G	A	.	.	MAF_USDA=8.235
NC_035084.1	50069280	.	C	T	.	.	MAF_INRAE=31.646;MAF_USDA=14.706
NC_035084.1	50069434	.	G	A	.	.	MAF_INRAE=47.368
NC_035084.1	50069481	.	A	C	.	.	MAF_INRAE=16.456;MAF_USDA=1.765
NC_035084.1	50069516	.	C	T	.	.	MAF_INRAE=32.911;MAF_USDA=50.0
NC_035084.1	50069525	.	T	G	.	.	MAF_INRAE=48.734;MAF_USDA=34.706
NC_035084.1	50069545	.	T	C	.	.	MAF_USDA=2.459
NC_035084.1	50069616	.	A	G	.	.	MAF_USDA=3.279
NC_035084.1	50069673	.	G	A	.	.	MAF_INRAE=9.494;MAF_USDA=4.918
NC_035084.1	50069676	.	T	C	.	.	MAF_INRAE=27.848;MAF_USDA=5.882
NC_035084.1	50069704	.	T	C	.	.	MAF_INRAE=5.263;MAF_USDA=3.279
NC_035084.1	50069737	.	G	C	.	.	MAF_INRAE=13.924;MAF_USDA=40.0
NC_035084.1	50069739	.	G	C	.	.	MAF_USDA=3.279
NC_035084.1	50069743	.	G	C	.	.	MAF_USDA=3.279
NC_035084.1	50069816	.	A	G	.	.	MAF_USDA=7.647
NC_035084.1	50069895	.	C	T	.	.	MAF_INRAE=20.886;MAF_USDA=14.118
NC_035084.1	50069929	.	C	T	.	.	MAF_USDA=1.639
NC_035084.1	50069951	.	G	A	.	.	MAF_INRAE=11.667;MAF_USDA=6.25
NC_035084.1	50069963	.	T	A	.	.	MAF_INRAE=10.759;MAF_USDA=3.279
NC_035084.1	50070032	.	G	T	.	.	MAF_USDA=3.279
NC_035084.1	50070058	.	C	A	.	.	MAF_INRAE=10.759
NC_035084.1	50070123	.	G	T	.	.	MAF_USDA=2.459
NC_035084.1	50070207	.	C	T	.	.	MAF_INRAE=8.333;MAF_USDA=4.167
NC_035084.1	50070234	.	G	A	.	.	MAF_USDA=2.459
NC_035084.1	50070276	.	C	T	.	.	MAF_INRAE=8.333
NC_035084.1	50070430	.	T	G	.	.	MAF_INRAE=20.886;MAF_USDA=19.412
NC_035084.1	50070779	.	C	T	.	.	MAF_USDA=8.333
NC_035084.1	50070834	.	C	A	.	.	MAF_USDA=41.667
NC_035084.1	50070844	.	A	C	.	.	MAF_USDA=2.542
NC_035084.1	50071088	.	G	A	.	.	MAF_USDA=1.639
NC_035084.1	50071096	.	T	C	.	.	MAF_INRAE=11.392;MAF_USDA=2.353
NC_035084.1	50071111	.	A	C	.	.	MAF_USDA=2.459
NC_035084.1	50071235	.	T	A	.	.	MAF_INRAE=40.506;MAF_USDA=25.294
NC_035084.1	50071280	.	C	T	.	.	MAF_INRAE=15.823;MAF_USDA=15.882
NC_035084.1	50071325	.	G	A	.	.	MAF_INRAE=9.494;MAF_USDA=11.765
NC_035084.1	50071359	.	C	T	.	.	MAF_USDA=4.098
NC_035084.1	50071379	.	A	C	.	.	MAF_INRAE=21.519;MAF_USDA=19.412
NC_035084.1	50071476	.	A	T	.	.	MAF_USDA=2.941
NC_035084.1	50071578	.	G	T	.	.	MAF_INRAE=8.228;MAF_USDA=11.176
NC_035084.1	50071661	.	G	A	.	.	MAF_USDA=2.459
NC_035084.1	50071667	.	C	T	.	.	MAF_INRAE=9.494;MAF_USDA=11.475
NC_035084.1	50071681	.	T	G	.	.	MAF_USDA=1.639
NC_035084.1	50071731	.	C	T	.	.	MAF_INRAE=9.494;MAF_USDA=11.475
NC_035084.1	50071765	.	A	G	.	.	MAF_USDA=4.167
NC_035084.1	50071858	.	C	A	.	.	MAF_USDA=2.459
NC_035084.1	50071909	.	G	A	.	.	MAF_USDA=8.197
NC_035084.1	50071960	.	G	T	.	.	MAF_USDA=4.098
NC_035084.1	50071994	.	A	C	.	.	MAF_INRAE=31.646;MAF_USDA=14.706
NC_035084.1	50072011	.	T	A	.	.	MAF_INRAE=21.519;MAF_USDA=21.765
NC_035084.1	50072020	.	A	T	.	.	MAF_USDA=3.279
NC_035084.1	50072213	.	A	C	.	.	MAF_INRAE=16.667;MAF_USDA=39.583
NC_035084.1	50072256	.	G	A	.	.	MAF_USDA=2.941
NC_035084.1	50072334	.	A	G	.	.	MAF_INRAE=15.823;MAF_USDA=17.059
NC_035084.1	50072342	.	A	C	.	.	MAF_USDA=3.279
NC_035084.1	50072364	.	A	G	.	.	MAF_USDA=1.639
NC_035084.1	50072370	.	G	T	.	.	MAF_INRAE=10.833;MAF_USDA=7.647
NC_035084.1	50072518	.	C	T	.	.	MAF_USDA=1.639
NC_035084.1	50072539	.	C	A	.	.	MAF_INRAE=15.19;MAF_USDA=16.667
NC_035084.1	50072602	.	C	T	.	.	MAF_USDA=2.941
NC_035084.1	50072648	.	C	T	.	.	MAF_USDA=1.639
NC_035084.1	50072693	.	C	G	.	.	MAF_INRAE=8.333;MAF_USDA=6.471
NC_035084.1	50072706	.	T	C	.	.	MAF_INRAE=36.709;MAF_USDA=47.647
NC_035084.1	50072723	.	G	A	.	.	MAF_INRAE=15.823;MAF_USDA=17.059
NC_035084.1	50072763	.	C	T	.	.	MAF_INRAE=5.263;MAF_USDA=3.279
NC_035084.1	50072784	.	T	A	.	.	MAF_USDA=3.279
NC_035084.1	50072877	.	A	T	.	.	MAF_USDA=4.098
NC_035084.1	50072892	.	T	G	.	.	MAF_INRAE=39.241;MAF_USDA=24.118
NC_035084.1	50072914	.	G	A	.	.	MAF_INRAE=23.418;MAF_USDA=21.765
NC_035084.1	50072933	.	A	C	.	.	MAF_USDA=3.279
NC_035084.1	50072938	.	G	T	.	.	MAF_USDA=3.279
NC_035084.1	50073016	.	A	T	.	.	MAF_INRAE=22.5;MAF_USDA=13.529
NC_035084.1	50073084	.	C	A	.	.	MAF_USDA=2.5
NC_035084.1	50073156	.	T	C	.	.	MAF_USDA=1.667
NC_035084.1	50073207	.	C	A	.	.	MAF_INRAE=3.333;MAF_USDA=3.529
NC_035084.1	50073209	.	A	C	.	.	MAF_USDA=4.098
NC_035084.1	50073211	.	T	A	.	.	MAF_INRAE=3.333
NC_035084.1	50073268	.	C	T	.	.	MAF_INRAE=40.506;MAF_USDA=22.941
NC_035084.1	50073286	.	A	T	.	.	MAF_INRAE=41.139;MAF_USDA=22.353
NC_035084.1	50073381	.	C	T	.	.	MAF_INRAE=10.759;MAF_USDA=3.529
NC_035084.1	50073416	.	G	A	.	.	MAF_INRAE=41.139;MAF_USDA=23.529
NC_035084.1	50073490	.	G	C	.	.	MAF_USDA=1.639
NC_035084.1	50073536	.	C	T	.	.	MAF_USDA=1.639
NC_035084.1	50073547	.	C	T	.	.	MAF_INRAE=41.139;MAF_USDA=24.118
NC_035084.1	50073606	.	C	T	.	.	MAF_INRAE=10.759;MAF_USDA=12.941
NC_035084.1	50073837	.	C	T	.	.	MAF_USDA=3.279
NC_035084.1	50073863	.	G	A	.	.	MAF_USDA=12.5
NC_035084.1	50073912	.	C	T	.	.	MAF_USDA=3.279
NC_035084.1	50073920	.	C	A	.	.	MAF_INRAE=11.392;MAF_USDA=2.941
NC_035084.1	50074005	.	G	A	.	.	MAF_INRAE=41.139;MAF_USDA=23.529
NC_035084.1	50074092	.	A	G	.	.	MAF_USDA=7.059
NC_035084.1	50074114	.	C	T	.	.	MAF_INRAE=48.101;MAF_USDA=37.059
NC_035084.1	50074126	.	G	T	.	.	MAF_USDA=3.279
NC_035084.1	50074133	.	G	C	.	.	MAF_INRAE=1.667
NC_035084.1	50074138	.	A	T	.	.	MAF_USDA=1.765
NC_035084.1	50074139	.	C	A	.	.	MAF_INRAE=1.667
NC_035084.1	50074152	.	T	C	.	.	MAF_USDA=7.377
NC_035084.1	50074198	.	G	A	.	.	MAF_USDA=8.197
NC_035084.1	50074296	.	G	A	.	.	MAF_INRAE=40.506;MAF_USDA=22.941
NC_035084.1	50074314	.	T	A	.	.	MAF_USDA=4.918
NC_035084.1	50074382	.	A	G	.	.	MAF_INRAE=3.333
NC_035084.1	50074454	.	G	A	.	.	MAF_USDA=2.353
NC_035084.1	50074460	.	T	C	.	.	MAF_USDA=20.588
NC_035084.1	50074499	.	G	A	.	.	MAF_INRAE=10.127;MAF_USDA=8.235
NC_035084.1	50074552	.	A	G	.	.	MAF_USDA=8.235
NC_035084.1	50074619	.	T	C	.	.	MAF_USDA=21.176
NC_035084.1	50074645	.	A	C	.	.	MAF_INRAE=41.139;MAF_USDA=23.529
NC_035084.1	50074661	.	T	C	.	.	MAF_INRAE=41.139;MAF_USDA=24.118
NC_035084.1	50074715	.	C	T	.	.	MAF_USDA=5.294
NC_035084.1	50074758	.	A	G	.	.	MAF_INRAE=5.263;MAF_USDA=3.279
NC_035084.1	50074828	.	C	A	.	.	MAF_USDA=3.279
NC_035084.1	50074850	.	G	A	.	.	MAF_INRAE=9.494;MAF_USDA=10.656
NC_035084.1	50074933	.	T	C	.	.	MAF_INRAE=41.139;MAF_USDA=22.941
NC_035084.1	50074993	.	C	T	.	.	MAF_INRAE=31.646;MAF_USDA=15.294
NC_035084.1	50075032	.	T	G	.	.	MAF_USDA=4.098
NC_035084.1	50075033	.	G	A	.	.	MAF_INRAE=3.333;MAF_USDA=3.529
NC_035084.1	50075246	.	G	T	.	.	MAF_USDA=4.167
NC_035084.1	50075295	.	C	A	.	.	MAF_INRAE=11.392;MAF_USDA=12.941
NC_035084.1	50075306	.	G	A	.	.	MAF_INRAE=15.823;MAF_USDA=16.471
NC_035084.1	50075357	.	G	T	.	.	MAF_INRAE=5.0;MAF_USDA=4.918
NC_035084.1	50075378	.	G	A	.	.	MAF_INRAE=12.5;MAF_USDA=9.412
NC_035084.1	50075412	.	A	G	.	.	MAF_USDA=1.639
NC_035084.1	50075456	.	A	G	.	.	MAF_USDA=9.836
NC_035084.1	50075457	.	T	A	.	.	MAF_USDA=9.836
NC_035084.1	50075501	.	C	T	.	.	MAF_INRAE=41.139;MAF_USDA=24.118
NC_035084.1	50075571	.	C	T	.	.	MAF_USDA=4.098
NC_035084.1	50075586	.	C	A	.	.	MAF_USDA=3.279
NC_035084.1	50075629	.	G	A	.	.	MAF_INRAE=47.468;MAF_USDA=35.294
NC_035084.1	50075786	.	A	G	.	.	MAF_INRAE=5.263;MAF_USDA=3.279
NC_035084.1	50075789	.	C	T	.	.	MAF_USDA=1.639
NC_035084.1	50075815	.	A	C	.	.	MAF_USDA=2.459
NC_035084.1	50075817	.	G	A	.	.	MAF_INRAE=40.506;MAF_USDA=24.118
NC_035084.1	50075843	.	T	C	.	.	MAF_USDA=1.639
NC_035084.1	50075857	.	A	G	.	.	MAF_INRAE=10.759;MAF_USDA=8.235
NC_035084.1	50075886	.	G	A	.	.	MAF_INRAE=15.823;MAF_USDA=16.471
NC_035084.1	50075919	.	G	A	.	.	MAF_USDA=8.197
NC_035084.1	50075936	.	A	T	.	.	MAF_USDA=4.098
NC_035084.1	50076075	.	G	T	.	.	MAF_INRAE=40.506;MAF_USDA=30.0
NC_035084.1	50076214	.	T	C	.	.	MAF_INRAE=12.5;MAF_USDA=10.588
NC_035084.1	50076258	.	C	T	.	.	MAF_INRAE=11.667;MAF_USDA=10.588
NC_035084.1	50076378	.	A	T	.	.	MAF_USDA=3.279
NC_035084.1	50076379	.	C	T	.	.	MAF_USDA=3.279
NC_035084.1	50076381	.	G	T	.	.	MAF_INRAE=11.667;MAF_USDA=10.588
NC_035084.1	50076389	.	G	T	.	.	MAF_USDA=1.765
NC_035084.1	50076398	.	G	T	.	.	MAF_INRAE=34.177;MAF_USDA=41.765
NC_035084.1	50076403	.	G	T	.	.	MAF_INRAE=12.5;MAF_USDA=8.235
NC_035084.1	50076435	.	C	T	.	.	MAF_INRAE=11.667;MAF_USDA=11.176
NC_035084.1	50076474	.	C	T	.	.	MAF_USDA=4.098
NC_035084.1	50076513	.	G	A	.	.	MAF_INRAE=8.333;MAF_USDA=7.059
NC_035084.1	50076539	.	G	A	.	.	MAF_INRAE=10.127;MAF_USDA=15.882
NC_035084.1	50076597	.	C	T	.	.	MAF_INRAE=17.722;MAF_USDA=36.31
NC_035084.1	50076658	.	A	G	.	.	MAF_USDA=2.083
NC_035084.1	50076670	.	A	T	.	.	MAF_INRAE=34.177;MAF_USDA=42.941
NC_035084.1	50076744	.	C	T	.	.	MAF_USDA=1.667
NC_035084.1	50076749	.	G	T	.	.	MAF_INRAE=36.076;MAF_USDA=30.952
NC_035084.1	50076786	.	C	A	.	.	MAF_INRAE=11.667;MAF_USDA=12.353
NC_035084.1	50076792	.	T	G	.	.	MAF_USDA=4.098
NC_035084.1	50076867	.	G	T	.	.	MAF_INRAE=40.833;MAF_USDA=27.083
NC_035084.1	50076894	.	G	A	.	.	MAF_INRAE=18.987;MAF_USDA=34.118
NC_035084.1	50076930	.	C	A	.	.	MAF_USDA=21.311
NC_035084.1	50076939	.	C	G	.	.	MAF_USDA=2.941
NC_035084.1	50077010	.	C	A	.	.	MAF_USDA=1.639
NC_035084.1	50077087	.	G	A	.	.	MAF_INRAE=9.494;MAF_USDA=9.836
NC_035084.1	50077113	.	C	A	.	.	MAF_USDA=2.941
NC_035084.1	50077143	.	G	A	.	.	MAF_INRAE=15.823;MAF_USDA=17.262
NC_035084.1	50077205	.	A	G	.	.	MAF_INRAE=15.823;MAF_USDA=20.0
NC_035084.1	50077245	.	G	T	.	.	MAF_INRAE=11.392;MAF_USDA=6.25
NC_035084.1	50077263	.	G	C	.	.	MAF_USDA=7.059
NC_035084.1	50077276	.	T	C	.	.	MAF_USDA=8.197
NC_035084.1	50077317	.	C	A	.	.	MAF_USDA=3.279
NC_035084.1	50077343	.	T	C	.	.	MAF_USDA=8.824
NC_035084.1	50077370	.	A	G	.	.	MAF_INRAE=10.127;MAF_USDA=12.353
NC_035084.1	50077379	.	A	G	.	.	MAF_INRAE=10.127
NC_035084.1	50077407	.	A	G	.	.	MAF_INRAE=18.987;MAF_USDA=20.0
NC_035084.1	50077411	.	C	A	.	.	MAF_USDA=2.459
NC_035084.1	50077598	.	G	A	.	.	MAF_INRAE=8.333;MAF_USDA=7.377
NC_035084.1	50077728	.	CCCT	CCCC	.	.	MAF_USDA=10.417
NC_035084.1	50077769	.	C	T	.	.	MAF_USDA=2.459
NC_035084.1	50077780	.	G	A	.	.	MAF_USDA=4.098
NC_035084.1	50077812	.	T	G	.	.	MAF_INRAE=7.5;MAF_USDA=4.167
NC_035084.1	50077921	.	A	G	.	.	MAF_USDA=1.639
NC_035084.1	50077952	.	C	T	.	.	MAF_USDA=3.279
NC_035084.1	50077967	.	C	A	.	.	MAF_INRAE=26.582;MAF_USDA=40.0
NC_035084.1	50078009	.	A	T	.	.	MAF_USDA=5.882
NC_035084.1	50078056	.	T	A	.	.	MAF_USDA=8.824
NC_035084.1	50078192	.	G	C	.	.	MAF_USDA=1.639
NC_035084.1	50078195	.	T	A	.	.	MAF_INRAE=15.823;MAF_USDA=17.059
NC_035084.1	50078212	.	T	A	.	.	MAF_INRAE=18.354;MAF_USDA=39.412
NC_035084.1	50078214	.	G	T	.	.	MAF_INRAE=23.418;MAF_USDA=5.882
NC_035084.1	50078343	.	A	G	.	.	MAF_INRAE=7.5;MAF_USDA=4.167
NC_035084.1	50078389	.	A	T	.	.	MAF_USDA=1.639
NC_035084.1	50078457	.	G	A	.	.	MAF_INRAE=3.333;MAF_USDA=15.882
NC_035084.1	50078522	.	T	C	.	.	MAF_INRAE=18.354;MAF_USDA=38.824
NC_035084.1	50078531	.	C	G	.	.	MAF_USDA=11.176
NC_035084.1	50078543	.	C	T	.	.	MAF_INRAE=22.785;MAF_USDA=15.882
NC_035084.1	50078709	.	C	A	.	.	MAF_USDA=2.459
NC_035084.1	50078724	.	G	A	.	.	MAF_INRAE=31.646;MAF_USDA=15.882
NC_035084.1	50078775	.	G	A	.	.	MAF_INRAE=12.658;MAF_USDA=6.471
NC_035084.1	50078794	.	T	C	.	.	MAF_INRAE=20.886;MAF_USDA=13.529
NC_035084.1	50078879	.	T	G	.	.	MAF_INRAE=27.848;MAF_USDA=18.824
NC_035084.1	50078904	.	G	A	.	.	MAF_USDA=1.639
NC_035084.1	50078955	.	G	T	.	.	MAF_INRAE=11.392;MAF_USDA=6.25
NC_035084.1	50078989	.	C	T	.	.	MAF_INRAE=31.646;MAF_USDA=14.706
NC_035084.1	50079033	.	C	T	.	.	MAF_INRAE=5.263;MAF_USDA=3.279
NC_035084.1	50079142	.	A	C	.	.	MAF_INRAE=20.253;MAF_USDA=12.941
NC_035084.1	50079149	.	C	A	.	.	MAF_INRAE=26.316;MAF_USDA=34.118
NC_035084.1	50079165	.	T	A	.	.	MAF_INRAE=3.333
NC_035084.1	50079199	.	G	A	.	.	MAF_INRAE=31.013;MAF_USDA=14.706
NC_035084.1	50079222	.	C	A	.	.	MAF_USDA=1.639
NC_035084.1	50079257	.	G	T	.	.	MAF_INRAE=43.038;MAF_USDA=31.176
NC_035084.1	50079288	.	C	G	.	.	MAF_INRAE=9.494;MAF_USDA=24.706
NC_035084.1	50079406	.	T	A	.	.	MAF_INRAE=18.333;MAF_USDA=25.0
NC_035084.1	50079419	.	G	A	.	.	MAF_USDA=3.279
NC_035084.1	50079464	.	A	G	.	.	MAF_INRAE=5.0;MAF_USDA=4.918
NC_035084.1	50079466	.	G	A	.	.	MAF_USDA=2.083
NC_035084.1	50079558	.	C	T	.	.	MAF_INRAE=5.0;MAF_USDA=4.918
NC_035084.1	50079634	.	A	T	.	.	MAF_INRAE=48.101;MAF_USDA=38.235
NC_035084.1	50079635	.	T	C	.	.	MAF_INRAE=46.667;MAF_USDA=38.235
NC_035084.1	50079665	.	C	T	.	.	MAF_INRAE=11.392;MAF_USDA=2.976
NC_035084.1	50079777	.	G	T	.	.	MAF_INRAE=37.342;MAF_USDA=13.69
NC_035084.1	50079842	.	A	T	.	.	MAF_INRAE=9.494
NC_035084.1	50079885	.	A	G	.	.	MAF_INRAE=11.392;MAF_USDA=2.381
NC_035084.1	50079959	.	A	C	.	.	MAF_INRAE=10.127;MAF_USDA=14.583
NC_035084.1	50079960	.	G	T	.	.	MAF_USDA=1.639
NC_035084.1	50080042	.	G	A	.	.	MAF_INRAE=11.392;MAF_USDA=2.941
NC_035084.1	50080076	.	A	C	.	.	MAF_USDA=1.639
NC_035084.1	50080093	.	G	T	.	.	MAF_INRAE=5.263;MAF_USDA=3.279
NC_035084.1	50080102	.	C	A	.	.	MAF_INRAE=11.392;MAF_USDA=2.941
NC_035084.1	50080222	.	C	A	.	.	MAF_USDA=2.459
NC_035084.1	50080259	.	G	C	.	.	MAF_USDA=3.279
NC_035084.1	50080326	.	G	A	.	.	MAF_USDA=4.098
NC_035084.1	50080329	.	G	T	.	.	MAF_USDA=1.639
NC_035084.1	50080417	.	C	T	.	.	MAF_INRAE=29.114;MAF_USDA=14.706
NC_035084.1	50080504	.	G	A	.	.	MAF_USDA=3.279
NC_035084.1	50080525	.	G	A	.	.	MAF_INRAE=10.127;MAF_USDA=11.176
NC_035084.1	50080618	.	T	C	.	.	MAF_INRAE=38.608;MAF_USDA=28.235
NC_035084.1	50080638	.	C	T	.	.	MAF_USDA=4.918
NC_035084.1	50080664	.	C	T	.	.	MAF_USDA=4.098
NC_035084.1	50080696	.	G	T	.	.	MAF_USDA=3.279
NC_035084.1	50080752	.	C	T	.	.	MAF_USDA=2.459
NC_035084.1	50080904	.	C	T	.	.	MAF_USDA=1.639
NC_035084.1	50081107	.	G	A	.	.	MAF_INRAE=37.975;MAF_USDA=12.353
NC_035084.1	50081178	.	C	T	.	.	MAF_INRAE=37.975;MAF_USDA=12.353
NC_035084.1	50081310	.	T	C	.	.	MAF_INRAE=8.228;MAF_USDA=7.059
NC_035084.1	50081372	.	A	G	.	.	MAF_INRAE=22.152;MAF_USDA=18.824
NC_035084.1	50081389	.	T	C	.	.	MAF_INRAE=37.975
NC_035084.1	50081394	.	C	G	.	.	MAF_INRAE=30.38;MAF_USDA=5.294
NC_035084.1	50081428	.	C	T	.	.	MAF_INRAE=22.152;MAF_USDA=18.824
NC_035084.1	50081446	.	C	T	.	.	MAF_INRAE=37.975;MAF_USDA=16.471
NC_035084.1	50081463	.	G	C	.	.	MAF_INRAE=22.152;MAF_USDA=15.882
NC_035084.1	50081571	.	G	A	.	.	MAF_USDA=7.647
NC_035084.1	50081584	.	C	T	.	.	MAF_USDA=1.639
NC_035084.1	50081593	.	A	G	.	.	MAF_USDA=34.706
NC_035084.1	50081624	.	A	C	.	.	MAF_USDA=4.098
NC_035084.1	50081650	.	C	T	.	.	MAF_USDA=6.557
NC_035084.1	50081667	.	T	C	.	.	MAF_USDA=3.279
NC_035084.1	50081707	.	G	A	.	.	MAF_USDA=2.083
NC_035084.1	50081738	.	G	A	.	.	MAF_USDA=8.333
NC_035084.1	50081775	.	G	A	.	.	MAF_USDA=18.75
NC_035084.1	50081839	.	A	G	.	.	MAF_USDA=37.5
NC_035084.1	50081856	.	T	C	.	.	MAF_USDA=10.417
NC_035084.1	50081921	.	T	G	.	.	MAF_USDA=40.588
NC_035084.1	50081972	.	G	A	.	.	MAF_INRAE=21.053;MAF_USDA=5.294
NC_035084.1	50082051	.	A	G	.	.	MAF_INRAE=40.506;MAF_USDA=38.824
NC_035084.1	50082066	.	C	T	.	.	MAF_USDA=3.529
NC_035084.1	50082070	.	T	G	.	.	MAF_USDA=4.098
NC_035084.1	50082249	.	G	A	.	.	MAF_INRAE=36.709;MAF_USDA=11.765
NC_035084.1	50082271	.	G	C	.	.	MAF_USDA=4.098
NC_035084.1	50082285	.	G	T	.	.	MAF_USDA=2.459
NC_035084.1	50082566	.	C	T	.	.	MAF_USDA=13.636
NC_035084.1	50082598	.	G	T	.	.	MAF_USDA=5.952
NC_035084.1	50082626	.	G	A	.	.	MAF_USDA=16.667
NC_035084.1	50082647	.	G	T	.	.	MAF_USDA=45.833
NC_035084.1	50082753	.	C	A	.	.	MAF_USDA=32.609
NC_035084.1	50082833	.	A	G	.	.	MAF_USDA=3.279
NC_035084.1	50082853	.	G	A	.	.	MAF_INRAE=38.608;MAF_USDA=12.941
NC_035084.1	50082880	.	C	G	.	.	MAF_USDA=1.639
NC_035084.1	50082889	.	T	C	.	.	MAF_INRAE=41.772;MAF_USDA=34.706
NC_035084.1	50082910	.	G	A	.	.	MAF_USDA=1.639
NC_035084.1	50082948	.	A	G	.	.	MAF_INRAE=37.975;MAF_USDA=15.882
NC_035084.1	50082960	.	G	A	.	.	MAF_INRAE=22.152;MAF_USDA=29.412
NC_035084.1	50082971	.	C	A	.	.	MAF_USDA=5.294
NC_035084.1	50083070	.	T	A	.	.	MAF_USDA=2.459
NC_035084.1	50083130	.	A	G	.	.	MAF_INRAE=22.152;MAF_USDA=30.0
NC_035084.1	50083151	.	G	T	.	.	MAF_USDA=9.016
NC_035084.1	50083188	.	G	A	.	.	MAF_USDA=1.639
NC_035084.1	50083252	.	A	G	.	.	MAF_USDA=11.475
NC_035084.1	50083293	.	G	A	.	.	MAF_USDA=6.557
NC_035084.1	50083300	.	G	T	.	.	MAF_USDA=6.557
NC_035084.1	50083314	.	T	A	.	.	MAF_USDA=19.412
NC_035084.1	50083319	.	C	T	.	.	MAF_USDA=3.279
NC_035084.1	50083346	.	T	G	.	.	MAF_USDA=2.459
NC_035084.1	50083398	.	T	C	.	.	MAF_USDA=3.279
NC_035084.1	50083404	.	C	T	.	.	MAF_USDA=3.279
NC_035084.1	50083411	.	T	C	.	.	MAF_INRAE=22.152;MAF_USDA=15.882
NC_035084.1	50083576	.	A	T	.	.	MAF_USDA=4.098
NC_035084.1	50083592	.	G	T	.	.	MAF_USDA=4.098
NC_035084.1	50083814	.	C	G	.	.	MAF_USDA=2.941
NC_035084.1	50083826	.	A	C	.	.	MAF_USDA=3.279
NC_035084.1	50083851	.	C	T	.	.	MAF_USDA=2.459
NC_035084.1	50083881	.	A	G	.	.	MAF_USDA=4.167
NC_035084.1	50083908	.	G	A	.	.	MAF_USDA=2.083
NC_035084.1	50083911	.	A	C	.	.	MAF_USDA=33.333
NC_035084.1	50083948	.	T	C	.	.	MAF_USDA=3.279
NC_035084.1	50084039	.	G	T	.	.	MAF_INRAE=12.025;MAF_USDA=9.412
NC_035084.1	50084057	.	G	A	.	.	MAF_USDA=9.016
NC_035084.1	50084313	.	C	T	.	.	MAF_USDA=2.459
NC_035084.1	50084346	.	A	T	.	.	MAF_USDA=10.417
NC_035084.1	50084381	.	A	G	.	.	MAF_USDA=4.918
NC_035084.1	50084466	.	G	A	.	.	MAF_INRAE=47.468;MAF_USDA=40.588
NC_035084.1	50084467	.	C	T	.	.	MAF_USDA=4.098
NC_035084.1	50084491	.	C	T	.	.	MAF_INRAE=47.468
NC_035084.1	50084594	.	G	C	.	.	MAF_USDA=1.639
NC_035084.1	50084595	.	C	T	.	.	MAF_USDA=8.235
NC_035084.1	50084600	.	T	G	.	.	MAF_USDA=5.294
NC_035084.1	50084778	.	C	A	.	.	MAF_USDA=4.918
NC_035084.1	50084843	.	A	G	.	.	MAF_USDA=1.639
NC_035084.1	50084869	.	A	G	.	.	MAF_INRAE=29.747;MAF_USDA=8.235
NC_035084.1	50084934	.	T	C	.	.	MAF_INRAE=21.519;MAF_USDA=15.882
NC_035084.1	50084941	.	T	G	.	.	MAF_INRAE=21.519;MAF_USDA=21.765
NC_035084.1	50085020	.	G	A	.	.	MAF_INRAE=30.38;MAF_USDA=5.294
NC_035084.1	50085041	.	T	G	.	.	MAF_INRAE=46.835
NC_035084.1	50085079	.	C	A	.	.	MAF_USDA=1.765
NC_035084.1	50085227	.	A	C	.	.	MAF_INRAE=29.747;MAF_USDA=5.294
NC_035084.1	50085232	.	T	A	.	.	MAF_INRAE=29.747;MAF_USDA=8.235
NC_035084.1	50085482	.	A	G	.	.	MAF_USDA=5.294
NC_035084.1	50085494	.	T	A	.	.	MAF_INRAE=22.152;MAF_USDA=16.471
NC_035084.1	50085514	.	C	T	.	.	MAF_INRAE=15.19;MAF_USDA=14.706
NC_035084.1	50085526	.	C	T	.	.	MAF_INRAE=5.263;MAF_USDA=3.279
NC_035084.1	50085530	.	G	A	.	.	MAF_USDA=5.882
NC_035084.1	50085533	.	G	T	.	.	MAF_INRAE=8.861
NC_035084.1	50085585	.	T	G	.	.	MAF_INRAE=8.228;MAF_USDA=18.033
NC_035084.1	50085738	.	A	G	.	.	MAF_USDA=2.459
NC_035084.1	50085755	.	G	A	.	.	MAF_INRAE=12.025;MAF_USDA=17.059
NC_035084.1	50085771	.	C	A	.	.	MAF_INRAE=17.722;MAF_USDA=10.588
NC_035084.1	50085839	.	G	A	.	.	MAF_USDA=8.333
NC_035084.1	50085897	.	G	A	.	.	MAF_USDA=6.557
NC_035084.1	50085971	.	T	G	.	.	MAF_INRAE=41.139;MAF_USDA=30.588
NC_035084.1	50085991	.	A	T	.	.	MAF_INRAE=41.139;MAF_USDA=30.588
NC_035084.1	50086037	.	G	A	.	.	MAF_INRAE=23.418;MAF_USDA=20.0
NC_035084.1	50086060	.	A	C	.	.	MAF_USDA=2.941
NC_035084.1	50086085	.	T	C	.	.	MAF_INRAE=17.722;MAF_USDA=12.353
NC_035084.1	50086124	.	G	A	.	.	MAF_USDA=2.353
NC_035084.1	50086131	.	C	A	.	.	MAF_USDA=1.176
NC_035084.1	50086164	.	T	G	.	.	MAF_USDA=9.412
NC_035084.1	50086177	.	G	T	.	.	MAF_USDA=3.279
NC_035084.1	50086182	.	G	C	.	.	MAF_USDA=3.279
NC_035084.1	50086214	.	T	G	.	.	MAF_INRAE=22.785;MAF_USDA=6.25
NC_035084.1	50086223	.	A	C	.	.	MAF_USDA=4.167
NC_035084.1	50086224	.	A	T	.	.	MAF_INRAE=8.228
NC_035084.1	50086318	.	A	T	.	.	MAF_USDA=13.529
NC_035084.1	50086319	.	A	G	.	.	MAF_USDA=7.059
NC_035084.1	50086353	.	A	T	.	.	MAF_INRAE=29.114;MAF_USDA=7.059
NC_035084.1	50086358	.	C	G	.	.	MAF_USDA=1.176
NC_035084.1	50086404	.	A	G	.	.	MAF_USDA=1.639
NC_035084.1	50086454	.	A	G	.	.	MAF_USDA=1.765
NC_035084.1	50086499	.	G	A	.	.	MAF_INRAE=23.418;MAF_USDA=14.118
NC_035084.1	50086521	.	A	G	.	.	MAF_INRAE=23.418;MAF_USDA=20.0
NC_035084.1	50086535	.	A	C	.	.	MAF_INRAE=23.418;MAF_USDA=18.824
NC_035084.1	50086539	.	TATA	TATC	.	.	MAF_USDA=6.25
NC_035084.1	50086542	.	A	C	.	.	MAF_INRAE=23.418
NC_035084.1	50086558	.	C	T	.	.	MAF_USDA=2.083
NC_035084.1	50086575	.	A	C	.	.	MAF_USDA=1.639
NC_035084.1	50086665	.	A	C	.	.	MAF_INRAE=23.418;MAF_USDA=8.333
NC_035084.1	50086692	.	C	T	.	.	MAF_USDA=1.639
NC_035084.1	50086759	.	G	A	.	.	MAF_USDA=1.765
NC_035084.1	50086774	.	G	A	.	.	MAF_INRAE=23.418;MAF_USDA=15.294
NC_035084.1	50086783	.	A	G	.	.	MAF_USDA=2.459
NC_035084.1	50086840	.	C	T	.	.	MAF_USDA=2.459
NC_035084.1	50086884	.	G	A	.	.	MAF_USDA=8.197
NC_035084.1	50086947	.	A	T	.	.	MAF_USDA=3.279
NC_035084.1	50087037	.	T	G	.	.	MAF_INRAE=32.278;MAF_USDA=26.471
NC_035084.1	50087146	.	C	T	.	.	MAF_INRAE=47.468;MAF_USDA=23.214
NC_035084.1	50087160	.	A	G	.	.	MAF_INRAE=23.418;MAF_USDA=16.071
NC_035084.1	50087274	.	C	T	.	.	MAF_INRAE=39.241;MAF_USDA=12.353
NC_035084.1	50087293	.	C	A	.	.	MAF_USDA=2.459
NC_035084.1	50087296	.	C	T	.	.	MAF_INRAE=29.114;MAF_USDA=37.647
NC_035084.1	50087297	.	A	C	.	.	MAF_INRAE=24.167;MAF_USDA=14.706
NC_035084.1	50087311	.	A	T	.	.	MAF_INRAE=12.025;MAF_USDA=7.647
NC_035084.1	50087345	.	A	G	.	.	MAF_INRAE=40.833;MAF_USDA=25.882
NC_035084.1	50087353	.	CG	CA	.	.	MAF_USDA=6.25
NC_035084.1	50087354	.	G	A	.	.	MAF_INRAE=24.167
NC_035084.1	50087360	.	C	T	.	.	MAF_INRAE=7.5;MAF_USDA=14.583
NC_035084.1	50087427	.	T	G	.	.	MAF_INRAE=29.114;MAF_USDA=44.706
NC_035084.1	50087433	.	C	A	.	.	MAF_USDA=2.459
NC_035084.1	50087472	.	T	G	.	.	MAF_INRAE=23.418;MAF_USDA=20.0
NC_035084.1	50087507	.	T	G	.	.	MAF_USDA=1.639
NC_035084.1	50087542	.	C	T	.	.	MAF_INRAE=21.053;MAF_USDA=18.824
NC_035084.1	50087562	.	A	T	.	.	MAF_INRAE=23.418
NC_035084.1	50087617	.	C	A	.	.	MAF_USDA=1.639
NC_035084.1	50087653	.	T	A	.	.	MAF_INRAE=23.418;MAF_USDA=14.118
NC_035084.1	50087693	.	T	G	.	.	MAF_USDA=3.279
NC_035084.1	50087708	.	C	A	.	.	MAF_USDA=10.588
NC_035084.1	50087761	.	C	T	.	.	MAF_INRAE=24.051;MAF_USDA=38.235
NC_035084.1	50087766	.	C	A	.	.	MAF_INRAE=24.051;MAF_USDA=38.235
NC_035084.1	50087824	.	G	T	.	.	MAF_USDA=3.279
NC_035084.1	50087942	.	A	C	.	.	MAF_USDA=19.412
NC_035084.1	50087995	.	G	A	.	.	MAF_USDA=11.475
NC_035084.1	50088177	.	A	T	.	.	MAF_INRAE=32.278;MAF_USDA=50.0
NC_035084.1	50088345	.	A	G	.	.	MAF_INRAE=23.418;MAF_USDA=15.882
NC_035084.1	50088386	.	G	T	.	.	MAF_USDA=23.529
NC_035084.1	50088389	.	A	G	.	.	MAF_USDA=1.639
NC_035084.1	50088437	.	T	C	.	.	MAF_INRAE=32.278;MAF_USDA=30.0
NC_035084.1	50088499	.	A	C	.	.	MAF_USDA=7.647
NC_035084.1	50088524	.	C	A	.	.	MAF_USDA=4.706
NC_035084.1	50088565	.	G	T	.	.	MAF_INRAE=31.667
NC_035084.1	50088591	.	T	A	.	.	MAF_INRAE=32.278;MAF_USDA=19.412
NC_035084.1	50088672	.	G	A	.	.	MAF_USDA=6.557
NC_035084.1	50088673	.	G	A	.	.	MAF_USDA=6.557
NC_035084.1	50088787	.	A	T	.	.	MAF_INRAE=31.646;MAF_USDA=18.235
NC_035084.1	50088852	.	C	T	.	.	MAF_USDA=4.762
NC_035084.1	50088862	.	C	A	.	.	MAF_USDA=4.762
NC_035084.1	50088909	.	A	C	.	.	MAF_USDA=2.083
NC_035084.1	50088957	.	T	A	.	.	MAF_USDA=25.0
NC_035084.1	50089015	.	G	A	.	.	MAF_USDA=1.765
NC_035084.1	50089021	.	C	A	.	.	MAF_USDA=1.765
NC_035084.1	50089024	.	T	C	.	.	MAF_INRAE=32.911;MAF_USDA=18.235
NC_035084.1	50089138	.	T	G	.	.	MAF_USDA=18.235
NC_035084.1	50089161	.	C	T	.	.	MAF_USDA=1.639
NC_035084.1	50089176	.	C	T	.	.	MAF_USDA=1.639
NC_035084.1	50089186	.	G	A	.	.	MAF_INRAE=31.646;MAF_USDA=18.824
NC_035084.1	50089202	.	T	C	.	.	MAF_INRAE=31.646;MAF_USDA=18.824
NC_035084.1	50089207	.	G	A	.	.	MAF_USDA=1.176
NC_035084.1	50089275	.	T	C	.	.	MAF_INRAE=31.013;MAF_USDA=50.0
NC_035084.1	50089310	.	C	T	.	.	MAF_INRAE=8.228;MAF_USDA=18.235
NC_035084.1	50089329	.	C	A	.	.	MAF_USDA=17.213
NC_035084.1	50089347	.	C	A	.	.	MAF_INRAE=32.278;MAF_USDA=19.412
NC_035084.1	50089350	.	C	T	.	.	MAF_INRAE=32.5;MAF_USDA=19.412
NC_035084.1	50089353	.	A	G	.	.	MAF_USDA=17.213
NC_035084.1	50089435	.	T	A	.	.	MAF_INRAE=31.013;MAF_USDA=19.412
NC_035084.1	50089517	.	G	A	.	.	MAF_INRAE=31.646;MAF_USDA=20.0
NC_035084.1	50089527	.	C	T	.	.	MAF_INRAE=31.646;MAF_USDA=20.0
NC_035084.1	50089573	.	T	A	.	.	MAF_INRAE=31.646;MAF_USDA=18.824
NC_035084.1	50089640	.	C	T	.	.	MAF_INRAE=21.519;MAF_USDA=1.765
NC_035084.1	50089665	.	T	A	.	.	MAF_INRAE=31.646;MAF_USDA=19.412
NC_035084.1	50089678	.	A	C	.	.	MAF_INRAE=31.646;MAF_USDA=20.0
NC_035084.1	50089680	.	T	A	.	.	MAF_INRAE=31.667;MAF_USDA=33.333
NC_035084.1	50089691	.	T	A	.	.	MAF_USDA=7.059
NC_035084.1	50089740	.	G	A	.	.	MAF_INRAE=32.278;MAF_USDA=18.824
NC_035084.1	50089766	.	T	C	.	.	MAF_USDA=31.765
NC_035084.1	50089976	.	G	A	.	.	MAF_INRAE=5.263
NC_035084.1	50090056	.	C	A	.	.	MAF_USDA=3.279
NC_035084.1	50090097	.	C	T	.	.	MAF_USDA=7.647
NC_035084.1	50090170	.	G	A	.	.	MAF_USDA=1.765
NC_035084.1	50090210	.	A	G	.	.	MAF_INRAE=32.911;MAF_USDA=18.235
NC_035084.1	50090216	.	A	C	.	.	MAF_INRAE=32.278;MAF_USDA=18.824
NC_035084.1	50090218	.	A	C	.	.	MAF_INRAE=32.5;MAF_USDA=18.824
NC_035084.1	50090297	.	G	A	.	.	MAF_INRAE=31.013;MAF_USDA=47.647
NC_035084.1	50090303	.	C	T	.	.	MAF_INRAE=31.013;MAF_USDA=18.235
NC_035084.1	50090304	.	A	G	.	.	MAF_INRAE=30.833;MAF_USDA=19.412
NC_035084.1	50090440	.	C	T	.	.	MAF_INRAE=32.278;MAF_USDA=18.235
NC_035084.1	50090525	.	G	A	.	.	MAF_INRAE=39.241;MAF_USDA=11.765
NC_035084.1	50090537	.	A	T	.	.	MAF_INRAE=28.481;MAF_USDA=6.471
NC_035084.1	50090545	.	G	A	.	.	MAF_INRAE=32.278;MAF_USDA=19.412
NC_035084.1	50090696	.	G	A	.	.	MAF_USDA=1.639
NC_035084.1	50090714	.	T	C	.	.	MAF_USDA=21.765
NC_035084.1	50090769	.	A	T	.	.	MAF_INRAE=32.278;MAF_USDA=18.824
NC_035084.1	50090838	.	T	A	.	.	MAF_INRAE=33.544;MAF_USDA=18.235
NC_035084.1	50090854	.	G	A	.	.	MAF_INRAE=38.608;MAF_USDA=12.353
NC_035084.1	50090855	.	G	A	.	.	MAF_USDA=20.0
NC_035084.1	50090899	.	A	G	.	.	MAF_INRAE=31.646;MAF_USDA=19.412
NC_035084.1	50091022	.	C	T	.	.	MAF_INRAE=31.579;MAF_USDA=19.412
NC_035084.1	50091032	.	T	A	.	.	MAF_USDA=1.639
NC_035084.1	50091131	.	G	A	.	.	MAF_USDA=40.588
NC_035084.1	50091148	.	T	G	.	.	MAF_USDA=22.024
NC_035084.1	50091212	.	T	G	.	.	MAF_USDA=45.833
NC_035084.1	50091264	.	G	A	.	.	MAF_USDA=7.143
NC_035084.1	50091333	.	T	C	.	.	MAF_USDA=31.25
NC_035084.1	50091407	.	T	C	.	.	MAF_USDA=3.279
NC_035084.1	50091413	.	G	A	.	.	MAF_USDA=27.083
NC_035084.1	50091427	.	G	A	.	.	MAF_USDA=41.667
NC_035084.1	50091428	.	C	G	.	.	MAF_USDA=2.586
NC_035084.1	50091443	.	C	T	.	.	MAF_USDA=3.614
NC_035084.1	50092347	.	T	A	.	.	MAF_USDA=7.059
NC_035084.1	50092429	.	T	C	.	.	MAF_USDA=18.824
NC_035084.1	50092430	.	G	A	.	.	MAF_USDA=12.353
NC_035084.1	50092520	.	A	G	.	.	MAF_INRAE=21.053;MAF_USDA=26.471
NC_035084.1	50092527	.	A	T	.	.	MAF_INRAE=21.053;MAF_USDA=27.059
NC_035084.1	50092590	.	C	A	.	.	MAF_USDA=20.588
NC_035084.1	50092615	.	G	T	.	.	MAF_USDA=1.639
NC_035084.1	50092637	.	G	A	.	.	MAF_INRAE=23.418;MAF_USDA=44.706
NC_035084.1	50092648	.	G	A	.	.	MAF_INRAE=37.342;MAF_USDA=28.235
NC_035084.1	50092692	.	G	T	.	.	MAF_USDA=31.148
NC_035084.1	50092741	.	C	T	.	.	MAF_INRAE=37.342;MAF_USDA=23.529
NC_035084.1	50092778	.	A	G	.	.	MAF_INRAE=23.418;MAF_USDA=28.235
NC_035084.1	50092791	.	T	C	.	.	MAF_USDA=30.588
NC_035084.1	50092856	.	C	T	.	.	MAF_USDA=3.279
NC_035084.1	50092910	.	C	A	.	.	MAF_USDA=9.412
NC_035084.1	50092911	.	G	A	.	.	MAF_INRAE=11.392;MAF_USDA=2.353
NC_035084.1	50092926	.	A	G	.	.	MAF_USDA=31.176
NC_035084.1	50092964	.	C	T	.	.	MAF_INRAE=37.975;MAF_USDA=41.176
NC_035084.1	50093073	.	T	G	.	.	MAF_INRAE=21.519;MAF_USDA=1.765
NC_035084.1	50093097	.	C	T	.	.	MAF_USDA=1.639
NC_035084.1	50093187	.	G	T	.	.	MAF_INRAE=22.785;MAF_USDA=27.647
NC_035084.1	50093232	.	C	T	.	.	MAF_USDA=1.639
NC_035084.1	50093327	.	C	T	.	.	MAF_USDA=31.967
NC_035084.1	50093333	.	C	A	.	.	MAF_INRAE=39.241;MAF_USDA=8.197
NC_035084.1	50093451	.	C	T	.	.	MAF_USDA=1.639
NC_035084.1	50093665	.	G	T	.	.	MAF_INRAE=22.785;MAF_USDA=13.529
NC_035084.1	50093783	.	G	A	.	.	MAF_INRAE=22.785;MAF_USDA=37.5
NC_035084.1	50093862	.	G	A	.	.	MAF_INRAE=23.418
NC_035084.1	50093924	.	C	A	.	.	MAF_USDA=4.098
NC_035084.1	50093944	.	C	T	.	.	MAF_USDA=2.941
NC_035084.1	50094075	.	G	A	.	.	MAF_INRAE=8.228;MAF_USDA=16.471
NC_035084.1	50094151	.	G	A	.	.	MAF_USDA=11.475
NC_035084.1	50094166	.	G	A	.	.	MAF_INRAE=36.709;MAF_USDA=27.647
NC_035084.1	50094218	.	T	C	.	.	MAF_USDA=30.588
NC_035084.1	50094231	.	C	A	.	.	MAF_USDA=21.765
NC_035084.1	50094301	.	C	T	.	.	MAF_USDA=7.059
NC_035084.1	50094305	.	T	C	.	.	MAF_USDA=1.639
NC_035084.1	50094338	.	G	T	.	.	MAF_USDA=3.279
NC_035084.1	50094459	.	G	A	.	.	MAF_USDA=3.279
NC_035084.1	50094493	.	C	A	.	.	MAF_USDA=32.353
NC_035084.1	50094507	.	C	T	.	.	MAF_USDA=3.279
NC_035084.1	50094877	.	C	T	.	.	MAF_USDA=5.738
NC_035084.1	50095172	.	G	C	.	.	MAF_USDA=8.929
NC_035084.1	50095246	.	G	C	.	.	MAF_INRAE=23.418;MAF_USDA=6.25
NC_035084.1	50095254	.	T	A	.	.	MAF_INRAE=48.101;MAF_USDA=27.083
NC_035084.1	50095261	.	TA	TT	.	.	MAF_USDA=14.583
NC_035084.1	50095284	.	C	A	.	.	MAF_USDA=9.412
NC_035084.1	50095299	.	A	T	.	.	MAF_USDA=14.583
NC_035084.1	50095302	.	A	C	.	.	MAF_USDA=14.583
NC_035084.1	50095304	.	G	C	.	.	MAF_INRAE=7.5
NC_035084.1	50095306	.	C	T	.	.	MAF_USDA=14.583
NC_035084.1	50095326	.	C	T	.	.	MAF_INRAE=39.241;MAF_USDA=38.235
NC_035084.1	50095380	.	G	A	.	.	MAF_USDA=8.235
NC_035084.1	50095382	.	C	T	.	.	MAF_INRAE=39.241;MAF_USDA=12.353
NC_035084.1	50095464	.	T	A	.	.	MAF_USDA=4.706
NC_035084.1	50095466	.	T	C	.	.	MAF_INRAE=39.241
NC_035084.1	50095653	.	G	A	.	.	MAF_USDA=18.235
NC_035084.1	50095703	.	G	C	.	.	MAF_USDA=1.639
NC_035084.1	50095708	.	A	G	.	.	MAF_USDA=8.197
NC_035084.1	50095872	.	T	A	.	.	MAF_USDA=2.459
NC_035084.1	50095912	.	G	C	.	.	MAF_INRAE=39.241;MAF_USDA=22.353
NC_035084.1	50095950	.	T	C	.	.	MAF_USDA=11.176
NC_035084.1	50096045	.	G	A	.	.	MAF_INRAE=29.114;MAF_USDA=6.471
NC_035084.1	50096087	.	T	C	.	.	MAF_INRAE=37.342;MAF_USDA=27.647
NC_035084.1	50096100	.	A	T	.	.	MAF_INRAE=37.342;MAF_USDA=42.353
NC_035084.1	50096221	.	T	A	.	.	MAF_USDA=3.279
NC_035084.1	50096222	.	T	C	.	.	MAF_USDA=3.279
NC_035084.1	50096223	.	G	A	.	.	MAF_USDA=3.279
NC_035084.1	50096239	.	C	A	.	.	MAF_USDA=3.279
NC_035084.1	50096244	.	C	T	.	.	MAF_USDA=2.459
NC_035084.1	50096245	.	T	G	.	.	MAF_USDA=2.459
NC_035084.1	50096401	.	C	T	.	.	MAF_USDA=2.459
NC_035084.1	50096517	.	C	G	.	.	MAF_USDA=1.639
NC_035084.1	50096590	.	G	A	.	.	MAF_INRAE=39.241;MAF_USDA=11.176
NC_035084.1	50096620	.	T	C	.	.	MAF_INRAE=16.667
NC_035084.1	50096638	.	C	T	.	.	MAF_INRAE=20.833
NC_035084.1	50096639	.	A	G	.	.	MAF_INRAE=20.833
NC_035084.1	50096671	.	C	T	.	.	MAF_INRAE=31.667
NC_035084.1	50096675	.	T	C	.	.	MAF_INRAE=31.667
NC_035084.1	50096680	.	G	C	.	.	MAF_INRAE=32.5
NC_035084.1	50096720	.	A	T	.	.	MAF_INRAE=21.667
NC_035084.1	50096725	.	C	T	.	.	MAF_INRAE=20.833
NC_035084.1	50096828	.	T	C	.	.	MAF_INRAE=23.418;MAF_USDA=15.476
NC_035084.1	50096962	.	G	A	.	.	MAF_USDA=1.639
NC_035084.1	50096989	.	G	A	.	.	MAF_USDA=8.824
NC_035084.1	50097081	.	T	C	.	.	MAF_INRAE=22.785;MAF_USDA=14.706
NC_035084.1	50097119	.	G	T	.	.	MAF_USDA=1.639
NC_035084.1	50097230	.	C	T	.	.	MAF_USDA=2.083
NC_035084.1	50097262	.	G	A	.	.	MAF_USDA=4.31
NC_035084.1	50097399	.	G	T	.	.	MAF_USDA=2.459
NC_035084.1	50097424	.	C	A	.	.	MAF_USDA=3.279
NC_035084.1	50097466	.	G	A	.	.	MAF_USDA=10.417
NC_035084.1	50097495	.	A	G	.	.	MAF_USDA=9.836
NC_035084.1	50097507	.	T	C	.	.	MAF_USDA=11.176
NC_035084.1	50097543	.	C	G	.	.	MAF_INRAE=39.873;MAF_USDA=12.353
NC_035084.1	50097610	.	T	C	.	.	MAF_USDA=11.765
NC_035084.1	50097716	.	T	C	.	.	MAF_USDA=10.417
NC_035084.1	50097781	.	A	T	.	.	MAF_USDA=2.459
NC_035084.1	50097782	.	G	A	.	.	MAF_INRAE=35.0;MAF_USDA=14.706
NC_035084.1	50097787	.	A	T	.	.	MAF_INRAE=39.241;MAF_USDA=31.176
NC_035084.1	50097853	.	C	T	.	.	MAF_INRAE=23.418;MAF_USDA=14.118
NC_035084.1	50097991	.	A	C	.	.	MAF_INRAE=37.342;MAF_USDA=30.588
NC_035084.1	50097998	.	G	A	.	.	MAF_USDA=4.706
NC_035084.1	50098044	.	T	C	.	.	MAF_USDA=12.353
NC_035084.1	50098054	.	C	G	.	.	MAF_INRAE=39.241;MAF_USDA=11.765
NC_035084.1	50098059	.	T	A	.	.	MAF_USDA=10.417
NC_035084.1	50098112	.	G	A	.	.	MAF_INRAE=39.241;MAF_USDA=11.176
NC_035084.1	50098145	.	T	C	.	.	MAF_USDA=13.115
NC_035084.1	50098155	.	C	G	.	.	MAF_USDA=3.279
NC_035084.1	50098157	.	C	T	.	.	MAF_INRAE=29.747;MAF_USDA=10.0
NC_035084.1	50098158	.	C	T	.	.	MAF_INRAE=34.167;MAF_USDA=10.0
NC_035084.1	50098409	.	A	T	.	.	MAF_INRAE=7.5;MAF_USDA=2.353
NC_035084.1	50098414	.	A	C	.	.	MAF_USDA=2.459
NC_035084.1	50098457	.	C	T	.	.	MAF_USDA=2.459
NC_035084.1	50098553	.	T	G	.	.	MAF_USDA=14.754
NC_035084.1	50098629	.	A	G	.	.	MAF_INRAE=23.418;MAF_USDA=18.852
NC_035084.1	50098697	.	C	T	.	.	MAF_USDA=1.639
NC_035084.1	50098785	.	G	A	.	.	MAF_USDA=4.167
NC_035084.1	50098848	.	T	G	.	.	MAF_USDA=2.459
NC_035084.1	50098906	.	T	C	.	.	MAF_USDA=10.417
NC_035084.1	50098935	.	A	G	.	.	MAF_INRAE=35.833;MAF_USDA=11.765
NC_035084.1	50098945	.	A	T	.	.	MAF_USDA=12.941
NC_035084.1	50099130	.	G	T	.	.	MAF_INRAE=10.759;MAF_USDA=7.377
NC_035084.1	50099227	.	T	C	.	.	MAF_INRAE=39.241;MAF_USDA=12.5
NC_035084.1	50099229	.	T	A	.	.	MAF_USDA=12.5
NC_035084.1	50099235	.	C	G	.	.	MAF_USDA=12.5
NC_035084.1	50099304	.	A	C	.	.	MAF_INRAE=39.241;MAF_USDA=12.353
NC_035084.1	50099305	.	A	C	.	.	MAF_USDA=12.353
NC_035084.1	50099324	.	A	T	.	.	MAF_USDA=11.905
NC_035084.1	50099352	.	A	C	.	.	MAF_INRAE=24.167;MAF_USDA=14.118
NC_035084.1	50099358	.	C	A	.	.	MAF_USDA=11.176
NC_035084.1	50099371	.	A	C	.	.	MAF_USDA=11.176
NC_035084.1	50099379	.	T	G	.	.	MAF_USDA=11.176
NC_035084.1	50099388	.	T	G	.	.	MAF_USDA=11.765
NC_035084.1	50099396	.	T	A	.	.	MAF_USDA=11.765
NC_035084.1	50099398	.	A	C	.	.	MAF_USDA=11.765
NC_035084.1	50099401	.	G	A	.	.	MAF_INRAE=40.833;MAF_USDA=27.647
NC_035084.1	50099434	.	T	G	.	.	MAF_USDA=4.167
NC_035084.1	50099436	.	T	C	.	.	MAF_INRAE=35.833;MAF_USDA=22.917
NC_035084.1	50099494	.	G	T	.	.	MAF_USDA=4.167
NC_035084.1	50099523	.	A	T	.	.	MAF_USDA=11.765
NC_035084.1	50099532	.	C	A	.	.	MAF_USDA=11.765
NC_035084.1	50099533	.	A	T	.	.	MAF_USDA=11.765
NC_035084.1	50099608	.	C	A	.	.	MAF_INRAE=23.418;MAF_USDA=15.294
NC_035084.1	50099641	.	C	A	.	.	MAF_INRAE=38.608;MAF_USDA=12.353
NC_035084.1	50099669	.	C	A	.	.	MAF_INRAE=37.975;MAF_USDA=27.647
NC_035084.1	50099675	.	A	T	.	.	MAF_INRAE=38.608;MAF_USDA=6.627
NC_035084.1	50099678	.	G	A	.	.	MAF_INRAE=34.167;MAF_USDA=6.627
NC_035084.1	50099682	.	T	A	.	.	MAF_USDA=6.627
NC_035084.1	50099683	.	G	C	.	.	MAF_USDA=1.695
NC_035084.1	50099684	.	T	G	.	.	MAF_USDA=4.819
NC_035084.1	50099685	.	T	C	.	.	MAF_USDA=6.627
NC_035084.1	50099688	.	G	A	.	.	MAF_USDA=6.627
NC_035084.1	50099689	.	C	A	.	.	MAF_USDA=7.831
NC_035084.1	50099690	.	G	C	.	.	MAF_USDA=7.831
NC_035084.1	50099691	.	T	A	.	.	MAF_USDA=6.627
NC_035084.1	50099695	.	T	C	.	.	MAF_INRAE=41.667;MAF_USDA=22.892
NC_035084.1	50099698	.	A	T	.	.	MAF_INRAE=41.667;MAF_USDA=22.892
NC_035084.1	50099753	.	A	C	.	.	MAF_INRAE=38.608;MAF_USDA=22.917
NC_035084.1	50099761	.	A	C	.	.	MAF_USDA=22.941
NC_035084.1	50099769	.	T	G	.	.	MAF_INRAE=37.342;MAF_USDA=40.0
NC_035084.1	50099796	.	C	A	.	.	MAF_INRAE=11.392;MAF_USDA=2.353
NC_035084.1	50099949	.	C	G	.	.	MAF_USDA=5.0
NC_035084.1	50100084	.	C	G	.	.	MAF_USDA=1.639
NC_035084.1	50100251	.	T	G	.	.	MAF_INRAE=8.333
NC_035084.1	50100279	.	A	C	.	.	MAF_INRAE=37.975;MAF_USDA=11.905
NC_035084.1	50100290	.	G	A	.	.	MAF_USDA=4.098
NC_035084.1	50100369	.	A	G	.	.	MAF_USDA=9.016
NC_035084.1	50100370	.	C	T	.	.	MAF_INRAE=35.0;MAF_USDA=12.941
NC_035084.1	50100419	.	G	A	.	.	MAF_USDA=1.639
NC_035084.1	50100470	.	C	T	.	.	MAF_USDA=4.706
NC_035084.1	50100762	.	A	C	.	.	MAF_USDA=1.695
NC_035084.1	50100806	.	C	A	.	.	MAF_INRAE=39.241;MAF_USDA=21.176
NC_035084.1	50100824	.	C	T	.	.	MAF_USDA=1.639
NC_035084.1	50100827	.	C	A	.	.	MAF_INRAE=39.241;MAF_USDA=11.765
NC_035084.1	50100860	.	T	G	.	.	MAF_USDA=1.639
NC_035084.1	50100945	.	C	A	.	.	MAF_USDA=10.417
NC_035084.1	50101083	.	C	T	.	.	MAF_INRAE=12.025;MAF_USDA=8.235
NC_035084.1	50101258	.	G	A	.	.	MAF_USDA=2.459
NC_035084.1	50101414	.	G	T	.	.	MAF_USDA=2.083
NC_035084.1	50101529	.	G	C	.	.	MAF_INRAE=39.241;MAF_USDA=48.824
NC_035084.1	50101627	.	T	A	.	.	MAF_USDA=4.706
NC_035084.1	50101684	.	G	A	.	.	MAF_USDA=1.639
NC_035084.1	50101712	.	T	A	.	.	MAF_INRAE=38.608;MAF_USDA=12.5
NC_035084.1	50101721	.	T	C	.	.	MAF_USDA=3.333
NC_035084.1	50101756	.	T	G	.	.	MAF_USDA=1.639
NC_035084.1	50101900	.	C	A	.	.	MAF_INRAE=10.759;MAF_USDA=5.294
NC_035084.1	50102175	.	C	T	.	.	MAF_USDA=9.016
NC_035084.1	50102268	.	T	G	.	.	MAF_USDA=1.639
NC_035084.1	50102287	.	C	A	.	.	MAF_USDA=3.279
NC_035084.1	50102471	.	A	C	.	.	MAF_USDA=10.714
NC_035084.1	50102575	.	C	T	.	.	MAF_USDA=27.381
NC_035084.1	50102581	.	C	A	.	.	MAF_USDA=17.059
NC_035084.1	50102690	.	C	T	.	.	MAF_INRAE=5.0;MAF_USDA=11.765
NC_035084.1	50102699	.	C	A	.	.	MAF_USDA=2.459
NC_035084.1	50102702	.	C	A	.	.	MAF_USDA=1.639
NC_035084.1	50102707	.	G	A	.	.	MAF_USDA=2.459
NC_035084.1	50102710	.	C	T	.	.	MAF_USDA=1.639
NC_035084.1	50102711	.	T	A	.	.	MAF_USDA=1.639
NC_035084.1	50102774	.	G	A	.	.	MAF_USDA=2.459
NC_035084.1	50102775	.	G	T	.	.	MAF_USDA=3.529
NC_035084.1	50102783	.	T	G	.	.	MAF_USDA=4.918
NC_035084.1	50102813	.	A	G	.	.	MAF_USDA=1.639
NC_035084.1	50102925	.	A	G	.	.	MAF_INRAE=34.167
NC_035084.1	50103022	.	A	C	.	.	MAF_INRAE=31.013;MAF_USDA=22.353
NC_035084.1	50103036	.	G	A	.	.	MAF_USDA=3.529
NC_035084.1	50103116	.	C	A	.	.	MAF_USDA=5.738
NC_035084.1	50103126	.	G	T	.	.	MAF_INRAE=39.873;MAF_USDA=19.412
NC_035084.1	50103128	.	C	A	.	.	MAF_INRAE=35.833;MAF_USDA=20.588
NC_035084.1	50103131	.	G	T	.	.	MAF_INRAE=23.333;MAF_USDA=4.706
NC_035084.1	50103149	.	C	A	.	.	MAF_USDA=1.639
NC_035084.1	50103164	.	T	C	.	.	MAF_INRAE=47.368;MAF_USDA=25.882
NC_035084.1	50103192	.	T	C	.	.	MAF_INRAE=47.368;MAF_USDA=27.647
NC_035084.1	50103216	.	C	A	.	.	MAF_USDA=30.0
NC_035084.1	50103217	.	C	A	.	.	MAF_INRAE=5.263;MAF_USDA=12.941
NC_035084.1	50103218	.	G	A	.	.	MAF_INRAE=47.368;MAF_USDA=12.353
NC_035084.1	50103222	.	A	G	.	.	MAF_USDA=29.412
NC_035084.1	50103311	.	A	C	.	.	MAF_INRAE=47.368;MAF_USDA=11.31
NC_035084.1	50103328	.	C	T	.	.	MAF_USDA=4.819
NC_035084.1	50104098	.	A	C	.	.	MAF_USDA=2.083
NC_035084.1	50104168	.	A	G	.	.	MAF_USDA=3.529
NC_035084.1	50104172	.	T	C	.	.	MAF_USDA=29.412
NC_035084.1	50104238	.	G	T	.	.	MAF_USDA=5.738
NC_035084.1	50104252	.	T	C	.	.	MAF_INRAE=15.789;MAF_USDA=10.588
NC_035084.1	50104254	.	T	G	.	.	MAF_USDA=2.083
NC_035084.1	50104307	.	A	G	.	.	MAF_USDA=2.083
NC_035084.1	50104341	.	C	A	.	.	MAF_USDA=7.377
NC_035084.1	50104342	.	C	G	.	.	MAF_USDA=7.377
NC_035084.1	50104445	.	T	A	.	.	MAF_USDA=5.738
NC_035084.1	50104455	.	G	C	.	.	MAF_USDA=5.738
NC_035084.1	50104464	.	C	T	.	.	MAF_USDA=28.824
NC_035084.1	50104477	.	A	T	.	.	MAF_INRAE=47.368;MAF_USDA=20.0
NC_035084.1	50104511	.	C	T	.	.	MAF_USDA=2.083
NC_035084.1	50104532	.	C	T	.	.	MAF_INRAE=39.241;MAF_USDA=44.706
NC_035084.1	50104611	.	C	A	.	.	MAF_INRAE=47.368;MAF_USDA=27.647
NC_035084.1	50104626	.	G	C	.	.	MAF_INRAE=47.368;MAF_USDA=20.238
NC_035084.1	50104777	.	C	G	.	.	MAF_INRAE=47.368;MAF_USDA=21.765
NC_035084.1	50104809	.	C	T	.	.	MAF_INRAE=47.368
NC_035084.1	50104813	.	C	T	.	.	MAF_INRAE=40.506;MAF_USDA=11.765
NC_035084.1	50104823	.	G	T	.	.	MAF_INRAE=41.139;MAF_USDA=43.529
NC_035084.1	50104833	.	C	T	.	.	MAF_INRAE=40.506;MAF_USDA=11.765
NC_035084.1	50104882	.	G	A	.	.	MAF_USDA=3.529
NC_035084.1	50104938	.	C	T	.	.	MAF_INRAE=39.241;MAF_USDA=16.393
NC_035084.1	50105202	.	A	G	.	.	MAF_USDA=37.5
NC_035084.1	50105289	.	C	T	.	.	MAF_USDA=25.0
NC_035084.1	50105395	.	T	A	.	.	MAF_USDA=50.0
NC_035084.1	50105396	.	T	A	.	.	MAF_USDA=47.917
NC_035084.1	50105404	.	A	C	.	.	MAF_USDA=50.0
NC_035084.1	50105450	.	T	G	.	.	MAF_USDA=50.0
NC_035084.1	50105500	.	G	A	.	.	MAF_USDA=4.545
NC_035084.1	50105757	.	G	T	.	.	MAF_USDA=3.39
NC_035084.1	50105776	.	G	T	.	.	MAF_USDA=25.301
NC_035084.1	50105818	.	G	A	.	.	MAF_INRAE=5.833;MAF_USDA=1.765
NC_035084.1	50105879	.	T	G	.	.	MAF_USDA=4.098
NC_035084.1	50105920	.	C	G	.	.	MAF_USDA=8.333
NC_035084.1	50105938	.	C	A	.	.	MAF_INRAE=26.582;MAF_USDA=11.31
NC_035084.1	50105996	.	T	C	.	.	MAF_INRAE=26.582;MAF_USDA=5.882
NC_035084.1	50106128	.	G	T	.	.	MAF_USDA=3.529
NC_035084.1	50106143	.	C	T	.	.	MAF_USDA=3.529
NC_035084.1	50106146	.	C	T	.	.	MAF_USDA=5.882
NC_035084.1	50106151	.	T	A	.	.	MAF_USDA=2.083
NC_035084.1	50106191	.	T	G	.	.	MAF_INRAE=35.833;MAF_USDA=44.118
NC_035084.1	50106203	.	T	A	.	.	MAF_INRAE=7.5;MAF_USDA=2.353
NC_035084.1	50106227	.	C	T	.	.	MAF_USDA=3.529
NC_035084.1	50106274	.	T	G	.	.	MAF_INRAE=39.873;MAF_USDA=20.0
NC_035084.1	50106347	.	T	A	.	.	MAF_INRAE=39.241;MAF_USDA=20.588
NC_035084.1	50106358	.	G	T	.	.	MAF_INRAE=39.241;MAF_USDA=44.118
NC_035084.1	50106432	.	T	A	.	.	MAF_USDA=1.639
NC_035084.1	50106465	.	T	G	.	.	MAF_INRAE=39.241;MAF_USDA=21.176
NC_035084.1	50106473	.	G	A	.	.	MAF_INRAE=39.241;MAF_USDA=25.294
NC_035084.1	50106486	.	C	G	.	.	MAF_USDA=26.471
NC_035084.1	50106487	.	A	G	.	.	MAF_USDA=2.459
NC_035084.1	50106514	.	C	T	.	.	MAF_USDA=30.0
NC_035084.1	50106524	.	C	T	.	.	MAF_INRAE=8.228;MAF_USDA=7.647
NC_035084.1	50106528	.	A	C	.	.	MAF_INRAE=35.0;MAF_USDA=20.0
NC_035084.1	50106565	.	C	G	.	.	MAF_INRAE=39.241;MAF_USDA=20.0
NC_035084.1	50106568	.	A	T	.	.	MAF_USDA=2.083
NC_035084.1	50106573	.	C	T	.	.	MAF_INRAE=29.114;MAF_USDA=22.353
NC_035084.1	50106680	.	T	C	.	.	MAF_USDA=4.098
NC_035084.1	50106730	.	G	T	.	.	MAF_USDA=6.557
NC_035084.1	50106740	.	T	C	.	.	MAF_INRAE=39.241;MAF_USDA=20.0
NC_035084.1	50106767	.	T	C	.	.	MAF_INRAE=39.241;MAF_USDA=21.176
NC_035084.1	50106768	.	T	G	.	.	MAF_INRAE=35.0;MAF_USDA=20.588
NC_035084.1	50106807	.	G	A	.	.	MAF_USDA=4.706
NC_035084.1	50106830	.	T	A	.	.	MAF_INRAE=39.241;MAF_USDA=24.706
NC_035084.1	50106835	.	C	T	.	.	MAF_INRAE=39.241;MAF_USDA=12.353
NC_035084.1	50106840	.	G	A	.	.	MAF_INRAE=39.241;MAF_USDA=19.412
NC_035084.1	50106886	.	T	A	.	.	MAF_INRAE=38.608;MAF_USDA=20.0
NC_035084.1	50106946	.	C	A	.	.	MAF_INRAE=8.228;MAF_USDA=7.647
NC_035084.1	50107014	.	A	T	.	.	MAF_INRAE=39.241;MAF_USDA=20.0
NC_035084.1	50107015	.	A	G	.	.	MAF_INRAE=35.0;MAF_USDA=25.882
NC_035084.1	50107054	.	G	A	.	.	MAF_USDA=7.377
NC_035084.1	50107141	.	C	T	.	.	MAF_INRAE=39.873;MAF_USDA=21.765
NC_035084.1	50107165	.	A	T	.	.	MAF_USDA=2.083
NC_035084.1	50107177	.	A	G	.	.	MAF_USDA=28.235
NC_035084.1	50107552	.	T	C	.	.	MAF_INRAE=40.506;MAF_USDA=19.412
NC_035084.1	50107563	.	T	C	.	.	MAF_INRAE=40.506;MAF_USDA=20.238
NC_035084.1	50107570	.	T	C	.	.	MAF_USDA=4.167
NC_035084.1	50107651	.	C	T	.	.	MAF_USDA=3.279
NC_035084.1	50107652	.	G	A	.	.	MAF_USDA=2.459
NC_035084.1	50107728	.	C	T	.	.	MAF_INRAE=31.579;MAF_USDA=22.941
NC_035084.1	50107753	.	C	T	.	.	MAF_INRAE=47.368;MAF_USDA=19.412
NC_035084.1	50107754	.	C	G	.	.	MAF_USDA=19.412
NC_035084.1	50107792	.	C	T	.	.	MAF_USDA=7.377
NC_035084.1	50107830	.	G	C	.	.	MAF_USDA=3.279
NC_035084.1	50107869	.	A	G	.	.	MAF_INRAE=39.241
NC_035084.1	50107939	.	T	C	.	.	MAF_INRAE=47.368;MAF_USDA=20.0
NC_035084.1	50107983	.	G	A	.	.	MAF_INRAE=18.333
NC_035084.1	50107987	.	A	G	.	.	MAF_INRAE=17.5
NC_035084.1	50107996	.	C	A	.	.	MAF_INRAE=27.5;MAF_USDA=20.588
NC_035084.1	50107997	.	G	A	.	.	MAF_USDA=2.459
NC_035084.1	50107998	.	A	G	.	.	MAF_INRAE=20.0
NC_035084.1	50108001	.	A	G	.	.	MAF_INRAE=19.167
NC_035084.1	50108002	.	G	C	.	.	MAF_INRAE=19.167
NC_035084.1	50108076	.	C	T	.	.	MAF_INRAE=9.167
NC_035084.1	50108103	.	A	G	.	.	MAF_INRAE=2.5
NC_035084.1	50108112	.	T	A	.	.	MAF_INRAE=2.5
NC_035084.1	50108129	.	G	A	.	.	MAF_INRAE=3.333
NC_035084.1	50108136	.	T	C	.	.	MAF_INRAE=47.368;MAF_USDA=20.588
NC_035084.1	50108144	.	T	C	.	.	MAF_INRAE=4.167
NC_035084.1	50108145	.	A	C	.	.	MAF_INRAE=4.167
NC_035084.1	50108148	.	G	A	.	.	MAF_INRAE=41.772;MAF_USDA=27.059
NC_035084.1	50108157	.	G	A	.	.	MAF_INRAE=4.167
NC_035084.1	50108165	.	T	G	.	.	MAF_INRAE=4.167
NC_035084.1	50108182	.	A	T	.	.	MAF_INRAE=2.5
NC_035084.1	50108184	.	C	A	.	.	MAF_INRAE=2.5
NC_035084.1	50108233	.	C	T	.	.	MAF_INRAE=32.278;MAF_USDA=20.833
NC_035084.1	50108235	.	G	A	.	.	MAF_INRAE=32.5;MAF_USDA=20.833
NC_035084.1	50108247	.	C	A	.	.	MAF_USDA=6.557
NC_035084.1	50108368	.	T	A	.	.	MAF_INRAE=39.873;MAF_USDA=26.471
NC_035084.1	50108371	.	G	T	.	.	MAF_INRAE=35.833;MAF_USDA=26.471
NC_035084.1	50108392	.	C	A	.	.	MAF_USDA=28.235
NC_035084.1	50108393	.	C	T	.	.	MAF_USDA=28.235
NC_035084.1	50108496	.	C	A	.	.	MAF_INRAE=47.368;MAF_USDA=18.824
NC_035084.1	50108511	.	G	A	.	.	MAF_USDA=5.294
NC_035084.1	50108530	.	T	C	.	.	MAF_USDA=3.279
NC_035084.1	50108553	.	T	C	.	.	MAF_USDA=2.459
NC_035084.1	50108627	.	A	T	.	.	MAF_INRAE=3.333
NC_035084.1	50108630	.	A	G	.	.	MAF_INRAE=3.333
NC_035084.1	50108635	.	C	A	.	.	MAF_INRAE=2.5
NC_035084.1	50108664	.	C	T	.	.	MAF_USDA=3.529
NC_035084.1	50108690	.	A	T	.	.	MAF_INRAE=31.646;MAF_USDA=22.941
NC_035084.1	50108746	.	A	C	.	.	MAF_USDA=27.647
NC_035084.1	50108860	.	ATTTTTTTTC	ATTTTTTTTT	.	.	MAF_USDA=31.25
NC_035084.1	50108869	.	C	T	.	.	MAF_USDA=31.967
NC_035084.1	50108923	.	C	T	.	.	MAF_USDA=28.824
NC_035084.1	50109032	.	T	G	.	.	MAF_INRAE=13.291;MAF_USDA=14.706
NC_035084.1	50109033	.	G	C	.	.	MAF_INRAE=12.5;MAF_USDA=14.706
NC_035084.1	50109095	.	C	A	.	.	MAF_USDA=2.083
NC_035084.1	50109212	.	C	A	.	.	MAF_INRAE=7.595;MAF_USDA=14.583
NC_035084.1	50109229	.	A	C	.	.	MAF_USDA=3.279
NC_035084.1	50109240	.	C	A	.	.	MAF_USDA=2.459
NC_035084.1	50109261	.	T	C	.	.	MAF_USDA=1.667
NC_035084.1	50109304	.	C	A	.	.	MAF_USDA=2.083
NC_035084.1	50109356	.	T	G	.	.	MAF_USDA=27.381
NC_035084.1	50109520	.	C	T	.	.	MAF_USDA=2.459
NC_035084.1	50109574	.	G	A	.	.	MAF_USDA=26.471
NC_035084.1	50109589	.	C	G	.	.	MAF_INRAE=39.241;MAF_USDA=12.353
NC_035084.1	50109596	.	G	A	.	.	MAF_INRAE=39.241;MAF_USDA=12.5
NC_035084.1	50109655	.	A	T	.	.	MAF_USDA=4.762
NC_035084.1	50109683	.	C	T	.	.	MAF_USDA=8.333
NC_035084.1	50109744	.	A	T	.	.	MAF_INRAE=46.835;MAF_USDA=27.5
NC_035084.1	50109832	.	G	T	.	.	MAF_USDA=2.5
NC_035084.1	50109861	.	C	T	.	.	MAF_USDA=28.571
NC_035084.1	50109963	.	A	G	.	.	MAF_USDA=4.098
NC_035084.1	50110032	.	T	C	.	.	MAF_USDA=5.882
NC_035084.1	50110041	.	C	T	.	.	MAF_USDA=28.235
NC_035084.1	50110091	.	A	T	.	.	MAF_INRAE=9.167;MAF_USDA=7.377
NC_035084.1	50110118	.	G	A	.	.	MAF_INRAE=46.835;MAF_USDA=27.059
NC_035084.1	50110365	.	T	C	.	.	MAF_USDA=5.952
NC_035084.1	50110468	.	T	G	.	.	MAF_USDA=24.706
NC_035084.1	50110501	.	G	A	.	.	MAF_USDA=27.647
NC_035084.1	50110551	.	G	A	.	.	MAF_USDA=7.377
NC_035084.1	50110607	.	T	A	.	.	MAF_USDA=2.459
NC_035084.1	50110631	.	T	A	.	.	MAF_USDA=1.639
NC_035084.1	50110715	.	C	T	.	.	MAF_INRAE=39.241;MAF_USDA=12.353
NC_035084.1	50110916	.	T	A	.	.	MAF_USDA=10.417
NC_035084.1	50110987	.	C	A	.	.	MAF_INRAE=39.241;MAF_USDA=11.765
NC_035084.1	50111007	.	C	A	.	.	MAF_USDA=1.639
NC_035084.1	50111010	.	G	A	.	.	MAF_USDA=4.118
NC_035084.1	50111022	.	G	T	.	.	MAF_USDA=10.417
NC_035084.1	50111118	.	C	A	.	.	MAF_INRAE=39.241;MAF_USDA=43.529
NC_035084.1	50111171	.	G	A	.	.	MAF_USDA=25.882
NC_035084.1	50111195	.	G	A	.	.	MAF_INRAE=35.0;MAF_USDA=12.353
NC_035084.1	50111382	.	A	T	.	.	MAF_INRAE=10.759;MAF_USDA=1.639
NC_035084.1	50111413	.	A	T	.	.	MAF_USDA=2.083
NC_035084.1	50111473	.	T	G	.	.	MAF_INRAE=1.667
NC_035084.1	50111480	.	T	G	.	.	MAF_INRAE=1.667
NC_035084.1	50111495	.	A	T	.	.	MAF_INRAE=2.5
NC_035084.1	50111499	.	T	A	.	.	MAF_INRAE=1.667
NC_035084.1	50111504	.	C	T	.	.	MAF_INRAE=2.5
NC_035084.1	50111510	.	T	G	.	.	MAF_INRAE=2.5
NC_035084.1	50111526	.	G	T	.	.	MAF_INRAE=2.5
NC_035084.1	50111530	.	G	A	.	.	MAF_INRAE=1.667
NC_035084.1	50111531	.	A	T	.	.	MAF_INRAE=1.667
NC_035084.1	50111534	.	G	A	.	.	MAF_INRAE=2.5
NC_035084.1	50111539	.	A	G	.	.	MAF_INRAE=45.57;MAF_USDA=29.412
NC_035084.1	50111563	.	G	A	.	.	MAF_USDA=1.639
NC_035084.1	50111604	.	G	T	.	.	MAF_USDA=2.459
NC_035084.1	50111794	.	A	T	.	.	MAF_INRAE=4.167;MAF_USDA=4.918
NC_035084.1	50111818	.	G	T	.	.	MAF_USDA=5.738
NC_035084.1	50111848	.	G	A	.	.	MAF_INRAE=2.5
NC_035084.1	50111857	.	G	A	.	.	MAF_INRAE=2.5
NC_035084.1	50111872	.	A	C	.	.	MAF_INRAE=3.333
NC_035084.1	50111878	.	A	T	.	.	MAF_INRAE=3.333
NC_035084.1	50111879	.	A	T	.	.	MAF_INRAE=1.667
NC_035084.1	50111881	.	C	T	.	.	MAF_INRAE=1.667
NC_035084.1	50111908	.	C	A	.	.	MAF_INRAE=2.5
NC_035084.1	50112160	.	G	A	.	.	MAF_INRAE=5.0
NC_035084.1	50112161	.	G	T	.	.	MAF_INRAE=5.0
NC_035084.1	50112169	.	G	A	.	.	MAF_INRAE=6.962;MAF_USDA=7.647
NC_035084.1	50112171	.	T	G	.	.	MAF_USDA=2.459
NC_035084.1	50112183	.	C	T	.	.	MAF_USDA=2.459
NC_035084.1	50112198	.	A	C	.	.	MAF_INRAE=5.0
NC_035084.1	50112200	.	G	A	.	.	MAF_INRAE=5.0
NC_035084.1	50112202	.	A	C	.	.	MAF_INRAE=5.0
NC_035084.1	50112207	.	C	T	.	.	MAF_INRAE=1.667
NC_035084.1	50112210	.	T	A	.	.	MAF_INRAE=1.667
NC_035084.1	50112246	.	G	A	.	.	MAF_USDA=1.639
NC_035084.1	50112407	.	G	A	.	.	MAF_USDA=11.765
NC_035084.1	50112443	.	C	T	.	.	MAF_USDA=10.417
NC_035084.1	50112501	.	G	A	.	.	MAF_USDA=2.083
NC_035084.1	50112578	.	G	A	.	.	MAF_USDA=2.459
NC_035084.1	50112587	.	A	G	.	.	MAF_USDA=2.459
NC_035084.1	50112731	.	TAAAAAAAT	TAAAAAAAA	.	.	MAF_USDA=16.667
NC_035084.1	50112739	.	T	A	.	.	MAF_INRAE=45.57;MAF_USDA=13.934
NC_035084.1	50112741	.	T	A	.	.	MAF_USDA=4.167
NC_035084.1	50112969	.	A	C	.	.	MAF_INRAE=39.241;MAF_USDA=16.471
NC_035084.1	50113016	.	A	C	.	.	MAF_USDA=1.639
NC_035084.1	50113084	.	C	G	.	.	MAF_USDA=1.639
NC_035084.1	50113107	.	G	A	.	.	MAF_USDA=2.459
NC_035084.1	50113132	.	A	C	.	.	MAF_INRAE=38.608;MAF_USDA=12.353
NC_035084.1	50113328	.	C	A	.	.	MAF_USDA=1.639
NC_035084.1	50113399	.	G	A	.	.	MAF_USDA=8.235
NC_035084.1	50113457	.	C	A	.	.	MAF_USDA=3.333
NC_035084.1	50113521	.	T	C	.	.	MAF_USDA=1.695
NC_035084.1	50113543	.	G	A	.	.	MAF_INRAE=5.0;MAF_USDA=4.918
NC_035084.1	50113745	.	C	T	.	.	MAF_USDA=4.167
NC_035084.1	50113858	.	G	A	.	.	MAF_USDA=4.706
NC_035084.1	50113994	.	C	A	.	.	MAF_USDA=11.765
NC_035084.1	50114269	.	A	G	.	.	MAF_INRAE=39.241;MAF_USDA=11.765
NC_035084.1	50114360	.	G	A	.	.	MAF_INRAE=12.025;MAF_USDA=8.333
NC_035084.1	50114378	.	C	T	.	.	MAF_INRAE=8.228;MAF_USDA=7.738
NC_035084.1	50114478	.	C	T	.	.	MAF_INRAE=5.263;MAF_USDA=4.706
NC_035084.1	50114642	.	C	T	.	.	MAF_INRAE=5.263;MAF_USDA=4.098
NC_035084.1	50114646	.	G	A	.	.	MAF_USDA=10.417
NC_035084.1	50114660	.	T	C	.	.	MAF_INRAE=46.835;MAF_USDA=13.529
NC_035084.1	50114863	.	C	A	.	.	MAF_INRAE=8.228;MAF_USDA=14.583
NC_035084.1	50114898	.	G	T	.	.	MAF_INRAE=8.228;MAF_USDA=7.059
NC_035084.1	50114927	.	T	G	.	.	MAF_USDA=2.353
NC_035084.1	50114928	.	G	T	.	.	MAF_USDA=2.353
NC_035084.1	50114966	.	C	T	.	.	MAF_INRAE=40.506;MAF_USDA=44.118
NC_035084.1	50115053	.	G	A	.	.	MAF_USDA=11.176
NC_035084.1	50115065	.	C	T	.	.	MAF_USDA=4.118
NC_035084.1	50115127	.	A	T	.	.	MAF_INRAE=32.5;MAF_USDA=11.176
NC_035084.1	50115154	.	A	T	.	.	MAF_USDA=4.098
NC_035084.1	50115213	.	C	T	.	.	MAF_USDA=3.279
NC_035084.1	50115226	.	T	C	.	.	MAF_USDA=22.619
NC_035084.1	50115321	.	C	A	.	.	MAF_USDA=1.667
NC_035084.1	50115341	.	A	T	.	.	MAF_USDA=23.81
NC_035084.1	50115362	.	T	G	.	.	MAF_USDA=13.69
NC_035084.1	50115486	.	C	T	.	.	MAF_USDA=2.083
NC_035084.1	50115508	.	C	T	.	.	MAF_INRAE=12.5;MAF_USDA=17.262
NC_035084.1	50115531	.	C	G	.	.	MAF_USDA=40.476
NC_035084.1	50115557	.	G	T	.	.	MAF_USDA=3.279
NC_035084.1	50115573	.	A	C	.	.	MAF_INRAE=41.139;MAF_USDA=44.706
NC_035084.1	50115682	.	T	C	.	.	MAF_USDA=10.417
NC_035084.1	50115733	.	T	G	.	.	MAF_INRAE=39.241;MAF_USDA=12.941
NC_035084.1	50115774	.	G	C	.	.	MAF_INRAE=20.886;MAF_USDA=2.941
NC_035084.1	50115800	.	G	T	.	.	MAF_USDA=2.353
NC_035084.1	50115903	.	A	T	.	.	MAF_USDA=1.639
NC_035084.1	50116080	.	G	T	.	.	MAF_INRAE=5.0;MAF_USDA=7.059
NC_035084.1	50116238	.	A	C	.	.	MAF_USDA=2.353
NC_035084.1	50116242	.	A	G	.	.	MAF_INRAE=12.025;MAF_USDA=7.647
NC_035084.1	50116281	.	G	A	.	.	MAF_USDA=3.279
NC_035084.1	50116290	.	G	A	.	.	MAF_USDA=7.647
NC_035084.1	50116307	.	T	C	.	.	MAF_USDA=2.353
NC_035084.1	50116346	.	G	A	.	.	MAF_USDA=6.557
NC_035084.1	50116408	.	T	A	.	.	MAF_USDA=10.417
NC_035084.1	50116425	.	G	C	.	.	MAF_USDA=10.0
NC_035084.1	50116457	.	T	G	.	.	MAF_USDA=1.639
NC_035084.1	50116519	.	G	A	.	.	MAF_USDA=2.353
NC_035084.1	50116593	.	T	C	.	.	MAF_USDA=2.353
NC_035084.1	50116601	.	T	A	.	.	MAF_INRAE=3.333
NC_035084.1	50116647	.	G	C	.	.	MAF_USDA=2.941
NC_035084.1	50116685	.	T	C	.	.	MAF_USDA=2.353
NC_035084.1	50116729	.	G	A	.	.	MAF_USDA=2.353
NC_035084.1	50116789	.	A	T	.	.	MAF_USDA=2.941
NC_035084.1	50116835	.	C	G	.	.	MAF_USDA=2.353
NC_035084.1	50116878	.	C	A	.	.	MAF_USDA=1.639
NC_035084.1	50116940	.	C	T	.	.	MAF_INRAE=12.025;MAF_USDA=16.471
NC_035084.1	50117108	.	G	A	.	.	MAF_INRAE=12.025;MAF_USDA=17.059
NC_035084.1	50117132	.	T	A	.	.	MAF_INRAE=9.167;MAF_USDA=7.377
NC_035084.1	50117153	.	C	T	.	.	MAF_INRAE=38.608;MAF_USDA=13.529
NC_035084.1	50117154	.	G	A	.	.	MAF_USDA=3.529
NC_035084.1	50117183	.	T	G	.	.	MAF_INRAE=48.101;MAF_USDA=14.583
NC_035084.1	50117272	.	C	T	.	.	MAF_USDA=2.459
NC_035084.1	50117362	.	G	A	.	.	MAF_USDA=4.918
NC_035084.1	50117489	.	G	T	.	.	MAF_INRAE=20.833;MAF_USDA=8.235
NC_035084.1	50117507	.	C	T	.	.	MAF_USDA=1.639
NC_035084.1	50117742	.	C	G	.	.	MAF_USDA=1.639
NC_035084.1	50117873	.	G	C	.	.	MAF_INRAE=46.203;MAF_USDA=29.412
NC_035084.1	50117879	.	G	A	.	.	MAF_INRAE=46.203;MAF_USDA=28.824
NC_035084.1	50117939	.	C	T	.	.	MAF_INRAE=38.608;MAF_USDA=11.765
NC_035084.1	50118025	.	A	G	.	.	MAF_USDA=1.639
NC_035084.1	50118038	.	G	A	.	.	MAF_USDA=11.176
NC_035084.1	50118042	.	T	C	.	.	MAF_USDA=8.197
NC_035084.1	50118148	.	T	C	.	.	MAF_USDA=1.639
NC_035084.1	50118152	.	G	A	.	.	MAF_USDA=1.639
NC_035084.1	50118186	.	G	A	.	.	MAF_INRAE=8.228;MAF_USDA=7.647
NC_035084.1	50118714	.	C	A	.	.	MAF_USDA=6.557
NC_035084.1	50118740	.	G	A	.	.	MAF_USDA=1.639
NC_035084.1	50118954	.	C	A	.	.	MAF_USDA=5.882
NC_035084.1	50118965	.	C	A	.	.	MAF_USDA=2.941
NC_035084.1	50119032	.	G	A	.	.	MAF_USDA=3.279
NC_035084.1	50119062	.	C	T	.	.	MAF_INRAE=5.263;MAF_USDA=3.279
NC_035084.1	50119087	.	A	T	.	.	MAF_USDA=10.417
NC_035084.1	50119093	.	T	G	.	.	MAF_INRAE=5.0;MAF_USDA=7.059
NC_035084.1	50119106	.	G	T	.	.	MAF_USDA=2.459
NC_035084.1	50119122	.	T	C	.	.	MAF_INRAE=12.025;MAF_USDA=17.059
NC_035084.1	50119510	.	C	A	.	.	MAF_USDA=10.833
NC_035084.1	50119645	.	G	A	.	.	MAF_USDA=10.656
NC_035084.1	50119646	.	C	T	.	.	MAF_USDA=17.059
NC_035084.1	50119678	.	T	G	.	.	MAF_INRAE=5.0;MAF_USDA=5.882
NC_035084.1	50119716	.	CAAAAAAAAC	CAAAAAAAAA	.	.	MAF_USDA=29.167
NC_035084.1	50119859	.	G	A	.	.	MAF_USDA=4.706
NC_035084.1	50119975	.	A	G	.	.	MAF_INRAE=37.342;MAF_USDA=8.197
NC_035084.1	50119996	.	G	A	.	.	MAF_USDA=8.197
NC_035084.1	50120216	.	G	T	.	.	MAF_INRAE=12.025;MAF_USDA=8.235
NC_035084.1	50120282	.	C	A	.	.	MAF_USDA=1.639
NC_035084.1	50120307	.	A	G	.	.	MAF_USDA=10.417
NC_035084.1	50120331	.	C	A	.	.	MAF_USDA=3.279
NC_035084.1	50120340	.	G	A	.	.	MAF_INRAE=7.5;MAF_USDA=2.353
NC_035084.1	50120366	.	T	C	.	.	MAF_USDA=10.417
NC_035084.1	50120414	.	G	A	.	.	MAF_INRAE=8.861
NC_035084.1	50120440	.	T	G	.	.	MAF_USDA=10.417
NC_035084.1	50120614	.	A	T	.	.	MAF_INRAE=37.975;MAF_USDA=11.765
NC_035084.1	50120615	.	A	T	.	.	MAF_INRAE=34.167;MAF_USDA=11.765
NC_035084.1	50120616	.	A	T	.	.	MAF_INRAE=34.167;MAF_USDA=11.765
NC_035084.1	50120619	.	G	T	.	.	MAF_INRAE=34.167;MAF_USDA=11.765
NC_035084.1	50120621	.	A	C	.	.	MAF_USDA=10.417
NC_035084.1	50120794	.	G	T	.	.	MAF_USDA=3.279
NC_035084.1	50120834	.	C	T	.	.	MAF_USDA=4.098
NC_035084.1	50120853	.	A	T	.	.	MAF_USDA=25.882
NC_035084.1	50120868	.	C	T	.	.	MAF_INRAE=8.228;MAF_USDA=10.588
NC_035084.1	50120885	.	T	G	.	.	MAF_INRAE=9.167;MAF_USDA=8.197
NC_035084.1	50120957	.	C	T	.	.	MAF_INRAE=5.0;MAF_USDA=4.918
NC_035084.1	50120984	.	G	A	.	.	MAF_USDA=10.417
NC_035084.1	50121013	.	G	A	.	.	MAF_INRAE=5.0;MAF_USDA=14.754
NC_035084.1	50121089	.	A	G	.	.	MAF_USDA=5.738
NC_035084.1	50121129	.	A	T	.	.	MAF_INRAE=5.0;MAF_USDA=15.882
NC_035084.1	50121193	.	C	T	.	.	MAF_INRAE=13.291;MAF_USDA=28.235
NC_035084.1	50121206	.	C	T	.	.	MAF_INRAE=9.494;MAF_USDA=19.412
NC_035084.1	50121360	.	T	C	.	.	MAF_INRAE=5.263;MAF_USDA=3.279
NC_035084.1	50121374	.	C	T	.	.	MAF_USDA=10.656
NC_035084.1	50121393	.	G	T	.	.	MAF_USDA=10.656
NC_035084.1	50121491	.	A	C	.	.	MAF_USDA=4.167
NC_035084.1	50121511	.	A	T	.	.	MAF_USDA=41.176
NC_035084.1	50121552	.	C	A	.	.	MAF_INRAE=5.0
NC_035084.1	50121586	.	G	T	.	.	MAF_INRAE=46.835;MAF_USDA=14.118
NC_035084.1	50121626	.	CG	CA	.	.	MAF_USDA=22.917
NC_035084.1	50121627	.	G	A	.	.	MAF_INRAE=39.241;MAF_USDA=6.557
NC_035084.1	50121629	.	T	A	.	.	MAF_USDA=35.882
NC_035084.1	50121724	.	C	A	.	.	MAF_USDA=4.167
NC_035084.1	50121766	.	G	A	.	.	MAF_INRAE=39.241;MAF_USDA=14.706
NC_035084.1	50121767	.	T	A	.	.	MAF_USDA=8.197
NC_035084.1	50121794	.	A	G	.	.	MAF_USDA=35.882
NC_035084.1	50121818	.	C	A	.	.	MAF_USDA=1.639
NC_035084.1	50121923	.	G	A	.	.	MAF_USDA=14.754
NC_035084.1	50121931	.	T	C	.	.	MAF_USDA=2.459
NC_035084.1	50122011	.	G	A	.	.	MAF_INRAE=39.241
NC_035084.1	50122026	.	G	A	.	.	MAF_USDA=4.167
NC_035084.1	50122039	.	A	T	.	.	MAF_USDA=4.706
NC_035084.1	50122153	.	A	G	.	.	MAF_INRAE=5.0;MAF_USDA=4.918
NC_035084.1	50122155	.	C	A	.	.	MAF_USDA=4.098
NC_035084.1	50122223	.	G	A	.	.	MAF_USDA=1.639
NC_035084.1	50122244	.	C	T	.	.	MAF_USDA=3.279
NC_035084.1	50122316	.	G	A	.	.	MAF_USDA=1.639
NC_035084.1	50122317	.	G	A	.	.	MAF_USDA=5.882
NC_035084.1	50122355	.	A	C	.	.	MAF_USDA=6.471
NC_035084.1	50122363	.	G	T	.	.	MAF_USDA=31.765
NC_035084.1	50122382	.	A	T	.	.	MAF_INRAE=5.0
NC_035084.1	50122404	.	G	T	.	.	MAF_INRAE=3.333;MAF_USDA=3.279
NC_035084.1	50122434	.	C	T	.	.	MAF_USDA=8.333
NC_035084.1	50122477	.	C	T	.	.	MAF_INRAE=21.519;MAF_USDA=1.765
NC_035084.1	50122498	.	A	C	.	.	MAF_USDA=11.176
NC_035084.1	50122631	.	T	C	.	.	MAF_USDA=1.639
NC_035084.1	50122748	.	G	A	.	.	MAF_INRAE=39.241;MAF_USDA=24.118
NC_035084.1	50122802	.	G	A	.	.	MAF_INRAE=5.0;MAF_USDA=18.824
NC_035084.1	50122825	.	A	G	.	.	MAF_INRAE=39.873;MAF_USDA=44.118
NC_035084.1	50122827	.	A	C	.	.	MAF_INRAE=39.873;MAF_USDA=12.353
NC_035084.1	50122834	.	G	A	.	.	MAF_USDA=25.294
NC_035084.1	50122918	.	T	A	.	.	MAF_INRAE=38.608;MAF_USDA=12.353
NC_035084.1	50122937	.	G	C	.	.	MAF_INRAE=38.608;MAF_USDA=12.353
NC_035084.1	50122961	.	T	C	.	.	MAF_INRAE=39.241;MAF_USDA=11.176
NC_035084.1	50122990	.	T	A	.	.	MAF_INRAE=35.0;MAF_USDA=39.583
NC_035084.1	50122992	.	G	A	.	.	MAF_USDA=1.667
NC_035084.1	50122993	.	G	A	.	.	MAF_INRAE=35.0;MAF_USDA=22.917
NC_035084.1	50122994	.	C	T	.	.	MAF_INRAE=35.0;MAF_USDA=22.917
NC_035084.1	50123034	.	A	T	.	.	MAF_USDA=10.0
NC_035084.1	50123068	.	A	G	.	.	MAF_USDA=4.118
NC_035084.1	50123183	.	C	G	.	.	MAF_INRAE=48.734;MAF_USDA=48.214
NC_035084.1	50123312	.	C	T	.	.	MAF_USDA=5.882
NC_035084.1	50123348	.	A	T	.	.	MAF_INRAE=9.494;MAF_USDA=47.647
NC_035084.1	50123351	.	A	T	.	.	MAF_USDA=4.118
NC_035084.1	50123379	.	C	A	.	.	MAF_INRAE=9.167;MAF_USDA=2.083
NC_035084.1	50123492	.	T	G	.	.	MAF_INRAE=9.494
NC_035084.1	50123523	.	C	T	.	.	MAF_USDA=1.639
NC_035084.1	50123556	.	T	C	.	.	MAF_USDA=6.557
NC_035084.1	50123626	.	T	A	.	.	MAF_USDA=14.118
NC_035084.1	50123747	.	T	G	.	.	MAF_INRAE=9.494;MAF_USDA=10.0
NC_035084.1	50123750	.	C	A	.	.	MAF_INRAE=47.468;MAF_USDA=30.0
NC_035084.1	50123798	.	T	C	.	.	MAF_INRAE=7.5;MAF_USDA=5.294
NC_035084.1	50123829	.	C	T	.	.	MAF_USDA=14.118
NC_035084.1	50123830	.	A	G	.	.	MAF_USDA=14.118
NC_035084.1	50123832	.	T	C	.	.	MAF_USDA=14.118
NC_035084.1	50123834	.	C	A	.	.	MAF_USDA=14.118
NC_035084.1	50123840	.	C	G	.	.	MAF_USDA=9.016
NC_035084.1	50123843	.	C	T	.	.	MAF_USDA=10.417
NC_035084.1	50123863	.	C	G	.	.	MAF_INRAE=46.835;MAF_USDA=44.118
NC_035084.1	50123882	.	C	T	.	.	MAF_USDA=4.918
NC_035084.1	50123892	.	T	G	.	.	MAF_USDA=10.417
NC_035084.1	50123902	.	C	A	.	.	MAF_USDA=4.918
NC_035084.1	50123907	.	G	A	.	.	MAF_USDA=3.279
NC_035084.1	50124000	.	T	C	.	.	MAF_USDA=4.118
NC_035084.1	50124064	.	C	A	.	.	MAF_INRAE=13.291;MAF_USDA=35.294
NC_035084.1	50124103	.	G	A	.	.	MAF_INRAE=39.241;MAF_USDA=12.941
NC_035084.1	50124182	.	A	C	.	.	MAF_INRAE=43.038;MAF_USDA=45.882
NC_035084.1	50124236	.	A	C	.	.	MAF_INRAE=43.038;MAF_USDA=47.647
NC_035084.1	50124263	.	T	G	.	.	MAF_INRAE=43.038;MAF_USDA=41.765
NC_035084.1	50124268	.	C	A	.	.	MAF_INRAE=9.494;MAF_USDA=10.0
NC_035084.1	50124273	.	A	G	.	.	MAF_INRAE=43.038;MAF_USDA=41.765
NC_035084.1	50124393	.	T	C	.	.	MAF_INRAE=43.038;MAF_USDA=41.176
NC_035084.1	50124404	.	G	T	.	.	MAF_INRAE=31.579;MAF_USDA=16.667
NC_035084.1	50124430	.	G	T	.	.	MAF_USDA=7.377
NC_035084.1	50124477	.	G	T	.	.	MAF_USDA=7.377
NC_035084.1	50124512	.	G	T	.	.	MAF_USDA=14.706
NC_035084.1	50124527	.	C	G	.	.	MAF_USDA=14.706
NC_035084.1	50124537	.	G	A	.	.	MAF_USDA=4.918
NC_035084.1	50124586	.	C	G	.	.	MAF_USDA=10.417
NC_035084.1	50124654	.	C	T	.	.	MAF_USDA=13.529
NC_035084.1	50124665	.	T	G	.	.	MAF_USDA=9.836
NC_035084.1	50124699	.	G	A	.	.	MAF_INRAE=5.0;MAF_USDA=7.738
NC_035084.1	50124786	.	C	A	.	.	MAF_INRAE=43.038;MAF_USDA=50.0
NC_035084.1	50124832	.	T	A	.	.	MAF_INRAE=9.494;MAF_USDA=14.583
NC_035084.1	50124933	.	C	A	.	.	MAF_USDA=4.918
NC_035084.1	50124975	.	G	A	.	.	MAF_USDA=9.016
NC_035084.1	50124991	.	T	C	.	.	MAF_USDA=3.529
NC_035084.1	50125048	.	C	T	.	.	MAF_USDA=3.529
NC_035084.1	50125061	.	C	G	.	.	MAF_USDA=3.279
NC_035084.1	50125071	.	G	C	.	.	MAF_USDA=15.294
NC_035084.1	50125074	.	G	A	.	.	MAF_INRAE=5.833;MAF_USDA=4.118
NC_035084.1	50125124	.	A	T	.	.	MAF_USDA=4.918
NC_035084.1	50125176	.	G	A	.	.	MAF_INRAE=47.468;MAF_USDA=14.706
NC_035084.1	50125196	.	C	T	.	.	MAF_INRAE=39.241;MAF_USDA=12.353
NC_035084.1	50125366	.	T	G	.	.	MAF_INRAE=5.0;MAF_USDA=4.098
NC_035084.1	50125424	.	A	C	.	.	MAF_INRAE=42.405;MAF_USDA=38.824
NC_035084.1	50125441	.	A	G	.	.	MAF_INRAE=12.025;MAF_USDA=5.294
NC_035084.1	50125574	.	G	A	.	.	MAF_USDA=1.639
NC_035084.1	50125587	.	C	T	.	.	MAF_USDA=8.235
NC_035084.1	50125715	.	T	A	.	.	MAF_USDA=1.639
NC_035084.1	50125795	.	C	T	.	.	MAF_INRAE=44.937;MAF_USDA=44.118
NC_035084.1	50126104	.	T	C	.	.	MAF_USDA=5.738
NC_035084.1	50126158	.	C	T	.	.	MAF_INRAE=9.494;MAF_USDA=10.588
NC_035084.1	50126238	.	T	G	.	.	MAF_USDA=10.588
NC_035084.1	50126239	.	C	T	.	.	MAF_USDA=10.588
NC_035084.1	50126442	.	G	A	.	.	MAF_USDA=3.279
NC_035084.1	50126467	.	A	T	.	.	MAF_USDA=1.639
NC_035084.1	50126524	.	C	T	.	.	MAF_USDA=10.417
NC_035084.1	50126695	.	C	A	.	.	MAF_USDA=10.417
NC_035084.1	50126757	.	A	T	.	.	MAF_USDA=7.647
NC_035084.1	50126837	.	C	T	.	.	MAF_USDA=15.882
NC_035084.1	50126979	.	T	C	.	.	MAF_USDA=1.639
NC_035084.1	50127001	.	G	A	.	.	MAF_USDA=14.118
NC_035084.1	50127096	.	G	A	.	.	MAF_USDA=7.647
NC_035084.1	50127144	.	C	T	.	.	MAF_USDA=1.639
NC_035084.1	50127164	.	C	T	.	.	MAF_USDA=1.639
NC_035084.1	50127179	.	G	A	.	.	MAF_USDA=15.882
NC_035084.1	50127205	.	C	A	.	.	MAF_USDA=3.279
NC_035084.1	50127229	.	C	T	.	.	MAF_USDA=3.529
NC_035084.1	50127267	.	G	T	.	.	MAF_USDA=10.588
NC_035084.1	50127275	.	A	G	.	.	MAF_USDA=14.706
NC_035084.1	50127355	.	T	C	.	.	MAF_INRAE=43.038;MAF_USDA=33.529
NC_035084.1	50127368	.	A	G	.	.	MAF_USDA=1.639
NC_035084.1	50127410	.	A	C	.	.	MAF_USDA=7.377
NC_035084.1	50127416	.	A	T	.	.	MAF_USDA=9.016
NC_035084.1	50127417	.	T	C	.	.	MAF_USDA=4.118
NC_035084.1	50127432	.	A	G	.	.	MAF_USDA=3.529
NC_035084.1	50127500	.	A	T	.	.	MAF_USDA=1.667
NC_035084.1	50127534	.	T	G	.	.	MAF_USDA=6.667
NC_035084.1	50127619	.	C	T	.	.	MAF_USDA=4.706
NC_035084.1	50127760	.	A	C	.	.	MAF_INRAE=11.392;MAF_USDA=6.25
NC_035084.1	50127775	.	G	A	.	.	MAF_INRAE=47.468;MAF_USDA=29.412
NC_035084.1	50127831	.	G	A	.	.	MAF_USDA=4.918
NC_035084.1	50127920	.	G	T	.	.	MAF_INRAE=4.167;MAF_USDA=4.918
NC_035084.1	50128070	.	G	T	.	.	MAF_USDA=4.31
NC_035084.1	50128074	.	A	C	.	.	MAF_USDA=7.759
NC_035084.1	50128209	.	C	T	.	.	MAF_USDA=10.366
NC_035084.1	50128246	.	T	A	.	.	MAF_USDA=17.901
NC_035084.1	50128254	.	G	T	.	.	MAF_USDA=6.78
NC_035084.1	50128287	.	A	G	.	.	MAF_USDA=26.543
NC_035084.1	50128289	.	T	C	.	.	MAF_USDA=37.037
NC_035084.1	50128314	.	T	C	.	.	MAF_USDA=3.39
NC_035084.1	50128417	.	A	G	.	.	MAF_USDA=5.085
NC_035084.1	50128428	.	G	C	.	.	MAF_USDA=5.085
NC_035084.1	50128459	.	G	A	.	.	MAF_USDA=6.707
NC_035084.1	50128609	.	C	G	.	.	MAF_USDA=1.639
NC_035084.1	50128616	.	G	A	.	.	MAF_USDA=2.459
NC_035084.1	50128618	.	C	T	.	.	MAF_USDA=10.417
NC_035084.1	50128671	.	C	T	.	.	MAF_INRAE=8.333
NC_035084.1	50128702	.	C	T	.	.	MAF_INRAE=5.0;MAF_USDA=7.059
NC_035084.1	50128768	.	A	T	.	.	MAF_USDA=4.167
NC_035084.1	50128772	.	G	T	.	.	MAF_USDA=12.353
NC_035084.1	50128828	.	G	T	.	.	MAF_USDA=4.118
NC_035084.1	50128854	.	C	T	.	.	MAF_INRAE=33.544;MAF_USDA=18.824
NC_035084.1	50128906	.	G	T	.	.	MAF_USDA=7.377
NC_035084.1	50128955	.	G	A	.	.	MAF_INRAE=8.228;MAF_USDA=6.471
NC_035084.1	50129087	.	G	C	.	.	MAF_USDA=14.118
NC_035084.1	50129127	.	G	A	.	.	MAF_USDA=1.639
NC_035084.1	50129158	.	C	G	.	.	MAF_INRAE=5.0;MAF_USDA=22.941
NC_035084.1	50129288	.	A	T	.	.	MAF_USDA=9.016
NC_035084.1	50129579	.	C	G	.	.	MAF_USDA=5.882
NC_035084.1	50129587	.	A	T	.	.	MAF_USDA=2.459
NC_035084.1	50129593	.	G	A	.	.	MAF_USDA=4.098
NC_035084.1	50129617	.	C	A	.	.	MAF_USDA=4.098
NC_035084.1	50129625	.	T	A	.	.	MAF_USDA=4.098
NC_035084.1	50129638	.	G	A	.	.	MAF_USDA=10.0
NC_035084.1	50129650	.	G	A	.	.	MAF_USDA=5.738
NC_035084.1	50129680	.	C	T	.	.	MAF_INRAE=9.494;MAF_USDA=13.529
NC_035084.1	50129767	.	G	A	.	.	MAF_INRAE=9.494;MAF_USDA=10.588
NC_035084.1	50129848	.	G	A	.	.	MAF_USDA=1.639
NC_035084.1	50129891	.	C	T	.	.	MAF_USDA=1.639
NC_035084.1	50129892	.	G	A	.	.	MAF_INRAE=39.241;MAF_USDA=14.118
NC_035084.1	50129909	.	C	T	.	.	MAF_USDA=4.118
NC_035084.1	50129967	.	G	T	.	.	MAF_USDA=5.882
NC_035084.1	50130008	.	G	A	.	.	MAF_USDA=10.417
NC_035084.1	50130122	.	G	A	.	.	MAF_USDA=2.459
NC_035084.1	50130135	.	C	T	.	.	MAF_INRAE=8.228;MAF_USDA=7.647
NC_035084.1	50130143	.	A	G	.	.	MAF_USDA=7.377
NC_035084.1	50130275	.	G	A	.	.	MAF_USDA=10.588
NC_035084.1	50130372	.	G	T	.	.	MAF_INRAE=43.038;MAF_USDA=31.765
NC_035084.1	50130377	.	A	T	.	.	MAF_INRAE=43.038;MAF_USDA=31.765
NC_035084.1	50130411	.	C	T	.	.	MAF_INRAE=7.5
NC_035084.1	50130422	.	G	A	.	.	MAF_INRAE=43.038;MAF_USDA=33.529
NC_035084.1	50130467	.	C	A	.	.	MAF_INRAE=43.038;MAF_USDA=32.941
NC_035084.1	50130485	.	A	G	.	.	MAF_USDA=4.918
NC_035084.1	50130498	.	A	T	.	.	MAF_USDA=32.941
NC_035084.1	50130499	.	C	G	.	.	MAF_USDA=32.941
NC_035084.1	50130501	.	T	A	.	.	MAF_USDA=32.941
NC_035084.1	50130502	.	G	C	.	.	MAF_USDA=32.941
NC_035084.1	50130522	.	G	A	.	.	MAF_INRAE=43.038;MAF_USDA=32.941
NC_035084.1	50130557	.	C	T	.	.	MAF_INRAE=41.772;MAF_USDA=33.529
NC_035084.1	50130558	.	C	T	.	.	MAF_INRAE=38.333;MAF_USDA=32.941
NC_035084.1	50130591	.	G	T	.	.	MAF_INRAE=42.405;MAF_USDA=32.941
NC_035084.1	50130603	.	C	A	.	.	MAF_INRAE=9.494
NC_035084.1	50130608	.	A	C	.	.	MAF_INRAE=42.405;MAF_USDA=33.529
NC_035084.1	50130609	.	A	G	.	.	MAF_INRAE=39.167;MAF_USDA=32.941
NC_035084.1	50130613	.	G	T	.	.	MAF_INRAE=39.167;MAF_USDA=33.529
NC_035084.1	50130635	.	T	C	.	.	MAF_INRAE=1.667
NC_035084.1	50130731	.	C	T	.	.	MAF_USDA=6.471
NC_035084.1	50130732	.	G	A	.	.	MAF_USDA=10.588
NC_035084.1	50130746	.	T	C	.	.	MAF_INRAE=43.038;MAF_USDA=33.529
NC_035084.1	50130795	.	G	A	.	.	MAF_INRAE=42.405;MAF_USDA=34.118
NC_035084.1	50130799	.	A	G	.	.	MAF_INRAE=39.167;MAF_USDA=32.941
NC_035084.1	50130800	.	G	T	.	.	MAF_USDA=1.639
NC_035084.1	50130892	.	C	T	.	.	MAF_USDA=1.639
NC_035084.1	50130893	.	G	A	.	.	MAF_INRAE=43.038;MAF_USDA=36.471
NC_035084.1	50130971	.	T	C	.	.	MAF_INRAE=43.038;MAF_USDA=35.882
NC_035084.1	50130987	.	T	G	.	.	MAF_INRAE=43.038;MAF_USDA=34.706
NC_035084.1	50131083	.	G	T	.	.	MAF_INRAE=41.139;MAF_USDA=26.786
NC_035084.1	50131106	.	T	G	.	.	MAF_USDA=12.295
NC_035084.1	50131107	.	G	T	.	.	MAF_INRAE=42.405;MAF_USDA=28.235
NC_035084.1	50131141	.	G	A	.	.	MAF_USDA=14.754
NC_035084.1	50131222	.	G	A	.	.	MAF_INRAE=39.873;MAF_USDA=17.647
NC_035084.1	50131304	.	A	G	.	.	MAF_INRAE=10.759;MAF_USDA=1.639
NC_035084.1	50131318	.	C	A	.	.	MAF_INRAE=47.468;MAF_USDA=42.941
NC_035084.1	50131370	.	A	C	.	.	MAF_INRAE=34.167
NC_035084.1	50131374	.	C	A	.	.	MAF_INRAE=5.263;MAF_USDA=6.557
NC_035084.1	50131401	.	T	C	.	.	MAF_INRAE=27.215;MAF_USDA=9.836
NC_035084.1	50131438	.	G	T	.	.	MAF_USDA=12.353
NC_035084.1	50131441	.	T	C	.	.	MAF_USDA=8.235
NC_035084.1	50131509	.	G	C	.	.	MAF_USDA=2.459
NC_035084.1	50131536	.	A	C	.	.	MAF_USDA=2.083
NC_035084.1	50131552	.	C	T	.	.	MAF_USDA=9.016
NC_035084.1	50131554	.	C	T	.	.	MAF_USDA=4.918
NC_035084.1	50131561	.	C	T	.	.	MAF_INRAE=47.468;MAF_USDA=31.25
NC_035084.1	50131565	.	T	G	.	.	MAF_USDA=1.639
NC_035084.1	50131584	.	G	T	.	.	MAF_INRAE=5.263;MAF_USDA=4.918
NC_035084.1	50131594	.	T	C	.	.	MAF_USDA=1.639
NC_035084.1	50131601	.	T	C	.	.	MAF_USDA=22.131
NC_035084.1	50131602	.	A	G	.	.	MAF_USDA=3.279
NC_035084.1	50131605	.	ATTTTT	ATTTTG	.	.	MAF_USDA=50.0
NC_035084.1	50131610	.	T	G	.	.	MAF_INRAE=41.139
NC_035084.1	50131620	.	C	G	.	.	MAF_USDA=5.882
NC_035084.1	50131621	.	A	C	.	.	MAF_INRAE=44.304;MAF_USDA=48.235
NC_035084.1	50131630	.	G	C	.	.	MAF_USDA=9.016
NC_035084.1	50131635	.	C	T	.	.	MAF_USDA=21.311
NC_035084.1	50131686	.	T	G	.	.	MAF_USDA=18.852
NC_035084.1	50131767	.	T	A	.	.	MAF_INRAE=8.333;MAF_USDA=5.738
NC_035084.1	50131875	.	A	C	.	.	MAF_USDA=3.279
NC_035084.1	50131918	.	A	C	.	.	MAF_INRAE=8.333;MAF_USDA=2.083
NC_035084.1	50131973	.	G	A	.	.	MAF_USDA=2.459
NC_035084.1	50132018	.	G	T	.	.	MAF_USDA=4.167
NC_035084.1	50132042	.	G	A	.	.	MAF_USDA=9.412
NC_035084.1	50132113	.	A	T	.	.	MAF_INRAE=11.392;MAF_USDA=2.353
NC_035084.1	50132114	.	T	A	.	.	MAF_INRAE=7.5;MAF_USDA=8.824
NC_035084.1	50132116	.	A	T	.	.	MAF_INRAE=13.333;MAF_USDA=2.353
NC_035084.1	50132134	.	C	A	.	.	MAF_INRAE=8.228;MAF_USDA=8.235
NC_035084.1	50132151	.	G	A	.	.	MAF_USDA=4.918
NC_035084.1	50132187	.	C	T	.	.	MAF_INRAE=15.19;MAF_USDA=40.0
NC_035084.1	50132188	.	C	T	.	.	MAF_INRAE=16.667;MAF_USDA=39.412
NC_035084.1	50132293	.	A	T	.	.	MAF_INRAE=8.333
NC_035084.1	50132320	.	G	A	.	.	MAF_USDA=39.412
NC_035084.1	50132361	.	T	C	.	.	MAF_INRAE=15.19;MAF_USDA=39.412
NC_035084.1	50132446	.	G	T	.	.	MAF_INRAE=14.557;MAF_USDA=40.588
NC_035084.1	50132549	.	A	T	.	.	MAF_USDA=2.353
NC_035084.1	50132807	.	G	A	.	.	MAF_USDA=3.279
NC_035084.1	50132831	.	T	A	.	.	MAF_USDA=1.639
NC_035084.1	50132832	.	T	A	.	.	MAF_USDA=1.639
NC_035084.1	50132833	.	T	C	.	.	MAF_USDA=1.639
NC_035084.1	50132897	.	G	T	.	.	MAF_USDA=4.098
NC_035084.1	50133000	.	G	A	.	.	MAF_INRAE=5.263
NC_035084.1	50133130	.	C	A	.	.	MAF_INRAE=12.025;MAF_USDA=15.294
NC_035084.1	50133181	.	T	G	.	.	MAF_USDA=2.459
NC_035084.1	50133357	.	T	A	.	.	MAF_INRAE=45.57;MAF_USDA=43.75
NC_035084.1	50133358	.	G	T	.	.	MAF_INRAE=8.228;MAF_USDA=7.647
NC_035084.1	50133384	.	A	C	.	.	MAF_USDA=2.459
NC_035084.1	50133399	.	T	C	.	.	MAF_INRAE=44.937;MAF_USDA=48.824
NC_035084.1	50133400	.	G	T	.	.	MAF_INRAE=47.5;MAF_USDA=48.824
NC_035084.1	50133430	.	C	T	.	.	MAF_INRAE=46.835;MAF_USDA=18.235
NC_035084.1	50133555	.	C	A	.	.	MAF_INRAE=45.57;MAF_USDA=49.405
NC_035084.1	50133567	.	C	T	.	.	MAF_INRAE=15.0
NC_035084.1	50133571	.	C	T	.	.	MAF_INRAE=15.0
NC_035084.1	50133607	.	C	A	.	.	MAF_INRAE=8.333;MAF_USDA=28.235
NC_035084.1	50133680	.	T	A	.	.	MAF_INRAE=44.937;MAF_USDA=47.647
NC_035084.1	50133693	.	C	T	.	.	MAF_USDA=1.639
NC_035084.1	50133695	.	A	G	.	.	MAF_INRAE=9.167;MAF_USDA=12.941
NC_035084.1	50133696	.	C	A	.	.	MAF_INRAE=9.167;MAF_USDA=13.529
NC_035084.1	50133712	.	G	C	.	.	MAF_INRAE=27.848;MAF_USDA=9.412
NC_035084.1	50133721	.	C	G	.	.	MAF_INRAE=7.595;MAF_USDA=7.647
NC_035084.1	50133746	.	A	C	.	.	MAF_INRAE=27.848;MAF_USDA=9.412
NC_035084.1	50133747	.	C	T	.	.	MAF_INRAE=30.0;MAF_USDA=9.412
NC_035084.1	50133751	.	A	T	.	.	MAF_INRAE=30.0;MAF_USDA=6.25
NC_035084.1	50133778	.	G	A	.	.	MAF_INRAE=8.333;MAF_USDA=30.588
NC_035084.1	50133813	.	T	C	.	.	MAF_INRAE=15.19;MAF_USDA=11.765
NC_035084.1	50133886	.	A	T	.	.	MAF_USDA=5.882
NC_035084.1	50133888	.	C	T	.	.	MAF_INRAE=10.526;MAF_USDA=8.824
NC_035084.1	50133907	.	T	G	.	.	MAF_USDA=2.083
NC_035084.1	50133913	.	T	A	.	.	MAF_USDA=4.167
NC_035084.1	50133931	.	T	C	.	.	MAF_INRAE=5.263;MAF_USDA=3.279
NC_035084.1	50133951	.	G	C	.	.	MAF_INRAE=8.228;MAF_USDA=8.824
NC_035084.1	50133997	.	C	A	.	.	MAF_USDA=3.279
NC_035084.1	50134025	.	T	G	.	.	MAF_INRAE=46.203;MAF_USDA=18.235
NC_035084.1	50134116	.	A	G	.	.	MAF_USDA=4.167
NC_035084.1	50134188	.	G	A	.	.	MAF_INRAE=10.759;MAF_USDA=1.639
NC_035084.1	50134206	.	A	C	.	.	MAF_USDA=5.294
NC_035084.1	50134269	.	G	A	.	.	MAF_INRAE=26.582;MAF_USDA=7.143
NC_035084.1	50134298	.	C	A	.	.	MAF_USDA=1.639
NC_035084.1	50134370	.	C	T	.	.	MAF_USDA=4.167
NC_035084.1	50134403	.	G	T	.	.	MAF_INRAE=27.215;MAF_USDA=20.588
NC_035084.1	50134441	.	T	C	.	.	MAF_INRAE=12.025;MAF_USDA=15.882
NC_035084.1	50134443	.	G	A	.	.	MAF_USDA=1.639
NC_035084.1	50134476	.	A	C	.	.	MAF_INRAE=32.278;MAF_USDA=8.235
NC_035084.1	50134536	.	G	A	.	.	MAF_USDA=1.639
NC_035084.1	50134581	.	C	A	.	.	MAF_INRAE=27.215;MAF_USDA=20.588
NC_035084.1	50134582	.	A	C	.	.	MAF_USDA=5.882
NC_035084.1	50134668	.	G	A	.	.	MAF_INRAE=26.582;MAF_USDA=20.588
NC_035084.1	50134671	.	C	A	.	.	MAF_USDA=10.588
NC_035084.1	50134688	.	G	T	.	.	MAF_USDA=5.882
NC_035084.1	50134746	.	C	T	.	.	MAF_USDA=1.639
NC_035084.1	50134939	.	C	A	.	.	MAF_USDA=1.765
NC_035084.1	50134966	.	A	G	.	.	MAF_USDA=14.706
NC_035084.1	50134968	.	G	A	.	.	MAF_USDA=1.639
NC_035084.1	50135091	.	T	C	.	.	MAF_USDA=1.639
NC_035084.1	50135182	.	G	A	.	.	MAF_USDA=16.667
NC_035084.1	50135183	.	T	A	.	.	MAF_USDA=16.071
NC_035084.1	50135234	.	C	T	.	.	MAF_USDA=2.459
NC_035084.1	50135239	.	A	G	.	.	MAF_USDA=1.639
NC_035084.1	50135278	.	C	T	.	.	MAF_USDA=1.639
NC_035084.1	50135336	.	T	C	.	.	MAF_USDA=4.918
NC_035084.1	50135357	.	C	T	.	.	MAF_INRAE=8.228;MAF_USDA=8.824
NC_035084.1	50135396	.	A	G	.	.	MAF_USDA=4.167
NC_035084.1	50135407	.	T	C	.	.	MAF_USDA=1.639
NC_035084.1	50135416	.	T	A	.	.	MAF_USDA=3.279
NC_035084.1	50135420	.	A	T	.	.	MAF_INRAE=40.506;MAF_USDA=44.706
NC_035084.1	50135471	.	C	T	.	.	MAF_INRAE=31.646;MAF_USDA=9.412
NC_035084.1	50135526	.	A	G	.	.	MAF_USDA=3.279
NC_035084.1	50135527	.	T	C	.	.	MAF_INRAE=29.167;MAF_USDA=9.412
NC_035084.1	50135533	.	C	T	.	.	MAF_INRAE=5.0;MAF_USDA=4.918
NC_035084.1	50135547	.	A	T	.	.	MAF_USDA=6.557
NC_035084.1	50135550	.	T	C	.	.	MAF_USDA=7.377
NC_035084.1	50135553	.	T	C	.	.	MAF_USDA=7.377
NC_035084.1	50135555	.	C	T	.	.	MAF_USDA=8.197
NC_035084.1	50135562	.	G	T	.	.	MAF_USDA=11.475
NC_035084.1	50135602	.	A	T	.	.	MAF_USDA=10.588
NC_035084.1	50135675	.	A	G	.	.	MAF_INRAE=3.333
NC_035084.1	50135746	.	G	A	.	.	MAF_USDA=1.639
NC_035084.1	50135771	.	C	T	.	.	MAF_INRAE=20.253;MAF_USDA=39.412
NC_035084.1	50135927	.	T	A	.	.	MAF_INRAE=14.557;MAF_USDA=38.824
NC_035084.1	50135940	.	C	T	.	.	MAF_INRAE=7.5;MAF_USDA=1.765
NC_035084.1	50136081	.	C	T	.	.	MAF_INRAE=11.392;MAF_USDA=21.765
NC_035084.1	50136091	.	A	C	.	.	MAF_USDA=1.639
NC_035084.1	50136140	.	G	A	.	.	MAF_INRAE=32.278;MAF_USDA=10.0
NC_035084.1	50136183	.	G	T	.	.	MAF_USDA=1.639
NC_035084.1	50136208	.	A	T	.	.	MAF_INRAE=12.025;MAF_USDA=37.059
NC_035084.1	50136221	.	C	T	.	.	MAF_INRAE=41.139;MAF_USDA=32.353
NC_035084.1	50136293	.	T	C	.	.	MAF_INRAE=31.646;MAF_USDA=7.647
NC_035084.1	50136355	.	C	T	.	.	MAF_USDA=4.167
NC_035084.1	50136403	.	A	C	.	.	MAF_INRAE=11.392;MAF_USDA=6.25
NC_035084.1	50136419	.	A	C	.	.	MAF_INRAE=11.392;MAF_USDA=6.25
NC_035084.1	50136436	.	T	G	.	.	MAF_INRAE=11.392;MAF_USDA=6.25
NC_035084.1	50136572	.	T	C	.	.	MAF_USDA=1.639
NC_035084.1	50136598	.	G	A	.	.	MAF_USDA=7.377
NC_035084.1	50136810	.	G	C	.	.	MAF_INRAE=10.0
NC_035084.1	50136826	.	G	A	.	.	MAF_USDA=1.765
NC_035084.1	50136883	.	C	T	.	.	MAF_INRAE=9.167;MAF_USDA=14.118
NC_035084.1	50136979	.	A	T	.	.	MAF_USDA=1.639
NC_035084.1	50136987	.	A	G	.	.	MAF_INRAE=12.025;MAF_USDA=35.882
NC_035084.1	50137002	.	G	A	.	.	MAF_USDA=2.459
NC_035084.1	50137009	.	C	G	.	.	MAF_USDA=4.167
NC_035084.1	50137029	.	A	C	.	.	MAF_INRAE=8.228;MAF_USDA=8.235
NC_035084.1	50137135	.	G	T	.	.	MAF_USDA=6.471
NC_035084.1	50137136	.	T	G	.	.	MAF_USDA=2.083
NC_035084.1	50137146	.	C	A	.	.	MAF_INRAE=9.167;MAF_USDA=9.016
NC_035084.1	50137195	.	G	A	.	.	MAF_INRAE=13.291;MAF_USDA=5.738
NC_035084.1	50137196	.	C	T	.	.	MAF_INRAE=15.833;MAF_USDA=5.738
NC_035084.1	50137304	.	C	T	.	.	MAF_USDA=2.083
NC_035084.1	50137310	.	C	T	.	.	MAF_INRAE=31.646;MAF_USDA=7.647
NC_035084.1	50137371	.	A	T	.	.	MAF_INRAE=32.278;MAF_USDA=8.235
NC_035084.1	50137380	.	G	A	.	.	MAF_USDA=4.167
NC_035084.1	50137404	.	C	A	.	.	MAF_USDA=1.765
NC_035084.1	50137420	.	T	A	.	.	MAF_USDA=27.083
NC_035084.1	50137503	.	C	A	.	.	MAF_USDA=8.235
NC_035084.1	50137510	.	G	A	.	.	MAF_USDA=1.724
NC_035084.1	50137529	.	T	C	.	.	MAF_USDA=39.583
NC_035084.1	50137613	.	G	A	.	.	MAF_INRAE=12.025;MAF_USDA=33.529
NC_035084.1	50137617	.	A	T	.	.	MAF_USDA=5.882
NC_035084.1	50137618	.	T	A	.	.	MAF_USDA=5.882
NC_035084.1	50137700	.	T	A	.	.	MAF_USDA=4.118
NC_035084.1	50137718	.	A	G	.	.	MAF_INRAE=13.291;MAF_USDA=5.738
NC_035084.1	50137728	.	G	T	.	.	MAF_INRAE=7.5;MAF_USDA=3.529
NC_035084.1	50137759	.	C	A	.	.	MAF_USDA=8.824
NC_035084.1	50137820	.	A	G	.	.	MAF_INRAE=19.62;MAF_USDA=40.0
NC_035084.1	50137847	.	G	T	.	.	MAF_INRAE=19.62;MAF_USDA=44.706
NC_035084.1	50137879	.	C	A	.	.	MAF_INRAE=6.667;MAF_USDA=1.786
NC_035084.1	50137910	.	A	C	.	.	MAF_INRAE=18.987;MAF_USDA=38.69
NC_035084.1	50137970	.	G	A	.	.	MAF_INRAE=32.278;MAF_USDA=3.279
NC_035084.1	50137991	.	T	A	.	.	MAF_INRAE=32.278;MAF_USDA=7.647
NC_035084.1	50138010	.	C	A	.	.	MAF_INRAE=27.848;MAF_USDA=13.529
NC_035084.1	50138016	.	C	G	.	.	MAF_USDA=5.294
NC_035084.1	50138054	.	T	G	.	.	MAF_INRAE=46.835;MAF_USDA=40.588
NC_035084.1	50138114	.	A	G	.	.	MAF_INRAE=48.734;MAF_USDA=41.176
NC_035084.1	50138124	.	A	G	.	.	MAF_INRAE=39.241;MAF_USDA=15.294
NC_035084.1	50138250	.	T	A	.	.	MAF_INRAE=17.5
NC_035084.1	50138386	.	C	T	.	.	MAF_USDA=1.639
NC_035084.1	50138399	.	G	T	.	.	MAF_USDA=1.639
NC_035084.1	50138533	.	A	G	.	.	MAF_USDA=6.25
NC_035084.1	50138535	.	T	G	.	.	MAF_INRAE=25.833;MAF_USDA=7.059
NC_035084.1	50138596	.	A	C	.	.	MAF_USDA=1.639
NC_035084.1	50138614	.	C	T	.	.	MAF_USDA=2.083
NC_035084.1	50138717	.	T	G	.	.	MAF_USDA=8.333
NC_035084.1	50138728	.	T	A	.	.	MAF_INRAE=5.263;MAF_USDA=3.333
NC_035084.1	50138912	.	T	C	.	.	MAF_USDA=18.75
NC_035084.1	50138940	.	C	T	.	.	MAF_USDA=11.765
NC_035084.1	50139018	.	G	A	.	.	MAF_INRAE=34.177;MAF_USDA=48.824
NC_035084.1	50139113	.	C	T	.	.	MAF_INRAE=8.333;MAF_USDA=4.167
NC_035084.1	50139121	.	G	T	.	.	MAF_INRAE=7.595;MAF_USDA=7.647
NC_035084.1	50139146	.	A	T	.	.	MAF_INRAE=36.076;MAF_USDA=45.833
NC_035084.1	50139149	.	C	A	.	.	MAF_INRAE=6.667;MAF_USDA=27.083
NC_035084.1	50139152	.	G	A	.	.	MAF_INRAE=6.667;MAF_USDA=27.083
NC_035084.1	50139154	.	G	C	.	.	MAF_INRAE=40.833;MAF_USDA=45.833
NC_035084.1	50139181	.	T	G	.	.	MAF_USDA=1.639
NC_035084.1	50139296	.	G	A	.	.	MAF_USDA=4.167
NC_035084.1	50139307	.	A	G	.	.	MAF_USDA=22.881
NC_035084.1	50139311	.	A	G	.	.	MAF_USDA=10.843
NC_035084.1	50139326	.	C	T	.	.	MAF_USDA=2.5
NC_035084.1	50140258	.	G	A	.	.	MAF_USDA=10.417
NC_035084.1	50140269	.	C	A	.	.	MAF_USDA=4.706
NC_035084.1	50140270	.	G	C	.	.	MAF_USDA=4.706
NC_035084.1	50140441	.	C	A	.	.	MAF_INRAE=32.278;MAF_USDA=8.235
NC_035084.1	50140442	.	A	T	.	.	MAF_INRAE=3.333
NC_035084.1	50140499	.	C	T	.	.	MAF_INRAE=12.025
NC_035084.1	50140578	.	A	G	.	.	MAF_INRAE=32.278;MAF_USDA=7.738
NC_035084.1	50140652	.	A	T	.	.	MAF_INRAE=31.646;MAF_USDA=7.647
NC_035084.1	50140732	.	C	T	.	.	MAF_USDA=23.77
NC_035084.1	50140740	.	C	T	.	.	MAF_USDA=4.098
NC_035084.1	50140751	.	T	A	.	.	MAF_USDA=2.941
NC_035084.1	50140778	.	T	C	.	.	MAF_USDA=3.279
NC_035084.1	50140832	.	A	G	.	.	MAF_INRAE=33.544;MAF_USDA=50.0
NC_035084.1	50140904	.	A	T	.	.	MAF_INRAE=33.544;MAF_USDA=50.0
NC_035084.1	50140942	.	G	A	.	.	MAF_USDA=22.951
NC_035084.1	50140967	.	A	C	.	.	MAF_INRAE=12.025;MAF_USDA=15.294
NC_035084.1	50140989	.	T	A	.	.	MAF_INRAE=16.667;MAF_USDA=17.647
NC_035084.1	50141325	.	T	G	.	.	MAF_USDA=1.639
NC_035084.1	50141367	.	C	T	.	.	MAF_INRAE=8.333;MAF_USDA=8.197
NC_035084.1	50141382	.	G	A	.	.	MAF_INRAE=8.333;MAF_USDA=7.377
NC_035084.1	50141393	.	T	A	.	.	MAF_INRAE=13.291;MAF_USDA=5.738
NC_035084.1	50141454	.	G	T	.	.	MAF_USDA=2.459
NC_035084.1	50141530	.	G	A	.	.	MAF_INRAE=11.392;MAF_USDA=7.059
NC_035084.1	50141708	.	T	C	.	.	MAF_INRAE=40.506;MAF_USDA=41.176
NC_035084.1	50141840	.	C	A	.	.	MAF_INRAE=5.263;MAF_USDA=4.098
NC_035084.1	50141939	.	C	T	.	.	MAF_INRAE=31.646;MAF_USDA=7.647
NC_035084.1	50141951	.	A	T	.	.	MAF_USDA=8.235
NC_035084.1	50141971	.	G	A	.	.	MAF_USDA=4.098
NC_035084.1	50141972	.	G	A	.	.	MAF_USDA=3.279
NC_035084.1	50141973	.	A	G	.	.	MAF_USDA=3.279
NC_035084.1	50141984	.	C	T	.	.	MAF_INRAE=5.263;MAF_USDA=3.279
NC_035084.1	50142050	.	G	T	.	.	MAF_USDA=1.639
NC_035084.1	50142053	.	C	A	.	.	MAF_USDA=8.235
NC_035084.1	50142087	.	G	A	.	.	MAF_USDA=1.639
NC_035084.1	50142141	.	C	T	.	.	MAF_USDA=2.459
NC_035084.1	50143059	.	G	T	.	.	MAF_INRAE=47.368;MAF_USDA=7.647
NC_035084.1	50143176	.	T	C	.	.	MAF_USDA=1.639
NC_035084.1	50143515	.	T	C	.	.	MAF_USDA=28.333
NC_035084.1	50143560	.	G	A	.	.	MAF_USDA=30.508
NC_035084.1	50143614	.	A	C	.	.	MAF_INRAE=10.526;MAF_USDA=39.583
NC_035084.1	50143773	.	G	A	.	.	MAF_INRAE=10.526;MAF_USDA=19.643
NC_035084.1	50143789	.	C	T	.	.	MAF_USDA=4.167
NC_035084.1	50143804	.	A	G	.	.	MAF_INRAE=15.789;MAF_USDA=9.412
NC_035084.1	50143919	.	G	A	.	.	MAF_INRAE=32.278;MAF_USDA=7.647
NC_035084.1	50144023	.	T	G	.	.	MAF_USDA=2.459
NC_035084.1	50144043	.	T	A	.	.	MAF_INRAE=7.5;MAF_USDA=4.118
NC_035084.1	50144117	.	A	T	.	.	MAF_INRAE=9.167;MAF_USDA=6.557
NC_035084.1	50144158	.	C	T	.	.	MAF_INRAE=7.5;MAF_USDA=1.786
NC_035084.1	50144181	.	C	G	.	.	MAF_USDA=4.098
NC_035084.1	50144182	.	A	C	.	.	MAF_INRAE=34.81;MAF_USDA=48.824
NC_035084.1	50144196	.	G	T	.	.	MAF_INRAE=15.19;MAF_USDA=30.0
NC_035084.1	50144217	.	G	C	.	.	MAF_INRAE=5.0;MAF_USDA=4.098
NC_035084.1	50144220	.	C	T	.	.	MAF_INRAE=43.038;MAF_USDA=15.882
NC_035084.1	50144225	.	G	A	.	.	MAF_INRAE=15.19;MAF_USDA=30.0
NC_035084.1	50144279	.	A	G	.	.	MAF_USDA=16.393
NC_035084.1	50144310	.	C	T	.	.	MAF_INRAE=3.333
NC_035084.1	50144406	.	T	A	.	.	MAF_INRAE=15.19;MAF_USDA=27.647
NC_035084.1	50144449	.	T	A	.	.	MAF_USDA=1.639
NC_035084.1	50144492	.	T	C	.	.	MAF_INRAE=5.0;MAF_USDA=21.765
NC_035084.1	50144497	.	C	T	.	.	MAF_INRAE=17.089;MAF_USDA=16.471
NC_035084.1	50144515	.	T	C	.	.	MAF_USDA=11.176
NC_035084.1	50144566	.	A	G	.	.	MAF_USDA=20.0
NC_035084.1	50144667	.	T	A	.	.	MAF_USDA=31.148
NC_035084.1	50144685	.	A	G	.	.	MAF_USDA=4.348
NC_035084.1	50144785	.	C	T	.	.	MAF_USDA=5.833
NC_035084.1	50144798	.	G	C	.	.	MAF_INRAE=15.789;MAF_USDA=31.667
NC_035084.1	50144835	.	G	C	.	.	MAF_USDA=29.508
NC_035084.1	50144856	.	T	A	.	.	MAF_USDA=3.279
NC_035084.1	50144943	.	A	T	.	.	MAF_USDA=2.459
NC_035084.1	50144956	.	T	C	.	.	MAF_INRAE=29.114;MAF_USDA=35.294
NC_035084.1	50144975	.	G	T	.	.	MAF_INRAE=10.759;MAF_USDA=3.529
NC_035084.1	50144988	.	T	A	.	.	MAF_INRAE=4.167;MAF_USDA=30.0
NC_035084.1	50145014	.	C	T	.	.	MAF_INRAE=41.139;MAF_USDA=37.647
NC_035084.1	50145036	.	G	T	.	.	MAF_INRAE=5.0
NC_035084.1	50145533	.	T	C	.	.	MAF_INRAE=45.57
NC_035084.1	50145617	.	C	A	.	.	MAF_INRAE=14.557;MAF_USDA=20.0
NC_035084.1	50145631	.	C	A	.	.	MAF_INRAE=9.494;MAF_USDA=1.639
NC_035084.1	50145657	.	A	C	.	.	MAF_INRAE=5.833;MAF_USDA=25.41
NC_035084.1	50145676	.	A	G	.	.	MAF_USDA=4.918
NC_035084.1	50145705	.	C	A	.	.	MAF_USDA=3.279
NC_035084.1	50145762	.	A	T	.	.	MAF_INRAE=40.0;MAF_USDA=42.941
NC_035084.1	50145794	.	G	T	.	.	MAF_USDA=29.167
NC_035084.1	50145795	.	A	T	.	.	MAF_USDA=29.167
NC_035084.1	50145838	.	A	C	.	.	MAF_USDA=2.459
NC_035084.1	50145862	.	A	T	.	.	MAF_USDA=38.69
NC_035084.1	50145915	.	C	T	.	.	MAF_USDA=5.0
NC_035084.1	50145943	.	C	A	.	.	MAF_USDA=5.833
NC_035084.1	50145948	.	C	T	.	.	MAF_USDA=2.174
NC_035084.1	50146046	.	C	T	.	.	MAF_INRAE=39.873
NC_035084.1	50146100	.	T	C	.	.	MAF_USDA=4.918
NC_035084.1	50146134	.	T	A	.	.	MAF_INRAE=7.5;MAF_USDA=6.471
NC_035084.1	50146208	.	C	A	.	.	MAF_INRAE=17.089;MAF_USDA=22.941
NC_035084.1	50146221	.	C	T	.	.	MAF_INRAE=8.228;MAF_USDA=8.235
NC_035084.1	50146222	.	G	T	.	.	MAF_USDA=3.279
NC_035084.1	50146244	.	A	C	.	.	MAF_INRAE=39.873;MAF_USDA=39.412
NC_035084.1	50146282	.	G	A	.	.	MAF_INRAE=17.089;MAF_USDA=20.588
NC_035084.1	50146321	.	C	A	.	.	MAF_INRAE=3.333
NC_035084.1	50146333	.	C	T	.	.	MAF_INRAE=7.5;MAF_USDA=6.471
NC_035084.1	50146358	.	T	C	.	.	MAF_INRAE=7.5;MAF_USDA=12.353
NC_035084.1	50146370	.	A	G	.	.	MAF_INRAE=7.5;MAF_USDA=7.647
NC_035084.1	50146409	.	G	T	.	.	MAF_INRAE=10.759;MAF_USDA=8.824
NC_035084.1	50146533	.	G	A	.	.	MAF_USDA=1.639
NC_035084.1	50146560	.	T	C	.	.	MAF_USDA=3.279
NC_035084.1	50146562	.	G	C	.	.	MAF_INRAE=32.911;MAF_USDA=40.0
NC_035084.1	50146599	.	T	C	.	.	MAF_INRAE=7.5;MAF_USDA=2.941
NC_035084.1	50146617	.	T	G	.	.	MAF_USDA=10.588
NC_035084.1	50146699	.	G	A	.	.	MAF_INRAE=27.215;MAF_USDA=20.0
NC_035084.1	50146713	.	G	T	.	.	MAF_USDA=1.639
NC_035084.1	50146732	.	A	C	.	.	MAF_INRAE=7.5;MAF_USDA=22.941
NC_035084.1	50146766	.	A	G	.	.	MAF_INRAE=40.506;MAF_USDA=46.471
NC_035084.1	50146835	.	C	A	.	.	MAF_USDA=1.639
NC_035084.1	50146878	.	C	T	.	.	MAF_USDA=1.639
NC_035084.1	50146961	.	C	T	.	.	MAF_USDA=1.639
NC_035084.1	50147042	.	C	A	.	.	MAF_INRAE=5.263
NC_035084.1	50147212	.	T	G	.	.	MAF_USDA=17.647
NC_035084.1	50147252	.	G	A	.	.	MAF_INRAE=8.333;MAF_USDA=17.647
NC_035084.1	50147288	.	G	T	.	.	MAF_USDA=1.639
NC_035084.1	50147299	.	G	A	.	.	MAF_INRAE=9.494;MAF_USDA=2.459
NC_035084.1	50147340	.	C	T	.	.	MAF_USDA=7.059
NC_035084.1	50147353	.	G	A	.	.	MAF_INRAE=7.595;MAF_USDA=7.647
NC_035084.1	50147435	.	C	T	.	.	MAF_INRAE=37.975;MAF_USDA=17.647
NC_035084.1	50147448	.	A	T	.	.	MAF_USDA=8.824
NC_035084.1	50147465	.	A	C	.	.	MAF_INRAE=11.392;MAF_USDA=2.353
NC_035084.1	50147529	.	G	T	.	.	MAF_INRAE=37.975;MAF_USDA=9.412
NC_035084.1	50147587	.	G	T	.	.	MAF_INRAE=17.722;MAF_USDA=9.412
NC_035084.1	50147608	.	T	A	.	.	MAF_INRAE=24.684;MAF_USDA=34.706
NC_035084.1	50147842	.	A	G	.	.	MAF_INRAE=9.494;MAF_USDA=15.574
NC_035084.1	50147849	.	A	T	.	.	MAF_INRAE=26.582;MAF_USDA=43.529
NC_035084.1	50147867	.	C	T	.	.	MAF_USDA=2.459
NC_035084.1	50147883	.	C	T	.	.	MAF_INRAE=10.759;MAF_USDA=8.235
NC_035084.1	50147893	.	G	A	.	.	MAF_USDA=2.459
NC_035084.1	50147924	.	G	A	.	.	MAF_USDA=7.647
NC_035084.1	50147962	.	G	A	.	.	MAF_INRAE=26.582;MAF_USDA=43.529
NC_035084.1	50147985	.	G	A	.	.	MAF_USDA=7.377
NC_035084.1	50148008	.	C	T	.	.	MAF_INRAE=31.646;MAF_USDA=11.176
NC_035084.1	50148055	.	G	T	.	.	MAF_INRAE=8.228;MAF_USDA=7.647
NC_035084.1	50148129	.	A	G	.	.	MAF_INRAE=32.278;MAF_USDA=9.412
NC_035084.1	50148164	.	C	T	.	.	MAF_INRAE=42.405;MAF_USDA=20.0
NC_035084.1	50148254	.	T	G	.	.	MAF_INRAE=41.772;MAF_USDA=30.588
NC_035084.1	50148460	.	A	T	.	.	MAF_INRAE=47.368;MAF_USDA=18.75
NC_035084.1	50148526	.	A	C	.	.	MAF_USDA=2.459
NC_035084.1	50148539	.	C	A	.	.	MAF_INRAE=8.861
NC_035084.1	50148545	.	T	C	.	.	MAF_USDA=13.529
NC_035084.1	50148574	.	T	C	.	.	MAF_USDA=5.738
NC_035084.1	50148587	.	AAT	AAA	.	.	MAF_USDA=21.739
NC_035084.1	50148606	.	G	A	.	.	MAF_USDA=2.976
NC_035084.1	50148789	.	C	T	.	.	MAF_INRAE=10.759
NC_035084.1	50148819	.	C	G	.	.	MAF_INRAE=3.333
NC_035084.1	50148832	.	C	A	.	.	MAF_USDA=9.412
NC_035084.1	50148860	.	C	T	.	.	MAF_INRAE=5.263;MAF_USDA=3.279
NC_035084.1	50148868	.	A	G	.	.	MAF_USDA=2.459
NC_035084.1	50148905	.	G	A	.	.	MAF_USDA=14.583
NC_035084.1	50148919	.	G	T	.	.	MAF_USDA=7.377
NC_035084.1	50149151	.	C	T	.	.	MAF_USDA=2.083
NC_035084.1	50149209	.	G	T	.	.	MAF_USDA=8.824
NC_035084.1	50149222	.	C	T	.	.	MAF_USDA=4.098
NC_035084.1	50149223	.	G	A	.	.	MAF_USDA=5.882
NC_035084.1	50149256	.	G	C	.	.	MAF_USDA=38.235
NC_035084.1	50149257	.	G	C	.	.	MAF_USDA=38.235
NC_035084.1	50149258	.	G	A	.	.	MAF_USDA=38.235
NC_035084.1	50149259	.	G	A	.	.	MAF_USDA=38.235
NC_035084.1	50149260	.	G	A	.	.	MAF_USDA=28.824
NC_035084.1	50149278	.	G	T	.	.	MAF_INRAE=10.759;MAF_USDA=7.059
NC_035084.1	50149285	.	T	C	.	.	MAF_INRAE=48.734;MAF_USDA=38.824
NC_035084.1	50149381	.	T	C	.	.	MAF_INRAE=10.759;MAF_USDA=8.333
NC_035084.1	50149482	.	G	T	.	.	MAF_INRAE=10.759;MAF_USDA=20.588
NC_035084.1	50149568	.	G	A	.	.	MAF_INRAE=3.333
NC_035084.1	50149580	.	G	T	.	.	MAF_INRAE=3.333
NC_035084.1	50149650	.	C	T	.	.	MAF_INRAE=10.759;MAF_USDA=10.0
NC_035084.1	50149677	.	A	G	.	.	MAF_INRAE=9.167;MAF_USDA=22.131
NC_035084.1	50149896	.	G	A	.	.	MAF_INRAE=3.333;MAF_USDA=2.083
NC_035084.1	50149942	.	A	C	.	.	MAF_INRAE=10.759;MAF_USDA=4.706
NC_035084.1	50149969	.	G	T	.	.	MAF_INRAE=11.392;MAF_USDA=2.941
NC_035084.1	50150013	.	C	A	.	.	MAF_USDA=25.0
NC_035084.1	50150030	.	T	C	.	.	MAF_USDA=1.639
NC_035084.1	50150047	.	T	G	.	.	MAF_USDA=8.333
NC_035084.1	50150102	.	T	A	.	.	MAF_USDA=2.941
NC_035084.1	50150103	.	T	C	.	.	MAF_USDA=2.941
NC_035084.1	50150110	.	A	C	.	.	MAF_INRAE=34.177;MAF_USDA=26.471
NC_035084.1	50150118	.	G	T	.	.	MAF_USDA=1.639
NC_035084.1	50150133	.	C	A	.	.	MAF_USDA=1.639
NC_035084.1	50150134	.	A	C	.	.	MAF_USDA=1.639
NC_035084.1	50150210	.	G	C	.	.	MAF_USDA=4.098
NC_035084.1	50150271	.	G	A	.	.	MAF_USDA=3.279
NC_035084.1	50150284	.	C	T	.	.	MAF_INRAE=50.0;MAF_USDA=25.882
NC_035084.1	50150285	.	A	G	.	.	MAF_INRAE=15.823;MAF_USDA=10.656
NC_035084.1	50150303	.	T	C	.	.	MAF_INRAE=5.0;MAF_USDA=4.118
NC_035084.1	50150323	.	A	G	.	.	MAF_INRAE=21.519;MAF_USDA=48.235
NC_035084.1	50150331	.	A	C	.	.	MAF_INRAE=27.848;MAF_USDA=19.412
NC_035084.1	50150334	.	G	A	.	.	MAF_USDA=4.118
NC_035084.1	50150385	.	A	G	.	.	MAF_INRAE=43.671;MAF_USDA=14.583
NC_035084.1	50150477	.	C	A	.	.	MAF_INRAE=27.215;MAF_USDA=32.353
NC_035084.1	50150555	.	G	T	.	.	MAF_INRAE=11.392;MAF_USDA=9.412
NC_035084.1	50150630	.	T	A	.	.	MAF_USDA=8.333
NC_035084.1	50150633	.	C	T	.	.	MAF_USDA=8.333
NC_035084.1	50150642	.	T	A	.	.	MAF_USDA=3.529
NC_035084.1	50150753	.	G	A	.	.	MAF_USDA=11.176
NC_035084.1	50150773	.	G	T	.	.	MAF_INRAE=10.0;MAF_USDA=18.75
NC_035084.1	50150861	.	A	T	.	.	MAF_INRAE=41.139;MAF_USDA=38.824
NC_035084.1	50150865	.	G	T	.	.	MAF_INRAE=6.667;MAF_USDA=4.118
NC_035084.1	50150949	.	G	A	.	.	MAF_USDA=2.083
NC_035084.1	50150953	.	A	T	.	.	MAF_USDA=1.639
NC_035084.1	50151018	.	C	A	.	.	MAF_INRAE=5.263;MAF_USDA=5.294
NC_035084.1	50151053	.	G	A	.	.	MAF_USDA=4.918
NC_035084.1	50151080	.	T	C	.	.	MAF_INRAE=17.089;MAF_USDA=26.471
NC_035084.1	50151094	.	G	T	.	.	MAF_USDA=2.459
NC_035084.1	50151146	.	G	T	.	.	MAF_USDA=1.639
NC_035084.1	50151148	.	G	A	.	.	MAF_USDA=1.639
NC_035084.1	50151160	.	G	T	.	.	MAF_INRAE=27.215;MAF_USDA=36.471
NC_035084.1	50151203	.	A	T	.	.	MAF_USDA=8.333
NC_035084.1	50151229	.	A	T	.	.	MAF_INRAE=29.114;MAF_USDA=36.471
NC_035084.1	50151241	.	T	C	.	.	MAF_INRAE=29.114;MAF_USDA=38.235
NC_035084.1	50151242	.	G	A	.	.	MAF_USDA=3.279
NC_035084.1	50151403	.	C	T	.	.	MAF_INRAE=10.0;MAF_USDA=20.588
NC_035084.1	50151404	.	G	A	.	.	MAF_USDA=3.279
NC_035084.1	50151405	.	C	A	.	.	MAF_USDA=4.167
NC_035084.1	50151437	.	C	T	.	.	MAF_USDA=11.176
NC_035084.1	50151442	.	G	T	.	.	MAF_USDA=1.639
NC_035084.1	50151529	.	G	T	.	.	MAF_USDA=3.279
NC_035084.1	50151576	.	G	A	.	.	MAF_INRAE=5.0;MAF_USDA=10.588
NC_035084.1	50151587	.	A	T	.	.	MAF_USDA=1.639
NC_035084.1	50151616	.	A	G	.	.	MAF_INRAE=15.823;MAF_USDA=24.118
NC_035084.1	50151621	.	G	A	.	.	MAF_INRAE=29.114;MAF_USDA=35.294
NC_035084.1	50151641	.	G	A	.	.	MAF_USDA=2.459
NC_035084.1	50151687	.	A	G	.	.	MAF_INRAE=30.38;MAF_USDA=35.294
NC_035084.1	50151688	.	C	T	.	.	MAF_USDA=3.279
NC_035084.1	50151909	.	C	A	.	.	MAF_INRAE=27.215;MAF_USDA=36.471
NC_035084.1	50151912	.	T	G	.	.	MAF_USDA=1.639
NC_035084.1	50151924	.	T	C	.	.	MAF_USDA=2.459
NC_035084.1	50152036	.	C	G	.	.	MAF_INRAE=7.595;MAF_USDA=7.647
NC_035084.1	50152078	.	C	A	.	.	MAF_USDA=7.377
NC_035084.1	50152106	.	T	A	.	.	MAF_USDA=5.738
NC_035084.1	50152187	.	G	T	.	.	MAF_INRAE=31.013;MAF_USDA=20.588
NC_035084.1	50152218	.	T	C	.	.	MAF_INRAE=25.0;MAF_USDA=2.083
NC_035084.1	50152223	.	T	C	.	.	MAF_INRAE=21.519;MAF_USDA=37.647
NC_035084.1	50152273	.	T	C	.	.	MAF_INRAE=16.456;MAF_USDA=22.131
NC_035084.1	50152361	.	A	G	.	.	MAF_INRAE=11.392;MAF_USDA=2.353
NC_035084.1	50152385	.	C	A	.	.	MAF_INRAE=42.105;MAF_USDA=3.529
NC_035084.1	50152415	.	T	G	.	.	MAF_USDA=3.279
NC_035084.1	50152433	.	C	A	.	.	MAF_INRAE=4.43;MAF_USDA=7.647
NC_035084.1	50152442	.	A	T	.	.	MAF_INRAE=16.456;MAF_USDA=21.311
NC_035084.1	50152487	.	G	A	.	.	MAF_INRAE=26.316;MAF_USDA=37.059
NC_035084.1	50152532	.	A	G	.	.	MAF_USDA=8.197
NC_035084.1	50152550	.	T	A	.	.	MAF_INRAE=10.759;MAF_USDA=9.412
NC_035084.1	50152567	.	C	T	.	.	MAF_USDA=6.471
NC_035084.1	50152573	.	T	A	.	.	MAF_USDA=11.176
NC_035084.1	50152717	.	C	T	.	.	MAF_INRAE=16.456;MAF_USDA=20.492
NC_035084.1	50152827	.	A	G	.	.	MAF_USDA=1.639
NC_035084.1	50152902	.	A	G	.	.	MAF_INRAE=5.0;MAF_USDA=4.098
NC_035084.1	50152907	.	C	A	.	.	MAF_INRAE=8.333;MAF_USDA=3.529
NC_035084.1	50152949	.	T	C	.	.	MAF_USDA=12.295
NC_035084.1	50152950	.	G	A	.	.	MAF_INRAE=45.0;MAF_USDA=17.647
NC_035084.1	50153006	.	A	T	.	.	MAF_USDA=3.279
NC_035084.1	50153007	.	G	T	.	.	MAF_USDA=3.279
NC_035084.1	50153043	.	G	A	.	.	MAF_USDA=5.738
NC_035084.1	50153065	.	A	C	.	.	MAF_INRAE=7.5;MAF_USDA=1.765
NC_035084.1	50153124	.	G	T	.	.	MAF_INRAE=5.263
NC_035084.1	50153147	.	A	G	.	.	MAF_USDA=3.529
NC_035084.1	50153206	.	G	A	.	.	MAF_USDA=2.083
NC_035084.1	50153227	.	C	T	.	.	MAF_INRAE=33.544;MAF_USDA=38.235
NC_035084.1	50153255	.	G	T	.	.	MAF_USDA=37.5
NC_035084.1	50153256	.	C	G	.	.	MAF_USDA=37.5
NC_035084.1	50153258	.	G	A	.	.	MAF_USDA=35.417
NC_035084.1	50153320	.	C	T	.	.	MAF_INRAE=10.127;MAF_USDA=1.639
NC_035084.1	50153408	.	C	A	.	.	MAF_INRAE=33.544;MAF_USDA=40.0
NC_035084.1	50153688	.	C	A	.	.	MAF_INRAE=25.0
NC_035084.1	50153701	.	C	T	.	.	MAF_USDA=1.639
NC_035084.1	50153711	.	A	C	.	.	MAF_INRAE=25.0;MAF_USDA=2.083
NC_035084.1	50153734	.	A	C	.	.	MAF_INRAE=3.165;MAF_USDA=4.167
NC_035084.1	50153737	.	A	G	.	.	MAF_INRAE=13.333;MAF_USDA=21.311
NC_035084.1	50153803	.	T	A	.	.	MAF_INRAE=5.263;MAF_USDA=4.118
NC_035084.1	50153828	.	C	A	.	.	MAF_INRAE=26.667
NC_035084.1	50153833	.	C	A	.	.	MAF_INRAE=31.013;MAF_USDA=19.412
NC_035084.1	50153836	.	C	A	.	.	MAF_INRAE=5.0;MAF_USDA=4.918
NC_035084.1	50153907	.	C	A	.	.	MAF_USDA=6.25
NC_035084.1	50153954	.	C	A	.	.	MAF_INRAE=47.368;MAF_USDA=8.235
NC_035084.1	50153956	.	T	C	.	.	MAF_INRAE=25.833
NC_035084.1	50153960	.	T	C	.	.	MAF_INRAE=25.0
NC_035084.1	50154060	.	G	A	.	.	MAF_INRAE=25.833;MAF_USDA=2.083
NC_035084.1	50154121	.	A	G	.	.	MAF_USDA=12.295
NC_035084.1	50154164	.	A	G	.	.	MAF_INRAE=17.089;MAF_USDA=21.311
NC_035084.1	50154261	.	A	T	.	.	MAF_INRAE=32.911;MAF_USDA=39.412
NC_035084.1	50154366	.	A	C	.	.	MAF_INRAE=16.456;MAF_USDA=21.311
NC_035084.1	50154454	.	T	A	.	.	MAF_INRAE=24.167
NC_035084.1	50154459	.	C	A	.	.	MAF_INRAE=24.167
NC_035084.1	50154465	.	T	C	.	.	MAF_USDA=11.475
NC_035084.1	50154558	.	A	T	.	.	MAF_INRAE=25.0;MAF_USDA=2.083
NC_035084.1	50154581	.	G	A	.	.	MAF_INRAE=25.0;MAF_USDA=2.083
NC_035084.1	50154609	.	C	T	.	.	MAF_USDA=1.639
NC_035084.1	50154647	.	G	A	.	.	MAF_INRAE=29.114;MAF_USDA=48.824
NC_035084.1	50154654	.	T	C	.	.	MAF_INRAE=11.392;MAF_USDA=6.25
NC_035084.1	50154723	.	C	G	.	.	MAF_USDA=6.557
NC_035084.1	50154726	.	T	C	.	.	MAF_USDA=2.459
NC_035084.1	50154868	.	G	A	.	.	MAF_INRAE=31.013;MAF_USDA=23.529
NC_035084.1	50154870	.	C	T	.	.	MAF_USDA=1.176
NC_035084.1	50154906	.	T	C	.	.	MAF_INRAE=25.0
NC_035084.1	50154945	.	A	T	.	.	MAF_INRAE=5.263;MAF_USDA=6.471
NC_035084.1	50154946	.	T	C	.	.	MAF_USDA=1.639
NC_035084.1	50155095	.	A	C	.	.	MAF_INRAE=25.0
NC_035084.1	50155130	.	G	A	.	.	MAF_USDA=2.083
NC_035084.1	50155134	.	A	T	.	.	MAF_USDA=2.459
NC_035084.1	50155163	.	C	T	.	.	MAF_USDA=11.176
NC_035084.1	50155169	.	C	T	.	.	MAF_INRAE=3.797;MAF_USDA=7.647
NC_035084.1	50155217	.	C	G	.	.	MAF_INRAE=3.797;MAF_USDA=4.167
NC_035084.1	50155221	.	G	A	.	.	MAF_USDA=6.471
NC_035084.1	50155273	.	A	C	.	.	MAF_INRAE=24.167
NC_035084.1	50155277	.	C	T	.	.	MAF_INRAE=24.167;MAF_USDA=2.083
NC_035084.1	50155278	.	T	A	.	.	MAF_USDA=7.377
NC_035084.1	50155320	.	G	T	.	.	MAF_USDA=5.294
NC_035084.1	50155322	.	T	C	.	.	MAF_INRAE=25.0
NC_035084.1	50155363	.	C	T	.	.	MAF_USDA=1.639
NC_035084.1	50155415	.	A	T	.	.	MAF_USDA=3.279
NC_035084.1	50155439	.	G	A	.	.	MAF_INRAE=11.392;MAF_USDA=8.824
NC_035084.1	50155459	.	C	T	.	.	MAF_INRAE=5.263;MAF_USDA=10.656
NC_035084.1	50155512	.	C	T	.	.	MAF_INRAE=21.053;MAF_USDA=20.0
NC_035084.1	50155564	.	C	G	.	.	MAF_USDA=1.639
NC_035084.1	50155577	.	G	A	.	.	MAF_USDA=1.639
NC_035084.1	50155622	.	A	T	.	.	MAF_INRAE=10.759;MAF_USDA=4.118
NC_035084.1	50155676	.	T	G	.	.	MAF_INRAE=25.0;MAF_USDA=4.167
NC_035084.1	50155677	.	T	C	.	.	MAF_INRAE=25.0;MAF_USDA=2.083
NC_035084.1	50155689	.	T	A	.	.	MAF_INRAE=33.544;MAF_USDA=38.824
NC_035084.1	50155767	.	G	A	.	.	MAF_INRAE=31.013;MAF_USDA=19.412
NC_035084.1	50155779	.	T	C	.	.	MAF_INRAE=25.0;MAF_USDA=2.083
NC_035084.1	50155839	.	T	G	.	.	MAF_INRAE=25.0;MAF_USDA=2.353
NC_035084.1	50155869	.	G	T	.	.	MAF_INRAE=31.013;MAF_USDA=22.353
NC_035084.1	50155995	.	G	T	.	.	MAF_INRAE=9.494
NC_035084.1	50156105	.	G	A	.	.	MAF_INRAE=11.392;MAF_USDA=9.524
NC_035084.1	50156185	.	T	A	.	.	MAF_INRAE=25.0;MAF_USDA=2.083
NC_035084.1	50156208	.	G	T	.	.	MAF_INRAE=25.0;MAF_USDA=2.083
NC_035084.1	50156232	.	C	T	.	.	MAF_INRAE=7.5;MAF_USDA=1.765
NC_035084.1	50156237	.	C	A	.	.	MAF_INRAE=10.759;MAF_USDA=4.118
NC_035084.1	50156251	.	C	T	.	.	MAF_INRAE=5.263;MAF_USDA=2.083
NC_035084.1	50156261	.	T	C	.	.	MAF_USDA=10.656
NC_035084.1	50156264	.	G	A	.	.	MAF_INRAE=25.0;MAF_USDA=2.083
NC_035084.1	50156272	.	G	A	.	.	MAF_USDA=1.639
NC_035084.1	50156314	.	G	A	.	.	MAF_INRAE=8.333
NC_035084.1	50156338	.	C	T	.	.	MAF_INRAE=25.0;MAF_USDA=2.083
NC_035084.1	50156346	.	A	G	.	.	MAF_INRAE=25.0;MAF_USDA=2.083
NC_035084.1	50156355	.	G	A	.	.	MAF_USDA=8.824
NC_035084.1	50156379	.	A	C	.	.	MAF_USDA=3.279
NC_035084.1	50156420	.	G	A	.	.	MAF_INRAE=25.0;MAF_USDA=2.083
NC_035084.1	50156504	.	G	A	.	.	MAF_USDA=3.279
NC_035084.1	50156518	.	T	G	.	.	MAF_INRAE=30.38;MAF_USDA=24.118
NC_035084.1	50156554	.	C	A	.	.	MAF_INRAE=25.0;MAF_USDA=2.083
NC_035084.1	50156567	.	C	T	.	.	MAF_INRAE=24.167;MAF_USDA=2.083
NC_035084.1	50156640	.	T	G	.	.	MAF_USDA=11.475
NC_035084.1	50156645	.	A	C	.	.	MAF_USDA=2.459
NC_035084.1	50156646	.	T	C	.	.	MAF_INRAE=24.167
NC_035084.1	50156647	.	G	T	.	.	MAF_INRAE=31.646;MAF_USDA=19.412
NC_035084.1	50156667	.	A	G	.	.	MAF_USDA=2.459
NC_035084.1	50156684	.	C	T	.	.	MAF_INRAE=5.0;MAF_USDA=10.0
NC_035084.1	50156699	.	T	C	.	.	MAF_INRAE=24.167
NC_035084.1	50156746	.	C	G	.	.	MAF_INRAE=25.0
NC_035084.1	50156853	.	T	C	.	.	MAF_INRAE=6.667
NC_035084.1	50156919	.	G	C	.	.	MAF_INRAE=5.263;MAF_USDA=4.167
NC_035084.1	50157167	.	C	A	.	.	MAF_USDA=37.5
NC_035084.1	50158242	.	A	G	.	.	MAF_USDA=36.364
NC_035084.1	50158267	.	T	C	.	.	MAF_USDA=28.261
NC_035084.1	50158407	.	G	A	.	.	MAF_USDA=2.459
NC_035084.1	50158514	.	A	G	.	.	MAF_INRAE=5.263;MAF_USDA=6.25
NC_035084.1	50158550	.	C	T	.	.	MAF_INRAE=17.089;MAF_USDA=9.167
NC_035084.1	50158568	.	T	C	.	.	MAF_INRAE=5.263;MAF_USDA=21.311
NC_035084.1	50158595	.	G	C	.	.	MAF_INRAE=11.392;MAF_USDA=9.412
NC_035084.1	50158626	.	G	A	.	.	MAF_INRAE=24.167
NC_035084.1	50158788	.	A	C	.	.	MAF_USDA=2.083
NC_035084.1	50158801	.	G	A	.	.	MAF_USDA=1.639
NC_035084.1	50158859	.	G	C	.	.	MAF_INRAE=4.43;MAF_USDA=4.167
NC_035084.1	50158881	.	G	A	.	.	MAF_USDA=5.882
NC_035084.1	50158932	.	G	A	.	.	MAF_USDA=9.412
NC_035084.1	50158966	.	G	A	.	.	MAF_USDA=22.917
NC_035084.1	50158972	.	C	A	.	.	MAF_USDA=3.279
NC_035084.1	50158973	.	G	T	.	.	MAF_USDA=2.083
NC_035084.1	50158998	.	G	A	.	.	MAF_USDA=12.353
NC_035084.1	50159001	.	T	G	.	.	MAF_USDA=22.951
NC_035084.1	50159018	.	T	C	.	.	MAF_USDA=2.459
NC_035084.1	50159057	.	T	G	.	.	MAF_INRAE=23.333
NC_035084.1	50159143	.	G	T,A	.	.	MAF_INRAE=25.0;MAF_USDA=4.918
NC_035084.1	50159144	.	C	A	.	.	MAF_USDA=4.918
NC_035084.1	50159209	.	T	A	.	.	MAF_INRAE=16.456;MAF_USDA=20.492
NC_035084.1	50159218	.	G	T	.	.	MAF_USDA=3.279
NC_035084.1	50159225	.	A	T	.	.	MAF_USDA=10.656
NC_035084.1	50159254	.	G	T	.	.	MAF_USDA=8.333
NC_035084.1	50159260	.	G	A	.	.	MAF_INRAE=31.013;MAF_USDA=18.452
NC_035084.1	50159324	.	C	T	.	.	MAF_USDA=5.0
NC_035084.1	50159327	.	G	A	.	.	MAF_INRAE=33.544;MAF_USDA=36.31
NC_035084.1	50159331	.	C	T	.	.	MAF_INRAE=20.833;MAF_USDA=38.095
NC_035084.1	50159378	.	T	C	.	.	MAF_INRAE=31.013;MAF_USDA=21.429
NC_035084.1	50159390	.	T	A	.	.	MAF_INRAE=24.167;MAF_USDA=2.083
NC_035084.1	50159431	.	C	T	.	.	MAF_INRAE=15.19;MAF_USDA=24.706
NC_035084.1	50159442	.	G	A	.	.	MAF_USDA=2.459
NC_035084.1	50159478	.	C	T	.	.	MAF_USDA=5.738
NC_035084.1	50159538	.	C	A	.	.	MAF_USDA=8.197
NC_035084.1	50159555	.	A	G	.	.	MAF_INRAE=30.38;MAF_USDA=22.941
NC_035084.1	50159619	.	G	T	.	.	MAF_USDA=1.639
NC_035084.1	50159725	.	C	T	.	.	MAF_INRAE=25.0
NC_035084.1	50159766	.	T	C	.	.	MAF_USDA=2.083
NC_035084.1	50159779	.	G	C	.	.	MAF_USDA=10.119
NC_035084.1	50159804	.	A	C	.	.	MAF_USDA=10.656
NC_035084.1	50159806	.	G	C	.	.	MAF_USDA=10.656
NC_035084.1	50159846	.	A	C	.	.	MAF_USDA=2.459
NC_035084.1	50159903	.	G	A	.	.	MAF_INRAE=10.759;MAF_USDA=10.588
NC_035084.1	50159970	.	G	A	.	.	MAF_USDA=2.459
NC_035084.1	50159985	.	G	T	.	.	MAF_INRAE=8.228;MAF_USDA=7.647
NC_035084.1	50160008	.	G	A	.	.	MAF_INRAE=47.368;MAF_USDA=13.529
NC_035084.1	50160015	.	C	A	.	.	MAF_INRAE=10.759;MAF_USDA=3.529
NC_035084.1	50160033	.	C	A	.	.	MAF_INRAE=16.456;MAF_USDA=9.836
NC_035084.1	50160070	.	T	C	.	.	MAF_USDA=2.083
NC_035084.1	50160122	.	T	A	.	.	MAF_INRAE=25.0;MAF_USDA=2.083
NC_035084.1	50160194	.	C	T	.	.	MAF_USDA=3.529
NC_035084.1	50160199	.	T	A	.	.	MAF_INRAE=7.5;MAF_USDA=1.765
NC_035084.1	50160226	.	G	A	.	.	MAF_USDA=1.639
NC_035084.1	50160243	.	T	G	.	.	MAF_USDA=7.059
NC_035084.1	50160276	.	G	A	.	.	MAF_USDA=10.588
NC_035084.1	50160298	.	G	A	.	.	MAF_INRAE=5.263;MAF_USDA=5.294
NC_035084.1	50160306	.	A	G	.	.	MAF_INRAE=5.263;MAF_USDA=5.294
NC_035084.1	50160333	.	C	T	.	.	MAF_INRAE=25.0;MAF_USDA=2.083
NC_035084.1	50160340	.	A	G	.	.	MAF_INRAE=25.0
NC_035084.1	50160376	.	A	C	.	.	MAF_INRAE=25.0;MAF_USDA=2.083
NC_035084.1	50160385	.	G	A	.	.	MAF_USDA=1.639
NC_035084.1	50160387	.	G	C	.	.	MAF_USDA=1.639
NC_035084.1	50160425	.	C	T	.	.	MAF_INRAE=25.0;MAF_USDA=2.083
NC_035084.1	50160441	.	A	G	.	.	MAF_INRAE=25.0
NC_035084.1	50160561	.	T	C	.	.	MAF_INRAE=22.5;MAF_USDA=2.083
NC_035084.1	50160583	.	G	A	.	.	MAF_INRAE=5.263;MAF_USDA=4.706
NC_035084.1	50160608	.	C	A	.	.	MAF_INRAE=12.025;MAF_USDA=14.118
NC_035084.1	50160624	.	T	C	.	.	MAF_USDA=2.459
NC_035084.1	50160691	.	C	T	.	.	MAF_USDA=1.639
NC_035084.1	50160714	.	A	T	.	.	MAF_USDA=1.639
NC_035084.1	50160719	.	C	A	.	.	MAF_INRAE=10.526;MAF_USDA=28.824
NC_035084.1	50160734	.	C	T	.	.	MAF_USDA=1.639
NC_035084.1	50160747	.	C	T	.	.	MAF_USDA=2.083
NC_035084.1	50160764	.	A	T	.	.	MAF_USDA=3.529
NC_035084.1	50160819	.	T	G	.	.	MAF_USDA=1.639
NC_035084.1	50160820	.	T	G	.	.	MAF_INRAE=7.895;MAF_USDA=21.311
NC_035084.1	50160852	.	A	G	.	.	MAF_INRAE=10.526;MAF_USDA=6.471
NC_035084.1	50160863	.	A	C	.	.	MAF_INRAE=10.526;MAF_USDA=25.294
NC_035084.1	50160883	.	A	G	.	.	MAF_INRAE=10.526;MAF_USDA=12.353
NC_035084.1	50160916	.	G	A	.	.	MAF_USDA=13.043
NC_035084.1	50163022	.	G	A	.	.	MAF_USDA=12.5
NC_035084.1	50163407	.	T	G	.	.	MAF_INRAE=6.962
NC_035084.1	50163476	.	C	A	.	.	MAF_INRAE=24.167;MAF_USDA=2.083
NC_035084.1	50163479	.	T	C	.	.	MAF_INRAE=17.722;MAF_USDA=19.672
NC_035084.1	50163521	.	G	T	.	.	MAF_INRAE=25.0;MAF_USDA=2.083
NC_035084.1	50163535	.	G	T	.	.	MAF_INRAE=9.167;MAF_USDA=2.941
NC_035084.1	50163569	.	A	C	.	.	MAF_INRAE=23.333;MAF_USDA=2.083
NC_035084.1	50163573	.	G	T	.	.	MAF_INRAE=23.333;MAF_USDA=2.083
NC_035084.1	50163579	.	G	A	.	.	MAF_INRAE=23.333;MAF_USDA=2.083
NC_035084.1	50163667	.	C	A	.	.	MAF_USDA=3.279
NC_035084.1	50163730	.	G	A	.	.	MAF_INRAE=23.418;MAF_USDA=33.529
NC_035084.1	50163737	.	A	G	.	.	MAF_USDA=4.098
NC_035084.1	50163754	.	A	G	.	.	MAF_INRAE=25.0;MAF_USDA=2.083
NC_035084.1	50163802	.	A	G	.	.	MAF_USDA=1.639
NC_035084.1	50163843	.	C	A	.	.	MAF_INRAE=24.167
NC_035084.1	50163864	.	T	A	.	.	MAF_INRAE=24.167;MAF_USDA=2.083
NC_035084.1	50163928	.	T	C	.	.	MAF_INRAE=25.0;MAF_USDA=2.083
NC_035084.1	50163943	.	A	G	.	.	MAF_INRAE=25.0;MAF_USDA=4.167
NC_035084.1	50163945	.	A	C	.	.	MAF_USDA=3.279
NC_035084.1	50163974	.	C	T	.	.	MAF_INRAE=10.759;MAF_USDA=4.706
NC_035084.1	50164040	.	C	T	.	.	MAF_INRAE=25.0;MAF_USDA=2.083
NC_035084.1	50164061	.	G	T	.	.	MAF_USDA=17.647
NC_035084.1	50164074	.	G	T	.	.	MAF_INRAE=9.167;MAF_USDA=6.557
NC_035084.1	50164265	.	C	A	.	.	MAF_INRAE=43.671;MAF_USDA=40.588
NC_035084.1	50164351	.	T	A	.	.	MAF_INRAE=8.228;MAF_USDA=12.941
NC_035084.1	50164371	.	C	A	.	.	MAF_INRAE=49.367;MAF_USDA=30.833
NC_035084.1	50164373	.	A	C	.	.	MAF_USDA=2.5
NC_035084.1	50164387	.	T	G	.	.	MAF_INRAE=11.392;MAF_USDA=6.667
NC_035084.1	50164476	.	C	A	.	.	MAF_USDA=2.083
NC_035084.1	50164485	.	T	A	.	.	MAF_INRAE=10.526;MAF_USDA=11.176
NC_035084.1	50164487	.	T	A	.	.	MAF_INRAE=25.0;MAF_USDA=10.417
NC_035084.1	50164488	.	A	T	.	.	MAF_INRAE=47.5;MAF_USDA=37.5
NC_035084.1	50164489	.	A	T	.	.	MAF_INRAE=35.833;MAF_USDA=14.583
NC_035084.1	50164490	.	A	T	.	.	MAF_INRAE=39.167;MAF_USDA=47.917
NC_035084.1	50164491	.	A	T	.	.	MAF_USDA=35.417
NC_035084.1	50164492	.	T	A	.	.	MAF_USDA=2.083
NC_035084.1	50164493	.	T	A	.	.	MAF_USDA=2.083
NC_035084.1	50164540	.	T	A	.	.	MAF_USDA=1.667
NC_035084.1	50164556	.	C	A	.	.	MAF_USDA=3.279
NC_035084.1	50164665	.	T	G	.	.	MAF_INRAE=44.937;MAF_USDA=34.118
NC_035084.1	50164705	.	A	G	.	.	MAF_USDA=2.459
NC_035084.1	50164709	.	T	G	.	.	MAF_INRAE=8.861
NC_035084.1	50164767	.	T	G	.	.	MAF_INRAE=34.167
NC_035084.1	50164778	.	T	G	.	.	MAF_INRAE=5.263
NC_035084.1	50164890	.	C	A	.	.	MAF_USDA=1.639
NC_035084.1	50164893	.	C	A	.	.	MAF_INRAE=47.368;MAF_USDA=8.824
NC_035084.1	50164907	.	G	T	.	.	MAF_USDA=2.459
NC_035084.1	50164969	.	A	G	.	.	MAF_USDA=28.235
NC_035084.1	50165024	.	C	T	.	.	MAF_INRAE=12.5;MAF_USDA=8.824
NC_035084.1	50165276	.	G	T	.	.	MAF_INRAE=45.57;MAF_USDA=30.588
NC_035084.1	50165292	.	G	T	.	.	MAF_INRAE=45.57;MAF_USDA=30.588
NC_035084.1	50165294	.	T	G	.	.	MAF_INRAE=38.333;MAF_USDA=30.588
NC_035084.1	50165457	.	A	C	.	.	MAF_INRAE=44.937;MAF_USDA=31.765
NC_035084.1	50165545	.	A	C	.	.	MAF_INRAE=5.263;MAF_USDA=9.412
NC_035084.1	50165610	.	A	G	.	.	MAF_USDA=2.941
NC_035084.1	50165649	.	T	C	.	.	MAF_INRAE=45.57;MAF_USDA=28.824
NC_035084.1	50165674	.	A	C	.	.	MAF_INRAE=44.937;MAF_USDA=31.765
NC_035084.1	50165788	.	A	T	.	.	MAF_INRAE=8.228;MAF_USDA=12.353
NC_035084.1	50165889	.	G	T	.	.	MAF_INRAE=20.0;MAF_USDA=8.197
NC_035084.1	50165895	.	A	T	.	.	MAF_INRAE=34.177;MAF_USDA=45.882
NC_035084.1	50165897	.	G	T	.	.	MAF_USDA=9.412
NC_035084.1	50165899	.	T	C	.	.	MAF_INRAE=10.833;MAF_USDA=13.529
NC_035084.1	50165902	.	C	A	.	.	MAF_INRAE=16.456;MAF_USDA=8.197
NC_035084.1	50165928	.	A	G	.	.	MAF_USDA=6.557
NC_035084.1	50166012	.	T	A	.	.	MAF_USDA=1.639
NC_035084.1	50166054	.	T	C	.	.	MAF_INRAE=45.57;MAF_USDA=29.412
NC_035084.1	50166059	.	G	T	.	.	MAF_USDA=1.639
NC_035084.1	50166080	.	G	A	.	.	MAF_INRAE=5.263;MAF_USDA=2.941
NC_035084.1	50166101	.	A	T	.	.	MAF_USDA=2.459
NC_035084.1	50166110	.	T	C	.	.	MAF_INRAE=44.937;MAF_USDA=33.333
NC_035084.1	50166145	.	C	T	.	.	MAF_INRAE=44.937;MAF_USDA=31.176
NC_035084.1	50166209	.	G	C	.	.	MAF_INRAE=4.43;MAF_USDA=4.167
NC_035084.1	50166216	.	G	T	.	.	MAF_USDA=3.279
NC_035084.1	50166229	.	C	G	.	.	MAF_INRAE=3.797;MAF_USDA=4.167
NC_035084.1	50166246	.	G	T	.	.	MAF_USDA=1.176
NC_035084.1	50166274	.	G	A	.	.	MAF_INRAE=10.759;MAF_USDA=10.588
NC_035084.1	50166369	.	A	C	.	.	MAF_USDA=3.279
NC_035084.1	50166403	.	A	C	.	.	MAF_INRAE=5.263;MAF_USDA=8.824
NC_035084.1	50166408	.	G	A	.	.	MAF_INRAE=8.228;MAF_USDA=11.765
NC_035084.1	50166541	.	C	T	.	.	MAF_INRAE=44.937;MAF_USDA=32.353
NC_035084.1	50166726	.	A	T	.	.	MAF_INRAE=25.0
NC_035084.1	50166754	.	A	G	.	.	MAF_INRAE=9.167;MAF_USDA=5.738
NC_035084.1	50166784	.	C	T	.	.	MAF_USDA=2.459
NC_035084.1	50166840	.	C	A	.	.	MAF_INRAE=27.215;MAF_USDA=29.167
NC_035084.1	50166841	.	A	G	.	.	MAF_INRAE=45.57;MAF_USDA=27.976
NC_035084.1	50166862	.	C	A	.	.	MAF_INRAE=48.101;MAF_USDA=27.381
NC_035084.1	50166866	.	C	G	.	.	MAF_INRAE=40.833;MAF_USDA=27.976
NC_035084.1	50166874	.	T	A	.	.	MAF_INRAE=48.101;MAF_USDA=26.786
NC_035084.1	50166876	.	T	G	.	.	MAF_INRAE=40.833;MAF_USDA=26.786
NC_035084.1	50166912	.	A	C	.	.	MAF_INRAE=49.367;MAF_USDA=30.0
NC_035084.1	50166949	.	C	T	.	.	MAF_INRAE=16.667;MAF_USDA=5.738
NC_035084.1	50166963	.	C	A	.	.	MAF_USDA=10.417
NC_035084.1	50166976	.	T	G	.	.	MAF_USDA=2.459
NC_035084.1	50166988	.	C	T	.	.	MAF_USDA=2.459
NC_035084.1	50167031	.	C	G	.	.	MAF_USDA=29.508
NC_035084.1	50167051	.	A	C	.	.	MAF_INRAE=11.392;MAF_USDA=10.588
NC_035084.1	50167076	.	A	G	.	.	MAF_INRAE=8.228;MAF_USDA=12.353
NC_035084.1	50167091	.	T	A	.	.	MAF_INRAE=9.167;MAF_USDA=6.557
NC_035084.1	50167122	.	G	A	.	.	MAF_INRAE=9.167
NC_035084.1	50167169	.	T	G	.	.	MAF_USDA=2.083
NC_035084.1	50167179	.	T	C	.	.	MAF_INRAE=8.861;MAF_USDA=12.941
NC_035084.1	50167244	.	G	T	.	.	MAF_INRAE=47.368;MAF_USDA=6.471
NC_035084.1	50167255	.	G	T	.	.	MAF_INRAE=6.962;MAF_USDA=12.941
NC_035084.1	50167348	.	G	T	.	.	MAF_USDA=7.377
NC_035084.1	50167454	.	G	A	.	.	MAF_INRAE=11.392;MAF_USDA=10.588
NC_035084.1	50167528	.	C	T	.	.	MAF_INRAE=11.392;MAF_USDA=2.353
NC_035084.1	50167559	.	G	T	.	.	MAF_INRAE=5.0;MAF_USDA=3.279
NC_035084.1	50167575	.	G	T	.	.	MAF_INRAE=11.392;MAF_USDA=10.588
NC_035084.1	50167636	.	C	T	.	.	MAF_USDA=2.459
NC_035084.1	50167698	.	T	A	.	.	MAF_USDA=1.639
NC_035084.1	50167757	.	C	A	.	.	MAF_INRAE=5.263;MAF_USDA=2.083
NC_035084.1	50167829	.	T	C	.	.	MAF_INRAE=44.937;MAF_USDA=32.941
NC_035084.1	50167909	.	T	A	.	.	MAF_USDA=2.083
NC_035084.1	50167940	.	A	G	.	.	MAF_INRAE=8.333;MAF_USDA=17.059
NC_035084.1	50167962	.	G	A	.	.	MAF_INRAE=13.333;MAF_USDA=8.824
NC_035084.1	50167990	.	G	T	.	.	MAF_INRAE=45.57;MAF_USDA=18.824
NC_035084.1	50167996	.	T	C	.	.	MAF_USDA=4.098
NC_035084.1	50168027	.	A	T	.	.	MAF_INRAE=8.228;MAF_USDA=7.059
NC_035084.1	50168112	.	T	A	.	.	MAF_INRAE=8.228;MAF_USDA=11.176
NC_035084.1	50168280	.	A	G	.	.	MAF_USDA=1.176
NC_035084.1	50168339	.	A	T	.	.	MAF_USDA=8.333
NC_035084.1	50168348	.	G	A	.	.	MAF_USDA=8.333
NC_035084.1	50168353	.	T	C	.	.	MAF_USDA=8.333
NC_035084.1	50168370	.	A	T	.	.	MAF_USDA=1.639
NC_035084.1	50168392	.	T	C	.	.	MAF_USDA=1.639
NC_035084.1	50168564	.	G	A	.	.	MAF_INRAE=15.823;MAF_USDA=8.197
NC_035084.1	50168668	.	C	T	.	.	MAF_INRAE=3.797;MAF_USDA=4.167
NC_035084.1	50168720	.	T	A	.	.	MAF_USDA=2.459
NC_035084.1	50168744	.	TT	TC	.	.	MAF_USDA=20.833
NC_035084.1	50168745	.	T	C	.	.	MAF_INRAE=21.053;MAF_USDA=18.033
NC_035084.1	50168751	.	G	C	.	.	MAF_USDA=2.083
NC_035084.1	50168791	.	C	T	.	.	MAF_INRAE=25.0;MAF_USDA=2.083
NC_035084.1	50168828	.	G	T	.	.	MAF_USDA=1.639
NC_035084.1	50168885	.	T	G	.	.	MAF_INRAE=47.368;MAF_USDA=7.647
NC_035084.1	50168894	.	G	A	.	.	MAF_INRAE=27.215;MAF_USDA=8.235
NC_035084.1	50168904	.	G	A	.	.	MAF_USDA=1.639
NC_035084.1	50168940	.	C	T	.	.	MAF_INRAE=26.582;MAF_USDA=27.647
NC_035084.1	50169096	.	C	T	.	.	MAF_INRAE=12.658;MAF_USDA=13.529
NC_035084.1	50169113	.	G	A	.	.	MAF_USDA=5.294
NC_035084.1	50169118	.	C	T	.	.	MAF_USDA=1.639
NC_035084.1	50169127	.	G	T	.	.	MAF_INRAE=46.203;MAF_USDA=19.412
NC_035084.1	50169198	.	T	C	.	.	MAF_USDA=1.639
NC_035084.1	50169259	.	G	A	.	.	MAF_INRAE=25.0;MAF_USDA=2.083
NC_035084.1	50169311	.	T	C	.	.	MAF_USDA=3.333
NC_035084.1	50169381	.	C	T	.	.	MAF_INRAE=8.333;MAF_USDA=2.941
NC_035084.1	50169399	.	C	T	.	.	MAF_INRAE=12.5;MAF_USDA=13.115
NC_035084.1	50169529	.	A	G	.	.	MAF_INRAE=9.167;MAF_USDA=6.557
NC_035084.1	50169761	.	C	T	.	.	MAF_INRAE=11.392;MAF_USDA=11.176
NC_035084.1	50169817	.	A	C	.	.	MAF_INRAE=46.835;MAF_USDA=19.412
NC_035084.1	50169908	.	A	G	.	.	MAF_INRAE=15.823;MAF_USDA=8.197
NC_035084.1	50169957	.	G	A	.	.	MAF_INRAE=11.392;MAF_USDA=14.118
NC_035084.1	50169984	.	C	T	.	.	MAF_USDA=4.706
NC_035084.1	50170117	.	G	A	.	.	MAF_INRAE=11.392;MAF_USDA=10.588
NC_035084.1	50170131	.	T	A	.	.	MAF_INRAE=11.392;MAF_USDA=10.588
NC_035084.1	50170323	.	G	C	.	.	MAF_INRAE=8.228;MAF_USDA=7.059
NC_035084.1	50170330	.	G	A	.	.	MAF_USDA=1.639
NC_035084.1	50170409	.	A	T	.	.	MAF_USDA=1.639
NC_035084.1	50170420	.	C	A	.	.	MAF_USDA=2.459
NC_035084.1	50170469	.	C	T	.	.	MAF_INRAE=46.835;MAF_USDA=18.824
NC_035084.1	50170515	.	G	A	.	.	MAF_USDA=4.098
NC_035084.1	50170536	.	C	A	.	.	MAF_USDA=4.167
NC_035084.1	50170621	.	T	C	.	.	MAF_INRAE=47.368;MAF_USDA=6.471
NC_035084.1	50170718	.	T	C	.	.	MAF_USDA=6.557
NC_035084.1	50170767	.	T	C	.	.	MAF_USDA=22.917
NC_035084.1	50170861	.	C	T	.	.	MAF_INRAE=10.0
NC_035084.1	50170892	.	A	C	.	.	MAF_INRAE=10.833;MAF_USDA=4.268
NC_035084.1	50170893	.	A	C	.	.	MAF_INRAE=25.0
NC_035084.1	50170898	.	C	A	.	.	MAF_USDA=2.586
NC_035084.1	50170969	.	G	A	.	.	MAF_USDA=3.448
NC_035084.1	50170985	.	T	G	.	.	MAF_USDA=8.621
NC_035084.1	50171031	.	G	A	.	.	MAF_INRAE=10.759;MAF_USDA=14.706
NC_035084.1	50171062	.	A	C	.	.	MAF_INRAE=47.368;MAF_USDA=7.647
NC_035084.1	50171083	.	C	G	.	.	MAF_INRAE=25.949;MAF_USDA=27.647
NC_035084.1	50171170	.	A	G	.	.	MAF_INRAE=11.392;MAF_USDA=3.529
NC_035084.1	50171228	.	C	A	.	.	MAF_INRAE=25.0;MAF_USDA=2.083
NC_035084.1	50171244	.	C	T	.	.	MAF_INRAE=11.392;MAF_USDA=11.176
NC_035084.1	50171275	.	G	C	.	.	MAF_USDA=20.0
NC_035084.1	50171290	.	T	A	.	.	MAF_USDA=3.279
NC_035084.1	50171350	.	G	A	.	.	MAF_INRAE=4.43;MAF_USDA=4.167
NC_035084.1	50171400	.	G	A	.	.	MAF_USDA=2.459
NC_035084.1	50171453	.	G	A	.	.	MAF_INRAE=8.228;MAF_USDA=12.353
NC_035084.1	50171595	.	G	T	.	.	MAF_INRAE=8.333
NC_035084.1	50171638	.	A	T	.	.	MAF_USDA=22.917
NC_035084.1	50171640	.	C	T,A	.	.	MAF_INRAE=50.0;MAF_USDA=22.917
NC_035084.1	50171641	.	A	T	.	.	MAF_USDA=22.917
NC_035084.1	50171645	.	C	T	.	.	MAF_USDA=22.917
NC_035084.1	50171646	.	C	A	.	.	MAF_USDA=22.917
NC_035084.1	50171678	.	C	T	.	.	MAF_USDA=1.639
NC_035084.1	50171751	.	T	C	.	.	MAF_INRAE=46.203;MAF_USDA=20.0
NC_035084.1	50171900	.	T	C	.	.	MAF_INRAE=12.025;MAF_USDA=13.529
NC_035084.1	50171981	.	C	A	.	.	MAF_INRAE=15.823;MAF_USDA=8.197
NC_035084.1	50172051	.	G	A	.	.	MAF_USDA=1.639
NC_035084.1	50172160	.	C	T	.	.	MAF_INRAE=11.392;MAF_USDA=10.588
NC_035084.1	50172163	.	C	T	.	.	MAF_USDA=2.083
NC_035084.1	50172177	.	A	T	.	.	MAF_INRAE=24.167;MAF_USDA=2.083
NC_035084.1	50172186	.	T	A	.	.	MAF_INRAE=8.228;MAF_USDA=12.941
NC_035084.1	50172202	.	T	A	.	.	MAF_USDA=3.279
NC_035084.1	50172242	.	G	A	.	.	MAF_USDA=3.279
NC_035084.1	50172294	.	C	T	.	.	MAF_USDA=1.639
NC_035084.1	50172334	.	T	G	.	.	MAF_INRAE=9.167;MAF_USDA=6.557
NC_035084.1	50172360	.	T	C	.	.	MAF_INRAE=7.5;MAF_USDA=1.765
NC_035084.1	50172459	.	T	G	.	.	MAF_USDA=6.471
NC_035084.1	50172486	.	G	T	.	.	MAF_USDA=2.459
NC_035084.1	50172530	.	G	T	.	.	MAF_USDA=6.557
NC_035084.1	50172627	.	A	G	.	.	MAF_USDA=2.941
NC_035084.1	50172677	.	A	T	.	.	MAF_INRAE=39.241;MAF_USDA=16.667
NC_035084.1	50172695	.	C	T	.	.	MAF_USDA=3.279
NC_035084.1	50172718	.	T	C	.	.	MAF_INRAE=6.667;MAF_USDA=4.167
NC_035084.1	50172779	.	T	A	.	.	MAF_USDA=4.918
NC_035084.1	50172788	.	G	A	.	.	MAF_USDA=1.639
NC_035084.1	50172800	.	G	A	.	.	MAF_INRAE=8.228;MAF_USDA=8.235
NC_035084.1	50172808	.	G	T	.	.	MAF_INRAE=7.5;MAF_USDA=3.529
NC_035084.1	50172821	.	C	T	.	.	MAF_INRAE=8.861;MAF_USDA=14.754
NC_035084.1	50172855	.	T	C	.	.	MAF_INRAE=20.886;MAF_USDA=23.529
NC_035084.1	50172954	.	G	C	.	.	MAF_INRAE=47.368;MAF_USDA=7.059
NC_035084.1	50172979	.	G	A	.	.	MAF_INRAE=9.167;MAF_USDA=6.557
NC_035084.1	50173027	.	G	T	.	.	MAF_INRAE=47.368;MAF_USDA=10.417
NC_035084.1	50173069	.	C	T	.	.	MAF_INRAE=11.392;MAF_USDA=2.353
NC_035084.1	50173071	.	T	G	.	.	MAF_USDA=1.639
NC_035084.1	50173095	.	T	A	.	.	MAF_INRAE=47.368;MAF_USDA=6.471
NC_035084.1	50173111	.	C	A	.	.	MAF_USDA=2.459
NC_035084.1	50173427	.	C	G	.	.	MAF_INRAE=47.368;MAF_USDA=6.548
NC_035084.1	50173494	.	A	G	.	.	MAF_USDA=5.0
NC_035084.1	50173508	.	C	A	.	.	MAF_INRAE=7.5;MAF_USDA=2.941
NC_035084.1	50173568	.	G	A	.	.	MAF_USDA=2.941
NC_035084.1	50173598	.	C	A	.	.	MAF_USDA=2.459
NC_035084.1	50173652	.	G	A	.	.	MAF_USDA=2.083
NC_035084.1	50173668	.	A	C	.	.	MAF_USDA=1.19
NC_035084.1	50173681	.	G	A	.	.	MAF_INRAE=8.333;MAF_USDA=6.557
NC_035084.1	50173710	.	G	A	.	.	MAF_INRAE=47.368;MAF_USDA=5.882
NC_035084.1	50173725	.	G	T	.	.	MAF_USDA=2.459
NC_035084.1	50173768	.	A	G	.	.	MAF_INRAE=7.5;MAF_USDA=5.882
NC_035084.1	50173905	.	C	A	.	.	MAF_INRAE=24.167;MAF_USDA=2.083
NC_035084.1	50173919	.	G	T	.	.	MAF_INRAE=47.368;MAF_USDA=6.471
NC_035084.1	50173964	.	T	G	.	.	MAF_INRAE=5.263;MAF_USDA=3.529
NC_035084.1	50174093	.	G	A	.	.	MAF_INRAE=47.368;MAF_USDA=6.471
NC_035084.1	50174182	.	C	T	.	.	MAF_INRAE=24.167
NC_035084.1	50174213	.	T	G	.	.	MAF_INRAE=9.494;MAF_USDA=3.279
NC_035084.1	50174337	.	T	G	.	.	MAF_USDA=4.167
NC_035084.1	50174388	.	T	C	.	.	MAF_USDA=3.279
NC_035084.1	50174416	.	T	A	.	.	MAF_INRAE=3.797;MAF_USDA=5.294
NC_035084.1	50174604	.	C	T	.	.	MAF_USDA=4.167
NC_035084.1	50174654	.	G	A	.	.	MAF_INRAE=8.861;MAF_USDA=4.098
NC_035084.1	50174674	.	C	G	.	.	MAF_INRAE=13.924;MAF_USDA=11.765
NC_035084.1	50174767	.	A	C	.	.	MAF_USDA=10.588
NC_035084.1	50174907	.	T	C	.	.	MAF_USDA=10.656
NC_035084.1	50174977	.	T	C	.	.	MAF_INRAE=4.167;MAF_USDA=10.656
NC_035084.1	50174985	.	A	G	.	.	MAF_USDA=1.639
NC_035084.1	50175077	.	A	C	.	.	MAF_INRAE=5.0;MAF_USDA=4.918
NC_035084.1	50175096	.	A	T	.	.	MAF_USDA=1.639
NC_035084.1	50175111	.	A	C	.	.	MAF_USDA=2.083
NC_035084.1	50175422	.	T	A	.	.	MAF_USDA=4.098
NC_035084.1	50175498	.	A	T	.	.	MAF_INRAE=7.5;MAF_USDA=8.333
NC_035084.1	50175539	.	G	A	.	.	MAF_USDA=3.279
NC_035084.1	50175547	.	C	G	.	.	MAF_INRAE=9.167;MAF_USDA=7.377
NC_035084.1	50175668	.	G	A	.	.	MAF_INRAE=18.354;MAF_USDA=9.412
NC_035084.1	50175737	.	C	T	.	.	MAF_INRAE=25.949;MAF_USDA=21.176
NC_035084.1	50175774	.	C	T	.	.	MAF_INRAE=8.228;MAF_USDA=8.333
NC_035084.1	50175799	.	G	C	.	.	MAF_USDA=4.706
NC_035084.1	50175803	.	T	G	.	.	MAF_USDA=9.016
NC_035084.1	50175878	.	C	T	.	.	MAF_USDA=10.833
NC_035084.1	50175913	.	G	A	.	.	MAF_INRAE=25.833;MAF_USDA=27.108
NC_035084.1	50176153	.	A	C	.	.	MAF_INRAE=12.025;MAF_USDA=12.353
NC_035084.1	50176283	.	G	A	.	.	MAF_INRAE=7.5;MAF_USDA=7.059
NC_035084.1	50176291	.	A	G	.	.	MAF_INRAE=7.5;MAF_USDA=4.098
NC_035084.1	50176406	.	A	C	.	.	MAF_INRAE=26.582;MAF_USDA=17.647
NC_035084.1	50176456	.	C	A	.	.	MAF_USDA=8.333
NC_035084.1	50176629	.	T	G	.	.	MAF_INRAE=1.667
NC_035084.1	50176740	.	T	C	.	.	MAF_USDA=10.656
NC_035084.1	50176797	.	T	A	.	.	MAF_INRAE=10.0;MAF_USDA=6.557
NC_035084.1	50176798	.	T	A	.	.	MAF_INRAE=7.5;MAF_USDA=1.765
NC_035084.1	50176801	.	T	A	.	.	MAF_USDA=1.639
NC_035084.1	50176834	.	T	A	.	.	MAF_INRAE=26.582;MAF_USDA=20.588
NC_035084.1	50176853	.	T	C	.	.	MAF_INRAE=26.582;MAF_USDA=21.765
NC_035084.1	50176908	.	C	T	.	.	MAF_USDA=1.639
NC_035084.1	50176909	.	G	A	.	.	MAF_INRAE=18.987;MAF_USDA=9.412
NC_035084.1	50176951	.	T	A	.	.	MAF_USDA=1.639
NC_035084.1	50176965	.	T	C	.	.	MAF_INRAE=10.759;MAF_USDA=3.529
NC_035084.1	50177008	.	C	A	.	.	MAF_INRAE=31.579;MAF_USDA=17.059
NC_035084.1	50177011	.	T	G	.	.	MAF_USDA=5.882
NC_035084.1	50177015	.	A	G	.	.	MAF_USDA=1.639
NC_035084.1	50177019	.	C	T	.	.	MAF_USDA=5.882
NC_035084.1	50177195	.	T	G	.	.	MAF_USDA=14.583
NC_035084.1	50177696	.	T	C	.	.	MAF_USDA=16.667
NC_035084.1	50177698	.	T	A	.	.	MAF_USDA=4.167
NC_035084.1	50177792	.	C	A	.	.	MAF_USDA=14.583
NC_035084.1	50177827	.	C	T	.	.	MAF_USDA=9.836
NC_035084.1	50177839	.	C	T	.	.	MAF_USDA=4.167
NC_035084.1	50178062	.	G	A	.	.	MAF_USDA=8.333
NC_035084.1	50178091	.	C	A	.	.	MAF_USDA=4.167
NC_035084.1	50178100	.	A	T	.	.	MAF_USDA=4.167
NC_035084.1	50178691	.	T	C	.	.	MAF_USDA=29.167
NC_035084.1	50178737	.	A	G	.	.	MAF_USDA=2.459
NC_035084.1	50178800	.	T	C	.	.	MAF_INRAE=36.842;MAF_USDA=10.417
NC_035084.1	50178811	.	A	G	.	.	MAF_USDA=4.167
NC_035084.1	50178841	.	C	T	.	.	MAF_USDA=4.167
NC_035084.1	50178869	.	C	T	.	.	MAF_INRAE=5.263;MAF_USDA=4.706
NC_035084.1	50178903	.	T	A	.	.	MAF_USDA=4.167
NC_035084.1	50178910	.	T	A	.	.	MAF_INRAE=7.5;MAF_USDA=1.765
NC_035084.1	50178982	.	C	A	.	.	MAF_INRAE=5.263;MAF_USDA=4.706
NC_035084.1	50179004	.	G	A	.	.	MAF_USDA=4.167
NC_035084.1	50179005	.	C	T	.	.	MAF_USDA=2.459
NC_035084.1	50179056	.	G	A	.	.	MAF_INRAE=26.582;MAF_USDA=21.176
NC_035084.1	50179080	.	A	G	.	.	MAF_INRAE=5.063;MAF_USDA=1.765
NC_035084.1	50179274	.	T	C	.	.	MAF_INRAE=10.759;MAF_USDA=13.529
NC_035084.1	50179329	.	T	A	.	.	MAF_INRAE=47.368;MAF_USDA=5.882
NC_035084.1	50179332	.	A	C	.	.	MAF_INRAE=8.333;MAF_USDA=2.941
NC_035084.1	50179368	.	G	C	.	.	MAF_USDA=2.083
NC_035084.1	50179406	.	C	A	.	.	MAF_INRAE=13.924;MAF_USDA=26.471
NC_035084.1	50179454	.	A	G	.	.	MAF_USDA=11.475
NC_035084.1	50179486	.	T	C	.	.	MAF_INRAE=14.167;MAF_USDA=18.852
NC_035084.1	50179566	.	C	T	.	.	MAF_USDA=3.279
NC_035084.1	50179621	.	G	T	.	.	MAF_INRAE=4.167;MAF_USDA=9.836
NC_035084.1	50179682	.	G	A	.	.	MAF_USDA=1.639
NC_035084.1	50179701	.	A	C	.	.	MAF_USDA=4.167
NC_035084.1	50179702	.	A	T	.	.	MAF_USDA=4.167
NC_035084.1	50179704	.	C	T	.	.	MAF_INRAE=4.167;MAF_USDA=4.167
NC_035084.1	50179709	.	T	A	.	.	MAF_INRAE=10.127;MAF_USDA=12.941
NC_035084.1	50179795	.	C	A	.	.	MAF_INRAE=4.43;MAF_USDA=4.167
NC_035084.1	50179866	.	G	C	.	.	MAF_INRAE=4.43;MAF_USDA=1.765
NC_035084.1	50179888	.	C	T	.	.	MAF_INRAE=4.43;MAF_USDA=1.765
NC_035084.1	50179950	.	T	C	.	.	MAF_INRAE=20.833;MAF_USDA=21.176
NC_035084.1	50179978	.	A	G	.	.	MAF_INRAE=8.333;MAF_USDA=8.333
NC_035084.1	50180027	.	A	T	.	.	MAF_INRAE=5.263;MAF_USDA=1.765
NC_035084.1	50180046	.	A	T	.	.	MAF_USDA=2.459
NC_035084.1	50180091	.	T	C	.	.	MAF_INRAE=10.759;MAF_USDA=12.353
NC_035084.1	50180241	.	C	A	.	.	MAF_INRAE=3.797;MAF_USDA=4.167
NC_035084.1	50180289	.	A	T	.	.	MAF_USDA=3.529
NC_035084.1	50180292	.	C	A	.	.	MAF_INRAE=15.789;MAF_USDA=7.647
NC_035084.1	50180314	.	A	C	.	.	MAF_INRAE=4.43;MAF_USDA=1.765
NC_035084.1	50180377	.	G	T	.	.	MAF_USDA=14.583
NC_035084.1	50180399	.	A	C	.	.	MAF_INRAE=9.167;MAF_USDA=2.941
NC_035084.1	50180456	.	G	C	.	.	MAF_USDA=10.417
NC_035084.1	50180559	.	A	T	.	.	MAF_USDA=2.459
NC_035084.1	50180580	.	T	C	.	.	MAF_USDA=4.167
NC_035084.1	50180587	.	G	C	.	.	MAF_INRAE=35.443;MAF_USDA=22.941
NC_035084.1	50180700	.	G	A	.	.	MAF_USDA=2.083
NC_035084.1	50180821	.	T	C	.	.	MAF_INRAE=10.833
NC_035084.1	50180917	.	C	T	.	.	MAF_USDA=12.941
NC_035084.1	50181074	.	A	C	.	.	MAF_USDA=2.459
NC_035084.1	50181163	.	T	A	.	.	MAF_INRAE=5.263;MAF_USDA=3.279
NC_035084.1	50181209	.	C	T	.	.	MAF_INRAE=10.127;MAF_USDA=25.294
NC_035084.1	50181338	.	G	A	.	.	MAF_USDA=2.459
NC_035084.1	50181477	.	T	C	.	.	MAF_INRAE=43.671;MAF_USDA=37.647
NC_035084.1	50181568	.	A	G	.	.	MAF_INRAE=22.785;MAF_USDA=5.882
NC_035084.1	50181618	.	C	T	.	.	MAF_USDA=13.115
NC_035084.1	50181634	.	A	G	.	.	MAF_INRAE=25.833;MAF_USDA=14.583
NC_035084.1	50181635	.	T	A	.	.	MAF_USDA=1.639
NC_035084.1	50181680	.	C	T	.	.	MAF_INRAE=8.228;MAF_USDA=4.918
NC_035084.1	50181703	.	C	A	.	.	MAF_USDA=1.639
NC_035084.1	50181897	.	C	T	.	.	MAF_USDA=3.279
NC_035084.1	50181966	.	T	C	.	.	MAF_USDA=6.25
NC_035084.1	50182176	.	T	C	.	.	MAF_USDA=4.348
NC_035084.1	50182941	.	G	A	.	.	MAF_USDA=17.647
NC_035084.1	50182960	.	A	G	.	.	MAF_INRAE=17.089;MAF_USDA=8.235
NC_035084.1	50182983	.	C	T	.	.	MAF_INRAE=11.392;MAF_USDA=5.882
NC_035084.1	50183014	.	T	G	.	.	MAF_USDA=3.279
NC_035084.1	50183057	.	C	T	.	.	MAF_USDA=1.639
NC_035084.1	50183194	.	G	A	.	.	MAF_INRAE=5.833;MAF_USDA=30.588
NC_035084.1	50183236	.	T	G	.	.	MAF_USDA=1.639
NC_035084.1	50183274	.	G	T	.	.	MAF_USDA=1.639
NC_035084.1	50183313	.	A	C	.	.	MAF_INRAE=21.053;MAF_USDA=4.118
NC_035084.1	50183358	.	G	A	.	.	MAF_INRAE=22.785;MAF_USDA=49.412
NC_035084.1	50183422	.	A	G	.	.	MAF_USDA=1.639
NC_035084.1	50183433	.	C	A	.	.	MAF_INRAE=32.5;MAF_USDA=45.882
NC_035084.1	50183436	.	T	C	.	.	MAF_INRAE=28.481;MAF_USDA=7.647
NC_035084.1	50183445	.	G	T	.	.	MAF_USDA=10.0
NC_035084.1	50183457	.	G	T	.	.	MAF_INRAE=10.759;MAF_USDA=7.647
NC_035084.1	50183568	.	G	A	.	.	MAF_INRAE=29.167;MAF_USDA=8.333
NC_035084.1	50183576	.	G	T	.	.	MAF_USDA=1.667
NC_035084.1	50183591	.	A	C	.	.	MAF_INRAE=28.333
NC_035084.1	50183592	.	A	C	.	.	MAF_INRAE=10.833
NC_035084.1	50183635	.	A	C	.	.	MAF_INRAE=13.924;MAF_USDA=35.417
NC_035084.1	50183804	.	T	C	.	.	MAF_INRAE=10.759;MAF_USDA=8.824
NC_035084.1	50183828	.	A	G	.	.	MAF_INRAE=10.127;MAF_USDA=2.941
NC_035084.1	50183881	.	T	G	.	.	MAF_USDA=11.364
NC_035084.1	50183889	.	A	T	.	.	MAF_INRAE=5.0;MAF_USDA=9.412
NC_035084.1	50183890	.	G	T	.	.	MAF_INRAE=2.532;MAF_USDA=12.5
NC_035084.1	50183909	.	TAAAAAT	TAAAAAA	.	.	MAF_USDA=2.083
NC_035084.1	50183933	.	T	C	.	.	MAF_INRAE=36.076;MAF_USDA=37.647
NC_035084.1	50183934	.	C	T	.	.	MAF_INRAE=2.532;MAF_USDA=12.5
NC_035084.1	50183961	.	T	C	.	.	MAF_INRAE=10.759;MAF_USDA=7.647
NC_035084.1	50183973	.	C	T	.	.	MAF_INRAE=29.167;MAF_USDA=6.25
NC_035084.1	50183993	.	A	T	.	.	MAF_INRAE=46.835;MAF_USDA=27.647
NC_035084.1	50183994	.	T	C	.	.	MAF_INRAE=41.667;MAF_USDA=27.647
NC_035084.1	50184032	.	T	C	.	.	MAF_INRAE=5.0;MAF_USDA=17.647
NC_035084.1	50184033	.	C	T	.	.	MAF_USDA=1.639
NC_035084.1	50184113	.	G	A	.	.	MAF_INRAE=28.333;MAF_USDA=6.25
NC_035084.1	50184136	.	C	T	.	.	MAF_USDA=2.459
NC_035084.1	50184148	.	C	A	.	.	MAF_INRAE=5.0;MAF_USDA=8.235
NC_035084.1	50184179	.	T	G	.	.	MAF_INRAE=10.759;MAF_USDA=8.235
NC_035084.1	50184217	.	C	A	.	.	MAF_INRAE=10.759;MAF_USDA=8.235
NC_035084.1	50184271	.	G	T	.	.	MAF_INRAE=3.797;MAF_USDA=5.294
NC_035084.1	50184381	.	G	A	.	.	MAF_INRAE=27.5;MAF_USDA=6.25
NC_035084.1	50184391	.	G	A	.	.	MAF_USDA=4.118
NC_035084.1	50184396	.	G	A	.	.	MAF_INRAE=10.127;MAF_USDA=7.647
NC_035084.1	50184472	.	A	G	.	.	MAF_INRAE=10.759;MAF_USDA=7.647
NC_035084.1	50184595	.	A	G	.	.	MAF_INRAE=3.797;MAF_USDA=4.706
NC_035084.1	50184647	.	C	T	.	.	MAF_INRAE=10.759;MAF_USDA=7.059
NC_035084.1	50184671	.	A	G	.	.	MAF_INRAE=8.333
NC_035084.1	50184768	.	G	A	.	.	MAF_INRAE=27.848;MAF_USDA=8.235
NC_035084.1	50184814	.	C	T	.	.	MAF_INRAE=10.526
NC_035084.1	50184835	.	C	T	.	.	MAF_INRAE=10.127;MAF_USDA=7.647
NC_035084.1	50184882	.	C	T	.	.	MAF_INRAE=28.333;MAF_USDA=6.25
NC_035084.1	50184905	.	G	A	.	.	MAF_INRAE=11.392;MAF_USDA=2.459
NC_035084.1	50185007	.	C	G	.	.	MAF_INRAE=6.329;MAF_USDA=6.471
NC_035084.1	50185036	.	C	A	.	.	MAF_INRAE=5.833
NC_035084.1	50185038	.	A	T	.	.	MAF_INRAE=10.759;MAF_USDA=8.235
NC_035084.1	50185119	.	G	T	.	.	MAF_USDA=3.529
NC_035084.1	50185125	.	G	A	.	.	MAF_INRAE=10.127;MAF_USDA=16.667
NC_035084.1	50185138	.	T	G	.	.	MAF_INRAE=10.0
NC_035084.1	50185164	.	G	A	.	.	MAF_INRAE=10.127;MAF_USDA=8.235
NC_035084.1	50185205	.	A	C	.	.	MAF_USDA=20.588
NC_035084.1	50185207	.	T	A	.	.	MAF_INRAE=14.167;MAF_USDA=5.294
NC_035084.1	50185240	.	T	A	.	.	MAF_USDA=1.639
NC_035084.1	50185278	.	G	T	.	.	MAF_INRAE=10.759;MAF_USDA=8.235
NC_035084.1	50185279	.	C	T	.	.	MAF_INRAE=10.833;MAF_USDA=8.235
NC_035084.1	50185334	.	G	A	.	.	MAF_INRAE=25.833;MAF_USDA=6.25
NC_035084.1	50185345	.	T	A	.	.	MAF_INRAE=25.833;MAF_USDA=6.25
NC_035084.1	50185352	.	A	C	.	.	MAF_INRAE=25.833;MAF_USDA=6.25
NC_035084.1	50185354	.	T	C	.	.	MAF_USDA=3.529
NC_035084.1	50185370	.	T	G	.	.	MAF_USDA=2.353
NC_035084.1	50185447	.	A	G	.	.	MAF_INRAE=10.127;MAF_USDA=9.412
NC_035084.1	50185487	.	A	T	.	.	MAF_INRAE=28.333;MAF_USDA=6.25
NC_035084.1	50185552	.	C	A	.	.	MAF_USDA=20.588
NC_035084.1	50185606	.	G	A	.	.	MAF_USDA=1.765
NC_035084.1	50185746	.	G	A	.	.	MAF_INRAE=10.759;MAF_USDA=8.235
NC_035084.1	50185754	.	C	T	.	.	MAF_INRAE=7.5;MAF_USDA=2.941
NC_035084.1	50185778	.	A	C	.	.	MAF_USDA=2.542
NC_035084.1	50185779	.	A	T	.	.	MAF_USDA=1.695
NC_035084.1	50185780	.	G	T	.	.	MAF_USDA=1.695
NC_035084.1	50185856	.	G	A	.	.	MAF_INRAE=27.5;MAF_USDA=5.294
NC_035084.1	50185934	.	A	G	.	.	MAF_USDA=27.059
NC_035084.1	50186044	.	C	T	.	.	MAF_INRAE=5.833
NC_035084.1	50186107	.	A	G	.	.	MAF_INRAE=11.392;MAF_USDA=2.353
NC_035084.1	50186114	.	A	G	.	.	MAF_INRAE=4.167
NC_035084.1	50186116	.	T	G	.	.	MAF_INRAE=4.167
NC_035084.1	50186139	.	T	A	.	.	MAF_INRAE=12.025;MAF_USDA=2.941
NC_035084.1	50186281	.	A	C	.	.	MAF_USDA=43.75
NC_035084.1	50186284	.	A	T	.	.	MAF_USDA=43.75
NC_035084.1	50186291	.	C	A	.	.	MAF_USDA=32.941
NC_035084.1	50186295	.	A	C	.	.	MAF_USDA=29.412
NC_035084.1	50186297	.	A	T	.	.	MAF_USDA=30.588
NC_035084.1	50186303	.	T	A	.	.	MAF_USDA=32.353
NC_035084.1	50186304	.	G	A	.	.	MAF_USDA=31.765
NC_035084.1	50186316	.	T	C	.	.	MAF_USDA=37.5
NC_035084.1	50186446	.	C	T	.	.	MAF_USDA=1.667
NC_035084.1	50186491	.	GAAAAAAAAAT	GAAAAAAAAAA	.	.	MAF_USDA=33.333
NC_035084.1	50186502	.	A	T	.	.	MAF_USDA=2.083
NC_035084.1	50186619	.	CAAAAAT	CAAAAAG	.	.	MAF_USDA=10.417
NC_035084.1	50186625	.	T	G	.	.	MAF_INRAE=26.582;MAF_USDA=13.934
NC_035084.1	50186630	.	G	A	.	.	MAF_USDA=8.333
NC_035084.1	50186778	.	C	A	.	.	MAF_INRAE=14.557;MAF_USDA=48.214
NC_035084.1	50186783	.	C	T	.	.	MAF_INRAE=2.532;MAF_USDA=12.5
NC_035084.1	50186785	.	C	G	.	.	MAF_INRAE=1.667;MAF_USDA=12.5
NC_035084.1	50186825	.	A	T	.	.	MAF_INRAE=2.532;MAF_USDA=10.588
NC_035084.1	50186832	.	T	A	.	.	MAF_USDA=1.639
NC_035084.1	50186912	.	G	T	.	.	MAF_INRAE=10.759;MAF_USDA=8.235
NC_035084.1	50186983	.	G	A	.	.	MAF_USDA=1.639
NC_035084.1	50187007	.	C	A	.	.	MAF_INRAE=10.759;MAF_USDA=8.235
NC_035084.1	50187019	.	G	C	.	.	MAF_USDA=3.279
NC_035084.1	50187236	.	T	G	.	.	MAF_INRAE=10.759;MAF_USDA=8.235
NC_035084.1	50187299	.	G	C	.	.	MAF_INRAE=49.367;MAF_USDA=34.706
NC_035084.1	50187334	.	G	C	.	.	MAF_USDA=2.459
NC_035084.1	50187515	.	G	C	.	.	MAF_USDA=3.333
NC_035084.1	50187669	.	A	T	.	.	MAF_USDA=1.639
NC_035084.1	50187711	.	G	A	.	.	MAF_INRAE=6.329;MAF_USDA=8.235
NC_035084.1	50187779	.	C	G	.	.	MAF_USDA=3.333
NC_035084.1	50187815	.	C	A	.	.	MAF_USDA=6.78
NC_035084.1	50187816	.	G	C	.	.	MAF_USDA=6.667
NC_035084.1	50187843	.	T	C	.	.	MAF_USDA=1.695
NC_035084.1	50187853	.	G	T	.	.	MAF_USDA=1.695
NC_035084.1	50187890	.	G	C	.	.	MAF_INRAE=13.333;MAF_USDA=8.434
NC_035084.1	50187897	.	T	A	.	.	MAF_USDA=9.036
NC_035084.1	50187910	.	C	T	.	.	MAF_USDA=9.639
NC_035084.1	50187911	.	G	A	.	.	MAF_INRAE=24.167;MAF_USDA=25.301
NC_035084.1	50188070	.	G	A	.	.	MAF_USDA=17.647
NC_035084.1	50188250	.	G	T	.	.	MAF_USDA=1.639
NC_035084.1	50188282	.	T	G	.	.	MAF_USDA=4.098
NC_035084.1	50188350	.	C	A	.	.	MAF_USDA=5.882
NC_035084.1	50188363	.	C	T	.	.	MAF_USDA=1.639
NC_035084.1	50188369	.	G	A	.	.	MAF_USDA=1.639
NC_035084.1	50188379	.	T	G	.	.	MAF_USDA=2.459
NC_035084.1	50188380	.	A	G	.	.	MAF_USDA=1.639
NC_035084.1	50188388	.	T	C	.	.	MAF_USDA=1.639
NC_035084.1	50188395	.	T	G	.	.	MAF_USDA=1.639
NC_035084.1	50188424	.	T	A	.	.	MAF_USDA=10.843
NC_035084.1	50188455	.	C	A	.	.	MAF_INRAE=10.759;MAF_USDA=7.738
NC_035084.1	50188484	.	T	G	.	.	MAF_USDA=5.0
NC_035084.1	50189228	.	C	A	.	.	MAF_USDA=1.667
NC_035084.1	50189237	.	T	G	.	.	MAF_USDA=1.639
NC_035084.1	50189241	.	C	T	.	.	MAF_USDA=2.459
NC_035084.1	50189243	.	C	T	.	.	MAF_USDA=1.639
NC_035084.1	50189263	.	A	G	.	.	MAF_USDA=2.459
NC_035084.1	50189264	.	C	T	.	.	MAF_USDA=5.882
NC_035084.1	50189313	.	T	G	.	.	MAF_USDA=2.459
NC_035084.1	50189340	.	A	T	.	.	MAF_USDA=2.5
NC_035084.1	50189420	.	G	T	.	.	MAF_INRAE=10.759;MAF_USDA=8.235
NC_035084.1	50189573	.	G	A	.	.	MAF_USDA=1.639
NC_035084.1	50189587	.	T	A	.	.	MAF_USDA=1.639
NC_035084.1	50189625	.	C	A	.	.	MAF_USDA=1.639
NC_035084.1	50189665	.	T	C	.	.	MAF_INRAE=28.481;MAF_USDA=20.588
NC_035084.1	50189688	.	T	C	.	.	MAF_USDA=21.176
NC_035084.1	50189722	.	A	G	.	.	MAF_INRAE=10.759;MAF_USDA=8.235
NC_035084.1	50189746	.	A	C	.	.	MAF_INRAE=5.0;MAF_USDA=7.647
NC_035084.1	50189774	.	CTTGCGAAA	CTTGCGAAG	.	.	MAF_USDA=20.833
NC_035084.1	50189782	.	A	G	.	.	MAF_USDA=3.333
NC_035084.1	50189906	.	G	A	.	.	MAF_USDA=8.333
NC_035084.1	50189971	.	T	G	.	.	MAF_USDA=14.583
NC_035084.1	50190027	.	C	T	.	.	MAF_USDA=14.583
NC_035084.1	50190836	.	TGG	TGC	.	.	MAF_USDA=8.333
NC_035084.1	50191165	.	T	G	.	.	MAF_INRAE=9.494;MAF_USDA=5.294
NC_035084.1	50191176	.	T	A	.	.	MAF_INRAE=9.494;MAF_USDA=5.882
NC_035084.1	50191195	.	A	C	.	.	MAF_INRAE=9.494;MAF_USDA=5.357
NC_035084.1	50191205	.	G	A	.	.	MAF_USDA=4.167
NC_035084.1	50191210	.	A	T	.	.	MAF_INRAE=11.667;MAF_USDA=4.217
NC_035084.1	50191289	.	T	G	.	.	MAF_USDA=45.833
NC_035084.1	50191390	.	G	A	.	.	MAF_INRAE=38.608;MAF_USDA=41.176
NC_035084.1	50191511	.	G	A	.	.	MAF_INRAE=15.823;MAF_USDA=1.639
NC_035084.1	50191515	.	T	G	.	.	MAF_USDA=21.765
NC_035084.1	50191592	.	T	G	.	.	MAF_USDA=1.639
NC_035084.1	50191643	.	A	T	.	.	MAF_INRAE=36.076;MAF_USDA=31.176
NC_035084.1	50191650	.	A	T	.	.	MAF_INRAE=36.076;MAF_USDA=31.176
NC_035084.1	50191682	.	G	C	.	.	MAF_INRAE=7.5;MAF_USDA=2.941
NC_035084.1	50191691	.	A	G	.	.	MAF_INRAE=39.241;MAF_USDA=44.118
NC_035084.1	50191711	.	A	T	.	.	MAF_INRAE=10.759;MAF_USDA=9.412
NC_035084.1	50191721	.	A	T	.	.	MAF_USDA=1.639
NC_035084.1	50191740	.	C	A	.	.	MAF_INRAE=15.823;MAF_USDA=1.639
NC_035084.1	50191777	.	G	C	.	.	MAF_INRAE=25.949;MAF_USDA=8.824
NC_035084.1	50191805	.	C	G	.	.	MAF_INRAE=41.772;MAF_USDA=15.294
NC_035084.1	50191829	.	G	C	.	.	MAF_INRAE=28.333;MAF_USDA=6.25
NC_035084.1	50191885	.	C	T	.	.	MAF_INRAE=3.797;MAF_USDA=10.417
NC_035084.1	50191896	.	C	T	.	.	MAF_INRAE=3.797;MAF_USDA=10.417
NC_035084.1	50191904	.	A	T	.	.	MAF_INRAE=25.949;MAF_USDA=8.235
NC_035084.1	50191926	.	C	T	.	.	MAF_USDA=2.083
NC_035084.1	50191953	.	T	A	.	.	MAF_INRAE=28.481;MAF_USDA=18.824
NC_035084.1	50192056	.	G	A	.	.	MAF_USDA=16.471
NC_035084.1	50192092	.	C	T	.	.	MAF_INRAE=6.962;MAF_USDA=5.294
NC_035084.1	50192152	.	G	T	.	.	MAF_USDA=1.639
NC_035084.1	50192168	.	G	A	.	.	MAF_USDA=4.918
NC_035084.1	50192230	.	C	A	.	.	MAF_INRAE=38.608;MAF_USDA=39.412
NC_035084.1	50192263	.	C	A	.	.	MAF_USDA=2.459
NC_035084.1	50192350	.	T	G	.	.	MAF_USDA=2.459
NC_035084.1	50192438	.	C	T	.	.	MAF_INRAE=5.0;MAF_USDA=4.918
NC_035084.1	50192523	.	G	C	.	.	MAF_USDA=2.459
NC_035084.1	50192529	.	C	G	.	.	MAF_USDA=1.639
NC_035084.1	50192718	.	T	G	.	.	MAF_USDA=1.765
NC_035084.1	50192776	.	A	C	.	.	MAF_INRAE=29.747;MAF_USDA=40.588
NC_035084.1	50192818	.	C	A	.	.	MAF_INRAE=4.167;MAF_USDA=7.059
NC_035084.1	50192853	.	C	G	.	.	MAF_USDA=39.583
NC_035084.1	50193371	.	C	A	.	.	MAF_USDA=16.667
NC_035084.1	50193473	.	C	T	.	.	MAF_INRAE=5.263;MAF_USDA=9.036
NC_035084.1	50193538	.	C	A	.	.	MAF_INRAE=18.354;MAF_USDA=26.471
NC_035084.1	50193545	.	T	G	.	.	MAF_USDA=1.765
NC_035084.1	50193706	.	G	A	.	.	MAF_USDA=14.706
NC_035084.1	50193708	.	G	A	.	.	MAF_USDA=4.167
NC_035084.1	50193715	.	C	T	.	.	MAF_USDA=1.639
NC_035084.1	50193812	.	G	C	.	.	MAF_INRAE=5.263;MAF_USDA=4.706
NC_035084.1	50193898	.	G	C	.	.	MAF_INRAE=15.19;MAF_USDA=2.459
NC_035084.1	50193984	.	G	A	.	.	MAF_USDA=2.459
NC_035084.1	50194091	.	T	G	.	.	MAF_USDA=4.098
NC_035084.1	50194135	.	G	T	.	.	MAF_INRAE=14.557;MAF_USDA=4.706
NC_035084.1	50194140	.	G	T	.	.	MAF_USDA=2.353
NC_035084.1	50194171	.	A	G	.	.	MAF_USDA=4.918
NC_035084.1	50194199	.	G	T	.	.	MAF_USDA=2.459
NC_035084.1	50194333	.	T	C	.	.	MAF_USDA=1.639
NC_035084.1	50194334	.	A	T	.	.	MAF_USDA=1.639
NC_035084.1	50194362	.	C	T	.	.	MAF_USDA=2.459
NC_035084.1	50194442	.	G	A	.	.	MAF_INRAE=28.333;MAF_USDA=6.25
NC_035084.1	50194494	.	T	C	.	.	MAF_INRAE=10.759;MAF_USDA=7.059
NC_035084.1	50194572	.	T	C	.	.	MAF_USDA=3.279
NC_035084.1	50194715	.	G	A	.	.	MAF_USDA=13.095
NC_035084.1	50194724	.	G	A	.	.	MAF_INRAE=27.5;MAF_USDA=6.25
NC_035084.1	50194737	.	C	T	.	.	MAF_INRAE=20.253;MAF_USDA=11.905
NC_035084.1	50194738	.	T	C	.	.	MAF_INRAE=20.0;MAF_USDA=12.941
NC_035084.1	50194830	.	G	T	.	.	MAF_USDA=2.083
NC_035084.1	50194943	.	C	A	.	.	MAF_INRAE=41.772;MAF_USDA=25.294
NC_035084.1	50194944	.	A	C	.	.	MAF_USDA=1.639
NC_035084.1	50194949	.	T	C	.	.	MAF_USDA=1.765
NC_035084.1	50194951	.	C	G	.	.	MAF_USDA=1.639
NC_035084.1	50194972	.	C	A	.	.	MAF_USDA=1.639
NC_035084.1	50195001	.	C	T	.	.	MAF_INRAE=10.526;MAF_USDA=2.353
NC_035084.1	50195029	.	G	A	.	.	MAF_USDA=1.639
NC_035084.1	50195050	.	A	G	.	.	MAF_USDA=6.557
NC_035084.1	50195109	.	C	T	.	.	MAF_INRAE=5.0;MAF_USDA=4.918
NC_035084.1	50195123	.	G	C	.	.	MAF_USDA=2.459
NC_035084.1	50195142	.	G	T	.	.	MAF_INRAE=27.848;MAF_USDA=18.824
NC_035084.1	50195292	.	C	A	.	.	MAF_INRAE=28.333
NC_035084.1	50195347	.	G	T	.	.	MAF_INRAE=11.667;MAF_USDA=14.118
NC_035084.1	50195398	.	C	T	.	.	MAF_INRAE=10.759;MAF_USDA=7.647
NC_035084.1	50195611	.	G	T	.	.	MAF_INRAE=13.924;MAF_USDA=6.471
NC_035084.1	50195666	.	G	T	.	.	MAF_INRAE=14.557;MAF_USDA=5.294
NC_035084.1	50195668	.	A	C	.	.	MAF_INRAE=10.526;MAF_USDA=11.475
NC_035084.1	50195763	.	G	T	.	.	MAF_INRAE=10.127;MAF_USDA=8.235
NC_035084.1	50195816	.	T	A	.	.	MAF_INRAE=11.667;MAF_USDA=13.529
NC_035084.1	50195834	.	T	C	.	.	MAF_INRAE=48.101;MAF_USDA=36.905
NC_035084.1	50195882	.	G	T	.	.	MAF_INRAE=18.354;MAF_USDA=21.176
NC_035084.1	50195957	.	A	T	.	.	MAF_INRAE=5.0;MAF_USDA=8.235
NC_035084.1	50196082	.	C	A	.	.	MAF_USDA=1.639
NC_035084.1	50196153	.	A	C	.	.	MAF_INRAE=2.5
NC_035084.1	50196155	.	A	G	.	.	MAF_INRAE=1.667
NC_035084.1	50196165	.	G	A	.	.	MAF_INRAE=11.667
NC_035084.1	50196195	.	C	A	.	.	MAF_USDA=13.934
NC_035084.1	50196197	.	G	A	.	.	MAF_USDA=14.754
NC_035084.1	50196199	.	T	G	.	.	MAF_USDA=15.574
NC_035084.1	50196201	.	T	C	.	.	MAF_USDA=15.574
NC_035084.1	50196221	.	C	A	.	.	MAF_INRAE=1.667
NC_035084.1	50196225	.	T	A	.	.	MAF_INRAE=1.667;MAF_USDA=15.574
NC_035084.1	50196245	.	A	T	.	.	MAF_INRAE=1.667;MAF_USDA=18.033
NC_035084.1	50196258	.	A	T	.	.	MAF_INRAE=5.263;MAF_USDA=4.118
NC_035084.1	50196275	.	G	A	.	.	MAF_USDA=1.765
NC_035084.1	50196436	.	G	A	.	.	MAF_USDA=1.639
NC_035084.1	50196712	.	A	G	.	.	MAF_USDA=1.765
NC_035084.1	50196790	.	A	T	.	.	MAF_USDA=10.656
NC_035084.1	50196928	.	T	C	.	.	MAF_INRAE=3.797;MAF_USDA=5.294
NC_035084.1	50196971	.	T	A	.	.	MAF_USDA=1.639
NC_035084.1	50197118	.	C	T	.	.	MAF_USDA=1.176
NC_035084.1	50197247	.	C	A	.	.	MAF_INRAE=5.833
NC_035084.1	50197273	.	G	T	.	.	MAF_INRAE=5.833
NC_035084.1	50197318	.	A	G	.	.	MAF_USDA=1.667
NC_035084.1	50197453	.	T	A	.	.	MAF_USDA=4.918
NC_035084.1	50197454	.	A	C	.	.	MAF_INRAE=15.19;MAF_USDA=9.412
NC_035084.1	50197520	.	A	T	.	.	MAF_USDA=3.279
NC_035084.1	50197582	.	G	A	.	.	MAF_USDA=6.25
NC_035084.1	50197610	.	A	C	.	.	MAF_USDA=1.639
NC_035084.1	50197701	.	T	C	.	.	MAF_INRAE=10.759;MAF_USDA=8.235
NC_035084.1	50197712	.	C	G	.	.	MAF_INRAE=10.127;MAF_USDA=7.647
NC_035084.1	50197768	.	A	T	.	.	MAF_INRAE=5.263;MAF_USDA=4.706
NC_035084.1	50197828	.	G	A	.	.	MAF_INRAE=8.333
NC_035084.1	50197917	.	G	A	.	.	MAF_USDA=1.639
NC_035084.1	50197926	.	T	C	.	.	MAF_INRAE=10.526;MAF_USDA=7.377
NC_035084.1	50197937	.	C	T	.	.	MAF_INRAE=5.263;MAF_USDA=8.824
NC_035084.1	50198008	.	A	T	.	.	MAF_INRAE=6.667
NC_035084.1	50198013	.	T	C	.	.	MAF_INRAE=22.152;MAF_USDA=10.588
NC_035084.1	50198065	.	G	T	.	.	MAF_USDA=1.639
NC_035084.1	50198100	.	A	G	.	.	MAF_INRAE=28.333;MAF_USDA=2.941
NC_035084.1	50198105	.	T	G	.	.	MAF_INRAE=12.658;MAF_USDA=17.647
NC_035084.1	50198123	.	G	A	.	.	MAF_USDA=2.459
NC_035084.1	50198189	.	G	A	.	.	MAF_USDA=3.279
NC_035084.1	50198291	.	T	C	.	.	MAF_USDA=6.25
NC_035084.1	50198361	.	G	A	.	.	MAF_USDA=1.639
NC_035084.1	50198397	.	C	A	.	.	MAF_USDA=1.639
NC_035084.1	50198403	.	T	A	.	.	MAF_USDA=3.279
NC_035084.1	50198419	.	A	C	.	.	MAF_USDA=4.098
NC_035084.1	50198435	.	A	G	.	.	MAF_INRAE=11.392;MAF_USDA=8.235
NC_035084.1	50198531	.	C	T	.	.	MAF_INRAE=5.0;MAF_USDA=11.176
NC_035084.1	50198843	.	G	A	.	.	MAF_USDA=1.639
NC_035084.1	50198888	.	G	A	.	.	MAF_USDA=2.083
NC_035084.1	50198910	.	T	G	.	.	MAF_USDA=4.918
NC_035084.1	50198931	.	T	C	.	.	MAF_USDA=1.639
NC_035084.1	50198940	.	G	T	.	.	MAF_INRAE=5.833;MAF_USDA=7.059
NC_035084.1	50199032	.	T	A	.	.	MAF_INRAE=5.263;MAF_USDA=8.824
NC_035084.1	50199044	.	T	C	.	.	MAF_INRAE=2.532;MAF_USDA=11.176
NC_035084.1	50199206	.	T	C	.	.	MAF_USDA=1.639
NC_035084.1	50199219	.	A	T	.	.	MAF_INRAE=5.0;MAF_USDA=8.621
NC_035084.1	50199427	.	G	T	.	.	MAF_INRAE=14.557;MAF_USDA=28.235
NC_035084.1	50199480	.	T	A	.	.	MAF_USDA=14.583
NC_035084.1	50199483	.	A	G	.	.	MAF_USDA=14.583
NC_035084.1	50199491	.	C	A	.	.	MAF_USDA=8.235
NC_035084.1	50199500	.	C	T	.	.	MAF_INRAE=5.0;MAF_USDA=11.176
NC_035084.1	50199526	.	A	T	.	.	MAF_INRAE=7.5;MAF_USDA=2.353
NC_035084.1	50199551	.	C	G	.	.	MAF_INRAE=28.333;MAF_USDA=6.25
NC_035084.1	50199596	.	G	A	.	.	MAF_INRAE=5.263;MAF_USDA=4.706
NC_035084.1	50199603	.	T	C	.	.	MAF_USDA=3.279
NC_035084.1	50199648	.	C	A	.	.	MAF_USDA=1.639
NC_035084.1	50199701	.	G	A	.	.	MAF_INRAE=10.526;MAF_USDA=3.279
NC_035084.1	50199704	.	C	G	.	.	MAF_INRAE=3.333
NC_035084.1	50199723	.	T	C	.	.	MAF_USDA=1.639
NC_035084.1	50199885	.	G	A	.	.	MAF_INRAE=6.667;MAF_USDA=3.279
NC_035084.1	50200030	.	T	G	.	.	MAF_INRAE=10.759;MAF_USDA=7.059
NC_035084.1	50200119	.	G	C	.	.	MAF_INRAE=6.667;MAF_USDA=3.279
NC_035084.1	50200148	.	C	A	.	.	MAF_USDA=1.639
NC_035084.1	50200196	.	T	G	.	.	MAF_USDA=2.941
NC_035084.1	50200224	.	G	T	.	.	MAF_INRAE=2.532;MAF_USDA=12.5
NC_035084.1	50200226	.	C	T	.	.	MAF_INRAE=7.5;MAF_USDA=2.353
NC_035084.1	50200285	.	T	G	.	.	MAF_USDA=3.279
NC_035084.1	50200355	.	G	C	.	.	MAF_INRAE=3.797;MAF_USDA=4.706
NC_035084.1	50200562	.	G	T	.	.	MAF_INRAE=10.759;MAF_USDA=7.647
NC_035084.1	50200742	.	T	C	.	.	MAF_INRAE=30.38;MAF_USDA=44.706
NC_035084.1	50200816	.	G	A	.	.	MAF_USDA=1.765
NC_035084.1	50200892	.	G	T	.	.	MAF_USDA=1.639
NC_035084.1	50200893	.	G	T	.	.	MAF_USDA=1.639
NC_035084.1	50200909	.	G	A	.	.	MAF_USDA=5.294
NC_035084.1	50200912	.	C	G	.	.	MAF_INRAE=10.526
NC_035084.1	50200936	.	G	T	.	.	MAF_USDA=6.25
NC_035084.1	50200975	.	G	A	.	.	MAF_INRAE=9.494;MAF_USDA=4.762
NC_035084.1	50201018	.	C	T	.	.	MAF_INRAE=5.263;MAF_USDA=4.706
NC_035084.1	50201041	.	A	T	.	.	MAF_INRAE=3.797;MAF_USDA=4.706
NC_035084.1	50201042	.	G	C	.	.	MAF_INRAE=3.333;MAF_USDA=4.706
NC_035084.1	50201112	.	A	G	.	.	MAF_INRAE=8.228;MAF_USDA=13.529
NC_035084.1	50201115	.	G	T	.	.	MAF_INRAE=5.0;MAF_USDA=12.941
NC_035084.1	50201191	.	C	T	.	.	MAF_INRAE=2.532;MAF_USDA=4.706
NC_035084.1	50201195	.	A	G	.	.	MAF_INRAE=44.167;MAF_USDA=15.882
NC_035084.1	50201257	.	C	G	.	.	MAF_INRAE=10.759;MAF_USDA=7.647
NC_035084.1	50201404	.	G	A	.	.	MAF_USDA=3.279
NC_035084.1	50201410	.	G	A	.	.	MAF_INRAE=11.392;MAF_USDA=3.279
NC_035084.1	50201484	.	G	T	.	.	MAF_USDA=2.459
NC_035084.1	50201490	.	C	G	.	.	MAF_INRAE=5.0;MAF_USDA=4.098
NC_035084.1	50201499	.	C	A	.	.	MAF_USDA=1.639
NC_035084.1	50201507	.	G	A	.	.	MAF_INRAE=5.833;MAF_USDA=12.353
NC_035084.1	50201520	.	G	T	.	.	MAF_USDA=6.471
NC_035084.1	50201532	.	G	C	.	.	MAF_INRAE=11.392;MAF_USDA=3.279
NC_035084.1	50201593	.	A	G	.	.	MAF_USDA=2.459
NC_035084.1	50201641	.	C	A	.	.	MAF_USDA=1.639
NC_035084.1	50201730	.	G	A	.	.	MAF_USDA=3.279
NC_035084.1	50201790	.	C	A	.	.	MAF_INRAE=5.0;MAF_USDA=8.197
NC_035084.1	50201794	.	C	A	.	.	MAF_INRAE=11.392;MAF_USDA=3.279
NC_035084.1	50201849	.	T	G	.	.	MAF_USDA=4.098
NC_035084.1	50201927	.	T	C	.	.	MAF_USDA=1.765
NC_035084.1	50202026	.	G	T	.	.	MAF_USDA=1.639
NC_035084.1	50202051	.	G	C	.	.	MAF_INRAE=43.671
NC_035084.1	50202069	.	G	T	.	.	MAF_INRAE=3.797;MAF_USDA=10.417
NC_035084.1	50202095	.	T	A	.	.	MAF_INRAE=5.833
NC_035084.1	50202137	.	G	A	.	.	MAF_USDA=9.016
NC_035084.1	50202428	.	C	T	.	.	MAF_INRAE=5.263;MAF_USDA=8.824
NC_035084.1	50202523	.	C	A	.	.	MAF_INRAE=5.0
NC_035084.1	50203057	.	G	A	.	.	MAF_INRAE=5.263;MAF_USDA=9.756
NC_035084.1	50203075	.	C	T	.	.	MAF_USDA=10.0
NC_035084.1	50203079	.	T	A	.	.	MAF_USDA=1.667
NC_035084.1	50203124	.	G	T	.	.	MAF_USDA=5.882
NC_035084.1	50203148	.	T	C	.	.	MAF_USDA=1.639
NC_035084.1	50203166	.	T	C	.	.	MAF_INRAE=10.759;MAF_USDA=5.738
NC_035084.1	50203168	.	C	T	.	.	MAF_INRAE=9.167;MAF_USDA=3.279
NC_035084.1	50203227	.	C	T	.	.	MAF_INRAE=17.089;MAF_USDA=35.294
NC_035084.1	50203258	.	T	C	.	.	MAF_INRAE=21.053;MAF_USDA=45.833
NC_035084.1	50203286	.	G	A	.	.	MAF_USDA=4.098
NC_035084.1	50203297	.	A	T	.	.	MAF_USDA=4.918
NC_035084.1	50203343	.	T	C	.	.	MAF_INRAE=6.667;MAF_USDA=2.459
NC_035084.1	50203472	.	G	C	.	.	MAF_INRAE=5.0;MAF_USDA=11.765
NC_035084.1	50203482	.	G	A	.	.	MAF_INRAE=17.089;MAF_USDA=30.588
NC_035084.1	50203555	.	C	T	.	.	MAF_INRAE=5.263;MAF_USDA=4.118
NC_035084.1	50203560	.	C	T	.	.	MAF_INRAE=2.532;MAF_USDA=11.765
NC_035084.1	50203584	.	G	C	.	.	MAF_INRAE=2.532;MAF_USDA=12.353
NC_035084.1	50203637	.	G	A	.	.	MAF_USDA=2.459
NC_035084.1	50203670	.	G	A	.	.	MAF_INRAE=8.861;MAF_USDA=14.706
NC_035084.1	50203672	.	G	A	.	.	MAF_INRAE=6.667;MAF_USDA=14.118
NC_035084.1	50203674	.	C	T	.	.	MAF_INRAE=5.833
NC_035084.1	50203699	.	C	T	.	.	MAF_INRAE=8.333
NC_035084.1	50203747	.	A	G	.	.	MAF_INRAE=5.0;MAF_USDA=10.0
NC_035084.1	50203790	.	T	C	.	.	MAF_INRAE=15.823;MAF_USDA=15.294
NC_035084.1	50203818	.	C	T	.	.	MAF_INRAE=14.557;MAF_USDA=19.412
NC_035084.1	50203839	.	G	A	.	.	MAF_INRAE=3.165;MAF_USDA=15.882
NC_035084.1	50203863	.	G	A	.	.	MAF_INRAE=3.797;MAF_USDA=9.412
NC_035084.1	50203938	.	C	T	.	.	MAF_INRAE=9.494;MAF_USDA=5.294
NC_035084.1	50204029	.	G	A	.	.	MAF_INRAE=7.595;MAF_USDA=15.882
NC_035084.1	50204052	.	G	C	.	.	MAF_INRAE=5.696;MAF_USDA=5.294
NC_035084.1	50204152	.	G	A	.	.	MAF_INRAE=16.456;MAF_USDA=14.706
NC_035084.1	50204246	.	A	T	.	.	MAF_INRAE=11.392;MAF_USDA=2.941
NC_035084.1	50204275	.	A	G	.	.	MAF_INRAE=15.19;MAF_USDA=18.235
NC_035084.1	50204331	.	C	A	.	.	MAF_INRAE=20.886;MAF_USDA=23.529
NC_035084.1	50204349	.	A	T	.	.	MAF_INRAE=24.684;MAF_USDA=18.452
NC_035084.1	50204362	.	T	C	.	.	MAF_INRAE=35.443;MAF_USDA=41.071
NC_035084.1	50204427	.	C	T	.	.	MAF_USDA=3.529
NC_035084.1	50204444	.	G	A	.	.	MAF_USDA=2.459
NC_035084.1	50204491	.	A	C	.	.	MAF_INRAE=14.557;MAF_USDA=11.765
NC_035084.1	50204546	.	C	A	.	.	MAF_INRAE=5.0;MAF_USDA=4.167
NC_035084.1	50204561	.	T	C	.	.	MAF_INRAE=29.747;MAF_USDA=33.529
NC_035084.1	50204570	.	G	A	.	.	MAF_INRAE=29.747;MAF_USDA=33.529
NC_035084.1	50204590	.	G	C	.	.	MAF_INRAE=33.544;MAF_USDA=37.059
NC_035084.1	50204606	.	C	T	.	.	MAF_INRAE=36.709;MAF_USDA=28.824
NC_035084.1	50204608	.	G	A	.	.	MAF_INRAE=24.167;MAF_USDA=34.706
NC_035084.1	50204620	.	G	A	.	.	MAF_INRAE=10.759;MAF_USDA=8.235
NC_035084.1	50204638	.	G	A	.	.	MAF_INRAE=34.177;MAF_USDA=37.059
NC_035084.1	50204643	.	C	G	.	.	MAF_INRAE=29.747;MAF_USDA=32.941
NC_035084.1	50204647	.	A	T	.	.	MAF_INRAE=39.167;MAF_USDA=28.235
NC_035084.1	50204673	.	G	A	.	.	MAF_USDA=6.25
NC_035084.1	50204678	.	C	T	.	.	MAF_INRAE=3.797;MAF_USDA=4.706
NC_035084.1	50204720	.	A	G	.	.	MAF_INRAE=29.747;MAF_USDA=29.412
NC_035084.1	50204721	.	T	C	.	.	MAF_INRAE=24.167;MAF_USDA=29.412
NC_035084.1	50204725	.	T	G	.	.	MAF_INRAE=24.167;MAF_USDA=30.0
NC_035084.1	50204747	.	T	A	.	.	MAF_USDA=1.639
NC_035084.1	50204785	.	T	A	.	.	MAF_USDA=4.118
NC_035084.1	50204787	.	T	A	.	.	MAF_USDA=4.918
NC_035084.1	50204788	.	G	T	.	.	MAF_USDA=31.765
NC_035084.1	50204810	.	T	A	.	.	MAF_INRAE=34.177;MAF_USDA=38.235
NC_035084.1	50204848	.	G	C	.	.	MAF_INRAE=36.076;MAF_USDA=29.412
NC_035084.1	50204859	.	G	T	.	.	MAF_USDA=1.639
NC_035084.1	50204874	.	A	G	.	.	MAF_INRAE=29.747;MAF_USDA=31.765
NC_035084.1	50205006	.	G	T	.	.	MAF_INRAE=36.076;MAF_USDA=29.412
NC_035084.1	50205016	.	T	A	.	.	MAF_INRAE=34.177;MAF_USDA=37.059
NC_035084.1	50205034	.	T	G	.	.	MAF_INRAE=29.747;MAF_USDA=32.941
NC_035084.1	50205043	.	C	A	.	.	MAF_INRAE=34.177;MAF_USDA=37.647
NC_035084.1	50205058	.	T	C	.	.	MAF_INRAE=21.053;MAF_USDA=14.583
NC_035084.1	50205076	.	T	A	.	.	MAF_INRAE=11.392;MAF_USDA=4.098
NC_035084.1	50205077	.	A	G	.	.	MAF_INRAE=3.797;MAF_USDA=5.294
NC_035084.1	50205093	.	A	C	.	.	MAF_INRAE=44.304;MAF_USDA=38.824
NC_035084.1	50205135	.	A	C	.	.	MAF_INRAE=19.62;MAF_USDA=17.059
NC_035084.1	50205160	.	G	C	.	.	MAF_INRAE=15.833;MAF_USDA=16.471
NC_035084.1	50205164	.	C	T	.	.	MAF_INRAE=39.167;MAF_USDA=32.941
NC_035084.1	50205169	.	A	T	.	.	MAF_USDA=2.459
NC_035084.1	50205239	.	CAAAAAG	CAAAAAT	.	.	MAF_USDA=27.083
NC_035084.1	50205245	.	G	T	.	.	MAF_INRAE=36.076;MAF_USDA=27.869
NC_035084.1	50205388	.	G	A	.	.	MAF_INRAE=48.101;MAF_USDA=20.0
NC_035084.1	50205402	.	T	G	.	.	MAF_USDA=7.647
NC_035084.1	50205413	.	T	C	.	.	MAF_INRAE=18.354;MAF_USDA=20.0
NC_035084.1	50205428	.	C	T	.	.	MAF_INRAE=14.557;MAF_USDA=16.667
NC_035084.1	50205482	.	T	A	.	.	MAF_INRAE=36.709;MAF_USDA=47.647
NC_035084.1	50205635	.	T	G	.	.	MAF_USDA=2.459
NC_035084.1	50205794	.	C	T	.	.	MAF_INRAE=22.152;MAF_USDA=18.235
NC_035084.1	50205872	.	T	C	.	.	MAF_INRAE=39.873;MAF_USDA=22.941
NC_035084.1	50205891	.	G	T	.	.	MAF_USDA=4.167
NC_035084.1	50205950	.	A	G	.	.	MAF_USDA=10.417
NC_035084.1	50206097	.	C	T	.	.	MAF_INRAE=20.253;MAF_USDA=31.176
NC_035084.1	50206175	.	T	G	.	.	MAF_INRAE=21.053
NC_035084.1	50206185	.	G	A	.	.	MAF_USDA=8.333
NC_035084.1	50206216	.	G	A	.	.	MAF_INRAE=5.263;MAF_USDA=4.706
NC_035084.1	50206221	.	G	T	.	.	MAF_INRAE=17.089;MAF_USDA=39.412
NC_035084.1	50206287	.	T	G	.	.	MAF_USDA=3.279
NC_035084.1	50206288	.	G	T	.	.	MAF_USDA=3.529
NC_035084.1	50206304	.	C	G	.	.	MAF_USDA=12.353
NC_035084.1	50206331	.	A	G	.	.	MAF_INRAE=35.443;MAF_USDA=49.405
NC_035084.1	50206347	.	C	T	.	.	MAF_INRAE=5.833
NC_035084.1	50206358	.	G	T	.	.	MAF_INRAE=15.19;MAF_USDA=7.377
NC_035084.1	50206441	.	C	T	.	.	MAF_INRAE=12.025;MAF_USDA=5.833
NC_035084.1	50206467	.	A	G	.	.	MAF_INRAE=44.937
NC_035084.1	50206474	.	G	T	.	.	MAF_USDA=3.333
NC_035084.1	50206493	.	C	T	.	.	MAF_INRAE=19.62;MAF_USDA=25.294
NC_035084.1	50206532	.	C	T	.	.	MAF_INRAE=11.392;MAF_USDA=1.639
NC_035084.1	50206719	.	G	A	.	.	MAF_USDA=3.279
NC_035084.1	50206810	.	G	C	.	.	MAF_INRAE=6.962;MAF_USDA=23.529
NC_035084.1	50206905	.	G	A	.	.	MAF_USDA=5.738
NC_035084.1	50206935	.	A	G	.	.	MAF_USDA=1.765
NC_035084.1	50207082	.	A	T	.	.	MAF_USDA=2.353
NC_035084.1	50207132	.	A	C	.	.	MAF_INRAE=32.278;MAF_USDA=41.765
NC_035084.1	50207193	.	C	T	.	.	MAF_INRAE=6.962;MAF_USDA=21.176
NC_035084.1	50207204	.	A	G	.	.	MAF_INRAE=44.937;MAF_USDA=27.647
NC_035084.1	50207213	.	C	A	.	.	MAF_INRAE=12.025;MAF_USDA=7.377
NC_035084.1	50207287	.	C	A	.	.	MAF_USDA=5.882
NC_035084.1	50207288	.	T	C	.	.	MAF_USDA=5.882
NC_035084.1	50207305	.	A	T	.	.	MAF_USDA=5.882
NC_035084.1	50207463	.	T	G	.	.	MAF_USDA=7.377
NC_035084.1	50207470	.	C	A	.	.	MAF_USDA=2.459
NC_035084.1	50207640	.	G	T	.	.	MAF_INRAE=34.81;MAF_USDA=17.059
NC_035084.1	50207772	.	G	A	.	.	MAF_INRAE=27.215;MAF_USDA=4.167
NC_035084.1	50207842	.	C	G	.	.	MAF_INRAE=26.667;MAF_USDA=4.167
NC_035084.1	50207848	.	G	A	.	.	MAF_USDA=7.377
NC_035084.1	50207911	.	G	T	.	.	MAF_USDA=3.529
NC_035084.1	50207975	.	T	A	.	.	MAF_INRAE=17.5;MAF_USDA=25.0
NC_035084.1	50208005	.	A	T	.	.	MAF_INRAE=31.667
NC_035084.1	50208009	.	T	A	.	.	MAF_USDA=9.836
NC_035084.1	50208010	.	A	T	.	.	MAF_USDA=1.639
NC_035084.1	50208037	.	C	T	.	.	MAF_INRAE=32.278;MAF_USDA=35.294
NC_035084.1	50208054	.	A	T	.	.	MAF_INRAE=20.253;MAF_USDA=19.412
NC_035084.1	50208084	.	C	G	.	.	MAF_INRAE=20.253;MAF_USDA=19.412
NC_035084.1	50208191	.	T	C	.	.	MAF_USDA=1.765
NC_035084.1	50208203	.	T	G	.	.	MAF_INRAE=20.886;MAF_USDA=22.353
NC_035084.1	50208467	.	G	A	.	.	MAF_USDA=5.738
NC_035084.1	50208588	.	T	C	.	.	MAF_INRAE=5.833
NC_035084.1	50208646	.	C	T	.	.	MAF_INRAE=12.025;MAF_USDA=22.131
NC_035084.1	50208661	.	G	A	.	.	MAF_USDA=5.738
NC_035084.1	50208688	.	A	C	.	.	MAF_USDA=1.765
NC_035084.1	50208838	.	G	T	.	.	MAF_USDA=3.39
NC_035084.1	50208839	.	A	G	.	.	MAF_INRAE=32.278;MAF_USDA=35.542
NC_035084.1	50208923	.	G	T	.	.	MAF_USDA=1.176
NC_035084.1	50208983	.	A	T	.	.	MAF_INRAE=15.19;MAF_USDA=7.377
NC_035084.1	50209003	.	A	G	.	.	MAF_USDA=3.279
NC_035084.1	50209014	.	G	T	.	.	MAF_USDA=2.083
NC_035084.1	50209015	.	T	G	.	.	MAF_USDA=2.083
NC_035084.1	50209038	.	G	C	.	.	MAF_USDA=1.639
NC_035084.1	50209234	.	A	T	.	.	MAF_USDA=1.765
NC_035084.1	50209330	.	C	T	.	.	MAF_USDA=4.918
NC_035084.1	50209457	.	G	A	.	.	MAF_INRAE=20.253;MAF_USDA=20.588
NC_035084.1	50209519	.	A	G	.	.	MAF_INRAE=19.62;MAF_USDA=25.294
NC_035084.1	50209673	.	C	A	.	.	MAF_USDA=2.083
NC_035084.1	50209679	.	C	T	.	.	MAF_USDA=4.098
NC_035084.1	50209688	.	A	T	.	.	MAF_INRAE=6.329;MAF_USDA=21.176
NC_035084.1	50209763	.	G	T	.	.	MAF_USDA=2.459
NC_035084.1	50209816	.	A	G	.	.	MAF_INRAE=19.62;MAF_USDA=25.294
NC_035084.1	50209842	.	G	A	.	.	MAF_USDA=1.639
NC_035084.1	50209944	.	G	T	.	.	MAF_USDA=1.639
NC_035084.1	50210091	.	C	A	.	.	MAF_USDA=3.529
NC_035084.1	50210183	.	A	G	.	.	MAF_INRAE=20.253;MAF_USDA=20.0
NC_035084.1	50210363	.	A	C	.	.	MAF_INRAE=10.759;MAF_USDA=8.235
NC_035084.1	50210376	.	G	C	.	.	MAF_USDA=1.639
NC_035084.1	50210475	.	A	C	.	.	MAF_INRAE=12.025;MAF_USDA=14.754
NC_035084.1	50210492	.	GGCTAAATAGGACT	GGCTAAATAGGACA	.	.	MAF_USDA=16.667
NC_035084.1	50210505	.	T	A	.	.	MAF_INRAE=20.253
NC_035084.1	50210534	.	T	A	.	.	MAF_INRAE=34.81;MAF_USDA=17.647
NC_035084.1	50210608	.	G	A	.	.	MAF_INRAE=2.532;MAF_USDA=4.706
NC_035084.1	50210649	.	G	A	.	.	MAF_USDA=1.639
NC_035084.1	50210658	.	G	A	.	.	MAF_INRAE=5.833
NC_035084.1	50211116	.	G	A	.	.	MAF_USDA=1.667
NC_035084.1	50211315	.	C	T	.	.	MAF_USDA=2.459
NC_035084.1	50211394	.	G	A	.	.	MAF_INRAE=21.053;MAF_USDA=12.941
NC_035084.1	50211487	.	C	T	.	.	MAF_INRAE=35.443;MAF_USDA=21.765
NC_035084.1	50211585	.	G	T	.	.	MAF_INRAE=43.671;MAF_USDA=44.118
NC_035084.1	50211622	.	C	G	.	.	MAF_USDA=3.279
NC_035084.1	50211667	.	T	C	.	.	MAF_INRAE=6.329;MAF_USDA=19.412
NC_035084.1	50211851	.	C	T	.	.	MAF_USDA=4.918
NC_035084.1	50212024	.	C	T	.	.	MAF_INRAE=7.5;MAF_USDA=6.25
NC_035084.1	50212339	.	A	T	.	.	MAF_USDA=1.639
NC_035084.1	50212482	.	C	G	.	.	MAF_USDA=2.459
NC_035084.1	50212591	.	C	T	.	.	MAF_USDA=4.918
NC_035084.1	50212703	.	C	T	.	.	MAF_USDA=25.0
NC_035084.1	50212872	.	A	G	.	.	MAF_INRAE=20.253;MAF_USDA=18.824
NC_035084.1	50212884	.	C	T	.	.	MAF_USDA=6.557
NC_035084.1	50212886	.	T	A	.	.	MAF_USDA=6.25
NC_035084.1	50212896	.	T	A	.	.	MAF_USDA=6.25
NC_035084.1	50212974	.	C	T	.	.	MAF_USDA=1.639
NC_035084.1	50213017	.	G	A	.	.	MAF_INRAE=15.19;MAF_USDA=10.588
NC_035084.1	50213118	.	A	C	.	.	MAF_USDA=1.765
NC_035084.1	50213131	.	C	T	.	.	MAF_INRAE=33.544;MAF_USDA=7.059
NC_035084.1	50213160	.	G	A	.	.	MAF_INRAE=42.405;MAF_USDA=48.361
NC_035084.1	50213303	.	A	C	.	.	MAF_INRAE=11.392
NC_035084.1	50213344	.	C	T	.	.	MAF_INRAE=10.759;MAF_USDA=7.647
NC_035084.1	50213418	.	G	A	.	.	MAF_INRAE=5.263;MAF_USDA=4.706
NC_035084.1	50213426	.	C	T	.	.	MAF_INRAE=3.797;MAF_USDA=4.706
NC_035084.1	50213431	.	A	G	.	.	MAF_USDA=2.459
NC_035084.1	50213456	.	T	G	.	.	MAF_USDA=1.639
NC_035084.1	50213484	.	G	A	.	.	MAF_INRAE=20.253;MAF_USDA=20.588
NC_035084.1	50213533	.	A	G	.	.	MAF_USDA=1.639
NC_035084.1	50213551	.	G	T	.	.	MAF_INRAE=20.253;MAF_USDA=20.238
NC_035084.1	50213594	.	C	T	.	.	MAF_INRAE=20.253;MAF_USDA=17.647
NC_035084.1	50213615	.	T	G	.	.	MAF_INRAE=43.038;MAF_USDA=45.294
NC_035084.1	50213715	.	G	T	.	.	MAF_USDA=2.459
NC_035084.1	50213731	.	G	C	.	.	MAF_INRAE=21.053;MAF_USDA=11.765
NC_035084.1	50213739	.	C	A	.	.	MAF_INRAE=10.759;MAF_USDA=8.824
NC_035084.1	50213767	.	A	T	.	.	MAF_USDA=1.639
NC_035084.1	50213800	.	T	G	.	.	MAF_INRAE=34.81;MAF_USDA=25.294
NC_035084.1	50213844	.	A	G	.	.	MAF_USDA=4.918
NC_035084.1	50213850	.	C	T	.	.	MAF_USDA=3.279
NC_035084.1	50213907	.	T	A	.	.	MAF_USDA=1.639
NC_035084.1	50213962	.	C	G	.	.	MAF_USDA=1.667
NC_035084.1	50214020	.	G	A	.	.	MAF_INRAE=21.053
NC_035084.1	50214090	.	C	T	.	.	MAF_INRAE=10.526
NC_035084.1	50214189	.	C	G	.	.	MAF_USDA=5.738
NC_035084.1	50214224	.	A	G	.	.	MAF_USDA=1.639
NC_035084.1	50214278	.	T	C	.	.	MAF_INRAE=6.329;MAF_USDA=4.918
NC_035084.1	50214352	.	C	T	.	.	MAF_INRAE=10.526
NC_035084.1	50214365	.	A	T	.	.	MAF_INRAE=3.797;MAF_USDA=4.706
NC_035084.1	50214771	.	C	A	.	.	MAF_INRAE=7.895
NC_035084.1	50214840	.	G	T	.	.	MAF_USDA=4.918
NC_035084.1	50214890	.	C	T	.	.	MAF_USDA=4.098
NC_035084.1	50214891	.	C	G	.	.	MAF_USDA=4.098
NC_035084.1	50214915	.	T	A	.	.	MAF_USDA=4.098
NC_035084.1	50214962	.	C	T	.	.	MAF_INRAE=10.759;MAF_USDA=8.235
NC_035084.1	50214982	.	G	A	.	.	MAF_USDA=2.459
NC_035084.1	50214988	.	G	A	.	.	MAF_USDA=5.738
NC_035084.1	50215016	.	A	C	.	.	MAF_USDA=1.639
NC_035084.1	50215042	.	C	A	.	.	MAF_INRAE=12.5
NC_035084.1	50215058	.	A	G	.	.	MAF_USDA=2.459
NC_035084.1	50215100	.	G	C	.	.	MAF_USDA=5.294
NC_035084.1	50215157	.	C	A	.	.	MAF_USDA=1.639
NC_035084.1	50215177	.	C	T	.	.	MAF_INRAE=8.861;MAF_USDA=10.656
NC_035084.1	50215178	.	T	G	.	.	MAF_INRAE=5.0;MAF_USDA=10.656
NC_035084.1	50215250	.	T	C	.	.	MAF_INRAE=21.053;MAF_USDA=12.941
NC_035084.1	50215368	.	T	G	.	.	MAF_INRAE=21.053;MAF_USDA=12.353
NC_035084.1	50215385	.	A	G	.	.	MAF_USDA=4.706
NC_035084.1	50215418	.	C	T	.	.	MAF_INRAE=5.833;MAF_USDA=5.738
NC_035084.1	50215423	.	C	T	.	.	MAF_INRAE=5.833;MAF_USDA=2.459
NC_035084.1	50215424	.	G	A	.	.	MAF_USDA=2.353
NC_035084.1	50215477	.	G	A	.	.	MAF_USDA=6.557
NC_035084.1	50215531	.	T	A	.	.	MAF_INRAE=10.759;MAF_USDA=8.235
NC_035084.1	50215559	.	G	A	.	.	MAF_USDA=1.639
NC_035084.1	50215591	.	T	G	.	.	MAF_INRAE=10.759;MAF_USDA=7.738
NC_035084.1	50215598	.	T	G	.	.	MAF_USDA=10.714
NC_035084.1	50215724	.	G	A	.	.	MAF_USDA=1.639
NC_035084.1	50215899	.	G	A	.	.	MAF_INRAE=34.81;MAF_USDA=28.824
NC_035084.1	50215900	.	G	T	.	.	MAF_INRAE=48.333;MAF_USDA=44.706
NC_035084.1	50215911	.	A	T	.	.	MAF_INRAE=12.5
NC_035084.1	50215981	.	C	T	.	.	MAF_INRAE=10.526
NC_035084.1	50216144	.	G	A	.	.	MAF_USDA=3.279
NC_035084.1	50216200	.	T	C	.	.	MAF_INRAE=10.127;MAF_USDA=8.235
NC_035084.1	50216217	.	A	G	.	.	MAF_USDA=5.294
NC_035084.1	50216230	.	A	G	.	.	MAF_USDA=6.557
NC_035084.1	50216232	.	G	T	.	.	MAF_INRAE=15.823;MAF_USDA=20.588
NC_035084.1	50216239	.	G	A	.	.	MAF_INRAE=10.759;MAF_USDA=8.235
NC_035084.1	50216241	.	G	A	.	.	MAF_INRAE=12.5;MAF_USDA=8.235
NC_035084.1	50216250	.	T	G	.	.	MAF_USDA=4.918
NC_035084.1	50216279	.	A	G	.	.	MAF_INRAE=43.038;MAF_USDA=38.824
NC_035084.1	50216333	.	A	G	.	.	MAF_INRAE=10.759;MAF_USDA=8.235
NC_035084.1	50216403	.	C	T	.	.	MAF_USDA=2.459
NC_035084.1	50216420	.	T	G	.	.	MAF_USDA=8.235
NC_035084.1	50216470	.	T	C	.	.	MAF_USDA=1.639
NC_035084.1	50216478	.	G	A	.	.	MAF_INRAE=12.025;MAF_USDA=10.0
NC_035084.1	50216480	.	C	T	.	.	MAF_INRAE=17.722;MAF_USDA=21.176
NC_035084.1	50216512	.	G	T	.	.	MAF_INRAE=10.526
NC_035084.1	50216563	.	G	A	.	.	MAF_INRAE=21.519;MAF_USDA=30.0
NC_035084.1	50216578	.	A	G	.	.	MAF_INRAE=46.835;MAF_USDA=28.824
NC_035084.1	50216713	.	T	G	.	.	MAF_INRAE=20.886;MAF_USDA=16.471
NC_035084.1	50216718	.	A	C	.	.	MAF_INRAE=10.127;MAF_USDA=8.235
NC_035084.1	50216796	.	G	T	.	.	MAF_INRAE=5.833
NC_035084.1	50216860	.	C	T	.	.	MAF_INRAE=8.861;MAF_USDA=9.836
NC_035084.1	50216900	.	T	C	.	.	MAF_INRAE=31.579;MAF_USDA=15.882
NC_035084.1	50216964	.	G	T	.	.	MAF_USDA=1.639
NC_035084.1	50216991	.	T	G	.	.	MAF_INRAE=5.263;MAF_USDA=4.706
NC_035084.1	50216992	.	G	T	.	.	MAF_USDA=1.639
NC_035084.1	50217027	.	C	T	.	.	MAF_USDA=6.471
NC_035084.1	50217096	.	T	A	.	.	MAF_INRAE=19.62;MAF_USDA=34.118
NC_035084.1	50217158	.	C	T	.	.	MAF_INRAE=10.526
NC_035084.1	50217297	.	G	A	.	.	MAF_INRAE=10.759;MAF_USDA=8.235
NC_035084.1	50217471	.	C	G	.	.	MAF_INRAE=5.833
NC_035084.1	50217472	.	A	G	.	.	MAF_INRAE=7.5
NC_035084.1	50217723	.	A	T	.	.	MAF_INRAE=21.053;MAF_USDA=8.824
NC_035084.1	50217973	.	C	T	.	.	MAF_INRAE=15.823;MAF_USDA=36.31
NC_035084.1	50218014	.	G	A	.	.	MAF_USDA=6.667
NC_035084.1	50218026	.	C	A	.	.	MAF_USDA=5.0
NC_035084.1	50218129	.	A	G	.	.	MAF_USDA=35.417
NC_035084.1	50218225	.	G	A	.	.	MAF_INRAE=5.833;MAF_USDA=5.0
NC_035084.1	50218279	.	A	C	.	.	MAF_INRAE=32.278;MAF_USDA=16.667
NC_035084.1	50218306	.	A	G	.	.	MAF_USDA=1.667
NC_035084.1	50218368	.	G	A	.	.	MAF_INRAE=26.582;MAF_USDA=31.548
NC_035084.1	50218400	.	C	T	.	.	MAF_INRAE=21.053;MAF_USDA=35.714
NC_035084.1	50218413	.	T	G	.	.	MAF_INRAE=21.053;MAF_USDA=36.905
NC_035084.1	50218444	.	A	C	.	.	MAF_USDA=22.917
NC_035084.1	50218448	.	A	C	.	.	MAF_USDA=35.714
NC_035084.1	50218501	.	T	A	.	.	MAF_INRAE=12.025
NC_035084.1	50218511	.	G	C	.	.	MAF_INRAE=7.5;MAF_USDA=14.583
NC_035084.1	50218700	.	C	A	.	.	MAF_USDA=2.381
NC_035084.1	50218794	.	A	C	.	.	MAF_INRAE=30.833
NC_035084.1	50218798	.	A	G	.	.	MAF_USDA=2.459
NC_035084.1	50218897	.	C	T	.	.	MAF_USDA=1.639
NC_035084.1	50218923	.	G	T	.	.	MAF_INRAE=5.263;MAF_USDA=10.0
NC_035084.1	50218932	.	C	A	.	.	MAF_INRAE=47.368;MAF_USDA=47.917
NC_035084.1	50218934	.	G	A	.	.	MAF_USDA=2.459
NC_035084.1	50218971	.	A	C	.	.	MAF_USDA=21.739
NC_035084.1	50218972	.	A	T	.	.	MAF_USDA=19.565
NC_035084.1	50218973	.	G	A	.	.	MAF_USDA=19.565
NC_035084.1	50218975	.	A	T	.	.	MAF_USDA=19.565
NC_035084.1	50218976	.	G	T	.	.	MAF_USDA=21.739
NC_035084.1	50218977	.	A	C	.	.	MAF_USDA=21.739
NC_035084.1	50218981	.	C	G	.	.	MAF_USDA=21.739
NC_035084.1	50219021	.	C	T	.	.	MAF_USDA=8.333
NC_035084.1	50219599	.	C	A	.	.	MAF_USDA=2.459
NC_035084.1	50219638	.	C	G	.	.	MAF_INRAE=5.263;MAF_USDA=17.059
NC_035084.1	50219744	.	G	T	.	.	MAF_USDA=2.459
NC_035084.1	50219746	.	T	C	.	.	MAF_USDA=1.639
NC_035084.1	50219847	.	T	C	.	.	MAF_INRAE=43.038;MAF_USDA=27.083
NC_035084.1	50219905	.	C	T	.	.	MAF_INRAE=32.278;MAF_USDA=20.0
NC_035084.1	50219921	.	T	G	.	.	MAF_INRAE=5.0;MAF_USDA=4.167
NC_035084.1	50219935	.	G	A	.	.	MAF_INRAE=5.063;MAF_USDA=4.706
NC_035084.1	50220050	.	G	T	.	.	MAF_INRAE=21.053;MAF_USDA=11.765
NC_035084.1	50220074	.	G	T	.	.	MAF_INRAE=17.722;MAF_USDA=16.471
NC_035084.1	50220185	.	T	G	.	.	MAF_INRAE=9.494
NC_035084.1	50220238	.	T	G	.	.	MAF_INRAE=32.278;MAF_USDA=10.417
NC_035084.1	50220239	.	T	G	.	.	MAF_INRAE=41.667;MAF_USDA=29.167
NC_035084.1	50220240	.	T	G	.	.	MAF_INRAE=5.833;MAF_USDA=22.917
NC_035084.1	50220251	.	C	G	.	.	MAF_INRAE=24.684;MAF_USDA=13.253
NC_035084.1	50220253	.	T	A	.	.	MAF_USDA=3.39
NC_035084.1	50220296	.	C	G	.	.	MAF_USDA=2.542
NC_035084.1	50220351	.	G	C	.	.	MAF_INRAE=13.291;MAF_USDA=3.39
NC_035084.1	50220391	.	T	A	.	.	MAF_INRAE=32.278;MAF_USDA=14.118
NC_035084.1	50220409	.	A	G	.	.	MAF_INRAE=32.911;MAF_USDA=13.529
NC_035084.1	50220424	.	C	T	.	.	MAF_INRAE=42.405;MAF_USDA=38.824
NC_035084.1	50220446	.	C	T	.	.	MAF_USDA=4.918
NC_035084.1	50220465	.	C	T	.	.	MAF_INRAE=32.911;MAF_USDA=14.706
NC_035084.1	50220468	.	T	A	.	.	MAF_INRAE=10.759;MAF_USDA=8.235
NC_035084.1	50220491	.	C	T	.	.	MAF_USDA=1.639
NC_035084.1	50220617	.	G	A	.	.	MAF_INRAE=3.333;MAF_USDA=4.167
NC_035084.1	50220753	.	T	C	.	.	MAF_USDA=3.279
NC_035084.1	50220767	.	C	T	.	.	MAF_INRAE=36.709;MAF_USDA=15.476
NC_035084.1	50220885	.	G	T	.	.	MAF_USDA=3.279
NC_035084.1	50220945	.	G	A	.	.	MAF_INRAE=42.405;MAF_USDA=45.294
NC_035084.1	50221056	.	G	A	.	.	MAF_INRAE=20.253;MAF_USDA=20.0
NC_035084.1	50221078	.	C	T	.	.	MAF_USDA=6.25
NC_035084.1	50221127	.	C	T	.	.	MAF_INRAE=36.709;MAF_USDA=15.294
NC_035084.1	50221237	.	G	T	.	.	MAF_INRAE=7.5;MAF_USDA=5.882
NC_035084.1	50221275	.	T	A	.	.	MAF_INRAE=40.506;MAF_USDA=48.824
NC_035084.1	50221381	.	A	G	.	.	MAF_INRAE=2.5
NC_035084.1	50221386	.	G	A	.	.	MAF_INRAE=2.5
NC_035084.1	50221391	.	C	T	.	.	MAF_INRAE=2.5
NC_035084.1	50221415	.	A	C	.	.	MAF_INRAE=2.5
NC_035084.1	50221470	.	C	T	.	.	MAF_INRAE=5.263;MAF_USDA=4.706
NC_035084.1	50221498	.	C	A	.	.	MAF_USDA=1.639
NC_035084.1	50221524	.	C	T	.	.	MAF_INRAE=44.304;MAF_USDA=35.294
NC_035084.1	50221533	.	G	A	.	.	MAF_INRAE=5.063;MAF_USDA=5.294
NC_035084.1	50221582	.	G	A	.	.	MAF_INRAE=37.342;MAF_USDA=41.765
NC_035084.1	50221765	.	C	G	.	.	MAF_INRAE=32.278;MAF_USDA=36.471
NC_035084.1	50221789	.	T	G	.	.	MAF_INRAE=31.013;MAF_USDA=42.353
NC_035084.1	50221810	.	C	T	.	.	MAF_INRAE=22.152;MAF_USDA=29.412
NC_035084.1	50221835	.	G	A,T	.	.	MAF_INRAE=5.833;MAF_USDA=2.459
NC_035084.1	50221888	.	T	C	.	.	MAF_INRAE=21.053
NC_035084.1	50221894	.	C	A	.	.	MAF_INRAE=36.709
NC_035084.1	50222008	.	A	G	.	.	MAF_INRAE=27.848;MAF_USDA=44.118
NC_035084.1	50222040	.	A	C	.	.	MAF_INRAE=28.333;MAF_USDA=3.333
NC_035084.1	50222063	.	C	A	.	.	MAF_INRAE=15.19
NC_035084.1	50222067	.	G	A	.	.	MAF_USDA=4.918
NC_035084.1	50222109	.	C	T	.	.	MAF_USDA=1.639
NC_035084.1	50222126	.	C	T	.	.	MAF_INRAE=19.62;MAF_USDA=13.529
NC_035084.1	50222264	.	C	T	.	.	MAF_INRAE=2.5
NC_035084.1	50222288	.	T	C	.	.	MAF_INRAE=18.333;MAF_USDA=10.417
NC_035084.1	50222302	.	A	C	.	.	MAF_USDA=5.738
NC_035084.1	50222386	.	A	G	.	.	MAF_INRAE=38.608;MAF_USDA=27.059
NC_035084.1	50222407	.	T	C	.	.	MAF_USDA=3.279
NC_035084.1	50222413	.	C	T	.	.	MAF_INRAE=28.333
NC_035084.1	50222443	.	G	A	.	.	MAF_INRAE=23.418;MAF_USDA=25.882
NC_035084.1	50222534	.	C	A	.	.	MAF_INRAE=21.053;MAF_USDA=11.905
NC_035084.1	50222575	.	G	A	.	.	MAF_USDA=1.639
NC_035084.1	50222605	.	A	G	.	.	MAF_INRAE=20.886;MAF_USDA=23.529
NC_035084.1	50224480	.	A	T	.	.	MAF_INRAE=17.722;MAF_USDA=25.0
NC_035084.1	50224505	.	A	C	.	.	MAF_INRAE=15.823
NC_035084.1	50224606	.	G	T	.	.	MAF_USDA=7.647
NC_035084.1	50224629	.	C	A	.	.	MAF_USDA=4.098
NC_035084.1	50224644	.	A	C	.	.	MAF_INRAE=16.456;MAF_USDA=27.059
NC_035084.1	50224720	.	C	T	.	.	MAF_INRAE=20.253;MAF_USDA=5.738
NC_035084.1	50224870	.	A	G	.	.	MAF_USDA=1.639
NC_035084.1	50224942	.	C	A	.	.	MAF_INRAE=7.5;MAF_USDA=16.667
NC_035084.1	50225093	.	G	A	.	.	MAF_INRAE=17.089;MAF_USDA=28.824
NC_035084.1	50225123	.	C	T	.	.	MAF_USDA=18.235
NC_035084.1	50225173	.	A	T	.	.	MAF_USDA=3.279
NC_035084.1	50225195	.	A	C	.	.	MAF_USDA=4.918
NC_035084.1	50225204	.	A	G	.	.	MAF_INRAE=25.949;MAF_USDA=7.059
NC_035084.1	50225227	.	C	T	.	.	MAF_INRAE=19.167;MAF_USDA=22.917
NC_035084.1	50225251	.	A	T	.	.	MAF_INRAE=19.167;MAF_USDA=22.917
NC_035084.1	50225296	.	T	A	.	.	MAF_INRAE=19.167;MAF_USDA=28.235
NC_035084.1	50225342	.	T	A	.	.	MAF_INRAE=17.722;MAF_USDA=26.471
NC_035084.1	50225412	.	G	A	.	.	MAF_INRAE=35.443;MAF_USDA=28.235
NC_035084.1	50225565	.	C	T	.	.	MAF_USDA=1.639
NC_035084.1	50225593	.	T	C	.	.	MAF_INRAE=17.089;MAF_USDA=24.706
NC_035084.1	50225621	.	C	T	.	.	MAF_INRAE=11.392
NC_035084.1	50225634	.	G	A	.	.	MAF_INRAE=3.333
NC_035084.1	50225690	.	C	G	.	.	MAF_USDA=6.25
NC_035084.1	50225695	.	A	C	.	.	MAF_USDA=1.639
NC_035084.1	50225709	.	T	A	.	.	MAF_INRAE=10.526;MAF_USDA=25.882
NC_035084.1	50225788	.	G	A	.	.	MAF_INRAE=5.063;MAF_USDA=8.824
NC_035084.1	50225820	.	G	A	.	.	MAF_USDA=1.639
NC_035084.1	50225853	.	T	G	.	.	MAF_INRAE=5.0;MAF_USDA=4.098
NC_035084.1	50225873	.	T	C	.	.	MAF_USDA=3.279
NC_035084.1	50225971	.	G	T	.	.	MAF_INRAE=11.392;MAF_USDA=2.459
NC_035084.1	50225987	.	T	A	.	.	MAF_USDA=1.639
NC_035084.1	50226004	.	G	A	.	.	MAF_INRAE=20.886;MAF_USDA=40.588
NC_035084.1	50226025	.	G	T	.	.	MAF_USDA=3.279
NC_035084.1	50226029	.	T	A	.	.	MAF_INRAE=35.833;MAF_USDA=28.235
NC_035084.1	50226098	.	A	T	.	.	MAF_INRAE=15.0
NC_035084.1	50226154	.	G	C	.	.	MAF_USDA=1.639
NC_035084.1	50226177	.	G	T	.	.	MAF_USDA=2.459
NC_035084.1	50226194	.	G	A	.	.	MAF_INRAE=30.38;MAF_USDA=17.647
NC_035084.1	50226198	.	C	T	.	.	MAF_INRAE=14.557;MAF_USDA=6.471
NC_035084.1	50226264	.	C	T	.	.	MAF_INRAE=21.053;MAF_USDA=32.941
NC_035084.1	50226278	.	G	T	.	.	MAF_USDA=2.459
NC_035084.1	50226297	.	C	G	.	.	MAF_USDA=2.459
NC_035084.1	50226300	.	C	T	.	.	MAF_USDA=3.279
NC_035084.1	50226305	.	T	A	.	.	MAF_USDA=4.918
NC_035084.1	50226322	.	G	A	.	.	MAF_USDA=2.941
NC_035084.1	50226328	.	G	T	.	.	MAF_USDA=4.098
NC_035084.1	50226349	.	A	T	.	.	MAF_USDA=3.279
NC_035084.1	50226371	.	G	T	.	.	MAF_USDA=2.459
NC_035084.1	50226374	.	A	G	.	.	MAF_INRAE=39.241;MAF_USDA=28.824
NC_035084.1	50226378	.	A	C	.	.	MAF_USDA=2.459
NC_035084.1	50226387	.	A	G	.	.	MAF_USDA=1.639
NC_035084.1	50226392	.	A	G	.	.	MAF_INRAE=16.456;MAF_USDA=32.941
NC_035084.1	50226416	.	C	A	.	.	MAF_USDA=1.639
NC_035084.1	50226444	.	G	A	.	.	MAF_INRAE=37.975;MAF_USDA=21.765
NC_035084.1	50226511	.	T	G	.	.	MAF_USDA=1.639
NC_035084.1	50226552	.	G	A	.	.	MAF_USDA=1.639
NC_035084.1	50226852	.	A	T	.	.	MAF_INRAE=36.709;MAF_USDA=10.417
NC_035084.1	50226855	.	A	C	.	.	MAF_USDA=1.639
NC_035084.1	50226908	.	C	T	.	.	MAF_INRAE=4.167;MAF_USDA=4.098
NC_035084.1	50226919	.	C	G	.	.	MAF_INRAE=29.167
NC_035084.1	50226940	.	T	A	.	.	MAF_USDA=1.639
NC_035084.1	50227047	.	T	G	.	.	MAF_INRAE=5.0;MAF_USDA=10.0
NC_035084.1	50227100	.	G	T	.	.	MAF_INRAE=15.19;MAF_USDA=11.765
NC_035084.1	50227105	.	G	A	.	.	MAF_INRAE=31.579;MAF_USDA=35.882
NC_035084.1	50227106	.	T	C	.	.	MAF_INRAE=15.19;MAF_USDA=11.176
NC_035084.1	50227114	.	C	T	.	.	MAF_INRAE=20.253;MAF_USDA=22.353
NC_035084.1	50227125	.	A	C	.	.	MAF_INRAE=28.333;MAF_USDA=39.583
NC_035084.1	50227146	.	A	T	.	.	MAF_USDA=1.639
NC_035084.1	50227155	.	G	A	.	.	MAF_INRAE=44.304;MAF_USDA=44.118
NC_035084.1	50227167	.	G	T	.	.	MAF_USDA=2.459
NC_035084.1	50227188	.	G	A	.	.	MAF_USDA=1.639
NC_035084.1	50227195	.	T	A	.	.	MAF_INRAE=31.013;MAF_USDA=41.765
NC_035084.1	50227212	.	T	A	.	.	MAF_INRAE=21.053;MAF_USDA=23.529
NC_035084.1	50227213	.	G	C	.	.	MAF_USDA=23.529
NC_035084.1	50227267	.	T	A	.	.	MAF_INRAE=9.494;MAF_USDA=2.459
NC_035084.1	50227529	.	A	G	.	.	MAF_INRAE=6.667
NC_035084.1	50228182	.	A	G	.	.	MAF_INRAE=5.263;MAF_USDA=7.059
NC_035084.1	50228185	.	A	T	.	.	MAF_INRAE=5.263;MAF_USDA=4.118
NC_035084.1	50228379	.	G	A	.	.	MAF_USDA=2.459
NC_035084.1	50228382	.	G	A	.	.	MAF_INRAE=12.025;MAF_USDA=23.529
NC_035084.1	50228386	.	A	C	.	.	MAF_INRAE=33.333;MAF_USDA=44.118
NC_035084.1	50228421	.	G	A	.	.	MAF_INRAE=5.263;MAF_USDA=4.706
NC_035084.1	50228441	.	C	A	.	.	MAF_USDA=7.059
NC_035084.1	50228458	.	T	C	.	.	MAF_INRAE=34.177;MAF_USDA=35.294
NC_035084.1	50228583	.	C	A	.	.	MAF_INRAE=10.127;MAF_USDA=8.824
NC_035084.1	50228619	.	A	C	.	.	MAF_INRAE=21.053;MAF_USDA=7.059
NC_035084.1	50228627	.	A	C	.	.	MAF_INRAE=5.063;MAF_USDA=7.647
NC_035084.1	50228703	.	A	T	.	.	MAF_INRAE=5.696;MAF_USDA=7.647
NC_035084.1	50228814	.	C	T	.	.	MAF_INRAE=21.053;MAF_USDA=8.235
NC_035084.1	50228864	.	T	C	.	.	MAF_INRAE=3.797;MAF_USDA=3.279
NC_035084.1	50228904	.	C	A	.	.	MAF_INRAE=11.392
NC_035084.1	50228935	.	C	A	.	.	MAF_INRAE=5.0;MAF_USDA=10.588
NC_035084.1	50229012	.	G	A	.	.	MAF_INRAE=13.291;MAF_USDA=12.353
NC_035084.1	50229170	.	G	A	.	.	MAF_INRAE=28.333
NC_035084.1	50229196	.	C	G	.	.	MAF_INRAE=28.333
NC_035084.1	50229225	.	A	G	.	.	MAF_USDA=2.459
NC_035084.1	50229379	.	T	C	.	.	MAF_INRAE=4.43;MAF_USDA=8.197
NC_035084.1	50229380	.	A	T	.	.	MAF_INRAE=4.167;MAF_USDA=8.197
NC_035084.1	50229395	.	A	C	.	.	MAF_USDA=1.639
NC_035084.1	50229410	.	C	T	.	.	MAF_INRAE=4.43;MAF_USDA=8.197
NC_035084.1	50229563	.	C	T	.	.	MAF_INRAE=10.759;MAF_USDA=8.235
NC_035084.1	50229687	.	G	A	.	.	MAF_INRAE=5.833
NC_035084.1	50230016	.	G	T	.	.	MAF_INRAE=20.0;MAF_USDA=13.529
NC_035084.1	50230068	.	T	A	.	.	MAF_INRAE=13.924;MAF_USDA=10.588
NC_035084.1	50230094	.	T	C	.	.	MAF_INRAE=11.392;MAF_USDA=1.639
NC_035084.1	50230573	.	G	T	.	.	MAF_USDA=4.918
NC_035084.1	50230610	.	G	A	.	.	MAF_USDA=1.639
NC_035084.1	50230629	.	T	G	.	.	MAF_INRAE=31.013;MAF_USDA=18.235
NC_035084.1	50230785	.	A	G	.	.	MAF_INRAE=5.063;MAF_USDA=16.471
NC_035084.1	50230821	.	A	G	.	.	MAF_USDA=1.639
NC_035084.1	50230822	.	G	T	.	.	MAF_USDA=3.279
NC_035084.1	50230854	.	G	A	.	.	MAF_INRAE=20.0;MAF_USDA=14.118
NC_035084.1	50230884	.	T	C	.	.	MAF_INRAE=5.696;MAF_USDA=7.647
NC_035084.1	50230973	.	G	T	.	.	MAF_USDA=2.459
NC_035084.1	50230974	.	C	T	.	.	MAF_INRAE=13.291;MAF_USDA=11.765
NC_035084.1	50231041	.	G	A	.	.	MAF_INRAE=21.053;MAF_USDA=7.059
NC_035084.1	50231191	.	A	T	.	.	MAF_INRAE=15.789
NC_035084.1	50231200	.	C	A	.	.	MAF_INRAE=5.263;MAF_USDA=8.333
NC_035084.1	50231207	.	T	G	.	.	MAF_USDA=1.639
NC_035084.1	50231234	.	C	T	.	.	MAF_INRAE=21.053;MAF_USDA=6.471
NC_035084.1	50231285	.	T	C	.	.	MAF_USDA=1.639
NC_035084.1	50231310	.	T	C	.	.	MAF_INRAE=43.038;MAF_USDA=46.471
NC_035084.1	50231352	.	C	G	.	.	MAF_INRAE=5.263;MAF_USDA=4.706
NC_035084.1	50231360	.	T	A	.	.	MAF_USDA=8.333
NC_035084.1	50231361	.	T	C	.	.	MAF_INRAE=11.392
NC_035084.1	50231393	.	C	A	.	.	MAF_INRAE=11.392;MAF_USDA=12.295
NC_035084.1	50231590	.	A	G	.	.	MAF_INRAE=48.734;MAF_USDA=24.706
NC_035084.1	50231835	.	T	C	.	.	MAF_USDA=8.333
NC_035084.1	50231836	.	C	T	.	.	MAF_USDA=8.333
NC_035084.1	50232202	.	G	T	.	.	MAF_INRAE=3.165;MAF_USDA=3.279
NC_035084.1	50232469	.	C	T	.	.	MAF_INRAE=5.833;MAF_USDA=7.647
NC_035084.1	50232529	.	T	C	.	.	MAF_USDA=3.279
NC_035084.1	50232534	.	C	T	.	.	MAF_INRAE=21.053;MAF_USDA=26.471
NC_035084.1	50232580	.	C	T	.	.	MAF_INRAE=36.709;MAF_USDA=34.706
NC_035084.1	50232675	.	G	A	.	.	MAF_INRAE=12.5;MAF_USDA=8.824
NC_035084.1	50232767	.	A	G	.	.	MAF_INRAE=21.053
NC_035084.1	50232772	.	C	G	.	.	MAF_USDA=2.459
NC_035084.1	50232820	.	G	T	.	.	MAF_INRAE=42.105;MAF_USDA=24.118
NC_035084.1	50232821	.	T	G	.	.	MAF_USDA=24.118
NC_035084.1	50232867	.	G	A	.	.	MAF_INRAE=50.0;MAF_USDA=24.706
NC_035084.1	50232872	.	G	A	.	.	MAF_USDA=1.639
NC_035084.1	50232894	.	C	T	.	.	MAF_INRAE=15.789;MAF_USDA=10.0
NC_035084.1	50234067	.	G	A	.	.	MAF_USDA=10.417
NC_035084.1	50234106	.	G	A	.	.	MAF_USDA=10.417
NC_035084.1	50234593	.	C	A	.	.	MAF_INRAE=21.053
NC_035084.1	50234613	.	G	A	.	.	MAF_USDA=12.5
NC_035084.1	50234651	.	C	T	.	.	MAF_INRAE=5.063;MAF_USDA=8.824
NC_035084.1	50234708	.	T	G	.	.	MAF_USDA=1.639
NC_035084.1	50234800	.	G	A	.	.	MAF_INRAE=2.632
NC_035084.1	50234953	.	A	G	.	.	MAF_INRAE=5.263;MAF_USDA=14.583
NC_035084.1	50234989	.	C	T	.	.	MAF_USDA=6.25
NC_035084.1	50235022	.	A	G	.	.	MAF_USDA=2.459
NC_035084.1	50235092	.	T	G	.	.	MAF_USDA=25.0
NC_035084.1	50235173	.	C	T	.	.	MAF_INRAE=42.105;MAF_USDA=6.25
NC_035084.1	50235188	.	C	T	.	.	MAF_INRAE=15.789;MAF_USDA=10.0
NC_035084.1	50235236	.	G	T	.	.	MAF_INRAE=42.105;MAF_USDA=17.647
NC_035084.1	50235257	.	A	T	.	.	MAF_USDA=1.639
NC_035084.1	50235363	.	C	T	.	.	MAF_INRAE=5.263
NC_035084.1	50235406	.	T	G	.	.	MAF_INRAE=5.263
NC_035084.1	50235437	.	C	A	.	.	MAF_USDA=6.548
NC_035084.1	50235451	.	G	A	.	.	MAF_USDA=10.714
NC_035084.1	50235474	.	G	A	.	.	MAF_INRAE=42.105;MAF_USDA=10.169
NC_035084.1	50235598	.	T	G	.	.	MAF_INRAE=5.263;MAF_USDA=4.268
NC_035084.1	50235601	.	C	T	.	.	MAF_USDA=1.695
NC_035084.1	50235674	.	C	T	.	.	MAF_INRAE=5.263;MAF_USDA=5.357
NC_035084.1	50235774	.	G	A	.	.	MAF_INRAE=11.392;MAF_USDA=9.412
NC_035084.1	50235856	.	T	C	.	.	MAF_USDA=1.639
NC_035084.1	50235868	.	A	T	.	.	MAF_USDA=1.639
NC_035084.1	50235872	.	A	G	.	.	MAF_USDA=3.279
NC_035084.1	50235964	.	C	T	.	.	MAF_INRAE=2.5
NC_035084.1	50236009	.	A	G	.	.	MAF_INRAE=50.0;MAF_USDA=23.529
NC_035084.1	50236021	.	G	A	.	.	MAF_INRAE=21.053;MAF_USDA=14.118
NC_035084.1	50236124	.	C	T	.	.	MAF_USDA=1.639
NC_035084.1	50236126	.	T	C	.	.	MAF_USDA=8.333
NC_035084.1	50236186	.	C	A	.	.	MAF_INRAE=10.759
NC_035084.1	50236327	.	T	C	.	.	MAF_INRAE=49.367;MAF_USDA=22.941
NC_035084.1	50236355	.	C	A	.	.	MAF_USDA=7.377
NC_035084.1	50236369	.	G	A	.	.	MAF_USDA=2.459
NC_035084.1	50236413	.	C	A	.	.	MAF_USDA=4.918
NC_035084.1	50236421	.	T	G	.	.	MAF_INRAE=10.759;MAF_USDA=3.279
NC_035084.1	50236616	.	C	A	.	.	MAF_USDA=10.656
NC_035084.1	50236634	.	C	T	.	.	MAF_INRAE=9.494;MAF_USDA=3.279
NC_035084.1	50236655	.	A	G	.	.	MAF_INRAE=48.734;MAF_USDA=28.235
NC_035084.1	50236821	.	A	G	.	.	MAF_INRAE=48.734;MAF_USDA=25.882
NC_035084.1	50236827	.	T	C	.	.	MAF_INRAE=48.734;MAF_USDA=24.706
NC_035084.1	50236874	.	G	A	.	.	MAF_INRAE=11.392
NC_035084.1	50237049	.	T	G	.	.	MAF_INRAE=48.734;MAF_USDA=25.882
NC_035084.1	50237066	.	C	T	.	.	MAF_INRAE=48.734
NC_035084.1	50237075	.	T	G	.	.	MAF_USDA=1.639
NC_035084.1	50237104	.	A	C	.	.	MAF_USDA=8.197
NC_035084.1	50237257	.	C	T	.	.	MAF_USDA=10.656
NC_035084.1	50237409	.	T	C	.	.	MAF_INRAE=48.734;MAF_USDA=26.471
NC_035084.1	50237439	.	C	A	.	.	MAF_INRAE=11.392
NC_035084.1	50237440	.	A	T	.	.	MAF_INRAE=10.0
NC_035084.1	50237496	.	A	G	.	.	MAF_USDA=7.377
NC_035084.1	50237504	.	T	C	.	.	MAF_USDA=6.557
NC_035084.1	50237507	.	G	A	.	.	MAF_USDA=6.557
NC_035084.1	50237556	.	C	A	.	.	MAF_INRAE=14.167;MAF_USDA=5.294
NC_035084.1	50237654	.	C	A	.	.	MAF_INRAE=36.842
NC_035084.1	50237713	.	T	A	.	.	MAF_INRAE=11.392;MAF_USDA=1.667
NC_035084.1	50237914	.	A	G	.	.	MAF_USDA=29.167
NC_035084.1	50238005	.	G	C	.	.	MAF_USDA=1.639
NC_035084.1	50238013	.	T	C	.	.	MAF_INRAE=30.38;MAF_USDA=25.41
NC_035084.1	50238035	.	A	T	.	.	MAF_USDA=1.639
NC_035084.1	50238085	.	T	A	.	.	MAF_INRAE=46.835;MAF_USDA=31.765
NC_035084.1	50238107	.	G	T	.	.	MAF_INRAE=5.696;MAF_USDA=7.647
NC_035084.1	50238202	.	T	G	.	.	MAF_USDA=3.529
NC_035084.1	50238227	.	G	A	.	.	MAF_USDA=9.412
NC_035084.1	50238316	.	C	T	.	.	MAF_USDA=10.417
NC_035084.1	50238768	.	G	A	.	.	MAF_INRAE=15.789
NC_035084.1	50238921	.	T	G	.	.	MAF_INRAE=9.494;MAF_USDA=4.118
NC_035084.1	50239046	.	G	C	.	.	MAF_INRAE=5.833
NC_035084.1	50239148	.	T	C	.	.	MAF_USDA=3.279
NC_035084.1	50239248	.	C	T	.	.	MAF_USDA=1.639
NC_035084.1	50239277	.	C	T	.	.	MAF_INRAE=21.053
NC_035084.1	50239378	.	C	T	.	.	MAF_INRAE=21.053;MAF_USDA=6.471
NC_035084.1	50239437	.	A	G	.	.	MAF_INRAE=23.418;MAF_USDA=42.941
NC_035084.1	50239501	.	T	A	.	.	MAF_INRAE=21.053
NC_035084.1	50239544	.	T	C	.	.	MAF_INRAE=27.5
NC_035084.1	50239603	.	T	A	.	.	MAF_INRAE=12.5;MAF_USDA=9.412
NC_035084.1	50239604	.	G	T	.	.	MAF_INRAE=1.667;MAF_USDA=12.5
NC_035084.1	50239607	.	G	T	.	.	MAF_INRAE=1.667;MAF_USDA=12.5
NC_035084.1	50239710	.	G	C	.	.	MAF_INRAE=5.0
NC_035084.1	50239719	.	A	T	.	.	MAF_USDA=15.294
NC_035084.1	50239727	.	A	G	.	.	MAF_USDA=4.706
NC_035084.1	50239817	.	A	G	.	.	MAF_INRAE=4.43;MAF_USDA=5.882
NC_035084.1	50239981	.	G	A	.	.	MAF_INRAE=10.0;MAF_USDA=2.459
NC_035084.1	50240016	.	A	G	.	.	MAF_USDA=1.667
NC_035084.1	50240045	.	G	A	.	.	MAF_INRAE=5.0;MAF_USDA=4.098
NC_035084.1	50240070	.	C	T	.	.	MAF_INRAE=41.139;MAF_USDA=31.967
NC_035084.1	50240098	.	C	T	.	.	MAF_INRAE=21.053;MAF_USDA=4.118
NC_035084.1	50240149	.	C	T	.	.	MAF_INRAE=11.392;MAF_USDA=1.639
NC_035084.1	50240459	.	G	A	.	.	MAF_USDA=1.639
NC_035084.1	50240517	.	T	C	.	.	MAF_INRAE=15.789;MAF_USDA=10.417
NC_035084.1	50240691	.	C	T	.	.	MAF_USDA=8.197
NC_035084.1	50240730	.	A	T	.	.	MAF_INRAE=5.833
NC_035084.1	50240776	.	C	A	.	.	MAF_USDA=7.377
NC_035084.1	50240780	.	A	G	.	.	MAF_USDA=12.353
NC_035084.1	50240808	.	T	A	.	.	MAF_INRAE=5.0;MAF_USDA=11.176
NC_035084.1	50240809	.	A	G	.	.	MAF_USDA=2.941
NC_035084.1	50240846	.	C	G	.	.	MAF_USDA=2.941
NC_035084.1	50240987	.	T	G	.	.	MAF_USDA=1.639
NC_035084.1	50241089	.	T	C	.	.	MAF_INRAE=5.263;MAF_USDA=4.706
NC_035084.1	50241196	.	C	A	.	.	MAF_INRAE=10.127;MAF_USDA=8.197
NC_035084.1	50241511	.	G	A	.	.	MAF_INRAE=20.886;MAF_USDA=18.452
NC_035084.1	50241564	.	G	C	.	.	MAF_USDA=5.833
NC_035084.1	50241610	.	C	T	.	.	MAF_INRAE=4.43;MAF_USDA=7.143
NC_035084.1	50241648	.	C	T	.	.	MAF_USDA=2.5
NC_035084.1	50241658	.	T	G	.	.	MAF_INRAE=4.43;MAF_USDA=11.31
NC_035084.1	50241659	.	G	T	.	.	MAF_INRAE=21.053;MAF_USDA=4.167
NC_035084.1	50241703	.	C	T	.	.	MAF_INRAE=21.053;MAF_USDA=4.706
NC_035084.1	50241768	.	A	G	.	.	MAF_USDA=2.459
NC_035084.1	50241793	.	T	A	.	.	MAF_USDA=1.639
NC_035084.1	50241825	.	C	T	.	.	MAF_USDA=1.639
NC_035084.1	50241829	.	G	A	.	.	MAF_USDA=8.333
NC_035084.1	50241953	.	A	G	.	.	MAF_INRAE=5.063;MAF_USDA=7.647
NC_035084.1	50242032	.	G	A	.	.	MAF_USDA=5.833
NC_035084.1	50242064	.	C	G	.	.	MAF_INRAE=8.333;MAF_USDA=7.059
NC_035084.1	50242094	.	G	T	.	.	MAF_INRAE=9.167;MAF_USDA=2.941
NC_035084.1	50242105	.	G	A	.	.	MAF_INRAE=9.167;MAF_USDA=2.353
NC_035084.1	50242172	.	T	C	.	.	MAF_USDA=1.639
NC_035084.1	50242199	.	G	A	.	.	MAF_USDA=3.529
NC_035084.1	50242338	.	G	A	.	.	MAF_INRAE=21.053;MAF_USDA=4.706
NC_035084.1	50242414	.	T	C	.	.	MAF_INRAE=26.582;MAF_USDA=25.882
NC_035084.1	50242423	.	T	C	.	.	MAF_INRAE=3.797;MAF_USDA=3.279
NC_035084.1	50242510	.	C	A	.	.	MAF_INRAE=21.053;MAF_USDA=4.706
NC_035084.1	50242631	.	C	T	.	.	MAF_USDA=1.639
NC_035084.1	50242632	.	G	A	.	.	MAF_USDA=1.639
NC_035084.1	50242657	.	C	G	.	.	MAF_USDA=2.459
NC_035084.1	50242690	.	A	C	.	.	MAF_USDA=4.918
NC_035084.1	50242845	.	A	C	.	.	MAF_INRAE=39.241;MAF_USDA=17.059
NC_035084.1	50242893	.	T	C	.	.	MAF_INRAE=42.405;MAF_USDA=40.588
NC_035084.1	50243237	.	C	T	.	.	MAF_INRAE=21.053;MAF_USDA=4.118
NC_035084.1	50243353	.	G	T	.	.	MAF_INRAE=9.494
NC_035084.1	50243549	.	C	T	.	.	MAF_INRAE=10.127;MAF_USDA=10.0
NC_035084.1	50243710	.	C	A	.	.	MAF_INRAE=25.949;MAF_USDA=8.235
NC_035084.1	50244111	.	A	C	.	.	MAF_INRAE=2.532;MAF_USDA=20.588
NC_035084.1	50244171	.	A	G	.	.	MAF_INRAE=2.532;MAF_USDA=6.471
NC_035084.1	50244261	.	C	T	.	.	MAF_USDA=1.639
NC_035084.1	50244329	.	G	A	.	.	MAF_USDA=1.639
NC_035084.1	50244339	.	C	A	.	.	MAF_INRAE=17.089;MAF_USDA=29.412
NC_035084.1	50244359	.	C	T	.	.	MAF_INRAE=8.333
NC_035084.1	50244371	.	C	T	.	.	MAF_INRAE=42.405;MAF_USDA=30.588
NC_035084.1	50244376	.	T	C	.	.	MAF_USDA=1.639
NC_035084.1	50244424	.	G	T	.	.	MAF_USDA=47.917
NC_035084.1	50244426	.	A	G	.	.	MAF_USDA=43.75
NC_035084.1	50244459	.	C	T	.	.	MAF_INRAE=16.456;MAF_USDA=42.941
NC_035084.1	50244474	.	G	T	.	.	MAF_USDA=7.059
NC_035084.1	50244561	.	A	T	.	.	MAF_INRAE=15.823;MAF_USDA=37.059
NC_035084.1	50244583	.	G	A	.	.	MAF_USDA=1.639
NC_035084.1	50244647	.	C	T	.	.	MAF_USDA=1.639
NC_035084.1	50244682	.	C	T	.	.	MAF_INRAE=20.886;MAF_USDA=5.882
NC_035084.1	50244754	.	A	T	.	.	MAF_USDA=8.235
NC_035084.1	50244781	.	A	G	.	.	MAF_INRAE=9.494
NC_035084.1	50244797	.	A	G	.	.	MAF_INRAE=16.456;MAF_USDA=41.176
NC_035084.1	50244803	.	T	G	.	.	MAF_USDA=1.639
NC_035084.1	50244807	.	A	G	.	.	MAF_INRAE=10.526;MAF_USDA=17.059
NC_035084.1	50244809	.	G	C	.	.	MAF_USDA=1.639
NC_035084.1	50244869	.	T	C	.	.	MAF_USDA=45.882
NC_035084.1	50246663	.	C	G	.	.	MAF_USDA=1.639
NC_035084.1	50246690	.	T	C	.	.	MAF_USDA=1.639
NC_035084.1	50246762	.	G	A	.	.	MAF_USDA=1.639
NC_035084.1	50246770	.	C	T	.	.	MAF_INRAE=21.053;MAF_USDA=4.706
NC_035084.1	50246919	.	G	C	.	.	MAF_USDA=2.459
NC_035084.1	50246968	.	G	A	.	.	MAF_USDA=1.639
NC_035084.1	50246980	.	C	G	.	.	MAF_USDA=1.639
NC_035084.1	50247004	.	A	G	.	.	MAF_INRAE=27.215;MAF_USDA=30.588
NC_035084.1	50247028	.	A	T	.	.	MAF_INRAE=22.152;MAF_USDA=29.167
NC_035084.1	50247032	.	A	T	.	.	MAF_INRAE=22.5;MAF_USDA=25.882
NC_035084.1	50247033	.	A	T	.	.	MAF_INRAE=22.5;MAF_USDA=25.882
NC_035084.1	50247086	.	C	T	.	.	MAF_INRAE=5.0;MAF_USDA=4.098
NC_035084.1	50247095	.	G	A	.	.	MAF_USDA=1.639
NC_035084.1	50247141	.	G	A	.	.	MAF_USDA=1.639
NC_035084.1	50247152	.	G	A	.	.	MAF_USDA=1.639
NC_035084.1	50247221	.	T	C	.	.	MAF_INRAE=21.053;MAF_USDA=11.176
NC_035084.1	50247231	.	G	A	.	.	MAF_INRAE=9.494;MAF_USDA=2.459
NC_035084.1	50247254	.	C	T	.	.	MAF_INRAE=10.759;MAF_USDA=17.059
NC_035084.1	50247281	.	C	T	.	.	MAF_INRAE=15.823;MAF_USDA=3.279
NC_035084.1	50247359	.	C	A	.	.	MAF_USDA=2.459
NC_035084.1	50247533	.	G	A	.	.	MAF_USDA=1.639
NC_035084.1	50247555	.	C	T	.	.	MAF_USDA=1.639
NC_035084.1	50247557	.	G	A	.	.	MAF_INRAE=39.873;MAF_USDA=20.0
NC_035084.1	50247567	.	G	A	.	.	MAF_USDA=1.639
NC_035084.1	50247657	.	C	A	.	.	MAF_INRAE=21.519;MAF_USDA=5.882
NC_035084.1	50247675	.	G	A	.	.	MAF_USDA=7.059
NC_035084.1	50247679	.	C	G	.	.	MAF_INRAE=21.053;MAF_USDA=4.118
NC_035084.1	50247696	.	T	A	.	.	MAF_INRAE=15.823;MAF_USDA=1.639
NC_035084.1	50247697	.	C	G	.	.	MAF_INRAE=15.833;MAF_USDA=1.639
NC_035084.1	50247762	.	C	T	.	.	MAF_INRAE=5.0;MAF_USDA=13.529
NC_035084.1	50247782	.	A	T	.	.	MAF_INRAE=11.392;MAF_USDA=13.115
NC_035084.1	50247820	.	C	T	.	.	MAF_INRAE=37.342;MAF_USDA=39.412
NC_035084.1	50248000	.	G	A	.	.	MAF_USDA=2.459
NC_035084.1	50248005	.	C	T	.	.	MAF_USDA=7.377
NC_035084.1	50248078	.	C	G	.	.	MAF_INRAE=43.671;MAF_USDA=20.588
NC_035084.1	50248137	.	A	G	.	.	MAF_INRAE=9.494;MAF_USDA=17.647
NC_035084.1	50248167	.	C	A	.	.	MAF_USDA=1.667
NC_035084.1	50248205	.	G	T	.	.	MAF_USDA=1.639
NC_035084.1	50248226	.	T	G	.	.	MAF_INRAE=11.667
NC_035084.1	50248282	.	C	A	.	.	MAF_INRAE=10.127;MAF_USDA=16.471
NC_035084.1	50248301	.	A	T	.	.	MAF_INRAE=46.835;MAF_USDA=19.412
NC_035084.1	50248356	.	G	T	.	.	MAF_INRAE=10.127;MAF_USDA=17.059
NC_035084.1	50248362	.	C	T	.	.	MAF_USDA=2.459
NC_035084.1	50248371	.	G	C	.	.	MAF_INRAE=8.228;MAF_USDA=1.639
NC_035084.1	50248372	.	T	G	.	.	MAF_INRAE=10.127;MAF_USDA=18.235
NC_035084.1	50248389	.	C	G	.	.	MAF_INRAE=3.165;MAF_USDA=3.279
NC_035084.1	50248392	.	C	G	.	.	MAF_USDA=1.639
NC_035084.1	50248558	.	C	T	.	.	MAF_USDA=5.833
NC_035084.1	50248670	.	A	G	.	.	MAF_INRAE=41.667;MAF_USDA=23.78
NC_035084.1	50248688	.	A	T	.	.	MAF_USDA=3.659
NC_035084.1	50248695	.	T	A	.	.	MAF_USDA=24.691
NC_035084.1	50248726	.	T	G	.	.	MAF_USDA=24.39
NC_035084.1	50248822	.	A	C	.	.	MAF_USDA=1.695
NC_035084.1	50248835	.	A	G	.	.	MAF_USDA=26.22
NC_035084.1	50248876	.	G	A	.	.	MAF_USDA=9.259
NC_035084.1	50248924	.	T	A	.	.	MAF_USDA=40.123
NC_035084.1	50249008	.	T	A	.	.	MAF_USDA=13.636
NC_035084.1	50249027	.	G	A	.	.	MAF_USDA=24.39
NC_035084.1	50249030	.	G	A	.	.	MAF_USDA=1.667
NC_035084.1	50249124	.	C	A	.	.	MAF_USDA=36.364
NC_035084.1	50249202	.	G	A	.	.	MAF_USDA=6.818
NC_035084.1	50249220	.	G	T	.	.	MAF_USDA=4.545
NC_035084.1	50253732	.	G	T	.	.	MAF_USDA=5.0
NC_035084.1	50253735	.	G	T	.	.	MAF_USDA=3.333
NC_035084.1	50253736	.	T	A	.	.	MAF_USDA=34.94
NC_035084.1	50253741	.	C	T	.	.	MAF_USDA=48.214
NC_035084.1	50253801	.	T	C	.	.	MAF_USDA=4.098
NC_035084.1	50253833	.	G	A	.	.	MAF_INRAE=8.333;MAF_USDA=11.765
NC_035084.1	50253837	.	T	A	.	.	MAF_INRAE=43.671;MAF_USDA=32.353
NC_035084.1	50253841	.	C	G	.	.	MAF_INRAE=5.833
NC_035084.1	50253955	.	G	A	.	.	MAF_USDA=3.279
NC_035084.1	50254060	.	T	C	.	.	MAF_INRAE=15.823;MAF_USDA=17.647
NC_035084.1	50254101	.	T	C	.	.	MAF_USDA=29.412
NC_035084.1	50254119	.	T	A	.	.	MAF_INRAE=25.833
NC_035084.1	50254206	.	A	G	.	.	MAF_INRAE=5.263;MAF_USDA=18.824
NC_035084.1	50254213	.	T	A	.	.	MAF_INRAE=5.0;MAF_USDA=6.557
NC_035084.1	50254272	.	T	C	.	.	MAF_INRAE=6.962
NC_035084.1	50254373	.	G	T	.	.	MAF_INRAE=43.671;MAF_USDA=31.176
NC_035084.1	50254425	.	T	G	.	.	MAF_INRAE=43.671;MAF_USDA=31.765
NC_035084.1	50254448	.	A	T	.	.	MAF_USDA=3.279
NC_035084.1	50254470	.	T	G	.	.	MAF_INRAE=32.911;MAF_USDA=37.5
NC_035084.1	50254500	.	G	T	.	.	MAF_INRAE=9.494;MAF_USDA=1.639
NC_035084.1	50254521	.	T	A	.	.	MAF_INRAE=25.833
NC_035084.1	50254527	.	T	G	.	.	MAF_INRAE=6.962
NC_035084.1	50254567	.	G	T	.	.	MAF_INRAE=6.962
NC_035084.1	50254586	.	T	C	.	.	MAF_INRAE=10.759;MAF_USDA=16.471
NC_035084.1	50254842	.	C	T	.	.	MAF_USDA=1.639
NC_035084.1	50254843	.	G	T	.	.	MAF_USDA=5.738
NC_035084.1	50254859	.	A	T	.	.	MAF_INRAE=27.5;MAF_USDA=33.333
NC_035084.1	50254868	.	T	C	.	.	MAF_INRAE=5.833
NC_035084.1	50254878	.	T	G	.	.	MAF_INRAE=25.949;MAF_USDA=49.412
NC_035084.1	50254886	.	C	T	.	.	MAF_USDA=1.639
NC_035084.1	50254946	.	T	A	.	.	MAF_INRAE=36.076;MAF_USDA=33.529
NC_035084.1	50254949	.	T	G	.	.	MAF_USDA=2.459
NC_035084.1	50255001	.	G	T	.	.	MAF_INRAE=9.494
NC_035084.1	50255018	.	G	A	.	.	MAF_INRAE=9.494;MAF_USDA=1.639
NC_035084.1	50255019	.	A	C	.	.	MAF_INRAE=6.962
NC_035084.1	50255072	.	A	T	.	.	MAF_INRAE=36.667
NC_035084.1	50255119	.	T	G	.	.	MAF_INRAE=6.962
NC_035084.1	50255125	.	C	G	.	.	MAF_INRAE=25.949;MAF_USDA=48.824
NC_035084.1	50255161	.	C	T	.	.	MAF_USDA=5.738
NC_035084.1	50255168	.	G	A	.	.	MAF_USDA=2.459
NC_035084.1	50255222	.	G	A	.	.	MAF_INRAE=38.608;MAF_USDA=19.412
NC_035084.1	50255339	.	T	A	.	.	MAF_INRAE=13.291;MAF_USDA=18.824
NC_035084.1	50255363	.	G	A	.	.	MAF_INRAE=21.053;MAF_USDA=10.0
NC_035084.1	50255385	.	C	T	.	.	MAF_USDA=2.459
NC_035084.1	50255391	.	C	A	.	.	MAF_USDA=2.459
NC_035084.1	50255397	.	G	A	.	.	MAF_INRAE=15.823;MAF_USDA=31.176
NC_035084.1	50255406	.	T	A	.	.	MAF_USDA=5.738
NC_035084.1	50255439	.	A	G	.	.	MAF_INRAE=44.304;MAF_USDA=36.471
NC_035084.1	50255578	.	T	C	.	.	MAF_INRAE=6.962
NC_035084.1	50255657	.	A	T	.	.	MAF_USDA=15.294
NC_035084.1	50255707	.	G	T	.	.	MAF_USDA=6.667
NC_035084.1	50256440	.	G	T	.	.	MAF_INRAE=26.316;MAF_USDA=39.412
NC_035084.1	50256568	.	T	C	.	.	MAF_INRAE=7.5;MAF_USDA=4.118
NC_035084.1	50256651	.	T	C	.	.	MAF_INRAE=20.886;MAF_USDA=25.0
NC_035084.1	50256735	.	C	T	.	.	MAF_USDA=3.279
NC_035084.1	50256775	.	G	A	.	.	MAF_INRAE=3.797;MAF_USDA=2.459
NC_035084.1	50256778	.	C	A	.	.	MAF_INRAE=15.19;MAF_USDA=38.824
NC_035084.1	50256788	.	C	A	.	.	MAF_INRAE=25.316;MAF_USDA=17.059
NC_035084.1	50256804	.	T	C	.	.	MAF_INRAE=17.089;MAF_USDA=37.059
NC_035084.1	50257217	.	T	C	.	.	MAF_INRAE=44.937;MAF_USDA=47.059
NC_035084.1	50257242	.	T	C	.	.	MAF_USDA=4.918
NC_035084.1	50257244	.	C	G	.	.	MAF_USDA=9.412
NC_035084.1	50257294	.	C	T	.	.	MAF_INRAE=3.797;MAF_USDA=4.706
NC_035084.1	50257327	.	C	A	.	.	MAF_USDA=1.639
NC_035084.1	50257373	.	C	T	.	.	MAF_INRAE=10.127
NC_035084.1	50257432	.	C	T	.	.	MAF_INRAE=2.532
NC_035084.1	50257499	.	G	A	.	.	MAF_INRAE=3.165;MAF_USDA=9.412
NC_035084.1	50257567	.	G	C	.	.	MAF_USDA=10.588
NC_035084.1	50257576	.	G	A	.	.	MAF_USDA=1.724
NC_035084.1	50257577	.	A	C	.	.	MAF_INRAE=3.333;MAF_USDA=4.167
NC_035084.1	50257695	.	G	A	.	.	MAF_USDA=5.738
NC_035084.1	50257835	.	A	G	.	.	MAF_INRAE=3.797;MAF_USDA=5.738
NC_035084.1	50258103	.	A	C	.	.	MAF_INRAE=5.0;MAF_USDA=1.639
NC_035084.1	50258116	.	C	A	.	.	MAF_INRAE=3.165;MAF_USDA=9.412
NC_035084.1	50258139	.	G	T	.	.	MAF_INRAE=2.532;MAF_USDA=5.294
NC_035084.1	50258257	.	C	A	.	.	MAF_INRAE=3.797;MAF_USDA=8.824
NC_035084.1	50258265	.	T	C	.	.	MAF_INRAE=3.797;MAF_USDA=9.412
NC_035084.1	50258280	.	T	A	.	.	MAF_USDA=4.918
NC_035084.1	50258300	.	T	C	.	.	MAF_USDA=4.167
NC_035084.1	50258303	.	G	C	.	.	MAF_INRAE=3.333;MAF_USDA=2.083
NC_035084.1	50258313	.	C	T	.	.	MAF_INRAE=3.797;MAF_USDA=9.412
NC_035084.1	50258314	.	G	T	.	.	MAF_INRAE=10.526;MAF_USDA=4.118
NC_035084.1	50258406	.	G	A	.	.	MAF_INRAE=3.165;MAF_USDA=8.235
NC_035084.1	50258461	.	A	C	.	.	MAF_INRAE=5.833;MAF_USDA=1.639
NC_035084.1	50258464	.	C	T	.	.	MAF_USDA=2.459
NC_035084.1	50258479	.	G	T	.	.	MAF_INRAE=3.797;MAF_USDA=2.459
NC_035084.1	50258486	.	A	G	.	.	MAF_USDA=3.279
NC_035084.1	50258499	.	G	T	.	.	MAF_INRAE=5.833
NC_035084.1	50258545	.	C	A	.	.	MAF_INRAE=5.263;MAF_USDA=7.647
NC_035084.1	50258558	.	T	C	.	.	MAF_INRAE=5.263;MAF_USDA=8.235
NC_035084.1	50258618	.	T	C	.	.	MAF_INRAE=5.263;MAF_USDA=7.143
NC_035084.1	50258631	.	G	A	.	.	MAF_INRAE=5.263;MAF_USDA=7.647
NC_035084.1	50258662	.	A	G	.	.	MAF_USDA=5.0
NC_035084.1	50258693	.	C	A	.	.	MAF_INRAE=38.333;MAF_USDA=20.0
NC_035084.1	50258724	.	C	G	.	.	MAF_INRAE=5.263;MAF_USDA=8.235
NC_035084.1	50258762	.	A	C	.	.	MAF_INRAE=5.263;MAF_USDA=8.235
NC_035084.1	50258768	.	T	G	.	.	MAF_INRAE=5.263;MAF_USDA=8.235
NC_035084.1	50258785	.	A	T	.	.	MAF_INRAE=10.833
NC_035084.1	50258793	.	T	A	.	.	MAF_USDA=1.667
NC_035084.1	50258873	.	C	A	.	.	MAF_INRAE=37.975;MAF_USDA=24.118
NC_035084.1	50258884	.	G	T	.	.	MAF_USDA=12.5
NC_035084.1	50258906	.	C	A	.	.	MAF_USDA=7.377
NC_035084.1	50258907	.	A	G	.	.	MAF_USDA=7.377
NC_035084.1	50258946	.	T	C	.	.	MAF_USDA=15.476
NC_035084.1	50258977	.	G	A	.	.	MAF_USDA=28.235
NC_035084.1	50258984	.	C	G	.	.	MAF_USDA=4.118
NC_035084.1	50259006	.	G	C	.	.	MAF_USDA=5.882
NC_035084.1	50259048	.	C	A	.	.	MAF_INRAE=35.0;MAF_USDA=22.353
NC_035084.1	50259087	.	T	C	.	.	MAF_INRAE=31.579;MAF_USDA=20.588
NC_035084.1	50259092	.	A	G	.	.	MAF_USDA=8.235
NC_035084.1	50259104	.	T	A	.	.	MAF_USDA=8.235
NC_035084.1	50259116	.	A	T	.	.	MAF_INRAE=10.0
NC_035084.1	50259306	.	T	A	.	.	MAF_INRAE=2.532;MAF_USDA=8.235
NC_035084.1	50259406	.	G	C	.	.	MAF_USDA=8.333
NC_035084.1	50259412	.	C	A	.	.	MAF_USDA=1.639
NC_035084.1	50259491	.	C	T	.	.	MAF_USDA=4.918
NC_035084.1	50259580	.	C	A	.	.	MAF_INRAE=10.526;MAF_USDA=1.639
NC_035084.1	50259597	.	C	G	.	.	MAF_INRAE=20.253;MAF_USDA=21.765
NC_035084.1	50259611	.	C	A	.	.	MAF_INRAE=13.291;MAF_USDA=9.836
NC_035084.1	50259614	.	C	T	.	.	MAF_INRAE=10.0;MAF_USDA=2.941
NC_035084.1	50259661	.	G	T	.	.	MAF_INRAE=10.0;MAF_USDA=2.941
NC_035084.1	50259688	.	A	T	.	.	MAF_INRAE=20.253;MAF_USDA=17.647
NC_035084.1	50259738	.	C	T	.	.	MAF_INRAE=4.167;MAF_USDA=2.941
NC_035084.1	50259770	.	C	G	.	.	MAF_INRAE=20.253;MAF_USDA=21.765
NC_035084.1	50259931	.	A	C	.	.	MAF_USDA=8.197
NC_035084.1	50259932	.	G	A	.	.	MAF_USDA=1.639
NC_035084.1	50259962	.	A	G	.	.	MAF_INRAE=20.886;MAF_USDA=13.529
NC_035084.1	50260145	.	G	A	.	.	MAF_USDA=3.279
NC_035084.1	50260240	.	T	G	.	.	MAF_USDA=5.738
NC_035084.1	50260244	.	T	A	.	.	MAF_INRAE=3.797;MAF_USDA=3.279
NC_035084.1	50260279	.	G	A	.	.	MAF_INRAE=49.367;MAF_USDA=43.529
NC_035084.1	50260343	.	C	T	.	.	MAF_USDA=1.639
NC_035084.1	50260507	.	T	C	.	.	MAF_INRAE=10.833;MAF_USDA=2.941
NC_035084.1	50260587	.	G	A	.	.	MAF_INRAE=27.848;MAF_USDA=22.353
NC_035084.1	50260695	.	C	A	.	.	MAF_USDA=8.333
NC_035084.1	50260797	.	C	A	.	.	MAF_INRAE=15.789
NC_035084.1	50260881	.	A	G	.	.	MAF_USDA=4.098
NC_035084.1	50260947	.	A	G	.	.	MAF_INRAE=14.557;MAF_USDA=18.824
NC_035084.1	50260987	.	C	T	.	.	MAF_INRAE=49.367;MAF_USDA=42.941
NC_035084.1	50260994	.	T	A	.	.	MAF_INRAE=49.367;MAF_USDA=43.529
NC_035084.1	50261089	.	C	T	.	.	MAF_USDA=8.333
NC_035084.1	50261090	.	G	A	.	.	MAF_USDA=1.639
NC_035084.1	50261142	.	G	T	.	.	MAF_USDA=9.836
NC_035084.1	50261265	.	G	A	.	.	MAF_USDA=1.639
NC_035084.1	50261268	.	G	A	.	.	MAF_INRAE=10.0;MAF_USDA=2.941
NC_035084.1	50261303	.	C	T	.	.	MAF_INRAE=13.291;MAF_USDA=9.836
NC_035084.1	50261364	.	G	T	.	.	MAF_INRAE=10.0;MAF_USDA=2.941
NC_035084.1	50261414	.	C	T	.	.	MAF_USDA=3.279
NC_035084.1	50261503	.	A	C	.	.	MAF_INRAE=10.0;MAF_USDA=14.583
NC_035084.1	50261562	.	A	T	.	.	MAF_USDA=8.333
NC_035084.1	50261652	.	A	T	.	.	MAF_INRAE=41.772;MAF_USDA=39.412
NC_035084.1	50261656	.	C	T	.	.	MAF_INRAE=36.667;MAF_USDA=39.412
NC_035084.1	50261708	.	C	T	.	.	MAF_USDA=4.098
NC_035084.1	50261807	.	A	G	.	.	MAF_USDA=3.279
NC_035084.1	50261826	.	T	C	.	.	MAF_INRAE=24.167;MAF_USDA=12.5
NC_035084.1	50261835	.	C	T	.	.	MAF_INRAE=42.105;MAF_USDA=33.529
NC_035084.1	50261951	.	T	G	.	.	MAF_INRAE=26.316;MAF_USDA=20.833
NC_035084.1	50262027	.	C	T	.	.	MAF_INRAE=5.263;MAF_USDA=4.118
NC_035084.1	50262168	.	C	T	.	.	MAF_USDA=1.639
NC_035084.1	50262185	.	A	C	.	.	MAF_INRAE=49.367;MAF_USDA=37.647
NC_035084.1	50262216	.	A	G	.	.	MAF_USDA=1.639
NC_035084.1	50262258	.	G	A	.	.	MAF_INRAE=21.053;MAF_USDA=7.059
NC_035084.1	50262301	.	G	A	.	.	MAF_INRAE=21.053;MAF_USDA=12.353
NC_035084.1	50262334	.	C	T	.	.	MAF_USDA=5.294
NC_035084.1	50262367	.	T	C	.	.	MAF_INRAE=38.608;MAF_USDA=31.176
NC_035084.1	50262533	.	A	C	.	.	MAF_USDA=8.333
NC_035084.1	50262555	.	C	T	.	.	MAF_USDA=8.333
NC_035084.1	50262559	.	C	T	.	.	MAF_USDA=8.333
NC_035084.1	50262575	.	G	A	.	.	MAF_INRAE=5.833;MAF_USDA=8.333
NC_035084.1	50262576	.	A	C	.	.	MAF_INRAE=5.833
NC_035084.1	50262798	.	T	A	.	.	MAF_INRAE=10.0;MAF_USDA=2.941
NC_035084.1	50262799	.	C	A	.	.	MAF_INRAE=46.203;MAF_USDA=41.765
NC_035084.1	50262866	.	G	A	.	.	MAF_INRAE=43.038;MAF_USDA=33.529
NC_035084.1	50262889	.	G	T	.	.	MAF_USDA=10.656
NC_035084.1	50262953	.	A	C	.	.	MAF_INRAE=25.0
NC_035084.1	50262997	.	G	A	.	.	MAF_USDA=16.393
NC_035084.1	50263003	.	G	A	.	.	MAF_USDA=8.333
NC_035084.1	50263017	.	C	A	.	.	MAF_USDA=6.25
NC_035084.1	50263018	.	C	A,T	.	.	MAF_INRAE=9.167;MAF_USDA=6.25
NC_035084.1	50263019	.	C	A	.	.	MAF_USDA=6.25
NC_035084.1	50263118	.	C	A	.	.	MAF_USDA=2.459
NC_035084.1	50263119	.	G	A	.	.	MAF_INRAE=20.886;MAF_USDA=13.529
NC_035084.1	50263190	.	G	T	.	.	MAF_USDA=4.918
NC_035084.1	50263201	.	G	T	.	.	MAF_USDA=3.279
NC_035084.1	50263252	.	T	G	.	.	MAF_USDA=4.098
NC_035084.1	50263286	.	T	G	.	.	MAF_USDA=8.197
NC_035084.1	50263287	.	T	C	.	.	MAF_USDA=1.639
NC_035084.1	50263290	.	G	A	.	.	MAF_USDA=4.918
NC_035084.1	50263301	.	T	C	.	.	MAF_USDA=1.639
NC_035084.1	50263322	.	A	G	.	.	MAF_INRAE=5.263;MAF_USDA=5.882
NC_035084.1	50263360	.	T	A	.	.	MAF_INRAE=5.263;MAF_USDA=4.118
NC_035084.1	50263366	.	G	A	.	.	MAF_INRAE=10.127;MAF_USDA=6.471
NC_035084.1	50263370	.	G	A	.	.	MAF_INRAE=5.263;MAF_USDA=4.118
NC_035084.1	50263378	.	C	T	.	.	MAF_INRAE=5.263;MAF_USDA=4.706
NC_035084.1	50263383	.	T	A	.	.	MAF_INRAE=5.263;MAF_USDA=4.118
NC_035084.1	50263400	.	T	A	.	.	MAF_USDA=1.639
NC_035084.1	50263404	.	A	T	.	.	MAF_USDA=1.639
NC_035084.1	50263407	.	C	T	.	.	MAF_USDA=10.417
NC_035084.1	50263516	.	G	C	.	.	MAF_INRAE=21.053;MAF_USDA=5.882
NC_035084.1	50263590	.	C	A	.	.	MAF_USDA=6.25
NC_035084.1	50263613	.	A	T	.	.	MAF_USDA=2.5
NC_035084.1	50263632	.	T	C	.	.	MAF_INRAE=46.203;MAF_USDA=48.81
NC_035084.1	50263643	.	T	G	.	.	MAF_INRAE=21.053;MAF_USDA=9.639
NC_035084.1	50263694	.	A	G	.	.	MAF_USDA=3.279
NC_035084.1	50263769	.	G	T	.	.	MAF_INRAE=15.789;MAF_USDA=12.353
NC_035084.1	50263859	.	A	T	.	.	MAF_USDA=3.279
NC_035084.1	50263862	.	C	A	.	.	MAF_USDA=12.5
NC_035084.1	50264001	.	T	G	.	.	MAF_USDA=31.25
NC_035084.1	50264020	.	A	T	.	.	MAF_USDA=3.279
NC_035084.1	50264097	.	C	G	.	.	MAF_USDA=3.279
NC_035084.1	50264476	.	C	A	.	.	MAF_INRAE=5.0
NC_035084.1	50264478	.	A	C	.	.	MAF_INRAE=4.167;MAF_USDA=1.639
NC_035084.1	50264485	.	T	C	.	.	MAF_INRAE=19.62;MAF_USDA=13.529
NC_035084.1	50264528	.	G	C	.	.	MAF_INRAE=5.833
NC_035084.1	50264531	.	G	A	.	.	MAF_USDA=1.639
NC_035084.1	50264647	.	A	C	.	.	MAF_INRAE=5.833
NC_035084.1	50264774	.	G	A	.	.	MAF_INRAE=5.833
NC_035084.1	50264778	.	C	A	.	.	MAF_INRAE=5.833
NC_035084.1	50264790	.	C	T	.	.	MAF_INRAE=10.0;MAF_USDA=37.5
NC_035084.1	50264794	.	A	G	.	.	MAF_INRAE=35.0;MAF_USDA=28.235
NC_035084.1	50264850	.	G	A	.	.	MAF_INRAE=3.797;MAF_USDA=2.459
NC_035084.1	50264913	.	G	T	.	.	MAF_USDA=43.75
NC_035084.1	50264919	.	G	A	.	.	MAF_USDA=39.583
NC_035084.1	50265082	.	G	C	.	.	MAF_INRAE=15.0
NC_035084.1	50265112	.	G	A	.	.	MAF_INRAE=4.167
NC_035084.1	50265124	.	A	C	.	.	MAF_INRAE=40.506
NC_035084.1	50265130	.	A	C	.	.	MAF_INRAE=3.797
NC_035084.1	50265277	.	C	G	.	.	MAF_USDA=4.098
NC_035084.1	50265450	.	T	G	.	.	MAF_INRAE=5.833;MAF_USDA=1.639
NC_035084.1	50265451	.	T	G	.	.	MAF_INRAE=15.19;MAF_USDA=25.595
NC_035084.1	50265457	.	G	T	.	.	MAF_USDA=1.639
NC_035084.1	50265462	.	A	C	.	.	MAF_USDA=3.279
NC_035084.1	50265510	.	G	T	.	.	MAF_INRAE=22.785;MAF_USDA=5.882
NC_035084.1	50265527	.	G	A	.	.	MAF_INRAE=7.5;MAF_USDA=3.529
NC_035084.1	50265569	.	T	C	.	.	MAF_INRAE=20.886;MAF_USDA=13.529
NC_035084.1	50265605	.	A	G	.	.	MAF_USDA=1.639
NC_035084.1	50265627	.	A	G	.	.	MAF_INRAE=22.152;MAF_USDA=24.118
NC_035084.1	50265670	.	A	G	.	.	MAF_INRAE=20.886;MAF_USDA=13.529
NC_035084.1	50265693	.	G	T	.	.	MAF_INRAE=22.785;MAF_USDA=6.471
NC_035084.1	50265740	.	C	T	.	.	MAF_INRAE=48.101;MAF_USDA=45.882
NC_035084.1	50265744	.	T	C	.	.	MAF_USDA=3.279
NC_035084.1	50265750	.	A	C	.	.	MAF_INRAE=42.405;MAF_USDA=34.706
NC_035084.1	50265759	.	G	T	.	.	MAF_USDA=2.459
NC_035084.1	50265796	.	G	T	.	.	MAF_USDA=1.639
NC_035084.1	50265811	.	T	A	.	.	MAF_INRAE=43.038;MAF_USDA=35.294
NC_035084.1	50265896	.	T	G	.	.	MAF_INRAE=20.886;MAF_USDA=13.529
NC_035084.1	50266042	.	G	T	.	.	MAF_USDA=16.667
NC_035084.1	50266166	.	T	C	.	.	MAF_USDA=16.393
NC_035084.1	50266242	.	G	A	.	.	MAF_INRAE=10.526
NC_035084.1	50266268	.	C	A	.	.	MAF_INRAE=5.833
NC_035084.1	50266274	.	G	A	.	.	MAF_INRAE=5.833
NC_035084.1	50266493	.	A	C	.	.	MAF_USDA=1.639
NC_035084.1	50266555	.	A	T	.	.	MAF_USDA=3.279
NC_035084.1	50266570	.	A	T	.	.	MAF_INRAE=27.215;MAF_USDA=32.353
NC_035084.1	50266574	.	T	A	.	.	MAF_INRAE=22.152;MAF_USDA=18.235
NC_035084.1	50266607	.	T	C	.	.	MAF_USDA=1.639
NC_035084.1	50266651	.	G	T	.	.	MAF_INRAE=47.468;MAF_USDA=34.706
NC_035084.1	50266652	.	A	T	.	.	MAF_INRAE=45.833;MAF_USDA=34.706
NC_035084.1	50266858	.	T	G	.	.	MAF_USDA=1.667
NC_035084.1	50266911	.	T	C	.	.	MAF_USDA=3.279
NC_035084.1	50266916	.	C	A	.	.	MAF_INRAE=10.526;MAF_USDA=3.529
NC_035084.1	50266960	.	A	C	.	.	MAF_INRAE=3.797;MAF_USDA=3.279
NC_035084.1	50266978	.	T	C	.	.	MAF_INRAE=43.038;MAF_USDA=37.647
NC_035084.1	50266995	.	C	T	.	.	MAF_INRAE=6.962;MAF_USDA=5.882
NC_035084.1	50267000	.	A	T	.	.	MAF_INRAE=10.526;MAF_USDA=3.529
NC_035084.1	50267002	.	C	G	.	.	MAF_USDA=1.639
NC_035084.1	50267042	.	T	C	.	.	MAF_INRAE=5.833
NC_035084.1	50267125	.	T	A	.	.	MAF_USDA=1.639
NC_035084.1	50267136	.	A	G	.	.	MAF_INRAE=5.833
NC_035084.1	50267157	.	A	C	.	.	MAF_INRAE=6.962;MAF_USDA=5.882
NC_035084.1	50267221	.	C	T	.	.	MAF_INRAE=6.962;MAF_USDA=5.882
NC_035084.1	50267227	.	A	G	.	.	MAF_INRAE=50.0;MAF_USDA=44.706
NC_035084.1	50267237	.	C	T	.	.	MAF_INRAE=10.526;MAF_USDA=6.471
NC_035084.1	50267287	.	G	T	.	.	MAF_INRAE=6.329;MAF_USDA=6.471
NC_035084.1	50267325	.	T	G	.	.	MAF_USDA=8.333
NC_035084.1	50267408	.	C	A	.	.	MAF_INRAE=10.526;MAF_USDA=5.882
NC_035084.1	50267444	.	C	T	.	.	MAF_USDA=1.639
NC_035084.1	50267507	.	T	C	.	.	MAF_INRAE=6.962;MAF_USDA=7.059
NC_035084.1	50267569	.	C	T	.	.	MAF_INRAE=3.333;MAF_USDA=1.639
NC_035084.1	50267653	.	G	A	.	.	MAF_INRAE=18.987;MAF_USDA=13.529
NC_035084.1	50267657	.	A	G	.	.	MAF_USDA=3.279
NC_035084.1	50267699	.	T	G	.	.	MAF_USDA=3.279
NC_035084.1	50267704	.	G	A	.	.	MAF_INRAE=6.962;MAF_USDA=5.882
NC_035084.1	50267780	.	T	G	.	.	MAF_INRAE=6.962;MAF_USDA=3.529
NC_035084.1	50267782	.	C	A	.	.	MAF_INRAE=41.139;MAF_USDA=40.0
NC_035084.1	50267802	.	T	G	.	.	MAF_INRAE=41.139;MAF_USDA=40.588
NC_035084.1	50267867	.	G	A	.	.	MAF_USDA=1.639
NC_035084.1	50267874	.	C	A	.	.	MAF_USDA=8.333
NC_035084.1	50267879	.	C	A	.	.	MAF_INRAE=41.772;MAF_USDA=41.765
NC_035084.1	50267999	.	G	A	.	.	MAF_INRAE=10.526;MAF_USDA=3.529
NC_035084.1	50268020	.	G	A	.	.	MAF_INRAE=20.253;MAF_USDA=12.941
NC_035084.1	50268054	.	C	A	.	.	MAF_USDA=1.639
NC_035084.1	50268071	.	T	C	.	.	MAF_INRAE=6.962;MAF_USDA=6.471
NC_035084.1	50268115	.	C	T	.	.	MAF_USDA=1.639
NC_035084.1	50268172	.	C	T	.	.	MAF_USDA=3.279
NC_035084.1	50268256	.	T	A	.	.	MAF_INRAE=6.962;MAF_USDA=6.471
NC_035084.1	50268295	.	A	G	.	.	MAF_INRAE=43.038;MAF_USDA=37.059
NC_035084.1	50268296	.	C	T	.	.	MAF_USDA=1.639
NC_035084.1	50268320	.	G	A	.	.	MAF_INRAE=6.667
NC_035084.1	50268357	.	A	G	.	.	MAF_INRAE=43.038;MAF_USDA=39.412
NC_035084.1	50268416	.	C	A	.	.	MAF_USDA=3.279
NC_035084.1	50268462	.	T	C	.	.	MAF_USDA=1.639
NC_035084.1	50268501	.	T	C	.	.	MAF_USDA=1.639
NC_035084.1	50268565	.	G	A	.	.	MAF_USDA=3.279
NC_035084.1	50268625	.	C	T	.	.	MAF_INRAE=31.013;MAF_USDA=34.706
NC_035084.1	50268642	.	G	A	.	.	MAF_USDA=3.279
NC_035084.1	50268757	.	A	C	.	.	MAF_USDA=2.459
NC_035084.1	50268882	.	C	A	.	.	MAF_INRAE=36.076;MAF_USDA=43.529
NC_035084.1	50268923	.	A	T	.	.	MAF_USDA=12.5
NC_035084.1	50268941	.	T	A	.	.	MAF_INRAE=10.759;MAF_USDA=15.294
NC_035084.1	50268955	.	T	C	.	.	MAF_INRAE=21.519;MAF_USDA=13.529
NC_035084.1	50268973	.	C	T	.	.	MAF_INRAE=20.886;MAF_USDA=18.235
NC_035084.1	50269019	.	G	T	.	.	MAF_INRAE=35.443;MAF_USDA=19.412
NC_035084.1	50269066	.	G	T	.	.	MAF_INRAE=23.418;MAF_USDA=5.882
NC_035084.1	50269075	.	A	T	.	.	MAF_INRAE=10.127;MAF_USDA=5.882
NC_035084.1	50269086	.	C	T	.	.	MAF_INRAE=32.5;MAF_USDA=38.824
NC_035084.1	50269089	.	T	G	.	.	MAF_USDA=5.294
NC_035084.1	50269092	.	A	G	.	.	MAF_INRAE=20.0;MAF_USDA=24.706
NC_035084.1	50269153	.	C	T	.	.	MAF_INRAE=27.848;MAF_USDA=16.471
NC_035084.1	50269184	.	C	T	.	.	MAF_INRAE=5.833;MAF_USDA=2.941
NC_035084.1	50269197	.	T	A	.	.	MAF_USDA=4.098
NC_035084.1	50269403	.	A	G	.	.	MAF_INRAE=7.5;MAF_USDA=2.459
NC_035084.1	50269431	.	A	G	.	.	MAF_USDA=12.5
NC_035084.1	50269494	.	A	G	.	.	MAF_INRAE=22.152;MAF_USDA=5.882
NC_035084.1	50269574	.	A	C	.	.	MAF_INRAE=34.177;MAF_USDA=29.412
NC_035084.1	50269700	.	A	T	.	.	MAF_USDA=3.279
NC_035084.1	50269765	.	T	C	.	.	MAF_USDA=4.098
NC_035084.1	50269845	.	A	T	.	.	MAF_INRAE=22.785;MAF_USDA=24.706
NC_035084.1	50270006	.	C	G	.	.	MAF_INRAE=12.025;MAF_USDA=37.059
NC_035084.1	50270127	.	G	A	.	.	MAF_INRAE=3.797;MAF_USDA=3.279
NC_035084.1	50270308	.	A	G	.	.	MAF_INRAE=36.709;MAF_USDA=30.328
NC_035084.1	50270335	.	C	T	.	.	MAF_INRAE=24.051;MAF_USDA=27.869
NC_035084.1	50270396	.	G	A	.	.	MAF_INRAE=29.747;MAF_USDA=10.0
NC_035084.1	50270428	.	A	C	.	.	MAF_INRAE=21.053;MAF_USDA=15.882
NC_035084.1	50270566	.	G	A	.	.	MAF_USDA=4.098
NC_035084.1	50270754	.	G	A	.	.	MAF_INRAE=36.076;MAF_USDA=46.721
NC_035084.1	50270882	.	C	T	.	.	MAF_INRAE=25.833
NC_035084.1	50270887	.	G	T	.	.	MAF_INRAE=15.789
NC_035084.1	50270896	.	T	C	.	.	MAF_INRAE=37.342
NC_035084.1	50270909	.	T	C	.	.	MAF_INRAE=22.5
NC_035084.1	50270911	.	T	C	.	.	MAF_INRAE=25.0
NC_035084.1	50270921	.	A	C	.	.	MAF_INRAE=26.667
NC_035084.1	50271028	.	C	T	.	.	MAF_USDA=1.639
NC_035084.1	50271068	.	C	A	.	.	MAF_INRAE=20.253;MAF_USDA=30.328
NC_035084.1	50271072	.	C	A	.	.	MAF_INRAE=31.667;MAF_USDA=25.41
NC_035084.1	50271073	.	T	C	.	.	MAF_INRAE=46.203;MAF_USDA=44.262
NC_035084.1	50271165	.	C	G	.	.	MAF_INRAE=22.152;MAF_USDA=24.118
NC_035084.1	50271174	.	G	A	.	.	MAF_INRAE=11.392;MAF_USDA=1.639
NC_035084.1	50271356	.	T	C	.	.	MAF_INRAE=3.797;MAF_USDA=2.459
NC_035084.1	50271389	.	G	A	.	.	MAF_INRAE=3.333
NC_035084.1	50271550	.	A	C	.	.	MAF_USDA=2.459
NC_035084.1	50271632	.	G	T	.	.	MAF_USDA=1.639
NC_035084.1	50271651	.	A	G	.	.	MAF_USDA=1.639
NC_035084.1	50271687	.	T	G	.	.	MAF_INRAE=23.418;MAF_USDA=24.118
NC_035084.1	50271723	.	G	A	.	.	MAF_USDA=13.934
NC_035084.1	50271759	.	C	T	.	.	MAF_USDA=13.934
NC_035084.1	50271773	.	A	C	.	.	MAF_INRAE=25.0
NC_035084.1	50271835	.	T	C	.	.	MAF_INRAE=47.368;MAF_USDA=35.882
NC_035084.1	50271881	.	G	A	.	.	MAF_USDA=1.639
NC_035084.1	50271896	.	T	G	.	.	MAF_USDA=33.529
NC_035084.1	50271903	.	G	A	.	.	MAF_USDA=3.279
NC_035084.1	50271923	.	T	A	.	.	MAF_INRAE=44.737;MAF_USDA=34.706
NC_035084.1	50273915	.	G	T	.	.	MAF_USDA=26.471
NC_035084.1	50274048	.	G	T	.	.	MAF_INRAE=32.278;MAF_USDA=28.313
NC_035084.1	50274105	.	G	T	.	.	MAF_USDA=12.5
NC_035084.1	50274106	.	A	T	.	.	MAF_USDA=12.5
NC_035084.1	50274149	.	C	T	.	.	MAF_USDA=35.417
NC_035084.1	50274201	.	A	C	.	.	MAF_USDA=7.377
NC_035084.1	50274288	.	G	A	.	.	MAF_INRAE=27.5;MAF_USDA=5.882
NC_035084.1	50274522	.	T	A	.	.	MAF_USDA=13.934
NC_035084.1	50274597	.	A	T	.	.	MAF_USDA=21.341
NC_035084.1	50274753	.	T	C	.	.	MAF_USDA=12.5
NC_035084.1	50274869	.	A	T	.	.	MAF_USDA=1.639
NC_035084.1	50274877	.	C	A	.	.	MAF_INRAE=3.797;MAF_USDA=4.098
NC_035084.1	50274900	.	T	A	.	.	MAF_USDA=4.098
NC_035084.1	50274959	.	G	T	.	.	MAF_INRAE=5.263;MAF_USDA=12.5
NC_035084.1	50274992	.	C	T	.	.	MAF_USDA=33.333
NC_035084.1	50275026	.	G	T	.	.	MAF_USDA=3.279
NC_035084.1	50275111	.	T	A	.	.	MAF_USDA=16.667
NC_035084.1	50275124	.	C	A	.	.	MAF_USDA=1.639
NC_035084.1	50275177	.	T	A	.	.	MAF_USDA=44.706
NC_035084.1	50275190	.	C	A	.	.	MAF_USDA=18.235
NC_035084.1	50275196	.	G	T	.	.	MAF_USDA=18.824
NC_035084.1	50275225	.	G	A	.	.	MAF_USDA=27.059
NC_035084.1	50275259	.	A	T	.	.	MAF_INRAE=10.526;MAF_USDA=8.333
NC_035084.1	50275263	.	T	C	.	.	MAF_USDA=4.706
NC_035084.1	50275276	.	T	C	.	.	MAF_INRAE=2.5;MAF_USDA=1.639
NC_035084.1	50275294	.	T	C	.	.	MAF_USDA=18.235
NC_035084.1	50275296	.	T	G	.	.	MAF_USDA=18.235
NC_035084.1	50275321	.	C	A	.	.	MAF_USDA=1.639
NC_035084.1	50275325	.	A	G	.	.	MAF_USDA=1.639
NC_035084.1	50275411	.	A	G	.	.	MAF_USDA=1.639
NC_035084.1	50275413	.	T	G	.	.	MAF_USDA=1.639
NC_035084.1	50275499	.	T	G	.	.	MAF_INRAE=28.481;MAF_USDA=21.765
NC_035084.1	50275621	.	C	A	.	.	MAF_INRAE=27.215;MAF_USDA=21.765
NC_035084.1	50275622	.	G	A	.	.	MAF_INRAE=3.797;MAF_USDA=5.882
NC_035084.1	50275655	.	C	T	.	.	MAF_USDA=1.639
NC_035084.1	50275673	.	A	G	.	.	MAF_INRAE=10.127;MAF_USDA=8.824
NC_035084.1	50275709	.	T	C	.	.	MAF_USDA=5.738
NC_035084.1	50275770	.	A	G	.	.	MAF_INRAE=36.076;MAF_USDA=31.765
NC_035084.1	50275846	.	T	G	.	.	MAF_INRAE=19.62;MAF_USDA=13.529
NC_035084.1	50275952	.	A	G	.	.	MAF_INRAE=27.848;MAF_USDA=21.765
NC_035084.1	50276045	.	A	G	.	.	MAF_INRAE=31.013;MAF_USDA=27.647
NC_035084.1	50276109	.	A	C	.	.	MAF_INRAE=3.797;MAF_USDA=5.294
NC_035084.1	50276169	.	T	G	.	.	MAF_USDA=39.583
NC_035084.1	50276227	.	G	T	.	.	MAF_INRAE=4.167
NC_035084.1	50276230	.	A	C,G	.	.	MAF_INRAE=4.167;MAF_USDA=8.197
NC_035084.1	50276307	.	A	C	.	.	MAF_USDA=2.5
NC_035084.1	50276318	.	C	T	.	.	MAF_USDA=1.667
NC_035084.1	50276536	.	G	A	.	.	MAF_USDA=1.639
NC_035084.1	50276570	.	C	T	.	.	MAF_USDA=12.5
NC_035084.1	50276749	.	T	A	.	.	MAF_USDA=4.918
NC_035084.1	50276879	.	G	T	.	.	MAF_INRAE=42.105;MAF_USDA=20.588
NC_035084.1	50276910	.	G	A	.	.	MAF_USDA=12.5
NC_035084.1	50276934	.	G	A	.	.	MAF_INRAE=20.253;MAF_USDA=14.706
NC_035084.1	50276965	.	A	G	.	.	MAF_USDA=5.738
NC_035084.1	50277048	.	C	T	.	.	MAF_INRAE=3.333;MAF_USDA=1.639
NC_035084.1	50277062	.	C	T	.	.	MAF_USDA=7.377
NC_035084.1	50277073	.	G	A	.	.	MAF_INRAE=5.0;MAF_USDA=8.333
NC_035084.1	50277173	.	C	T	.	.	MAF_INRAE=13.924;MAF_USDA=9.412
NC_035084.1	50277202	.	C	A	.	.	MAF_INRAE=7.5;MAF_USDA=4.118
NC_035084.1	50277215	.	C	A	.	.	MAF_INRAE=27.848;MAF_USDA=21.176
NC_035084.1	50277270	.	C	T	.	.	MAF_INRAE=3.333
NC_035084.1	50277305	.	G	A	.	.	MAF_INRAE=5.0
NC_035084.1	50277357	.	T	C	.	.	MAF_INRAE=4.167;MAF_USDA=6.25
NC_035084.1	50277557	.	T	C	.	.	MAF_USDA=6.557
NC_035084.1	50277772	.	C	T	.	.	MAF_USDA=18.75
NC_035084.1	50277816	.	T	A	.	.	MAF_INRAE=3.797;MAF_USDA=3.279
NC_035084.1	50277841	.	C	T	.	.	MAF_USDA=1.639
NC_035084.1	50277898	.	A	C	.	.	MAF_USDA=3.279
NC_035084.1	50277961	.	C	T	.	.	MAF_USDA=9.016
NC_035084.1	50277966	.	T	C	.	.	MAF_USDA=1.639
NC_035084.1	50278258	.	C	T	.	.	MAF_INRAE=10.127;MAF_USDA=4.706
NC_035084.1	50278425	.	G	C	.	.	MAF_INRAE=5.0;MAF_USDA=10.656
NC_035084.1	50278483	.	G	A	.	.	MAF_INRAE=4.167;MAF_USDA=10.656
NC_035084.1	50278529	.	A	C	.	.	MAF_INRAE=41.772;MAF_USDA=40.0
NC_035084.1	50278535	.	A	C	.	.	MAF_USDA=8.197
NC_035084.1	50278605	.	G	T	.	.	MAF_USDA=5.738
NC_035084.1	50278674	.	C	T	.	.	MAF_INRAE=13.291;MAF_USDA=9.016
NC_035084.1	50279101	.	C	G	.	.	MAF_USDA=1.639
NC_035084.1	50279158	.	G	A	.	.	MAF_INRAE=2.5
NC_035084.1	50279269	.	A	C	.	.	MAF_INRAE=10.127;MAF_USDA=4.706
NC_035084.1	50279303	.	T	C	.	.	MAF_USDA=1.639
NC_035084.1	50279355	.	G	A	.	.	MAF_USDA=5.738
NC_035084.1	50279362	.	C	T	.	.	MAF_USDA=5.738
NC_035084.1	50279371	.	C	T	.	.	MAF_USDA=6.557
NC_035084.1	50279392	.	A	T	.	.	MAF_USDA=6.557
NC_035084.1	50279473	.	A	G	.	.	MAF_USDA=5.738
NC_035084.1	50279789	.	T	A	.	.	MAF_USDA=4.098
NC_035084.1	50279832	.	G	A	.	.	MAF_USDA=1.639
NC_035084.1	50279876	.	G	A	.	.	MAF_USDA=1.639
NC_035084.1	50279898	.	A	G	.	.	MAF_USDA=1.639
NC_035084.1	50279958	.	T	A	.	.	MAF_USDA=1.639
NC_035084.1	50280197	.	C	T	.	.	MAF_USDA=4.098
NC_035084.1	50280207	.	C	A	.	.	MAF_USDA=11.765
NC_035084.1	50280210	.	A	G	.	.	MAF_INRAE=14.557;MAF_USDA=18.852
NC_035084.1	50280240	.	G	T	.	.	MAF_USDA=7.377
NC_035084.1	50280297	.	G	A	.	.	MAF_USDA=1.639
NC_035084.1	50280309	.	A	G	.	.	MAF_USDA=6.557
NC_035084.1	50280328	.	G	T	.	.	MAF_USDA=7.377
NC_035084.1	50280501	.	C	A	.	.	MAF_USDA=2.459
NC_035084.1	50280521	.	A	G	.	.	MAF_INRAE=3.333
NC_035084.1	50280571	.	T	A	.	.	MAF_INRAE=2.5
NC_035084.1	50280732	.	A	G	.	.	MAF_INRAE=3.797;MAF_USDA=3.279
NC_035084.1	50280738	.	T	A	.	.	MAF_INRAE=20.886;MAF_USDA=7.647
NC_035084.1	50280810	.	G	T	.	.	MAF_INRAE=21.053;MAF_USDA=5.882
NC_035084.1	50280822	.	T	G	.	.	MAF_USDA=16.393
NC_035084.1	50281038	.	C	T	.	.	MAF_USDA=1.639
NC_035084.1	50281079	.	C	A	.	.	MAF_USDA=4.918
NC_035084.1	50281089	.	T	A	.	.	MAF_INRAE=4.167;MAF_USDA=2.353
NC_035084.1	50281108	.	A	G	.	.	MAF_INRAE=12.5;MAF_USDA=7.5
NC_035084.1	50281183	.	G	T	.	.	MAF_USDA=5.738
NC_035084.1	50281207	.	T	G	.	.	MAF_USDA=19.412
NC_035084.1	50281234	.	T	G	.	.	MAF_INRAE=27.215;MAF_USDA=7.647
NC_035084.1	50281289	.	T	G	.	.	MAF_USDA=8.333
NC_035084.1	50281318	.	A	G	.	.	MAF_INRAE=11.392;MAF_USDA=1.639
NC_035084.1	50281351	.	T	G	.	.	MAF_USDA=2.459
NC_035084.1	50281379	.	G	A	.	.	MAF_INRAE=3.797;MAF_USDA=3.279
NC_035084.1	50281404	.	A	G	.	.	MAF_INRAE=6.329;MAF_USDA=15.882
NC_035084.1	50281410	.	C	T	.	.	MAF_INRAE=24.051;MAF_USDA=28.824
NC_035084.1	50281418	.	T	C	.	.	MAF_INRAE=5.0;MAF_USDA=3.279
NC_035084.1	50281476	.	T	G	.	.	MAF_INRAE=3.333;MAF_USDA=35.246
NC_035084.1	50281489	.	G	A	.	.	MAF_INRAE=11.392;MAF_USDA=1.639
NC_035084.1	50281631	.	T	C	.	.	MAF_INRAE=33.544;MAF_USDA=28.235
NC_035084.1	50281727	.	G	A	.	.	MAF_INRAE=39.873;MAF_USDA=25.882
NC_035084.1	50281783	.	T	C	.	.	MAF_USDA=2.083
NC_035084.1	50281797	.	C	A	.	.	MAF_INRAE=5.833
NC_035084.1	50281906	.	T	C	.	.	MAF_USDA=4.098
NC_035084.1	50281909	.	C	A	.	.	MAF_INRAE=22.5;MAF_USDA=14.583
NC_035084.1	50281975	.	T	C	.	.	MAF_INRAE=16.456;MAF_USDA=17.647
NC_035084.1	50281997	.	T	C	.	.	MAF_INRAE=16.456;MAF_USDA=17.647
NC_035084.1	50282008	.	T	G	.	.	MAF_INRAE=16.456;MAF_USDA=17.647
NC_035084.1	50282068	.	G	T	.	.	MAF_INRAE=5.833;MAF_USDA=7.377
NC_035084.1	50282114	.	G	A	.	.	MAF_USDA=1.639
NC_035084.1	50282150	.	A	T	.	.	MAF_INRAE=46.835;MAF_USDA=47.059
NC_035084.1	50282155	.	C	A	.	.	MAF_USDA=4.098
NC_035084.1	50282170	.	G	A	.	.	MAF_INRAE=49.167
NC_035084.1	50282171	.	C	T	.	.	MAF_INRAE=16.456;MAF_USDA=17.647
NC_035084.1	50282242	.	A	G	.	.	MAF_INRAE=43.671;MAF_USDA=16.393
NC_035084.1	50282353	.	T	A	.	.	MAF_USDA=8.333
NC_035084.1	50282358	.	C	A	.	.	MAF_INRAE=17.089;MAF_USDA=17.059
NC_035084.1	50282369	.	T	C	.	.	MAF_INRAE=34.81;MAF_USDA=39.412
NC_035084.1	50282436	.	T	G	.	.	MAF_INRAE=3.333;MAF_USDA=4.098
NC_035084.1	50282504	.	A	G	.	.	MAF_USDA=11.765
NC_035084.1	50282515	.	G	T	.	.	MAF_USDA=12.941
NC_035084.1	50282586	.	C	T	.	.	MAF_INRAE=5.833
NC_035084.1	50282689	.	G	A	.	.	MAF_INRAE=5.833;MAF_USDA=2.353
NC_035084.1	50282694	.	C	T	.	.	MAF_INRAE=4.167;MAF_USDA=2.941
NC_035084.1	50282710	.	G	A	.	.	MAF_USDA=12.5
NC_035084.1	50282778	.	C	G	.	.	MAF_USDA=2.459
NC_035084.1	50282785	.	A	T	.	.	MAF_INRAE=21.053;MAF_USDA=4.118
NC_035084.1	50282830	.	T	C	.	.	MAF_INRAE=39.241;MAF_USDA=40.0
NC_035084.1	50282846	.	A	G	.	.	MAF_INRAE=21.053;MAF_USDA=4.706
NC_035084.1	50282850	.	A	G	.	.	MAF_INRAE=31.667;MAF_USDA=38.824
NC_035084.1	50282857	.	C	A	.	.	MAF_USDA=1.765
NC_035084.1	50282956	.	T	C	.	.	MAF_INRAE=3.797;MAF_USDA=9.412
NC_035084.1	50282998	.	T	C	.	.	MAF_INRAE=21.053;MAF_USDA=5.294
NC_035084.1	50283004	.	A	T	.	.	MAF_INRAE=13.291;MAF_USDA=20.0
NC_035084.1	50283008	.	C	T	.	.	MAF_INRAE=19.167;MAF_USDA=15.294
NC_035084.1	50283018	.	T	A	.	.	MAF_INRAE=10.127;MAF_USDA=11.176
NC_035084.1	50283032	.	T	C	.	.	MAF_USDA=1.639
NC_035084.1	50283103	.	T	G	.	.	MAF_INRAE=31.667
NC_035084.1	50283118	.	A	G	.	.	MAF_INRAE=7.595;MAF_USDA=2.941
NC_035084.1	50283149	.	A	C	.	.	MAF_USDA=22.941
NC_035084.1	50283177	.	C	A	.	.	MAF_USDA=11.765
NC_035084.1	50283253	.	T	C	.	.	MAF_INRAE=25.316;MAF_USDA=19.412
NC_035084.1	50283290	.	G	A	.	.	MAF_INRAE=5.833
NC_035084.1	50283338	.	A	T	.	.	MAF_INRAE=10.127;MAF_USDA=12.353
NC_035084.1	50283359	.	G	T	.	.	MAF_INRAE=8.228;MAF_USDA=2.941
NC_035084.1	50283386	.	T	C	.	.	MAF_INRAE=25.949;MAF_USDA=19.412
NC_035084.1	50283424	.	T	G	.	.	MAF_INRAE=25.316;MAF_USDA=20.0
NC_035084.1	50283465	.	T	C	.	.	MAF_INRAE=13.291;MAF_USDA=19.412
NC_035084.1	50283545	.	A	T	.	.	MAF_USDA=11.176
NC_035084.1	50283592	.	T	C	.	.	MAF_INRAE=42.105;MAF_USDA=17.647
NC_035084.1	50283606	.	T	C	.	.	MAF_INRAE=13.924;MAF_USDA=17.647
NC_035084.1	50283622	.	T	A	.	.	MAF_USDA=8.333
NC_035084.1	50283631	.	T	G	.	.	MAF_USDA=18.75
NC_035084.1	50283643	.	A	G	.	.	MAF_INRAE=25.316;MAF_USDA=19.412
NC_035084.1	50283699	.	T	G	.	.	MAF_INRAE=25.833
NC_035084.1	50283721	.	T	C	.	.	MAF_INRAE=11.392
NC_035084.1	50283727	.	C	T	.	.	MAF_INRAE=13.291;MAF_USDA=20.492
NC_035084.1	50283794	.	C	T	.	.	MAF_INRAE=21.053;MAF_USDA=5.882
NC_035084.1	50283868	.	T	G	.	.	MAF_USDA=1.639
NC_035084.1	50283907	.	G	T	.	.	MAF_USDA=8.824
NC_035084.1	50283926	.	G	C	.	.	MAF_INRAE=17.722;MAF_USDA=15.294
NC_035084.1	50283932	.	T	C	.	.	MAF_USDA=1.639
NC_035084.1	50283951	.	T	A	.	.	MAF_INRAE=25.949;MAF_USDA=20.588
NC_035084.1	50283994	.	G	T	.	.	MAF_INRAE=17.722;MAF_USDA=8.333
NC_035084.1	50284007	.	T	A	.	.	MAF_INRAE=25.949;MAF_USDA=20.588
NC_035084.1	50284050	.	C	A	.	.	MAF_INRAE=25.949;MAF_USDA=20.0
NC_035084.1	50284071	.	A	T	.	.	MAF_USDA=1.765
NC_035084.1	50284079	.	T	C	.	.	MAF_INRAE=25.316;MAF_USDA=20.0
NC_035084.1	50284115	.	C	A	.	.	MAF_INRAE=10.127;MAF_USDA=12.353
NC_035084.1	50284156	.	A	G	.	.	MAF_INRAE=25.949;MAF_USDA=42.353
NC_035084.1	50284157	.	T	A	.	.	MAF_INRAE=4.167;MAF_USDA=2.353
NC_035084.1	50284208	.	G	A	.	.	MAF_INRAE=10.759;MAF_USDA=4.118
NC_035084.1	50284225	.	T	G	.	.	MAF_INRAE=5.833
NC_035084.1	50284304	.	G	A	.	.	MAF_INRAE=43.671;MAF_USDA=16.393
NC_035084.1	50284449	.	A	T	.	.	MAF_USDA=22.353
NC_035084.1	50284450	.	G	T	.	.	MAF_USDA=22.353
NC_035084.1	50284515	.	C	T	.	.	MAF_INRAE=10.127;MAF_USDA=8.824
NC_035084.1	50284560	.	T	C	.	.	MAF_INRAE=31.646;MAF_USDA=47.647
NC_035084.1	50284562	.	C	T	.	.	MAF_INRAE=25.949;MAF_USDA=42.941
NC_035084.1	50284607	.	A	T	.	.	MAF_INRAE=13.924;MAF_USDA=13.529
NC_035084.1	50284676	.	G	A	.	.	MAF_USDA=4.918
NC_035084.1	50284701	.	A	G	.	.	MAF_INRAE=13.291;MAF_USDA=24.118
NC_035084.1	50284702	.	A	C	.	.	MAF_INRAE=13.333;MAF_USDA=14.706
NC_035084.1	50285617	.	G	A	.	.	MAF_INRAE=21.053;MAF_USDA=10.417
NC_035084.1	50285960	.	C	T	.	.	MAF_USDA=5.0
NC_035084.1	50286232	.	T	C	.	.	MAF_USDA=8.333
NC_035084.1	50286275	.	C	A	.	.	MAF_INRAE=8.228;MAF_USDA=2.941
NC_035084.1	50286315	.	A	G	.	.	MAF_INRAE=9.494
NC_035084.1	50286327	.	C	T	.	.	MAF_INRAE=13.291;MAF_USDA=15.882
NC_035084.1	50286356	.	C	A	.	.	MAF_INRAE=4.167;MAF_USDA=3.529
NC_035084.1	50286374	.	C	T	.	.	MAF_USDA=1.639
NC_035084.1	50286456	.	T	G	.	.	MAF_USDA=1.639
NC_035084.1	50286470	.	G	A	.	.	MAF_INRAE=12.025;MAF_USDA=1.639
NC_035084.1	50286521	.	T	A	.	.	MAF_USDA=1.639
NC_035084.1	50286522	.	G	C	.	.	MAF_USDA=1.639
NC_035084.1	50286552	.	T	C	.	.	MAF_INRAE=21.053;MAF_USDA=11.765
NC_035084.1	50286574	.	T	C	.	.	MAF_USDA=6.557
NC_035084.1	50286607	.	A	C	.	.	MAF_INRAE=21.053
NC_035084.1	50286611	.	A	T	.	.	MAF_INRAE=5.833
NC_035084.1	50286614	.	C	A	.	.	MAF_INRAE=8.861;MAF_USDA=18.235
NC_035084.1	50286637	.	T	C	.	.	MAF_INRAE=10.833;MAF_USDA=18.824
NC_035084.1	50286671	.	A	G	.	.	MAF_USDA=1.639
NC_035084.1	50286759	.	C	T	.	.	MAF_USDA=8.333
NC_035084.1	50286789	.	G	A	.	.	MAF_INRAE=21.053;MAF_USDA=5.882
NC_035084.1	50286803	.	A	T	.	.	MAF_INRAE=5.833
NC_035084.1	50286821	.	A	C	.	.	MAF_INRAE=3.797;MAF_USDA=12.295
NC_035084.1	50286829	.	G	T	.	.	MAF_INRAE=8.228;MAF_USDA=1.639
NC_035084.1	50286862	.	G	A	.	.	MAF_INRAE=10.127;MAF_USDA=11.176
NC_035084.1	50286884	.	C	A	.	.	MAF_INRAE=20.886;MAF_USDA=22.941
NC_035084.1	50286910	.	T	G	.	.	MAF_INRAE=10.526
NC_035084.1	50286925	.	G	T	.	.	MAF_INRAE=7.595;MAF_USDA=5.882
NC_035084.1	50286994	.	C	A	.	.	MAF_USDA=12.5
NC_035084.1	50287016	.	C	A	.	.	MAF_INRAE=8.228;MAF_USDA=6.25
NC_035084.1	50287115	.	G	T	.	.	MAF_INRAE=15.19;MAF_USDA=4.118
NC_035084.1	50287160	.	T	C	.	.	MAF_USDA=1.639
NC_035084.1	50287214	.	C	A	.	.	MAF_INRAE=10.526;MAF_USDA=8.197
NC_035084.1	50287229	.	G	T	.	.	MAF_USDA=1.639
NC_035084.1	50287290	.	G	A	.	.	MAF_INRAE=5.833
NC_035084.1	50287310	.	G	A	.	.	MAF_INRAE=10.759;MAF_USDA=4.706
NC_035084.1	50287553	.	A	T	.	.	MAF_INRAE=21.053;MAF_USDA=5.882
NC_035084.1	50287581	.	G	C	.	.	MAF_INRAE=13.291;MAF_USDA=8.333
NC_035084.1	50287644	.	C	A	.	.	MAF_INRAE=3.165;MAF_USDA=15.476
NC_035084.1	50287687	.	G	T	.	.	MAF_INRAE=3.333
NC_035084.1	50287711	.	A	T	.	.	MAF_INRAE=5.833
NC_035084.1	50287714	.	T	C	.	.	MAF_INRAE=5.833
NC_035084.1	50287796	.	T	C	.	.	MAF_INRAE=9.494;MAF_USDA=8.824
NC_035084.1	50287922	.	G	T	.	.	MAF_INRAE=5.0
NC_035084.1	50287993	.	G	A	.	.	MAF_INRAE=43.671;MAF_USDA=10.656
NC_035084.1	50288030	.	AAAATAAATAAATA	AAAATAAATAAATT	.	.	MAF_USDA=12.5
NC_035084.1	50288044	.	A	C	.	.	MAF_INRAE=1.667
NC_035084.1	50288050	.	A	T	.	.	MAF_INRAE=4.167
NC_035084.1	50288249	.	T	A	.	.	MAF_INRAE=2.5
NC_035084.1	50288398	.	C	T	.	.	MAF_USDA=4.167
NC_035084.1	50288455	.	T	C	.	.	MAF_USDA=8.333
NC_035084.1	50288473	.	C	T	.	.	MAF_USDA=10.417
NC_035084.1	50288479	.	A	G	.	.	MAF_USDA=2.941
NC_035084.1	50288562	.	G	A	.	.	MAF_INRAE=10.759
NC_035084.1	50288638	.	G	T	.	.	MAF_INRAE=3.333
NC_035084.1	50288690	.	G	T	.	.	MAF_INRAE=6.329;MAF_USDA=15.882
NC_035084.1	50288697	.	T	C	.	.	MAF_USDA=2.941
NC_035084.1	50288752	.	C	A	.	.	MAF_USDA=1.667
NC_035084.1	50288930	.	C	A	.	.	MAF_INRAE=4.167
NC_035084.1	50288948	.	G	A	.	.	MAF_INRAE=4.167
NC_035084.1	50288951	.	C	A	.	.	MAF_INRAE=4.167
NC_035084.1	50289123	.	G	A	.	.	MAF_INRAE=13.291;MAF_USDA=8.197
NC_035084.1	50289214	.	T	C	.	.	MAF_INRAE=5.833
NC_035084.1	50289275	.	C	T	.	.	MAF_USDA=1.639
NC_035084.1	50289355	.	C	G	.	.	MAF_INRAE=10.759;MAF_USDA=1.639
NC_035084.1	50289376	.	C	T	.	.	MAF_USDA=1.639
NC_035084.1	50289382	.	T	C	.	.	MAF_INRAE=18.987;MAF_USDA=22.353
NC_035084.1	50289423	.	C	G	.	.	MAF_INRAE=15.19;MAF_USDA=5.882
NC_035084.1	50289485	.	A	G	.	.	MAF_INRAE=43.671;MAF_USDA=10.0
NC_035084.1	50289495	.	A	G	.	.	MAF_INRAE=10.759;MAF_USDA=6.548
NC_035084.1	50289530	.	G	A	.	.	MAF_INRAE=5.833
NC_035084.1	50289568	.	G	A	.	.	MAF_USDA=3.529
NC_035084.1	50289765	.	C	T	.	.	MAF_INRAE=3.333
NC_035084.1	50289796	.	A	C	.	.	MAF_INRAE=9.494;MAF_USDA=12.353
NC_035084.1	50289840	.	C	G	.	.	MAF_INRAE=10.526;MAF_USDA=22.353
NC_035084.1	50289930	.	G	A	.	.	MAF_INRAE=10.526
NC_035084.1	50289944	.	G	A	.	.	MAF_INRAE=5.263
NC_035084.1	50289986	.	T	A	.	.	MAF_INRAE=10.526;MAF_USDA=22.941
NC_035084.1	50290079	.	T	A	.	.	MAF_USDA=24.699
NC_035084.1	50290091	.	T	C	.	.	MAF_USDA=6.522
NC_035084.1	50290182	.	T	G	.	.	MAF_USDA=18.75
NC_035084.1	50290467	.	CCTA	CCTG	.	.	MAF_USDA=4.167
NC_035084.1	50290509	.	T	C	.	.	MAF_USDA=10.417
NC_035084.1	50290620	.	G	A	.	.	MAF_USDA=6.471
NC_035084.1	50290806	.	T	C	.	.	MAF_INRAE=21.053;MAF_USDA=11.176
NC_035084.1	50290823	.	C	T	.	.	MAF_INRAE=9.494;MAF_USDA=11.765
NC_035084.1	50291279	.	C	A	.	.	MAF_USDA=34.118
NC_035084.1	50291283	.	A	G	.	.	MAF_USDA=8.333
NC_035084.1	50291285	.	T	G	.	.	MAF_INRAE=34.177;MAF_USDA=37.5
NC_035084.1	50291286	.	T	A	.	.	MAF_INRAE=44.167;MAF_USDA=8.333
NC_035084.1	50291319	.	G	A	.	.	MAF_INRAE=3.797;MAF_USDA=8.197
NC_035084.1	50291401	.	C	G	.	.	MAF_USDA=7.647
NC_035084.1	50291478	.	G	C	.	.	MAF_INRAE=10.127;MAF_USDA=7.647
NC_035084.1	50291485	.	T	G	.	.	MAF_INRAE=41.772;MAF_USDA=32.941
NC_035084.1	50291534	.	A	C	.	.	MAF_INRAE=22.785;MAF_USDA=5.882
NC_035084.1	50291544	.	T	C	.	.	MAF_INRAE=12.658;MAF_USDA=16.471
NC_035084.1	50291545	.	C	A	.	.	MAF_USDA=1.639
NC_035084.1	50291637	.	G	A	.	.	MAF_USDA=1.639
NC_035084.1	50291643	.	T	G	.	.	MAF_USDA=42.353
NC_035084.1	50291763	.	G	T	.	.	MAF_USDA=4.098
NC_035084.1	50291850	.	G	T	.	.	MAF_INRAE=7.595;MAF_USDA=40.0
NC_035084.1	50291854	.	T	C	.	.	MAF_INRAE=8.333;MAF_USDA=35.294
NC_035084.1	50291889	.	C	T	.	.	MAF_INRAE=3.333;MAF_USDA=1.639
NC_035084.1	50291949	.	A	C	.	.	MAF_INRAE=3.333;MAF_USDA=24.706
NC_035084.1	50291959	.	T	C	.	.	MAF_INRAE=23.418;MAF_USDA=6.471
NC_035084.1	50291964	.	G	A	.	.	MAF_USDA=4.918
NC_035084.1	50291981	.	T	C	.	.	MAF_INRAE=21.053;MAF_USDA=10.0
NC_035084.1	50292101	.	A	T	.	.	MAF_INRAE=10.127;MAF_USDA=7.059
NC_035084.1	50292130	.	G	A	.	.	MAF_INRAE=3.797;MAF_USDA=5.294
NC_035084.1	50292132	.	G	A	.	.	MAF_INRAE=3.333;MAF_USDA=5.294
NC_035084.1	50292266	.	C	T	.	.	MAF_INRAE=3.333;MAF_USDA=3.529
NC_035084.1	50292386	.	T	C	.	.	MAF_USDA=4.098
NC_035084.1	50292407	.	C	T	.	.	MAF_INRAE=4.167;MAF_USDA=2.941
NC_035084.1	50292434	.	G	T	.	.	MAF_INRAE=21.053;MAF_USDA=5.882
NC_035084.1	50292435	.	G	T	.	.	MAF_USDA=7.059
NC_035084.1	50292484	.	G	A	.	.	MAF_USDA=1.639
NC_035084.1	50292552	.	C	T	.	.	MAF_INRAE=10.759;MAF_USDA=17.059
NC_035084.1	50292598	.	T	G	.	.	MAF_INRAE=22.785;MAF_USDA=5.882
NC_035084.1	50292697	.	C	T	.	.	MAF_INRAE=3.333;MAF_USDA=5.882
NC_035084.1	50292776	.	C	T	.	.	MAF_INRAE=10.759;MAF_USDA=15.882
NC_035084.1	50292830	.	C	A	.	.	MAF_INRAE=26.582;MAF_USDA=20.0
NC_035084.1	50292953	.	A	G	.	.	MAF_INRAE=15.823;MAF_USDA=17.059
NC_035084.1	50292961	.	G	A	.	.	MAF_USDA=3.279
NC_035084.1	50293021	.	A	G	.	.	MAF_INRAE=5.833
NC_035084.1	50293033	.	T	C	.	.	MAF_INRAE=16.456;MAF_USDA=21.765
NC_035084.1	50293084	.	C	G	.	.	MAF_USDA=5.738
NC_035084.1	50293112	.	T	C	.	.	MAF_INRAE=11.392;MAF_USDA=15.294
NC_035084.1	50293121	.	C	T	.	.	MAF_INRAE=5.833;MAF_USDA=7.647
NC_035084.1	50293249	.	A	G	.	.	MAF_INRAE=15.789;MAF_USDA=17.647
NC_035084.1	50293288	.	G	A	.	.	MAF_INRAE=14.557;MAF_USDA=24.118
NC_035084.1	50293359	.	C	T	.	.	MAF_USDA=1.639
NC_035084.1	50293488	.	C	T	.	.	MAF_INRAE=15.789;MAF_USDA=16.667
NC_035084.1	50293499	.	G	A	.	.	MAF_INRAE=5.833
NC_035084.1	50293502	.	A	C	.	.	MAF_INRAE=28.333;MAF_USDA=5.294
NC_035084.1	50293510	.	C	A	.	.	MAF_INRAE=46.203;MAF_USDA=37.647
NC_035084.1	50293546	.	T	C	.	.	MAF_INRAE=15.823;MAF_USDA=19.412
NC_035084.1	50293548	.	G	T	.	.	MAF_INRAE=15.833;MAF_USDA=15.882
NC_035084.1	50293564	.	A	T	.	.	MAF_INRAE=13.291;MAF_USDA=9.836
NC_035084.1	50293638	.	A	G	.	.	MAF_USDA=4.706
NC_035084.1	50293649	.	C	A	.	.	MAF_USDA=1.639
NC_035084.1	50293720	.	C	A	.	.	MAF_INRAE=28.333;MAF_USDA=5.294
NC_035084.1	50293737	.	G	A	.	.	MAF_INRAE=13.291;MAF_USDA=8.197
NC_035084.1	50293767	.	A	G	.	.	MAF_USDA=10.417
NC_035084.1	50293803	.	C	A	.	.	MAF_USDA=2.459
NC_035084.1	50293848	.	C	A	.	.	MAF_USDA=3.279
NC_035084.1	50293855	.	G	T	.	.	MAF_INRAE=28.333;MAF_USDA=5.294
NC_035084.1	50293857	.	C	G	.	.	MAF_INRAE=25.0
NC_035084.1	50293898	.	A	T	.	.	MAF_INRAE=31.579;MAF_USDA=16.471
NC_035084.1	50293929	.	A	G	.	.	MAF_INRAE=28.333;MAF_USDA=5.294
NC_035084.1	50293935	.	C	T	.	.	MAF_INRAE=10.526;MAF_USDA=4.098
NC_035084.1	50293949	.	A	G	.	.	MAF_INRAE=25.949;MAF_USDA=31.176
NC_035084.1	50293959	.	A	C	.	.	MAF_INRAE=50.0;MAF_USDA=41.765
NC_035084.1	50293976	.	G	A	.	.	MAF_INRAE=47.468;MAF_USDA=38.824
NC_035084.1	50293996	.	G	C	.	.	MAF_USDA=1.639
NC_035084.1	50294048	.	C	A	.	.	MAF_INRAE=11.392;MAF_USDA=1.639
NC_035084.1	50294054	.	A	T	.	.	MAF_INRAE=10.127;MAF_USDA=2.941
NC_035084.1	50294060	.	C	T	.	.	MAF_USDA=2.941
NC_035084.1	50294061	.	A	G	.	.	MAF_INRAE=4.167;MAF_USDA=14.583
NC_035084.1	50294062	.	T	C	.	.	MAF_INRAE=40.833;MAF_USDA=43.529
NC_035084.1	50294070	.	G	A	.	.	MAF_INRAE=23.418;MAF_USDA=21.765
NC_035084.1	50294083	.	A	C	.	.	MAF_INRAE=15.789;MAF_USDA=3.529
NC_035084.1	50294123	.	G	C	.	.	MAF_INRAE=10.526;MAF_USDA=6.557
NC_035084.1	50294152	.	A	G	.	.	MAF_INRAE=15.823;MAF_USDA=15.294
NC_035084.1	50294157	.	G	T	.	.	MAF_INRAE=15.823;MAF_USDA=14.881
NC_035084.1	50294161	.	A	T	.	.	MAF_INRAE=40.833;MAF_USDA=40.0
NC_035084.1	50294165	.	T	A	.	.	MAF_INRAE=15.833;MAF_USDA=15.294
NC_035084.1	50294180	.	G	A	.	.	MAF_INRAE=21.053;MAF_USDA=13.529
NC_035084.1	50294182	.	C	A	.	.	MAF_INRAE=5.833
NC_035084.1	50294187	.	A	C	.	.	MAF_INRAE=21.053;MAF_USDA=16.471
NC_035084.1	50294228	.	C	A	.	.	MAF_INRAE=10.526;MAF_USDA=4.918
NC_035084.1	50294229	.	G	A	.	.	MAF_USDA=14.706
NC_035084.1	50294232	.	C	T	.	.	MAF_USDA=5.738
NC_035084.1	50294240	.	T	A	.	.	MAF_INRAE=25.0
NC_035084.1	50294284	.	G	A	.	.	MAF_USDA=1.639
NC_035084.1	50294328	.	G	A	.	.	MAF_USDA=3.279
NC_035084.1	50294341	.	G	T	.	.	MAF_INRAE=25.0
NC_035084.1	50294564	.	G	A	.	.	MAF_USDA=1.639
NC_035084.1	50294642	.	G	A	.	.	MAF_INRAE=15.823;MAF_USDA=19.412
NC_035084.1	50294669	.	C	A	.	.	MAF_INRAE=35.443;MAF_USDA=48.824
NC_035084.1	50294688	.	G	A	.	.	MAF_INRAE=28.333;MAF_USDA=5.294
NC_035084.1	50294741	.	A	G	.	.	MAF_INRAE=26.582;MAF_USDA=23.529
NC_035084.1	50294797	.	A	G	.	.	MAF_USDA=2.459
NC_035084.1	50294802	.	G	A	.	.	MAF_INRAE=14.557;MAF_USDA=15.574
NC_035084.1	50294810	.	C	T	.	.	MAF_INRAE=29.167;MAF_USDA=2.459
NC_035084.1	50294886	.	C	T	.	.	MAF_INRAE=25.949;MAF_USDA=25.41
NC_035084.1	50294897	.	G	A	.	.	MAF_INRAE=6.667;MAF_USDA=2.459
NC_035084.1	50294931	.	G	A	.	.	MAF_INRAE=47.368
NC_035084.1	50294977	.	G	A	.	.	MAF_USDA=3.279
NC_035084.1	50296427	.	G	A	.	.	MAF_INRAE=9.494;MAF_USDA=7.059
NC_035084.1	50296626	.	G	A	.	.	MAF_USDA=16.667
NC_035084.1	50296636	.	G	T	.	.	MAF_INRAE=8.861;MAF_USDA=6.548
NC_035084.1	50296679	.	G	A	.	.	MAF_USDA=4.918
NC_035084.1	50296697	.	G	T	.	.	MAF_INRAE=21.519;MAF_USDA=37.705
NC_035084.1	50296881	.	G	A	.	.	MAF_INRAE=15.0
NC_035084.1	50297068	.	G	T	.	.	MAF_INRAE=36.076;MAF_USDA=25.294
NC_035084.1	50297079	.	T	C	.	.	MAF_INRAE=10.759;MAF_USDA=2.941
NC_035084.1	50297095	.	G	T	.	.	MAF_USDA=1.639
NC_035084.1	50297108	.	T	C	.	.	MAF_INRAE=14.557;MAF_USDA=14.706
NC_035084.1	50297109	.	T	G	.	.	MAF_INRAE=15.833;MAF_USDA=14.881
NC_035084.1	50297202	.	G	T	.	.	MAF_USDA=4.098
NC_035084.1	50297353	.	C	G	.	.	MAF_INRAE=4.167;MAF_USDA=2.353
NC_035084.1	50297378	.	C	G	.	.	MAF_INRAE=7.5
NC_035084.1	50297382	.	C	G	.	.	MAF_INRAE=7.5
NC_035084.1	50297388	.	C	A	.	.	MAF_USDA=22.941
NC_035084.1	50297419	.	C	A	.	.	MAF_USDA=1.639
NC_035084.1	50297496	.	T	A	.	.	MAF_INRAE=28.333;MAF_USDA=5.294
NC_035084.1	50297504	.	C	T	.	.	MAF_USDA=2.459
NC_035084.1	50297512	.	C	G	.	.	MAF_INRAE=28.333;MAF_USDA=5.294
NC_035084.1	50297610	.	A	C	.	.	MAF_USDA=1.639
NC_035084.1	50297683	.	C	T	.	.	MAF_INRAE=22.785;MAF_USDA=22.941
NC_035084.1	50297705	.	C	T	.	.	MAF_USDA=1.639
NC_035084.1	50297753	.	C	T	.	.	MAF_INRAE=16.667;MAF_USDA=8.824
NC_035084.1	50297758	.	G	T	.	.	MAF_INRAE=5.833
NC_035084.1	50297837	.	A	C	.	.	MAF_INRAE=37.975;MAF_USDA=27.059
NC_035084.1	50297941	.	T	A	.	.	MAF_USDA=7.647
NC_035084.1	50297969	.	G	C	.	.	MAF_USDA=1.639
NC_035084.1	50298049	.	G	A	.	.	MAF_INRAE=21.519;MAF_USDA=35.294
NC_035084.1	50298238	.	A	T	.	.	MAF_INRAE=3.333;MAF_USDA=2.459
NC_035084.1	50298259	.	G	A	.	.	MAF_INRAE=37.342;MAF_USDA=28.235
NC_035084.1	50298356	.	T	A	.	.	MAF_USDA=1.639
NC_035084.1	50298385	.	A	C	.	.	MAF_INRAE=10.526;MAF_USDA=1.639
NC_035084.1	50298412	.	C	A	.	.	MAF_INRAE=12.658;MAF_USDA=9.836
NC_035084.1	50298469	.	G	T	.	.	MAF_INRAE=21.053;MAF_USDA=5.294
NC_035084.1	50298542	.	A	G	.	.	MAF_INRAE=10.759;MAF_USDA=5.882
NC_035084.1	50298582	.	G	A	.	.	MAF_USDA=5.738
NC_035084.1	50298704	.	T	G	.	.	MAF_INRAE=5.263;MAF_USDA=7.059
NC_035084.1	50298725	.	A	G	.	.	MAF_INRAE=25.0;MAF_USDA=6.25
NC_035084.1	50298729	.	C	A	.	.	MAF_INRAE=5.833
NC_035084.1	50298881	.	G	C	.	.	MAF_INRAE=22.785;MAF_USDA=50.0
NC_035084.1	50298911	.	C	A	.	.	MAF_INRAE=15.789
NC_035084.1	50298941	.	A	C	.	.	MAF_INRAE=5.833
NC_035084.1	50298944	.	A	C	.	.	MAF_INRAE=49.367;MAF_USDA=25.294
NC_035084.1	50298989	.	C	T	.	.	MAF_INRAE=34.177;MAF_USDA=20.588
NC_035084.1	50299033	.	T	A	.	.	MAF_INRAE=13.291;MAF_USDA=9.836
NC_035084.1	50299040	.	T	A	.	.	MAF_USDA=6.25
NC_035084.1	50299111	.	A	G	.	.	MAF_USDA=2.459
NC_035084.1	50299120	.	C	A	.	.	MAF_INRAE=9.494;MAF_USDA=7.059
NC_035084.1	50299385	.	C	T	.	.	MAF_INRAE=9.494;MAF_USDA=7.059
NC_035084.1	50299403	.	G	C	.	.	MAF_INRAE=10.127;MAF_USDA=4.118
NC_035084.1	50299422	.	C	T	.	.	MAF_USDA=5.738
NC_035084.1	50299539	.	C	A	.	.	MAF_INRAE=24.167
NC_035084.1	50299544	.	T	G	.	.	MAF_USDA=2.459
NC_035084.1	50299549	.	C	A	.	.	MAF_INRAE=32.911;MAF_USDA=15.882
NC_035084.1	50299564	.	A	C	.	.	MAF_INRAE=11.392;MAF_USDA=7.647
NC_035084.1	50299567	.	T	A	.	.	MAF_INRAE=15.0;MAF_USDA=9.836
NC_035084.1	50299568	.	G	T	.	.	MAF_INRAE=25.0;MAF_USDA=18.235
NC_035084.1	50299607	.	T	C	.	.	MAF_INRAE=11.392;MAF_USDA=8.824
NC_035084.1	50299806	.	A	T	.	.	MAF_USDA=16.471
NC_035084.1	50299807	.	T	A	.	.	MAF_USDA=16.471
NC_035084.1	50299846	.	G	A	.	.	MAF_INRAE=15.19;MAF_USDA=7.647
NC_035084.1	50299910	.	G	A	.	.	MAF_INRAE=3.165;MAF_USDA=7.647
NC_035084.1	50300030	.	G	A	.	.	MAF_INRAE=10.759;MAF_USDA=17.059
NC_035084.1	50300039	.	T	A	.	.	MAF_INRAE=3.165;MAF_USDA=16.667
NC_035084.1	50300230	.	G	C	.	.	MAF_INRAE=15.789
NC_035084.1	50300367	.	G	T	.	.	MAF_USDA=8.696
NC_035084.1	50300809	.	A	G	.	.	MAF_USDA=8.333
NC_035084.1	50300828	.	G	T	.	.	MAF_USDA=5.172
NC_035084.1	50300838	.	A	G	.	.	MAF_INRAE=2.5;MAF_USDA=10.345
NC_035084.1	50300975	.	C	A	.	.	MAF_INRAE=33.544;MAF_USDA=4.217
NC_035084.1	50300976	.	A	T	.	.	MAF_INRAE=39.167;MAF_USDA=3.012
NC_035084.1	50301030	.	G	A	.	.	MAF_USDA=4.217
NC_035084.1	50301050	.	A	G	.	.	MAF_USDA=4.237
NC_035084.1	50301095	.	T	C	.	.	MAF_INRAE=10.759;MAF_USDA=12.048
NC_035084.1	50301322	.	T	C	.	.	MAF_USDA=4.237
NC_035084.1	50301349	.	C	A	.	.	MAF_INRAE=16.456;MAF_USDA=21.084
NC_035084.1	50301380	.	C	T	.	.	MAF_INRAE=14.557;MAF_USDA=3.012
NC_035084.1	50301473	.	T	G	.	.	MAF_INRAE=27.215;MAF_USDA=17.47
NC_035084.1	50301517	.	G	A	.	.	MAF_INRAE=27.215;MAF_USDA=18.675
NC_035084.1	50301546	.	C	A	.	.	MAF_INRAE=14.557;MAF_USDA=4.217
NC_035084.1	50301632	.	A	G	.	.	MAF_INRAE=4.43;MAF_USDA=11.446
NC_035084.1	50301670	.	C	G	.	.	MAF_USDA=1.695
NC_035084.1	50301675	.	C	T	.	.	MAF_USDA=3.39
NC_035084.1	50301705	.	T	G	.	.	MAF_INRAE=6.962;MAF_USDA=15.663
NC_035084.1	50301851	.	T	G	.	.	MAF_USDA=2.5
NC_035084.1	50301897	.	A	T	.	.	MAF_USDA=3.39
NC_035084.1	50301910	.	A	C	.	.	MAF_INRAE=17.089;MAF_USDA=21.687
NC_035084.1	50301997	.	G	A	.	.	MAF_INRAE=7.595;MAF_USDA=12.651
NC_035084.1	50302083	.	T	C	.	.	MAF_USDA=1.695
NC_035084.1	50302092	.	T	A	.	.	MAF_INRAE=25.0
NC_035084.1	50302252	.	A	C	.	.	MAF_USDA=4.167
NC_035084.1	50302254	.	T	C	.	.	MAF_USDA=4.167
NC_035084.1	50302414	.	C	A	.	.	MAF_USDA=3.279
NC_035084.1	50302459	.	A	G	.	.	MAF_INRAE=27.215;MAF_USDA=23.529
NC_035084.1	50302472	.	T	A	.	.	MAF_USDA=2.459
NC_035084.1	50302528	.	T	G	.	.	MAF_INRAE=13.291;MAF_USDA=9.836
NC_035084.1	50302735	.	A	C	.	.	MAF_USDA=1.765
NC_035084.1	50302804	.	A	G	.	.	MAF_INRAE=25.0
NC_035084.1	50302806	.	A	C	.	.	MAF_USDA=2.459
NC_035084.1	50303020	.	A	G	.	.	MAF_INRAE=6.329;MAF_USDA=18.824
NC_035084.1	50303113	.	G	A	.	.	MAF_INRAE=23.418;MAF_USDA=44.118
NC_035084.1	50303120	.	G	T	.	.	MAF_INRAE=10.526;MAF_USDA=8.197
NC_035084.1	50303140	.	C	G	.	.	MAF_INRAE=10.526;MAF_USDA=6.557
NC_035084.1	50303156	.	T	C	.	.	MAF_INRAE=9.494;MAF_USDA=16.471
NC_035084.1	50303235	.	A	C	.	.	MAF_INRAE=10.526;MAF_USDA=9.016
NC_035084.1	50303256	.	T	A	.	.	MAF_USDA=2.459
NC_035084.1	50303411	.	A	T	.	.	MAF_USDA=2.459
NC_035084.1	50303479	.	T	C	.	.	MAF_USDA=11.176
NC_035084.1	50303482	.	A	C	.	.	MAF_INRAE=3.333
NC_035084.1	50303529	.	C	G	.	.	MAF_USDA=4.918
NC_035084.1	50303594	.	G	A	.	.	MAF_INRAE=32.911;MAF_USDA=4.118
NC_035084.1	50303668	.	C	A	.	.	MAF_INRAE=5.263;MAF_USDA=9.016
NC_035084.1	50303766	.	T	G	.	.	MAF_INRAE=48.734;MAF_USDA=12.941
NC_035084.1	50303777	.	A	G	.	.	MAF_INRAE=24.684;MAF_USDA=17.647
NC_035084.1	50303902	.	T	A	.	.	MAF_INRAE=6.962;MAF_USDA=30.588
NC_035084.1	50303910	.	G	T	.	.	MAF_INRAE=16.456;MAF_USDA=34.118
NC_035084.1	50303916	.	A	G	.	.	MAF_INRAE=3.797;MAF_USDA=11.176
NC_035084.1	50303920	.	C	A	.	.	MAF_USDA=1.639
NC_035084.1	50304038	.	G	T	.	.	MAF_INRAE=41.139;MAF_USDA=49.405
NC_035084.1	50304050	.	A	C	.	.	MAF_USDA=7.143
NC_035084.1	50304089	.	C	G	.	.	MAF_USDA=18.75
NC_035084.1	50304143	.	T	C	.	.	MAF_INRAE=3.333
NC_035084.1	50304155	.	A	C	.	.	MAF_USDA=2.5
NC_035084.1	50304204	.	T	G	.	.	MAF_INRAE=35.443;MAF_USDA=5.357
NC_035084.1	50304220	.	A	G	.	.	MAF_INRAE=49.367;MAF_USDA=25.595
NC_035084.1	50304289	.	C	T	.	.	MAF_USDA=1.667
NC_035084.1	50304346	.	A	G	.	.	MAF_INRAE=4.167;MAF_USDA=8.197
NC_035084.1	50304399	.	A	T	.	.	MAF_INRAE=41.139;MAF_USDA=35.882
NC_035084.1	50304448	.	T	A	.	.	MAF_INRAE=13.291;MAF_USDA=38.824
NC_035084.1	50304469	.	T	C	.	.	MAF_INRAE=13.291;MAF_USDA=20.588
NC_035084.1	50304590	.	C	T	.	.	MAF_USDA=2.459
NC_035084.1	50304687	.	C	T	.	.	MAF_USDA=8.197
NC_035084.1	50304694	.	G	A	.	.	MAF_INRAE=3.333
NC_035084.1	50304701	.	G	T	.	.	MAF_INRAE=10.759;MAF_USDA=3.529
NC_035084.1	50304714	.	A	C	.	.	MAF_INRAE=5.263;MAF_USDA=7.059
NC_035084.1	50304727	.	T	A	.	.	MAF_USDA=1.639
NC_035084.1	50304779	.	T	A	.	.	MAF_USDA=2.083
NC_035084.1	50304856	.	C	A	.	.	MAF_INRAE=17.089;MAF_USDA=4.706
NC_035084.1	50304943	.	G	A	.	.	MAF_INRAE=13.291;MAF_USDA=38.235
NC_035084.1	50304997	.	C	T	.	.	MAF_USDA=4.098
NC_035084.1	50305047	.	G	A	.	.	MAF_INRAE=1.667
NC_035084.1	50305101	.	G	A	.	.	MAF_INRAE=15.789;MAF_USDA=2.941
NC_035084.1	50305199	.	C	G	.	.	MAF_USDA=1.639
NC_035084.1	50305280	.	T	A	.	.	MAF_INRAE=3.333
NC_035084.1	50305320	.	A	G	.	.	MAF_USDA=4.098
NC_035084.1	50305331	.	C	T	.	.	MAF_INRAE=38.608;MAF_USDA=12.353
NC_035084.1	50305332	.	A	C	.	.	MAF_INRAE=42.5;MAF_USDA=12.941
NC_035084.1	50305437	.	G	T	.	.	MAF_INRAE=5.833
NC_035084.1	50305525	.	T	C	.	.	MAF_INRAE=2.5
NC_035084.1	50305527	.	A	G	.	.	MAF_INRAE=2.5
NC_035084.1	50305539	.	T	A	.	.	MAF_INRAE=2.5
NC_035084.1	50305599	.	G	A	.	.	MAF_INRAE=13.291;MAF_USDA=41.176
NC_035084.1	50305633	.	G	T	.	.	MAF_INRAE=4.167;MAF_USDA=6.557
NC_035084.1	50305661	.	A	G	.	.	MAF_INRAE=41.139;MAF_USDA=32.941
NC_035084.1	50305686	.	T	C	.	.	MAF_INRAE=11.392
NC_035084.1	50305736	.	C	T	.	.	MAF_USDA=1.639
NC_035084.1	50305755	.	C	T	.	.	MAF_INRAE=3.333;MAF_USDA=7.377
NC_035084.1	50305878	.	T	C	.	.	MAF_USDA=1.639
NC_035084.1	50305884	.	G	T	.	.	MAF_INRAE=3.333
NC_035084.1	50306045	.	C	T	.	.	MAF_INRAE=14.557;MAF_USDA=2.941
NC_035084.1	50306198	.	G	A	.	.	MAF_INRAE=7.5;MAF_USDA=1.765
NC_035084.1	50306232	.	AA	AC	.	.	MAF_USDA=47.917
NC_035084.1	50306233	.	A	C	.	.	MAF_INRAE=30.38
NC_035084.1	50306234	.	T	A	.	.	MAF_INRAE=25.0
NC_035084.1	50306245	.	T	C	.	.	MAF_INRAE=41.139;MAF_USDA=33.529
NC_035084.1	50306287	.	T	C	.	.	MAF_INRAE=3.333
NC_035084.1	50306492	.	G	A	.	.	MAF_INRAE=14.557;MAF_USDA=3.529
NC_035084.1	50306507	.	T	G	.	.	MAF_USDA=7.377
NC_035084.1	50306622	.	T	C	.	.	MAF_INRAE=9.167
NC_035084.1	50306715	.	A	G	.	.	MAF_INRAE=41.139;MAF_USDA=34.706
NC_035084.1	50306790	.	T	A	.	.	MAF_INRAE=10.526;MAF_USDA=18.75
NC_035084.1	50306846	.	T	G	.	.	MAF_INRAE=30.38;MAF_USDA=28.235
NC_035084.1	50306995	.	A	G	.	.	MAF_USDA=1.639
NC_035084.1	50307000	.	C	T	.	.	MAF_INRAE=31.013;MAF_USDA=24.706
NC_035084.1	50307004	.	G	A	.	.	MAF_INRAE=9.167;MAF_USDA=2.941
NC_035084.1	50307006	.	A	G	.	.	MAF_INRAE=5.263;MAF_USDA=6.471
NC_035084.1	50307088	.	T	C	.	.	MAF_USDA=2.083
NC_035084.1	50307135	.	A	C	.	.	MAF_INRAE=5.263;MAF_USDA=4.118
NC_035084.1	50307186	.	C	A	.	.	MAF_INRAE=15.789;MAF_USDA=5.882
NC_035084.1	50307302	.	C	A	.	.	MAF_USDA=3.39
NC_035084.1	50307310	.	C	T	.	.	MAF_USDA=2.542
NC_035084.1	50307312	.	C	T	.	.	MAF_USDA=22.034
NC_035084.1	50307314	.	G	A	.	.	MAF_USDA=14.583
NC_035084.1	50307347	.	G	T	.	.	MAF_INRAE=3.165
NC_035084.1	50307350	.	T	G	.	.	MAF_INRAE=3.165;MAF_USDA=24.118
NC_035084.1	50307352	.	C	G	.	.	MAF_USDA=1.639
NC_035084.1	50307400	.	G	T	.	.	MAF_INRAE=5.263;MAF_USDA=4.348
NC_035084.1	50307478	.	A	T	.	.	MAF_INRAE=5.263
NC_035084.1	50307488	.	C	T,G	.	.	MAF_INRAE=8.861
NC_035084.1	50307503	.	G	A	.	.	MAF_USDA=8.333
NC_035084.1	50307521	.	G	T	.	.	MAF_USDA=43.75
NC_035084.1	50307561	.	T	A	.	.	MAF_INRAE=42.5
NC_035084.1	50307605	.	A	T	.	.	MAF_INRAE=43.333;MAF_USDA=6.522
NC_035084.1	50307617	.	C	G	.	.	MAF_INRAE=43.333;MAF_USDA=6.522
NC_035084.1	50307649	.	G	A	.	.	MAF_INRAE=3.333
NC_035084.1	50307759	.	CG	CA	.	.	MAF_USDA=4.167
NC_035084.1	50307795	.	C	T	.	.	MAF_INRAE=3.333;MAF_USDA=2.459
NC_035084.1	50307797	.	C	T	.	.	MAF_USDA=3.279
NC_035084.1	50307809	.	A	G	.	.	MAF_INRAE=29.114;MAF_USDA=27.059
NC_035084.1	50307826	.	G	A	.	.	MAF_INRAE=8.228;MAF_USDA=2.941
NC_035084.1	50307836	.	G	A	.	.	MAF_USDA=9.412
NC_035084.1	50307889	.	A	G	.	.	MAF_INRAE=2.5
NC_035084.1	50307899	.	C	T	.	.	MAF_USDA=1.639
NC_035084.1	50307928	.	C	A	.	.	MAF_USDA=1.639
NC_035084.1	50307936	.	C	T	.	.	MAF_USDA=9.016
NC_035084.1	50307937	.	G	A	.	.	MAF_INRAE=41.772;MAF_USDA=13.529
NC_035084.1	50308140	.	G	T	.	.	MAF_INRAE=3.333
NC_035084.1	50308187	.	C	T	.	.	MAF_USDA=2.459
NC_035084.1	50308267	.	A	G	.	.	MAF_INRAE=3.333
NC_035084.1	50308295	.	G	T	.	.	MAF_INRAE=5.263
NC_035084.1	50308330	.	G	A	.	.	MAF_INRAE=3.333
NC_035084.1	50308399	.	C	T	.	.	MAF_INRAE=10.759;MAF_USDA=3.529
NC_035084.1	50308472	.	C	T	.	.	MAF_USDA=2.459
NC_035084.1	50308591	.	A	T	.	.	MAF_USDA=18.824
NC_035084.1	50308686	.	A	G	.	.	MAF_INRAE=15.789
NC_035084.1	50308706	.	C	T	.	.	MAF_INRAE=10.759;MAF_USDA=3.529
NC_035084.1	50308709	.	C	T	.	.	MAF_INRAE=3.333
NC_035084.1	50308826	.	G	T	.	.	MAF_USDA=4.167
NC_035084.1	50308854	.	T	G	.	.	MAF_USDA=5.738
NC_035084.1	50308988	.	C	A	.	.	MAF_USDA=4.098
NC_035084.1	50309196	.	C	T	.	.	MAF_USDA=5.738
NC_035084.1	50309404	.	T	A	.	.	MAF_INRAE=10.759;MAF_USDA=6.25
NC_035084.1	50309455	.	G	A	.	.	MAF_INRAE=3.333
NC_035084.1	50309495	.	G	T	.	.	MAF_USDA=5.738
NC_035084.1	50309546	.	C	A	.	.	MAF_INRAE=3.333;MAF_USDA=5.738
NC_035084.1	50309650	.	G	T	.	.	MAF_USDA=8.197
NC_035084.1	50309700	.	G	A	.	.	MAF_USDA=2.459
NC_035084.1	50309817	.	C	G	.	.	MAF_INRAE=15.833
NC_035084.1	50309827	.	A	C	.	.	MAF_USDA=4.098
NC_035084.1	50309903	.	T	A	.	.	MAF_INRAE=5.263;MAF_USDA=3.529
NC_035084.1	50309904	.	T	C	.	.	MAF_INRAE=10.833;MAF_USDA=18.235
NC_035084.1	50309952	.	G	T	.	.	MAF_INRAE=10.759;MAF_USDA=3.529
NC_035084.1	50310031	.	A	C	.	.	MAF_INRAE=5.263;MAF_USDA=7.059
NC_035084.1	50310280	.	G	A	.	.	MAF_USDA=3.279
NC_035084.1	50310353	.	A	T	.	.	MAF_USDA=3.279
NC_035084.1	50310360	.	C	G	.	.	MAF_INRAE=3.333;MAF_USDA=6.557
NC_035084.1	50310483	.	A	G	.	.	MAF_USDA=8.197
NC_035084.1	50310519	.	T	G	.	.	MAF_USDA=1.639
NC_035084.1	50310570	.	G	A	.	.	MAF_USDA=1.639
NC_035084.1	50310598	.	C	T	.	.	MAF_INRAE=27.848;MAF_USDA=39.412
NC_035084.1	50310630	.	G	C	.	.	MAF_INRAE=3.333;MAF_USDA=1.639
NC_035084.1	50310681	.	T	G	.	.	MAF_INRAE=10.526
NC_035084.1	50310693	.	A	C	.	.	MAF_INRAE=24.167
NC_035084.1	50310759	.	G	T	.	.	MAF_INRAE=15.789;MAF_USDA=6.25
NC_035084.1	50310801	.	T	A	.	.	MAF_INRAE=18.987;MAF_USDA=7.229
NC_035084.1	50310810	.	CAGGTTT	CAGGTTC	.	.	MAF_USDA=6.25
NC_035084.1	50310816	.	T	C	.	.	MAF_INRAE=8.228;MAF_USDA=11.864
NC_035084.1	50310858	.	A	C	.	.	MAF_USDA=1.639
NC_035084.1	50311025	.	A	G	.	.	MAF_INRAE=41.139;MAF_USDA=44.118
NC_035084.1	50311088	.	A	C	.	.	MAF_INRAE=14.557
NC_035084.1	50311203	.	A	T	.	.	MAF_INRAE=13.291;MAF_USDA=9.836
NC_035084.1	50311233	.	C	T	.	.	MAF_INRAE=15.789;MAF_USDA=1.765
NC_035084.1	50311262	.	C	T	.	.	MAF_USDA=4.098
NC_035084.1	50311316	.	C	T	.	.	MAF_USDA=2.459
NC_035084.1	50311412	.	C	T	.	.	MAF_USDA=2.083
NC_035084.1	50311421	.	G	T	.	.	MAF_USDA=2.083
NC_035084.1	50311440	.	C	T	.	.	MAF_INRAE=8.333;MAF_USDA=1.765
NC_035084.1	50311460	.	T	A	.	.	MAF_USDA=2.083
NC_035084.1	50311531	.	A	G	.	.	MAF_INRAE=19.62;MAF_USDA=33.529
NC_035084.1	50311538	.	G	A	.	.	MAF_INRAE=19.62;MAF_USDA=32.941
NC_035084.1	50311686	.	G	A	.	.	MAF_USDA=1.639
NC_035084.1	50311706	.	C	A	.	.	MAF_USDA=7.5
NC_035084.1	50311737	.	A	G	.	.	MAF_USDA=4.098
NC_035084.1	50311786	.	C	A	.	.	MAF_INRAE=21.519;MAF_USDA=16.667
NC_035084.1	50311842	.	C	T	.	.	MAF_INRAE=15.789;MAF_USDA=1.765
NC_035084.1	50311843	.	G	A	.	.	MAF_USDA=2.459
NC_035084.1	50312081	.	T	G	.	.	MAF_INRAE=49.367;MAF_USDA=16.471
NC_035084.1	50312087	.	A	G	.	.	MAF_INRAE=8.333;MAF_USDA=1.765
NC_035084.1	50312193	.	T	C	.	.	MAF_INRAE=3.333
NC_035084.1	50312199	.	G	T	.	.	MAF_INRAE=43.038;MAF_USDA=29.508
NC_035084.1	50312239	.	A	C	.	.	MAF_INRAE=30.38;MAF_USDA=14.706
NC_035084.1	50312334	.	C	T	.	.	MAF_USDA=1.639
NC_035084.1	50312429	.	T	A	.	.	MAF_INRAE=18.354;MAF_USDA=46.471
NC_035084.1	50312442	.	G	T	.	.	MAF_INRAE=47.468;MAF_USDA=14.118
NC_035084.1	50312567	.	T	C	.	.	MAF_INRAE=32.911;MAF_USDA=45.882
NC_035084.1	50312597	.	A	T	.	.	MAF_INRAE=42.405;MAF_USDA=45.882
NC_035084.1	50312630	.	C	A	.	.	MAF_INRAE=17.722;MAF_USDA=25.294
NC_035084.1	50312683	.	T	G	.	.	MAF_INRAE=35.443;MAF_USDA=20.0
NC_035084.1	50312701	.	T	C	.	.	MAF_INRAE=25.0
NC_035084.1	50312811	.	G	T	.	.	MAF_USDA=5.294
NC_035084.1	50312812	.	A	C	.	.	MAF_USDA=5.294
NC_035084.1	50312813	.	C	T	.	.	MAF_USDA=5.294
NC_035084.1	50312814	.	A	C	.	.	MAF_USDA=5.294
NC_035084.1	50312905	.	T	A	.	.	MAF_USDA=15.574
NC_035084.1	50312911	.	T	G	.	.	MAF_INRAE=25.0;MAF_USDA=4.918
NC_035084.1	50313009	.	G	T	.	.	MAF_USDA=4.098
NC_035084.1	50313017	.	A	G	.	.	MAF_INRAE=16.456;MAF_USDA=18.824
NC_035084.1	50313125	.	T	G	.	.	MAF_INRAE=42.405;MAF_USDA=35.294
NC_035084.1	50313225	.	T	C	.	.	MAF_INRAE=43.671;MAF_USDA=48.235
NC_035084.1	50313254	.	C	T	.	.	MAF_INRAE=43.671;MAF_USDA=41.176
NC_035084.1	50313256	.	G	A	.	.	MAF_INRAE=49.167;MAF_USDA=41.765
NC_035084.1	50313275	.	A	G	.	.	MAF_INRAE=5.263;MAF_USDA=5.294
NC_035084.1	50313285	.	C	T	.	.	MAF_USDA=20.0
NC_035084.1	50313286	.	T	C	.	.	MAF_INRAE=5.263;MAF_USDA=5.294
NC_035084.1	50313317	.	T	C	.	.	MAF_INRAE=42.405;MAF_USDA=35.882
NC_035084.1	50313329	.	A	G	.	.	MAF_INRAE=5.263;MAF_USDA=5.294
NC_035084.1	50313333	.	G	A	.	.	MAF_USDA=5.294
NC_035084.1	50313352	.	G	A	.	.	MAF_USDA=5.738
NC_035084.1	50313387	.	G	A	.	.	MAF_INRAE=5.263;MAF_USDA=5.294
NC_035084.1	50313403	.	T	G	.	.	MAF_INRAE=24.051;MAF_USDA=11.176
NC_035084.1	50313412	.	T	G	.	.	MAF_USDA=6.557
NC_035084.1	50313413	.	A	G	.	.	MAF_INRAE=5.263;MAF_USDA=12.941
NC_035084.1	50313429	.	A	G	.	.	MAF_INRAE=43.671;MAF_USDA=48.824
NC_035084.1	50313438	.	A	T	.	.	MAF_USDA=2.459
NC_035084.1	50313534	.	T	A	.	.	MAF_INRAE=25.0
NC_035084.1	50313535	.	C	A	.	.	MAF_INRAE=25.0
NC_035084.1	50313563	.	G	A	.	.	MAF_INRAE=3.333
NC_035084.1	50313578	.	C	T	.	.	MAF_USDA=1.639
NC_035084.1	50313588	.	C	T	.	.	MAF_USDA=1.639
NC_035084.1	50313683	.	C	T	.	.	MAF_INRAE=25.0;MAF_USDA=3.279
NC_035084.1	50313684	.	G	A	.	.	MAF_USDA=2.459
NC_035084.1	50313856	.	T	A	.	.	MAF_INRAE=9.494;MAF_USDA=12.353
NC_035084.1	50313859	.	A	G	.	.	MAF_INRAE=10.0;MAF_USDA=21.176
NC_035084.1	50313972	.	G	A	.	.	MAF_INRAE=48.101;MAF_USDA=45.294
NC_035084.1	50313983	.	T	G	.	.	MAF_USDA=4.098
NC_035084.1	50314072	.	A	C	.	.	MAF_USDA=2.459
NC_035084.1	50314180	.	T	C	.	.	MAF_INRAE=16.456;MAF_USDA=22.353
NC_035084.1	50314251	.	G	A	.	.	MAF_USDA=2.459
NC_035084.1	50314262	.	C	T	.	.	MAF_INRAE=25.0;MAF_USDA=31.176
NC_035084.1	50314265	.	C	T	.	.	MAF_INRAE=25.0;MAF_USDA=31.765
NC_035084.1	50314267	.	G	A	.	.	MAF_USDA=5.738
NC_035084.1	50314321	.	T	A	.	.	MAF_USDA=2.459
NC_035084.1	50314398	.	G	C	.	.	MAF_INRAE=48.101;MAF_USDA=43.529
NC_035084.1	50314405	.	A	C	.	.	MAF_USDA=5.738
NC_035084.1	50314409	.	G	A	.	.	MAF_INRAE=9.494;MAF_USDA=12.353
NC_035084.1	50314410	.	G	T	.	.	MAF_INRAE=42.405;MAF_USDA=38.824
NC_035084.1	50314459	.	G	A	.	.	MAF_USDA=1.639
NC_035084.1	50314482	.	C	T	.	.	MAF_USDA=1.639
NC_035084.1	50314497	.	T	C	.	.	MAF_INRAE=16.456;MAF_USDA=20.588
NC_035084.1	50314546	.	G	A	.	.	MAF_INRAE=21.053;MAF_USDA=43.529
NC_035084.1	50315423	.	C	T	.	.	MAF_USDA=20.0
NC_035084.1	50315453	.	A	G	.	.	MAF_INRAE=23.418;MAF_USDA=11.176
NC_035084.1	50315460	.	C	G	.	.	MAF_INRAE=23.418;MAF_USDA=6.471
NC_035084.1	50315477	.	A	T	.	.	MAF_USDA=5.738
NC_035084.1	50315583	.	T	A	.	.	MAF_USDA=1.639
NC_035084.1	50315638	.	G	C	.	.	MAF_INRAE=42.405;MAF_USDA=37.059
NC_035084.1	50315650	.	A	C	.	.	MAF_INRAE=42.405;MAF_USDA=37.647
NC_035084.1	50315722	.	T	A	.	.	MAF_INRAE=5.263;MAF_USDA=5.294
NC_035084.1	50315773	.	G	A	.	.	MAF_INRAE=9.494;MAF_USDA=16.471
NC_035084.1	50315783	.	A	G	.	.	MAF_USDA=1.639
NC_035084.1	50315808	.	G	A	.	.	MAF_USDA=6.557
NC_035084.1	50315818	.	A	G	.	.	MAF_INRAE=48.101;MAF_USDA=44.118
NC_035084.1	50315822	.	G	C	.	.	MAF_INRAE=22.5;MAF_USDA=6.471
NC_035084.1	50315847	.	G	A	.	.	MAF_USDA=25.294
NC_035084.1	50315849	.	A	G	.	.	MAF_INRAE=20.886;MAF_USDA=18.75
NC_035084.1	50315890	.	T	C	.	.	MAF_INRAE=25.0
NC_035084.1	50316037	.	A	C	.	.	MAF_INRAE=41.139;MAF_USDA=40.0
NC_035084.1	50316043	.	C	T	.	.	MAF_INRAE=7.595;MAF_USDA=7.059
NC_035084.1	50316068	.	G	C	.	.	MAF_INRAE=7.595;MAF_USDA=7.647
NC_035084.1	50316077	.	C	T	.	.	MAF_INRAE=3.165;MAF_USDA=7.059
NC_035084.1	50316200	.	T	C	.	.	MAF_INRAE=7.595;MAF_USDA=8.235
NC_035084.1	50316302	.	T	A	.	.	MAF_INRAE=11.392;MAF_USDA=5.294
NC_035084.1	50316381	.	C	T	.	.	MAF_USDA=1.639
NC_035084.1	50316414	.	T	C	.	.	MAF_INRAE=42.405;MAF_USDA=33.333
NC_035084.1	50316488	.	C	T	.	.	MAF_INRAE=3.333
NC_035084.1	50316610	.	C	T	.	.	MAF_USDA=8.197
NC_035084.1	50316628	.	C	A	.	.	MAF_USDA=20.0
NC_035084.1	50316699	.	C	T	.	.	MAF_USDA=3.279
NC_035084.1	50316745	.	C	T	.	.	MAF_USDA=9.016
NC_035084.1	50316776	.	C	T	.	.	MAF_USDA=3.279
NC_035084.1	50316824	.	C	T	.	.	MAF_INRAE=10.833
NC_035084.1	50316857	.	G	T	.	.	MAF_INRAE=15.789
NC_035084.1	50316860	.	C	T	.	.	MAF_INRAE=24.051;MAF_USDA=16.471
NC_035084.1	50316874	.	G	A	.	.	MAF_INRAE=15.789;MAF_USDA=1.639
NC_035084.1	50316875	.	C	T	.	.	MAF_INRAE=10.833;MAF_USDA=8.235
NC_035084.1	50316886	.	G	A	.	.	MAF_INRAE=15.789
NC_035084.1	50316913	.	C	T	.	.	MAF_USDA=8.197
NC_035084.1	50316918	.	C	T,A	.	.	MAF_INRAE=3.333;MAF_USDA=3.279
NC_035084.1	50316921	.	C	A	.	.	MAF_INRAE=4.167;MAF_USDA=1.765
NC_035084.1	50316941	.	C	A	.	.	MAF_INRAE=3.333
NC_035084.1	50316967	.	C	T	.	.	MAF_INRAE=25.316;MAF_USDA=20.0
NC_035084.1	50317017	.	A	G	.	.	MAF_INRAE=3.333;MAF_USDA=2.459
NC_035084.1	50317112	.	C	A	.	.	MAF_INRAE=25.0
NC_035084.1	50317125	.	A	G	.	.	MAF_INRAE=16.456;MAF_USDA=21.765
NC_035084.1	50317130	.	T	G	.	.	MAF_INRAE=15.789
NC_035084.1	50317187	.	G	C	.	.	MAF_USDA=3.279
NC_035084.1	50317325	.	G	A	.	.	MAF_USDA=3.279
NC_035084.1	50317350	.	G	C	.	.	MAF_INRAE=7.595;MAF_USDA=8.197
NC_035084.1	50317358	.	T	G	.	.	MAF_INRAE=49.367;MAF_USDA=43.529
NC_035084.1	50317565	.	G	T	.	.	MAF_INRAE=25.0
NC_035084.1	50317669	.	T	C	.	.	MAF_INRAE=41.772;MAF_USDA=32.353
NC_035084.1	50317728	.	A	G	.	.	MAF_INRAE=42.405;MAF_USDA=31.176
NC_035084.1	50317738	.	A	T	.	.	MAF_USDA=3.279
NC_035084.1	50317758	.	G	A	.	.	MAF_INRAE=23.418;MAF_USDA=7.647
NC_035084.1	50317786	.	C	T	.	.	MAF_INRAE=25.0
NC_035084.1	50317787	.	G	A	.	.	MAF_INRAE=10.833;MAF_USDA=10.0
NC_035084.1	50317846	.	G	T	.	.	MAF_INRAE=7.595;MAF_USDA=7.647
NC_035084.1	50317957	.	G	T	.	.	MAF_INRAE=42.405;MAF_USDA=33.529
NC_035084.1	50317994	.	T	A	.	.	MAF_USDA=1.639
NC_035084.1	50318031	.	G	A	.	.	MAF_USDA=6.557
NC_035084.1	50318032	.	G	A	.	.	MAF_INRAE=3.333
NC_035084.1	50318084	.	G	C	.	.	MAF_USDA=2.459
NC_035084.1	50318173	.	G	T	.	.	MAF_USDA=18.824
NC_035084.1	50318217	.	G	A	.	.	MAF_USDA=7.377
NC_035084.1	50318238	.	T	C	.	.	MAF_USDA=4.918
NC_035084.1	50318259	.	C	A	.	.	MAF_USDA=9.836
NC_035084.1	50318260	.	G	A	.	.	MAF_USDA=9.836
NC_035084.1	50318279	.	C	T	.	.	MAF_USDA=4.918
NC_035084.1	50318284	.	A	G	.	.	MAF_USDA=22.353
NC_035084.1	50318291	.	G	C	.	.	MAF_USDA=3.279
NC_035084.1	50318297	.	T	C	.	.	MAF_USDA=5.738
NC_035084.1	50318301	.	A	G	.	.	MAF_USDA=5.738
NC_035084.1	50318307	.	C	T	.	.	MAF_USDA=11.475
NC_035084.1	50318309	.	G	T	.	.	MAF_INRAE=7.895
NC_035084.1	50318310	.	G	A	.	.	MAF_USDA=6.557
NC_035084.1	50318317	.	C	T	.	.	MAF_INRAE=49.167;MAF_USDA=31.765
NC_035084.1	50318323	.	A	G	.	.	MAF_USDA=4.098
NC_035084.1	50318324	.	A	G	.	.	MAF_USDA=4.918
NC_035084.1	50318348	.	AGTGG	AGTGA	.	.	MAF_USDA=6.25
NC_035084.1	50318352	.	G	A	.	.	MAF_INRAE=8.228;MAF_USDA=8.197
NC_035084.1	50318363	.	G	A	.	.	MAF_INRAE=10.833;MAF_USDA=15.294
NC_035084.1	50318396	.	A	G	.	.	MAF_USDA=17.647
NC_035084.1	50318421	.	C	T	.	.	MAF_USDA=20.0
NC_035084.1	50318465	.	C	T	.	.	MAF_INRAE=50.0;MAF_USDA=30.588
NC_035084.1	50318483	.	G	T	.	.	MAF_INRAE=49.367;MAF_USDA=47.059
NC_035084.1	50318513	.	C	A	.	.	MAF_INRAE=42.405;MAF_USDA=32.353
NC_035084.1	50318527	.	G	A	.	.	MAF_USDA=3.279
NC_035084.1	50318536	.	G	C	.	.	MAF_USDA=1.639
NC_035084.1	50318600	.	T	C	.	.	MAF_INRAE=42.105;MAF_USDA=31.176
NC_035084.1	50318611	.	T	G	.	.	MAF_USDA=2.459
NC_035084.1	50318653	.	A	C	.	.	MAF_INRAE=41.772;MAF_USDA=32.941
NC_035084.1	50318771	.	T	C	.	.	MAF_USDA=4.098
NC_035084.1	50318804	.	A	C	.	.	MAF_INRAE=16.456;MAF_USDA=21.176
NC_035084.1	50318918	.	C	T	.	.	MAF_USDA=4.098
NC_035084.1	50318919	.	T	A	.	.	MAF_USDA=3.279
NC_035084.1	50318921	.	T	A	.	.	MAF_USDA=3.279
NC_035084.1	50318922	.	T	G	.	.	MAF_USDA=3.279
NC_035084.1	50318925	.	T	C	.	.	MAF_USDA=3.279
NC_035084.1	50318934	.	T	C	.	.	MAF_INRAE=17.089;MAF_USDA=22.353
NC_035084.1	50318994	.	C	A	.	.	MAF_USDA=4.167
NC_035084.1	50319026	.	A	C	.	.	MAF_USDA=4.098
NC_035084.1	50319049	.	T	A	.	.	MAF_USDA=1.639
NC_035084.1	50319104	.	A	C	.	.	MAF_INRAE=7.595;MAF_USDA=8.197
NC_035084.1	50319133	.	A	G	.	.	MAF_INRAE=5.263
NC_035084.1	50319192	.	T	G	.	.	MAF_USDA=4.098
NC_035084.1	50319203	.	C	T	.	.	MAF_USDA=2.459
NC_035084.1	50319237	.	A	C	.	.	MAF_USDA=18.75
NC_035084.1	50319242	.	T	G	.	.	MAF_USDA=7.5
NC_035084.1	50319252	.	G	C	.	.	MAF_USDA=4.167
NC_035084.1	50319317	.	G	T	.	.	MAF_USDA=2.459
NC_035084.1	50319354	.	A	G	.	.	MAF_USDA=7.059
NC_035084.1	50319464	.	G	T	.	.	MAF_INRAE=25.949;MAF_USDA=16.471
NC_035084.1	50319584	.	A	C	.	.	MAF_INRAE=44.304;MAF_USDA=16.471
NC_035084.1	50319585	.	G	C	.	.	MAF_USDA=4.918
NC_035084.1	50319636	.	T	G	.	.	MAF_USDA=2.459
NC_035084.1	50319648	.	G	T	.	.	MAF_INRAE=25.316;MAF_USDA=16.471
NC_035084.1	50319701	.	C	T	.	.	MAF_INRAE=3.333
NC_035084.1	50319794	.	T	C	.	.	MAF_INRAE=25.0
NC_035084.1	50319797	.	C	T	.	.	MAF_INRAE=25.0
NC_035084.1	50319893	.	G	T	.	.	MAF_USDA=1.639
NC_035084.1	50320027	.	A	G	.	.	MAF_USDA=4.918
NC_035084.1	50320137	.	G	T	.	.	MAF_INRAE=3.333
NC_035084.1	50320862	.	T	G	.	.	MAF_USDA=14.583
NC_035084.1	50320931	.	A	G	.	.	MAF_USDA=4.118
NC_035084.1	50320939	.	T	A	.	.	MAF_USDA=19.672
NC_035084.1	50320983	.	A	T	.	.	MAF_USDA=6.557
NC_035084.1	50321038	.	G	A	.	.	MAF_INRAE=5.0;MAF_USDA=11.176
NC_035084.1	50321129	.	C	G	.	.	MAF_INRAE=39.241;MAF_USDA=38.824
NC_035084.1	50321170	.	A	T	.	.	MAF_INRAE=21.519
NC_035084.1	50321188	.	G	C	.	.	MAF_USDA=3.279
NC_035084.1	50321204	.	T	A	.	.	MAF_INRAE=5.263;MAF_USDA=9.412
NC_035084.1	50321238	.	C	T	.	.	MAF_INRAE=21.053;MAF_USDA=6.471
NC_035084.1	50321278	.	T	G	.	.	MAF_INRAE=15.789;MAF_USDA=34.118
NC_035084.1	50321324	.	T	A	.	.	MAF_INRAE=5.0;MAF_USDA=10.656
NC_035084.1	50321350	.	T	C	.	.	MAF_USDA=3.279
NC_035084.1	50321356	.	G	A	.	.	MAF_INRAE=24.684;MAF_USDA=14.118
NC_035084.1	50321368	.	T	A	.	.	MAF_INRAE=5.263;MAF_USDA=7.059
NC_035084.1	50321398	.	T	G	.	.	MAF_INRAE=15.789;MAF_USDA=30.0
NC_035084.1	50321400	.	A	C	.	.	MAF_INRAE=27.848;MAF_USDA=11.176
NC_035084.1	50321414	.	A	T	.	.	MAF_INRAE=29.167
NC_035084.1	50321457	.	A	C	.	.	MAF_INRAE=27.848;MAF_USDA=12.941
NC_035084.1	50321471	.	T	A	.	.	MAF_INRAE=28.481;MAF_USDA=12.941
NC_035084.1	50321503	.	A	G	.	.	MAF_INRAE=5.0;MAF_USDA=9.836
NC_035084.1	50321558	.	A	G	.	.	MAF_USDA=4.918
NC_035084.1	50321569	.	G	A	.	.	MAF_USDA=3.279
NC_035084.1	50321616	.	A	T	.	.	MAF_INRAE=32.278;MAF_USDA=42.941
NC_035084.1	50321618	.	A	G	.	.	MAF_INRAE=29.167;MAF_USDA=42.941
NC_035084.1	50321654	.	G	A	.	.	MAF_INRAE=5.263;MAF_USDA=5.294
NC_035084.1	50321814	.	C	A	.	.	MAF_INRAE=31.013;MAF_USDA=35.882
NC_035084.1	50321926	.	C	A	.	.	MAF_INRAE=47.368;MAF_USDA=45.238
NC_035084.1	50321951	.	T	A	.	.	MAF_INRAE=5.263;MAF_USDA=6.471
NC_035084.1	50321974	.	G	T	.	.	MAF_INRAE=26.667
NC_035084.1	50321977	.	G	A	.	.	MAF_USDA=7.377
NC_035084.1	50322007	.	T	A	.	.	MAF_INRAE=26.582;MAF_USDA=13.529
NC_035084.1	50322120	.	G	A	.	.	MAF_INRAE=3.333
NC_035084.1	50322129	.	T	G	.	.	MAF_USDA=8.333
NC_035084.1	50322133	.	CG	CA	.	.	MAF_USDA=8.333
NC_035084.1	50322158	.	A	G	.	.	MAF_INRAE=5.0;MAF_USDA=6.471
NC_035084.1	50322197	.	G	A	.	.	MAF_INRAE=41.139;MAF_USDA=35.882
NC_035084.1	50322358	.	C	G	.	.	MAF_INRAE=36.842;MAF_USDA=37.059
NC_035084.1	50322418	.	A	C	.	.	MAF_INRAE=23.418;MAF_USDA=37.647
NC_035084.1	50322435	.	G	T	.	.	MAF_INRAE=3.333
NC_035084.1	50322485	.	G	C	.	.	MAF_INRAE=5.063;MAF_USDA=13.69
NC_035084.1	50322493	.	A	G	.	.	MAF_INRAE=20.886;MAF_USDA=6.627
NC_035084.1	50322496	.	T	G	.	.	MAF_USDA=1.695
NC_035084.1	50322537	.	T	C	.	.	MAF_INRAE=8.861;MAF_USDA=20.588
NC_035084.1	50322581	.	T	C	.	.	MAF_INRAE=4.43;MAF_USDA=13.529
NC_035084.1	50322596	.	A	G	.	.	MAF_USDA=5.738
NC_035084.1	50322637	.	C	A	.	.	MAF_INRAE=36.842;MAF_USDA=31.548
NC_035084.1	50322671	.	C	T	.	.	MAF_INRAE=11.392;MAF_USDA=10.119
NC_035084.1	50322869	.	A	G	.	.	MAF_INRAE=5.063;MAF_USDA=14.118
NC_035084.1	50322876	.	G	A	.	.	MAF_INRAE=46.203;MAF_USDA=39.583
NC_035084.1	50322878	.	T	A	.	.	MAF_INRAE=3.333;MAF_USDA=3.279
NC_035084.1	50322888	.	C	T	.	.	MAF_USDA=2.459
NC_035084.1	50322889	.	A	C	.	.	MAF_INRAE=21.053;MAF_USDA=6.471
NC_035084.1	50322893	.	T	A	.	.	MAF_USDA=4.706
NC_035084.1	50322909	.	C	A	.	.	MAF_USDA=11.765
NC_035084.1	50322917	.	G	T	.	.	MAF_INRAE=48.734;MAF_USDA=48.235
NC_035084.1	50322965	.	A	C	.	.	MAF_USDA=2.459
NC_035084.1	50322974	.	A	G	.	.	MAF_INRAE=48.734;MAF_USDA=44.706
NC_035084.1	50322983	.	A	C	.	.	MAF_USDA=5.738
NC_035084.1	50322989	.	A	C	.	.	MAF_INRAE=43.671;MAF_USDA=29.412
NC_035084.1	50323081	.	G	T	.	.	MAF_INRAE=3.333;MAF_USDA=3.279
NC_035084.1	50323130	.	C	A	.	.	MAF_INRAE=9.494;MAF_USDA=7.059
NC_035084.1	50323204	.	T	G	.	.	MAF_INRAE=48.734;MAF_USDA=48.824
NC_035084.1	50323206	.	T	G	.	.	MAF_USDA=11.765
NC_035084.1	50323300	.	G	T	.	.	MAF_INRAE=11.392;MAF_USDA=11.176
NC_035084.1	50323464	.	G	T	.	.	MAF_USDA=11.765
NC_035084.1	50323537	.	T	G	.	.	MAF_USDA=13.529
NC_035084.1	50323542	.	G	T	.	.	MAF_USDA=6.557
NC_035084.1	50323601	.	G	T	.	.	MAF_INRAE=5.063;MAF_USDA=13.529
NC_035084.1	50323603	.	T	C	.	.	MAF_INRAE=5.0;MAF_USDA=12.941
NC_035084.1	50323613	.	G	A	.	.	MAF_INRAE=3.333
NC_035084.1	50323615	.	C	A	.	.	MAF_INRAE=5.263;MAF_USDA=5.294
NC_035084.1	50323664	.	C	A	.	.	MAF_USDA=25.294
NC_035084.1	50323665	.	T	G	.	.	MAF_USDA=25.294
NC_035084.1	50323679	.	C	T	.	.	MAF_USDA=3.279
NC_035084.1	50323692	.	A	G	.	.	MAF_USDA=7.377
NC_035084.1	50323806	.	C	T	.	.	MAF_USDA=1.639
NC_035084.1	50323852	.	C	T	.	.	MAF_USDA=1.639
NC_035084.1	50324005	.	A	C	.	.	MAF_INRAE=48.734;MAF_USDA=45.294
NC_035084.1	50324019	.	C	G	.	.	MAF_INRAE=4.167;MAF_USDA=1.765
NC_035084.1	50324217	.	C	T	.	.	MAF_INRAE=41.772;MAF_USDA=44.706
NC_035084.1	50324270	.	C	A	.	.	MAF_INRAE=9.167;MAF_USDA=4.918
NC_035084.1	50324309	.	A	G	.	.	MAF_INRAE=20.886;MAF_USDA=6.471
NC_035084.1	50324327	.	G	T	.	.	MAF_INRAE=3.333
NC_035084.1	50324373	.	G	A	.	.	MAF_INRAE=3.333
NC_035084.1	50324439	.	G	A	.	.	MAF_USDA=2.459
NC_035084.1	50324441	.	G	T	.	.	MAF_INRAE=39.873;MAF_USDA=41.765
NC_035084.1	50324536	.	C	T	.	.	MAF_INRAE=8.333;MAF_USDA=1.765
NC_035084.1	50324582	.	T	G	.	.	MAF_INRAE=3.333
NC_035084.1	50324617	.	T	C	.	.	MAF_USDA=3.279
NC_035084.1	50324643	.	C	A	.	.	MAF_INRAE=3.333
NC_035084.1	50324677	.	T	C	.	.	MAF_USDA=2.459
NC_035084.1	50324735	.	T	C	.	.	MAF_INRAE=7.595;MAF_USDA=17.059
NC_035084.1	50324762	.	G	A	.	.	MAF_USDA=1.639
NC_035084.1	50324860	.	T	G	.	.	MAF_INRAE=5.063;MAF_USDA=17.059
NC_035084.1	50324869	.	G	A	.	.	MAF_INRAE=21.519;MAF_USDA=7.647
NC_035084.1	50324925	.	G	A	.	.	MAF_USDA=1.639
NC_035084.1	50324940	.	A	G	.	.	MAF_INRAE=10.526
NC_035084.1	50324964	.	T	G	.	.	MAF_USDA=1.639
NC_035084.1	50324966	.	C	T	.	.	MAF_INRAE=3.333
NC_035084.1	50325006	.	T	G	.	.	MAF_INRAE=15.789;MAF_USDA=6.557
NC_035084.1	50325037	.	G	T	.	.	MAF_USDA=4.167
NC_035084.1	50325053	.	A	G	.	.	MAF_INRAE=11.392;MAF_USDA=10.0
NC_035084.1	50325125	.	G	A	.	.	MAF_INRAE=3.333
NC_035084.1	50325184	.	C	T	.	.	MAF_USDA=1.639
NC_035084.1	50325197	.	A	T	.	.	MAF_USDA=1.639
NC_035084.1	50325199	.	C	T	.	.	MAF_USDA=1.639
NC_035084.1	50325218	.	G	T	.	.	MAF_USDA=2.459
NC_035084.1	50325227	.	G	T	.	.	MAF_USDA=10.588
NC_035084.1	50325244	.	G	T	.	.	MAF_USDA=1.639
NC_035084.1	50325253	.	A	C	.	.	MAF_USDA=1.639
NC_035084.1	50325258	.	G	T	.	.	MAF_INRAE=8.333;MAF_USDA=1.765
NC_035084.1	50325394	.	C	T	.	.	MAF_INRAE=15.19;MAF_USDA=21.765
NC_035084.1	50325435	.	A	T	.	.	MAF_USDA=1.639
NC_035084.1	50325485	.	T	G	.	.	MAF_INRAE=24.167
NC_035084.1	50325578	.	T	G	.	.	MAF_INRAE=8.333;MAF_USDA=4.918
NC_035084.1	50325758	.	G	T	.	.	MAF_USDA=7.5
NC_035084.1	50325777	.	A	G	.	.	MAF_INRAE=20.886;MAF_USDA=6.471
NC_035084.1	50325874	.	G	A	.	.	MAF_INRAE=15.789;MAF_USDA=7.377
NC_035084.1	50326009	.	A	C	.	.	MAF_INRAE=21.519;MAF_USDA=8.235
NC_035084.1	50326086	.	A	T	.	.	MAF_INRAE=15.19;MAF_USDA=23.529
NC_035084.1	50326173	.	T	A	.	.	MAF_USDA=4.098
NC_035084.1	50326296	.	G	A	.	.	MAF_USDA=7.5
NC_035084.1	50326456	.	A	G	.	.	MAF_USDA=2.459
NC_035084.1	50326592	.	C	G	.	.	MAF_INRAE=8.333;MAF_USDA=2.353
NC_035084.1	50326736	.	C	T	.	.	MAF_INRAE=21.053
NC_035084.1	50326761	.	T	G	.	.	MAF_USDA=9.167
NC_035084.1	50326851	.	A	G	.	.	MAF_INRAE=6.962;MAF_USDA=12.941
NC_035084.1	50326920	.	G	A	.	.	MAF_USDA=3.279
NC_035084.1	50326964	.	G	A	.	.	MAF_USDA=8.235
NC_035084.1	50327019	.	G	T	.	.	MAF_USDA=3.279
NC_035084.1	50327122	.	A	T	.	.	MAF_USDA=6.25
NC_035084.1	50327217	.	C	T	.	.	MAF_INRAE=9.494;MAF_USDA=7.059
NC_035084.1	50327243	.	C	T	.	.	MAF_INRAE=21.053;MAF_USDA=10.588
NC_035084.1	50327326	.	A	G	.	.	MAF_INRAE=7.595;MAF_USDA=12.353
NC_035084.1	50327339	.	T	A	.	.	MAF_INRAE=21.053;MAF_USDA=10.588
NC_035084.1	50327379	.	C	A	.	.	MAF_INRAE=7.595;MAF_USDA=10.588
NC_035084.1	50327387	.	A	T	.	.	MAF_INRAE=3.333
NC_035084.1	50327394	.	A	C	.	.	MAF_INRAE=21.053;MAF_USDA=10.588
NC_035084.1	50327433	.	G	T	.	.	MAF_USDA=4.098
NC_035084.1	50327473	.	G	T	.	.	MAF_INRAE=7.595;MAF_USDA=14.118
NC_035084.1	50327482	.	G	T	.	.	MAF_USDA=2.459
NC_035084.1	50327618	.	C	T	.	.	MAF_INRAE=3.333
NC_035084.1	50327646	.	C	A	.	.	MAF_INRAE=3.333
NC_035084.1	50327694	.	A	G	.	.	MAF_INRAE=32.278;MAF_USDA=42.353
NC_035084.1	50327699	.	C	T	.	.	MAF_USDA=5.738
NC_035084.1	50327907	.	C	A	.	.	MAF_INRAE=11.392;MAF_USDA=9.412
NC_035084.1	50327935	.	G	A	.	.	MAF_INRAE=3.333;MAF_USDA=3.279
NC_035084.1	50328030	.	C	T	.	.	MAF_INRAE=3.333
NC_035084.1	50328051	.	T	G	.	.	MAF_INRAE=3.333
NC_035084.1	50328095	.	C	T	.	.	MAF_INRAE=10.127;MAF_USDA=24.118
NC_035084.1	50328144	.	G	T	.	.	MAF_INRAE=13.291;MAF_USDA=20.588
NC_035084.1	50328176	.	C	T	.	.	MAF_INRAE=2.5
NC_035084.1	50328179	.	A	G	.	.	MAF_USDA=13.529
NC_035084.1	50328182	.	C	T	.	.	MAF_USDA=8.235
NC_035084.1	50328265	.	G	A	.	.	MAF_INRAE=5.063;MAF_USDA=15.294
NC_035084.1	50328276	.	A	G	.	.	MAF_USDA=4.098
NC_035084.1	50328304	.	A	G	.	.	MAF_INRAE=25.0
NC_035084.1	50328338	.	C	T	.	.	MAF_INRAE=5.063;MAF_USDA=13.529
NC_035084.1	50328397	.	G	A	.	.	MAF_INRAE=11.392;MAF_USDA=11.176
NC_035084.1	50328416	.	C	A	.	.	MAF_USDA=2.459
NC_035084.1	50328422	.	C	A	.	.	MAF_INRAE=3.333
NC_035084.1	50328501	.	T	C	.	.	MAF_INRAE=13.291;MAF_USDA=20.588
NC_035084.1	50328537	.	A	C	.	.	MAF_USDA=1.639
NC_035084.1	50328581	.	C	T	.	.	MAF_INRAE=21.053;MAF_USDA=8.235
NC_035084.1	50328620	.	G	C	.	.	MAF_INRAE=18.354;MAF_USDA=27.647
NC_035084.1	50328651	.	T	C	.	.	MAF_INRAE=26.582;MAF_USDA=6.471
NC_035084.1	50328654	.	C	A	.	.	MAF_INRAE=5.063;MAF_USDA=14.706
NC_035084.1	50328746	.	A	C	.	.	MAF_INRAE=13.291;MAF_USDA=18.824
NC_035084.1	50328748	.	T	C	.	.	MAF_INRAE=14.167;MAF_USDA=19.412
NC_035084.1	50328763	.	A	T	.	.	MAF_USDA=2.459
NC_035084.1	50328816	.	A	C	.	.	MAF_INRAE=15.789
NC_035084.1	50328828	.	T	G	.	.	MAF_INRAE=18.354;MAF_USDA=28.235
NC_035084.1	50328873	.	G	A	.	.	MAF_INRAE=5.0;MAF_USDA=10.656
NC_035084.1	50328898	.	G	T	.	.	MAF_INRAE=21.053;MAF_USDA=7.647
NC_035084.1	50328956	.	C	A	.	.	MAF_INRAE=18.354;MAF_USDA=28.235
NC_035084.1	50328974	.	C	T	.	.	MAF_INRAE=14.557;MAF_USDA=4.706
NC_035084.1	50328994	.	A	T	.	.	MAF_INRAE=11.392;MAF_USDA=10.0
NC_035084.1	50329038	.	G	A	.	.	MAF_INRAE=13.291;MAF_USDA=19.412
NC_035084.1	50329084	.	C	T	.	.	MAF_INRAE=11.392;MAF_USDA=12.353
NC_035084.1	50329250	.	A	G	.	.	MAF_INRAE=18.354;MAF_USDA=28.235
NC_035084.1	50329254	.	C	A	.	.	MAF_USDA=7.647
NC_035084.1	50329259	.	C	T	.	.	MAF_USDA=4.098
NC_035084.1	50329313	.	C	A	.	.	MAF_INRAE=15.789;MAF_USDA=6.557
NC_035084.1	50329339	.	C	T	.	.	MAF_INRAE=3.333;MAF_USDA=2.459
NC_035084.1	50329533	.	C	A	.	.	MAF_INRAE=14.167;MAF_USDA=16.667
NC_035084.1	50329534	.	G	A	.	.	MAF_INRAE=14.167;MAF_USDA=14.583
NC_035084.1	50329535	.	T	C	.	.	MAF_USDA=8.333
NC_035084.1	50329545	.	A	G	.	.	MAF_INRAE=14.167;MAF_USDA=12.5
NC_035084.1	50329588	.	T	C	.	.	MAF_INRAE=14.167;MAF_USDA=12.5
NC_035084.1	50329606	.	A	G	.	.	MAF_INRAE=14.167;MAF_USDA=12.5
NC_035084.1	50329616	.	G	C	.	.	MAF_USDA=18.75
NC_035084.1	50329688	.	A	G	.	.	MAF_INRAE=14.167;MAF_USDA=12.5
NC_035084.1	50329690	.	A	T	.	.	MAF_USDA=8.333
NC_035084.1	50329752	.	G	T	.	.	MAF_USDA=8.333
NC_035084.1	50329806	.	T	A	.	.	MAF_INRAE=4.167
NC_035084.1	50329807	.	C	A	.	.	MAF_INRAE=4.167
NC_035084.1	50329832	.	T	G	.	.	MAF_USDA=4.167
NC_035084.1	50329870	.	C	T	.	.	MAF_USDA=20.833
NC_035084.1	50329886	.	T	G	.	.	MAF_USDA=20.833
NC_035084.1	50329913	.	A	G	.	.	MAF_INRAE=23.418;MAF_USDA=44.048
NC_035084.1	50329933	.	C	T	.	.	MAF_INRAE=10.526
NC_035084.1	50329952	.	G	T	.	.	MAF_INRAE=11.392;MAF_USDA=10.588
NC_035084.1	50330000	.	C	A	.	.	MAF_INRAE=21.053;MAF_USDA=7.647
NC_035084.1	50330034	.	A	T	.	.	MAF_INRAE=21.053;MAF_USDA=8.824
NC_035084.1	50330035	.	T	G	.	.	MAF_INRAE=11.392;MAF_USDA=10.588
NC_035084.1	50330045	.	T	C	.	.	MAF_INRAE=25.0
NC_035084.1	50330061	.	T	C	.	.	MAF_INRAE=21.053;MAF_USDA=8.824
NC_035084.1	50330121	.	T	C	.	.	MAF_USDA=10.87
NC_035084.1	50330122	.	C	T	.	.	MAF_USDA=8.696
NC_035084.1	50330230	.	G	T	.	.	MAF_INRAE=15.789
NC_035084.1	50330235	.	C	G	.	.	MAF_USDA=10.87
NC_035084.1	50330318	.	C	T	.	.	MAF_INRAE=13.291;MAF_USDA=20.588
NC_035084.1	50330342	.	TT	TG	.	.	MAF_USDA=12.5
NC_035084.1	50330343	.	T	G	.	.	MAF_INRAE=13.291;MAF_USDA=22.951
NC_035084.1	50330348	.	G	T	.	.	MAF_INRAE=18.354;MAF_USDA=27.647
NC_035084.1	50330402	.	G	A	.	.	MAF_USDA=1.639
NC_035084.1	50330404	.	G	T	.	.	MAF_INRAE=17.722;MAF_USDA=27.647
NC_035084.1	50330446	.	C	A	.	.	MAF_INRAE=18.354;MAF_USDA=27.059
NC_035084.1	50330464	.	A	C	.	.	MAF_USDA=20.833
NC_035084.1	50330502	.	G	A	.	.	MAF_USDA=8.333
NC_035084.1	50330518	.	G	A	.	.	MAF_INRAE=14.167;MAF_USDA=12.5
NC_035084.1	50330602	.	G	T	.	.	MAF_INRAE=25.0;MAF_USDA=16.667
NC_035084.1	50330672	.	T	C	.	.	MAF_INRAE=14.167;MAF_USDA=12.5
NC_035084.1	50330692	.	A	T	.	.	MAF_INRAE=14.167;MAF_USDA=12.5
NC_035084.1	50330807	.	C	T	.	.	MAF_INRAE=4.167;MAF_USDA=2.083
NC_035084.1	50330828	.	A	C	.	.	MAF_INRAE=14.167;MAF_USDA=12.5
NC_035084.1	50331001	.	G	C	.	.	MAF_INRAE=14.167;MAF_USDA=20.833
NC_035084.1	50331043	.	T	A	.	.	MAF_USDA=8.333
NC_035084.1	50331078	.	C	T	.	.	MAF_USDA=2.459
NC_035084.1	50331096	.	G	A	.	.	MAF_INRAE=21.053;MAF_USDA=5.357
NC_035084.1	50331097	.	T	A	.	.	MAF_INRAE=15.833;MAF_USDA=20.732
NC_035084.1	50331107	.	T	G	.	.	MAF_INRAE=9.167;MAF_USDA=1.765
NC_035084.1	50331165	.	A	T	.	.	MAF_USDA=1.639
NC_035084.1	50331232	.	G	A	.	.	MAF_INRAE=21.053;MAF_USDA=8.235
NC_035084.1	50331277	.	C	T	.	.	MAF_USDA=11.765
NC_035084.1	50331407	.	T	A	.	.	MAF_USDA=6.897
NC_035084.1	50331408	.	G	A	.	.	MAF_USDA=22.917
NC_035084.1	50331419	.	G	A	.	.	MAF_USDA=20.833
NC_035084.1	50331431	.	C	G	.	.	MAF_USDA=8.333
NC_035084.1	50332201	.	A	T	.	.	MAF_USDA=25.0
NC_035084.1	50332240	.	T	C	.	.	MAF_USDA=12.5
NC_035084.1	50332282	.	A	T	.	.	MAF_USDA=7.647
NC_035084.1	50332284	.	T	G	.	.	MAF_USDA=40.0
NC_035084.1	50332291	.	T	A	.	.	MAF_USDA=3.279
NC_035084.1	50332296	.	A	G	.	.	MAF_USDA=4.098
NC_035084.1	50332306	.	G	A	.	.	MAF_USDA=23.529
NC_035084.1	50332344	.	C	A	.	.	MAF_USDA=3.279
NC_035084.1	50332355	.	A	T	.	.	MAF_USDA=14.118
NC_035084.1	50332392	.	C	G	.	.	MAF_INRAE=25.949;MAF_USDA=27.083
NC_035084.1	50332481	.	A	G	.	.	MAF_INRAE=21.519;MAF_USDA=31.765
NC_035084.1	50332522	.	G	T	.	.	MAF_INRAE=24.167
NC_035084.1	50332524	.	A	T	.	.	MAF_INRAE=24.167
NC_035084.1	50332527	.	C	A	.	.	MAF_INRAE=24.167
NC_035084.1	50332528	.	A	T	.	.	MAF_INRAE=24.167
NC_035084.1	50332530	.	T	A	.	.	MAF_INRAE=8.333
NC_035084.1	50332610	.	G	A	.	.	MAF_INRAE=15.789
NC_035084.1	50332642	.	A	G	.	.	MAF_INRAE=21.519;MAF_USDA=27.059
NC_035084.1	50332673	.	T	C	.	.	MAF_USDA=4.918
NC_035084.1	50332687	.	G	T	.	.	MAF_USDA=2.083
NC_035084.1	50332689	.	A	G	.	.	MAF_USDA=2.083
NC_035084.1	50332696	.	C	A	.	.	MAF_USDA=4.118
NC_035084.1	50332699	.	G	T	.	.	MAF_USDA=4.118
NC_035084.1	50332708	.	A	G	.	.	MAF_USDA=4.706
NC_035084.1	50332709	.	C	A	.	.	MAF_USDA=4.706
NC_035084.1	50332754	.	T	G	.	.	MAF_INRAE=8.333
NC_035084.1	50332756	.	G	A	.	.	MAF_INRAE=3.333
NC_035084.1	50332943	.	C	A	.	.	MAF_USDA=7.059
NC_035084.1	50332984	.	C	T	.	.	MAF_INRAE=9.494;MAF_USDA=7.059
NC_035084.1	50333069	.	A	G	.	.	MAF_INRAE=3.333
NC_035084.1	50333121	.	G	C	.	.	MAF_INRAE=21.053;MAF_USDA=4.118
NC_035084.1	50333150	.	T	C	.	.	MAF_INRAE=22.785;MAF_USDA=20.0
NC_035084.1	50333192	.	A	G	.	.	MAF_INRAE=48.101;MAF_USDA=45.882
NC_035084.1	50333229	.	T	G	.	.	MAF_INRAE=10.127;MAF_USDA=15.294
NC_035084.1	50333231	.	A	G	.	.	MAF_USDA=3.279
NC_035084.1	50333236	.	G	A	.	.	MAF_INRAE=11.392;MAF_USDA=10.588
NC_035084.1	50333294	.	C	A	.	.	MAF_INRAE=21.053;MAF_USDA=4.118
NC_035084.1	50333312	.	G	A	.	.	MAF_INRAE=10.526;MAF_USDA=4.918
NC_035084.1	50333329	.	G	A	.	.	MAF_INRAE=13.291;MAF_USDA=10.0
NC_035084.1	50333341	.	C	G	.	.	MAF_USDA=2.459
NC_035084.1	50333472	.	C	A	.	.	MAF_INRAE=10.759;MAF_USDA=5.357
NC_035084.1	50333586	.	G	A	.	.	MAF_INRAE=18.987;MAF_USDA=17.647
NC_035084.1	50333963	.	C	G	.	.	MAF_INRAE=26.582;MAF_USDA=37.647
NC_035084.1	50334001	.	A	C	.	.	MAF_INRAE=17.722;MAF_USDA=22.353
NC_035084.1	50334109	.	G	A	.	.	MAF_USDA=1.639
NC_035084.1	50334138	.	C	A	.	.	MAF_INRAE=38.608;MAF_USDA=38.235
NC_035084.1	50334148	.	A	G	.	.	MAF_INRAE=5.833
NC_035084.1	50334222	.	T	A	.	.	MAF_USDA=39.583
NC_035084.1	50334314	.	T	A	.	.	MAF_INRAE=12.025;MAF_USDA=10.588
NC_035084.1	50334346	.	C	A	.	.	MAF_INRAE=27.215;MAF_USDA=36.471
NC_035084.1	50334398	.	T	G	.	.	MAF_INRAE=27.215;MAF_USDA=48.235
NC_035084.1	50334416	.	C	T	.	.	MAF_INRAE=9.167;MAF_USDA=1.765
NC_035084.1	50334486	.	C	T	.	.	MAF_USDA=1.765
NC_035084.1	50334500	.	G	T	.	.	MAF_INRAE=5.263;MAF_USDA=5.882
NC_035084.1	50334536	.	T	G	.	.	MAF_INRAE=26.582;MAF_USDA=34.118
NC_035084.1	50334568	.	C	T	.	.	MAF_INRAE=11.392;MAF_USDA=10.588
NC_035084.1	50334578	.	C	A	.	.	MAF_INRAE=11.392;MAF_USDA=10.588
NC_035084.1	50334623	.	G	A	.	.	MAF_USDA=5.738
NC_035084.1	50334679	.	G	A	.	.	MAF_INRAE=5.263
NC_035084.1	50334783	.	C	T	.	.	MAF_USDA=5.738
NC_035084.1	50334884	.	A	G	.	.	MAF_USDA=2.459
NC_035084.1	50334905	.	C	G	.	.	MAF_INRAE=10.759;MAF_USDA=10.588
NC_035084.1	50335081	.	G	A	.	.	MAF_INRAE=5.263;MAF_USDA=6.471
NC_035084.1	50335126	.	G	T	.	.	MAF_USDA=2.459
NC_035084.1	50335197	.	T	A	.	.	MAF_USDA=3.279
NC_035084.1	50335199	.	T	C	.	.	MAF_USDA=3.333
NC_035084.1	50335296	.	G	A	.	.	MAF_USDA=4.098
NC_035084.1	50335458	.	C	T	.	.	MAF_INRAE=9.494
NC_035084.1	50335473	.	G	A	.	.	MAF_USDA=15.574
NC_035084.1	50335572	.	A	C	.	.	MAF_USDA=4.098
NC_035084.1	50335576	.	G	T	.	.	MAF_INRAE=44.937;MAF_USDA=41.765
NC_035084.1	50335578	.	A	G	.	.	MAF_INRAE=5.833;MAF_USDA=11.765
NC_035084.1	50335613	.	C	A	.	.	MAF_INRAE=9.494
NC_035084.1	50335706	.	A	T	.	.	MAF_USDA=10.656
NC_035084.1	50335707	.	A	T	.	.	MAF_USDA=3.279
NC_035084.1	50335754	.	C	A	.	.	MAF_INRAE=7.5;MAF_USDA=2.941
NC_035084.1	50335866	.	G	A	.	.	MAF_USDA=1.667
NC_035084.1	50336008	.	C	T	.	.	MAF_INRAE=11.392;MAF_USDA=4.167
NC_035084.1	50336010	.	G	A	.	.	MAF_INRAE=10.0;MAF_USDA=8.333
NC_035084.1	50336043	.	A	T	.	.	MAF_INRAE=25.0
NC_035084.1	50336100	.	G	T	.	.	MAF_INRAE=16.456;MAF_USDA=21.765
NC_035084.1	50336143	.	T	G	.	.	MAF_USDA=15.574
NC_035084.1	50336243	.	A	C	.	.	MAF_INRAE=9.494
NC_035084.1	50336379	.	T	A	.	.	MAF_INRAE=11.392;MAF_USDA=4.118
NC_035084.1	50336413	.	A	T	.	.	MAF_USDA=3.279
NC_035084.1	50336417	.	G	A	.	.	MAF_INRAE=9.494;MAF_USDA=7.059
NC_035084.1	50336441	.	C	A	.	.	MAF_INRAE=9.494;MAF_USDA=7.059
NC_035084.1	50336473	.	C	A	.	.	MAF_INRAE=11.392;MAF_USDA=10.0
NC_035084.1	50336494	.	A	G	.	.	MAF_INRAE=11.392;MAF_USDA=14.706
NC_035084.1	50336548	.	G	T	.	.	MAF_USDA=8.333
NC_035084.1	50336727	.	G	C	.	.	MAF_USDA=4.918
NC_035084.1	50336751	.	T	A	.	.	MAF_USDA=1.639
NC_035084.1	50336780	.	T	A	.	.	MAF_INRAE=28.333
NC_035084.1	50336912	.	C	T	.	.	MAF_INRAE=3.333
NC_035084.1	50337202	.	G	T	.	.	MAF_INRAE=9.167
NC_035084.1	50337280	.	C	T	.	.	MAF_INRAE=5.263;MAF_USDA=2.459
NC_035084.1	50337302	.	C	T	.	.	MAF_INRAE=5.263;MAF_USDA=5.882
NC_035084.1	50337593	.	C	T	.	.	MAF_INRAE=5.263;MAF_USDA=6.471
NC_035084.1	50337902	.	C	T	.	.	MAF_USDA=10.656
NC_035084.1	50337973	.	A	T	.	.	MAF_INRAE=10.526
NC_035084.1	50337992	.	C	T	.	.	MAF_INRAE=11.392;MAF_USDA=1.639
NC_035084.1	50337993	.	T	G	.	.	MAF_INRAE=50.0;MAF_USDA=21.765
NC_035084.1	50338213	.	A	G	.	.	MAF_USDA=3.279
NC_035084.1	50338224	.	A	C	.	.	MAF_USDA=1.639
NC_035084.1	50338230	.	A	C	.	.	MAF_INRAE=9.494
NC_035084.1	50338270	.	G	A	.	.	MAF_INRAE=20.886;MAF_USDA=19.412
NC_035084.1	50338345	.	C	A	.	.	MAF_INRAE=21.519;MAF_USDA=18.824
NC_035084.1	50338436	.	A	T	.	.	MAF_USDA=7.059
NC_035084.1	50338486	.	A	T	.	.	MAF_INRAE=20.886;MAF_USDA=19.412
NC_035084.1	50338507	.	G	A	.	.	MAF_INRAE=11.392;MAF_USDA=8.235
NC_035084.1	50338567	.	T	A	.	.	MAF_USDA=5.738
NC_035084.1	50338577	.	T	C	.	.	MAF_INRAE=20.886;MAF_USDA=19.412
NC_035084.1	50338605	.	A	G	.	.	MAF_INRAE=9.167;MAF_USDA=8.824
NC_035084.1	50338630	.	A	C	.	.	MAF_INRAE=11.392;MAF_USDA=15.294
NC_035084.1	50338678	.	G	A	.	.	MAF_USDA=12.295
NC_035084.1	50338698	.	G	A	.	.	MAF_INRAE=20.886;MAF_USDA=20.588
NC_035084.1	50338720	.	A	C	.	.	MAF_INRAE=22.785;MAF_USDA=6.471
NC_035084.1	50338724	.	C	G	.	.	MAF_INRAE=10.127
NC_035084.1	50338774	.	A	T	.	.	MAF_INRAE=44.304;MAF_USDA=34.706
NC_035084.1	50338791	.	C	A	.	.	MAF_USDA=4.098
NC_035084.1	50338808	.	T	C	.	.	MAF_INRAE=3.333
NC_035084.1	50338809	.	G	A	.	.	MAF_USDA=4.098
NC_035084.1	50338844	.	C	T	.	.	MAF_INRAE=9.494
NC_035084.1	50338963	.	C	T	.	.	MAF_USDA=9.836
NC_035084.1	50339003	.	C	T	.	.	MAF_INRAE=20.886;MAF_USDA=15.294
NC_035084.1	50339010	.	C	T	.	.	MAF_INRAE=5.833
NC_035084.1	50339014	.	T	C	.	.	MAF_USDA=3.279
NC_035084.1	50339051	.	C	G	.	.	MAF_USDA=3.279
NC_035084.1	50339055	.	C	T	.	.	MAF_INRAE=24.167
NC_035084.1	50339067	.	G	T	.	.	MAF_INRAE=9.494;MAF_USDA=10.417
NC_035084.1	50339082	.	A	C	.	.	MAF_USDA=9.016
NC_035084.1	50339100	.	T	G	.	.	MAF_USDA=2.459
NC_035084.1	50339109	.	C	T	.	.	MAF_INRAE=11.392;MAF_USDA=23.529
NC_035084.1	50339116	.	T	A	.	.	MAF_INRAE=9.494
NC_035084.1	50339121	.	A	G	.	.	MAF_USDA=1.639
NC_035084.1	50339139	.	G	A	.	.	MAF_INRAE=15.789;MAF_USDA=4.706
NC_035084.1	50339226	.	A	C	.	.	MAF_INRAE=22.785;MAF_USDA=6.471
NC_035084.1	50339286	.	A	G	.	.	MAF_INRAE=22.152;MAF_USDA=6.471
NC_035084.1	50339301	.	C	G	.	.	MAF_USDA=3.279
NC_035084.1	50339306	.	C	T	.	.	MAF_INRAE=24.051;MAF_USDA=27.647
NC_035084.1	50339333	.	T	C	.	.	MAF_INRAE=28.333
NC_035084.1	50339364	.	C	T	.	.	MAF_INRAE=14.167;MAF_USDA=2.353
NC_035084.1	50339440	.	C	T	.	.	MAF_USDA=10.588
NC_035084.1	50339445	.	G	A	.	.	MAF_INRAE=9.494;MAF_USDA=8.235
NC_035084.1	50339479	.	G	T	.	.	MAF_USDA=3.279
NC_035084.1	50339487	.	G	A	.	.	MAF_INRAE=45.57;MAF_USDA=35.882
NC_035084.1	50339525	.	A	G	.	.	MAF_USDA=1.639
NC_035084.1	50339571	.	G	A	.	.	MAF_USDA=4.098
NC_035084.1	50339721	.	C	T	.	.	MAF_INRAE=10.833
NC_035084.1	50339917	.	A	G	.	.	MAF_INRAE=14.167;MAF_USDA=2.353
NC_035084.1	50339927	.	A	G	.	.	MAF_INRAE=10.0;MAF_USDA=4.098
NC_035084.1	50339944	.	G	T	.	.	MAF_INRAE=10.0
NC_035084.1	50339964	.	A	T	.	.	MAF_INRAE=14.167;MAF_USDA=2.353
NC_035084.1	50339998	.	A	G	.	.	MAF_INRAE=22.152;MAF_USDA=27.647
NC_035084.1	50340017	.	G	A	.	.	MAF_USDA=2.459
NC_035084.1	50340020	.	A	G	.	.	MAF_INRAE=3.333
NC_035084.1	50340084	.	T	C	.	.	MAF_INRAE=46.835;MAF_USDA=48.235
NC_035084.1	50340122	.	C	T	.	.	MAF_INRAE=40.833;MAF_USDA=35.294
NC_035084.1	50340178	.	T	C	.	.	MAF_INRAE=20.833;MAF_USDA=27.647
NC_035084.1	50340205	.	T	G	.	.	MAF_USDA=3.279
NC_035084.1	50340245	.	T	C	.	.	MAF_INRAE=40.833;MAF_USDA=32.353
NC_035084.1	50340268	.	G	A	.	.	MAF_INRAE=27.5
NC_035084.1	50340344	.	A	G	.	.	MAF_USDA=4.098
NC_035084.1	50340432	.	G	T	.	.	MAF_USDA=3.529
NC_035084.1	50340651	.	T	G	.	.	MAF_USDA=2.459
NC_035084.1	50340713	.	A	T	.	.	MAF_INRAE=10.833;MAF_USDA=9.412
NC_035084.1	50340732	.	C	T	.	.	MAF_USDA=1.639
NC_035084.1	50340803	.	G	A	.	.	MAF_INRAE=41.667;MAF_USDA=31.765
NC_035084.1	50340864	.	A	C	.	.	MAF_USDA=12.5
NC_035084.1	50340876	.	G	T	.	.	MAF_INRAE=44.937;MAF_USDA=31.176
NC_035084.1	50340917	.	C	A	.	.	MAF_INRAE=44.937;MAF_USDA=32.353
NC_035084.1	50341119	.	C	T	.	.	MAF_USDA=4.098
NC_035084.1	50341242	.	C	T	.	.	MAF_INRAE=43.671;MAF_USDA=31.176
NC_035084.1	50341243	.	A	G	.	.	MAF_USDA=14.706
NC_035084.1	50341320	.	G	A	.	.	MAF_INRAE=43.671;MAF_USDA=27.647
NC_035084.1	50341356	.	C	T	.	.	MAF_INRAE=44.937;MAF_USDA=28.235
NC_035084.1	50341370	.	A	T	.	.	MAF_INRAE=44.937;MAF_USDA=32.353
NC_035084.1	50341413	.	G	T	.	.	MAF_INRAE=24.684;MAF_USDA=17.059
NC_035084.1	50341489	.	C	A	.	.	MAF_INRAE=9.494
NC_035084.1	50341525	.	C	T	.	.	MAF_INRAE=9.494
NC_035084.1	50341661	.	T	C	.	.	MAF_INRAE=22.785;MAF_USDA=11.765
NC_035084.1	50341666	.	G	A	.	.	MAF_USDA=2.459
NC_035084.1	50341668	.	G	C	.	.	MAF_INRAE=7.5;MAF_USDA=13.934
NC_035084.1	50341778	.	G	A	.	.	MAF_INRAE=9.494;MAF_USDA=2.941
NC_035084.1	50341796	.	A	T	.	.	MAF_INRAE=10.833;MAF_USDA=8.333
NC_035084.1	50341820	.	A	G	.	.	MAF_INRAE=10.759;MAF_USDA=18.75
NC_035084.1	50341861	.	C	T	.	.	MAF_USDA=2.459
NC_035084.1	50341912	.	A	T	.	.	MAF_INRAE=8.861;MAF_USDA=2.941
NC_035084.1	50341969	.	C	T	.	.	MAF_INRAE=8.228;MAF_USDA=8.333
NC_035084.1	50342096	.	G	A	.	.	MAF_INRAE=25.0
NC_035084.1	50342130	.	C	T	.	.	MAF_INRAE=7.5;MAF_USDA=5.294
NC_035084.1	50342180	.	C	T	.	.	MAF_USDA=15.294
NC_035084.1	50342192	.	C	T	.	.	MAF_INRAE=14.557;MAF_USDA=12.941
NC_035084.1	50342196	.	T	A	.	.	MAF_INRAE=9.494
NC_035084.1	50342293	.	G	A	.	.	MAF_INRAE=16.456;MAF_USDA=40.588
NC_035084.1	50342389	.	A	C	.	.	MAF_INRAE=20.253;MAF_USDA=12.353
NC_035084.1	50342413	.	G	T	.	.	MAF_INRAE=14.167;MAF_USDA=9.412
NC_035084.1	50342505	.	A	G	.	.	MAF_INRAE=20.253
NC_035084.1	50342804	.	T	A	.	.	MAF_USDA=7.059
NC_035084.1	50342864	.	T	C	.	.	MAF_INRAE=34.177;MAF_USDA=16.471
NC_035084.1	50342894	.	C	T	.	.	MAF_INRAE=14.167;MAF_USDA=9.412
NC_035084.1	50342954	.	T	G	.	.	MAF_INRAE=20.253;MAF_USDA=12.353
NC_035084.1	50343009	.	T	G	.	.	MAF_USDA=9.524
NC_035084.1	50343034	.	G	T	.	.	MAF_INRAE=24.051;MAF_USDA=45.294
NC_035084.1	50343048	.	G	A	.	.	MAF_USDA=9.412
NC_035084.1	50343062	.	A	T	.	.	MAF_USDA=11.765
NC_035084.1	50343074	.	C	T	.	.	MAF_INRAE=21.519;MAF_USDA=45.882
NC_035084.1	50343171	.	G	C	.	.	MAF_INRAE=21.519;MAF_USDA=44.706
NC_035084.1	50343180	.	T	C	.	.	MAF_USDA=1.639
NC_035084.1	50343220	.	A	G	.	.	MAF_INRAE=44.304;MAF_USDA=41.765
NC_035084.1	50343260	.	C	T	.	.	MAF_INRAE=20.253;MAF_USDA=12.353
NC_035084.1	50343286	.	A	C	.	.	MAF_INRAE=34.177;MAF_USDA=17.059
NC_035084.1	50343324	.	T	A	.	.	MAF_INRAE=10.127;MAF_USDA=10.588
NC_035084.1	50343375	.	G	T	.	.	MAF_INRAE=21.519;MAF_USDA=45.882
NC_035084.1	50343463	.	T	A	.	.	MAF_INRAE=14.167;MAF_USDA=9.412
NC_035084.1	50343468	.	C	A	.	.	MAF_INRAE=11.392;MAF_USDA=10.0
NC_035084.1	50343502	.	C	G	.	.	MAF_USDA=10.417
NC_035084.1	50343503	.	A	G	.	.	MAF_USDA=10.417
NC_035084.1	50343537	.	T	A	.	.	MAF_USDA=24.118
NC_035084.1	50343541	.	T	C	.	.	MAF_USDA=12.353
NC_035084.1	50343544	.	T	G	.	.	MAF_USDA=8.333
NC_035084.1	50343548	.	C	T	.	.	MAF_USDA=12.353
NC_035084.1	50343560	.	A	T	.	.	MAF_USDA=45.882
NC_035084.1	50343561	.	C	A	.	.	MAF_USDA=48.824
NC_035084.1	50343613	.	G	T	.	.	MAF_INRAE=18.354;MAF_USDA=12.5
NC_035084.1	50343665	.	T	C	.	.	MAF_INRAE=20.253;MAF_USDA=12.353
NC_035084.1	50343720	.	A	C	.	.	MAF_INRAE=44.937;MAF_USDA=30.0
NC_035084.1	50343757	.	C	A	.	.	MAF_INRAE=9.494;MAF_USDA=8.824
NC_035084.1	50343776	.	C	G	.	.	MAF_USDA=7.059
NC_035084.1	50343824	.	G	T	.	.	MAF_INRAE=10.526
NC_035084.1	50343867	.	C	T	.	.	MAF_INRAE=2.532;MAF_USDA=12.5
NC_035084.1	50344042	.	G	A	.	.	MAF_INRAE=9.494;MAF_USDA=2.941
NC_035084.1	50344106	.	T	C	.	.	MAF_INRAE=34.177;MAF_USDA=17.647
NC_035084.1	50344130	.	C	A	.	.	MAF_INRAE=20.253;MAF_USDA=45.294
NC_035084.1	50344164	.	T	A	.	.	MAF_USDA=8.333
NC_035084.1	50344195	.	A	T	.	.	MAF_INRAE=19.62;MAF_USDA=44.118
NC_035084.1	50344251	.	G	T	.	.	MAF_USDA=14.583
NC_035084.1	50344256	.	A	G	.	.	MAF_USDA=45.833
NC_035084.1	50344280	.	C	T	.	.	MAF_INRAE=15.789
NC_035084.1	50344286	.	A	C	.	.	MAF_INRAE=18.354;MAF_USDA=10.417
NC_035084.1	50344318	.	A	C	.	.	MAF_INRAE=33.333;MAF_USDA=38.235
NC_035084.1	50344352	.	G	A	.	.	MAF_INRAE=10.526
NC_035084.1	50344372	.	G	A	.	.	MAF_INRAE=3.333
NC_035084.1	50344373	.	T	G	.	.	MAF_INRAE=3.333
NC_035084.1	50344385	.	C	A	.	.	MAF_INRAE=24.051;MAF_USDA=45.294
NC_035084.1	50344386	.	A	C	.	.	MAF_INRAE=16.667;MAF_USDA=45.294
NC_035084.1	50344418	.	A	T	.	.	MAF_USDA=8.235
NC_035084.1	50344435	.	G	A	.	.	MAF_INRAE=11.392;MAF_USDA=10.0
NC_035084.1	50344458	.	C	T	.	.	MAF_INRAE=5.833
NC_035084.1	50344493	.	T	C	.	.	MAF_INRAE=33.544;MAF_USDA=47.647
NC_035084.1	50344494	.	G	A	.	.	MAF_USDA=3.279
NC_035084.1	50344551	.	T	C	.	.	MAF_INRAE=21.053;MAF_USDA=10.0
NC_035084.1	50344564	.	T	C	.	.	MAF_INRAE=10.526
NC_035084.1	50344573	.	T	A	.	.	MAF_INRAE=10.526
NC_035084.1	50344575	.	G	A	.	.	MAF_INRAE=6.667;MAF_USDA=3.529
NC_035084.1	50344606	.	T	G	.	.	MAF_USDA=1.639
NC_035084.1	50344612	.	C	T	.	.	MAF_INRAE=6.667;MAF_USDA=3.529
NC_035084.1	50344635	.	C	T	.	.	MAF_INRAE=10.526
NC_035084.1	50344664	.	G	T	.	.	MAF_INRAE=12.025;MAF_USDA=37.059
NC_035084.1	50344676	.	G	A	.	.	MAF_INRAE=21.519;MAF_USDA=45.882
NC_035084.1	50344680	.	G	A	.	.	MAF_INRAE=9.494;MAF_USDA=7.059
NC_035084.1	50344715	.	T	G	.	.	MAF_INRAE=29.114;MAF_USDA=42.353
NC_035084.1	50344766	.	C	T	.	.	MAF_INRAE=7.895
NC_035084.1	50344772	.	C	T	.	.	MAF_INRAE=7.895
NC_035084.1	50344777	.	C	T	.	.	MAF_INRAE=34.81;MAF_USDA=11.176
NC_035084.1	50344827	.	T	C	.	.	MAF_USDA=2.459
NC_035084.1	50344969	.	T	G	.	.	MAF_INRAE=10.526
NC_035084.1	50345008	.	G	A	.	.	MAF_INRAE=32.278;MAF_USDA=11.176
NC_035084.1	50345062	.	G	C	.	.	MAF_INRAE=10.526
NC_035084.1	50345068	.	T	G	.	.	MAF_INRAE=10.526
NC_035084.1	50345254	.	G	T	.	.	MAF_USDA=31.25
NC_035084.1	50345950	.	T	G	.	.	MAF_INRAE=15.789;MAF_USDA=9.524
NC_035084.1	50346012	.	A	G	.	.	MAF_USDA=8.929
NC_035084.1	50346178	.	C	G	.	.	MAF_USDA=5.738
NC_035084.1	50346185	.	C	T	.	.	MAF_USDA=10.0
NC_035084.1	50346202	.	C	A	.	.	MAF_INRAE=32.911;MAF_USDA=29.167
NC_035084.1	50346242	.	A	T	.	.	MAF_USDA=1.639
NC_035084.1	50346299	.	A	T	.	.	MAF_INRAE=3.333
NC_035084.1	50346475	.	C	T	.	.	MAF_INRAE=45.57;MAF_USDA=21.176
NC_035084.1	50346477	.	G	A	.	.	MAF_USDA=1.639
NC_035084.1	50346517	.	G	A	.	.	MAF_INRAE=43.038;MAF_USDA=21.176
NC_035084.1	50346541	.	G	A	.	.	MAF_INRAE=11.392
NC_035084.1	50346548	.	T	G	.	.	MAF_INRAE=10.526
NC_035084.1	50346616	.	A	G	.	.	MAF_INRAE=15.789
NC_035084.1	50346644	.	C	G	.	.	MAF_INRAE=33.544;MAF_USDA=11.176
NC_035084.1	50346693	.	G	A	.	.	MAF_INRAE=10.127;MAF_USDA=12.941
NC_035084.1	50346696	.	C	T	.	.	MAF_INRAE=33.544;MAF_USDA=11.176
NC_035084.1	50346788	.	T	C	.	.	MAF_USDA=1.639
NC_035084.1	50346831	.	G	T	.	.	MAF_USDA=25.0
NC_035084.1	50346855	.	A	C	.	.	MAF_USDA=1.639
NC_035084.1	50346930	.	T	G	.	.	MAF_INRAE=13.291;MAF_USDA=12.941
NC_035084.1	50346933	.	T	G	.	.	MAF_INRAE=32.911;MAF_USDA=10.588
NC_035084.1	50346941	.	T	C	.	.	MAF_USDA=4.918
NC_035084.1	50346948	.	A	C	.	.	MAF_INRAE=11.392;MAF_USDA=2.459
NC_035084.1	50346954	.	G	T	.	.	MAF_USDA=5.738
NC_035084.1	50346986	.	T	A	.	.	MAF_INRAE=32.911;MAF_USDA=10.588
NC_035084.1	50346998	.	C	T,G	.	.	MAF_INRAE=25.0;MAF_USDA=1.639
NC_035084.1	50347061	.	A	T	.	.	MAF_INRAE=3.333
NC_035084.1	50347071	.	A	T	.	.	MAF_INRAE=45.57;MAF_USDA=47.917
NC_035084.1	50347088	.	T	C	.	.	MAF_INRAE=45.57;MAF_USDA=24.706
NC_035084.1	50347137	.	G	T	.	.	MAF_INRAE=15.789
NC_035084.1	50347189	.	G	A	.	.	MAF_USDA=1.639
NC_035084.1	50347197	.	A	C	.	.	MAF_INRAE=46.203;MAF_USDA=24.118
NC_035084.1	50347236	.	G	C	.	.	MAF_USDA=8.235
NC_035084.1	50347256	.	C	A	.	.	MAF_INRAE=22.785;MAF_USDA=49.412
NC_035084.1	50347264	.	C	T	.	.	MAF_INRAE=10.0
NC_035084.1	50347343	.	A	G	.	.	MAF_INRAE=47.5;MAF_USDA=25.595
NC_035084.1	50347378	.	C	T	.	.	MAF_INRAE=46.667;MAF_USDA=26.506
NC_035084.1	50347443	.	C	T	.	.	MAF_INRAE=9.167;MAF_USDA=12.5
NC_035084.1	50347498	.	A	G	.	.	MAF_INRAE=46.203;MAF_USDA=17.059
NC_035084.1	50347543	.	A	C	.	.	MAF_USDA=7.647
NC_035084.1	50347564	.	C	T	.	.	MAF_INRAE=46.203;MAF_USDA=24.706
NC_035084.1	50347573	.	C	T	.	.	MAF_INRAE=14.167;MAF_USDA=11.765
NC_035084.1	50347598	.	G	A	.	.	MAF_INRAE=47.468;MAF_USDA=34.118
NC_035084.1	50347644	.	G	C	.	.	MAF_INRAE=44.304;MAF_USDA=28.824
NC_035084.1	50347651	.	A	C	.	.	MAF_INRAE=44.304;MAF_USDA=37.059
NC_035084.1	50347677	.	A	G	.	.	MAF_INRAE=46.203;MAF_USDA=23.81
NC_035084.1	50347682	.	G	A	.	.	MAF_USDA=8.824
NC_035084.1	50347683	.	G	C	.	.	MAF_INRAE=46.203;MAF_USDA=17.059
NC_035084.1	50347688	.	C	G	.	.	MAF_USDA=7.059
NC_035084.1	50347779	.	T	C	.	.	MAF_INRAE=48.333;MAF_USDA=50.0
NC_035084.1	50347823	.	C	T	.	.	MAF_INRAE=46.203;MAF_USDA=16.471
NC_035084.1	50347871	.	C	T	.	.	MAF_INRAE=46.203;MAF_USDA=23.529
NC_035084.1	50347872	.	G	A	.	.	MAF_INRAE=47.5;MAF_USDA=23.529
NC_035084.1	50347877	.	A	T	.	.	MAF_INRAE=32.278;MAF_USDA=10.588
NC_035084.1	50347906	.	G	T	.	.	MAF_INRAE=47.5
NC_035084.1	50347910	.	C	A	.	.	MAF_INRAE=47.5;MAF_USDA=47.917
NC_035084.1	50347950	.	C	A	.	.	MAF_INRAE=3.333
NC_035084.1	50347980	.	G	A	.	.	MAF_INRAE=4.167;MAF_USDA=6.25
NC_035084.1	50348020	.	G	A	.	.	MAF_INRAE=9.494;MAF_USDA=2.941
NC_035084.1	50348042	.	C	A	.	.	MAF_INRAE=14.167;MAF_USDA=9.412
NC_035084.1	50348069	.	C	A	.	.	MAF_USDA=2.459
NC_035084.1	50348145	.	C	T	.	.	MAF_INRAE=3.333;MAF_USDA=5.294
NC_035084.1	50348200	.	G	A	.	.	MAF_USDA=2.941
NC_035084.1	50348222	.	G	A	.	.	MAF_INRAE=14.167;MAF_USDA=2.353
NC_035084.1	50348294	.	T	G	.	.	MAF_USDA=1.639
NC_035084.1	50348295	.	C	A	.	.	MAF_INRAE=32.278;MAF_USDA=10.588
NC_035084.1	50348300	.	C	T	.	.	MAF_INRAE=13.924;MAF_USDA=11.765
NC_035084.1	50348315	.	C	G	.	.	MAF_USDA=1.639
NC_035084.1	50348319	.	C	T	.	.	MAF_USDA=7.377
NC_035084.1	50348557	.	G	A	.	.	MAF_INRAE=32.911;MAF_USDA=11.176
NC_035084.1	50348573	.	G	A	.	.	MAF_USDA=2.459
NC_035084.1	50348594	.	G	A	.	.	MAF_USDA=3.279
NC_035084.1	50348707	.	C	T	.	.	MAF_USDA=2.459
NC_035084.1	50348733	.	C	T	.	.	MAF_INRAE=32.911;MAF_USDA=11.176
NC_035084.1	50348767	.	C	T	.	.	MAF_INRAE=5.0
NC_035084.1	50348922	.	G	A	.	.	MAF_INRAE=32.911;MAF_USDA=10.588
NC_035084.1	50349164	.	A	G	.	.	MAF_INRAE=46.203;MAF_USDA=24.706
NC_035084.1	50349192	.	G	T	.	.	MAF_INRAE=15.789
NC_035084.1	50349197	.	T	A	.	.	MAF_INRAE=14.167;MAF_USDA=8.824
NC_035084.1	50349239	.	G	A	.	.	MAF_INRAE=46.203;MAF_USDA=24.118
NC_035084.1	50349275	.	C	T	.	.	MAF_INRAE=14.557;MAF_USDA=15.294
NC_035084.1	50349290	.	C	T	.	.	MAF_INRAE=32.278;MAF_USDA=12.353
NC_035084.1	50349302	.	G	A	.	.	MAF_INRAE=32.278;MAF_USDA=11.765
NC_035084.1	50349350	.	C	T	.	.	MAF_USDA=2.459
NC_035084.1	50349489	.	G	C	.	.	MAF_USDA=1.639
NC_035084.1	50349555	.	G	A	.	.	MAF_INRAE=9.494;MAF_USDA=3.529
NC_035084.1	50349601	.	C	T	.	.	MAF_INRAE=46.203;MAF_USDA=17.647
NC_035084.1	50349636	.	G	A	.	.	MAF_INRAE=5.263;MAF_USDA=4.706
NC_035084.1	50349640	.	A	G	.	.	MAF_USDA=2.459
NC_035084.1	50349682	.	T	C	.	.	MAF_INRAE=46.203;MAF_USDA=17.059
NC_035084.1	50349685	.	G	T	.	.	MAF_USDA=7.059
NC_035084.1	50349718	.	G	A	.	.	MAF_INRAE=2.532
NC_035084.1	50349751	.	G	A	.	.	MAF_INRAE=10.526
NC_035084.1	50349756	.	A	C	.	.	MAF_INRAE=15.789
NC_035084.1	50349892	.	C	G	.	.	MAF_USDA=7.647
NC_035084.1	50349991	.	C	T	.	.	MAF_INRAE=14.167;MAF_USDA=1.765
NC_035084.1	50350006	.	G	A	.	.	MAF_USDA=9.412
NC_035084.1	50350284	.	C	T	.	.	MAF_USDA=13.333
NC_035084.1	50350326	.	G	A	.	.	MAF_USDA=1.639
NC_035084.1	50350358	.	C	A	.	.	MAF_USDA=7.647
NC_035084.1	50350395	.	G	A	.	.	MAF_USDA=4.098
NC_035084.1	50350491	.	G	T	.	.	MAF_INRAE=46.203;MAF_USDA=25.882
NC_035084.1	50350492	.	A	C	.	.	MAF_INRAE=38.333
NC_035084.1	50350523	.	G	A	.	.	MAF_INRAE=13.291;MAF_USDA=8.824
NC_035084.1	50350577	.	A	C	.	.	MAF_USDA=1.639
NC_035084.1	50350615	.	C	A	.	.	MAF_INRAE=8.861;MAF_USDA=17.647
NC_035084.1	50350624	.	C	A	.	.	MAF_INRAE=8.333;MAF_USDA=4.118
NC_035084.1	50350680	.	A	G	.	.	MAF_INRAE=8.861;MAF_USDA=9.412
NC_035084.1	50350694	.	A	G	.	.	MAF_INRAE=26.582;MAF_USDA=6.471
NC_035084.1	50350703	.	G	A	.	.	MAF_USDA=8.333
NC_035084.1	50350707	.	T	A	.	.	MAF_INRAE=21.667;MAF_USDA=8.333
NC_035084.1	50350711	.	T	A	.	.	MAF_USDA=8.333
NC_035084.1	50350715	.	C	T	.	.	MAF_INRAE=21.667;MAF_USDA=6.471
NC_035084.1	50350780	.	G	A	.	.	MAF_INRAE=14.167;MAF_USDA=4.118
NC_035084.1	50350944	.	C	T	.	.	MAF_INRAE=32.911;MAF_USDA=18.235
NC_035084.1	50350961	.	A	G	.	.	MAF_USDA=7.647
NC_035084.1	50350969	.	T	C	.	.	MAF_INRAE=8.861;MAF_USDA=16.471
NC_035084.1	50350992	.	C	T	.	.	MAF_USDA=2.459
NC_035084.1	50350997	.	T	A	.	.	MAF_INRAE=8.861;MAF_USDA=31.25
NC_035084.1	50351022	.	A	G	.	.	MAF_USDA=1.639
NC_035084.1	50351034	.	A	G	.	.	MAF_USDA=6.25
NC_035084.1	50351048	.	G	C	.	.	MAF_INRAE=32.911;MAF_USDA=10.588
NC_035084.1	50351070	.	A	C	.	.	MAF_INRAE=41.772;MAF_USDA=39.583
NC_035084.1	50351083	.	C	T	.	.	MAF_INRAE=8.861;MAF_USDA=17.647
NC_035084.1	50351084	.	C	T	.	.	MAF_INRAE=15.789
NC_035084.1	50351126	.	G	T	.	.	MAF_INRAE=10.526;MAF_USDA=17.647
NC_035084.1	50351160	.	G	T	.	.	MAF_USDA=1.639
NC_035084.1	50351214	.	A	G	.	.	MAF_USDA=2.459
NC_035084.1	50351250	.	C	A	.	.	MAF_INRAE=8.861;MAF_USDA=16.471
NC_035084.1	50351332	.	T	G	.	.	MAF_INRAE=8.861;MAF_USDA=16.471
NC_035084.1	50351336	.	C	T	.	.	MAF_INRAE=32.911;MAF_USDA=10.588
NC_035084.1	50351357	.	G	T	.	.	MAF_INRAE=41.772;MAF_USDA=39.583
NC_035084.1	50351358	.	G	C	.	.	MAF_INRAE=46.667;MAF_USDA=39.583
NC_035084.1	50351359	.	A	T	.	.	MAF_INRAE=38.333;MAF_USDA=29.167
NC_035084.1	50351368	.	A	C	.	.	MAF_INRAE=8.861;MAF_USDA=16.471
NC_035084.1	50351429	.	T	C	.	.	MAF_INRAE=8.861;MAF_USDA=16.471
NC_035084.1	50351447	.	G	A	.	.	MAF_INRAE=4.167;MAF_USDA=3.529
NC_035084.1	50351449	.	G	T	.	.	MAF_INRAE=41.772;MAF_USDA=27.059
NC_035084.1	50351452	.	T	C	.	.	MAF_INRAE=46.667;MAF_USDA=27.059
NC_035084.1	50351480	.	C	A	.	.	MAF_INRAE=41.772;MAF_USDA=27.059
NC_035084.1	50351530	.	T	G	.	.	MAF_USDA=10.0
NC_035084.1	50351539	.	G	A	.	.	MAF_INRAE=32.911;MAF_USDA=10.0
NC_035084.1	50351542	.	G	A	.	.	MAF_INRAE=46.667;MAF_USDA=27.059
NC_035084.1	50351563	.	C	A	.	.	MAF_INRAE=8.228;MAF_USDA=15.294
NC_035084.1	50351582	.	A	G	.	.	MAF_USDA=2.459
NC_035084.1	50351652	.	A	C	.	.	MAF_INRAE=32.911;MAF_USDA=6.471
NC_035084.1	50351674	.	CG	CA	.	.	MAF_USDA=39.583
NC_035084.1	50351691	.	G	T	.	.	MAF_USDA=4.098
NC_035084.1	50351714	.	C	A	.	.	MAF_USDA=27.083
NC_035084.1	50351723	.	G	A	.	.	MAF_USDA=8.235
NC_035084.1	50351747	.	C	G	.	.	MAF_USDA=20.833
NC_035084.1	50351772	.	C	T	.	.	MAF_INRAE=40.506;MAF_USDA=25.294
NC_035084.1	50351786	.	C	T	.	.	MAF_INRAE=8.228;MAF_USDA=18.235
NC_035084.1	50351839	.	A	C	.	.	MAF_INRAE=41.139;MAF_USDA=25.882
NC_035084.1	50351842	.	C	T	.	.	MAF_INRAE=7.5;MAF_USDA=4.706
NC_035084.1	50351849	.	A	C	.	.	MAF_INRAE=41.139;MAF_USDA=24.706
NC_035084.1	50351862	.	A	T	.	.	MAF_USDA=5.882
NC_035084.1	50351874	.	G	A	.	.	MAF_USDA=5.422
NC_035084.1	50351933	.	C	T	.	.	MAF_INRAE=5.263;MAF_USDA=20.588
NC_035084.1	50351959	.	A	G	.	.	MAF_INRAE=41.139;MAF_USDA=24.706
NC_035084.1	50351967	.	G	T	.	.	MAF_INRAE=25.0
NC_035084.1	50351986	.	G	T	.	.	MAF_INRAE=8.228;MAF_USDA=5.294
NC_035084.1	50352000	.	G	A	.	.	MAF_INRAE=8.228;MAF_USDA=18.824
NC_035084.1	50352053	.	T	G	.	.	MAF_INRAE=39.873;MAF_USDA=24.706
NC_035084.1	50352069	.	T	A	.	.	MAF_USDA=1.639
NC_035084.1	50352081	.	C	T	.	.	MAF_USDA=1.639
NC_035084.1	50352106	.	C	T	.	.	MAF_INRAE=8.861;MAF_USDA=18.824
NC_035084.1	50352168	.	T	G	.	.	MAF_INRAE=32.911;MAF_USDA=10.588
NC_035084.1	50352174	.	T	G	.	.	MAF_INRAE=5.263;MAF_USDA=4.706
NC_035084.1	50352208	.	G	A	.	.	MAF_INRAE=32.911;MAF_USDA=10.588
NC_035084.1	50352210	.	G	A	.	.	MAF_INRAE=38.333;MAF_USDA=10.588
NC_035084.1	50352235	.	C	A	.	.	MAF_INRAE=4.167;MAF_USDA=6.25
NC_035084.1	50352237	.	A	G	.	.	MAF_USDA=2.459
NC_035084.1	50352245	.	C	A	.	.	MAF_INRAE=41.772;MAF_USDA=27.647
NC_035084.1	50352246	.	G	A	.	.	MAF_INRAE=5.833
NC_035084.1	50352270	.	C	T	.	.	MAF_INRAE=3.333
NC_035084.1	50352272	.	A	C	.	.	MAF_INRAE=40.506;MAF_USDA=27.059
NC_035084.1	50352347	.	G	A	.	.	MAF_INRAE=32.911;MAF_USDA=10.588
NC_035084.1	50352354	.	G	A	.	.	MAF_INRAE=32.911;MAF_USDA=11.176
NC_035084.1	50352389	.	A	T	.	.	MAF_INRAE=36.667;MAF_USDA=40.0
NC_035084.1	50352405	.	G	A	.	.	MAF_USDA=5.738
NC_035084.1	50352416	.	G	A	.	.	MAF_INRAE=25.0
NC_035084.1	50352418	.	T	G	.	.	MAF_INRAE=10.526;MAF_USDA=4.118
NC_035084.1	50352456	.	A	G	.	.	MAF_INRAE=36.076;MAF_USDA=45.882
NC_035084.1	50352500	.	C	T	.	.	MAF_INRAE=21.519;MAF_USDA=27.647
NC_035084.1	50352537	.	C	T	.	.	MAF_INRAE=9.494
NC_035084.1	50352560	.	T	C	.	.	MAF_INRAE=22.152;MAF_USDA=27.059
NC_035084.1	50352596	.	G	C	.	.	MAF_INRAE=20.886;MAF_USDA=21.176
NC_035084.1	50352620	.	T	A	.	.	MAF_INRAE=36.709;MAF_USDA=43.529
NC_035084.1	50352621	.	A	C	.	.	MAF_INRAE=28.333;MAF_USDA=43.529
NC_035084.1	50352633	.	G	T	.	.	MAF_INRAE=27.215;MAF_USDA=9.412
NC_035084.1	50352637	.	C	T	.	.	MAF_INRAE=21.519;MAF_USDA=30.0
NC_035084.1	50352640	.	G	A	.	.	MAF_INRAE=10.833;MAF_USDA=4.098
NC_035084.1	50352657	.	G	T	.	.	MAF_INRAE=21.519;MAF_USDA=31.176
NC_035084.1	50352667	.	T	C	.	.	MAF_USDA=1.639
NC_035084.1	50352679	.	C	T	.	.	MAF_INRAE=5.263
NC_035084.1	50352680	.	G	T	.	.	MAF_INRAE=5.263;MAF_USDA=5.294
NC_035084.1	50352702	.	C	G	.	.	MAF_USDA=5.738
NC_035084.1	50352721	.	G	A	.	.	MAF_USDA=2.459
NC_035084.1	50352728	.	C	T	.	.	MAF_INRAE=10.526;MAF_USDA=5.882
NC_035084.1	50352730	.	G	C	.	.	MAF_USDA=4.118
NC_035084.1	50352737	.	G	A	.	.	MAF_INRAE=5.263;MAF_USDA=4.098
NC_035084.1	50352761	.	G	A	.	.	MAF_USDA=7.647
NC_035084.1	50352767	.	T	G	.	.	MAF_USDA=7.059
NC_035084.1	50352786	.	A	G	.	.	MAF_USDA=1.639
NC_035084.1	50352795	.	A	C	.	.	MAF_INRAE=21.519;MAF_USDA=30.588
NC_035084.1	50352808	.	A	T	.	.	MAF_USDA=1.639
NC_035084.1	50352829	.	C	A	.	.	MAF_INRAE=23.418;MAF_USDA=8.824
NC_035084.1	50352835	.	G	T	.	.	MAF_INRAE=45.57;MAF_USDA=41.765
NC_035084.1	50352852	.	G	T	.	.	MAF_INRAE=23.418;MAF_USDA=8.824
NC_035084.1	50352873	.	A	G	.	.	MAF_USDA=2.459
NC_035084.1	50352880	.	A	T	.	.	MAF_INRAE=22.152;MAF_USDA=30.0
NC_035084.1	50352898	.	C	T	.	.	MAF_USDA=12.5
NC_035084.1	50352902	.	G	C	.	.	MAF_INRAE=15.0
NC_035084.1	50352903	.	G	A	.	.	MAF_USDA=10.417
NC_035084.1	50352909	.	T	A	.	.	MAF_INRAE=22.152;MAF_USDA=16.667
NC_035084.1	50352915	.	C	T	.	.	MAF_USDA=1.786
NC_035084.1	50352931	.	C	T	.	.	MAF_INRAE=8.333;MAF_USDA=12.5
NC_035084.1	50352970	.	C	T	.	.	MAF_INRAE=20.886;MAF_USDA=27.976
NC_035084.1	50352972	.	T	A	.	.	MAF_INRAE=37.5;MAF_USDA=38.69
NC_035084.1	50352991	.	C	A	.	.	MAF_INRAE=4.167
NC_035084.1	50352996	.	G	T	.	.	MAF_INRAE=24.167
NC_035084.1	50353003	.	A	T	.	.	MAF_INRAE=41.139;MAF_USDA=41.667
NC_035084.1	50353008	.	T	A	.	.	MAF_USDA=16.667
NC_035084.1	50353090	.	G	T	.	.	MAF_INRAE=4.167;MAF_USDA=6.25
NC_035084.1	50353099	.	A	G	.	.	MAF_USDA=4.918
NC_035084.1	50353124	.	A	C	.	.	MAF_USDA=4.167
NC_035084.1	50353189	.	T	C	.	.	MAF_USDA=1.639
NC_035084.1	50353228	.	G	T	.	.	MAF_INRAE=37.342;MAF_USDA=46.471
NC_035084.1	50353246	.	A	T	.	.	MAF_INRAE=46.203;MAF_USDA=40.588
NC_035084.1	50353270	.	A	G	.	.	MAF_INRAE=45.57;MAF_USDA=40.588
NC_035084.1	50353284	.	A	G	.	.	MAF_INRAE=15.789
NC_035084.1	50353300	.	G	T	.	.	MAF_INRAE=38.333;MAF_USDA=29.167
NC_035084.1	50353342	.	G	A	.	.	MAF_INRAE=3.333
NC_035084.1	50353532	.	G	T	.	.	MAF_INRAE=46.203;MAF_USDA=40.0
NC_035084.1	50353573	.	A	T	.	.	MAF_USDA=2.459
NC_035084.1	50353597	.	T	G	.	.	MAF_USDA=30.588
NC_035084.1	50353655	.	C	T	.	.	MAF_USDA=16.667
NC_035084.1	50353657	.	G	A	.	.	MAF_INRAE=36.667;MAF_USDA=45.833
NC_035084.1	50353688	.	A	G	.	.	MAF_USDA=14.118
NC_035084.1	50353705	.	C	A	.	.	MAF_INRAE=8.861;MAF_USDA=5.882
NC_035084.1	50353711	.	T	G	.	.	MAF_USDA=2.459
NC_035084.1	50353731	.	C	A	.	.	MAF_INRAE=36.667;MAF_USDA=43.75
NC_035084.1	50353745	.	C	T	.	.	MAF_INRAE=32.911;MAF_USDA=3.279
NC_035084.1	50353767	.	T	G	.	.	MAF_INRAE=8.861;MAF_USDA=4.118
NC_035084.1	50353810	.	C	A	.	.	MAF_INRAE=45.57;MAF_USDA=42.353
NC_035084.1	50353816	.	C	T	.	.	MAF_INRAE=32.278;MAF_USDA=37.647
NC_035084.1	50353820	.	A	C	.	.	MAF_USDA=20.588
NC_035084.1	50353823	.	G	A	.	.	MAF_USDA=8.235
NC_035084.1	50353901	.	A	C	.	.	MAF_INRAE=21.519;MAF_USDA=16.667
NC_035084.1	50353920	.	C	A	.	.	MAF_INRAE=44.304;MAF_USDA=42.169
NC_035084.1	50353942	.	A	G	.	.	MAF_INRAE=8.333;MAF_USDA=12.5
NC_035084.1	50353968	.	G	T	.	.	MAF_INRAE=44.937;MAF_USDA=38.525
NC_035084.1	50354014	.	C	G	.	.	MAF_USDA=4.098
NC_035084.1	50354018	.	T	G	.	.	MAF_USDA=11.765
NC_035084.1	50354033	.	G	T	.	.	MAF_INRAE=8.861;MAF_USDA=18.824
NC_035084.1	50354042	.	G	A	.	.	MAF_INRAE=45.57;MAF_USDA=41.176
NC_035084.1	50354044	.	T	A	.	.	MAF_INRAE=36.076;MAF_USDA=18.824
NC_035084.1	50354103	.	G	A	.	.	MAF_USDA=3.279
NC_035084.1	50354122	.	A	C	.	.	MAF_INRAE=21.053;MAF_USDA=8.235
NC_035084.1	50354129	.	G	A	.	.	MAF_INRAE=27.215;MAF_USDA=12.941
NC_035084.1	50354132	.	C	A	.	.	MAF_USDA=1.639
NC_035084.1	50354195	.	G	A	.	.	MAF_USDA=2.459
NC_035084.1	50354208	.	G	A	.	.	MAF_INRAE=36.076;MAF_USDA=19.412
NC_035084.1	50354272	.	A	C	.	.	MAF_INRAE=45.57;MAF_USDA=40.588
NC_035084.1	50354335	.	A	T	.	.	MAF_INRAE=45.57;MAF_USDA=22.353
NC_035084.1	50354355	.	A	T	.	.	MAF_USDA=1.639
NC_035084.1	50354392	.	A	G	.	.	MAF_INRAE=45.57;MAF_USDA=21.765
NC_035084.1	50354422	.	T	A	.	.	MAF_INRAE=45.57;MAF_USDA=40.588
NC_035084.1	50354424	.	A	T	.	.	MAF_INRAE=4.167;MAF_USDA=3.529
NC_035084.1	50354501	.	A	T	.	.	MAF_INRAE=41.772;MAF_USDA=28.235
NC_035084.1	50354507	.	C	T	.	.	MAF_INRAE=41.772;MAF_USDA=28.235
NC_035084.1	50354580	.	T	C	.	.	MAF_INRAE=42.405;MAF_USDA=28.235
NC_035084.1	50354643	.	A	G	.	.	MAF_USDA=17.647
NC_035084.1	50354656	.	T	C	.	.	MAF_USDA=11.446
NC_035084.1	50354673	.	C	T	.	.	MAF_INRAE=4.167;MAF_USDA=2.381
NC_035084.1	50354831	.	C	T	.	.	MAF_INRAE=32.911;MAF_USDA=11.176
NC_035084.1	50354848	.	G	T	.	.	MAF_INRAE=44.937;MAF_USDA=48.824
NC_035084.1	50354870	.	T	C	.	.	MAF_INRAE=17.722;MAF_USDA=39.412
NC_035084.1	50354947	.	G	A	.	.	MAF_INRAE=9.167;MAF_USDA=21.176
NC_035084.1	50354948	.	G	A	.	.	MAF_INRAE=37.342;MAF_USDA=10.588
NC_035084.1	50354988	.	A	G	.	.	MAF_INRAE=18.354;MAF_USDA=39.412
NC_035084.1	50355053	.	C	T	.	.	MAF_INRAE=5.263;MAF_USDA=12.353
NC_035084.1	50355056	.	G	A	.	.	MAF_INRAE=21.053;MAF_USDA=4.706
NC_035084.1	50355057	.	A	C	.	.	MAF_USDA=1.639
NC_035084.1	50355094	.	C	T	.	.	MAF_USDA=14.583
NC_035084.1	50355097	.	A	G	.	.	MAF_USDA=18.75
NC_035084.1	50355188	.	A	T	.	.	MAF_INRAE=32.911;MAF_USDA=10.588
NC_035084.1	50355219	.	A	T	.	.	MAF_INRAE=17.722;MAF_USDA=47.619
NC_035084.1	50355235	.	T	C	.	.	MAF_INRAE=8.333;MAF_USDA=4.118
NC_035084.1	50355259	.	A	T	.	.	MAF_INRAE=17.722;MAF_USDA=47.647
NC_035084.1	50355284	.	C	T	.	.	MAF_INRAE=3.333;MAF_USDA=1.765
NC_035084.1	50355319	.	A	T	.	.	MAF_INRAE=27.215;MAF_USDA=10.588
NC_035084.1	50355355	.	G	T	.	.	MAF_INRAE=4.167;MAF_USDA=6.25
NC_035084.1	50355384	.	C	T	.	.	MAF_USDA=8.824
NC_035084.1	50355410	.	A	G	.	.	MAF_INRAE=47.468;MAF_USDA=47.647
NC_035084.1	50355411	.	C	T	.	.	MAF_INRAE=44.167;MAF_USDA=43.529
NC_035084.1	50355447	.	A	T	.	.	MAF_USDA=1.639
NC_035084.1	50355513	.	C	T	.	.	MAF_INRAE=46.203;MAF_USDA=22.941
NC_035084.1	50355522	.	G	A	.	.	MAF_USDA=1.639
NC_035084.1	50355547	.	G	A	.	.	MAF_INRAE=32.911;MAF_USDA=10.0
NC_035084.1	50355581	.	A	G	.	.	MAF_USDA=2.459
NC_035084.1	50355673	.	G	A	.	.	MAF_INRAE=8.333;MAF_USDA=1.765
NC_035084.1	50355717	.	C	A	.	.	MAF_USDA=4.098
NC_035084.1	50355775	.	T	C	.	.	MAF_USDA=4.098
NC_035084.1	50355871	.	G	A	.	.	MAF_INRAE=34.177;MAF_USDA=14.118
NC_035084.1	50355938	.	A	C	.	.	MAF_INRAE=4.167;MAF_USDA=1.765
NC_035084.1	50355948	.	A	C	.	.	MAF_INRAE=9.494;MAF_USDA=6.557
NC_035084.1	50355956	.	C	T	.	.	MAF_INRAE=30.38;MAF_USDA=28.824
NC_035084.1	50355980	.	A	C	.	.	MAF_INRAE=43.038;MAF_USDA=14.706
NC_035084.1	50355981	.	A	G	.	.	MAF_INRAE=8.333;MAF_USDA=1.765
NC_035084.1	50356004	.	C	A	.	.	MAF_INRAE=32.911;MAF_USDA=10.0
NC_035084.1	50356097	.	T	G	.	.	MAF_INRAE=30.38;MAF_USDA=27.647
NC_035084.1	50356118	.	A	C	.	.	MAF_INRAE=30.38;MAF_USDA=41.765
NC_035084.1	50356156	.	C	T	.	.	MAF_USDA=10.656
NC_035084.1	50356172	.	G	A	.	.	MAF_INRAE=5.833
NC_035084.1	50356182	.	A	C	.	.	MAF_USDA=2.459
NC_035084.1	50356215	.	C	T	.	.	MAF_INRAE=42.405;MAF_USDA=15.294
NC_035084.1	50356256	.	G	C	.	.	MAF_INRAE=32.911;MAF_USDA=13.529
NC_035084.1	50356277	.	C	T	.	.	MAF_INRAE=49.167;MAF_USDA=33.333
NC_035084.1	50356314	.	A	C	.	.	MAF_USDA=1.639
NC_035084.1	50356317	.	T	A	.	.	MAF_INRAE=42.105;MAF_USDA=17.059
NC_035084.1	50356324	.	T	A	.	.	MAF_USDA=1.639
NC_035084.1	50356325	.	G	T	.	.	MAF_INRAE=38.333;MAF_USDA=13.529
NC_035084.1	50356369	.	G	T	.	.	MAF_INRAE=40.833;MAF_USDA=13.529
NC_035084.1	50356373	.	C	A	.	.	MAF_INRAE=27.5;MAF_USDA=27.059
NC_035084.1	50356409	.	G	T	.	.	MAF_USDA=13.529
NC_035084.1	50356514	.	C	T	.	.	MAF_INRAE=6.667;MAF_USDA=1.639
NC_035084.1	50356517	.	A	T	.	.	MAF_INRAE=28.333;MAF_USDA=42.353
NC_035084.1	50356527	.	C	T	.	.	MAF_INRAE=41.667;MAF_USDA=10.0
NC_035084.1	50356551	.	G	A	.	.	MAF_INRAE=41.667;MAF_USDA=12.941
NC_035084.1	50356652	.	T	C	.	.	MAF_INRAE=41.667;MAF_USDA=31.765
NC_035084.1	50356655	.	G	T	.	.	MAF_INRAE=5.0;MAF_USDA=6.25
NC_035084.1	50356667	.	T	G	.	.	MAF_USDA=2.459
NC_035084.1	50356681	.	A	G	.	.	MAF_USDA=19.412
NC_035084.1	50356700	.	A	G	.	.	MAF_INRAE=29.114;MAF_USDA=17.059
NC_035084.1	50356782	.	G	C	.	.	MAF_USDA=1.639
NC_035084.1	50356836	.	C	A	.	.	MAF_INRAE=22.785;MAF_USDA=38.235
NC_035084.1	50356861	.	C	T	.	.	MAF_INRAE=8.861;MAF_USDA=2.459
NC_035084.1	50356890	.	C	A	.	.	MAF_INRAE=4.167;MAF_USDA=2.941
NC_035084.1	50356913	.	A	G	.	.	MAF_INRAE=37.342;MAF_USDA=39.412
NC_035084.1	50356964	.	C	G	.	.	MAF_INRAE=5.0;MAF_USDA=4.167
NC_035084.1	50356972	.	C	T	.	.	MAF_USDA=1.639
NC_035084.1	50356987	.	A	T	.	.	MAF_INRAE=42.405;MAF_USDA=15.882
NC_035084.1	50357077	.	T	C	.	.	MAF_INRAE=9.494;MAF_USDA=2.459
NC_035084.1	50357096	.	C	T	.	.	MAF_INRAE=32.278;MAF_USDA=10.0
NC_035084.1	50357137	.	T	C	.	.	MAF_INRAE=32.911;MAF_USDA=12.941
NC_035084.1	50357171	.	G	C	.	.	MAF_INRAE=10.526
NC_035084.1	50357301	.	C	A	.	.	MAF_INRAE=5.833
NC_035084.1	50357306	.	A	C	.	.	MAF_INRAE=29.114;MAF_USDA=27.059
NC_035084.1	50357408	.	G	T	.	.	MAF_USDA=3.279
NC_035084.1	50357421	.	G	T	.	.	MAF_USDA=4.098
NC_035084.1	50357428	.	A	T	.	.	MAF_USDA=1.639
NC_035084.1	50357449	.	T	A	.	.	MAF_USDA=1.639
NC_035084.1	50357570	.	C	T	.	.	MAF_USDA=1.667
NC_035084.1	50357605	.	T	C	.	.	MAF_USDA=1.667
NC_035084.1	50357692	.	G	A	.	.	MAF_INRAE=32.911;MAF_USDA=10.119
NC_035084.1	50357697	.	G	T	.	.	MAF_INRAE=32.911;MAF_USDA=15.476
NC_035084.1	50357772	.	T	A	.	.	MAF_INRAE=10.526
NC_035084.1	50357790	.	T	A	.	.	MAF_INRAE=21.053;MAF_USDA=17.647
NC_035084.1	50357791	.	G	A	.	.	MAF_USDA=7.647
NC_035084.1	50357807	.	G	A	.	.	MAF_USDA=1.639
NC_035084.1	50357883	.	C	G	.	.	MAF_INRAE=32.278;MAF_USDA=12.353
NC_035084.1	50357932	.	C	T	.	.	MAF_USDA=7.059
NC_035084.1	50357960	.	C	A	.	.	MAF_INRAE=11.392;MAF_USDA=6.471
NC_035084.1	50357978	.	C	T	.	.	MAF_INRAE=32.911;MAF_USDA=12.941
NC_035084.1	50358051	.	T	G	.	.	MAF_INRAE=21.053;MAF_USDA=24.118
NC_035084.1	50358062	.	C	A	.	.	MAF_INRAE=32.911;MAF_USDA=12.941
NC_035084.1	50358081	.	T	C	.	.	MAF_USDA=3.279
NC_035084.1	50358091	.	G	A	.	.	MAF_INRAE=9.494;MAF_USDA=2.459
NC_035084.1	50358092	.	G	C	.	.	MAF_USDA=3.279
NC_035084.1	50358128	.	C	T	.	.	MAF_INRAE=42.105;MAF_USDA=18.824
NC_035084.1	50358167	.	A	G	.	.	MAF_INRAE=8.861;MAF_USDA=2.459
NC_035084.1	50358198	.	C	A	.	.	MAF_USDA=2.459
NC_035084.1	50358286	.	A	T	.	.	MAF_INRAE=22.152;MAF_USDA=38.824
NC_035084.1	50358300	.	A	T	.	.	MAF_USDA=9.836
NC_035084.1	50358359	.	A	C	.	.	MAF_INRAE=9.494;MAF_USDA=1.667
NC_035084.1	50358420	.	C	T	.	.	MAF_USDA=2.459
NC_035084.1	50358454	.	C	T	.	.	MAF_USDA=1.639
NC_035084.1	50358466	.	G	A	.	.	MAF_USDA=9.016
NC_035084.1	50358489	.	G	A	.	.	MAF_INRAE=32.911;MAF_USDA=12.353
NC_035084.1	50358502	.	C	A	.	.	MAF_USDA=1.765
NC_035084.1	50358522	.	G	A	.	.	MAF_INRAE=32.911;MAF_USDA=12.941
NC_035084.1	50358558	.	G	A	.	.	MAF_INRAE=5.263;MAF_USDA=14.706
NC_035084.1	50358598	.	A	C	.	.	MAF_INRAE=9.494;MAF_USDA=6.557
NC_035084.1	50358630	.	A	G	.	.	MAF_INRAE=35.443;MAF_USDA=45.882
NC_035084.1	50358640	.	G	C	.	.	MAF_INRAE=9.494;MAF_USDA=1.639
NC_035084.1	50358648	.	T	C	.	.	MAF_INRAE=32.911;MAF_USDA=10.0
NC_035084.1	50358664	.	C	T	.	.	MAF_USDA=10.417
NC_035084.1	50358680	.	C	T	.	.	MAF_USDA=4.098
NC_035084.1	50358745	.	A	T	.	.	MAF_INRAE=32.911;MAF_USDA=10.0
NC_035084.1	50358829	.	G	A	.	.	MAF_INRAE=9.494;MAF_USDA=3.279
NC_035084.1	50358830	.	G	C	.	.	MAF_INRAE=10.833;MAF_USDA=3.279
NC_035084.1	50358916	.	A	T	.	.	MAF_INRAE=21.053;MAF_USDA=25.882
NC_035084.1	50359005	.	G	C	.	.	MAF_USDA=43.75
NC_035084.1	50359024	.	C	A	.	.	MAF_INRAE=22.152;MAF_USDA=38.235
NC_035084.1	50359028	.	T	G	.	.	MAF_USDA=8.333
NC_035084.1	50359049	.	A	G	.	.	MAF_INRAE=35.443;MAF_USDA=46.471
NC_035084.1	50359065	.	G	A	.	.	MAF_USDA=1.639
NC_035084.1	50359125	.	C	A	.	.	MAF_INRAE=5.833;MAF_USDA=3.279
NC_035084.1	50359141	.	C	T	.	.	MAF_INRAE=10.127;MAF_USDA=2.459
NC_035084.1	50359160	.	G	A	.	.	MAF_USDA=1.639
NC_035084.1	50359162	.	G	A	.	.	MAF_USDA=2.459
NC_035084.1	50359170	.	C	T	.	.	MAF_INRAE=9.494;MAF_USDA=2.459
NC_035084.1	50359222	.	C	T	.	.	MAF_INRAE=32.911;MAF_USDA=13.529
NC_035084.1	50359238	.	T	C	.	.	MAF_USDA=2.459
NC_035084.1	50359336	.	C	T	.	.	MAF_USDA=1.639
NC_035084.1	50359376	.	C	T	.	.	MAF_USDA=2.353
NC_035084.1	50359379	.	G	A	.	.	MAF_USDA=2.459
NC_035084.1	50359384	.	A	T	.	.	MAF_USDA=1.639
NC_035084.1	50359388	.	C	T	.	.	MAF_INRAE=32.911;MAF_USDA=12.941
NC_035084.1	50359424	.	C	T	.	.	MAF_INRAE=9.494;MAF_USDA=2.459
NC_035084.1	50359427	.	T	C	.	.	MAF_INRAE=49.167;MAF_USDA=15.294
NC_035084.1	50359454	.	A	G	.	.	MAF_USDA=1.639
NC_035084.1	50359475	.	G	T	.	.	MAF_INRAE=27.215;MAF_USDA=9.412
NC_035084.1	50359487	.	A	T	.	.	MAF_INRAE=9.167;MAF_USDA=9.412
NC_035084.1	50359492	.	T	A	.	.	MAF_USDA=1.639
NC_035084.1	50359493	.	T	A	.	.	MAF_INRAE=9.167;MAF_USDA=9.412
NC_035084.1	50359526	.	A	G	.	.	MAF_INRAE=22.152;MAF_USDA=35.882
NC_035084.1	50359584	.	T	G	.	.	MAF_USDA=10.656
NC_035084.1	50359606	.	T	G	.	.	MAF_INRAE=10.526;MAF_USDA=7.5
NC_035084.1	50359628	.	G	T	.	.	MAF_USDA=4.918
NC_035084.1	50359777	.	G	A	.	.	MAF_USDA=6.667
NC_035084.1	50359781	.	T	C	.	.	MAF_INRAE=9.167;MAF_USDA=12.5
NC_035084.1	50359789	.	T	C	.	.	MAF_USDA=6.25
NC_035084.1	50359835	.	G	A	.	.	MAF_INRAE=27.215;MAF_USDA=17.647
NC_035084.1	50359899	.	A	T	.	.	MAF_INRAE=8.861;MAF_USDA=2.459
NC_035084.1	50359907	.	T	A	.	.	MAF_INRAE=2.5
NC_035084.1	50359922	.	A	G	.	.	MAF_INRAE=8.333;MAF_USDA=4.118
NC_035084.1	50359946	.	T	C	.	.	MAF_INRAE=8.861;MAF_USDA=2.459
NC_035084.1	50359958	.	C	T	.	.	MAF_INRAE=2.5
NC_035084.1	50359959	.	A	T	.	.	MAF_INRAE=2.5
NC_035084.1	50359964	.	C	A	.	.	MAF_USDA=1.765
NC_035084.1	50359981	.	A	G	.	.	MAF_USDA=1.639
NC_035084.1	50359999	.	A	T	.	.	MAF_INRAE=5.263;MAF_USDA=7.647
NC_035084.1	50360051	.	A	G	.	.	MAF_USDA=1.639
NC_035084.1	50360131	.	A	G	.	.	MAF_INRAE=36.076;MAF_USDA=45.882
NC_035084.1	50360231	.	C	T	.	.	MAF_USDA=31.25
NC_035084.1	50360251	.	G	T	.	.	MAF_USDA=1.765
NC_035084.1	50360270	.	A	C	.	.	MAF_USDA=2.459
NC_035084.1	50360285	.	G	A	.	.	MAF_INRAE=8.861;MAF_USDA=2.459
NC_035084.1	50360328	.	T	C	.	.	MAF_INRAE=21.053;MAF_USDA=25.882
NC_035084.1	50360368	.	C	T	.	.	MAF_INRAE=27.215;MAF_USDA=17.647
NC_035084.1	50360423	.	G	T	.	.	MAF_USDA=6.25
NC_035084.1	50360491	.	A	G	.	.	MAF_USDA=1.639
NC_035084.1	50360498	.	G	C	.	.	MAF_USDA=2.083
NC_035084.1	50360619	.	G	T	.	.	MAF_USDA=34.091
NC_035084.1	50360654	.	C	T	.	.	MAF_USDA=22.727
NC_035084.1	50361510	.	C	A	.	.	MAF_USDA=1.639
NC_035084.1	50361512	.	G	C	.	.	MAF_USDA=12.941
NC_035084.1	50361539	.	A	C	.	.	MAF_USDA=29.167
NC_035084.1	50361598	.	T	G	.	.	MAF_USDA=8.333
NC_035084.1	50361735	.	T	A	.	.	MAF_INRAE=8.333;MAF_USDA=5.294
NC_035084.1	50361743	.	G	A	.	.	MAF_INRAE=5.263;MAF_USDA=8.235
NC_035084.1	50361790	.	A	C	.	.	MAF_INRAE=41.772;MAF_USDA=15.294
NC_035084.1	50361818	.	T	C	.	.	MAF_INRAE=32.278;MAF_USDA=12.941
NC_035084.1	50361848	.	T	G	.	.	MAF_INRAE=41.772;MAF_USDA=14.706
NC_035084.1	50361863	.	A	C	.	.	MAF_INRAE=41.772;MAF_USDA=15.294
NC_035084.1	50361867	.	T	G	.	.	MAF_INRAE=4.167;MAF_USDA=2.353
NC_035084.1	50361875	.	A	G	.	.	MAF_INRAE=9.494;MAF_USDA=2.459
NC_035084.1	50361942	.	G	C	.	.	MAF_INRAE=5.263;MAF_USDA=14.706
NC_035084.1	50361965	.	A	C	.	.	MAF_INRAE=21.519;MAF_USDA=38.824
NC_035084.1	50362048	.	T	G	.	.	MAF_USDA=1.639
NC_035084.1	50362061	.	G	A	.	.	MAF_INRAE=8.228;MAF_USDA=2.941
NC_035084.1	50362103	.	G	T	.	.	MAF_INRAE=32.911;MAF_USDA=13.529
NC_035084.1	50362112	.	T	A	.	.	MAF_INRAE=9.494;MAF_USDA=2.459
NC_035084.1	50362137	.	T	C	.	.	MAF_INRAE=4.167;MAF_USDA=2.353
NC_035084.1	50362149	.	A	G	.	.	MAF_INRAE=42.405;MAF_USDA=14.706
NC_035084.1	50362169	.	G	T	.	.	MAF_INRAE=21.519;MAF_USDA=40.588
NC_035084.1	50362207	.	A	T	.	.	MAF_INRAE=4.167;MAF_USDA=6.25
NC_035084.1	50362250	.	A	G	.	.	MAF_INRAE=22.785;MAF_USDA=38.235
NC_035084.1	50362256	.	T	C	.	.	MAF_INRAE=9.494;MAF_USDA=2.459
NC_035084.1	50362271	.	T	A	.	.	MAF_INRAE=32.278;MAF_USDA=11.765
NC_035084.1	50362328	.	A	T	.	.	MAF_USDA=31.25
NC_035084.1	50362329	.	A	T	.	.	MAF_USDA=29.167
NC_035084.1	50362355	.	T	C	.	.	MAF_INRAE=3.333
NC_035084.1	50362442	.	T	C	.	.	MAF_INRAE=9.494;MAF_USDA=2.459
NC_035084.1	50362457	.	A	C	.	.	MAF_USDA=4.098
NC_035084.1	50362518	.	C	T	.	.	MAF_INRAE=41.772;MAF_USDA=14.881
NC_035084.1	50362548	.	C	T	.	.	MAF_INRAE=41.772;MAF_USDA=13.69
NC_035084.1	50362550	.	C	A	.	.	MAF_INRAE=48.333;MAF_USDA=13.69
NC_035084.1	50362579	.	A	C	.	.	MAF_USDA=2.5
NC_035084.1	50362668	.	T	G	.	.	MAF_INRAE=7.595;MAF_USDA=29.412
NC_035084.1	50362728	.	A	C	.	.	MAF_INRAE=42.405;MAF_USDA=15.882
NC_035084.1	50362732	.	T	C	.	.	MAF_INRAE=49.167;MAF_USDA=14.706
NC_035084.1	50362763	.	T	G	.	.	MAF_INRAE=11.392;MAF_USDA=6.471
NC_035084.1	50362764	.	A	T	.	.	MAF_INRAE=9.494;MAF_USDA=2.459
NC_035084.1	50362768	.	T	G	.	.	MAF_INRAE=12.5;MAF_USDA=12.353
NC_035084.1	50362772	.	A	T	.	.	MAF_INRAE=38.608;MAF_USDA=47.059
NC_035084.1	50362790	.	C	A	.	.	MAF_INRAE=38.608;MAF_USDA=47.059
NC_035084.1	50362871	.	G	T	.	.	MAF_INRAE=8.861;MAF_USDA=2.459
NC_035084.1	50362872	.	T	A	.	.	MAF_INRAE=10.0;MAF_USDA=2.459
NC_035084.1	50362876	.	A	G	.	.	MAF_USDA=9.016
NC_035084.1	50363027	.	G	A	.	.	MAF_USDA=6.667
NC_035084.1	50363036	.	G	C	.	.	MAF_USDA=8.333
NC_035084.1	50363058	.	T	G	.	.	MAF_USDA=12.5
NC_035084.1	50363067	.	A	G	.	.	MAF_USDA=2.5
NC_035084.1	50363082	.	G	T	.	.	MAF_USDA=10.0
NC_035084.1	50363158	.	C	A	.	.	MAF_INRAE=39.241;MAF_USDA=44.118
NC_035084.1	50363204	.	A	C	.	.	MAF_USDA=37.5
NC_035084.1	50363205	.	T	C	.	.	MAF_USDA=37.5
NC_035084.1	50363237	.	C	T	.	.	MAF_INRAE=31.646;MAF_USDA=12.941
NC_035084.1	50363239	.	G	A	.	.	MAF_USDA=9.016
NC_035084.1	50363303	.	T	A	.	.	MAF_USDA=29.167
NC_035084.1	50363347	.	C	G	.	.	MAF_USDA=1.639
NC_035084.1	50363350	.	A	C	.	.	MAF_INRAE=39.873;MAF_USDA=15.294
NC_035084.1	50363361	.	C	T	.	.	MAF_INRAE=5.833;MAF_USDA=5.0
NC_035084.1	50363428	.	G	C	.	.	MAF_INRAE=19.62;MAF_USDA=31.765
NC_035084.1	50363458	.	C	A	.	.	MAF_USDA=2.459
NC_035084.1	50363459	.	T	C	.	.	MAF_INRAE=37.342;MAF_USDA=47.059
NC_035084.1	50363493	.	T	A	.	.	MAF_USDA=1.639
NC_035084.1	50363512	.	G	T	.	.	MAF_INRAE=37.342
NC_035084.1	50363550	.	A	G	.	.	MAF_INRAE=42.405;MAF_USDA=15.294
NC_035084.1	50363557	.	A	G	.	.	MAF_INRAE=32.911;MAF_USDA=13.529
NC_035084.1	50363565	.	A	G	.	.	MAF_USDA=9.836
NC_035084.1	50363580	.	T	G	.	.	MAF_INRAE=21.053;MAF_USDA=24.706
NC_035084.1	50363603	.	G	C	.	.	MAF_USDA=1.639
NC_035084.1	50363638	.	A	G	.	.	MAF_INRAE=10.833
NC_035084.1	50363642	.	A	C	.	.	MAF_INRAE=10.833
NC_035084.1	50363643	.	A	T	.	.	MAF_INRAE=10.833
NC_035084.1	50363648	.	C	T	.	.	MAF_INRAE=9.494
NC_035084.1	50363695	.	C	A	.	.	MAF_USDA=3.279
NC_035084.1	50363709	.	G	C	.	.	MAF_INRAE=4.167;MAF_USDA=4.167
NC_035084.1	50363727	.	G	T	.	.	MAF_INRAE=7.5;MAF_USDA=5.294
NC_035084.1	50363839	.	A	G	.	.	MAF_INRAE=32.278;MAF_USDA=10.588
NC_035084.1	50363964	.	G	T	.	.	MAF_USDA=1.639
NC_035084.1	50364030	.	T	C	.	.	MAF_INRAE=9.494;MAF_USDA=6.471
NC_035084.1	50364058	.	A	G	.	.	MAF_INRAE=11.392;MAF_USDA=5.882
NC_035084.1	50364246	.	T	C	.	.	MAF_INRAE=34.177;MAF_USDA=49.412
NC_035084.1	50364328	.	G	A	.	.	MAF_USDA=1.639
NC_035084.1	50364330	.	A	T	.	.	MAF_INRAE=21.053;MAF_USDA=17.059
NC_035084.1	50364377	.	T	G	.	.	MAF_INRAE=34.81;MAF_USDA=48.824
NC_035084.1	50364440	.	T	A	.	.	MAF_INRAE=8.333;MAF_USDA=1.765
NC_035084.1	50364471	.	T	A	.	.	MAF_USDA=2.459
NC_035084.1	50364507	.	A	T	.	.	MAF_INRAE=4.167;MAF_USDA=2.083
NC_035084.1	50364511	.	C	A	.	.	MAF_INRAE=4.167;MAF_USDA=4.706
NC_035084.1	50364592	.	A	G	.	.	MAF_USDA=7.377
NC_035084.1	50364619	.	A	G	.	.	MAF_INRAE=9.494;MAF_USDA=2.459
NC_035084.1	50364655	.	T	G	.	.	MAF_INRAE=12.658;MAF_USDA=6.471
NC_035084.1	50364689	.	C	A	.	.	MAF_INRAE=12.658;MAF_USDA=5.882
NC_035084.1	50364728	.	G	A	.	.	MAF_INRAE=32.911;MAF_USDA=38.235
NC_035084.1	50364758	.	G	A	.	.	MAF_INRAE=9.494;MAF_USDA=2.459
NC_035084.1	50364902	.	C	A	.	.	MAF_INRAE=5.263;MAF_USDA=2.459
NC_035084.1	50364924	.	G	C	.	.	MAF_USDA=2.083
NC_035084.1	50364976	.	C	A	.	.	MAF_USDA=6.557
NC_035084.1	50364980	.	C	T	.	.	MAF_USDA=10.656
NC_035084.1	50365041	.	G	T	.	.	MAF_INRAE=4.167;MAF_USDA=4.706
NC_035084.1	50365051	.	C	T	.	.	MAF_INRAE=38.608;MAF_USDA=36.471
NC_035084.1	50365135	.	A	G	.	.	MAF_USDA=1.639
NC_035084.1	50365136	.	T	C	.	.	MAF_USDA=10.656
NC_035084.1	50365137	.	C	T	.	.	MAF_USDA=10.656
NC_035084.1	50365160	.	A	T	.	.	MAF_USDA=32.941
NC_035084.1	50365181	.	A	G	.	.	MAF_INRAE=4.167;MAF_USDA=2.353
NC_035084.1	50365224	.	C	T	.	.	MAF_INRAE=26.582;MAF_USDA=40.0
NC_035084.1	50365232	.	G	T	.	.	MAF_INRAE=29.747;MAF_USDA=45.294
NC_035084.1	50365233	.	G	T	.	.	MAF_INRAE=4.167;MAF_USDA=4.706
NC_035084.1	50365273	.	C	A	.	.	MAF_USDA=2.459
NC_035084.1	50365355	.	C	A	.	.	MAF_INRAE=36.076;MAF_USDA=48.824
NC_035084.1	50365493	.	C	A	.	.	MAF_INRAE=22.785;MAF_USDA=35.882
NC_035084.1	50365511	.	C	T	.	.	MAF_USDA=1.639
NC_035084.1	50365543	.	A	C	.	.	MAF_USDA=1.639
NC_035084.1	50365546	.	T	A	.	.	MAF_INRAE=4.167;MAF_USDA=6.25
NC_035084.1	50365697	.	A	G	.	.	MAF_INRAE=5.833;MAF_USDA=4.918
NC_035084.1	50365702	.	G	A	.	.	MAF_INRAE=10.833
NC_035084.1	50365710	.	A	C	.	.	MAF_USDA=1.639
NC_035084.1	50365737	.	A	T	.	.	MAF_INRAE=7.895
NC_035084.1	50365740	.	T	A	.	.	MAF_USDA=5.882
NC_035084.1	50365741	.	A	T	.	.	MAF_USDA=45.294
NC_035084.1	50365742	.	A	T	.	.	MAF_USDA=46.471
NC_035084.1	50365743	.	A	T	.	.	MAF_USDA=45.882
NC_035084.1	50365744	.	A	T	.	.	MAF_USDA=45.294
NC_035084.1	50365745	.	A	T	.	.	MAF_USDA=41.765
NC_035084.1	50365750	.	C	G	.	.	MAF_INRAE=31.646;MAF_USDA=8.235
NC_035084.1	50365801	.	C	A	.	.	MAF_USDA=2.459
NC_035084.1	50365805	.	C	T	.	.	MAF_INRAE=3.333;MAF_USDA=5.294
NC_035084.1	50365846	.	T	C	.	.	MAF_INRAE=25.0
NC_035084.1	50366005	.	G	A	.	.	MAF_INRAE=21.519
NC_035084.1	50366033	.	C	A	.	.	MAF_USDA=2.459
NC_035084.1	50366061	.	C	A	.	.	MAF_INRAE=38.608;MAF_USDA=34.706
NC_035084.1	50366083	.	G	T	.	.	MAF_INRAE=9.167;MAF_USDA=11.765
NC_035084.1	50366100	.	C	T	.	.	MAF_INRAE=25.949;MAF_USDA=24.706
NC_035084.1	50366210	.	A	T	.	.	MAF_USDA=2.459
NC_035084.1	50366241	.	C	G	.	.	MAF_USDA=1.667
NC_035084.1	50366243	.	C	G	.	.	MAF_INRAE=27.848;MAF_USDA=45.238
NC_035084.1	50366246	.	T	G	.	.	MAF_INRAE=5.833;MAF_USDA=4.167
NC_035084.1	50366346	.	A	G	.	.	MAF_USDA=2.586
NC_035084.1	50366439	.	A	T	.	.	MAF_USDA=1.724
NC_035084.1	50366452	.	C	T	.	.	MAF_INRAE=29.114;MAF_USDA=38.415
NC_035084.1	50366471	.	C	T	.	.	MAF_INRAE=12.658
NC_035084.1	50366508	.	C	T	.	.	MAF_INRAE=26.316;MAF_USDA=38.415
NC_035084.1	50366528	.	G	T	.	.	MAF_USDA=1.724
NC_035084.1	50366614	.	C	T	.	.	MAF_INRAE=29.114;MAF_USDA=38.554
NC_035084.1	50366665	.	C	T	.	.	MAF_INRAE=7.5;MAF_USDA=6.024
NC_035084.1	50366708	.	T	A	.	.	MAF_INRAE=29.114;MAF_USDA=31.25
NC_035084.1	50366780	.	A	T	.	.	MAF_USDA=2.586
NC_035084.1	50366850	.	A	G	.	.	MAF_USDA=1.639
NC_035084.1	50366959	.	G	A	.	.	MAF_USDA=2.459
NC_035084.1	50366980	.	C	T	.	.	MAF_INRAE=36.709;MAF_USDA=31.176
NC_035084.1	50366988	.	G	T	.	.	MAF_INRAE=10.0;MAF_USDA=7.647
NC_035084.1	50366990	.	G	C	.	.	MAF_INRAE=4.167;MAF_USDA=4.706
NC_035084.1	50367027	.	G	A	.	.	MAF_INRAE=10.0;MAF_USDA=8.824
NC_035084.1	50367077	.	G	T	.	.	MAF_INRAE=36.709;MAF_USDA=31.765
NC_035084.1	50367127	.	T	G	.	.	MAF_INRAE=36.709;MAF_USDA=32.353
NC_035084.1	50367259	.	A	C	.	.	MAF_INRAE=36.709;MAF_USDA=32.353
NC_035084.1	50367264	.	A	T	.	.	MAF_INRAE=9.167;MAF_USDA=11.176
NC_035084.1	50367295	.	G	T	.	.	MAF_INRAE=36.709;MAF_USDA=32.353
NC_035084.1	50367353	.	C	T	.	.	MAF_USDA=3.279
NC_035084.1	50367361	.	A	G	.	.	MAF_INRAE=10.526
NC_035084.1	50367404	.	G	T	.	.	MAF_INRAE=36.709;MAF_USDA=33.529
NC_035084.1	50367481	.	A	T	.	.	MAF_INRAE=8.333;MAF_USDA=8.235
NC_035084.1	50367491	.	A	C	.	.	MAF_USDA=1.639
NC_035084.1	50367579	.	G	A	.	.	MAF_INRAE=25.316;MAF_USDA=21.176
NC_035084.1	50367594	.	C	T	.	.	MAF_USDA=7.377
NC_035084.1	50367600	.	T	A	.	.	MAF_INRAE=5.833;MAF_USDA=4.918
NC_035084.1	50367620	.	G	T	.	.	MAF_INRAE=4.167;MAF_USDA=2.353
NC_035084.1	50367666	.	G	A	.	.	MAF_INRAE=37.342;MAF_USDA=32.353
NC_035084.1	50367670	.	C	A	.	.	MAF_USDA=4.918
NC_035084.1	50367747	.	G	T	.	.	MAF_INRAE=36.709;MAF_USDA=32.941
NC_035084.1	50367819	.	C	A	.	.	MAF_USDA=7.377
NC_035084.1	50367820	.	A	G	.	.	MAF_USDA=7.377
NC_035084.1	50367827	.	A	T	.	.	MAF_USDA=12.5
NC_035084.1	50367829	.	C	A	.	.	MAF_INRAE=37.342;MAF_USDA=32.353
NC_035084.1	50367834	.	A	G	.	.	MAF_INRAE=15.789
NC_035084.1	50367854	.	C	T	.	.	MAF_INRAE=15.789
NC_035084.1	50367925	.	A	G	.	.	MAF_INRAE=38.333
NC_035084.1	50367929	.	T	C	.	.	MAF_USDA=9.167
NC_035084.1	50367963	.	G	T	.	.	MAF_USDA=1.765
NC_035084.1	50367968	.	C	A	.	.	MAF_INRAE=24.684;MAF_USDA=9.412
NC_035084.1	50367974	.	T	C	.	.	MAF_INRAE=29.114;MAF_USDA=41.765
NC_035084.1	50368032	.	G	T	.	.	MAF_USDA=2.459
NC_035084.1	50368034	.	G	A	.	.	MAF_INRAE=5.833
NC_035084.1	50368150	.	G	A	.	.	MAF_INRAE=11.392;MAF_USDA=6.471
NC_035084.1	50368186	.	G	A	.	.	MAF_INRAE=25.0
NC_035084.1	50368284	.	T	A	.	.	MAF_INRAE=10.526
NC_035084.1	50368308	.	C	G	.	.	MAF_INRAE=27.848;MAF_USDA=21.176
NC_035084.1	50368417	.	G	T	.	.	MAF_INRAE=32.911;MAF_USDA=9.412
NC_035084.1	50368424	.	A	G	.	.	MAF_INRAE=3.333;MAF_USDA=2.353
NC_035084.1	50368428	.	T	A	.	.	MAF_INRAE=32.278;MAF_USDA=10.0
```
