## Supplemental Data 1 for "Development of a high-density 665 K SNP array for rainbow trout genome-wide genotyping": INRAE_USDA_MAF1.vcf (part 1621 of 1714)

```
NC_035084.1	50368433	.	A	T	.	.	MAF_INRAE=27.848;MAF_USDA=21.765
NC_035084.1	50368443	.	G	T	.	.	MAF_INRAE=8.333;MAF_USDA=1.765
NC_035084.1	50368475	.	G	T	.	.	MAF_INRAE=36.709;MAF_USDA=41.667
NC_035084.1	50368476	.	T	G	.	.	MAF_USDA=5.882
NC_035084.1	50368477	.	T	G	.	.	MAF_USDA=1.639
NC_035084.1	50368484	.	T	G	.	.	MAF_INRAE=5.263;MAF_USDA=1.639
NC_035084.1	50368517	.	G	A	.	.	MAF_INRAE=10.0;MAF_USDA=9.412
NC_035084.1	50368519	.	A	G	.	.	MAF_USDA=7.059
NC_035084.1	50368576	.	C	A	.	.	MAF_INRAE=10.0;MAF_USDA=6.471
NC_035084.1	50368590	.	G	T	.	.	MAF_USDA=2.459
NC_035084.1	50368663	.	C	A	.	.	MAF_USDA=3.279
NC_035084.1	50368672	.	T	C	.	.	MAF_INRAE=10.0;MAF_USDA=8.824
NC_035084.1	50368678	.	A	G	.	.	MAF_INRAE=13.291;MAF_USDA=33.529
NC_035084.1	50368736	.	T	C	.	.	MAF_INRAE=3.333
NC_035084.1	50368747	.	G	A	.	.	MAF_USDA=7.377
NC_035084.1	50368762	.	G	T	.	.	MAF_USDA=1.765
NC_035084.1	50368773	.	A	C	.	.	MAF_INRAE=10.0;MAF_USDA=8.235
NC_035084.1	50368853	.	A	G	.	.	MAF_INRAE=10.0;MAF_USDA=8.824
NC_035084.1	50368921	.	G	A	.	.	MAF_INRAE=36.709;MAF_USDA=32.353
NC_035084.1	50368935	.	T	C	.	.	MAF_USDA=4.098
NC_035084.1	50368975	.	A	T	.	.	MAF_USDA=2.459
NC_035084.1	50369010	.	C	T	.	.	MAF_INRAE=39.167;MAF_USDA=20.122
NC_035084.1	50369035	.	T	G	.	.	MAF_INRAE=10.526
NC_035084.1	50369063	.	C	T	.	.	MAF_INRAE=27.848;MAF_USDA=22.353
NC_035084.1	50369091	.	G	A	.	.	MAF_USDA=2.083
NC_035084.1	50369146	.	A	G	.	.	MAF_USDA=8.197
NC_035084.1	50369241	.	A	G	.	.	MAF_USDA=1.639
NC_035084.1	50369303	.	T	A	.	.	MAF_INRAE=37.975;MAF_USDA=30.588
NC_035084.1	50369344	.	C	A	.	.	MAF_INRAE=10.127;MAF_USDA=1.639
NC_035084.1	50369380	.	G	A	.	.	MAF_USDA=4.167
NC_035084.1	50369422	.	C	T	.	.	MAF_USDA=2.459
NC_035084.1	50369572	.	T	G	.	.	MAF_INRAE=38.333
NC_035084.1	50369582	.	A	T	.	.	MAF_INRAE=8.333;MAF_USDA=4.118
NC_035084.1	50369616	.	T	C	.	.	MAF_INRAE=36.709;MAF_USDA=34.118
NC_035084.1	50369622	.	C	T	.	.	MAF_USDA=1.639
NC_035084.1	50369676	.	A	C	.	.	MAF_INRAE=5.833
NC_035084.1	50369747	.	C	T	.	.	MAF_INRAE=4.167;MAF_USDA=2.083
NC_035084.1	50369930	.	A	G	.	.	MAF_USDA=1.639
NC_035084.1	50370043	.	T	G	.	.	MAF_INRAE=30.38;MAF_USDA=23.529
NC_035084.1	50370048	.	A	G	.	.	MAF_INRAE=38.333;MAF_USDA=45.833
NC_035084.1	50370058	.	C	A	.	.	MAF_INRAE=9.167;MAF_USDA=10.0
NC_035084.1	50370070	.	G	A	.	.	MAF_INRAE=7.5;MAF_USDA=4.118
NC_035084.1	50370334	.	T	G	.	.	MAF_USDA=4.098
NC_035084.1	50370414	.	C	T	.	.	MAF_INRAE=4.167;MAF_USDA=1.765
NC_035084.1	50370504	.	A	G	.	.	MAF_USDA=2.459
NC_035084.1	50370590	.	T	G	.	.	MAF_USDA=4.918
NC_035084.1	50370595	.	C	T	.	.	MAF_INRAE=11.392;MAF_USDA=15.294
NC_035084.1	50370596	.	G	A	.	.	MAF_INRAE=3.333
NC_035084.1	50370602	.	C	G	.	.	MAF_USDA=3.279
NC_035084.1	50370610	.	T	C	.	.	MAF_INRAE=36.709;MAF_USDA=31.176
NC_035084.1	50370618	.	C	T	.	.	MAF_INRAE=10.526
NC_035084.1	50370636	.	A	T	.	.	MAF_USDA=1.639
NC_035084.1	50370639	.	A	G	.	.	MAF_INRAE=32.911;MAF_USDA=10.588
NC_035084.1	50370682	.	G	A	.	.	MAF_INRAE=36.709;MAF_USDA=32.941
NC_035084.1	50370718	.	T	C	.	.	MAF_INRAE=5.833
NC_035084.1	50370734	.	G	A	.	.	MAF_USDA=4.098
NC_035084.1	50370753	.	C	A	.	.	MAF_INRAE=8.333;MAF_USDA=1.765
NC_035084.1	50370838	.	T	A	.	.	MAF_USDA=16.667
NC_035084.1	50370842	.	A	G	.	.	MAF_INRAE=23.333
NC_035084.1	50370843	.	G	T	.	.	MAF_INRAE=22.5;MAF_USDA=27.083
NC_035084.1	50370863	.	A	G	.	.	MAF_INRAE=32.911;MAF_USDA=10.0
NC_035084.1	50370879	.	A	G	.	.	MAF_INRAE=49.367;MAF_USDA=48.214
NC_035084.1	50370972	.	C	A	.	.	MAF_INRAE=36.709;MAF_USDA=31.928
NC_035084.1	50371038	.	T	A	.	.	MAF_USDA=45.833
NC_035084.1	50371041	.	A	T	.	.	MAF_INRAE=5.0
NC_035084.1	50371045	.	A	T	.	.	MAF_USDA=31.25
NC_035084.1	50371050	.	A	T	.	.	MAF_INRAE=5.833
NC_035084.1	50371060	.	T	A	.	.	MAF_INRAE=9.167
NC_035084.1	50371076	.	G	A	.	.	MAF_INRAE=30.38;MAF_USDA=10.714
NC_035084.1	50371089	.	A	G	.	.	MAF_INRAE=8.333;MAF_USDA=4.118
NC_035084.1	50371206	.	C	T	.	.	MAF_INRAE=4.167;MAF_USDA=1.765
NC_035084.1	50371275	.	C	G	.	.	MAF_INRAE=9.494
NC_035084.1	50371416	.	G	A	.	.	MAF_INRAE=32.278;MAF_USDA=34.118
NC_035084.1	50371417	.	A	T	.	.	MAF_USDA=2.459
NC_035084.1	50371437	.	G	A	.	.	MAF_INRAE=32.278;MAF_USDA=34.706
NC_035084.1	50371470	.	C	T	.	.	MAF_INRAE=5.833
NC_035084.1	50371479	.	T	G	.	.	MAF_INRAE=8.228;MAF_USDA=2.941
NC_035084.1	50371488	.	A	G	.	.	MAF_INRAE=10.526
NC_035084.1	50371674	.	C	A	.	.	MAF_INRAE=13.291;MAF_USDA=21.176
NC_035084.1	50371677	.	T	G	.	.	MAF_INRAE=15.833;MAF_USDA=4.706
NC_035084.1	50371681	.	A	T	.	.	MAF_INRAE=42.5;MAF_USDA=45.294
NC_035084.1	50371858	.	A	G	.	.	MAF_INRAE=32.911;MAF_USDA=37.059
NC_035084.1	50371939	.	C	T	.	.	MAF_USDA=4.098
NC_035084.1	50371982	.	C	T	.	.	MAF_INRAE=9.167;MAF_USDA=11.765
NC_035084.1	50371993	.	C	A	.	.	MAF_INRAE=48.101;MAF_USDA=41.176
NC_035084.1	50372014	.	A	G	.	.	MAF_INRAE=13.291;MAF_USDA=27.083
NC_035084.1	50372081	.	A	C	.	.	MAF_INRAE=32.278;MAF_USDA=36.471
NC_035084.1	50372092	.	C	A	.	.	MAF_INRAE=32.278;MAF_USDA=36.471
NC_035084.1	50372104	.	G	A	.	.	MAF_USDA=12.5
NC_035084.1	50372120	.	G	T	.	.	MAF_INRAE=13.291;MAF_USDA=21.765
NC_035084.1	50372239	.	A	G	.	.	MAF_INRAE=44.937;MAF_USDA=43.529
NC_035084.1	50372250	.	C	A	.	.	MAF_INRAE=5.833
NC_035084.1	50372322	.	C	T	.	.	MAF_INRAE=29.114;MAF_USDA=20.0
NC_035084.1	50372325	.	G	T	.	.	MAF_USDA=8.333
NC_035084.1	50372352	.	A	T	.	.	MAF_INRAE=5.833
NC_035084.1	50372378	.	T	A	.	.	MAF_USDA=4.098
NC_035084.1	50372390	.	A	T	.	.	MAF_USDA=4.098
NC_035084.1	50372401	.	T	A	.	.	MAF_INRAE=6.962
NC_035084.1	50372448	.	A	G	.	.	MAF_INRAE=45.57;MAF_USDA=42.353
NC_035084.1	50372467	.	T	A	.	.	MAF_INRAE=12.658;MAF_USDA=20.588
NC_035084.1	50372492	.	G	A	.	.	MAF_INRAE=5.0;MAF_USDA=10.656
NC_035084.1	50372500	.	G	A	.	.	MAF_INRAE=13.924;MAF_USDA=11.765
NC_035084.1	50372504	.	C	T	.	.	MAF_INRAE=23.418;MAF_USDA=9.412
NC_035084.1	50372551	.	A	G	.	.	MAF_USDA=4.098
NC_035084.1	50372562	.	G	A	.	.	MAF_USDA=6.471
NC_035084.1	50372608	.	C	T	.	.	MAF_INRAE=32.911;MAF_USDA=37.647
NC_035084.1	50372647	.	A	T	.	.	MAF_INRAE=32.278;MAF_USDA=37.059
NC_035084.1	50372664	.	A	G	.	.	MAF_INRAE=32.278;MAF_USDA=37.059
NC_035084.1	50372747	.	C	A	.	.	MAF_USDA=1.639
NC_035084.1	50372762	.	G	A	.	.	MAF_USDA=6.25
NC_035084.1	50372763	.	C	A	.	.	MAF_USDA=6.25
NC_035084.1	50372831	.	C	T	.	.	MAF_USDA=4.098
NC_035084.1	50372877	.	C	A	.	.	MAF_USDA=16.667
NC_035084.1	50373018	.	C	T	.	.	MAF_INRAE=9.494
NC_035084.1	50373155	.	T	G	.	.	MAF_INRAE=13.924;MAF_USDA=11.176
NC_035084.1	50373165	.	T	A	.	.	MAF_INRAE=32.278;MAF_USDA=37.059
NC_035084.1	50373185	.	A	G	.	.	MAF_USDA=2.459
NC_035084.1	50373196	.	A	C	.	.	MAF_INRAE=44.937;MAF_USDA=42.353
NC_035084.1	50373285	.	C	T	.	.	MAF_INRAE=46.203;MAF_USDA=42.941
NC_035084.1	50373327	.	G	T	.	.	MAF_USDA=20.588
NC_035084.1	50373341	.	G	A	.	.	MAF_INRAE=10.526
NC_035084.1	50373415	.	G	A	.	.	MAF_USDA=3.279
NC_035084.1	50373460	.	A	C	.	.	MAF_INRAE=10.526
NC_035084.1	50373525	.	A	C	.	.	MAF_INRAE=32.911;MAF_USDA=37.647
NC_035084.1	50373542	.	C	A	.	.	MAF_INRAE=8.333;MAF_USDA=6.471
NC_035084.1	50373679	.	G	C	.	.	MAF_INRAE=13.924;MAF_USDA=15.294
NC_035084.1	50373736	.	T	C	.	.	MAF_INRAE=25.316;MAF_USDA=25.882
NC_035084.1	50373780	.	C	T	.	.	MAF_INRAE=34.177;MAF_USDA=21.176
NC_035084.1	50373867	.	A	T	.	.	MAF_USDA=10.656
NC_035084.1	50373883	.	C	G	.	.	MAF_INRAE=36.076;MAF_USDA=48.235
NC_035084.1	50373943	.	G	C	.	.	MAF_INRAE=26.582;MAF_USDA=10.0
NC_035084.1	50373944	.	C	T	.	.	MAF_INRAE=22.5;MAF_USDA=10.119
NC_035084.1	50373963	.	A	G	.	.	MAF_USDA=3.279
NC_035084.1	50373986	.	T	C	.	.	MAF_INRAE=25.316;MAF_USDA=34.118
NC_035084.1	50374028	.	C	T	.	.	MAF_USDA=3.279
NC_035084.1	50374095	.	T	C	.	.	MAF_INRAE=48.101;MAF_USDA=46.471
NC_035084.1	50374117	.	G	A	.	.	MAF_INRAE=21.053;MAF_USDA=5.882
NC_035084.1	50374125	.	T	A	.	.	MAF_INRAE=48.101;MAF_USDA=47.647
NC_035084.1	50374226	.	C	T	.	.	MAF_INRAE=48.734;MAF_USDA=47.647
NC_035084.1	50374302	.	G	A	.	.	MAF_INRAE=19.62;MAF_USDA=42.941
NC_035084.1	50374349	.	C	T	.	.	MAF_USDA=3.279
NC_035084.1	50374363	.	C	T	.	.	MAF_INRAE=48.734;MAF_USDA=45.882
NC_035084.1	50374369	.	C	G	.	.	MAF_INRAE=3.333
NC_035084.1	50374388	.	C	T	.	.	MAF_INRAE=48.734;MAF_USDA=45.294
NC_035084.1	50374435	.	C	A	.	.	MAF_INRAE=13.924;MAF_USDA=10.0
NC_035084.1	50374446	.	C	T	.	.	MAF_INRAE=21.053;MAF_USDA=5.882
NC_035084.1	50374467	.	T	G	.	.	MAF_INRAE=48.734;MAF_USDA=45.294
NC_035084.1	50374486	.	C	T	.	.	MAF_INRAE=48.734
NC_035084.1	50374487	.	A	G	.	.	MAF_INRAE=42.5
NC_035084.1	50374491	.	T	G	.	.	MAF_INRAE=42.5;MAF_USDA=45.294
NC_035084.1	50374500	.	C	T	.	.	MAF_INRAE=48.734;MAF_USDA=45.882
NC_035084.1	50374504	.	G	C	.	.	MAF_USDA=2.459
NC_035084.1	50374524	.	C	G	.	.	MAF_INRAE=48.734;MAF_USDA=45.294
NC_035084.1	50374541	.	C	T	.	.	MAF_USDA=6.557
NC_035084.1	50374568	.	G	T	.	.	MAF_INRAE=13.291;MAF_USDA=10.588
NC_035084.1	50374577	.	T	C	.	.	MAF_INRAE=48.101;MAF_USDA=45.882
NC_035084.1	50374591	.	C	T	.	.	MAF_INRAE=48.101;MAF_USDA=46.471
NC_035084.1	50374594	.	G	A	.	.	MAF_INRAE=41.667;MAF_USDA=45.882
NC_035084.1	50374599	.	A	G	.	.	MAF_INRAE=48.101;MAF_USDA=46.471
NC_035084.1	50374606	.	T	C	.	.	MAF_INRAE=48.101;MAF_USDA=44.706
NC_035084.1	50374636	.	C	T	.	.	MAF_USDA=4.098
NC_035084.1	50374716	.	C	T	.	.	MAF_INRAE=49.367;MAF_USDA=46.471
NC_035084.1	50374720	.	T	A	.	.	MAF_USDA=4.098
NC_035084.1	50374733	.	C	T	.	.	MAF_USDA=1.765
NC_035084.1	50374768	.	G	A	.	.	MAF_INRAE=25.0
NC_035084.1	50374787	.	C	G	.	.	MAF_INRAE=48.734;MAF_USDA=45.882
NC_035084.1	50374838	.	A	C	.	.	MAF_INRAE=48.101;MAF_USDA=46.471
NC_035084.1	50374845	.	T	G	.	.	MAF_INRAE=48.101;MAF_USDA=39.286
NC_035084.1	50374846	.	G	T	.	.	MAF_INRAE=41.667;MAF_USDA=39.286
NC_035084.1	50374848	.	C	G	.	.	MAF_INRAE=13.333;MAF_USDA=25.0
NC_035084.1	50374856	.	T	A	.	.	MAF_INRAE=48.734;MAF_USDA=42.941
NC_035084.1	50374868	.	A	C	.	.	MAF_INRAE=31.579;MAF_USDA=41.667
NC_035084.1	50374869	.	C	A	.	.	MAF_INRAE=42.5;MAF_USDA=41.765
NC_035084.1	50374885	.	G	A	.	.	MAF_USDA=4.098
NC_035084.1	50374901	.	T	A	.	.	MAF_INRAE=48.734;MAF_USDA=46.471
NC_035084.1	50375063	.	C	T	.	.	MAF_USDA=1.639
NC_035084.1	50375105	.	A	T	.	.	MAF_INRAE=34.81;MAF_USDA=30.588
NC_035084.1	50375143	.	C	T	.	.	MAF_INRAE=4.167;MAF_USDA=1.765
NC_035084.1	50375248	.	C	T	.	.	MAF_USDA=6.557
NC_035084.1	50375332	.	GC	GT	.	.	MAF_USDA=34.783
NC_035084.1	50375336	.	G	A	.	.	MAF_INRAE=45.833
NC_035084.1	50375344	.	T	A	.	.	MAF_INRAE=45.833;MAF_USDA=39.583
NC_035084.1	50375345	.	T	C	.	.	MAF_INRAE=45.833;MAF_USDA=39.583
NC_035084.1	50375358	.	A	T	.	.	MAF_INRAE=3.333;MAF_USDA=1.639
NC_035084.1	50375513	.	C	T	.	.	MAF_INRAE=5.0;MAF_USDA=8.197
NC_035084.1	50375723	.	C	T	.	.	MAF_INRAE=7.5;MAF_USDA=4.706
NC_035084.1	50375758	.	G	A	.	.	MAF_INRAE=15.789
NC_035084.1	50375790	.	A	T	.	.	MAF_INRAE=9.494;MAF_USDA=2.459
NC_035084.1	50375824	.	G	A	.	.	MAF_INRAE=27.215;MAF_USDA=22.941
NC_035084.1	50375829	.	G	T	.	.	MAF_USDA=5.738
NC_035084.1	50375850	.	A	G	.	.	MAF_INRAE=16.667
NC_035084.1	50375853	.	C	G	.	.	MAF_USDA=8.333
NC_035084.1	50375875	.	T	G	.	.	MAF_INRAE=39.241;MAF_USDA=41.176
NC_035084.1	50375922	.	G	T	.	.	MAF_INRAE=4.167;MAF_USDA=1.765
NC_035084.1	50375984	.	G	A	.	.	MAF_USDA=1.639
NC_035084.1	50376043	.	G	A	.	.	MAF_USDA=2.459
NC_035084.1	50376089	.	G	A	.	.	MAF_USDA=2.941
NC_035084.1	50376781	.	C	T	.	.	MAF_USDA=25.294
NC_035084.1	50376792	.	T	A	.	.	MAF_USDA=11.176
NC_035084.1	50376959	.	C	T	.	.	MAF_INRAE=10.526
NC_035084.1	50377114	.	G	A	.	.	MAF_USDA=2.459
NC_035084.1	50377116	.	G	A	.	.	MAF_INRAE=3.333
NC_035084.1	50377307	.	C	T	.	.	MAF_USDA=1.639
NC_035084.1	50377354	.	G	T	.	.	MAF_USDA=1.639
NC_035084.1	50377368	.	G	A	.	.	MAF_INRAE=14.557;MAF_USDA=10.0
NC_035084.1	50377401	.	G	T	.	.	MAF_INRAE=13.924;MAF_USDA=24.706
NC_035084.1	50377468	.	G	A	.	.	MAF_USDA=7.647
NC_035084.1	50377510	.	C	T	.	.	MAF_INRAE=10.526
NC_035084.1	50377653	.	C	T	.	.	MAF_USDA=3.279
NC_035084.1	50377655	.	C	T	.	.	MAF_INRAE=3.333;MAF_USDA=3.279
NC_035084.1	50377772	.	A	T	.	.	MAF_INRAE=3.333
NC_035084.1	50377806	.	C	A	.	.	MAF_USDA=4.098
NC_035084.1	50377811	.	G	C	.	.	MAF_USDA=16.393
NC_035084.1	50377838	.	C	A	.	.	MAF_USDA=3.279
NC_035084.1	50377839	.	G	A	.	.	MAF_INRAE=13.924;MAF_USDA=10.0
NC_035084.1	50377840	.	C	G	.	.	MAF_USDA=5.738
NC_035084.1	50377908	.	G	A	.	.	MAF_INRAE=13.924;MAF_USDA=18.235
NC_035084.1	50377942	.	T	C	.	.	MAF_INRAE=26.316;MAF_USDA=11.176
NC_035084.1	50377989	.	T	C	.	.	MAF_USDA=3.279
NC_035084.1	50378000	.	G	A	.	.	MAF_USDA=2.5
NC_035084.1	50378038	.	T	C	.	.	MAF_INRAE=13.291;MAF_USDA=18.235
NC_035084.1	50378049	.	T	C	.	.	MAF_USDA=10.0
NC_035084.1	50378059	.	A	T	.	.	MAF_INRAE=15.789;MAF_USDA=11.765
NC_035084.1	50378062	.	C	T	.	.	MAF_USDA=3.279
NC_035084.1	50378070	.	T	C	.	.	MAF_USDA=18.824
NC_035084.1	50378074	.	G	A	.	.	MAF_INRAE=4.167;MAF_USDA=1.765
NC_035084.1	50378078	.	C	T	.	.	MAF_USDA=4.118
NC_035084.1	50379107	.	G	A	.	.	MAF_INRAE=13.291;MAF_USDA=10.588
NC_035084.1	50379140	.	G	A	.	.	MAF_INRAE=15.789;MAF_USDA=10.0
NC_035084.1	50379211	.	A	G	.	.	MAF_INRAE=13.291;MAF_USDA=11.176
NC_035084.1	50379212	.	G	T	.	.	MAF_INRAE=12.5;MAF_USDA=29.167
NC_035084.1	50379264	.	T	A	.	.	MAF_USDA=1.639
NC_035084.1	50379288	.	T	C	.	.	MAF_INRAE=13.924;MAF_USDA=22.353
NC_035084.1	50379352	.	A	G	.	.	MAF_INRAE=12.658;MAF_USDA=21.765
NC_035084.1	50379443	.	C	T	.	.	MAF_INRAE=15.789;MAF_USDA=11.905
NC_035084.1	50379521	.	C	A	.	.	MAF_INRAE=26.316;MAF_USDA=24.706
NC_035084.1	50379543	.	C	T	.	.	MAF_INRAE=13.924
NC_035084.1	50379663	.	C	T	.	.	MAF_USDA=11.176
NC_035084.1	50379669	.	C	T	.	.	MAF_INRAE=24.684;MAF_USDA=14.706
NC_035084.1	50379675	.	C	T	.	.	MAF_INRAE=4.167;MAF_USDA=2.941
NC_035084.1	50379732	.	A	C	.	.	MAF_USDA=2.459
NC_035084.1	50379758	.	A	G	.	.	MAF_INRAE=13.924;MAF_USDA=20.588
NC_035084.1	50379767	.	A	C	.	.	MAF_INRAE=15.789
NC_035084.1	50379801	.	C	A	.	.	MAF_USDA=2.941
NC_035084.1	50379802	.	G	A	.	.	MAF_INRAE=28.333;MAF_USDA=5.882
NC_035084.1	50379805	.	T	C	.	.	MAF_INRAE=11.667;MAF_USDA=10.0
NC_035084.1	50379875	.	C	A	.	.	MAF_INRAE=10.833;MAF_USDA=10.0
NC_035084.1	50379878	.	A	C	.	.	MAF_USDA=1.639
NC_035084.1	50380090	.	A	G	.	.	MAF_INRAE=1.667
NC_035084.1	50380100	.	G	A	.	.	MAF_INRAE=2.5
NC_035084.1	50380425	.	G	T	.	.	MAF_INRAE=5.263
NC_035084.1	50380431	.	C	T	.	.	MAF_INRAE=31.579
NC_035084.1	50382123	.	T	G	.	.	MAF_USDA=19.277
NC_035084.1	50382165	.	T	A	.	.	MAF_USDA=15.833
NC_035084.1	50382167	.	C	T	.	.	MAF_USDA=15.833
NC_035084.1	50382170	.	T	C	.	.	MAF_USDA=15.833
NC_035084.1	50382174	.	C	T	.	.	MAF_USDA=15.833
NC_035084.1	50382187	.	C	T	.	.	MAF_USDA=1.667
NC_035084.1	50382249	.	G	A	.	.	MAF_INRAE=3.333;MAF_USDA=4.118
NC_035084.1	50382263	.	G	A	.	.	MAF_INRAE=15.789;MAF_USDA=23.529
NC_035084.1	50382273	.	C	T	.	.	MAF_USDA=12.295
NC_035084.1	50382286	.	A	G	.	.	MAF_INRAE=15.789;MAF_USDA=22.941
NC_035084.1	50382370	.	C	T	.	.	MAF_INRAE=13.924;MAF_USDA=22.941
NC_035084.1	50382380	.	A	G	.	.	MAF_INRAE=13.924;MAF_USDA=22.353
NC_035084.1	50382393	.	G	T	.	.	MAF_INRAE=14.557;MAF_USDA=22.353
NC_035084.1	50382415	.	G	T	.	.	MAF_USDA=1.639
NC_035084.1	50382455	.	G	T	.	.	MAF_INRAE=13.924;MAF_USDA=10.588
NC_035084.1	50382464	.	T	G	.	.	MAF_INRAE=4.167;MAF_USDA=2.353
NC_035084.1	50382485	.	C	T	.	.	MAF_INRAE=13.291;MAF_USDA=23.529
NC_035084.1	50382504	.	T	G	.	.	MAF_INRAE=13.291;MAF_USDA=21.765
NC_035084.1	50382510	.	C	T	.	.	MAF_INRAE=13.291;MAF_USDA=23.529
NC_035084.1	50382540	.	C	T	.	.	MAF_USDA=1.639
NC_035084.1	50382826	.	T	G	.	.	MAF_USDA=2.459
NC_035084.1	50382867	.	G	A	.	.	MAF_INRAE=32.911;MAF_USDA=25.294
NC_035084.1	50382901	.	G	A	.	.	MAF_INRAE=13.924;MAF_USDA=21.765
NC_035084.1	50382917	.	T	C	.	.	MAF_INRAE=13.924;MAF_USDA=22.353
NC_035084.1	50383034	.	C	T	.	.	MAF_INRAE=24.684;MAF_USDA=14.118
NC_035084.1	50383083	.	A	T	.	.	MAF_INRAE=13.333
NC_035084.1	50383114	.	T	G	.	.	MAF_INRAE=4.167;MAF_USDA=6.25
NC_035084.1	50383129	.	A	G	.	.	MAF_USDA=21.765
NC_035084.1	50383444	.	C	A	.	.	MAF_USDA=2.459
NC_035084.1	50383501	.	C	A	.	.	MAF_INRAE=13.924;MAF_USDA=22.941
NC_035084.1	50383521	.	C	G	.	.	MAF_INRAE=4.167;MAF_USDA=2.941
NC_035084.1	50383545	.	G	T	.	.	MAF_USDA=1.639
NC_035084.1	50383595	.	G	A	.	.	MAF_INRAE=13.924;MAF_USDA=29.167
NC_035084.1	50383645	.	C	T	.	.	MAF_USDA=2.459
NC_035084.1	50383653	.	T	C	.	.	MAF_USDA=2.941
NC_035084.1	50383755	.	C	T	.	.	MAF_INRAE=5.263;MAF_USDA=4.918
NC_035084.1	50383780	.	C	T	.	.	MAF_USDA=2.459
NC_035084.1	50383781	.	G	A	.	.	MAF_INRAE=13.924;MAF_USDA=10.0
NC_035084.1	50383796	.	C	T	.	.	MAF_INRAE=15.789
NC_035084.1	50383859	.	T	C	.	.	MAF_USDA=4.918
NC_035084.1	50383872	.	T	C	.	.	MAF_USDA=13.115
NC_035084.1	50383873	.	C	T	.	.	MAF_INRAE=13.291;MAF_USDA=10.588
NC_035084.1	50383884	.	G	T	.	.	MAF_INRAE=13.291;MAF_USDA=21.765
NC_035084.1	50383954	.	C	G	.	.	MAF_USDA=2.459
NC_035084.1	50383999	.	G	A	.	.	MAF_USDA=2.459
NC_035084.1	50384134	.	C	T	.	.	MAF_USDA=2.459
NC_035084.1	50384170	.	A	G	.	.	MAF_USDA=6.557
NC_035084.1	50384183	.	G	T	.	.	MAF_INRAE=10.526;MAF_USDA=14.754
NC_035084.1	50384317	.	C	T	.	.	MAF_INRAE=2.5
NC_035084.1	50384318	.	A	T	.	.	MAF_USDA=2.381
NC_035084.1	50384397	.	A	T	.	.	MAF_USDA=2.459
NC_035084.1	50384436	.	C	T	.	.	MAF_INRAE=8.333
NC_035084.1	50384501	.	G	C	.	.	MAF_INRAE=9.494
NC_035084.1	50384524	.	A	G	.	.	MAF_INRAE=15.789
NC_035084.1	50384529	.	G	A	.	.	MAF_USDA=3.279
NC_035084.1	50384554	.	C	T	.	.	MAF_USDA=2.083
NC_035084.1	50384592	.	A	C	.	.	MAF_USDA=8.235
NC_035084.1	50384600	.	A	T	.	.	MAF_USDA=1.667
NC_035084.1	50384608	.	A	T	.	.	MAF_INRAE=13.924;MAF_USDA=10.119
NC_035084.1	50384611	.	G	A	.	.	MAF_INRAE=3.333;MAF_USDA=1.667
NC_035084.1	50384622	.	T	G	.	.	MAF_INRAE=39.241;MAF_USDA=47.024
NC_035084.1	50384643	.	A	G	.	.	MAF_USDA=4.098
NC_035084.1	50384655	.	G	T	.	.	MAF_USDA=2.459
NC_035084.1	50384684	.	T	G	.	.	MAF_INRAE=40.506;MAF_USDA=42.353
NC_035084.1	50384784	.	G	T	.	.	MAF_USDA=1.639
NC_035084.1	50384816	.	G	T	.	.	MAF_INRAE=45.57;MAF_USDA=48.235
NC_035084.1	50384879	.	G	T	.	.	MAF_INRAE=3.333;MAF_USDA=3.279
NC_035084.1	50384901	.	G	A	.	.	MAF_USDA=2.459
NC_035084.1	50385058	.	T	C	.	.	MAF_INRAE=25.949;MAF_USDA=31.765
NC_035084.1	50385061	.	A	C	.	.	MAF_INRAE=21.053;MAF_USDA=7.059
NC_035084.1	50385077	.	A	T	.	.	MAF_INRAE=46.203;MAF_USDA=43.529
NC_035084.1	50385107	.	C	T	.	.	MAF_INRAE=20.886;MAF_USDA=14.118
NC_035084.1	50385208	.	G	A	.	.	MAF_INRAE=4.167;MAF_USDA=8.333
NC_035084.1	50385247	.	C	A	.	.	MAF_INRAE=46.203;MAF_USDA=44.118
NC_035084.1	50385265	.	G	T	.	.	MAF_USDA=2.459
NC_035084.1	50385281	.	G	A	.	.	MAF_INRAE=25.0
NC_035084.1	50385338	.	C	A	.	.	MAF_USDA=7.377
NC_035084.1	50385354	.	A	T	.	.	MAF_INRAE=46.203;MAF_USDA=48.824
NC_035084.1	50385420	.	T	G	.	.	MAF_INRAE=20.253;MAF_USDA=15.882
NC_035084.1	50385481	.	C	T	.	.	MAF_INRAE=20.253;MAF_USDA=12.353
NC_035084.1	50385482	.	T	G	.	.	MAF_INRAE=5.833;MAF_USDA=17.059
NC_035084.1	50385571	.	G	C	.	.	MAF_INRAE=5.833;MAF_USDA=3.279
NC_035084.1	50385654	.	T	G	.	.	MAF_USDA=2.459
NC_035084.1	50385674	.	G	A	.	.	MAF_INRAE=46.203;MAF_USDA=44.118
NC_035084.1	50385698	.	A	C	.	.	MAF_INRAE=3.333;MAF_USDA=2.459
NC_035084.1	50385728	.	T	C	.	.	MAF_USDA=1.176
NC_035084.1	50385730	.	G	A	.	.	MAF_USDA=1.176
NC_035084.1	50385757	.	C	A	.	.	MAF_INRAE=46.203;MAF_USDA=44.706
NC_035084.1	50385780	.	C	T	.	.	MAF_INRAE=27.848;MAF_USDA=13.529
NC_035084.1	50385787	.	A	G	.	.	MAF_INRAE=20.886
NC_035084.1	50385810	.	A	G	.	.	MAF_USDA=4.918
NC_035084.1	50385898	.	G	A	.	.	MAF_INRAE=46.203;MAF_USDA=44.706
NC_035084.1	50385919	.	G	A	.	.	MAF_INRAE=25.949;MAF_USDA=31.765
NC_035084.1	50385963	.	T	C	.	.	MAF_INRAE=46.203;MAF_USDA=49.412
NC_035084.1	50386050	.	G	A	.	.	MAF_INRAE=43.671;MAF_USDA=45.882
NC_035084.1	50386070	.	A	G	.	.	MAF_INRAE=41.667
NC_035084.1	50386102	.	G	A	.	.	MAF_USDA=2.459
NC_035084.1	50386124	.	C	T,A	.	.	MAF_INRAE=47.368
NC_035084.1	50386158	.	G	A	.	.	MAF_INRAE=20.253;MAF_USDA=11.765
NC_035084.1	50386217	.	C	T	.	.	MAF_USDA=3.279
NC_035084.1	50386232	.	C	A	.	.	MAF_USDA=4.918
NC_035084.1	50386248	.	G	A	.	.	MAF_USDA=1.639
NC_035084.1	50386547	.	A	T	.	.	MAF_USDA=2.459
NC_035084.1	50386629	.	G	T	.	.	MAF_INRAE=44.937;MAF_USDA=49.412
NC_035084.1	50386743	.	C	T	.	.	MAF_INRAE=10.526
NC_035084.1	50386761	.	A	C	.	.	MAF_INRAE=48.734;MAF_USDA=48.235
NC_035084.1	50386880	.	T	G	.	.	MAF_USDA=3.279
NC_035084.1	50386909	.	T	A	.	.	MAF_INRAE=5.263
NC_035084.1	50387061	.	T	C	.	.	MAF_USDA=2.459
NC_035084.1	50387108	.	A	G	.	.	MAF_INRAE=33.544;MAF_USDA=36.471
NC_035084.1	50387178	.	C	T	.	.	MAF_INRAE=8.861;MAF_USDA=2.941
NC_035084.1	50387185	.	G	A	.	.	MAF_USDA=2.459
NC_035084.1	50387229	.	A	C	.	.	MAF_USDA=4.098
NC_035084.1	50387330	.	C	A	.	.	MAF_INRAE=15.789
NC_035084.1	50387356	.	C	A	.	.	MAF_INRAE=14.557;MAF_USDA=13.529
NC_035084.1	50387359	.	G	A	.	.	MAF_INRAE=5.833;MAF_USDA=2.459
NC_035084.1	50387496	.	T	A	.	.	MAF_USDA=3.333
NC_035084.1	50387673	.	G	A	.	.	MAF_INRAE=29.114;MAF_USDA=18.235
NC_035084.1	50387674	.	A	G	.	.	MAF_INRAE=28.333;MAF_USDA=18.235
NC_035084.1	50387745	.	T	G	.	.	MAF_INRAE=15.789;MAF_USDA=2.459
NC_035084.1	50387784	.	T	C	.	.	MAF_USDA=7.647
NC_035084.1	50387795	.	A	C	.	.	MAF_INRAE=15.789
NC_035084.1	50387856	.	G	A	.	.	MAF_INRAE=5.263;MAF_USDA=4.706
NC_035084.1	50387884	.	A	C	.	.	MAF_INRAE=25.0
NC_035084.1	50387965	.	G	T	.	.	MAF_USDA=10.588
NC_035084.1	50388007	.	G	T	.	.	MAF_USDA=7.377
NC_035084.1	50388032	.	C	T	.	.	MAF_USDA=1.639
NC_035084.1	50388086	.	C	T	.	.	MAF_INRAE=18.354;MAF_USDA=17.647
NC_035084.1	50388100	.	A	G	.	.	MAF_USDA=4.098
NC_035084.1	50388111	.	C	T	.	.	MAF_USDA=4.918
NC_035084.1	50388153	.	C	T	.	.	MAF_USDA=4.098
NC_035084.1	50388172	.	G	A	.	.	MAF_INRAE=18.354;MAF_USDA=17.647
NC_035084.1	50388180	.	C	T	.	.	MAF_USDA=1.639
NC_035084.1	50388310	.	A	G	.	.	MAF_INRAE=18.354;MAF_USDA=16.471
NC_035084.1	50388412	.	T	G	.	.	MAF_USDA=3.279
NC_035084.1	50388472	.	C	T	.	.	MAF_INRAE=18.987;MAF_USDA=20.0
NC_035084.1	50388498	.	T	A	.	.	MAF_INRAE=5.263;MAF_USDA=4.706
NC_035084.1	50388740	.	A	C	.	.	MAF_USDA=37.5
NC_035084.1	50388948	.	C	A	.	.	MAF_USDA=35.417
NC_035084.1	50388972	.	C	T	.	.	MAF_USDA=35.417
NC_035084.1	50389011	.	C	G	.	.	MAF_USDA=35.417
NC_035084.1	50389012	.	G	C	.	.	MAF_USDA=35.417
NC_035084.1	50390281	.	C	T	.	.	MAF_USDA=3.279
NC_035084.1	50390287	.	C	T	.	.	MAF_USDA=14.118
NC_035084.1	50390343	.	A	C	.	.	MAF_USDA=10.0
NC_035084.1	50390346	.	T	C	.	.	MAF_USDA=6.667
NC_035084.1	50390401	.	C	A	.	.	MAF_INRAE=8.333;MAF_USDA=4.167
NC_035084.1	50390416	.	A	G	.	.	MAF_USDA=1.639
NC_035084.1	50390592	.	G	T	.	.	MAF_USDA=8.824
NC_035084.1	50390699	.	A	C	.	.	MAF_INRAE=10.526;MAF_USDA=2.459
NC_035084.1	50390710	.	T	G	.	.	MAF_INRAE=5.833;MAF_USDA=3.279
NC_035084.1	50390806	.	C	A	.	.	MAF_INRAE=13.924;MAF_USDA=10.0
NC_035084.1	50390834	.	A	T	.	.	MAF_INRAE=5.263;MAF_USDA=4.706
NC_035084.1	50390916	.	G	C	.	.	MAF_USDA=3.529
NC_035084.1	50390920	.	A	G	.	.	MAF_INRAE=13.333;MAF_USDA=10.588
NC_035084.1	50390970	.	G	A	.	.	MAF_INRAE=13.924;MAF_USDA=11.176
NC_035084.1	50391135	.	T	C	.	.	MAF_USDA=4.098
NC_035084.1	50391208	.	G	T	.	.	MAF_USDA=4.098
NC_035084.1	50391345	.	G	A	.	.	MAF_INRAE=13.333
NC_035084.1	50391444	.	T	C	.	.	MAF_INRAE=18.987;MAF_USDA=22.353
NC_035084.1	50391457	.	A	G	.	.	MAF_INRAE=5.0;MAF_USDA=8.197
NC_035084.1	50391584	.	T	C	.	.	MAF_INRAE=34.81;MAF_USDA=21.176
NC_035084.1	50391731	.	A	G	.	.	MAF_USDA=1.176
NC_035084.1	50391733	.	T	G	.	.	MAF_INRAE=10.526
NC_035084.1	50391748	.	G	A	.	.	MAF_INRAE=10.526;MAF_USDA=2.459
NC_035084.1	50391776	.	T	C	.	.	MAF_USDA=1.765
NC_035084.1	50391783	.	T	C	.	.	MAF_INRAE=13.924;MAF_USDA=10.0
NC_035084.1	50391815	.	C	G	.	.	MAF_INRAE=13.924;MAF_USDA=10.0
NC_035084.1	50391855	.	C	T	.	.	MAF_INRAE=13.924;MAF_USDA=11.176
NC_035084.1	50392008	.	G	C	.	.	MAF_USDA=1.639
NC_035084.1	50392117	.	A	C	.	.	MAF_INRAE=5.263;MAF_USDA=4.706
NC_035084.1	50392124	.	G	C	.	.	MAF_USDA=3.529
NC_035084.1	50392197	.	C	A	.	.	MAF_USDA=4.098
NC_035084.1	50392300	.	T	C	.	.	MAF_INRAE=15.789
NC_035084.1	50392392	.	G	A	.	.	MAF_USDA=4.098
NC_035084.1	50392464	.	G	A	.	.	MAF_INRAE=50.0;MAF_USDA=41.176
NC_035084.1	50392469	.	T	C	.	.	MAF_INRAE=50.0;MAF_USDA=41.176
NC_035084.1	50392481	.	T	G	.	.	MAF_INRAE=10.526;MAF_USDA=6.557
NC_035084.1	50392531	.	C	A	.	.	MAF_INRAE=17.089;MAF_USDA=21.765
NC_035084.1	50392550	.	A	G	.	.	MAF_INRAE=25.316;MAF_USDA=19.412
NC_035084.1	50392783	.	G	A	.	.	MAF_INRAE=6.962;MAF_USDA=2.941
NC_035084.1	50392802	.	G	T	.	.	MAF_INRAE=24.051;MAF_USDA=9.412
NC_035084.1	50392803	.	C	T	.	.	MAF_INRAE=23.333;MAF_USDA=9.412
NC_035084.1	50392860	.	T	G	.	.	MAF_INRAE=34.81;MAF_USDA=23.529
NC_035084.1	50392910	.	T	C	.	.	MAF_USDA=2.083
NC_035084.1	50392997	.	A	G	.	.	MAF_INRAE=11.392
NC_035084.1	50393136	.	C	A	.	.	MAF_USDA=1.639
NC_035084.1	50393165	.	C	T	.	.	MAF_INRAE=32.911;MAF_USDA=20.588
NC_035084.1	50393196	.	T	A	.	.	MAF_INRAE=32.911;MAF_USDA=20.588
NC_035084.1	50393222	.	T	G	.	.	MAF_INRAE=32.911;MAF_USDA=26.471
NC_035084.1	50393246	.	C	T	.	.	MAF_INRAE=32.911;MAF_USDA=20.588
NC_035084.1	50393287	.	C	G	.	.	MAF_INRAE=32.911;MAF_USDA=20.0
NC_035084.1	50393297	.	C	T	.	.	MAF_USDA=1.639
NC_035084.1	50393413	.	G	A	.	.	MAF_USDA=3.279
NC_035084.1	50393415	.	G	A	.	.	MAF_INRAE=32.911;MAF_USDA=20.588
NC_035084.1	50393485	.	G	C	.	.	MAF_INRAE=25.316;MAF_USDA=18.824
NC_035084.1	50393521	.	T	C	.	.	MAF_INRAE=12.025;MAF_USDA=18.852
NC_035084.1	50393585	.	T	C	.	.	MAF_INRAE=32.911;MAF_USDA=19.412
NC_035084.1	50393624	.	C	T	.	.	MAF_USDA=1.765
NC_035084.1	50393632	.	C	T	.	.	MAF_INRAE=21.053;MAF_USDA=7.059
NC_035084.1	50393650	.	C	G	.	.	MAF_USDA=2.459
NC_035084.1	50393666	.	A	T	.	.	MAF_USDA=1.176
NC_035084.1	50393672	.	G	A	.	.	MAF_INRAE=32.911;MAF_USDA=20.0
NC_035084.1	50393708	.	T	A	.	.	MAF_INRAE=35.443;MAF_USDA=20.0
NC_035084.1	50393730	.	G	A	.	.	MAF_USDA=1.667
NC_035084.1	50393758	.	T	C	.	.	MAF_USDA=20.833
NC_035084.1	50393781	.	G	C	.	.	MAF_USDA=25.0
NC_035084.1	50393826	.	A	G	.	.	MAF_INRAE=15.789;MAF_USDA=21.765
NC_035084.1	50393849	.	T	G	.	.	MAF_INRAE=27.848;MAF_USDA=27.059
NC_035084.1	50393864	.	G	A	.	.	MAF_USDA=4.098
NC_035084.1	50394013	.	A	G	.	.	MAF_INRAE=5.263;MAF_USDA=4.118
NC_035084.1	50394079	.	A	C	.	.	MAF_INRAE=32.278;MAF_USDA=20.588
NC_035084.1	50394142	.	A	G	.	.	MAF_USDA=3.279
NC_035084.1	50394210	.	T	G	.	.	MAF_INRAE=12.025;MAF_USDA=25.0
NC_035084.1	50394269	.	G	C	.	.	MAF_INRAE=10.526;MAF_USDA=2.459
NC_035084.1	50394308	.	C	T	.	.	MAF_USDA=8.197
NC_035084.1	50394413	.	G	A	.	.	MAF_INRAE=9.494;MAF_USDA=1.639
NC_035084.1	50394417	.	A	G	.	.	MAF_INRAE=9.494;MAF_USDA=17.213
NC_035084.1	50394445	.	A	G	.	.	MAF_INRAE=26.582;MAF_USDA=32.353
NC_035084.1	50394502	.	T	C	.	.	MAF_INRAE=5.0;MAF_USDA=9.016
NC_035084.1	50394516	.	G	A	.	.	MAF_INRAE=13.924;MAF_USDA=18.235
NC_035084.1	50394518	.	A	C	.	.	MAF_USDA=4.098
NC_035084.1	50394546	.	A	C	.	.	MAF_INRAE=37.342;MAF_USDA=41.765
NC_035084.1	50394683	.	T	G	.	.	MAF_INRAE=26.316;MAF_USDA=3.279
NC_035084.1	50394875	.	C	T	.	.	MAF_USDA=4.098
NC_035084.1	50395022	.	C	T	.	.	MAF_USDA=8.333
NC_035084.1	50395079	.	C	T	.	.	MAF_USDA=4.098
NC_035084.1	50395145	.	C	T	.	.	MAF_INRAE=21.053;MAF_USDA=7.059
NC_035084.1	50395163	.	T	A	.	.	MAF_INRAE=3.333;MAF_USDA=13.115
NC_035084.1	50395180	.	C	T	.	.	MAF_USDA=2.459
NC_035084.1	50395576	.	C	T	.	.	MAF_USDA=4.098
NC_035084.1	50395620	.	T	A	.	.	MAF_INRAE=5.263;MAF_USDA=13.529
NC_035084.1	50395625	.	G	A	.	.	MAF_INRAE=8.333;MAF_USDA=1.765
NC_035084.1	50395635	.	G	C	.	.	MAF_INRAE=5.263;MAF_USDA=4.706
NC_035084.1	50395738	.	G	A	.	.	MAF_USDA=1.639
NC_035084.1	50395894	.	T	G	.	.	MAF_USDA=7.377
NC_035084.1	50395935	.	G	A	.	.	MAF_INRAE=5.833;MAF_USDA=3.279
NC_035084.1	50395984	.	G	A	.	.	MAF_INRAE=9.494;MAF_USDA=1.639
NC_035084.1	50396059	.	C	T	.	.	MAF_INRAE=3.333;MAF_USDA=9.016
NC_035084.1	50396140	.	C	A	.	.	MAF_INRAE=3.333;MAF_USDA=7.377
NC_035084.1	50396145	.	C	G	.	.	MAF_USDA=5.882
NC_035084.1	50396159	.	C	T	.	.	MAF_INRAE=5.0;MAF_USDA=9.016
NC_035084.1	50396162	.	G	A	.	.	MAF_USDA=1.639
NC_035084.1	50396174	.	C	T	.	.	MAF_INRAE=24.684;MAF_USDA=12.5
NC_035084.1	50396220	.	T	C	.	.	MAF_INRAE=5.833;MAF_USDA=9.412
NC_035084.1	50396227	.	T	A	.	.	MAF_INRAE=43.671;MAF_USDA=30.588
NC_035084.1	50396324	.	G	T	.	.	MAF_INRAE=10.526;MAF_USDA=1.639
NC_035084.1	50396344	.	G	T	.	.	MAF_INRAE=13.333;MAF_USDA=29.167
NC_035084.1	50396346	.	C	A	.	.	MAF_INRAE=13.333;MAF_USDA=29.167
NC_035084.1	50396371	.	C	A	.	.	MAF_INRAE=5.833;MAF_USDA=2.459
NC_035084.1	50396427	.	G	A	.	.	MAF_USDA=1.639
NC_035084.1	50396471	.	G	T	.	.	MAF_INRAE=36.842;MAF_USDA=12.941
NC_035084.1	50396548	.	A	C	.	.	MAF_INRAE=9.167
NC_035084.1	50396549	.	T	C	.	.	MAF_INRAE=3.333
NC_035084.1	50396630	.	G	C	.	.	MAF_INRAE=8.228;MAF_USDA=24.706
NC_035084.1	50396647	.	C	A	.	.	MAF_USDA=2.353
NC_035084.1	50396726	.	A	G	.	.	MAF_INRAE=9.494
NC_035084.1	50396734	.	C	T	.	.	MAF_INRAE=5.263;MAF_USDA=4.706
NC_035084.1	50396781	.	C	T	.	.	MAF_INRAE=3.333
NC_035084.1	50396954	.	C	G	.	.	MAF_USDA=1.639
NC_035084.1	50397187	.	G	A	.	.	MAF_INRAE=5.833;MAF_USDA=15.574
NC_035084.1	50397188	.	C	T	.	.	MAF_INRAE=5.833;MAF_USDA=15.574
NC_035084.1	50397233	.	T	A	.	.	MAF_INRAE=30.0;MAF_USDA=16.667
NC_035084.1	50397254	.	T	C	.	.	MAF_INRAE=12.025;MAF_USDA=29.412
NC_035084.1	50397292	.	T	C	.	.	MAF_INRAE=27.848;MAF_USDA=12.353
NC_035084.1	50397366	.	A	T	.	.	MAF_INRAE=43.333;MAF_USDA=44.118
NC_035084.1	50397369	.	T	A	.	.	MAF_INRAE=43.333;MAF_USDA=43.529
NC_035084.1	50397412	.	C	T	.	.	MAF_USDA=2.459
NC_035084.1	50397437	.	T	G	.	.	MAF_INRAE=4.167;MAF_USDA=6.471
NC_035084.1	50397471	.	C	T	.	.	MAF_INRAE=5.833;MAF_USDA=14.754
NC_035084.1	50397519	.	C	T	.	.	MAF_INRAE=15.789
NC_035084.1	50397574	.	C	T	.	.	MAF_INRAE=2.5;MAF_USDA=7.377
NC_035084.1	50397581	.	C	A	.	.	MAF_INRAE=15.789
NC_035084.1	50397694	.	C	G	.	.	MAF_USDA=4.098
NC_035084.1	50397761	.	G	A	.	.	MAF_INRAE=26.316;MAF_USDA=3.279
NC_035084.1	50397766	.	G	T	.	.	MAF_INRAE=33.544;MAF_USDA=19.412
NC_035084.1	50397775	.	G	A	.	.	MAF_USDA=11.475
NC_035084.1	50397815	.	A	G	.	.	MAF_USDA=12.5
NC_035084.1	50397993	.	T	C	.	.	MAF_USDA=9.016
NC_035084.1	50397994	.	G	A	.	.	MAF_INRAE=45.0;MAF_USDA=35.294
NC_035084.1	50398001	.	C	A	.	.	MAF_INRAE=15.789
NC_035084.1	50398006	.	A	C	.	.	MAF_INRAE=9.494;MAF_USDA=29.412
NC_035084.1	50398039	.	T	C	.	.	MAF_INRAE=9.494;MAF_USDA=29.412
NC_035084.1	50398055	.	G	A	.	.	MAF_INRAE=9.494;MAF_USDA=29.412
NC_035084.1	50398076	.	T	A	.	.	MAF_INRAE=13.291;MAF_USDA=24.118
NC_035084.1	50398083	.	A	G	.	.	MAF_USDA=4.098
NC_035084.1	50398094	.	A	G	.	.	MAF_INRAE=15.789
NC_035084.1	50398103	.	G	A	.	.	MAF_USDA=14.754
NC_035084.1	50398105	.	A	T	.	.	MAF_INRAE=9.494;MAF_USDA=30.588
NC_035084.1	50398121	.	G	A	.	.	MAF_INRAE=10.526;MAF_USDA=3.279
NC_035084.1	50398132	.	G	A	.	.	MAF_USDA=2.459
NC_035084.1	50398140	.	G	T	.	.	MAF_INRAE=20.253;MAF_USDA=1.639
NC_035084.1	50398143	.	A	C	.	.	MAF_INRAE=25.833;MAF_USDA=12.353
NC_035084.1	50398192	.	C	T	.	.	MAF_INRAE=10.526;MAF_USDA=1.639
NC_035084.1	50398195	.	T	C	.	.	MAF_INRAE=6.962;MAF_USDA=6.471
NC_035084.1	50398269	.	G	T	.	.	MAF_INRAE=21.053;MAF_USDA=12.941
NC_035084.1	50398299	.	G	A	.	.	MAF_INRAE=12.025;MAF_USDA=11.176
NC_035084.1	50398315	.	T	C	.	.	MAF_INRAE=12.025;MAF_USDA=35.294
NC_035084.1	50398414	.	T	G	.	.	MAF_INRAE=12.025;MAF_USDA=34.706
NC_035084.1	50398478	.	T	C	.	.	MAF_INRAE=12.025;MAF_USDA=35.882
NC_035084.1	50398503	.	T	C	.	.	MAF_INRAE=5.833;MAF_USDA=18.235
NC_035084.1	50398515	.	G	A	.	.	MAF_USDA=8.235
NC_035084.1	50398553	.	G	A	.	.	MAF_INRAE=27.848;MAF_USDA=18.235
NC_035084.1	50398601	.	T	C	.	.	MAF_INRAE=12.025;MAF_USDA=35.882
NC_035084.1	50398629	.	C	T	.	.	MAF_USDA=4.918
NC_035084.1	50398633	.	T	A	.	.	MAF_INRAE=12.025;MAF_USDA=11.176
NC_035084.1	50398637	.	T	C	.	.	MAF_INRAE=12.5;MAF_USDA=11.176
NC_035084.1	50398646	.	T	G	.	.	MAF_INRAE=12.025;MAF_USDA=36.471
NC_035084.1	50398669	.	A	G	.	.	MAF_USDA=2.459
NC_035084.1	50398680	.	G	A	.	.	MAF_INRAE=21.053;MAF_USDA=13.529
NC_035084.1	50398707	.	G	C	.	.	MAF_INRAE=15.789
NC_035084.1	50398782	.	G	A	.	.	MAF_INRAE=48.101;MAF_USDA=34.706
NC_035084.1	50398791	.	G	A	.	.	MAF_INRAE=12.658;MAF_USDA=12.5
NC_035084.1	50398793	.	T	C	.	.	MAF_INRAE=40.0;MAF_USDA=22.917
NC_035084.1	50398799	.	C	T	.	.	MAF_INRAE=10.0;MAF_USDA=12.5
NC_035084.1	50398806	.	T	C	.	.	MAF_INRAE=12.658;MAF_USDA=38.824
NC_035084.1	50398819	.	A	G	.	.	MAF_INRAE=12.658;MAF_USDA=38.824
NC_035084.1	50398886	.	A	C	.	.	MAF_INRAE=21.053;MAF_USDA=40.476
NC_035084.1	50398903	.	A	G	.	.	MAF_USDA=16.667
NC_035084.1	50398926	.	A	G	.	.	MAF_INRAE=15.789
NC_035084.1	50399610	.	T	G	.	.	MAF_USDA=3.39
NC_035084.1	50399617	.	A	T	.	.	MAF_USDA=3.333
NC_035084.1	50399657	.	A	G	.	.	MAF_USDA=38.235
NC_035084.1	50399687	.	T	C	.	.	MAF_USDA=37.059
NC_035084.1	50399700	.	T	A	.	.	MAF_USDA=15.882
NC_035084.1	50399740	.	A	G	.	.	MAF_INRAE=44.937;MAF_USDA=43.452
NC_035084.1	50399744	.	T	C	.	.	MAF_USDA=10.417
NC_035084.1	50399997	.	T	G	.	.	MAF_USDA=3.529
NC_035084.1	50400011	.	T	G	.	.	MAF_INRAE=5.833
NC_035084.1	50400012	.	T	A	.	.	MAF_INRAE=39.167
NC_035084.1	50400131	.	C	A	.	.	MAF_USDA=4.098
NC_035084.1	50400144	.	A	G	.	.	MAF_USDA=6.557
NC_035084.1	50400160	.	T	G	.	.	MAF_INRAE=46.203;MAF_USDA=43.529
NC_035084.1	50400226	.	G	T	.	.	MAF_INRAE=5.0;MAF_USDA=2.459
NC_035084.1	50400262	.	A	C	.	.	MAF_INRAE=9.494;MAF_USDA=29.412
NC_035084.1	50400288	.	G	T	.	.	MAF_INRAE=5.0;MAF_USDA=9.016
NC_035084.1	50400541	.	C	A	.	.	MAF_USDA=9.016
NC_035084.1	50400558	.	A	G	.	.	MAF_INRAE=6.329;MAF_USDA=17.213
NC_035084.1	50400586	.	C	T	.	.	MAF_USDA=1.639
NC_035084.1	50400639	.	C	T	.	.	MAF_INRAE=10.526;MAF_USDA=2.083
NC_035084.1	50400815	.	A	G	.	.	MAF_INRAE=39.873;MAF_USDA=48.824
NC_035084.1	50400906	.	C	T	.	.	MAF_USDA=1.639
NC_035084.1	50400938	.	A	T	.	.	MAF_USDA=6.471
NC_035084.1	50401026	.	G	C	.	.	MAF_INRAE=12.025;MAF_USDA=20.0
NC_035084.1	50401038	.	G	A	.	.	MAF_INRAE=4.167;MAF_USDA=5.294
NC_035084.1	50401076	.	T	C	.	.	MAF_INRAE=8.333;MAF_USDA=1.765
NC_035084.1	50401115	.	G	A	.	.	MAF_INRAE=39.873;MAF_USDA=48.235
NC_035084.1	50401410	.	C	T	.	.	MAF_INRAE=24.051;MAF_USDA=14.118
NC_035084.1	50401411	.	G	A	.	.	MAF_INRAE=10.526;MAF_USDA=4.098
NC_035084.1	50401505	.	A	G	.	.	MAF_INRAE=21.053;MAF_USDA=4.706
NC_035084.1	50401526	.	A	G	.	.	MAF_USDA=3.279
NC_035084.1	50401635	.	G	A	.	.	MAF_USDA=1.639
NC_035084.1	50401641	.	G	A	.	.	MAF_INRAE=24.684;MAF_USDA=27.083
NC_035084.1	50401701	.	C	T	.	.	MAF_USDA=1.639
NC_035084.1	50401761	.	A	G	.	.	MAF_INRAE=13.924;MAF_USDA=18.824
NC_035084.1	50401763	.	G	T	.	.	MAF_INRAE=15.833;MAF_USDA=15.574
NC_035084.1	50401778	.	C	A	.	.	MAF_INRAE=3.333
NC_035084.1	50401855	.	C	A	.	.	MAF_INRAE=48.101;MAF_USDA=28.824
NC_035084.1	50401885	.	G	A	.	.	MAF_INRAE=23.418;MAF_USDA=14.118
NC_035084.1	50402006	.	G	A	.	.	MAF_USDA=5.882
NC_035084.1	50402036	.	G	A	.	.	MAF_INRAE=5.263;MAF_USDA=7.647
NC_035084.1	50402042	.	G	A	.	.	MAF_INRAE=8.228;MAF_USDA=15.294
NC_035084.1	50402057	.	G	A	.	.	MAF_USDA=1.639
NC_035084.1	50402108	.	A	G	.	.	MAF_INRAE=17.722;MAF_USDA=31.765
NC_035084.1	50402139	.	T	C	.	.	MAF_INRAE=17.722;MAF_USDA=30.952
NC_035084.1	50402171	.	T	C	.	.	MAF_INRAE=8.228;MAF_USDA=9.412
NC_035084.1	50402196	.	G	A	.	.	MAF_USDA=1.639
NC_035084.1	50402329	.	A	T	.	.	MAF_USDA=1.639
NC_035084.1	50402369	.	G	A	.	.	MAF_INRAE=25.949;MAF_USDA=25.294
NC_035084.1	50402384	.	G	T	.	.	MAF_INRAE=5.263;MAF_USDA=7.647
NC_035084.1	50402393	.	T	C	.	.	MAF_USDA=3.279
NC_035084.1	50402404	.	T	C	.	.	MAF_INRAE=25.949;MAF_USDA=24.118
NC_035084.1	50402416	.	C	T	.	.	MAF_INRAE=17.722;MAF_USDA=16.393
NC_035084.1	50402470	.	C	T	.	.	MAF_INRAE=26.582;MAF_USDA=24.706
NC_035084.1	50402523	.	A	G	.	.	MAF_INRAE=5.063
NC_035084.1	50402588	.	C	T	.	.	MAF_USDA=4.098
NC_035084.1	50402746	.	C	T	.	.	MAF_USDA=1.639
NC_035084.1	50402817	.	T	C	.	.	MAF_INRAE=25.949;MAF_USDA=25.294
NC_035084.1	50402949	.	T	C	.	.	MAF_INRAE=25.316;MAF_USDA=23.529
NC_035084.1	50403018	.	G	T	.	.	MAF_INRAE=5.263;MAF_USDA=7.647
NC_035084.1	50403062	.	C	T	.	.	MAF_INRAE=5.063
NC_035084.1	50403176	.	T	C	.	.	MAF_INRAE=19.62;MAF_USDA=22.941
NC_035084.1	50403214	.	C	T	.	.	MAF_USDA=1.639
NC_035084.1	50403249	.	C	A	.	.	MAF_INRAE=25.949;MAF_USDA=24.118
NC_035084.1	50403252	.	C	G	.	.	MAF_INRAE=17.5;MAF_USDA=22.353
NC_035084.1	50403257	.	C	T	.	.	MAF_INRAE=15.789
NC_035084.1	50403273	.	A	G	.	.	MAF_USDA=4.706
NC_035084.1	50403297	.	A	G	.	.	MAF_INRAE=17.089;MAF_USDA=2.459
NC_035084.1	50403332	.	A	C	.	.	MAF_INRAE=16.456;MAF_USDA=32.941
NC_035084.1	50403360	.	G	T	.	.	MAF_INRAE=17.089;MAF_USDA=25.882
NC_035084.1	50403383	.	C	T	.	.	MAF_INRAE=4.167;MAF_USDA=2.941
NC_035084.1	50403422	.	C	T	.	.	MAF_USDA=1.639
NC_035084.1	50403466	.	G	A	.	.	MAF_INRAE=42.405;MAF_USDA=42.941
NC_035084.1	50403501	.	G	A	.	.	MAF_USDA=2.353
NC_035084.1	50403530	.	G	A	.	.	MAF_INRAE=17.089;MAF_USDA=25.882
NC_035084.1	50403613	.	T	G	.	.	MAF_USDA=1.639
NC_035084.1	50403653	.	G	T	.	.	MAF_INRAE=15.789
NC_035084.1	50403736	.	C	A	.	.	MAF_USDA=1.639
NC_035084.1	50403890	.	G	A	.	.	MAF_USDA=2.459
NC_035084.1	50404049	.	T	C	.	.	MAF_USDA=8.333
NC_035084.1	50404066	.	G	T	.	.	MAF_INRAE=5.0;MAF_USDA=4.167
NC_035084.1	50404120	.	C	A	.	.	MAF_USDA=1.639
NC_035084.1	50404121	.	G	A	.	.	MAF_USDA=1.639
NC_035084.1	50404178	.	G	A	.	.	MAF_INRAE=16.456;MAF_USDA=8.333
NC_035084.1	50404205	.	G	A	.	.	MAF_USDA=3.279
NC_035084.1	50404304	.	T	G	.	.	MAF_INRAE=17.089;MAF_USDA=28.824
NC_035084.1	50404566	.	A	C	.	.	MAF_INRAE=10.759;MAF_USDA=18.824
NC_035084.1	50404608	.	G	C	.	.	MAF_INRAE=13.924;MAF_USDA=23.529
NC_035084.1	50404635	.	C	T	.	.	MAF_USDA=1.639
NC_035084.1	50404705	.	T	G	.	.	MAF_INRAE=17.722;MAF_USDA=6.557
NC_035084.1	50404778	.	T	A	.	.	MAF_USDA=2.459
NC_035084.1	50404814	.	T	A	.	.	MAF_INRAE=10.127;MAF_USDA=10.0
NC_035084.1	50404829	.	A	G	.	.	MAF_USDA=4.098
NC_035084.1	50404854	.	A	G	.	.	MAF_INRAE=2.5
NC_035084.1	50404880	.	C	T	.	.	MAF_INRAE=36.076;MAF_USDA=35.882
NC_035084.1	50404912	.	C	A	.	.	MAF_USDA=10.0
NC_035084.1	50404933	.	A	G	.	.	MAF_USDA=10.0
NC_035084.1	50405074	.	T	C	.	.	MAF_USDA=1.639
NC_035084.1	50405116	.	C	T	.	.	MAF_INRAE=31.646;MAF_USDA=48.235
NC_035084.1	50405160	.	C	A	.	.	MAF_USDA=2.459
NC_035084.1	50405205	.	T	G	.	.	MAF_USDA=2.459
NC_035084.1	50405218	.	C	T	.	.	MAF_USDA=4.918
NC_035084.1	50405298	.	G	A	.	.	MAF_INRAE=5.063
NC_035084.1	50405335	.	G	C	.	.	MAF_USDA=1.639
NC_035084.1	50405348	.	A	G	.	.	MAF_USDA=2.083
NC_035084.1	50405429	.	C	T	.	.	MAF_USDA=1.639
NC_035084.1	50405549	.	G	A	.	.	MAF_INRAE=4.167;MAF_USDA=6.25
NC_035084.1	50405688	.	T	C	.	.	MAF_USDA=4.918
NC_035084.1	50405699	.	G	A	.	.	MAF_USDA=4.918
NC_035084.1	50405714	.	G	A	.	.	MAF_INRAE=31.646;MAF_USDA=36.471
NC_035084.1	50405782	.	G	A	.	.	MAF_INRAE=5.0;MAF_USDA=12.5
NC_035084.1	50405906	.	T	C	.	.	MAF_INRAE=13.291;MAF_USDA=17.647
NC_035084.1	50406052	.	C	A	.	.	MAF_USDA=10.0
NC_035084.1	50406297	.	A	T	.	.	MAF_INRAE=6.667
NC_035084.1	50406307	.	A	C	.	.	MAF_USDA=12.941
NC_035084.1	50406341	.	G	T	.	.	MAF_INRAE=43.671;MAF_USDA=47.647
NC_035084.1	50406370	.	A	C	.	.	MAF_USDA=12.353
NC_035084.1	50406372	.	A	G	.	.	MAF_USDA=10.588
NC_035084.1	50406375	.	C	T	.	.	MAF_USDA=12.353
NC_035084.1	50406376	.	G	A	.	.	MAF_USDA=2.459
NC_035084.1	50406380	.	G	A	.	.	MAF_INRAE=5.263;MAF_USDA=5.294
NC_035084.1	50406404	.	T	G	.	.	MAF_INRAE=38.608;MAF_USDA=16.471
NC_035084.1	50406462	.	G	T	.	.	MAF_USDA=12.941
NC_035084.1	50406472	.	G	A	.	.	MAF_USDA=12.941
NC_035084.1	50406547	.	C	T	.	.	MAF_USDA=31.928
NC_035084.1	50406577	.	A	C	.	.	MAF_USDA=11.765
NC_035084.1	50406600	.	A	G	.	.	MAF_INRAE=5.263;MAF_USDA=5.294
NC_035084.1	50406660	.	G	A	.	.	MAF_USDA=2.459
NC_035084.1	50406761	.	T	C	.	.	MAF_INRAE=14.167;MAF_USDA=14.706
NC_035084.1	50406784	.	T	C	.	.	MAF_INRAE=15.823;MAF_USDA=26.471
NC_035084.1	50406791	.	C	T	.	.	MAF_INRAE=10.127;MAF_USDA=7.647
NC_035084.1	50406805	.	C	A	.	.	MAF_INRAE=9.494;MAF_USDA=14.706
NC_035084.1	50406817	.	T	C	.	.	MAF_USDA=11.176
NC_035084.1	50406822	.	T	C	.	.	MAF_USDA=4.098
NC_035084.1	50406829	.	A	G	.	.	MAF_INRAE=15.823;MAF_USDA=25.882
NC_035084.1	50406967	.	G	A	.	.	MAF_USDA=1.639
NC_035084.1	50406980	.	T	A	.	.	MAF_INRAE=43.038;MAF_USDA=21.176
NC_035084.1	50406993	.	C	A	.	.	MAF_INRAE=16.456
NC_035084.1	50406998	.	G	T	.	.	MAF_INRAE=15.823
NC_035084.1	50406999	.	A	T	.	.	MAF_INRAE=17.5
NC_035084.1	50407009	.	A	T	.	.	MAF_INRAE=15.823
NC_035084.1	50407010	.	A	C	.	.	MAF_INRAE=17.5
NC_035084.1	50407014	.	T	G	.	.	MAF_INRAE=18.333
NC_035084.1	50407063	.	C	T	.	.	MAF_USDA=1.639
NC_035084.1	50407089	.	T	C	.	.	MAF_USDA=1.639
NC_035084.1	50407135	.	G	T	.	.	MAF_USDA=8.824
NC_035084.1	50407136	.	G	A	.	.	MAF_INRAE=17.5;MAF_USDA=26.471
NC_035084.1	50407230	.	A	C	.	.	MAF_USDA=1.639
NC_035084.1	50407249	.	T	C	.	.	MAF_INRAE=8.228;MAF_USDA=5.882
NC_035084.1	50407274	.	G	A	.	.	MAF_INRAE=4.167;MAF_USDA=6.25
NC_035084.1	50407282	.	A	C	.	.	MAF_INRAE=15.823;MAF_USDA=25.882
NC_035084.1	50407341	.	G	A	.	.	MAF_USDA=2.459
NC_035084.1	50407346	.	A	G	.	.	MAF_INRAE=17.722;MAF_USDA=38.824
NC_035084.1	50407401	.	G	A	.	.	MAF_USDA=4.098
NC_035084.1	50407420	.	A	G	.	.	MAF_INRAE=15.789
NC_035084.1	50407462	.	G	T	.	.	MAF_INRAE=41.139;MAF_USDA=17.262
NC_035084.1	50407495	.	A	T	.	.	MAF_INRAE=21.053;MAF_USDA=4.118
NC_035084.1	50407504	.	C	A	.	.	MAF_INRAE=33.333;MAF_USDA=4.167
NC_035084.1	50407601	.	A	G	.	.	MAF_INRAE=21.053;MAF_USDA=9.412
NC_035084.1	50407667	.	C	T	.	.	MAF_INRAE=44.167;MAF_USDA=17.647
NC_035084.1	50407705	.	A	C	.	.	MAF_INRAE=4.167;MAF_USDA=4.819
NC_035084.1	50407706	.	A	C	.	.	MAF_USDA=2.5
NC_035084.1	50407733	.	G	A	.	.	MAF_USDA=6.557
NC_035084.1	50407748	.	G	A	.	.	MAF_INRAE=8.333;MAF_USDA=4.167
NC_035084.1	50407766	.	T	C	.	.	MAF_USDA=5.738
NC_035084.1	50407855	.	G	C	.	.	MAF_USDA=2.459
NC_035084.1	50407865	.	C	T	.	.	MAF_INRAE=8.333;MAF_USDA=1.765
NC_035084.1	50407972	.	T	C	.	.	MAF_INRAE=13.291;MAF_USDA=17.647
NC_035084.1	50408036	.	A	T	.	.	MAF_INRAE=5.063;MAF_USDA=1.639
NC_035084.1	50408058	.	A	G	.	.	MAF_INRAE=27.215;MAF_USDA=17.059
NC_035084.1	50408122	.	C	T	.	.	MAF_USDA=1.639
NC_035084.1	50408136	.	A	G	.	.	MAF_INRAE=44.304;MAF_USDA=34.706
NC_035084.1	50408165	.	A	G	.	.	MAF_USDA=2.941
NC_035084.1	50408265	.	G	C	.	.	MAF_USDA=33.333
NC_035084.1	50408274	.	G	A	.	.	MAF_INRAE=36.842;MAF_USDA=25.294
NC_035084.1	50408361	.	C	T	.	.	MAF_INRAE=12.025;MAF_USDA=7.059
NC_035084.1	50408362	.	G	A	.	.	MAF_INRAE=5.063;MAF_USDA=1.639
NC_035084.1	50408443	.	C	G	.	.	MAF_INRAE=43.671;MAF_USDA=34.706
NC_035084.1	50408456	.	C	G	.	.	MAF_USDA=1.639
NC_035084.1	50408505	.	A	C	.	.	MAF_INRAE=26.316;MAF_USDA=15.882
NC_035084.1	50408524	.	C	G	.	.	MAF_INRAE=3.333;MAF_USDA=14.583
NC_035084.1	50408541	.	C	G	.	.	MAF_USDA=1.667
NC_035084.1	50408543	.	C	G	.	.	MAF_USDA=2.976
NC_035084.1	50408557	.	C	T	.	.	MAF_INRAE=27.215;MAF_USDA=16.071
NC_035084.1	50408585	.	G	T	.	.	MAF_INRAE=4.43;MAF_USDA=4.098
NC_035084.1	50408586	.	A	T	.	.	MAF_USDA=1.639
NC_035084.1	50408630	.	T	C	.	.	MAF_INRAE=27.215;MAF_USDA=17.059
NC_035084.1	50408770	.	A	C	.	.	MAF_INRAE=26.582;MAF_USDA=17.059
NC_035084.1	50408812	.	A	G	.	.	MAF_USDA=6.25
NC_035084.1	50408870	.	A	C	.	.	MAF_INRAE=4.167;MAF_USDA=5.882
NC_035084.1	50409000	.	C	T	.	.	MAF_USDA=3.279
NC_035084.1	50409019	.	C	A	.	.	MAF_USDA=1.639
NC_035084.1	50409035	.	A	G	.	.	MAF_INRAE=8.333;MAF_USDA=2.941
NC_035084.1	50409065	.	G	A	.	.	MAF_INRAE=27.215;MAF_USDA=18.235
NC_035084.1	50409084	.	A	C	.	.	MAF_INRAE=42.405;MAF_USDA=17.059
NC_035084.1	50409118	.	A	C	.	.	MAF_USDA=9.836
NC_035084.1	50409150	.	A	G	.	.	MAF_INRAE=3.333;MAF_USDA=1.639
NC_035084.1	50409264	.	C	T	.	.	MAF_USDA=4.918
NC_035084.1	50409287	.	C	T	.	.	MAF_USDA=9.836
NC_035084.1	50409367	.	A	G	.	.	MAF_INRAE=15.789;MAF_USDA=5.738
NC_035084.1	50409541	.	T	G	.	.	MAF_USDA=1.639
NC_035084.1	50409617	.	C	A	.	.	MAF_USDA=1.639
NC_035084.1	50409698	.	A	G	.	.	MAF_USDA=10.0
NC_035084.1	50409717	.	G	A	.	.	MAF_USDA=9.836
NC_035084.1	50409724	.	A	T	.	.	MAF_USDA=1.639
NC_035084.1	50409728	.	G	A	.	.	MAF_USDA=1.639
NC_035084.1	50409874	.	A	C	.	.	MAF_USDA=2.459
NC_035084.1	50409941	.	G	A	.	.	MAF_INRAE=21.053;MAF_USDA=4.118
NC_035084.1	50409953	.	A	C	.	.	MAF_USDA=1.639
NC_035084.1	50409956	.	T	G	.	.	MAF_USDA=1.639
NC_035084.1	50409973	.	G	A	.	.	MAF_INRAE=4.43;MAF_USDA=1.639
NC_035084.1	50409979	.	G	A	.	.	MAF_USDA=1.639
NC_035084.1	50410070	.	G	T	.	.	MAF_USDA=3.279
NC_035084.1	50410091	.	T	G	.	.	MAF_INRAE=27.215;MAF_USDA=17.059
NC_035084.1	50410171	.	T	C	.	.	MAF_INRAE=4.167;MAF_USDA=8.235
NC_035084.1	50410264	.	A	C	.	.	MAF_INRAE=21.053;MAF_USDA=14.118
NC_035084.1	50410267	.	T	A	.	.	MAF_USDA=5.882
NC_035084.1	50410279	.	G	T	.	.	MAF_INRAE=4.167;MAF_USDA=6.25
NC_035084.1	50410311	.	A	G	.	.	MAF_INRAE=34.177;MAF_USDA=7.059
NC_035084.1	50410344	.	C	T	.	.	MAF_USDA=4.918
NC_035084.1	50410402	.	A	T	.	.	MAF_USDA=1.176
NC_035084.1	50410514	.	T	G	.	.	MAF_INRAE=17.089;MAF_USDA=13.529
NC_035084.1	50410541	.	G	A	.	.	MAF_INRAE=5.063
NC_035084.1	50410544	.	G	A	.	.	MAF_USDA=2.459
NC_035084.1	50410547	.	T	A	.	.	MAF_INRAE=13.291;MAF_USDA=12.941
NC_035084.1	50410653	.	C	A	.	.	MAF_USDA=2.459
NC_035084.1	50410658	.	A	T	.	.	MAF_INRAE=27.215;MAF_USDA=17.857
NC_035084.1	50410686	.	T	C	.	.	MAF_USDA=1.765
NC_035084.1	50410722	.	A	C	.	.	MAF_INRAE=27.215;MAF_USDA=18.235
NC_035084.1	50410723	.	C	A	.	.	MAF_INRAE=18.333;MAF_USDA=14.118
NC_035084.1	50410724	.	T	G	.	.	MAF_USDA=1.639
NC_035084.1	50410726	.	C	T	.	.	MAF_INRAE=18.333
NC_035084.1	50410770	.	G	T	.	.	MAF_INRAE=27.215;MAF_USDA=17.059
NC_035084.1	50410814	.	A	T	.	.	MAF_INRAE=6.329
NC_035084.1	50410836	.	C	T	.	.	MAF_INRAE=11.392;MAF_USDA=3.333
NC_035084.1	50410839	.	G	T	.	.	MAF_INRAE=6.329
NC_035084.1	50411354	.	T	C	.	.	MAF_USDA=3.571
NC_035084.1	50411374	.	A	T	.	.	MAF_INRAE=3.333
NC_035084.1	50411470	.	C	A	.	.	MAF_INRAE=4.167;MAF_USDA=6.548
NC_035084.1	50411478	.	C	T	.	.	MAF_INRAE=2.5;MAF_USDA=3.571
NC_035084.1	50411494	.	G	T	.	.	MAF_INRAE=44.304;MAF_USDA=35.119
NC_035084.1	50411684	.	G	T	.	.	MAF_USDA=2.459
NC_035084.1	50411752	.	C	A	.	.	MAF_INRAE=9.167;MAF_USDA=4.098
NC_035084.1	50411760	.	C	A	.	.	MAF_USDA=29.167
NC_035084.1	50411768	.	T	C	.	.	MAF_INRAE=5.063;MAF_USDA=1.639
NC_035084.1	50411774	.	G	A	.	.	MAF_INRAE=44.304;MAF_USDA=35.882
NC_035084.1	50411792	.	G	A	.	.	MAF_USDA=1.639
NC_035084.1	50411888	.	G	A	.	.	MAF_INRAE=11.392;MAF_USDA=4.098
NC_035084.1	50411984	.	A	T	.	.	MAF_INRAE=6.329
NC_035084.1	50411999	.	C	T	.	.	MAF_USDA=4.098
NC_035084.1	50412007	.	A	C	.	.	MAF_USDA=10.656
NC_035084.1	50412142	.	C	A	.	.	MAF_USDA=1.639
NC_035084.1	50412171	.	A	G	.	.	MAF_INRAE=9.167
NC_035084.1	50412173	.	A	T	.	.	MAF_INRAE=9.167
NC_035084.1	50412242	.	G	A	.	.	MAF_USDA=18.75
NC_035084.1	50412250	.	T	C	.	.	MAF_INRAE=27.215;MAF_USDA=18.235
NC_035084.1	50412421	.	T	G	.	.	MAF_INRAE=42.405;MAF_USDA=17.059
NC_035084.1	50412490	.	C	A	.	.	MAF_INRAE=21.053;MAF_USDA=3.529
NC_035084.1	50412586	.	A	T	.	.	MAF_INRAE=4.167;MAF_USDA=5.882
NC_035084.1	50412710	.	C	A	.	.	MAF_USDA=1.639
NC_035084.1	50412744	.	G	T	.	.	MAF_USDA=3.279
NC_035084.1	50412853	.	G	T	.	.	MAF_INRAE=3.333;MAF_USDA=5.882
NC_035084.1	50412874	.	G	T	.	.	MAF_INRAE=48.734;MAF_USDA=34.706
NC_035084.1	50412884	.	G	T	.	.	MAF_USDA=1.639
NC_035084.1	50412927	.	G	A	.	.	MAF_USDA=9.836
NC_035084.1	50412928	.	C	A	.	.	MAF_INRAE=27.215;MAF_USDA=17.059
NC_035084.1	50413001	.	G	T	.	.	MAF_INRAE=15.823;MAF_USDA=13.529
NC_035084.1	50413050	.	T	G	.	.	MAF_USDA=2.459
NC_035084.1	50413289	.	C	T	.	.	MAF_INRAE=4.167;MAF_USDA=21.176
NC_035084.1	50413322	.	C	G	.	.	MAF_INRAE=21.053;MAF_USDA=5.294
NC_035084.1	50413375	.	G	A	.	.	MAF_USDA=2.941
NC_035084.1	50413386	.	C	G	.	.	MAF_USDA=2.459
NC_035084.1	50413411	.	G	T	.	.	MAF_INRAE=18.987;MAF_USDA=16.471
NC_035084.1	50413444	.	G	T	.	.	MAF_USDA=2.459
NC_035084.1	50413455	.	C	A	.	.	MAF_USDA=1.639
NC_035084.1	50413480	.	G	A	.	.	MAF_USDA=1.639
NC_035084.1	50413511	.	T	A	.	.	MAF_USDA=1.639
NC_035084.1	50413518	.	G	T	.	.	MAF_INRAE=15.789
NC_035084.1	50413555	.	G	A	.	.	MAF_USDA=1.639
NC_035084.1	50413631	.	C	T	.	.	MAF_USDA=1.639
NC_035084.1	50413647	.	G	A	.	.	MAF_USDA=5.738
NC_035084.1	50413653	.	C	T	.	.	MAF_USDA=8.824
NC_035084.1	50413678	.	A	G	.	.	MAF_USDA=6.471
NC_035084.1	50413680	.	C	A	.	.	MAF_USDA=5.882
NC_035084.1	50413690	.	T	A	.	.	MAF_USDA=7.647
NC_035084.1	50413692	.	G	A	.	.	MAF_USDA=4.918
NC_035084.1	50413695	.	C	T	.	.	MAF_INRAE=1.667
NC_035084.1	50413697	.	G	A	.	.	MAF_INRAE=1.667;MAF_USDA=8.235
NC_035084.1	50413726	.	T	C	.	.	MAF_USDA=4.098
NC_035084.1	50413735	.	T	G	.	.	MAF_USDA=4.918
NC_035084.1	50413742	.	C	T	.	.	MAF_USDA=5.738
NC_035084.1	50413751	.	G	T	.	.	MAF_USDA=4.918
NC_035084.1	50413766	.	T	C	.	.	MAF_USDA=4.918
NC_035084.1	50413799	.	A	T	.	.	MAF_INRAE=11.392;MAF_USDA=1.639
NC_035084.1	50413862	.	G	A	.	.	MAF_USDA=1.639
NC_035084.1	50413905	.	G	A	.	.	MAF_INRAE=17.722;MAF_USDA=18.824
NC_035084.1	50413914	.	G	T	.	.	MAF_USDA=11.475
NC_035084.1	50413978	.	C	T	.	.	MAF_USDA=12.931
NC_035084.1	50414061	.	C	T	.	.	MAF_INRAE=39.873;MAF_USDA=37.647
NC_035084.1	50414214	.	T	A	.	.	MAF_INRAE=11.392;MAF_USDA=4.918
NC_035084.1	50414218	.	T	C	.	.	MAF_USDA=28.824
NC_035084.1	50414231	.	G	A	.	.	MAF_INRAE=11.392;MAF_USDA=4.918
NC_035084.1	50414302	.	C	A	.	.	MAF_USDA=1.176
NC_035084.1	50414377	.	A	G	.	.	MAF_INRAE=5.063
NC_035084.1	50414380	.	A	C	.	.	MAF_INRAE=3.333
NC_035084.1	50414451	.	C	G	.	.	MAF_INRAE=4.167;MAF_USDA=8.235
NC_035084.1	50414466	.	T	G	.	.	MAF_INRAE=15.789
NC_035084.1	50414577	.	C	A	.	.	MAF_INRAE=4.167;MAF_USDA=5.294
NC_035084.1	50414739	.	T	A	.	.	MAF_INRAE=15.823;MAF_USDA=14.881
NC_035084.1	50414811	.	A	T	.	.	MAF_INRAE=27.215
NC_035084.1	50414812	.	C	G	.	.	MAF_INRAE=27.5
NC_035084.1	50414864	.	T	C	.	.	MAF_INRAE=4.167;MAF_USDA=5.294
NC_035084.1	50414923	.	T	A	.	.	MAF_INRAE=5.833
NC_035084.1	50414947	.	A	T	.	.	MAF_USDA=1.639
NC_035084.1	50414948	.	C	G	.	.	MAF_USDA=10.0
NC_035084.1	50415007	.	T	C	.	.	MAF_INRAE=21.053;MAF_USDA=4.167
NC_035084.1	50415033	.	G	A	.	.	MAF_INRAE=15.823;MAF_USDA=14.706
NC_035084.1	50415132	.	C	A	.	.	MAF_USDA=1.639
NC_035084.1	50415146	.	C	T	.	.	MAF_USDA=1.176
NC_035084.1	50415147	.	G	A	.	.	MAF_USDA=1.639
NC_035084.1	50415338	.	G	A	.	.	MAF_USDA=2.459
NC_035084.1	50415339	.	T	A	.	.	MAF_USDA=4.918
NC_035084.1	50415340	.	T	A	.	.	MAF_USDA=4.918
NC_035084.1	50415343	.	G	A	.	.	MAF_INRAE=15.19;MAF_USDA=15.294
NC_035084.1	50415572	.	T	C	.	.	MAF_INRAE=18.354;MAF_USDA=20.0
NC_035084.1	50415587	.	T	C	.	.	MAF_INRAE=41.772;MAF_USDA=35.294
NC_035084.1	50415681	.	T	C	.	.	MAF_INRAE=42.405;MAF_USDA=17.059
NC_035084.1	50415689	.	G	T	.	.	MAF_INRAE=5.0;MAF_USDA=5.294
NC_035084.1	50415696	.	C	A	.	.	MAF_USDA=4.098
NC_035084.1	50415708	.	A	T	.	.	MAF_INRAE=4.167;MAF_USDA=6.25
NC_035084.1	50415714	.	C	A	.	.	MAF_USDA=3.279
NC_035084.1	50415730	.	C	T	.	.	MAF_INRAE=15.823;MAF_USDA=22.941
NC_035084.1	50415923	.	G	A	.	.	MAF_USDA=11.667
NC_035084.1	50415955	.	A	T	.	.	MAF_INRAE=4.43
NC_035084.1	50416051	.	A	G	.	.	MAF_USDA=33.333
NC_035084.1	50416678	.	C	T	.	.	MAF_USDA=1.639
NC_035084.1	50416693	.	A	G	.	.	MAF_INRAE=3.333;MAF_USDA=1.667
NC_035084.1	50416734	.	A	C	.	.	MAF_INRAE=33.544;MAF_USDA=35.294
NC_035084.1	50416757	.	G	A	.	.	MAF_USDA=2.459
NC_035084.1	50416823	.	C	T	.	.	MAF_INRAE=4.167;MAF_USDA=4.706
NC_035084.1	50417075	.	A	C	.	.	MAF_USDA=23.529
NC_035084.1	50417123	.	A	T	.	.	MAF_USDA=3.279
NC_035084.1	50417139	.	A	C	.	.	MAF_INRAE=35.443;MAF_USDA=37.059
NC_035084.1	50417176	.	C	T	.	.	MAF_INRAE=5.0;MAF_USDA=9.167
NC_035084.1	50417235	.	A	T	.	.	MAF_INRAE=44.304;MAF_USDA=35.714
NC_035084.1	50417260	.	T	C	.	.	MAF_INRAE=36.076;MAF_USDA=31.548
NC_035084.1	50417267	.	T	C	.	.	MAF_INRAE=4.167;MAF_USDA=14.583
NC_035084.1	50417282	.	T	C	.	.	MAF_INRAE=16.456;MAF_USDA=19.048
NC_035084.1	50417410	.	A	G	.	.	MAF_INRAE=19.62;MAF_USDA=13.69
NC_035084.1	50417417	.	A	T	.	.	MAF_USDA=1.667
NC_035084.1	50417473	.	A	T	.	.	MAF_USDA=5.0
NC_035084.1	50417485	.	T	C	.	.	MAF_USDA=4.167
NC_035084.1	50417487	.	G	A	.	.	MAF_USDA=4.167
NC_035084.1	50417489	.	G	A	.	.	MAF_USDA=4.167
NC_035084.1	50417496	.	T	C	.	.	MAF_USDA=5.0
NC_035084.1	50417605	.	G	T	.	.	MAF_INRAE=5.696;MAF_USDA=1.19
NC_035084.1	50417656	.	C	T	.	.	MAF_USDA=10.0
NC_035084.1	50417657	.	G	A	.	.	MAF_INRAE=15.789
NC_035084.1	50417701	.	A	C	.	.	MAF_USDA=8.333
NC_035084.1	50417750	.	G	A	.	.	MAF_USDA=5.0
NC_035084.1	50417961	.	A	G	.	.	MAF_INRAE=19.62;MAF_USDA=10.0
NC_035084.1	50417996	.	G	A	.	.	MAF_USDA=3.279
NC_035084.1	50418059	.	A	T	.	.	MAF_INRAE=4.167;MAF_USDA=6.25
NC_035084.1	50418139	.	A	T	.	.	MAF_USDA=1.639
NC_035084.1	50418216	.	A	C	.	.	MAF_INRAE=26.316
NC_035084.1	50418219	.	T	G	.	.	MAF_USDA=9.836
NC_035084.1	50418225	.	T	A	.	.	MAF_INRAE=4.167;MAF_USDA=14.583
NC_035084.1	50418266	.	G	T	.	.	MAF_INRAE=24.051;MAF_USDA=14.118
NC_035084.1	50418285	.	T	G	.	.	MAF_INRAE=10.0
NC_035084.1	50418364	.	G	T	.	.	MAF_USDA=2.459
NC_035084.1	50418410	.	G	A	.	.	MAF_INRAE=21.053;MAF_USDA=4.706
NC_035084.1	50418442	.	G	A	.	.	MAF_INRAE=15.833;MAF_USDA=8.824
NC_035084.1	50418443	.	A	G	.	.	MAF_USDA=4.098
NC_035084.1	50418753	.	C	G	.	.	MAF_INRAE=15.789
NC_035084.1	50418783	.	G	A	.	.	MAF_USDA=4.918
NC_035084.1	50418788	.	G	A	.	.	MAF_USDA=1.639
NC_035084.1	50418822	.	C	A	.	.	MAF_USDA=1.639
NC_035084.1	50418956	.	A	G	.	.	MAF_USDA=7.059
NC_035084.1	50418997	.	G	A	.	.	MAF_INRAE=19.62;MAF_USDA=8.235
NC_035084.1	50419237	.	T	C	.	.	MAF_USDA=2.941
NC_035084.1	50419263	.	C	T	.	.	MAF_USDA=4.098
NC_035084.1	50419396	.	C	T	.	.	MAF_INRAE=11.392
NC_035084.1	50419479	.	T	G	.	.	MAF_INRAE=4.167;MAF_USDA=6.25
NC_035084.1	50419603	.	A	T	.	.	MAF_USDA=6.557
NC_035084.1	50419668	.	T	A	.	.	MAF_INRAE=4.167;MAF_USDA=14.583
NC_035084.1	50419738	.	G	A	.	.	MAF_INRAE=32.911;MAF_USDA=16.667
NC_035084.1	50420093	.	C	A	.	.	MAF_INRAE=18.987;MAF_USDA=9.412
NC_035084.1	50420107	.	G	A	.	.	MAF_INRAE=13.291;MAF_USDA=10.417
NC_035084.1	50420258	.	C	T	.	.	MAF_USDA=4.918
NC_035084.1	50420289	.	C	A	.	.	MAF_INRAE=18.354;MAF_USDA=10.588
NC_035084.1	50420293	.	T	A	.	.	MAF_INRAE=15.833;MAF_USDA=10.588
NC_035084.1	50420329	.	G	A	.	.	MAF_USDA=1.639
NC_035084.1	50420360	.	A	G	.	.	MAF_USDA=5.738
NC_035084.1	50420455	.	G	A	.	.	MAF_INRAE=21.053;MAF_USDA=5.294
NC_035084.1	50420515	.	C	T	.	.	MAF_INRAE=19.62;MAF_USDA=10.0
NC_035084.1	50420537	.	C	T	.	.	MAF_INRAE=19.62;MAF_USDA=10.0
NC_035084.1	50420561	.	G	A	.	.	MAF_INRAE=11.392;MAF_USDA=5.738
NC_035084.1	50420566	.	G	A	.	.	MAF_USDA=1.639
NC_035084.1	50420577	.	T	A	.	.	MAF_INRAE=13.291;MAF_USDA=17.059
NC_035084.1	50420604	.	T	C	.	.	MAF_INRAE=13.291;MAF_USDA=15.882
NC_035084.1	50420661	.	T	A	.	.	MAF_INRAE=2.5;MAF_USDA=1.639
NC_035084.1	50420693	.	C	T	.	.	MAF_INRAE=4.167;MAF_USDA=14.583
NC_035084.1	50420725	.	C	A	.	.	MAF_INRAE=24.684;MAF_USDA=19.412
NC_035084.1	50420733	.	T	G	.	.	MAF_INRAE=19.62;MAF_USDA=10.0
NC_035084.1	50420755	.	G	A	.	.	MAF_USDA=4.098
NC_035084.1	50420758	.	A	T	.	.	MAF_USDA=8.333
NC_035084.1	50420878	.	A	G	.	.	MAF_INRAE=3.333;MAF_USDA=14.583
NC_035084.1	50421124	.	G	A	.	.	MAF_INRAE=19.62;MAF_USDA=11.765
NC_035084.1	50421207	.	A	G	.	.	MAF_INRAE=19.62;MAF_USDA=10.714
NC_035084.1	50421232	.	G	C	.	.	MAF_INRAE=21.053;MAF_USDA=18.452
NC_035084.1	50421299	.	G	A	.	.	MAF_USDA=3.279
NC_035084.1	50421335	.	G	A	.	.	MAF_INRAE=4.167;MAF_USDA=6.25
NC_035084.1	50421342	.	C	T	.	.	MAF_INRAE=19.62;MAF_USDA=10.0
NC_035084.1	50421416	.	A	G	.	.	MAF_INRAE=19.62;MAF_USDA=10.588
NC_035084.1	50421494	.	G	T	.	.	MAF_USDA=4.098
NC_035084.1	50421537	.	T	C	.	.	MAF_USDA=1.639
NC_035084.1	50421615	.	G	A	.	.	MAF_INRAE=19.62;MAF_USDA=10.119
NC_035084.1	50421627	.	G	A	.	.	MAF_INRAE=21.053;MAF_USDA=18.452
NC_035084.1	50421635	.	G	A	.	.	MAF_INRAE=34.81;MAF_USDA=47.619
NC_035084.1	50421704	.	C	A	.	.	MAF_USDA=4.918
NC_035084.1	50421758	.	C	A	.	.	MAF_USDA=4.098
NC_035084.1	50421782	.	T	C	.	.	MAF_INRAE=19.62;MAF_USDA=10.0
NC_035084.1	50421837	.	G	A	.	.	MAF_INRAE=19.62;MAF_USDA=10.0
NC_035084.1	50421840	.	T	C	.	.	MAF_INRAE=13.291;MAF_USDA=19.412
NC_035084.1	50421896	.	GGGGC	AGGGC,GGGGT	.	.	MAF_INRAE=5.263;MAF_USDA=12.5
NC_035084.1	50421900	.	C	T	.	.	MAF_INRAE=28.333
NC_035084.1	50421916	.	T	G	.	.	MAF_USDA=4.918
NC_035084.1	50421917	.	A	T	.	.	MAF_INRAE=13.924;MAF_USDA=8.197
NC_035084.1	50422021	.	G	A	.	.	MAF_USDA=4.918
NC_035084.1	50422055	.	T	A	.	.	MAF_USDA=4.098
NC_035084.1	50422092	.	A	T	.	.	MAF_USDA=2.083
NC_035084.1	50422097	.	A	C	.	.	MAF_USDA=1.639
NC_035084.1	50422131	.	C	A	.	.	MAF_USDA=4.918
NC_035084.1	50422207	.	C	T	.	.	MAF_INRAE=4.167;MAF_USDA=16.667
NC_035084.1	50422212	.	A	T	.	.	MAF_USDA=1.639
NC_035084.1	50422343	.	T	C	.	.	MAF_INRAE=34.177;MAF_USDA=45.294
NC_035084.1	50422360	.	C	A	.	.	MAF_INRAE=34.177;MAF_USDA=43.529
NC_035084.1	50422372	.	A	T	.	.	MAF_INRAE=4.167;MAF_USDA=6.25
NC_035084.1	50422383	.	T	G	.	.	MAF_INRAE=33.544;MAF_USDA=42.353
NC_035084.1	50422401	.	A	C	.	.	MAF_INRAE=33.544;MAF_USDA=42.941
NC_035084.1	50422418	.	A	T	.	.	MAF_INRAE=13.291;MAF_USDA=34.118
NC_035084.1	50422442	.	A	G	.	.	MAF_INRAE=21.053;MAF_USDA=18.824
NC_035084.1	50422470	.	G	A,T	.	.	MAF_INRAE=10.526
NC_035084.1	50422487	.	C	A	.	.	MAF_INRAE=41.139;MAF_USDA=34.118
NC_035084.1	50422556	.	A	T	.	.	MAF_INRAE=5.833;MAF_USDA=6.471
NC_035084.1	50422600	.	A	T	.	.	MAF_INRAE=21.053
NC_035084.1	50422785	.	T	G	.	.	MAF_USDA=1.667
NC_035084.1	50422811	.	C	T	.	.	MAF_USDA=4.918
NC_035084.1	50422836	.	G	A	.	.	MAF_USDA=5.0
NC_035084.1	50422871	.	G	A	.	.	MAF_INRAE=21.053;MAF_USDA=4.118
NC_035084.1	50423132	.	C	T	.	.	MAF_INRAE=10.526;MAF_USDA=20.588
NC_035084.1	50423264	.	A	C	.	.	MAF_INRAE=32.911;MAF_USDA=43.529
NC_035084.1	50423265	.	T	A	.	.	MAF_INRAE=42.405;MAF_USDA=12.941
NC_035084.1	50423322	.	T	A	.	.	MAF_USDA=6.471
NC_035084.1	50423348	.	G	C	.	.	MAF_USDA=9.016
NC_035084.1	50423394	.	T	C	.	.	MAF_INRAE=7.595;MAF_USDA=1.639
NC_035084.1	50423497	.	A	C	.	.	MAF_USDA=1.639
NC_035084.1	50423511	.	G	T	.	.	MAF_USDA=5.738
NC_035084.1	50423537	.	C	G	.	.	MAF_USDA=4.918
NC_035084.1	50423557	.	G	A	.	.	MAF_USDA=5.738
NC_035084.1	50423573	.	T	C	.	.	MAF_USDA=6.557
NC_035084.1	50423588	.	T	A	.	.	MAF_USDA=5.738
NC_035084.1	50423624	.	C	T	.	.	MAF_USDA=3.279
NC_035084.1	50423649	.	T	G	.	.	MAF_USDA=8.333
NC_035084.1	50423713	.	C	A	.	.	MAF_INRAE=13.291;MAF_USDA=17.059
NC_035084.1	50423731	.	G	A	.	.	MAF_INRAE=19.62;MAF_USDA=34.118
NC_035084.1	50423796	.	A	C	.	.	MAF_INRAE=5.696;MAF_USDA=1.176
NC_035084.1	50423820	.	G	A	.	.	MAF_INRAE=13.291;MAF_USDA=18.235
NC_035084.1	50423844	.	C	T	.	.	MAF_INRAE=19.62;MAF_USDA=26.471
NC_035084.1	50423903	.	G	C	.	.	MAF_INRAE=21.053;MAF_USDA=4.118
NC_035084.1	50423908	.	G	A	.	.	MAF_INRAE=19.62;MAF_USDA=20.588
NC_035084.1	50423945	.	A	T	.	.	MAF_USDA=5.738
NC_035084.1	50424054	.	T	C	.	.	MAF_INRAE=21.053;MAF_USDA=5.882
NC_035084.1	50424117	.	A	G	.	.	MAF_USDA=4.098
NC_035084.1	50424152	.	C	T	.	.	MAF_INRAE=21.053;MAF_USDA=5.882
NC_035084.1	50424198	.	G	A	.	.	MAF_USDA=5.738
NC_035084.1	50424217	.	G	A	.	.	MAF_USDA=8.235
NC_035084.1	50424227	.	C	T	.	.	MAF_INRAE=22.785;MAF_USDA=37.059
NC_035084.1	50424273	.	G	T	.	.	MAF_USDA=5.738
NC_035084.1	50424291	.	G	A	.	.	MAF_USDA=5.738
NC_035084.1	50424329	.	C	A	.	.	MAF_USDA=13.934
NC_035084.1	50424360	.	T	C	.	.	MAF_INRAE=21.053;MAF_USDA=11.765
NC_035084.1	50424414	.	C	T	.	.	MAF_INRAE=41.772;MAF_USDA=14.118
NC_035084.1	50424438	.	A	G	.	.	MAF_INRAE=6.962
NC_035084.1	50424602	.	T	G	.	.	MAF_USDA=8.333
NC_035084.1	50424612	.	T	G	.	.	MAF_USDA=8.333
NC_035084.1	50424618	.	G	A	.	.	MAF_USDA=18.75
NC_035084.1	50424677	.	A	T	.	.	MAF_USDA=13.636
NC_035084.1	50424750	.	G	T	.	.	MAF_USDA=1.695
NC_035084.1	50424818	.	A	C	.	.	MAF_INRAE=26.316;MAF_USDA=30.588
NC_035084.1	50424838	.	G	C	.	.	MAF_INRAE=26.316;MAF_USDA=28.235
NC_035084.1	50424890	.	C	G	.	.	MAF_USDA=2.976
NC_035084.1	50424895	.	G	A	.	.	MAF_USDA=2.542
NC_035084.1	50424897	.	C	T	.	.	MAF_USDA=2.542
NC_035084.1	50425021	.	A	G	.	.	MAF_USDA=6.25
NC_035084.1	50425027	.	C	T	.	.	MAF_USDA=6.25
NC_035084.1	50425094	.	G	A	.	.	MAF_USDA=6.25
NC_035084.1	50425102	.	G	A	.	.	MAF_USDA=6.25
NC_035084.1	50425144	.	G	T	.	.	MAF_USDA=4.762
NC_035084.1	50425179	.	T	A	.	.	MAF_INRAE=26.316;MAF_USDA=30.0
NC_035084.1	50425203	.	C	T	.	.	MAF_INRAE=26.316;MAF_USDA=28.235
NC_035084.1	50425207	.	A	T	.	.	MAF_USDA=8.824
NC_035084.1	50425227	.	G	T	.	.	MAF_INRAE=26.316;MAF_USDA=27.976
NC_035084.1	50425229	.	A	C	.	.	MAF_USDA=27.976
NC_035084.1	50425239	.	A	G	.	.	MAF_INRAE=17.089;MAF_USDA=18.824
NC_035084.1	50425270	.	C	T	.	.	MAF_INRAE=15.823;MAF_USDA=18.235
NC_035084.1	50425290	.	C	A	.	.	MAF_USDA=4.098
NC_035084.1	50425291	.	G	T	.	.	MAF_INRAE=26.316;MAF_USDA=6.25
NC_035084.1	50425313	.	A	C	.	.	MAF_INRAE=15.789;MAF_USDA=28.824
NC_035084.1	50425365	.	A	G	.	.	MAF_USDA=8.197
NC_035084.1	50425419	.	T	G	.	.	MAF_INRAE=20.253;MAF_USDA=28.824
NC_035084.1	50425428	.	T	C	.	.	MAF_INRAE=20.253;MAF_USDA=28.824
NC_035084.1	50425436	.	C	A	.	.	MAF_INRAE=20.253;MAF_USDA=28.824
NC_035084.1	50425443	.	C	T	.	.	MAF_INRAE=13.291;MAF_USDA=20.0
NC_035084.1	50425446	.	G	T	.	.	MAF_INRAE=5.263;MAF_USDA=4.706
NC_035084.1	50425490	.	T	C	.	.	MAF_INRAE=19.62;MAF_USDA=29.412
NC_035084.1	50425505	.	C	A	.	.	MAF_INRAE=13.291;MAF_USDA=15.882
NC_035084.1	50425509	.	A	C	.	.	MAF_INRAE=17.5;MAF_USDA=28.824
NC_035084.1	50425519	.	A	C	.	.	MAF_INRAE=18.987;MAF_USDA=27.647
NC_035084.1	50425587	.	C	G	.	.	MAF_INRAE=5.696;MAF_USDA=1.176
NC_035084.1	50425597	.	C	A	.	.	MAF_USDA=14.754
NC_035084.1	50425642	.	A	T	.	.	MAF_INRAE=13.291;MAF_USDA=15.294
NC_035084.1	50425698	.	C	T	.	.	MAF_INRAE=4.167;MAF_USDA=6.25
NC_035084.1	50425722	.	G	A	.	.	MAF_INRAE=19.62
NC_035084.1	50425828	.	A	C	.	.	MAF_INRAE=21.053;MAF_USDA=15.294
NC_035084.1	50425946	.	G	A	.	.	MAF_INRAE=25.949;MAF_USDA=41.765
NC_035084.1	50425962	.	C	A	.	.	MAF_USDA=3.279
NC_035084.1	50425970	.	A	G	.	.	MAF_INRAE=22.152;MAF_USDA=12.941
NC_035084.1	50426141	.	T	G	.	.	MAF_INRAE=29.114;MAF_USDA=39.412
NC_035084.1	50426159	.	C	T	.	.	MAF_USDA=1.639
NC_035084.1	50426167	.	T	G	.	.	MAF_USDA=1.639
NC_035084.1	50426171	.	T	A	.	.	MAF_INRAE=28.481;MAF_USDA=24.706
NC_035084.1	50426193	.	G	A	.	.	MAF_INRAE=22.785;MAF_USDA=18.235
NC_035084.1	50426265	.	T	G	.	.	MAF_USDA=1.639
NC_035084.1	50426282	.	G	A	.	.	MAF_USDA=4.098
NC_035084.1	50426387	.	T	C	.	.	MAF_INRAE=13.291;MAF_USDA=15.882
NC_035084.1	50426394	.	A	C	.	.	MAF_USDA=1.639
NC_035084.1	50426466	.	C	A	.	.	MAF_INRAE=15.789;MAF_USDA=3.279
NC_035084.1	50426501	.	G	A	.	.	MAF_INRAE=33.544;MAF_USDA=10.0
NC_035084.1	50426556	.	C	A	.	.	MAF_USDA=3.279
NC_035084.1	50426563	.	G	A	.	.	MAF_INRAE=5.263;MAF_USDA=4.706
NC_035084.1	50426589	.	A	T	.	.	MAF_USDA=1.639
NC_035084.1	50426626	.	G	C	.	.	MAF_INRAE=17.722;MAF_USDA=18.235
NC_035084.1	50426730	.	C	A	.	.	MAF_INRAE=12.658;MAF_USDA=5.738
NC_035084.1	50426817	.	A	T	.	.	MAF_INRAE=21.053;MAF_USDA=2.459
NC_035084.1	50426909	.	T	G	.	.	MAF_INRAE=5.263;MAF_USDA=4.706
NC_035084.1	50427007	.	G	A	.	.	MAF_USDA=4.237
NC_035084.1	50427054	.	A	G	.	.	MAF_USDA=1.667
NC_035084.1	50427081	.	G	A	.	.	MAF_INRAE=34.177;MAF_USDA=11.31
NC_035084.1	50427109	.	G	C	.	.	MAF_INRAE=29.167
NC_035084.1	50427143	.	T	C	.	.	MAF_INRAE=5.063
NC_035084.1	50427165	.	T	C	.	.	MAF_USDA=3.279
NC_035084.1	50427175	.	A	G	.	.	MAF_USDA=3.279
NC_035084.1	50427344	.	T	C	.	.	MAF_INRAE=15.823;MAF_USDA=4.918
NC_035084.1	50427394	.	G	T	.	.	MAF_USDA=4.167
NC_035084.1	50427454	.	C	A	.	.	MAF_USDA=4.918
NC_035084.1	50427506	.	C	T	.	.	MAF_INRAE=15.823;MAF_USDA=4.918
NC_035084.1	50427633	.	C	T	.	.	MAF_INRAE=5.696;MAF_USDA=13.529
NC_035084.1	50427648	.	T	C	.	.	MAF_INRAE=17.722;MAF_USDA=18.235
NC_035084.1	50427750	.	A	G	.	.	MAF_INRAE=46.203;MAF_USDA=46.471
NC_035084.1	50427909	.	A	G	.	.	MAF_INRAE=8.333
NC_035084.1	50428131	.	A	G	.	.	MAF_INRAE=17.722;MAF_USDA=23.529
NC_035084.1	50428247	.	A	G	.	.	MAF_INRAE=39.873;MAF_USDA=41.176
NC_035084.1	50428311	.	G	C	.	.	MAF_USDA=1.639
NC_035084.1	50428535	.	T	G	.	.	MAF_USDA=1.639
NC_035084.1	50428633	.	C	G	.	.	MAF_INRAE=42.405;MAF_USDA=40.0
NC_035084.1	50428681	.	A	C	.	.	MAF_INRAE=11.392
NC_035084.1	50428761	.	T	C	.	.	MAF_INRAE=2.5;MAF_USDA=10.417
NC_035084.1	50428855	.	G	T	.	.	MAF_USDA=7.377
NC_035084.1	50429110	.	T	C	.	.	MAF_INRAE=17.089;MAF_USDA=30.0
NC_035084.1	50429126	.	A	G	.	.	MAF_INRAE=5.063
NC_035084.1	50429131	.	G	C	.	.	MAF_USDA=3.279
NC_035084.1	50429205	.	A	T	.	.	MAF_USDA=1.639
NC_035084.1	50429208	.	C	A	.	.	MAF_INRAE=17.722;MAF_USDA=29.412
NC_035084.1	50429211	.	G	A	.	.	MAF_INRAE=42.405;MAF_USDA=41.176
NC_035084.1	50429235	.	T	C	.	.	MAF_INRAE=17.722;MAF_USDA=26.471
NC_035084.1	50429502	.	C	T	.	.	MAF_USDA=1.639
NC_035084.1	50429534	.	A	C	.	.	MAF_INRAE=23.418;MAF_USDA=22.024
NC_035084.1	50429572	.	C	A	.	.	MAF_INRAE=5.696;MAF_USDA=12.353
NC_035084.1	50429673	.	C	A	.	.	MAF_INRAE=17.722;MAF_USDA=23.529
NC_035084.1	50429786	.	C	T	.	.	MAF_USDA=3.279
NC_035084.1	50429812	.	T	C	.	.	MAF_USDA=4.918
NC_035084.1	50429816	.	G	T	.	.	MAF_USDA=9.016
NC_035084.1	50429941	.	C	T	.	.	MAF_USDA=2.459
NC_035084.1	50429961	.	T	C	.	.	MAF_INRAE=23.418;MAF_USDA=25.294
NC_035084.1	50429997	.	G	A	.	.	MAF_INRAE=9.494;MAF_USDA=13.529
NC_035084.1	50430295	.	G	A	.	.	MAF_USDA=13.855
NC_035084.1	50430871	.	C	A	.	.	MAF_USDA=8.434
NC_035084.1	50430888	.	C	T	.	.	MAF_USDA=45.783
NC_035084.1	50431042	.	G	A	.	.	MAF_INRAE=18.354;MAF_USDA=24.706
NC_035084.1	50431124	.	C	G	.	.	MAF_USDA=3.279
NC_035084.1	50431163	.	G	A	.	.	MAF_INRAE=17.722;MAF_USDA=22.941
NC_035084.1	50431409	.	T	C	.	.	MAF_INRAE=24.051;MAF_USDA=48.824
NC_035084.1	50431413	.	C	A	.	.	MAF_USDA=4.098
NC_035084.1	50431533	.	T	C	.	.	MAF_INRAE=21.053;MAF_USDA=27.647
NC_035084.1	50431609	.	T	G	.	.	MAF_INRAE=17.722;MAF_USDA=23.529
NC_035084.1	50431691	.	T	C	.	.	MAF_INRAE=15.789;MAF_USDA=27.049
NC_035084.1	50431695	.	T	C	.	.	MAF_USDA=5.738
NC_035084.1	50431785	.	C	T	.	.	MAF_INRAE=11.392
NC_035084.1	50431787	.	T	G	.	.	MAF_USDA=24.706
NC_035084.1	50431788	.	G	A	.	.	MAF_USDA=2.083
NC_035084.1	50431853	.	G	A	.	.	MAF_INRAE=22.785;MAF_USDA=49.412
NC_035084.1	50431935	.	C	G	.	.	MAF_INRAE=21.053;MAF_USDA=21.765
NC_035084.1	50432039	.	G	A	.	.	MAF_USDA=1.639
NC_035084.1	50432068	.	T	C	.	.	MAF_INRAE=28.481;MAF_USDA=39.412
NC_035084.1	50432148	.	A	G	.	.	MAF_INRAE=29.114;MAF_USDA=40.0
NC_035084.1	50432184	.	C	G	.	.	MAF_INRAE=28.481;MAF_USDA=30.0
NC_035084.1	50432231	.	G	T	.	.	MAF_USDA=10.0
NC_035084.1	50432239	.	G	A	.	.	MAF_INRAE=41.139;MAF_USDA=27.059
NC_035084.1	50432305	.	T	C	.	.	MAF_USDA=1.639
NC_035084.1	50432310	.	T	G	.	.	MAF_INRAE=5.063
NC_035084.1	50432319	.	A	G	.	.	MAF_INRAE=17.722;MAF_USDA=22.353
NC_035084.1	50432321	.	G	A	.	.	MAF_INRAE=28.481;MAF_USDA=41.176
NC_035084.1	50432346	.	A	G	.	.	MAF_USDA=2.459
NC_035084.1	50432348	.	T	A	.	.	MAF_INRAE=28.481;MAF_USDA=40.588
NC_035084.1	50432488	.	C	T	.	.	MAF_INRAE=29.114;MAF_USDA=42.353
NC_035084.1	50432491	.	G	A	.	.	MAF_USDA=2.459
NC_035084.1	50432514	.	C	T	.	.	MAF_INRAE=12.658;MAF_USDA=2.459
NC_035084.1	50432549	.	C	T	.	.	MAF_INRAE=18.354;MAF_USDA=10.656
NC_035084.1	50432594	.	T	A	.	.	MAF_INRAE=34.81;MAF_USDA=10.0
NC_035084.1	50432602	.	G	A	.	.	MAF_INRAE=3.333;MAF_USDA=4.098
NC_035084.1	50432703	.	C	T	.	.	MAF_USDA=4.098
NC_035084.1	50432713	.	A	G	.	.	MAF_USDA=8.197
NC_035084.1	50432718	.	G	T	.	.	MAF_INRAE=2.5;MAF_USDA=10.417
NC_035084.1	50432753	.	C	T	.	.	MAF_INRAE=17.722;MAF_USDA=21.765
NC_035084.1	50432950	.	C	A	.	.	MAF_INRAE=23.418;MAF_USDA=33.529
NC_035084.1	50432964	.	A	C	.	.	MAF_INRAE=36.709;MAF_USDA=14.706
NC_035084.1	50432969	.	T	A	.	.	MAF_INRAE=15.789;MAF_USDA=4.098
NC_035084.1	50433010	.	C	T	.	.	MAF_USDA=4.098
NC_035084.1	50433262	.	T	A	.	.	MAF_USDA=4.918
NC_035084.1	50433266	.	T	C	.	.	MAF_USDA=4.098
NC_035084.1	50433285	.	C	T	.	.	MAF_INRAE=11.392
NC_035084.1	50433298	.	A	T	.	.	MAF_USDA=4.918
NC_035084.1	50433328	.	C	G	.	.	MAF_USDA=1.667
NC_035084.1	50433369	.	G	T	.	.	MAF_USDA=6.25
NC_035084.1	50433435	.	T	C	.	.	MAF_INRAE=15.789;MAF_USDA=6.557
NC_035084.1	50433460	.	T	A	.	.	MAF_USDA=11.765
NC_035084.1	50433471	.	A	G	.	.	MAF_USDA=31.25
NC_035084.1	50433474	.	T	A	.	.	MAF_USDA=10.588
NC_035084.1	50433500	.	G	A	.	.	MAF_INRAE=13.924;MAF_USDA=3.279
NC_035084.1	50433558	.	C	G	.	.	MAF_INRAE=21.053
NC_035084.1	50433560	.	T	G	.	.	MAF_INRAE=16.456
NC_035084.1	50433604	.	G	T	.	.	MAF_USDA=4.098
NC_035084.1	50433747	.	G	A	.	.	MAF_USDA=9.016
NC_035084.1	50433802	.	C	A	.	.	MAF_INRAE=18.987;MAF_USDA=30.588
NC_035084.1	50433815	.	T	G	.	.	MAF_USDA=1.639
NC_035084.1	50433871	.	A	G	.	.	MAF_INRAE=22.785;MAF_USDA=17.059
NC_035084.1	50433988	.	A	C	.	.	MAF_INRAE=6.329;MAF_USDA=5.738
NC_035084.1	50434001	.	C	T	.	.	MAF_USDA=7.738
NC_035084.1	50434027	.	C	A	.	.	MAF_USDA=7.377
NC_035084.1	50434067	.	A	C	.	.	MAF_USDA=8.197
NC_035084.1	50434244	.	G	A	.	.	MAF_INRAE=5.833
NC_035084.1	50434267	.	T	C	.	.	MAF_INRAE=27.5
NC_035084.1	50434273	.	C	T	.	.	MAF_INRAE=21.667;MAF_USDA=16.667
NC_035084.1	50434311	.	A	G	.	.	MAF_USDA=17.213
NC_035084.1	50434315	.	T	A	.	.	MAF_USDA=17.213
NC_035084.1	50434332	.	T	C	.	.	MAF_USDA=18.033
NC_035084.1	50434376	.	C	T	.	.	MAF_USDA=19.672
NC_035084.1	50434395	.	G	A	.	.	MAF_USDA=2.5
NC_035084.1	50434406	.	C	T	.	.	MAF_USDA=18.852
NC_035084.1	50434416	.	T	G	.	.	MAF_USDA=19.672
NC_035084.1	50434422	.	G	A	.	.	MAF_USDA=20.0
NC_035084.1	50434427	.	G	T	.	.	MAF_USDA=1.639
NC_035084.1	50434430	.	A	T	.	.	MAF_USDA=19.672
NC_035084.1	50434463	.	T	A	.	.	MAF_USDA=15.574
NC_035084.1	50434466	.	G	T	.	.	MAF_USDA=15.574
NC_035084.1	50434480	.	T	A	.	.	MAF_USDA=11.475
NC_035084.1	50434519	.	C	T	.	.	MAF_INRAE=26.582
NC_035084.1	50434549	.	C	T	.	.	MAF_INRAE=9.494;MAF_USDA=8.333
NC_035084.1	50434562	.	G	A	.	.	MAF_USDA=1.667
NC_035084.1	50434566	.	T	G	.	.	MAF_USDA=1.667
NC_035084.1	50434635	.	C	G	.	.	MAF_USDA=31.25
NC_035084.1	50434665	.	T	G	.	.	MAF_USDA=31.25
NC_035084.1	50434746	.	T	A	.	.	MAF_USDA=29.167
NC_035084.1	50434747	.	A	T	.	.	MAF_USDA=29.167
NC_035084.1	50435234	.	G	A	.	.	MAF_USDA=18.75
NC_035084.1	50435304	.	C	T	.	.	MAF_USDA=2.083
NC_035084.1	50435324	.	C	T	.	.	MAF_INRAE=2.5
NC_035084.1	50435351	.	G	A	.	.	MAF_INRAE=8.333
NC_035084.1	50435352	.	T	A	.	.	MAF_INRAE=10.833
NC_035084.1	50435353	.	C	A	.	.	MAF_INRAE=1.667
NC_035084.1	50435944	.	T	C	.	.	MAF_USDA=8.333
NC_035084.1	50436138	.	C	T	.	.	MAF_INRAE=15.789;MAF_USDA=1.667
NC_035084.1	50436195	.	G	T	.	.	MAF_USDA=5.738
NC_035084.1	50436297	.	A	G	.	.	MAF_INRAE=5.0;MAF_USDA=7.647
NC_035084.1	50436404	.	G	C	.	.	MAF_USDA=8.197
NC_035084.1	50436453	.	A	G	.	.	MAF_USDA=6.557
NC_035084.1	50436520	.	G	A	.	.	MAF_USDA=4.918
NC_035084.1	50436558	.	C	T	.	.	MAF_INRAE=8.333;MAF_USDA=10.0
NC_035084.1	50436651	.	G	T	.	.	MAF_INRAE=42.5;MAF_USDA=22.917
NC_035084.1	50436658	.	T	C	.	.	MAF_INRAE=10.833;MAF_USDA=6.471
NC_035084.1	50436700	.	C	A	.	.	MAF_INRAE=5.0;MAF_USDA=8.824
NC_035084.1	50436718	.	C	G	.	.	MAF_INRAE=28.333;MAF_USDA=49.412
NC_035084.1	50436719	.	T	C	.	.	MAF_INRAE=28.333;MAF_USDA=49.412
NC_035084.1	50436730	.	C	T	.	.	MAF_USDA=8.197
NC_035084.1	50436731	.	A	T	.	.	MAF_USDA=8.197
NC_035084.1	50436822	.	G	A	.	.	MAF_INRAE=5.063
NC_035084.1	50436841	.	C	T	.	.	MAF_INRAE=5.833
NC_035084.1	50437011	.	A	T	.	.	MAF_INRAE=14.557;MAF_USDA=4.118
NC_035084.1	50437025	.	C	A	.	.	MAF_USDA=1.639
NC_035084.1	50437048	.	A	G	.	.	MAF_USDA=10.588
NC_035084.1	50437055	.	G	A	.	.	MAF_INRAE=27.215;MAF_USDA=23.529
NC_035084.1	50437062	.	G	A	.	.	MAF_USDA=4.918
NC_035084.1	50437074	.	A	G	.	.	MAF_USDA=12.353
NC_035084.1	50437154	.	G	A	.	.	MAF_USDA=1.639
NC_035084.1	50437186	.	G	A	.	.	MAF_USDA=1.639
NC_035084.1	50437198	.	A	G	.	.	MAF_USDA=7.377
NC_035084.1	50437214	.	T	C	.	.	MAF_USDA=6.557
NC_035084.1	50437308	.	C	A	.	.	MAF_USDA=8.197
NC_035084.1	50437332	.	T	C	.	.	MAF_INRAE=5.833
NC_035084.1	50437370	.	A	T	.	.	MAF_USDA=8.197
NC_035084.1	50437373	.	G	T	.	.	MAF_INRAE=2.5;MAF_USDA=2.459
NC_035084.1	50437616	.	C	A	.	.	MAF_USDA=8.197
NC_035084.1	50437706	.	C	T	.	.	MAF_INRAE=14.557;MAF_USDA=3.529
NC_035084.1	50437721	.	A	C	.	.	MAF_USDA=8.197
NC_035084.1	50437787	.	A	T	.	.	MAF_INRAE=10.127;MAF_USDA=21.176
NC_035084.1	50437803	.	G	T	.	.	MAF_INRAE=16.456;MAF_USDA=11.765
NC_035084.1	50437879	.	C	T	.	.	MAF_USDA=4.918
NC_035084.1	50438025	.	G	T	.	.	MAF_USDA=7.377
NC_035084.1	50438084	.	G	T	.	.	MAF_INRAE=9.494;MAF_USDA=8.235
NC_035084.1	50438140	.	G	A	.	.	MAF_INRAE=8.333;MAF_USDA=8.333
NC_035084.1	50438207	.	G	A	.	.	MAF_INRAE=26.582;MAF_USDA=18.75
NC_035084.1	50438226	.	G	A	.	.	MAF_INRAE=35.443;MAF_USDA=12.941
NC_035084.1	50438358	.	G	A	.	.	MAF_USDA=1.639
NC_035084.1	50438362	.	G	A	.	.	MAF_USDA=4.918
NC_035084.1	50438401	.	T	C	.	.	MAF_INRAE=3.333;MAF_USDA=2.459
NC_035084.1	50438483	.	A	G	.	.	MAF_USDA=8.197
NC_035084.1	50438551	.	T	A	.	.	MAF_USDA=1.639
NC_035084.1	50438557	.	C	A	.	.	MAF_USDA=1.639
NC_035084.1	50438563	.	T	G	.	.	MAF_USDA=9.016
NC_035084.1	50438599	.	G	T	.	.	MAF_INRAE=27.215;MAF_USDA=24.118
NC_035084.1	50438677	.	A	C	.	.	MAF_USDA=9.016
NC_035084.1	50438750	.	T	A	.	.	MAF_USDA=4.918
NC_035084.1	50438835	.	T	G	.	.	MAF_INRAE=10.127;MAF_USDA=22.024
NC_035084.1	50439074	.	A	G	.	.	MAF_INRAE=17.722;MAF_USDA=10.714
NC_035084.1	50439111	.	A	G	.	.	MAF_INRAE=16.456;MAF_USDA=12.5
NC_035084.1	50439204	.	G	T	.	.	MAF_USDA=17.262
NC_035084.1	50439287	.	T	A	.	.	MAF_INRAE=21.053;MAF_USDA=4.167
NC_035084.1	50439314	.	A	C	.	.	MAF_USDA=9.167
NC_035084.1	50439410	.	A	T	.	.	MAF_INRAE=5.833
NC_035084.1	50439419	.	T	A	.	.	MAF_INRAE=5.833
NC_035084.1	50439425	.	T	A	.	.	MAF_INRAE=5.263;MAF_USDA=5.952
NC_035084.1	50439535	.	C	A	.	.	MAF_INRAE=5.263;MAF_USDA=5.882
NC_035084.1	50439698	.	C	T	.	.	MAF_USDA=3.279
NC_035084.1	50439794	.	T	G	.	.	MAF_USDA=3.279
NC_035084.1	50439805	.	G	T	.	.	MAF_INRAE=17.722;MAF_USDA=18.235
NC_035084.1	50439853	.	A	T	.	.	MAF_USDA=9.016
NC_035084.1	50439856	.	C	T	.	.	MAF_INRAE=17.722;MAF_USDA=17.059
NC_035084.1	50439869	.	A	C	.	.	MAF_USDA=10.0
NC_035084.1	50440091	.	A	C	.	.	MAF_INRAE=17.089;MAF_USDA=17.059
NC_035084.1	50440137	.	T	A	.	.	MAF_INRAE=36.076;MAF_USDA=14.118
NC_035084.1	50440223	.	G	T	.	.	MAF_INRAE=5.0;MAF_USDA=7.647
NC_035084.1	50440307	.	C	T	.	.	MAF_INRAE=34.177;MAF_USDA=9.412
NC_035084.1	50440353	.	T	A	.	.	MAF_INRAE=18.354;MAF_USDA=19.412
NC_035084.1	50440370	.	G	A	.	.	MAF_INRAE=16.456;MAF_USDA=17.059
NC_035084.1	50440497	.	C	T	.	.	MAF_USDA=3.279
NC_035084.1	50440565	.	G	A	.	.	MAF_USDA=4.098
NC_035084.1	50440625	.	G	A	.	.	MAF_INRAE=5.833
NC_035084.1	50440699	.	G	C	.	.	MAF_USDA=2.083
NC_035084.1	50440814	.	C	T	.	.	MAF_USDA=4.098
NC_035084.1	50440845	.	G	A	.	.	MAF_INRAE=5.833
NC_035084.1	50440927	.	G	A	.	.	MAF_USDA=3.279
NC_035084.1	50441030	.	C	T	.	.	MAF_USDA=18.824
NC_035084.1	50441129	.	A	T	.	.	MAF_USDA=8.333
NC_035084.1	50441130	.	A	C	.	.	MAF_USDA=8.333
NC_035084.1	50441138	.	C	A	.	.	MAF_USDA=1.639
NC_035084.1	50441187	.	A	C	.	.	MAF_USDA=23.529
NC_035084.1	50441225	.	A	C	.	.	MAF_USDA=34.118
NC_035084.1	50441255	.	A	T	.	.	MAF_INRAE=11.392;MAF_USDA=8.235
NC_035084.1	50441279	.	T	C	.	.	MAF_USDA=9.836
NC_035084.1	50441321	.	T	G	.	.	MAF_INRAE=4.43
NC_035084.1	50441404	.	G	A	.	.	MAF_INRAE=42.105;MAF_USDA=21.429
NC_035084.1	50441867	.	G	A	.	.	MAF_INRAE=43.038;MAF_USDA=21.765
NC_035084.1	50441875	.	G	A	.	.	MAF_INRAE=3.333
NC_035084.1	50441965	.	G	A	.	.	MAF_USDA=4.098
NC_035084.1	50441978	.	A	G	.	.	MAF_USDA=9.412
NC_035084.1	50442011	.	G	T	.	.	MAF_INRAE=48.101;MAF_USDA=23.529
NC_035084.1	50442024	.	A	T	.	.	MAF_INRAE=8.228;MAF_USDA=10.0
NC_035084.1	50442202	.	A	G	.	.	MAF_INRAE=5.063;MAF_USDA=27.059
NC_035084.1	50442533	.	G	T	.	.	MAF_INRAE=24.051;MAF_USDA=4.918
NC_035084.1	50442556	.	C	T	.	.	MAF_INRAE=5.833
NC_035084.1	50442580	.	T	A	.	.	MAF_USDA=1.639
NC_035084.1	50442604	.	C	A	.	.	MAF_INRAE=2.532;MAF_USDA=10.0
NC_035084.1	50442605	.	G	A	.	.	MAF_INRAE=12.025;MAF_USDA=18.235
NC_035084.1	50442647	.	G	C	.	.	MAF_USDA=15.476
NC_035084.1	50442648	.	G	A	.	.	MAF_USDA=5.833
NC_035084.1	50442684	.	C	T	.	.	MAF_USDA=2.5
NC_035084.1	50442734	.	A	C	.	.	MAF_USDA=37.5
NC_035084.1	50442859	.	C	A	.	.	MAF_USDA=7.831
NC_035084.1	50443001	.	G	T	.	.	MAF_INRAE=9.494;MAF_USDA=6.557
NC_035084.1	50443028	.	G	A	.	.	MAF_INRAE=4.167;MAF_USDA=6.25
NC_035084.1	50443080	.	C	T	.	.	MAF_INRAE=8.861;MAF_USDA=7.059
NC_035084.1	50443113	.	C	A	.	.	MAF_INRAE=8.228;MAF_USDA=5.882
NC_035084.1	50443245	.	T	A	.	.	MAF_INRAE=27.215;MAF_USDA=8.824
NC_035084.1	50443306	.	C	T	.	.	MAF_INRAE=5.263;MAF_USDA=12.353
NC_035084.1	50443334	.	G	A	.	.	MAF_USDA=1.639
NC_035084.1	50443357	.	G	C	.	.	MAF_USDA=4.706
NC_035084.1	50443398	.	T	A	.	.	MAF_INRAE=6.329;MAF_USDA=7.647
NC_035084.1	50443593	.	T	C	.	.	MAF_INRAE=21.053;MAF_USDA=18.824
NC_035084.1	50443608	.	G	T	.	.	MAF_INRAE=3.333
NC_035084.1	50443615	.	A	G	.	.	MAF_USDA=4.098
NC_035084.1	50443617	.	A	G	.	.	MAF_INRAE=4.167;MAF_USDA=4.118
NC_035084.1	50443618	.	G	A	.	.	MAF_INRAE=4.167;MAF_USDA=4.118
NC_035084.1	50443653	.	G	C	.	.	MAF_USDA=4.098
NC_035084.1	50443775	.	C	T	.	.	MAF_INRAE=6.329;MAF_USDA=11.765
NC_035084.1	50443812	.	G	A	.	.	MAF_INRAE=36.709;MAF_USDA=10.588
NC_035084.1	50443814	.	A	T	.	.	MAF_INRAE=43.333;MAF_USDA=10.588
NC_035084.1	50443817	.	C	T	.	.	MAF_INRAE=43.333;MAF_USDA=10.588
NC_035084.1	50443921	.	A	G	.	.	MAF_INRAE=5.263
NC_035084.1	50443968	.	A	G	.	.	MAF_INRAE=15.789;MAF_USDA=12.353
NC_035084.1	50444036	.	G	T	.	.	MAF_USDA=2.459
NC_035084.1	50444044	.	T	C	.	.	MAF_USDA=1.639
NC_035084.1	50444052	.	A	C	.	.	MAF_INRAE=12.658
NC_035084.1	50444076	.	C	A	.	.	MAF_USDA=2.459
NC_035084.1	50444105	.	G	T	.	.	MAF_INRAE=36.842;MAF_USDA=17.059
NC_035084.1	50444223	.	G	A	.	.	MAF_INRAE=5.063;MAF_USDA=2.459
NC_035084.1	50444230	.	C	A	.	.	MAF_INRAE=4.167;MAF_USDA=6.25
NC_035084.1	50444360	.	A	G	.	.	MAF_INRAE=4.167
NC_035084.1	50444633	.	G	T	.	.	MAF_USDA=4.098
NC_035084.1	50444690	.	G	T	.	.	MAF_INRAE=26.582;MAF_USDA=13.529
NC_035084.1	50444727	.	G	T	.	.	MAF_INRAE=6.962;MAF_USDA=2.5
NC_035084.1	50444813	.	T	G	.	.	MAF_INRAE=21.053;MAF_USDA=5.882
NC_035084.1	50444893	.	C	A	.	.	MAF_INRAE=4.167;MAF_USDA=4.167
NC_035084.1	50444926	.	G	A	.	.	MAF_INRAE=5.063
NC_035084.1	50444927	.	C	T	.	.	MAF_INRAE=3.333
NC_035084.1	50444928	.	T	A	.	.	MAF_INRAE=3.333
NC_035084.1	50445080	.	C	T	.	.	MAF_USDA=3.279
NC_035084.1	50445081	.	T	A	.	.	MAF_USDA=1.639
NC_035084.1	50445192	.	C	A	.	.	MAF_INRAE=7.595;MAF_USDA=7.059
NC_035084.1	50446338	.	C	T	.	.	MAF_USDA=4.098
NC_035084.1	50446391	.	G	A	.	.	MAF_USDA=4.167
NC_035084.1	50446661	.	T	C	.	.	MAF_INRAE=10.759;MAF_USDA=4.918
NC_035084.1	50446836	.	G	A	.	.	MAF_USDA=3.279
NC_035084.1	50446938	.	C	T	.	.	MAF_USDA=6.557
NC_035084.1	50446939	.	G	A	.	.	MAF_INRAE=26.316;MAF_USDA=6.557
NC_035084.1	50447017	.	C	A	.	.	MAF_INRAE=25.316;MAF_USDA=40.0
NC_035084.1	50447166	.	G	T	.	.	MAF_USDA=1.667
NC_035084.1	50447180	.	T	C	.	.	MAF_INRAE=24.684;MAF_USDA=41.176
NC_035084.1	50447249	.	T	A	.	.	MAF_USDA=1.639
NC_035084.1	50447362	.	G	C	.	.	MAF_USDA=2.353
NC_035084.1	50447369	.	A	T	.	.	MAF_INRAE=4.167;MAF_USDA=6.25
NC_035084.1	50447407	.	T	C	.	.	MAF_INRAE=5.263;MAF_USDA=5.882
NC_035084.1	50447668	.	G	A	.	.	MAF_USDA=3.279
NC_035084.1	50447760	.	C	G	.	.	MAF_INRAE=21.519;MAF_USDA=12.353
NC_035084.1	50447791	.	T	C	.	.	MAF_INRAE=18.354;MAF_USDA=40.588
NC_035084.1	50447845	.	T	C	.	.	MAF_USDA=1.639
NC_035084.1	50447853	.	C	A	.	.	MAF_INRAE=9.167;MAF_USDA=18.824
NC_035084.1	50447854	.	A	T	.	.	MAF_INRAE=9.167;MAF_USDA=18.824
NC_035084.1	50447873	.	C	T	.	.	MAF_INRAE=9.494;MAF_USDA=12.295
NC_035084.1	50447901	.	C	T	.	.	MAF_USDA=1.639
NC_035084.1	50447918	.	T	A	.	.	MAF_USDA=1.639
NC_035084.1	50447942	.	A	G	.	.	MAF_INRAE=9.494;MAF_USDA=13.934
NC_035084.1	50448150	.	G	A	.	.	MAF_INRAE=35.443;MAF_USDA=12.353
NC_035084.1	50448158	.	C	G	.	.	MAF_INRAE=9.167
NC_035084.1	50448166	.	G	A	.	.	MAF_USDA=4.918
NC_035084.1	50448391	.	C	G	.	.	MAF_INRAE=50.0;MAF_USDA=37.059
NC_035084.1	50448506	.	G	T	.	.	MAF_USDA=41.176
NC_035084.1	50448560	.	T	C	.	.	MAF_USDA=25.0
NC_035084.1	50448563	.	T	G	.	.	MAF_USDA=26.19
NC_035084.1	50448805	.	G	A	.	.	MAF_INRAE=5.263
NC_035084.1	50448810	.	A	G	.	.	MAF_INRAE=15.789;MAF_USDA=29.167
NC_035084.1	50448915	.	G	T	.	.	MAF_USDA=2.459
NC_035084.1	50448958	.	G	C	.	.	MAF_INRAE=18.354;MAF_USDA=50.0
NC_035084.1	50449031	.	T	C	.	.	MAF_USDA=4.918
NC_035084.1	50449237	.	A	G	.	.	MAF_INRAE=15.789;MAF_USDA=8.235
NC_035084.1	50449300	.	A	T	.	.	MAF_USDA=9.016
NC_035084.1	50449372	.	C	A	.	.	MAF_INRAE=42.5;MAF_USDA=29.167
NC_035084.1	50449392	.	G	T	.	.	MAF_INRAE=13.291;MAF_USDA=41.071
NC_035084.1	50449395	.	T	G	.	.	MAF_USDA=1.667
NC_035084.1	50449411	.	C	T	.	.	MAF_USDA=4.167
NC_035084.1	50449493	.	C	T	.	.	MAF_USDA=2.976
NC_035084.1	50449494	.	G	A	.	.	MAF_USDA=4.167
NC_035084.1	50449548	.	T	C	.	.	MAF_INRAE=41.772;MAF_USDA=31.176
NC_035084.1	50449646	.	T	G	.	.	MAF_USDA=4.918
NC_035084.1	50449818	.	C	T	.	.	MAF_USDA=3.279
NC_035084.1	50449819	.	G	T	.	.	MAF_USDA=4.098
NC_035084.1	50449903	.	G	C	.	.	MAF_USDA=3.279
NC_035084.1	50450022	.	A	G	.	.	MAF_USDA=1.639
NC_035084.1	50450156	.	C	A	.	.	MAF_INRAE=15.789;MAF_USDA=8.235
NC_035084.1	50450442	.	G	A	.	.	MAF_INRAE=10.526;MAF_USDA=9.412
NC_035084.1	50450456	.	C	T	.	.	MAF_INRAE=36.076;MAF_USDA=12.353
NC_035084.1	50450535	.	C	T	.	.	MAF_INRAE=8.333;MAF_USDA=10.0
NC_035084.1	50450556	.	C	T	.	.	MAF_USDA=4.118
NC_035084.1	50450593	.	C	A	.	.	MAF_INRAE=4.167;MAF_USDA=2.941
NC_035084.1	50450623	.	G	A	.	.	MAF_USDA=1.639
NC_035084.1	50450639	.	T	C	.	.	MAF_USDA=1.639
NC_035084.1	50450687	.	A	G	.	.	MAF_INRAE=21.053;MAF_USDA=8.333
NC_035084.1	50450780	.	G	T	.	.	MAF_INRAE=28.481;MAF_USDA=32.353
NC_035084.1	50450858	.	G	A	.	.	MAF_USDA=6.25
NC_035084.1	50450891	.	C	T	.	.	MAF_USDA=2.459
NC_035084.1	50450956	.	T	C	.	.	MAF_INRAE=35.443;MAF_USDA=11.765
NC_035084.1	50451098	.	G	A	.	.	MAF_USDA=4.918
NC_035084.1	50451142	.	G	A	.	.	MAF_INRAE=15.789;MAF_USDA=10.0
NC_035084.1	50451267	.	A	G	.	.	MAF_INRAE=13.291;MAF_USDA=44.706
NC_035084.1	50451338	.	G	T	.	.	MAF_INRAE=36.076;MAF_USDA=17.059
NC_035084.1	50451446	.	C	A	.	.	MAF_USDA=4.098
NC_035084.1	50451530	.	C	T	.	.	MAF_INRAE=9.494;MAF_USDA=7.059
NC_035084.1	50451531	.	A	G	.	.	MAF_INRAE=9.167;MAF_USDA=38.235
NC_035084.1	50451535	.	T	G	.	.	MAF_USDA=2.459
NC_035084.1	50451538	.	T	C	.	.	MAF_USDA=4.918
NC_035084.1	50451585	.	T	A	.	.	MAF_INRAE=5.063
NC_035084.1	50451593	.	C	T	.	.	MAF_USDA=1.639
NC_035084.1	50451605	.	A	T	.	.	MAF_INRAE=5.063
NC_035084.1	50451639	.	G	T	.	.	MAF_INRAE=21.053;MAF_USDA=10.0
NC_035084.1	50451718	.	T	C	.	.	MAF_INRAE=9.494;MAF_USDA=22.951
NC_035084.1	50451764	.	G	A	.	.	MAF_USDA=8.235
NC_035084.1	50451838	.	C	A	.	.	MAF_USDA=1.639
NC_035084.1	50451847	.	T	C	.	.	MAF_INRAE=40.506;MAF_USDA=17.059
NC_035084.1	50452052	.	G	A	.	.	MAF_INRAE=36.076;MAF_USDA=17.059
NC_035084.1	50452072	.	T	C	.	.	MAF_INRAE=36.076;MAF_USDA=18.824
NC_035084.1	50452132	.	G	T	.	.	MAF_INRAE=32.278;MAF_USDA=15.294
NC_035084.1	50452236	.	T	A	.	.	MAF_INRAE=36.076;MAF_USDA=15.882
NC_035084.1	50452348	.	T	C	.	.	MAF_INRAE=11.667;MAF_USDA=2.941
NC_035084.1	50452428	.	G	A	.	.	MAF_INRAE=34.177;MAF_USDA=16.471
NC_035084.1	50452490	.	C	A	.	.	MAF_USDA=1.639
NC_035084.1	50452635	.	G	A	.	.	MAF_USDA=7.059
NC_035084.1	50452642	.	C	A	.	.	MAF_INRAE=11.392;MAF_USDA=13.529
NC_035084.1	50452653	.	T	C	.	.	MAF_USDA=1.639
NC_035084.1	50452700	.	C	A	.	.	MAF_USDA=10.417
NC_035084.1	50452705	.	A	G	.	.	MAF_INRAE=32.278;MAF_USDA=46.471
NC_035084.1	50452798	.	C	G	.	.	MAF_INRAE=36.076;MAF_USDA=12.941
NC_035084.1	50452885	.	G	T	.	.	MAF_INRAE=36.076;MAF_USDA=12.941
NC_035084.1	50452924	.	C	A	.	.	MAF_USDA=5.738
NC_035084.1	50452949	.	C	A	.	.	MAF_INRAE=10.127;MAF_USDA=28.824
NC_035084.1	50452976	.	T	G	.	.	MAF_INRAE=46.835;MAF_USDA=42.353
NC_035084.1	50452981	.	T	C	.	.	MAF_INRAE=9.494;MAF_USDA=15.294
NC_035084.1	50453031	.	T	G	.	.	MAF_USDA=2.459
NC_035084.1	50453076	.	A	G	.	.	MAF_INRAE=11.392
NC_035084.1	50453083	.	G	T	.	.	MAF_USDA=5.294
NC_035084.1	50453112	.	G	A	.	.	MAF_USDA=4.098
NC_035084.1	50453250	.	A	T	.	.	MAF_USDA=4.918
NC_035084.1	50453276	.	T	G	.	.	MAF_INRAE=36.076;MAF_USDA=16.471
NC_035084.1	50453355	.	T	G	.	.	MAF_INRAE=10.759;MAF_USDA=7.059
NC_035084.1	50453364	.	C	A	.	.	MAF_INRAE=21.053;MAF_USDA=6.471
NC_035084.1	50453390	.	C	A	.	.	MAF_USDA=1.639
NC_035084.1	50453408	.	T	A	.	.	MAF_USDA=1.639
NC_035084.1	50453437	.	G	T	.	.	MAF_INRAE=32.278;MAF_USDA=17.647
NC_035084.1	50453554	.	G	A	.	.	MAF_USDA=2.459
NC_035084.1	50453616	.	C	A	.	.	MAF_INRAE=11.392;MAF_USDA=7.647
NC_035084.1	50453625	.	G	A	.	.	MAF_INRAE=13.333;MAF_USDA=16.667
NC_035084.1	50453861	.	T	C	.	.	MAF_USDA=1.639
NC_035084.1	50453902	.	T	G	.	.	MAF_USDA=1.667
NC_035084.1	50453920	.	G	T	.	.	MAF_INRAE=31.646;MAF_USDA=16.667
NC_035084.1	50454042	.	C	T	.	.	MAF_USDA=1.639
NC_035084.1	50454053	.	T	A	.	.	MAF_USDA=1.639
NC_035084.1	50454099	.	G	A	.	.	MAF_USDA=1.639
NC_035084.1	50454140	.	C	T	.	.	MAF_USDA=1.639
NC_035084.1	50454169	.	C	A	.	.	MAF_INRAE=31.646;MAF_USDA=17.059
NC_035084.1	50454244	.	T	C	.	.	MAF_USDA=9.016
NC_035084.1	50454327	.	T	C	.	.	MAF_INRAE=31.646;MAF_USDA=16.471
NC_035084.1	50454338	.	T	C	.	.	MAF_INRAE=9.494;MAF_USDA=7.647
NC_035084.1	50454395	.	C	G	.	.	MAF_INRAE=31.013;MAF_USDA=17.059
NC_035084.1	50454516	.	G	C	.	.	MAF_USDA=18.75
NC_035084.1	50454518	.	G	C	.	.	MAF_USDA=18.75
NC_035084.1	50454520	.	A	T	.	.	MAF_USDA=18.75
NC_035084.1	50454598	.	G	T	.	.	MAF_USDA=10.417
NC_035084.1	50454603	.	T	C	.	.	MAF_USDA=1.639
NC_035084.1	50454606	.	C	A	.	.	MAF_USDA=2.459
NC_035084.1	50454649	.	A	C	.	.	MAF_INRAE=6.329
NC_035084.1	50454708	.	A	T	.	.	MAF_INRAE=36.076;MAF_USDA=21.176
NC_035084.1	50454712	.	G	T	.	.	MAF_INRAE=42.5;MAF_USDA=22.353
NC_035084.1	50454720	.	A	T	.	.	MAF_INRAE=15.789;MAF_USDA=25.0
NC_035084.1	50454721	.	A	T	.	.	MAF_USDA=45.833
NC_035084.1	50454917	.	T	C	.	.	MAF_INRAE=15.789
NC_035084.1	50454949	.	C	T	.	.	MAF_USDA=1.639
NC_035084.1	50455066	.	C	T	.	.	MAF_INRAE=38.608;MAF_USDA=25.0
NC_035084.1	50455092	.	G	A	.	.	MAF_USDA=5.738
NC_035084.1	50455145	.	C	A	.	.	MAF_INRAE=29.747;MAF_USDA=16.471
NC_035084.1	50455165	.	C	T	.	.	MAF_USDA=4.167
NC_035084.1	50455166	.	G	A	.	.	MAF_USDA=2.459
NC_035084.1	50455189	.	T	C	.	.	MAF_USDA=2.459
NC_035084.1	50455229	.	G	A	.	.	MAF_USDA=1.639
NC_035084.1	50455244	.	T	C	.	.	MAF_INRAE=5.0;MAF_USDA=4.167
NC_035084.1	50455365	.	G	A	.	.	MAF_INRAE=33.544;MAF_USDA=41.176
NC_035084.1	50455530	.	T	C	.	.	MAF_INRAE=34.81;MAF_USDA=22.941
NC_035084.1	50455553	.	G	T	.	.	MAF_INRAE=31.013;MAF_USDA=17.059
NC_035084.1	50455656	.	T	G	.	.	MAF_USDA=4.098
NC_035084.1	50455697	.	A	C	.	.	MAF_USDA=1.639
NC_035084.1	50455747	.	C	T	.	.	MAF_USDA=2.459
NC_035084.1	50455748	.	G	A	.	.	MAF_USDA=1.639
NC_035084.1	50455837	.	C	T	.	.	MAF_INRAE=9.494;MAF_USDA=7.229
NC_035084.1	50455863	.	A	T	.	.	MAF_INRAE=29.114;MAF_USDA=23.214
NC_035084.1	50455989	.	A	C	.	.	MAF_INRAE=29.747;MAF_USDA=22.941
NC_035084.1	50455999	.	A	G	.	.	MAF_INRAE=3.333
NC_035084.1	50456275	.	A	G	.	.	MAF_USDA=2.459
NC_035084.1	50456286	.	T	G	.	.	MAF_USDA=13.115
NC_035084.1	50456329	.	C	T	.	.	MAF_USDA=1.639
NC_035084.1	50456350	.	G	A	.	.	MAF_INRAE=36.076;MAF_USDA=14.118
NC_035084.1	50456388	.	C	T	.	.	MAF_INRAE=9.494;MAF_USDA=9.412
NC_035084.1	50456411	.	G	T	.	.	MAF_USDA=1.639
NC_035084.1	50456421	.	T	A	.	.	MAF_USDA=4.918
NC_035084.1	50456525	.	C	T	.	.	MAF_INRAE=29.114;MAF_USDA=21.765
NC_035084.1	50456577	.	C	A	.	.	MAF_USDA=2.459
NC_035084.1	50456600	.	A	C	.	.	MAF_USDA=1.639
NC_035084.1	50456610	.	A	G	.	.	MAF_INRAE=21.053;MAF_USDA=7.647
NC_035084.1	50456611	.	C	T	.	.	MAF_USDA=1.639
NC_035084.1	50456660	.	C	G	.	.	MAF_USDA=8.333
NC_035084.1	50456778	.	A	T	.	.	MAF_INRAE=29.114;MAF_USDA=26.786
NC_035084.1	50457039	.	A	G	.	.	MAF_INRAE=2.5;MAF_USDA=2.459
NC_035084.1	50457043	.	C	T	.	.	MAF_INRAE=29.114;MAF_USDA=21.176
NC_035084.1	50457071	.	G	A	.	.	MAF_INRAE=36.076;MAF_USDA=11.765
NC_035084.1	50457171	.	G	A	.	.	MAF_USDA=4.098
NC_035084.1	50457202	.	C	A	.	.	MAF_USDA=1.639
NC_035084.1	50457205	.	G	T	.	.	MAF_USDA=2.459
NC_035084.1	50457281	.	A	G	.	.	MAF_USDA=18.033
NC_035084.1	50457341	.	C	A	.	.	MAF_USDA=1.639
NC_035084.1	50457348	.	A	G	.	.	MAF_INRAE=15.789
NC_035084.1	50457355	.	T	G	.	.	MAF_INRAE=21.053;MAF_USDA=6.557
NC_035084.1	50457598	.	A	C	.	.	MAF_USDA=2.459
NC_035084.1	50457601	.	A	G	.	.	MAF_INRAE=4.43;MAF_USDA=6.471
NC_035084.1	50457603	.	A	G	.	.	MAF_USDA=2.459
NC_035084.1	50457703	.	G	T	.	.	MAF_INRAE=2.5
NC_035084.1	50457721	.	T	G	.	.	MAF_USDA=1.639
NC_035084.1	50457795	.	C	T	.	.	MAF_USDA=14.754
NC_035084.1	50457858	.	C	T	.	.	MAF_USDA=2.459
NC_035084.1	50457871	.	T	C	.	.	MAF_INRAE=36.076;MAF_USDA=12.941
NC_035084.1	50457876	.	G	A	.	.	MAF_USDA=18.033
NC_035084.1	50457937	.	C	T	.	.	MAF_USDA=4.167
NC_035084.1	50457955	.	C	G	.	.	MAF_INRAE=7.595;MAF_USDA=22.024
NC_035084.1	50458003	.	G	T	.	.	MAF_INRAE=36.709;MAF_USDA=31.765
NC_035084.1	50458018	.	T	A	.	.	MAF_INRAE=8.228;MAF_USDA=22.353
NC_035084.1	50458027	.	T	G	.	.	MAF_USDA=2.459
NC_035084.1	50458067	.	C	A	.	.	MAF_INRAE=44.304;MAF_USDA=35.882
NC_035084.1	50458099	.	A	C	.	.	MAF_USDA=1.639
NC_035084.1	50458149	.	G	A	.	.	MAF_USDA=1.639
NC_035084.1	50458155	.	A	G	.	.	MAF_INRAE=35.443;MAF_USDA=12.353
NC_035084.1	50458178	.	A	G	.	.	MAF_USDA=2.459
NC_035084.1	50458186	.	T	C	.	.	MAF_USDA=2.459
NC_035084.1	50458205	.	G	A	.	.	MAF_USDA=1.639
NC_035084.1	50458341	.	T	C	.	.	MAF_USDA=3.279
NC_035084.1	50458430	.	T	G	.	.	MAF_INRAE=8.228;MAF_USDA=24.706
NC_035084.1	50458446	.	G	A	.	.	MAF_INRAE=6.329
NC_035084.1	50458580	.	T	G	.	.	MAF_USDA=1.639
NC_035084.1	50458717	.	T	A	.	.	MAF_USDA=3.279
NC_035084.1	50458771	.	T	C	.	.	MAF_USDA=4.167
NC_035084.1	50458794	.	T	C	.	.	MAF_INRAE=18.354;MAF_USDA=34.706
NC_035084.1	50458805	.	A	G	.	.	MAF_INRAE=12.025;MAF_USDA=19.412
NC_035084.1	50458824	.	C	A	.	.	MAF_USDA=1.639
NC_035084.1	50458866	.	C	T	.	.	MAF_INRAE=3.333;MAF_USDA=12.295
NC_035084.1	50459052	.	G	A	.	.	MAF_INRAE=44.304;MAF_USDA=35.294
NC_035084.1	50459101	.	C	T	.	.	MAF_INRAE=5.263;MAF_USDA=1.667
NC_035084.1	50459126	.	C	T	.	.	MAF_INRAE=50.0;MAF_USDA=47.647
NC_035084.1	50459136	.	C	A	.	.	MAF_INRAE=50.0;MAF_USDA=37.5
NC_035084.1	50459137	.	A	G	.	.	MAF_INRAE=40.833;MAF_USDA=49.412
NC_035084.1	50459225	.	C	T	.	.	MAF_INRAE=5.833;MAF_USDA=1.639
NC_035084.1	50459249	.	G	A	.	.	MAF_USDA=1.639
NC_035084.1	50459333	.	C	T	.	.	MAF_INRAE=24.051;MAF_USDA=20.588
NC_035084.1	50459994	.	A	T	.	.	MAF_USDA=16.667
NC_035084.1	50460013	.	G	T	.	.	MAF_USDA=31.25
NC_035084.1	50460022	.	T	A	.	.	MAF_USDA=2.5
NC_035084.1	50460054	.	A	G	.	.	MAF_USDA=8.824
NC_035084.1	50460119	.	A	C	.	.	MAF_USDA=2.083
NC_035084.1	50460124	.	A	G	.	.	MAF_INRAE=9.167;MAF_USDA=2.083
NC_035084.1	50460155	.	A	C	.	.	MAF_INRAE=38.608;MAF_USDA=22.353
NC_035084.1	50460171	.	C	T	.	.	MAF_INRAE=31.013;MAF_USDA=27.647
NC_035084.1	50460333	.	G	C	.	.	MAF_USDA=2.459
NC_035084.1	50460377	.	T	G	.	.	MAF_INRAE=5.833
NC_035084.1	50460469	.	C	A	.	.	MAF_INRAE=40.506;MAF_USDA=25.294
NC_035084.1	50460509	.	C	T	.	.	MAF_INRAE=41.139;MAF_USDA=32.941
NC_035084.1	50460610	.	C	T	.	.	MAF_INRAE=34.81;MAF_USDA=13.529
NC_035084.1	50460624	.	C	T	.	.	MAF_INRAE=39.873;MAF_USDA=25.882
NC_035084.1	50460694	.	C	T	.	.	MAF_INRAE=12.658;MAF_USDA=10.0
NC_035084.1	50460708	.	G	T	.	.	MAF_INRAE=12.025;MAF_USDA=19.412
NC_035084.1	50460714	.	C	T	.	.	MAF_USDA=1.639
NC_035084.1	50460742	.	G	T	.	.	MAF_INRAE=26.582;MAF_USDA=18.235
NC_035084.1	50460855	.	G	A	.	.	MAF_INRAE=49.367;MAF_USDA=34.706
NC_035084.1	50460979	.	T	C	.	.	MAF_INRAE=48.734;MAF_USDA=35.882
NC_035084.1	50461053	.	T	C	.	.	MAF_INRAE=13.291;MAF_USDA=22.941
NC_035084.1	50461105	.	T	G	.	.	MAF_INRAE=27.215;MAF_USDA=24.706
NC_035084.1	50461216	.	G	C	.	.	MAF_USDA=8.333
NC_035084.1	50461220	.	G	A	.	.	MAF_INRAE=5.833;MAF_USDA=13.115
NC_035084.1	50461239	.	C	T	.	.	MAF_INRAE=13.291;MAF_USDA=22.353
NC_035084.1	50461269	.	G	T	.	.	MAF_USDA=1.639
NC_035084.1	50461364	.	A	T	.	.	MAF_USDA=1.639
NC_035084.1	50461371	.	C	G	.	.	MAF_INRAE=13.291;MAF_USDA=22.941
NC_035084.1	50461425	.	G	T	.	.	MAF_USDA=1.639
NC_035084.1	50461455	.	C	T	.	.	MAF_INRAE=15.0;MAF_USDA=37.705
NC_035084.1	50461528	.	G	A	.	.	MAF_INRAE=39.873;MAF_USDA=38.824
NC_035084.1	50461547	.	C	T	.	.	MAF_INRAE=46.835;MAF_USDA=40.0
NC_035084.1	50461610	.	A	C	.	.	MAF_INRAE=17.722;MAF_USDA=32.941
NC_035084.1	50461663	.	C	T	.	.	MAF_USDA=7.647
NC_035084.1	50461664	.	G	A	.	.	MAF_USDA=1.765
NC_035084.1	50461675	.	A	G	.	.	MAF_USDA=2.459
NC_035084.1	50461790	.	C	A	.	.	MAF_INRAE=10.759;MAF_USDA=2.459
NC_035084.1	50461843	.	G	T	.	.	MAF_INRAE=43.038;MAF_USDA=29.412
NC_035084.1	50461907	.	G	A	.	.	MAF_USDA=1.639
NC_035084.1	50461936	.	A	T	.	.	MAF_INRAE=12.025;MAF_USDA=8.235
NC_035084.1	50461953	.	T	C	.	.	MAF_USDA=2.459
NC_035084.1	50462010	.	C	A	.	.	MAF_INRAE=28.481;MAF_USDA=34.706
NC_035084.1	50462030	.	A	G	.	.	MAF_INRAE=43.671;MAF_USDA=30.0
NC_035084.1	50462049	.	A	C	.	.	MAF_USDA=1.639
NC_035084.1	50462095	.	A	G	.	.	MAF_INRAE=4.43;MAF_USDA=18.75
NC_035084.1	50462101	.	G	T	.	.	MAF_INRAE=20.886;MAF_USDA=27.083
NC_035084.1	50462138	.	A	T	.	.	MAF_USDA=8.333
NC_035084.1	50462150	.	C	G	.	.	MAF_INRAE=20.886;MAF_USDA=17.647
NC_035084.1	50462169	.	A	T	.	.	MAF_USDA=2.459
NC_035084.1	50462281	.	C	A	.	.	MAF_INRAE=3.333;MAF_USDA=3.279
NC_035084.1	50462342	.	A	G	.	.	MAF_INRAE=12.025;MAF_USDA=8.235
NC_035084.1	50462423	.	G	T	.	.	MAF_USDA=3.279
NC_035084.1	50462564	.	C	G	.	.	MAF_INRAE=3.333;MAF_USDA=3.279
NC_035084.1	50462582	.	T	G	.	.	MAF_USDA=3.279
NC_035084.1	50462635	.	C	A	.	.	MAF_INRAE=36.076;MAF_USDA=11.765
NC_035084.1	50462684	.	G	C	.	.	MAF_INRAE=5.263
NC_035084.1	50462709	.	A	T	.	.	MAF_USDA=8.333
NC_035084.1	50462732	.	T	G	.	.	MAF_USDA=3.279
NC_035084.1	50462762	.	C	A	.	.	MAF_INRAE=12.025;MAF_USDA=1.765
NC_035084.1	50462824	.	C	T	.	.	MAF_INRAE=11.392;MAF_USDA=4.098
NC_035084.1	50462836	.	T	C	.	.	MAF_USDA=3.279
NC_035084.1	50462848	.	T	C	.	.	MAF_USDA=3.279
NC_035084.1	50462869	.	G	A	.	.	MAF_INRAE=4.43;MAF_USDA=18.75
NC_035084.1	50462918	.	A	C	.	.	MAF_INRAE=18.354;MAF_USDA=20.588
NC_035084.1	50462981	.	T	A	.	.	MAF_INRAE=17.089;MAF_USDA=5.882
NC_035084.1	50463076	.	T	A	.	.	MAF_USDA=13.043
NC_035084.1	50463138	.	T	A	.	.	MAF_INRAE=5.833;MAF_USDA=21.311
NC_035084.1	50463182	.	C	T	.	.	MAF_USDA=2.459
NC_035084.1	50463225	.	C	A	.	.	MAF_USDA=3.333
NC_035084.1	50463251	.	C	T	.	.	MAF_USDA=4.167
NC_035084.1	50463259	.	C	A	.	.	MAF_USDA=2.5
NC_035084.1	50463265	.	G	T	.	.	MAF_INRAE=6.667;MAF_USDA=1.667
NC_035084.1	50463288	.	A	G	.	.	MAF_USDA=3.333
NC_035084.1	50463308	.	T	C	.	.	MAF_INRAE=12.025;MAF_USDA=1.786
NC_035084.1	50463309	.	A	T	.	.	MAF_INRAE=9.167;MAF_USDA=1.786
NC_035084.1	50463323	.	G	T	.	.	MAF_INRAE=16.456;MAF_USDA=5.952
NC_035084.1	50463326	.	T	A	.	.	MAF_INRAE=3.333;MAF_USDA=3.279
NC_035084.1	50463398	.	A	G	.	.	MAF_INRAE=5.833;MAF_USDA=1.639
NC_035084.1	50463425	.	G	T	.	.	MAF_USDA=3.279
NC_035084.1	50463461	.	T	G	.	.	MAF_INRAE=6.329;MAF_USDA=8.235
NC_035084.1	50463503	.	G	A	.	.	MAF_USDA=6.557
NC_035084.1	50463519	.	C	A	.	.	MAF_USDA=1.639
NC_035084.1	50463697	.	T	C	.	.	MAF_INRAE=24.051;MAF_USDA=29.412
NC_035084.1	50463740	.	T	C	.	.	MAF_USDA=2.459
NC_035084.1	50463849	.	G	T	.	.	MAF_USDA=4.098
NC_035084.1	50463887	.	T	C	.	.	MAF_USDA=3.279
NC_035084.1	50463942	.	A	T	.	.	MAF_USDA=3.279
NC_035084.1	50464062	.	C	A	.	.	MAF_USDA=1.639
NC_035084.1	50464077	.	T	C	.	.	MAF_INRAE=6.329
NC_035084.1	50464110	.	T	A	.	.	MAF_USDA=3.279
NC_035084.1	50464121	.	C	A	.	.	MAF_INRAE=3.333;MAF_USDA=11.475
NC_035084.1	50464196	.	G	C	.	.	MAF_INRAE=27.848;MAF_USDA=35.882
NC_035084.1	50464383	.	C	T	.	.	MAF_INRAE=12.025;MAF_USDA=1.765
NC_035084.1	50464386	.	A	T	.	.	MAF_INRAE=28.333;MAF_USDA=40.0
NC_035084.1	50464471	.	C	A	.	.	MAF_USDA=2.459
NC_035084.1	50464495	.	C	T	.	.	MAF_USDA=1.639
NC_035084.1	50464546	.	T	C	.	.	MAF_USDA=3.279
NC_035084.1	50464560	.	C	A	.	.	MAF_USDA=3.279
NC_035084.1	50464589	.	A	C	.	.	MAF_USDA=3.279
NC_035084.1	50464635	.	T	G	.	.	MAF_INRAE=35.443;MAF_USDA=36.471
NC_035084.1	50464812	.	G	A	.	.	MAF_USDA=3.279
NC_035084.1	50464892	.	A	G	.	.	MAF_USDA=8.235
NC_035084.1	50464964	.	G	A	.	.	MAF_INRAE=21.519;MAF_USDA=21.176
NC_035084.1	50464972	.	G	A	.	.	MAF_INRAE=35.443;MAF_USDA=32.941
NC_035084.1	50464982	.	A	C	.	.	MAF_INRAE=25.949;MAF_USDA=42.941
NC_035084.1	50465020	.	T	A	.	.	MAF_INRAE=25.949;MAF_USDA=43.529
NC_035084.1	50465062	.	G	A	.	.	MAF_INRAE=38.608;MAF_USDA=22.353
NC_035084.1	50465258	.	C	A	.	.	MAF_USDA=3.279
NC_035084.1	50465268	.	A	T	.	.	MAF_INRAE=36.076;MAF_USDA=17.647
NC_035084.1	50465376	.	A	G	.	.	MAF_INRAE=21.053;MAF_USDA=4.118
NC_035084.1	50465391	.	A	C	.	.	MAF_INRAE=5.833;MAF_USDA=13.115
NC_035084.1	50465411	.	A	C	.	.	MAF_INRAE=20.886;MAF_USDA=34.706
NC_035084.1	50465432	.	T	C	.	.	MAF_USDA=9.016
NC_035084.1	50465433	.	G	T	.	.	MAF_INRAE=21.053;MAF_USDA=6.471
NC_035084.1	50465466	.	G	A	.	.	MAF_USDA=6.557
NC_035084.1	50465467	.	G	A	.	.	MAF_USDA=5.738
NC_035084.1	50465469	.	A	G	.	.	MAF_USDA=6.557
NC_035084.1	50465471	.	T	A	.	.	MAF_USDA=5.738
NC_035084.1	50465559	.	T	G	.	.	MAF_INRAE=17.722
NC_035084.1	50465578	.	G	A	.	.	MAF_INRAE=2.5
NC_035084.1	50465579	.	A	C	.	.	MAF_INRAE=2.5
NC_035084.1	50465581	.	A	C	.	.	MAF_INRAE=2.5;MAF_USDA=9.836
NC_035084.1	50465598	.	T	G	.	.	MAF_USDA=9.836
NC_035084.1	50465640	.	A	G	.	.	MAF_INRAE=12.025;MAF_USDA=5.294
NC_035084.1	50465669	.	G	T	.	.	MAF_INRAE=3.333;MAF_USDA=3.279
NC_035084.1	50465679	.	C	T	.	.	MAF_USDA=4.706
NC_035084.1	50465682	.	C	T	.	.	MAF_USDA=4.706
NC_035084.1	50465688	.	G	T	.	.	MAF_USDA=4.098
NC_035084.1	50465708	.	C	A	.	.	MAF_INRAE=4.43;MAF_USDA=8.824
NC_035084.1	50465718	.	C	T	.	.	MAF_USDA=3.279
NC_035084.1	50465733	.	C	T	.	.	MAF_USDA=1.765
NC_035084.1	50465847	.	G	T	.	.	MAF_USDA=8.235
NC_035084.1	50465853	.	G	A	.	.	MAF_USDA=8.197
NC_035084.1	50465855	.	A	T	.	.	MAF_USDA=1.639
NC_035084.1	50465937	.	C	T	.	.	MAF_INRAE=12.025;MAF_USDA=3.529
NC_035084.1	50466007	.	G	A	.	.	MAF_INRAE=9.494;MAF_USDA=14.706
NC_035084.1	50466054	.	G	A	.	.	MAF_USDA=1.639
NC_035084.1	50466070	.	G	A	.	.	MAF_INRAE=36.076;MAF_USDA=12.941
NC_035084.1	50466080	.	C	T	.	.	MAF_INRAE=24.684;MAF_USDA=34.118
NC_035084.1	50466100	.	C	T	.	.	MAF_INRAE=38.608;MAF_USDA=22.353
NC_035084.1	50466132	.	A	T	.	.	MAF_INRAE=36.076;MAF_USDA=12.941
NC_035084.1	50466143	.	C	T	.	.	MAF_INRAE=36.709;MAF_USDA=12.353
NC_035084.1	50466176	.	C	T	.	.	MAF_USDA=3.279
NC_035084.1	50466240	.	C	G	.	.	MAF_INRAE=39.873;MAF_USDA=33.333
NC_035084.1	50466241	.	T	C	.	.	MAF_INRAE=5.833;MAF_USDA=16.471
NC_035084.1	50466313	.	A	C	.	.	MAF_INRAE=9.494;MAF_USDA=15.882
NC_035084.1	50466382	.	T	A	.	.	MAF_USDA=27.083
NC_035084.1	50466384	.	G	T	.	.	MAF_INRAE=5.833;MAF_USDA=27.083
NC_035084.1	50466432	.	A	T	.	.	MAF_USDA=1.639
NC_035084.1	50466434	.	G	A	.	.	MAF_USDA=9.412
NC_035084.1	50466527	.	T	G	.	.	MAF_USDA=4.098
NC_035084.1	50466578	.	A	G	.	.	MAF_INRAE=9.494;MAF_USDA=26.471
NC_035084.1	50466675	.	A	T	.	.	MAF_INRAE=9.494;MAF_USDA=23.529
NC_035084.1	50466704	.	C	A	.	.	MAF_USDA=2.459
NC_035084.1	50469268	.	G	T	.	.	MAF_USDA=12.353
NC_035084.1	50469363	.	C	A	.	.	MAF_INRAE=12.025;MAF_USDA=4.098
NC_035084.1	50469391	.	T	C	.	.	MAF_INRAE=21.053;MAF_USDA=13.115
NC_035084.1	50469602	.	C	G	.	.	MAF_INRAE=8.228;MAF_USDA=10.588
NC_035084.1	50469653	.	G	A	.	.	MAF_USDA=1.639
NC_035084.1	50469734	.	C	A	.	.	MAF_INRAE=3.333;MAF_USDA=3.279
NC_035084.1	50469878	.	C	T	.	.	MAF_USDA=9.412
NC_035084.1	50469884	.	C	A	.	.	MAF_USDA=1.639
NC_035084.1	50469907	.	G	C	.	.	MAF_USDA=1.765
NC_035084.1	50470046	.	G	A	.	.	MAF_USDA=1.639
NC_035084.1	50470160	.	T	G	.	.	MAF_USDA=1.639
NC_035084.1	50470178	.	C	T	.	.	MAF_USDA=7.377
NC_035084.1	50470208	.	A	G	.	.	MAF_USDA=1.639
NC_035084.1	50470281	.	T	A	.	.	MAF_USDA=10.0
NC_035084.1	50470285	.	A	G	.	.	MAF_USDA=4.098
NC_035084.1	50470356	.	C	A	.	.	MAF_INRAE=45.833;MAF_USDA=35.417
NC_035084.1	50470376	.	G	A	.	.	MAF_USDA=3.279
NC_035084.1	50470393	.	A	G	.	.	MAF_INRAE=3.333;MAF_USDA=3.279
NC_035084.1	50470477	.	T	C	.	.	MAF_INRAE=44.304;MAF_USDA=48.824
NC_035084.1	50470621	.	G	A	.	.	MAF_USDA=10.0
NC_035084.1	50470626	.	C	T	.	.	MAF_INRAE=16.456;MAF_USDA=3.279
NC_035084.1	50470676	.	C	A	.	.	MAF_USDA=10.0
NC_035084.1	50470709	.	A	C	.	.	MAF_INRAE=5.0
NC_035084.1	50470792	.	A	C	.	.	MAF_USDA=3.279
NC_035084.1	50470802	.	C	T	.	.	MAF_USDA=1.639
NC_035084.1	50470810	.	A	C	.	.	MAF_USDA=4.918
NC_035084.1	50470820	.	T	C	.	.	MAF_USDA=1.639
NC_035084.1	50470927	.	G	A	.	.	MAF_USDA=1.639
NC_035084.1	50471060	.	C	T	.	.	MAF_INRAE=15.789;MAF_USDA=13.095
NC_035084.1	50471087	.	T	G	.	.	MAF_USDA=7.627
NC_035084.1	50471091	.	C	A	.	.	MAF_INRAE=9.167;MAF_USDA=7.229
NC_035084.1	50471092	.	T	A	.	.	MAF_USDA=8.434
NC_035084.1	50471105	.	G	A	.	.	MAF_INRAE=3.333;MAF_USDA=3.333
NC_035084.1	50471162	.	C	T	.	.	MAF_USDA=1.639
NC_035084.1	50471260	.	A	G	.	.	MAF_INRAE=4.43;MAF_USDA=7.059
NC_035084.1	50471308	.	T	C	.	.	MAF_INRAE=43.671;MAF_USDA=33.607
NC_035084.1	50471326	.	C	T	.	.	MAF_INRAE=43.671;MAF_USDA=25.41
NC_035084.1	50471356	.	G	A	.	.	MAF_INRAE=43.671;MAF_USDA=31.967
NC_035084.1	50471398	.	T	A	.	.	MAF_INRAE=36.076;MAF_USDA=28.235
NC_035084.1	50471427	.	T	A	.	.	MAF_USDA=4.098
NC_035084.1	50471443	.	A	T	.	.	MAF_USDA=2.459
NC_035084.1	50471485	.	A	G	.	.	MAF_INRAE=21.053;MAF_USDA=7.647
NC_035084.1	50471498	.	A	G	.	.	MAF_INRAE=11.667;MAF_USDA=13.934
NC_035084.1	50471561	.	C	A	.	.	MAF_INRAE=14.557;MAF_USDA=2.459
NC_035084.1	50471589	.	T	A	.	.	MAF_USDA=2.459
NC_035084.1	50471591	.	A	C	.	.	MAF_USDA=1.639
NC_035084.1	50471599	.	G	A	.	.	MAF_INRAE=8.228;MAF_USDA=21.176
NC_035084.1	50471723	.	T	C	.	.	MAF_USDA=2.941
NC_035084.1	50471769	.	T	A	.	.	MAF_USDA=1.639
NC_035084.1	50471798	.	C	A	.	.	MAF_INRAE=43.671;MAF_USDA=28.235
NC_035084.1	50471802	.	C	A	.	.	MAF_INRAE=3.333;MAF_USDA=1.639
NC_035084.1	50471930	.	T	G	.	.	MAF_INRAE=36.709;MAF_USDA=11.765
NC_035084.1	50471951	.	C	A	.	.	MAF_INRAE=21.053;MAF_USDA=13.529
NC_035084.1	50471984	.	T	C	.	.	MAF_INRAE=3.333
NC_035084.1	50472058	.	T	C	.	.	MAF_USDA=4.098
NC_035084.1	50472117	.	A	C	.	.	MAF_INRAE=11.392;MAF_USDA=1.639
NC_035084.1	50472137	.	G	T	.	.	MAF_USDA=4.098
NC_035084.1	50472156	.	G	T	.	.	MAF_INRAE=36.076;MAF_USDA=12.941
NC_035084.1	50472237	.	G	A	.	.	MAF_USDA=1.639
NC_035084.1	50472336	.	C	T	.	.	MAF_INRAE=21.053
NC_035084.1	50472419	.	G	A	.	.	MAF_USDA=1.639
NC_035084.1	50472629	.	T	G	.	.	MAF_INRAE=43.671;MAF_USDA=39.412
NC_035084.1	50472642	.	T	C	.	.	MAF_INRAE=36.076;MAF_USDA=21.765
NC_035084.1	50472655	.	T	A	.	.	MAF_INRAE=4.167;MAF_USDA=6.25
NC_035084.1	50472656	.	T	C	.	.	MAF_INRAE=4.167;MAF_USDA=6.25
NC_035084.1	50472691	.	T	G	.	.	MAF_INRAE=43.671;MAF_USDA=38.824
NC_035084.1	50472722	.	A	C	.	.	MAF_USDA=2.941
NC_035084.1	50472727	.	C	A	.	.	MAF_INRAE=12.025;MAF_USDA=1.765
NC_035084.1	50472782	.	G	C	.	.	MAF_INRAE=5.263
NC_035084.1	50472835	.	G	A	.	.	MAF_INRAE=21.053;MAF_USDA=13.529
NC_035084.1	50472839	.	C	A	.	.	MAF_USDA=1.639
NC_035084.1	50472864	.	G	A	.	.	MAF_USDA=2.459
NC_035084.1	50472893	.	C	A	.	.	MAF_USDA=1.639
NC_035084.1	50472938	.	G	T	.	.	MAF_USDA=1.639
NC_035084.1	50473015	.	G	A	.	.	MAF_USDA=4.098
NC_035084.1	50473045	.	T	G	.	.	MAF_INRAE=11.392;MAF_USDA=8.824
NC_035084.1	50473143	.	G	T	.	.	MAF_INRAE=21.053;MAF_USDA=7.647
NC_035084.1	50473147	.	G	A	.	.	MAF_INRAE=11.667;MAF_USDA=12.295
NC_035084.1	50473212	.	G	T	.	.	MAF_INRAE=42.405;MAF_USDA=37.059
NC_035084.1	50473230	.	A	C	.	.	MAF_INRAE=35.443;MAF_USDA=12.353
NC_035084.1	50473339	.	C	T	.	.	MAF_USDA=1.639
NC_035084.1	50473399	.	A	T	.	.	MAF_USDA=3.279
NC_035084.1	50473453	.	A	C	.	.	MAF_USDA=1.639
NC_035084.1	50473469	.	A	C	.	.	MAF_INRAE=5.263;MAF_USDA=14.583
NC_035084.1	50474474	.	T	A	.	.	MAF_INRAE=3.333;MAF_USDA=4.098
NC_035084.1	50474497	.	G	T	.	.	MAF_USDA=3.279
NC_035084.1	50474547	.	G	T	.	.	MAF_USDA=1.639
NC_035084.1	50474606	.	A	T	.	.	MAF_USDA=3.279
NC_035084.1	50474610	.	C	A	.	.	MAF_USDA=2.459
NC_035084.1	50474680	.	A	G	.	.	MAF_INRAE=38.608;MAF_USDA=15.882
NC_035084.1	50474755	.	C	T	.	.	MAF_INRAE=15.789;MAF_USDA=1.176
NC_035084.1	50474769	.	A	C	.	.	MAF_INRAE=31.646;MAF_USDA=32.353
NC_035084.1	50474868	.	G	T	.	.	MAF_USDA=12.353
NC_035084.1	50474909	.	G	A	.	.	MAF_INRAE=16.456;MAF_USDA=14.706
NC_035084.1	50474910	.	A	T	.	.	MAF_INRAE=48.101;MAF_USDA=34.706
NC_035084.1	50475051	.	G	T	.	.	MAF_USDA=2.459
NC_035084.1	50475079	.	A	G	.	.	MAF_INRAE=38.608;MAF_USDA=32.353
NC_035084.1	50475170	.	T	A	.	.	MAF_INRAE=37.975;MAF_USDA=14.706
NC_035084.1	50475186	.	C	T	.	.	MAF_USDA=2.459
NC_035084.1	50475202	.	G	A	.	.	MAF_INRAE=3.333
NC_035084.1	50475252	.	A	G	.	.	MAF_USDA=3.279
NC_035084.1	50475315	.	C	G	.	.	MAF_INRAE=37.975;MAF_USDA=12.941
NC_035084.1	50475507	.	G	A	.	.	MAF_INRAE=41.667;MAF_USDA=31.25
NC_035084.1	50475575	.	T	C	.	.	MAF_INRAE=1.667
NC_035084.1	50475579	.	G	T	.	.	MAF_INRAE=41.667;MAF_USDA=25.0
NC_035084.1	50475594	.	G	A	.	.	MAF_USDA=8.333
NC_035084.1	50475695	.	T	C	.	.	MAF_USDA=20.833
NC_035084.1	50475813	.	G	T	.	.	MAF_USDA=2.459
NC_035084.1	50475821	.	T	C	.	.	MAF_USDA=4.918
NC_035084.1	50475859	.	T	A	.	.	MAF_USDA=10.588
NC_035084.1	50475895	.	C	T	.	.	MAF_INRAE=17.089;MAF_USDA=2.459
NC_035084.1	50475922	.	C	T	.	.	MAF_INRAE=13.291;MAF_USDA=27.647
NC_035084.1	50475953	.	G	T	.	.	MAF_INRAE=36.709;MAF_USDA=29.412
NC_035084.1	50476024	.	G	A	.	.	MAF_INRAE=36.076;MAF_USDA=29.412
NC_035084.1	50476025	.	C	G	.	.	MAF_INRAE=42.5;MAF_USDA=29.412
NC_035084.1	50476081	.	T	C	.	.	MAF_INRAE=37.342;MAF_USDA=45.833
NC_035084.1	50476161	.	C	T	.	.	MAF_INRAE=15.789;MAF_USDA=1.639
NC_035084.1	50476181	.	G	A	.	.	MAF_INRAE=37.975;MAF_USDA=14.706
NC_035084.1	50476254	.	A	G	.	.	MAF_USDA=29.412
NC_035084.1	50476267	.	G	A	.	.	MAF_USDA=1.639
NC_035084.1	50476281	.	G	A	.	.	MAF_USDA=37.5
NC_035084.1	50476298	.	C	A	.	.	MAF_USDA=31.176
NC_035084.1	50476354	.	C	T	.	.	MAF_USDA=13.529
NC_035084.1	50476542	.	G	A	.	.	MAF_INRAE=15.789;MAF_USDA=29.167
NC_035084.1	50476620	.	C	A	.	.	MAF_USDA=3.333
NC_035084.1	50476622	.	C	G	.	.	MAF_USDA=2.459
NC_035084.1	50476628	.	T	C	.	.	MAF_USDA=3.39
NC_035084.1	50476643	.	C	A	.	.	MAF_INRAE=4.43;MAF_USDA=10.119
NC_035084.1	50476654	.	G	T	.	.	MAF_USDA=1.667
NC_035084.1	50476678	.	C	T	.	.	MAF_USDA=10.0
NC_035084.1	50476726	.	C	A	.	.	MAF_USDA=4.167
NC_035084.1	50476728	.	G	A	.	.	MAF_USDA=3.333
NC_035084.1	50476729	.	T	C	.	.	MAF_USDA=7.5
NC_035084.1	50476741	.	T	C	.	.	MAF_INRAE=38.608;MAF_USDA=45.833
NC_035084.1	50476742	.	G	T	.	.	MAF_USDA=2.459
NC_035084.1	50476801	.	G	A	.	.	MAF_USDA=2.083
NC_035084.1	50476821	.	A	C	.	.	MAF_INRAE=17.722
NC_035084.1	50476827	.	G	A	.	.	MAF_INRAE=15.789;MAF_USDA=14.706
NC_035084.1	50476932	.	T	A	.	.	MAF_USDA=8.197
NC_035084.1	50476941	.	C	T	.	.	MAF_USDA=1.639
NC_035084.1	50477026	.	A	G	.	.	MAF_INRAE=38.608;MAF_USDA=31.176
NC_035084.1	50477030	.	T	A	.	.	MAF_USDA=1.639
NC_035084.1	50477066	.	C	T	.	.	MAF_INRAE=37.975
NC_035084.1	50477069	.	A	C	.	.	MAF_INRAE=33.544
NC_035084.1	50477070	.	A	C	.	.	MAF_INRAE=20.833;MAF_USDA=27.439
NC_035084.1	50477076	.	A	T	.	.	MAF_INRAE=37.975;MAF_USDA=21.341
NC_035084.1	50477078	.	T	G	.	.	MAF_INRAE=6.329
NC_035084.1	50477202	.	A	G	.	.	MAF_INRAE=38.608;MAF_USDA=30.0
NC_035084.1	50477298	.	G	A	.	.	MAF_INRAE=37.342;MAF_USDA=14.706
NC_035084.1	50477329	.	G	T	.	.	MAF_INRAE=37.975;MAF_USDA=14.118
NC_035084.1	50477330	.	C	T	.	.	MAF_INRAE=45.0;MAF_USDA=14.118
NC_035084.1	50477371	.	A	G	.	.	MAF_INRAE=37.975;MAF_USDA=30.0
NC_035084.1	50477374	.	G	T	.	.	MAF_INRAE=45.0;MAF_USDA=30.588
NC_035084.1	50477378	.	G	A	.	.	MAF_INRAE=45.0;MAF_USDA=30.588
NC_035084.1	50477396	.	G	A	.	.	MAF_USDA=4.098
NC_035084.1	50477437	.	A	G	.	.	MAF_INRAE=1.667;MAF_USDA=12.5
NC_035084.1	50477521	.	C	T	.	.	MAF_USDA=26.22
NC_035084.1	50477539	.	T	A	.	.	MAF_USDA=37.5
NC_035084.1	50477638	.	C	T	.	.	MAF_USDA=3.279
NC_035084.1	50477770	.	C	T	.	.	MAF_USDA=4.098
NC_035084.1	50477777	.	C	A	.	.	MAF_USDA=15.294
NC_035084.1	50477837	.	A	C	.	.	MAF_INRAE=12.658;MAF_USDA=17.059
NC_035084.1	50477979	.	C	T	.	.	MAF_INRAE=26.316;MAF_USDA=3.279
NC_035084.1	50478003	.	G	T	.	.	MAF_USDA=45.833
NC_035084.1	50478059	.	G	A	.	.	MAF_USDA=3.279
NC_035084.1	50478134	.	C	G	.	.	MAF_USDA=7.647
NC_035084.1	50478167	.	A	G	.	.	MAF_USDA=11.176
NC_035084.1	50478206	.	C	T	.	.	MAF_USDA=1.639
NC_035084.1	50478315	.	G	A	.	.	MAF_USDA=5.738
NC_035084.1	50478389	.	C	T	.	.	MAF_INRAE=12.658;MAF_USDA=18.824
NC_035084.1	50478399	.	A	G	.	.	MAF_USDA=1.639
NC_035084.1	50478453	.	G	A	.	.	MAF_USDA=1.639
NC_035084.1	50478509	.	T	C	.	.	MAF_INRAE=36.076;MAF_USDA=23.529
NC_035084.1	50478640	.	A	G	.	.	MAF_USDA=1.639
NC_035084.1	50478644	.	T	A	.	.	MAF_INRAE=36.709;MAF_USDA=25.882
NC_035084.1	50478675	.	C	T	.	.	MAF_USDA=3.279
NC_035084.1	50478812	.	C	G	.	.	MAF_INRAE=36.076;MAF_USDA=22.941
NC_035084.1	50478867	.	C	T	.	.	MAF_INRAE=36.076;MAF_USDA=23.529
NC_035084.1	50478940	.	A	T	.	.	MAF_INRAE=47.468;MAF_USDA=13.934
NC_035084.1	50478945	.	A	T	.	.	MAF_USDA=10.588
NC_035084.1	50478949	.	A	C	.	.	MAF_INRAE=14.557;MAF_USDA=11.176
NC_035084.1	50478950	.	A	C	.	.	MAF_USDA=10.588
NC_035084.1	50478972	.	G	A	.	.	MAF_INRAE=3.333;MAF_USDA=3.279
NC_035084.1	50478973	.	C	A	.	.	MAF_INRAE=13.291;MAF_USDA=19.412
NC_035084.1	50479033	.	A	C	.	.	MAF_USDA=1.639
NC_035084.1	50479134	.	G	A	.	.	MAF_USDA=1.639
NC_035084.1	50479292	.	C	T	.	.	MAF_USDA=3.279
NC_035084.1	50479296	.	T	G	.	.	MAF_INRAE=38.608;MAF_USDA=24.706
NC_035084.1	50479312	.	T	G	.	.	MAF_USDA=3.279
NC_035084.1	50479370	.	A	T	.	.	MAF_INRAE=42.5
NC_035084.1	50479381	.	C	A	.	.	MAF_USDA=2.083
NC_035084.1	50479383	.	C	T	.	.	MAF_USDA=47.917
NC_035084.1	50479395	.	G	C	.	.	MAF_INRAE=13.291;MAF_USDA=22.353
NC_035084.1	50479409	.	C	T	.	.	MAF_USDA=8.333
NC_035084.1	50479656	.	A	T	.	.	MAF_INRAE=15.789;MAF_USDA=5.357
NC_035084.1	50479705	.	A	G	.	.	MAF_USDA=2.459
NC_035084.1	50479869	.	T	A	.	.	MAF_USDA=1.639
NC_035084.1	50479897	.	A	C	.	.	MAF_USDA=4.098
NC_035084.1	50479913	.	C	T	.	.	MAF_INRAE=27.848;MAF_USDA=25.595
NC_035084.1	50479990	.	T	G	.	.	MAF_INRAE=5.696;MAF_USDA=1.639
NC_035084.1	50480045	.	C	T	.	.	MAF_USDA=3.279
NC_035084.1	50480198	.	A	T	.	.	MAF_INRAE=21.053;MAF_USDA=24.118
NC_035084.1	50480243	.	C	T	.	.	MAF_USDA=5.738
NC_035084.1	50480351	.	T	A	.	.	MAF_USDA=1.765
NC_035084.1	50480420	.	A	C	.	.	MAF_USDA=7.377
NC_035084.1	50480509	.	G	A	.	.	MAF_USDA=2.941
NC_035084.1	50480532	.	C	A	.	.	MAF_USDA=7.059
NC_035084.1	50480536	.	A	G	.	.	MAF_INRAE=38.608;MAF_USDA=14.118
NC_035084.1	50480557	.	A	G	.	.	MAF_INRAE=20.886;MAF_USDA=13.115
NC_035084.1	50480559	.	A	G	.	.	MAF_INRAE=19.167;MAF_USDA=13.115
NC_035084.1	50480623	.	G	A	.	.	MAF_INRAE=5.833
NC_035084.1	50480736	.	G	T	.	.	MAF_USDA=1.765
NC_035084.1	50480738	.	A	C	.	.	MAF_USDA=1.765
NC_035084.1	50480739	.	G	A	.	.	MAF_USDA=1.765
NC_035084.1	50480748	.	T	C	.	.	MAF_INRAE=8.861;MAF_USDA=9.412
NC_035084.1	50480815	.	C	T	.	.	MAF_INRAE=15.789;MAF_USDA=1.176
NC_035084.1	50480820	.	A	G	.	.	MAF_INRAE=8.861;MAF_USDA=9.412
NC_035084.1	50481311	.	T	C	.	.	MAF_INRAE=29.167;MAF_USDA=1.639
NC_035084.1	50481503	.	C	G	.	.	MAF_USDA=11.475
NC_035084.1	50481513	.	G	A	.	.	MAF_INRAE=13.924;MAF_USDA=6.471
NC_035084.1	50481528	.	C	T	.	.	MAF_USDA=4.918
NC_035084.1	50481536	.	A	G	.	.	MAF_USDA=3.529
NC_035084.1	50481538	.	A	C	.	.	MAF_USDA=3.529
NC_035084.1	50481547	.	A	T	.	.	MAF_INRAE=26.582;MAF_USDA=48.235
NC_035084.1	50481605	.	G	T	.	.	MAF_INRAE=48.101;MAF_USDA=28.235
NC_035084.1	50481640	.	T	G	.	.	MAF_INRAE=8.228;MAF_USDA=15.294
NC_035084.1	50481669	.	G	T	.	.	MAF_USDA=1.639
NC_035084.1	50481692	.	G	A	.	.	MAF_INRAE=48.101;MAF_USDA=30.0
NC_035084.1	50481702	.	G	A	.	.	MAF_INRAE=32.278;MAF_USDA=40.0
NC_035084.1	50481728	.	A	G	.	.	MAF_INRAE=40.506;MAF_USDA=46.471
NC_035084.1	50481737	.	G	T	.	.	MAF_INRAE=38.608;MAF_USDA=18.235
NC_035084.1	50481741	.	T	A	.	.	MAF_USDA=1.639
NC_035084.1	50481742	.	A	T	.	.	MAF_INRAE=8.228;MAF_USDA=17.059
NC_035084.1	50481771	.	T	G	.	.	MAF_INRAE=13.291;MAF_USDA=6.471
NC_035084.1	50481844	.	T	C	.	.	MAF_INRAE=47.468;MAF_USDA=49.412
NC_035084.1	50481878	.	A	C	.	.	MAF_INRAE=13.924;MAF_USDA=7.059
NC_035084.1	50481972	.	T	G	.	.	MAF_INRAE=38.608;MAF_USDA=14.118
NC_035084.1	50481993	.	C	T	.	.	MAF_INRAE=38.608;MAF_USDA=14.118
NC_035084.1	50482030	.	T	C	.	.	MAF_USDA=1.667
NC_035084.1	50482069	.	C	T	.	.	MAF_INRAE=36.842;MAF_USDA=9.524
NC_035084.1	50482112	.	T	A	.	.	MAF_USDA=1.667
NC_035084.1	50482127	.	T	C	.	.	MAF_INRAE=48.734;MAF_USDA=42.857
NC_035084.1	50482128	.	A	C	.	.	MAF_INRAE=4.167;MAF_USDA=13.69
NC_035084.1	50482145	.	A	C	.	.	MAF_INRAE=36.842;MAF_USDA=8.235
NC_035084.1	50482187	.	T	A	.	.	MAF_INRAE=36.842;MAF_USDA=8.824
NC_035084.1	50482196	.	T	G	.	.	MAF_INRAE=36.842;MAF_USDA=8.235
NC_035084.1	50482250	.	C	T	.	.	MAF_INRAE=10.127;MAF_USDA=32.353
NC_035084.1	50482258	.	A	T	.	.	MAF_INRAE=10.127;MAF_USDA=32.353
NC_035084.1	50482261	.	C	T	.	.	MAF_USDA=1.639
NC_035084.1	50482281	.	G	A	.	.	MAF_INRAE=10.127;MAF_USDA=33.333
NC_035084.1	50482335	.	G	T	.	.	MAF_INRAE=10.127;MAF_USDA=31.765
NC_035084.1	50482336	.	C	A	.	.	MAF_INRAE=1.667;MAF_USDA=31.765
NC_035084.1	50482374	.	A	C	.	.	MAF_INRAE=36.842;MAF_USDA=31.765
NC_035084.1	50482377	.	A	C	.	.	MAF_USDA=31.176
NC_035084.1	50482412	.	A	T	.	.	MAF_INRAE=15.823;MAF_USDA=14.754
NC_035084.1	50482421	.	C	T	.	.	MAF_INRAE=36.842;MAF_USDA=31.765
NC_035084.1	50482450	.	C	T	.	.	MAF_USDA=16.393
NC_035084.1	50482528	.	C	T	.	.	MAF_USDA=2.459
NC_035084.1	50482539	.	C	A	.	.	MAF_INRAE=36.842;MAF_USDA=35.417
NC_035084.1	50482584	.	C	T	.	.	MAF_INRAE=36.842;MAF_USDA=32.941
NC_035084.1	50482598	.	A	T	.	.	MAF_INRAE=37.975;MAF_USDA=11.765
NC_035084.1	50482649	.	G	A	.	.	MAF_USDA=1.639
NC_035084.1	50482657	.	G	A	.	.	MAF_INRAE=15.833
NC_035084.1	50482658	.	T	G	.	.	MAF_INRAE=3.333;MAF_USDA=1.667
NC_035084.1	50482676	.	T	G	.	.	MAF_INRAE=36.842;MAF_USDA=31.765
NC_035084.1	50482682	.	G	A	.	.	MAF_INRAE=36.842;MAF_USDA=31.765
NC_035084.1	50482686	.	T	A	.	.	MAF_USDA=31.765
NC_035084.1	50482724	.	A	G	.	.	MAF_USDA=47.917
NC_035084.1	50482729	.	G	A	.	.	MAF_USDA=37.5
NC_035084.1	50482735	.	A	G	.	.	MAF_USDA=34.118
NC_035084.1	50482791	.	G	A	.	.	MAF_USDA=7.831
NC_035084.1	50482805	.	G	A	.	.	MAF_INRAE=36.842;MAF_USDA=35.714
NC_035084.1	50482813	.	G	T	.	.	MAF_USDA=1.667
NC_035084.1	50482825	.	T	A	.	.	MAF_INRAE=36.842;MAF_USDA=32.738
NC_035084.1	50482830	.	G	A	.	.	MAF_INRAE=36.842;MAF_USDA=32.143
NC_035084.1	50482840	.	C	T	.	.	MAF_INRAE=36.842;MAF_USDA=33.529
NC_035084.1	50482897	.	T	G	.	.	MAF_INRAE=36.842;MAF_USDA=33.333
NC_035084.1	50482924	.	A	C	.	.	MAF_INRAE=36.842;MAF_USDA=37.5
NC_035084.1	50482925	.	T	A	.	.	MAF_USDA=36.471
NC_035084.1	50482959	.	C	T	.	.	MAF_INRAE=10.526
NC_035084.1	50482960	.	C	T	.	.	MAF_USDA=32.941
NC_035084.1	50483032	.	T	G	.	.	MAF_USDA=27.647
NC_035084.1	50483056	.	C	A	.	.	MAF_INRAE=36.842;MAF_USDA=31.548
NC_035084.1	50483146	.	C	T	.	.	MAF_INRAE=14.557;MAF_USDA=7.143
NC_035084.1	50483188	.	C	T	.	.	MAF_INRAE=36.842;MAF_USDA=31.765
NC_035084.1	50483229	.	C	T	.	.	MAF_INRAE=5.063
NC_035084.1	50483251	.	A	C	.	.	MAF_INRAE=36.842;MAF_USDA=31.765
NC_035084.1	50483288	.	C	A	.	.	MAF_INRAE=8.228;MAF_USDA=32.353
NC_035084.1	50483345	.	T	C	.	.	MAF_INRAE=4.43;MAF_USDA=13.529
NC_035084.1	50483390	.	A	G	.	.	MAF_INRAE=36.842;MAF_USDA=8.824
NC_035084.1	50483402	.	G	A	.	.	MAF_INRAE=36.842;MAF_USDA=28.824
NC_035084.1	50483447	.	G	T	.	.	MAF_USDA=21.176
NC_035084.1	50483462	.	T	C	.	.	MAF_INRAE=4.43;MAF_USDA=35.294
NC_035084.1	50483501	.	A	C	.	.	MAF_INRAE=31.013;MAF_USDA=37.059
NC_035084.1	50483612	.	G	A	.	.	MAF_USDA=9.836
NC_035084.1	50483617	.	G	A	.	.	MAF_USDA=1.639
NC_035084.1	50483630	.	A	G	.	.	MAF_INRAE=9.494;MAF_USDA=9.016
NC_035084.1	50483732	.	T	A	.	.	MAF_USDA=7.647
NC_035084.1	50483743	.	C	A	.	.	MAF_USDA=7.059
NC_035084.1	50483756	.	A	T	.	.	MAF_INRAE=34.167
NC_035084.1	50483857	.	G	T	.	.	MAF_INRAE=21.053;MAF_USDA=8.929
NC_035084.1	50483911	.	G	A	.	.	MAF_INRAE=27.848;MAF_USDA=44.643
NC_035084.1	50483970	.	C	T	.	.	MAF_INRAE=12.658;MAF_USDA=41.667
NC_035084.1	50484010	.	C	A	.	.	MAF_USDA=9.167
NC_035084.1	50484011	.	C	A	.	.	MAF_INRAE=34.81;MAF_USDA=44.048
NC_035084.1	50484023	.	C	T	.	.	MAF_INRAE=46.835;MAF_USDA=46.429
NC_035084.1	50484048	.	T	C	.	.	MAF_INRAE=35.443;MAF_USDA=40.476
NC_035084.1	50484082	.	C	A	.	.	MAF_INRAE=3.333;MAF_USDA=1.667
NC_035084.1	50484100	.	C	A	.	.	MAF_INRAE=13.291;MAF_USDA=23.529
NC_035084.1	50484143	.	G	A	.	.	MAF_USDA=1.639
NC_035084.1	50484202	.	T	C	.	.	MAF_INRAE=14.557;MAF_USDA=35.882
NC_035084.1	50484440	.	A	G	.	.	MAF_INRAE=5.263;MAF_USDA=12.5
NC_035084.1	50484526	.	G	A	.	.	MAF_USDA=8.197
NC_035084.1	50484582	.	A	C	.	.	MAF_USDA=3.529
NC_035084.1	50484588	.	G	C	.	.	MAF_USDA=11.475
NC_035084.1	50484636	.	G	T	.	.	MAF_INRAE=21.053;MAF_USDA=4.706
NC_035084.1	50484667	.	T	G	.	.	MAF_USDA=20.588
NC_035084.1	50484708	.	C	T	.	.	MAF_INRAE=15.789;MAF_USDA=2.353
NC_035084.1	50484775	.	C	T	.	.	MAF_USDA=1.639
NC_035084.1	50484776	.	G	A	.	.	MAF_INRAE=12.025;MAF_USDA=19.412
NC_035084.1	50484813	.	A	G	.	.	MAF_INRAE=42.405;MAF_USDA=24.706
NC_035084.1	50484860	.	C	T	.	.	MAF_INRAE=47.468;MAF_USDA=34.706
NC_035084.1	50484872	.	G	A	.	.	MAF_INRAE=41.139;MAF_USDA=22.941
NC_035084.1	50484885	.	G	A	.	.	MAF_INRAE=45.833;MAF_USDA=37.5
NC_035084.1	50484940	.	G	C	.	.	MAF_INRAE=7.5;MAF_USDA=16.667
NC_035084.1	50484956	.	G	A	.	.	MAF_USDA=3.529
NC_035084.1	50484980	.	C	T	.	.	MAF_INRAE=15.789;MAF_USDA=2.353
NC_035084.1	50485063	.	G	A	.	.	MAF_INRAE=5.063
NC_035084.1	50485081	.	A	C	.	.	MAF_INRAE=4.43;MAF_USDA=6.471
NC_035084.1	50485108	.	A	G	.	.	MAF_INRAE=41.139;MAF_USDA=24.706
NC_035084.1	50485126	.	C	A	.	.	MAF_INRAE=40.506
NC_035084.1	50485135	.	C	T	.	.	MAF_INRAE=40.506;MAF_USDA=25.904
NC_035084.1	50485150	.	C	T	.	.	MAF_INRAE=47.468;MAF_USDA=34.706
NC_035084.1	50485184	.	T	C	.	.	MAF_INRAE=47.468;MAF_USDA=36.471
NC_035084.1	50485321	.	G	A	.	.	MAF_USDA=1.639
NC_035084.1	50485419	.	G	A	.	.	MAF_INRAE=42.405;MAF_USDA=24.706
NC_035084.1	50485482	.	A	T	.	.	MAF_USDA=8.824
NC_035084.1	50485511	.	T	A	.	.	MAF_USDA=18.75
NC_035084.1	50485565	.	T	C	.	.	MAF_INRAE=47.468;MAF_USDA=48.235
NC_035084.1	50485570	.	A	G	.	.	MAF_USDA=4.098
NC_035084.1	50485585	.	G	C	.	.	MAF_USDA=9.016
NC_035084.1	50485743	.	T	C	.	.	MAF_USDA=4.918
NC_035084.1	50485992	.	C	A	.	.	MAF_INRAE=46.203;MAF_USDA=35.882
NC_035084.1	50485993	.	A	T	.	.	MAF_USDA=4.098
NC_035084.1	50486034	.	G	A	.	.	MAF_USDA=5.738
NC_035084.1	50486081	.	T	G	.	.	MAF_INRAE=46.835;MAF_USDA=12.5
NC_035084.1	50486439	.	G	A	.	.	MAF_INRAE=31.013;MAF_USDA=28.824
NC_035084.1	50486453	.	C	A	.	.	MAF_USDA=1.639
NC_035084.1	50486522	.	G	A	.	.	MAF_USDA=1.765
NC_035084.1	50486534	.	G	A	.	.	MAF_INRAE=6.329;MAF_USDA=13.115
NC_035084.1	50486575	.	A	T	.	.	MAF_USDA=1.786
NC_035084.1	50486739	.	T	G	.	.	MAF_USDA=12.353
NC_035084.1	50486757	.	A	C	.	.	MAF_INRAE=5.0;MAF_USDA=11.475
NC_035084.1	50486911	.	C	T	.	.	MAF_INRAE=21.053;MAF_USDA=19.412
NC_035084.1	50487054	.	T	A	.	.	MAF_INRAE=42.405;MAF_USDA=35.882
NC_035084.1	50487076	.	G	A	.	.	MAF_INRAE=48.734;MAF_USDA=23.529
NC_035084.1	50487082	.	T	G	.	.	MAF_USDA=4.918
NC_035084.1	50487221	.	A	T	.	.	MAF_USDA=4.918
NC_035084.1	50487322	.	A	G	.	.	MAF_USDA=14.118
NC_035084.1	50487402	.	G	A	.	.	MAF_USDA=1.639
NC_035084.1	50487507	.	C	T	.	.	MAF_INRAE=5.833
NC_035084.1	50487568	.	G	A	.	.	MAF_INRAE=49.367;MAF_USDA=17.647
NC_035084.1	50487661	.	A	G	.	.	MAF_INRAE=31.013;MAF_USDA=25.294
NC_035084.1	50487758	.	T	C	.	.	MAF_INRAE=21.053;MAF_USDA=4.118
NC_035084.1	50487784	.	T	C	.	.	MAF_USDA=9.524
NC_035084.1	50487786	.	C	T	.	.	MAF_USDA=14.881
NC_035084.1	50487816	.	A	T	.	.	MAF_USDA=3.529
NC_035084.1	50487843	.	C	T	.	.	MAF_INRAE=21.053;MAF_USDA=12.941
NC_035084.1	50487857	.	C	A	.	.	MAF_INRAE=21.053;MAF_USDA=17.059
NC_035084.1	50487888	.	G	C	.	.	MAF_INRAE=6.667;MAF_USDA=8.333
NC_035084.1	50487905	.	A	C	.	.	MAF_INRAE=36.076;MAF_USDA=35.882
NC_035084.1	50488013	.	G	A	.	.	MAF_USDA=3.279
NC_035084.1	50488017	.	C	A	.	.	MAF_INRAE=25.949;MAF_USDA=10.417
NC_035084.1	50488077	.	A	T	.	.	MAF_INRAE=8.333;MAF_USDA=6.557
NC_035084.1	50488091	.	A	T	.	.	MAF_USDA=11.475
NC_035084.1	50488111	.	G	T	.	.	MAF_INRAE=12.025;MAF_USDA=18.033
NC_035084.1	50488135	.	C	A	.	.	MAF_USDA=5.0
NC_035084.1	50488268	.	T	G	.	.	MAF_USDA=10.0
NC_035084.1	50488315	.	G	T	.	.	MAF_USDA=5.738
NC_035084.1	50488332	.	C	A	.	.	MAF_USDA=1.639
NC_035084.1	50488376	.	C	T	.	.	MAF_USDA=1.639
NC_035084.1	50488481	.	G	C	.	.	MAF_INRAE=10.0
NC_035084.1	50488492	.	G	T	.	.	MAF_INRAE=5.263
NC_035084.1	50488494	.	C	T	.	.	MAF_USDA=2.459
NC_035084.1	50488517	.	A	G	.	.	MAF_INRAE=21.053;MAF_USDA=26.471
NC_035084.1	50488518	.	G	C	.	.	MAF_INRAE=9.167;MAF_USDA=13.934
NC_035084.1	50488538	.	A	T	.	.	MAF_INRAE=10.759;MAF_USDA=18.033
NC_035084.1	50488632	.	T	C	.	.	MAF_USDA=2.083
NC_035084.1	50488681	.	A	C	.	.	MAF_USDA=15.0
NC_035084.1	50488706	.	G	A	.	.	MAF_USDA=1.667
NC_035084.1	50488778	.	C	A	.	.	MAF_USDA=1.667
NC_035084.1	50488850	.	A	C	.	.	MAF_USDA=13.115
NC_035084.1	50488863	.	T	G	.	.	MAF_USDA=17.213
NC_035084.1	50488887	.	T	G	.	.	MAF_USDA=6.25
NC_035084.1	50488899	.	A	T	.	.	MAF_USDA=8.333
NC_035084.1	50488929	.	C	A	.	.	MAF_USDA=5.294
NC_035084.1	50488988	.	C	T	.	.	MAF_USDA=5.882
NC_035084.1	50488998	.	G	A	.	.	MAF_USDA=14.754
NC_035084.1	50489021	.	G	A	.	.	MAF_USDA=4.098
NC_035084.1	50489035	.	A	G	.	.	MAF_USDA=4.098
NC_035084.1	50489041	.	A	G	.	.	MAF_USDA=28.235
NC_035084.1	50489249	.	C	A	.	.	MAF_USDA=17.647
NC_035084.1	50489343	.	C	A	.	.	MAF_USDA=33.529
NC_035084.1	50489486	.	G	A	.	.	MAF_USDA=4.098
NC_035084.1	50489504	.	T	C	.	.	MAF_USDA=2.5
NC_035084.1	50489507	.	G	A	.	.	MAF_USDA=6.667
NC_035084.1	50489511	.	T	C	.	.	MAF_USDA=44.048
NC_035084.1	50489518	.	A	T	.	.	MAF_USDA=2.5
NC_035084.1	50489536	.	G	A	.	.	MAF_INRAE=38.608;MAF_USDA=37.5
NC_035084.1	50489618	.	T	A	.	.	MAF_USDA=8.235
NC_035084.1	50489683	.	G	T	.	.	MAF_USDA=8.197
NC_035084.1	50489684	.	C	A	.	.	MAF_INRAE=49.367;MAF_USDA=18.235
NC_035084.1	50489717	.	G	A	.	.	MAF_USDA=6.557
NC_035084.1	50489792	.	T	G	.	.	MAF_USDA=1.639
NC_035084.1	50489811	.	T	G	.	.	MAF_USDA=2.459
NC_035084.1	50489820	.	G	A	.	.	MAF_INRAE=5.833;MAF_USDA=4.918
NC_035084.1	50489938	.	G	A	.	.	MAF_INRAE=34.81;MAF_USDA=25.294
NC_035084.1	50489965	.	C	T	.	.	MAF_INRAE=21.053;MAF_USDA=10.0
NC_035084.1	50490043	.	C	G	.	.	MAF_USDA=2.459
NC_035084.1	50490096	.	C	T	.	.	MAF_INRAE=5.263;MAF_USDA=13.115
NC_035084.1	50490109	.	G	T	.	.	MAF_USDA=1.639
NC_035084.1	50490160	.	A	T	.	.	MAF_USDA=1.639
NC_035084.1	50490171	.	C	T	.	.	MAF_USDA=3.529
NC_035084.1	50490202	.	A	G	.	.	MAF_USDA=5.294
NC_035084.1	50490243	.	T	G	.	.	MAF_USDA=33.529
NC_035084.1	50490251	.	T	G	.	.	MAF_USDA=25.0
NC_035084.1	50490264	.	G	A	.	.	MAF_USDA=4.706
NC_035084.1	50490283	.	G	A	.	.	MAF_USDA=37.059
NC_035084.1	50490335	.	C	T	.	.	MAF_USDA=3.279
NC_035084.1	50490349	.	C	T	.	.	MAF_USDA=35.294
NC_035084.1	50490377	.	C	T	.	.	MAF_USDA=9.016
NC_035084.1	50490390	.	G	A	.	.	MAF_INRAE=50.0;MAF_USDA=16.471
NC_035084.1	50490402	.	C	G	.	.	MAF_INRAE=35.443;MAF_USDA=38.824
NC_035084.1	50490457	.	G	A	.	.	MAF_USDA=2.459
NC_035084.1	50490476	.	C	T	.	.	MAF_USDA=8.824
NC_035084.1	50490502	.	G	A	.	.	MAF_INRAE=30.0;MAF_USDA=38.824
NC_035084.1	50490571	.	T	C	.	.	MAF_INRAE=5.833;MAF_USDA=10.656
NC_035084.1	50490599	.	C	G	.	.	MAF_INRAE=6.962;MAF_USDA=1.639
NC_035084.1	50490600	.	C	T	.	.	MAF_USDA=1.639
NC_035084.1	50490680	.	C	G	.	.	MAF_INRAE=47.368;MAF_USDA=25.0
NC_035084.1	50490681	.	G	A	.	.	MAF_USDA=23.529
NC_035084.1	50490703	.	C	T	.	.	MAF_USDA=1.667
NC_035084.1	50490761	.	C	A	.	.	MAF_USDA=1.695
NC_035084.1	50490807	.	C	A	.	.	MAF_INRAE=3.165
NC_035084.1	50490808	.	T	A	.	.	MAF_USDA=33.333
NC_035084.1	50490838	.	C	T	.	.	MAF_INRAE=36.076;MAF_USDA=36.747
NC_035084.1	50490847	.	A	C	.	.	MAF_INRAE=21.053;MAF_USDA=28.571
NC_035084.1	50490849	.	T	G	.	.	MAF_INRAE=36.076;MAF_USDA=37.5
NC_035084.1	50490869	.	G	A	.	.	MAF_USDA=8.235
NC_035084.1	50490921	.	G	C	.	.	MAF_INRAE=35.443;MAF_USDA=38.824
NC_035084.1	50490941	.	G	A	.	.	MAF_INRAE=21.053;MAF_USDA=28.824
NC_035084.1	50490968	.	T	A	.	.	MAF_INRAE=5.263
NC_035084.1	50490974	.	C	A	.	.	MAF_INRAE=39.873;MAF_USDA=32.941
NC_035084.1	50491020	.	T	C	.	.	MAF_INRAE=5.833
NC_035084.1	50491040	.	C	T	.	.	MAF_USDA=4.118
NC_035084.1	50491052	.	C	T	.	.	MAF_USDA=1.639
NC_035084.1	50491061	.	C	T	.	.	MAF_INRAE=11.392
NC_035084.1	50491065	.	C	T	.	.	MAF_USDA=2.941
NC_035084.1	50491096	.	A	C	.	.	MAF_INRAE=21.053;MAF_USDA=6.471
NC_035084.1	50491114	.	C	T	.	.	MAF_USDA=1.639
NC_035084.1	50491206	.	T	G	.	.	MAF_INRAE=34.177;MAF_USDA=38.235
NC_035084.1	50491228	.	G	C	.	.	MAF_USDA=1.639
NC_035084.1	50491319	.	T	G	.	.	MAF_USDA=5.294
NC_035084.1	50491323	.	A	G	.	.	MAF_USDA=4.098
NC_035084.1	50491330	.	A	C	.	.	MAF_INRAE=9.494;MAF_USDA=12.941
NC_035084.1	50491366	.	A	G	.	.	MAF_USDA=9.016
NC_035084.1	50491371	.	A	G	.	.	MAF_USDA=1.639
NC_035084.1	50491466	.	C	T	.	.	MAF_USDA=1.639
NC_035084.1	50491553	.	C	G	.	.	MAF_INRAE=25.316;MAF_USDA=14.118
NC_035084.1	50491762	.	G	A	.	.	MAF_INRAE=5.833;MAF_USDA=6.25
NC_035084.1	50491799	.	G	C	.	.	MAF_INRAE=25.833;MAF_USDA=11.667
NC_035084.1	50491834	.	T	G	.	.	MAF_INRAE=25.833;MAF_USDA=12.5
NC_035084.1	50491843	.	T	C	.	.	MAF_USDA=4.167
NC_035084.1	50491887	.	A	G	.	.	MAF_USDA=8.333
NC_035084.1	50491954	.	A	G	.	.	MAF_USDA=4.167
NC_035084.1	50492014	.	G	A	.	.	MAF_INRAE=21.053;MAF_USDA=12.5
NC_035084.1	50492080	.	T	C	.	.	MAF_USDA=8.434
NC_035084.1	50492087	.	T	C	.	.	MAF_INRAE=21.053;MAF_USDA=23.81
NC_035084.1	50492104	.	T	G	.	.	MAF_INRAE=5.833;MAF_USDA=15.833
NC_035084.1	50492159	.	A	T	.	.	MAF_INRAE=21.053;MAF_USDA=26.786
NC_035084.1	50492298	.	C	T	.	.	MAF_USDA=3.279
NC_035084.1	50492304	.	C	A	.	.	MAF_USDA=10.0
NC_035084.1	50492329	.	G	A	.	.	MAF_USDA=10.0
NC_035084.1	50492333	.	T	G	.	.	MAF_INRAE=31.013;MAF_USDA=28.824
NC_035084.1	50492340	.	C	G	.	.	MAF_INRAE=31.013;MAF_USDA=25.0
NC_035084.1	50492376	.	C	A	.	.	MAF_INRAE=21.053;MAF_USDA=11.765
NC_035084.1	50492418	.	A	T	.	.	MAF_USDA=8.824
NC_035084.1	50492484	.	G	A	.	.	MAF_USDA=2.459
NC_035084.1	50492535	.	G	C	.	.	MAF_USDA=2.459
NC_035084.1	50492616	.	G	T	.	.	MAF_USDA=10.588
NC_035084.1	50492664	.	C	T	.	.	MAF_USDA=2.459
NC_035084.1	50492676	.	A	C	.	.	MAF_USDA=24.118
NC_035084.1	50492697	.	G	T	.	.	MAF_USDA=2.459
NC_035084.1	50492700	.	C	T	.	.	MAF_USDA=2.459
NC_035084.1	50492737	.	C	A	.	.	MAF_INRAE=2.5;MAF_USDA=13.095
NC_035084.1	50492776	.	G	T	.	.	MAF_USDA=4.167
NC_035084.1	50492789	.	T	C	.	.	MAF_INRAE=26.667;MAF_USDA=31.548
NC_035084.1	50492792	.	C	T	.	.	MAF_USDA=3.333
NC_035084.1	50492804	.	C	T	.	.	MAF_INRAE=27.5;MAF_USDA=33.333
NC_035084.1	50492872	.	T	G	.	.	MAF_USDA=1.639
NC_035084.1	50492991	.	C	T	.	.	MAF_INRAE=21.053;MAF_USDA=7.059
NC_035084.1	50493002	.	C	A	.	.	MAF_INRAE=8.861;MAF_USDA=15.882
NC_035084.1	50493040	.	A	C	.	.	MAF_INRAE=5.833;MAF_USDA=22.024
NC_035084.1	50493067	.	G	T	.	.	MAF_INRAE=9.494;MAF_USDA=20.0
NC_035084.1	50493070	.	T	A	.	.	MAF_INRAE=4.167;MAF_USDA=6.25
NC_035084.1	50493116	.	G	A	.	.	MAF_USDA=1.639
NC_035084.1	50493128	.	G	T	.	.	MAF_USDA=8.235
NC_035084.1	50493158	.	C	A	.	.	MAF_USDA=4.167
NC_035084.1	50493213	.	C	T	.	.	MAF_INRAE=21.053;MAF_USDA=25.0
NC_035084.1	50493288	.	G	A	.	.	MAF_USDA=8.333
NC_035084.1	50493291	.	C	T	.	.	MAF_INRAE=9.494;MAF_USDA=13.69
NC_035084.1	50493342	.	A	T	.	.	MAF_USDA=4.918
NC_035084.1	50493365	.	C	T	.	.	MAF_INRAE=25.949;MAF_USDA=15.882
NC_035084.1	50493367	.	G	T	.	.	MAF_INRAE=9.494;MAF_USDA=16.471
NC_035084.1	50493378	.	C	A	.	.	MAF_INRAE=31.013;MAF_USDA=36.471
NC_035084.1	50493468	.	G	T	.	.	MAF_INRAE=9.494;MAF_USDA=16.471
NC_035084.1	50493480	.	T	A	.	.	MAF_USDA=5.882
NC_035084.1	50493491	.	G	A	.	.	MAF_USDA=3.279
NC_035084.1	50493497	.	C	T	.	.	MAF_USDA=10.0
NC_035084.1	50493506	.	C	T	.	.	MAF_INRAE=9.494;MAF_USDA=18.235
NC_035084.1	50493625	.	G	A	.	.	MAF_INRAE=9.494;MAF_USDA=17.647
NC_035084.1	50493680	.	T	C	.	.	MAF_INRAE=9.494;MAF_USDA=14.118
NC_035084.1	50493772	.	T	C	.	.	MAF_INRAE=9.494;MAF_USDA=14.118
NC_035084.1	50493797	.	A	G	.	.	MAF_USDA=1.639
NC_035084.1	50493810	.	C	T	.	.	MAF_USDA=2.459
NC_035084.1	50493840	.	T	C	.	.	MAF_USDA=2.459
NC_035084.1	50493843	.	A	T	.	.	MAF_USDA=2.459
NC_035084.1	50493844	.	C	T	.	.	MAF_USDA=2.459
NC_035084.1	50493936	.	T	A	.	.	MAF_USDA=2.459
NC_035084.1	50493970	.	T	C	.	.	MAF_USDA=2.083
NC_035084.1	50494138	.	T	A	.	.	MAF_USDA=3.279
NC_035084.1	50494155	.	C	A	.	.	MAF_USDA=6.25
NC_035084.1	50494166	.	C	T	.	.	MAF_INRAE=11.392;MAF_USDA=1.639
NC_035084.1	50494210	.	TAT	TAG	.	.	MAF_USDA=4.167
NC_035084.1	50494215	.	C	G	.	.	MAF_USDA=6.25
NC_035084.1	50494227	.	A	G	.	.	MAF_INRAE=44.937;MAF_USDA=23.529
NC_035084.1	50494232	.	C	T	.	.	MAF_USDA=9.412
NC_035084.1	50494248	.	G	A	.	.	MAF_USDA=10.417
NC_035084.1	50494342	.	G	T	.	.	MAF_USDA=1.639
NC_035084.1	50494400	.	C	A	.	.	MAF_USDA=8.824
NC_035084.1	50494401	.	T	G	.	.	MAF_INRAE=5.833
NC_035084.1	50494572	.	T	G	.	.	MAF_INRAE=5.833;MAF_USDA=13.934
NC_035084.1	50494582	.	C	T	.	.	MAF_USDA=1.639
NC_035084.1	50494600	.	G	A	.	.	MAF_INRAE=21.053;MAF_USDA=7.059
NC_035084.1	50494607	.	G	A	.	.	MAF_INRAE=9.494;MAF_USDA=17.059
NC_035084.1	50494621	.	A	G	.	.	MAF_INRAE=30.38;MAF_USDA=36.471
NC_035084.1	50494656	.	G	C	.	.	MAF_USDA=2.459
NC_035084.1	50494683	.	T	C	.	.	MAF_INRAE=7.595;MAF_USDA=4.118
NC_035084.1	50494762	.	G	A	.	.	MAF_USDA=10.0
NC_035084.1	50494772	.	G	T	.	.	MAF_USDA=1.639
NC_035084.1	50494792	.	C	A	.	.	MAF_USDA=1.639
NC_035084.1	50494814	.	C	A	.	.	MAF_INRAE=5.833;MAF_USDA=4.098
NC_035084.1	50494822	.	C	A	.	.	MAF_INRAE=45.57;MAF_USDA=45.833
NC_035084.1	50494851	.	G	T	.	.	MAF_USDA=4.098
NC_035084.1	50494868	.	C	T	.	.	MAF_INRAE=9.494;MAF_USDA=27.647
NC_035084.1	50494920	.	G	A	.	.	MAF_INRAE=9.494;MAF_USDA=12.941
NC_035084.1	50494975	.	G	T	.	.	MAF_INRAE=9.494;MAF_USDA=12.941
NC_035084.1	50494991	.	A	C	.	.	MAF_INRAE=21.053;MAF_USDA=25.882
NC_035084.1	50495008	.	G	C	.	.	MAF_USDA=12.941
NC_035084.1	50495009	.	G	A	.	.	MAF_USDA=12.941
NC_035084.1	50495010	.	G	T	.	.	MAF_USDA=12.941
NC_035084.1	50495011	.	C	T	.	.	MAF_USDA=12.941
NC_035084.1	50495052	.	G	T	.	.	MAF_INRAE=3.797;MAF_USDA=18.75
NC_035084.1	50495064	.	G	A	.	.	MAF_USDA=1.639
NC_035084.1	50495119	.	G	A	.	.	MAF_USDA=2.459
NC_035084.1	50495189	.	C	T	.	.	MAF_INRAE=18.987;MAF_USDA=16.471
NC_035084.1	50495202	.	T	C	.	.	MAF_INRAE=46.835;MAF_USDA=20.0
NC_035084.1	50495212	.	C	A	.	.	MAF_INRAE=9.494;MAF_USDA=24.118
NC_035084.1	50495308	.	T	G	.	.	MAF_USDA=2.459
NC_035084.1	50495350	.	T	C	.	.	MAF_INRAE=5.833;MAF_USDA=14.754
NC_035084.1	50495394	.	T	C	.	.	MAF_INRAE=9.494;MAF_USDA=25.294
NC_035084.1	50495395	.	G	A	.	.	MAF_USDA=4.098
NC_035084.1	50495442	.	C	T	.	.	MAF_INRAE=9.494;MAF_USDA=14.706
NC_035084.1	50495523	.	C	A	.	.	MAF_USDA=8.824
NC_035084.1	50495571	.	G	A	.	.	MAF_USDA=1.639
NC_035084.1	50495597	.	T	A	.	.	MAF_INRAE=9.494;MAF_USDA=15.882
NC_035084.1	50495725	.	G	A	.	.	MAF_USDA=2.459
NC_035084.1	50495779	.	G	A	.	.	MAF_INRAE=25.949;MAF_USDA=16.471
NC_035084.1	50495788	.	C	T	.	.	MAF_USDA=1.639
NC_035084.1	50495845	.	T	A	.	.	MAF_USDA=2.459
NC_035084.1	50495853	.	G	A	.	.	MAF_INRAE=9.494;MAF_USDA=16.471
NC_035084.1	50495950	.	C	T	.	.	MAF_INRAE=9.494;MAF_USDA=22.941
NC_035084.1	50495958	.	G	A	.	.	MAF_USDA=8.824
NC_035084.1	50495985	.	G	T	.	.	MAF_USDA=8.235
NC_035084.1	50496014	.	G	T	.	.	MAF_USDA=4.167
NC_035084.1	50496042	.	T	A	.	.	MAF_INRAE=9.494;MAF_USDA=8.824
NC_035084.1	50496104	.	T	A	.	.	MAF_USDA=1.639
NC_035084.1	50496184	.	G	A	.	.	MAF_USDA=2.459
NC_035084.1	50496248	.	A	C	.	.	MAF_USDA=2.459
NC_035084.1	50496316	.	G	T	.	.	MAF_USDA=2.5
NC_035084.1	50496575	.	G	A	.	.	MAF_INRAE=9.494;MAF_USDA=26.471
NC_035084.1	50496624	.	A	T	.	.	MAF_USDA=3.279
NC_035084.1	50496626	.	C	G	.	.	MAF_INRAE=5.833;MAF_USDA=15.574
NC_035084.1	50496631	.	A	G	.	.	MAF_USDA=1.639
NC_035084.1	50496636	.	A	T	.	.	MAF_USDA=7.377
NC_035084.1	50496648	.	A	C	.	.	MAF_INRAE=15.789;MAF_USDA=4.706
NC_035084.1	50496756	.	G	A	.	.	MAF_INRAE=5.263;MAF_USDA=1.639
NC_035084.1	50496823	.	C	A	.	.	MAF_USDA=8.197
NC_035084.1	50496877	.	A	T	.	.	MAF_INRAE=9.494;MAF_USDA=17.059
NC_035084.1	50496882	.	C	G	.	.	MAF_USDA=3.279
NC_035084.1	50496884	.	A	T	.	.	MAF_INRAE=31.013;MAF_USDA=41.765
NC_035084.1	50496919	.	T	A	.	.	MAF_INRAE=5.263
NC_035084.1	50496990	.	C	T	.	.	MAF_INRAE=44.937;MAF_USDA=21.176
NC_035084.1	50497037	.	G	A	.	.	MAF_INRAE=9.494;MAF_USDA=26.471
NC_035084.1	50497178	.	A	G	.	.	MAF_USDA=4.918
NC_035084.1	50497234	.	A	T	.	.	MAF_INRAE=5.833;MAF_USDA=4.098
NC_035084.1	50497466	.	G	A	.	.	MAF_INRAE=15.789;MAF_USDA=3.529
NC_035084.1	50497493	.	G	T	.	.	MAF_INRAE=40.506;MAF_USDA=33.529
NC_035084.1	50497512	.	G	C	.	.	MAF_USDA=4.167
NC_035084.1	50497514	.	C	T	.	.	MAF_USDA=4.167
NC_035084.1	50497540	.	G	A	.	.	MAF_INRAE=9.494;MAF_USDA=15.882
NC_035084.1	50497556	.	C	T	.	.	MAF_INRAE=9.494;MAF_USDA=15.882
NC_035084.1	50497636	.	A	G	.	.	MAF_USDA=2.459
NC_035084.1	50497655	.	G	C	.	.	MAF_INRAE=5.833;MAF_USDA=14.583
NC_035084.1	50497670	.	A	C	.	.	MAF_USDA=2.459
NC_035084.1	50497678	.	G	T	.	.	MAF_USDA=2.459
NC_035084.1	50497706	.	G	A	.	.	MAF_INRAE=5.263
NC_035084.1	50497754	.	G	T	.	.	MAF_USDA=2.459
NC_035084.1	50497757	.	C	T	.	.	MAF_USDA=1.639
NC_035084.1	50497777	.	A	T	.	.	MAF_USDA=8.197
NC_035084.1	50497914	.	C	T	.	.	MAF_USDA=1.639
NC_035084.1	50497945	.	T	G	.	.	MAF_USDA=1.639
NC_035084.1	50497951	.	T	C	.	.	MAF_INRAE=25.316;MAF_USDA=14.286
NC_035084.1	50497996	.	A	G	.	.	MAF_USDA=6.667
NC_035084.1	50498027	.	T	C	.	.	MAF_USDA=2.5
NC_035084.1	50498048	.	C	A	.	.	MAF_USDA=10.417
NC_035084.1	50498050	.	G	A	.	.	MAF_USDA=9.016
NC_035084.1	50498063	.	G	A	.	.	MAF_USDA=2.459
NC_035084.1	50498071	.	T	G	.	.	MAF_USDA=1.639
NC_035084.1	50498128	.	G	C	.	.	MAF_INRAE=37.5;MAF_USDA=43.75
NC_035084.1	50498141	.	C	T	.	.	MAF_INRAE=4.167;MAF_USDA=6.25
NC_035084.1	50498144	.	G	A	.	.	MAF_USDA=1.639
NC_035084.1	50498201	.	G	A	.	.	MAF_INRAE=44.937;MAF_USDA=21.176
NC_035084.1	50498319	.	G	A	.	.	MAF_USDA=2.5
NC_035084.1	50498366	.	A	T	.	.	MAF_INRAE=5.833;MAF_USDA=14.583
NC_035084.1	50498441	.	G	A	.	.	MAF_INRAE=44.937;MAF_USDA=22.024
NC_035084.1	50498467	.	G	A	.	.	MAF_USDA=3.333
NC_035084.1	50498481	.	T	C	.	.	MAF_USDA=1.667
NC_035084.1	50498561	.	A	G	.	.	MAF_INRAE=9.494;MAF_USDA=24.405
NC_035084.1	50498591	.	G	A	.	.	MAF_USDA=8.333
NC_035084.1	50498599	.	C	A	.	.	MAF_USDA=2.459
NC_035084.1	50498616	.	G	A	.	.	MAF_INRAE=5.833
NC_035084.1	50498619	.	G	C	.	.	MAF_INRAE=5.833
NC_035084.1	50498622	.	T	C	.	.	MAF_INRAE=5.833
NC_035084.1	50498688	.	G	A	.	.	MAF_USDA=2.459
NC_035084.1	50498696	.	C	T	.	.	MAF_USDA=1.639
NC_035084.1	50498775	.	G	T	.	.	MAF_INRAE=9.494;MAF_USDA=25.882
NC_035084.1	50498824	.	A	G	.	.	MAF_USDA=2.459
NC_035084.1	50498915	.	T	C	.	.	MAF_USDA=2.459
NC_035084.1	50498920	.	T	C	.	.	MAF_USDA=1.639
NC_035084.1	50498962	.	G	A	.	.	MAF_INRAE=9.494;MAF_USDA=16.471
NC_035084.1	50498969	.	C	A	.	.	MAF_INRAE=9.494;MAF_USDA=25.0
NC_035084.1	50499019	.	A	G	.	.	MAF_USDA=1.639
NC_035084.1	50499025	.	C	T	.	.	MAF_USDA=1.639
NC_035084.1	50499028	.	T	A	.	.	MAF_USDA=8.197
NC_035084.1	50499065	.	T	A	.	.	MAF_INRAE=5.263;MAF_USDA=2.459
NC_035084.1	50499095	.	A	G	.	.	MAF_INRAE=29.747;MAF_USDA=42.353
NC_035084.1	50499158	.	G	T	.	.	MAF_INRAE=9.494;MAF_USDA=16.471
NC_035084.1	50499188	.	C	A	.	.	MAF_INRAE=9.494;MAF_USDA=17.059
NC_035084.1	50499202	.	G	T	.	.	MAF_INRAE=5.0;MAF_USDA=4.167
NC_035084.1	50499235	.	T	C	.	.	MAF_INRAE=9.494;MAF_USDA=17.059
NC_035084.1	50499255	.	T	C	.	.	MAF_INRAE=5.0;MAF_USDA=15.574
NC_035084.1	50499402	.	A	G	.	.	MAF_INRAE=5.263
NC_035084.1	50499428	.	G	A	.	.	MAF_USDA=2.459
NC_035084.1	50499434	.	A	G	.	.	MAF_INRAE=8.228;MAF_USDA=17.647
NC_035084.1	50499459	.	G	T	.	.	MAF_INRAE=5.833;MAF_USDA=36.471
NC_035084.1	50499517	.	C	T	.	.	MAF_USDA=2.941
NC_035084.1	50499540	.	G	A	.	.	MAF_USDA=4.098
NC_035084.1	50499556	.	T	A	.	.	MAF_USDA=1.639
NC_035084.1	50499610	.	A	G	.	.	MAF_USDA=2.459
NC_035084.1	50499612	.	A	G	.	.	MAF_INRAE=40.506;MAF_USDA=29.412
NC_035084.1	50499622	.	A	C	.	.	MAF_USDA=1.639
NC_035084.1	50499702	.	T	A	.	.	MAF_INRAE=30.38;MAF_USDA=19.412
NC_035084.1	50499721	.	G	A	.	.	MAF_USDA=1.639
NC_035084.1	50499824	.	G	A	.	.	MAF_USDA=9.016
NC_035084.1	50499832	.	G	A	.	.	MAF_INRAE=21.053
NC_035084.1	50499835	.	T	C	.	.	MAF_USDA=2.459
NC_035084.1	50499874	.	G	T	.	.	MAF_INRAE=25.949;MAF_USDA=15.476
NC_035084.1	50499892	.	A	G	.	.	MAF_INRAE=21.053;MAF_USDA=5.882
NC_035084.1	50499910	.	C	A	.	.	MAF_INRAE=50.0;MAF_USDA=15.294
NC_035084.1	50500042	.	A	G	.	.	MAF_INRAE=36.842;MAF_USDA=17.647
NC_035084.1	50500221	.	C	T	.	.	MAF_USDA=2.459
NC_035084.1	50500226	.	G	C	.	.	MAF_INRAE=25.949;MAF_USDA=15.294
NC_035084.1	50500233	.	C	T	.	.	MAF_USDA=9.016
NC_035084.1	50500242	.	C	G	.	.	MAF_INRAE=5.696;MAF_USDA=12.941
NC_035084.1	50500304	.	A	G	.	.	MAF_INRAE=44.937;MAF_USDA=20.588
NC_035084.1	50500310	.	G	T	.	.	MAF_USDA=9.836
NC_035084.1	50500319	.	A	T	.	.	MAF_INRAE=15.789;MAF_USDA=10.0
NC_035084.1	50500320	.	A	T	.	.	MAF_USDA=12.941
NC_035084.1	50500330	.	C	G	.	.	MAF_USDA=9.016
NC_035084.1	50500331	.	G	T	.	.	MAF_USDA=4.918
NC_035084.1	50500342	.	T	A	.	.	MAF_USDA=9.016
NC_035084.1	50500363	.	T	G	.	.	MAF_USDA=2.083
NC_035084.1	50500374	.	A	C	.	.	MAF_INRAE=21.053;MAF_USDA=11.176
NC_035084.1	50500377	.	G	C,T	.	.	MAF_INRAE=5.833;MAF_USDA=8.333
NC_035084.1	50500379	.	C	A	.	.	MAF_USDA=6.557
NC_035084.1	50500404	.	C	T	.	.	MAF_INRAE=10.127;MAF_USDA=27.647
NC_035084.1	50500426	.	T	C	.	.	MAF_INRAE=5.833;MAF_USDA=4.098
NC_035084.1	50500463	.	G	A	.	.	MAF_USDA=8.197
NC_035084.1	50500476	.	G	T	.	.	MAF_USDA=3.279
NC_035084.1	50500523	.	C	A	.	.	MAF_INRAE=15.789;MAF_USDA=3.529
NC_035084.1	50500543	.	C	T	.	.	MAF_USDA=2.941
NC_035084.1	50500568	.	C	A	.	.	MAF_INRAE=5.263
NC_035084.1	50500678	.	C	A	.	.	MAF_INRAE=5.833
NC_035084.1	50500680	.	A	G	.	.	MAF_USDA=8.333
NC_035084.1	50500735	.	G	A	.	.	MAF_INRAE=15.789;MAF_USDA=3.529
NC_035084.1	50500874	.	G	A	.	.	MAF_USDA=2.459
NC_035084.1	50500981	.	A	T	.	.	MAF_USDA=8.824
NC_035084.1	50500992	.	T	G	.	.	MAF_INRAE=5.833;MAF_USDA=15.574
NC_035084.1	50501055	.	T	G	.	.	MAF_USDA=2.459
NC_035084.1	50501074	.	C	T	.	.	MAF_INRAE=39.241;MAF_USDA=43.529
NC_035084.1	50501097	.	G	A	.	.	MAF_USDA=1.639
NC_035084.1	50501106	.	A	C	.	.	MAF_USDA=2.459
NC_035084.1	50501144	.	T	G	.	.	MAF_INRAE=29.747;MAF_USDA=17.059
NC_035084.1	50501170	.	G	A	.	.	MAF_USDA=1.639
NC_035084.1	50501193	.	G	A	.	.	MAF_INRAE=5.833;MAF_USDA=16.393
NC_035084.1	50501201	.	G	A	.	.	MAF_USDA=5.738
NC_035084.1	50501214	.	C	T	.	.	MAF_INRAE=44.937;MAF_USDA=22.353
NC_035084.1	50501236	.	A	G	.	.	MAF_USDA=9.836
NC_035084.1	50501268	.	T	A	.	.	MAF_INRAE=4.167;MAF_USDA=6.25
NC_035084.1	50501279	.	C	A	.	.	MAF_USDA=2.941
NC_035084.1	50501280	.	C	T	.	.	MAF_USDA=2.459
NC_035084.1	50501301	.	T	A	.	.	MAF_USDA=1.639
NC_035084.1	50501361	.	C	A	.	.	MAF_INRAE=15.789;MAF_USDA=3.529
NC_035084.1	50501370	.	A	C	.	.	MAF_INRAE=21.053;MAF_USDA=10.588
NC_035084.1	50501407	.	C	A	.	.	MAF_USDA=4.918
NC_035084.1	50501414	.	C	T	.	.	MAF_INRAE=30.38;MAF_USDA=15.882
NC_035084.1	50501435	.	G	T	.	.	MAF_INRAE=30.38;MAF_USDA=15.882
NC_035084.1	50501539	.	T	C	.	.	MAF_INRAE=44.937;MAF_USDA=19.412
NC_035084.1	50501582	.	G	A	.	.	MAF_INRAE=15.789;MAF_USDA=4.118
NC_035084.1	50501669	.	G	A	.	.	MAF_USDA=4.098
NC_035084.1	50501714	.	A	T	.	.	MAF_USDA=4.918
NC_035084.1	50501728	.	C	T	.	.	MAF_USDA=2.459
NC_035084.1	50501758	.	C	A	.	.	MAF_INRAE=21.053;MAF_USDA=5.882
NC_035084.1	50501759	.	T	G	.	.	MAF_USDA=5.882
NC_035084.1	50501770	.	C	A	.	.	MAF_USDA=2.459
NC_035084.1	50501807	.	T	A	.	.	MAF_USDA=2.459
NC_035084.1	50501910	.	A	T	.	.	MAF_INRAE=35.443;MAF_USDA=28.824
NC_035084.1	50501947	.	G	C	.	.	MAF_INRAE=11.392;MAF_USDA=1.639
NC_035084.1	50501966	.	G	A	.	.	MAF_INRAE=44.937;MAF_USDA=19.412
NC_035084.1	50502049	.	A	G	.	.	MAF_INRAE=18.987;MAF_USDA=45.294
NC_035084.1	50502133	.	C	A	.	.	MAF_INRAE=21.053;MAF_USDA=8.824
NC_035084.1	50502147	.	T	A	.	.	MAF_INRAE=29.114;MAF_USDA=27.059
NC_035084.1	50502157	.	C	T	.	.	MAF_USDA=2.459
NC_035084.1	50502204	.	C	T	.	.	MAF_INRAE=6.329;MAF_USDA=12.295
NC_035084.1	50502237	.	C	T	.	.	MAF_USDA=2.459
NC_035084.1	50502269	.	G	A	.	.	MAF_INRAE=5.833;MAF_USDA=4.098
NC_035084.1	50502288	.	T	C	.	.	MAF_USDA=1.639
NC_035084.1	50502289	.	G	A	.	.	MAF_INRAE=5.696;MAF_USDA=1.639
NC_035084.1	50502297	.	C	G	.	.	MAF_INRAE=5.833;MAF_USDA=4.098
NC_035084.1	50502310	.	A	T	.	.	MAF_USDA=6.25
NC_035084.1	50502311	.	A	G	.	.	MAF_USDA=6.25
NC_035084.1	50502337	.	T	C	.	.	MAF_INRAE=5.833
NC_035084.1	50502347	.	T	A	.	.	MAF_INRAE=5.833;MAF_USDA=4.098
NC_035084.1	50502390	.	G	T	.	.	MAF_INRAE=5.833;MAF_USDA=4.098
NC_035084.1	50502409	.	T	C	.	.	MAF_INRAE=15.19;MAF_USDA=20.588
NC_035084.1	50502430	.	A	G	.	.	MAF_USDA=4.098
NC_035084.1	50502442	.	G	A	.	.	MAF_USDA=8.333
NC_035084.1	50502451	.	T	C	.	.	MAF_USDA=4.167
NC_035084.1	50502454	.	A	T	.	.	MAF_USDA=4.167
NC_035084.1	50502462	.	G	T	.	.	MAF_USDA=4.167
NC_035084.1	50502488	.	G	T	.	.	MAF_USDA=4.167
NC_035084.1	50502489	.	G	A	.	.	MAF_INRAE=10.759;MAF_USDA=13.934
NC_035084.1	50502587	.	A	T	.	.	MAF_INRAE=12.025;MAF_USDA=3.279
NC_035084.1	50502593	.	T	G	.	.	MAF_INRAE=30.38;MAF_USDA=21.765
NC_035084.1	50502594	.	T	A	.	.	MAF_USDA=6.557
NC_035084.1	50502596	.	C	A	.	.	MAF_INRAE=3.333;MAF_USDA=2.083
NC_035084.1	50502597	.	A	C	.	.	MAF_INRAE=26.667;MAF_USDA=22.353
NC_035084.1	50502607	.	C	A	.	.	MAF_INRAE=30.38;MAF_USDA=17.059
NC_035084.1	50502609	.	C	T	.	.	MAF_USDA=7.377
NC_035084.1	50502636	.	A	T	.	.	MAF_USDA=8.197
NC_035084.1	50502741	.	C	A	.	.	MAF_INRAE=11.392;MAF_USDA=1.639
NC_035084.1	50502866	.	T	C	.	.	MAF_INRAE=26.316;MAF_USDA=12.353
NC_035084.1	50502938	.	C	T	.	.	MAF_INRAE=9.494;MAF_USDA=18.824
NC_035084.1	50502960	.	G	A	.	.	MAF_INRAE=15.789;MAF_USDA=4.118
NC_035084.1	50502961	.	C	T	.	.	MAF_USDA=5.738
NC_035084.1	50503090	.	A	T	.	.	MAF_INRAE=17.089;MAF_USDA=20.0
NC_035084.1	50503112	.	C	A	.	.	MAF_USDA=4.167
NC_035084.1	50503156	.	G	A	.	.	MAF_INRAE=15.789;MAF_USDA=7.059
NC_035084.1	50503187	.	G	A	.	.	MAF_USDA=1.639
NC_035084.1	50503197	.	T	G	.	.	MAF_USDA=1.639
NC_035084.1	50503264	.	G	T	.	.	MAF_INRAE=12.658;MAF_USDA=21.176
NC_035084.1	50503309	.	T	G	.	.	MAF_INRAE=15.789;MAF_USDA=7.647
NC_035084.1	50503315	.	A	C	.	.	MAF_INRAE=12.658;MAF_USDA=25.882
NC_035084.1	50503316	.	A	C	.	.	MAF_INRAE=8.333;MAF_USDA=25.882
NC_035084.1	50503324	.	T	G	.	.	MAF_INRAE=12.658;MAF_USDA=26.471
NC_035084.1	50503342	.	G	A	.	.	MAF_USDA=1.639
NC_035084.1	50503375	.	C	A	.	.	MAF_USDA=6.557
NC_035084.1	50503472	.	A	T	.	.	MAF_USDA=9.016
NC_035084.1	50503506	.	T	C	.	.	MAF_INRAE=10.127;MAF_USDA=17.647
NC_035084.1	50503571	.	C	A	.	.	MAF_INRAE=21.053;MAF_USDA=10.0
NC_035084.1	50503577	.	G	A	.	.	MAF_INRAE=9.494;MAF_USDA=16.471
NC_035084.1	50503581	.	A	G	.	.	MAF_INRAE=5.833;MAF_USDA=15.574
NC_035084.1	50503593	.	C	T	.	.	MAF_INRAE=33.544;MAF_USDA=24.118
NC_035084.1	50503614	.	C	A	.	.	MAF_INRAE=12.658;MAF_USDA=33.333
NC_035084.1	50503615	.	A	C	.	.	MAF_INRAE=8.333;MAF_USDA=33.333
NC_035084.1	50503617	.	A	T	.	.	MAF_INRAE=21.053;MAF_USDA=4.167
NC_035084.1	50503650	.	G	A	.	.	MAF_USDA=1.639
NC_035084.1	50503756	.	A	C	.	.	MAF_USDA=4.098
NC_035084.1	50503829	.	C	A	.	.	MAF_INRAE=9.167;MAF_USDA=1.639
NC_035084.1	50503846	.	G	A	.	.	MAF_INRAE=6.329;MAF_USDA=4.706
NC_035084.1	50503883	.	G	A	.	.	MAF_INRAE=9.494;MAF_USDA=18.824
NC_035084.1	50503956	.	C	A	.	.	MAF_INRAE=13.291;MAF_USDA=33.529
NC_035084.1	50503966	.	A	G	.	.	MAF_INRAE=8.333
NC_035084.1	50504051	.	G	A	.	.	MAF_INRAE=15.789;MAF_USDA=15.882
NC_035084.1	50504063	.	G	T	.	.	MAF_USDA=4.167
NC_035084.1	50504081	.	C	G	.	.	MAF_INRAE=5.833
NC_035084.1	50504105	.	T	A	.	.	MAF_USDA=1.639
NC_035084.1	50504135	.	A	G	.	.	MAF_INRAE=17.089;MAF_USDA=28.824
NC_035084.1	50504170	.	G	A	.	.	MAF_INRAE=10.127;MAF_USDA=21.765
NC_035084.1	50504229	.	G	A	.	.	MAF_USDA=2.459
NC_035084.1	50504242	.	C	A	.	.	MAF_INRAE=5.833;MAF_USDA=22.951
NC_035084.1	50504244	.	A	T	.	.	MAF_INRAE=5.833;MAF_USDA=22.951
NC_035084.1	50504318	.	C	T	.	.	MAF_USDA=1.639
NC_035084.1	50504346	.	C	T	.	.	MAF_USDA=3.279
NC_035084.1	50504363	.	T	A	.	.	MAF_INRAE=6.329;MAF_USDA=4.706
NC_035084.1	50504405	.	G	T	.	.	MAF_INRAE=15.789;MAF_USDA=8.824
NC_035084.1	50504419	.	T	A	.	.	MAF_USDA=4.098
NC_035084.1	50504432	.	C	T	.	.	MAF_INRAE=5.263
NC_035084.1	50504582	.	C	T	.	.	MAF_USDA=1.639
NC_035084.1	50504665	.	A	G	.	.	MAF_USDA=5.738
NC_035084.1	50504777	.	G	C	.	.	MAF_USDA=4.098
NC_035084.1	50504937	.	T	G	.	.	MAF_INRAE=14.557;MAF_USDA=28.824
NC_035084.1	50504938	.	T	C	.	.	MAF_USDA=6.557
NC_035084.1	50505027	.	T	A	.	.	MAF_USDA=1.639
NC_035084.1	50505151	.	G	A	.	.	MAF_USDA=1.639
NC_035084.1	50505177	.	C	A	.	.	MAF_USDA=11.176
NC_035084.1	50505178	.	C	T	.	.	MAF_INRAE=12.025;MAF_USDA=11.176
NC_035084.1	50505286	.	T	A	.	.	MAF_USDA=2.459
NC_035084.1	50505330	.	C	T	.	.	MAF_INRAE=36.842;MAF_USDA=27.647
NC_035084.1	50505454	.	T	G	.	.	MAF_USDA=12.5
NC_035084.1	50505570	.	T	G	.	.	MAF_USDA=14.583
NC_035084.1	50505596	.	A	T	.	.	MAF_USDA=35.417
NC_035084.1	50505812	.	C	A	.	.	MAF_USDA=29.167
NC_035084.1	50505815	.	T	G	.	.	MAF_USDA=18.75
NC_035084.1	50505858	.	G	A	.	.	MAF_USDA=29.167
NC_035084.1	50505899	.	T	A	.	.	MAF_USDA=17.391
NC_035084.1	50505906	.	A	G	.	.	MAF_USDA=17.391
NC_035084.1	50505999	.	GG	GA	.	.	MAF_USDA=12.5
NC_035084.1	50506151	.	G	T	.	.	MAF_USDA=3.279
NC_035084.1	50506163	.	G	A	.	.	MAF_INRAE=13.924;MAF_USDA=41.176
NC_035084.1	50506231	.	T	A	.	.	MAF_INRAE=14.557
NC_035084.1	50506292	.	G	T	.	.	MAF_USDA=6.25
NC_035084.1	50506339	.	A	T	.	.	MAF_USDA=2.459
NC_035084.1	50506354	.	T	G	.	.	MAF_USDA=6.557
NC_035084.1	50506491	.	G	C	.	.	MAF_USDA=7.059
NC_035084.1	50506573	.	T	A	.	.	MAF_INRAE=21.053;MAF_USDA=8.235
NC_035084.1	50506650	.	C	T	.	.	MAF_INRAE=5.833;MAF_USDA=18.75
NC_035084.1	50506698	.	G	A	.	.	MAF_USDA=4.918
NC_035084.1	50506705	.	A	T	.	.	MAF_INRAE=5.833;MAF_USDA=18.75
NC_035084.1	50506799	.	A	G	.	.	MAF_INRAE=13.291;MAF_USDA=49.412
NC_035084.1	50506848	.	T	A	.	.	MAF_USDA=6.557
NC_035084.1	50506869	.	A	C	.	.	MAF_USDA=4.098
NC_035084.1	50506897	.	G	C	.	.	MAF_INRAE=15.789;MAF_USDA=11.176
NC_035084.1	50506917	.	G	A	.	.	MAF_INRAE=5.833
NC_035084.1	50506918	.	C	T	.	.	MAF_INRAE=8.228;MAF_USDA=30.588
NC_035084.1	50506947	.	T	G	.	.	MAF_INRAE=11.392;MAF_USDA=3.279
NC_035084.1	50506963	.	A	G	.	.	MAF_INRAE=13.291;MAF_USDA=50.0
NC_035084.1	50506967	.	G	A	.	.	MAF_USDA=7.059
NC_035084.1	50507016	.	C	T	.	.	MAF_USDA=4.918
NC_035084.1	50507144	.	T	G	.	.	MAF_INRAE=13.291;MAF_USDA=48.824
NC_035084.1	50507168	.	G	T	.	.	MAF_INRAE=11.392;MAF_USDA=1.639
NC_035084.1	50507174	.	G	A	.	.	MAF_USDA=4.098
NC_035084.1	50507188	.	G	A	.	.	MAF_INRAE=5.833;MAF_USDA=16.393
NC_035084.1	50507197	.	A	T	.	.	MAF_USDA=3.279
NC_035084.1	50507220	.	C	T	.	.	MAF_INRAE=11.392;MAF_USDA=1.639
NC_035084.1	50507413	.	T	C	.	.	MAF_INRAE=21.053;MAF_USDA=15.574
NC_035084.1	50507418	.	T	A	.	.	MAF_INRAE=5.833;MAF_USDA=18.852
NC_035084.1	50507419	.	G	T	.	.	MAF_INRAE=5.833;MAF_USDA=18.033
NC_035084.1	50507426	.	C	T	.	.	MAF_INRAE=5.833;MAF_USDA=18.033
NC_035084.1	50507427	.	C	T	.	.	MAF_INRAE=5.833;MAF_USDA=20.492
NC_035084.1	50507471	.	T	G	.	.	MAF_INRAE=5.833;MAF_USDA=18.852
NC_035084.1	50507490	.	G	A	.	.	MAF_INRAE=5.833;MAF_USDA=11.475
NC_035084.1	50507541	.	C	A	.	.	MAF_INRAE=15.789;MAF_USDA=22.353
NC_035084.1	50507544	.	G	C	.	.	MAF_INRAE=5.833;MAF_USDA=48.235
NC_035084.1	50507566	.	C	G	.	.	MAF_USDA=7.377
NC_035084.1	50507567	.	C	T	.	.	MAF_INRAE=15.789;MAF_USDA=9.412
NC_035084.1	50507568	.	C	T	.	.	MAF_INRAE=6.667;MAF_USDA=12.353
NC_035084.1	50507618	.	T	A	.	.	MAF_INRAE=38.608;MAF_USDA=22.353
NC_035084.1	50507646	.	G	T	.	.	MAF_USDA=8.197
NC_035084.1	50507739	.	G	A	.	.	MAF_INRAE=5.833;MAF_USDA=24.706
NC_035084.1	50507741	.	A	T	.	.	MAF_INRAE=5.833;MAF_USDA=24.118
NC_035084.1	50507838	.	C	T	.	.	MAF_INRAE=6.667;MAF_USDA=2.083
NC_035084.1	50507896	.	A	G	.	.	MAF_INRAE=11.392;MAF_USDA=9.836
NC_035084.1	50508013	.	T	C	.	.	MAF_USDA=1.639
NC_035084.1	50508064	.	A	G,*	.	.	MAF_INRAE=36.842;MAF_USDA=5.738
NC_035084.1	50508097	.	A	G	.	.	MAF_INRAE=5.0;MAF_USDA=17.059
NC_035084.1	50508145	.	G	T	.	.	MAF_USDA=2.083
NC_035084.1	50508151	.	A	G	.	.	MAF_INRAE=17.722;MAF_USDA=40.244
NC_035084.1	50508249	.	T	C	.	.	MAF_INRAE=16.456;MAF_USDA=10.588
NC_035084.1	50508265	.	C	A	.	.	MAF_USDA=5.738
NC_035084.1	50508274	.	T	C	.	.	MAF_INRAE=14.557;MAF_USDA=23.529
NC_035084.1	50508304	.	C	T	.	.	MAF_USDA=1.639
NC_035084.1	50508365	.	C	A	.	.	MAF_USDA=2.459
NC_035084.1	50508411	.	A	T	.	.	MAF_USDA=8.824
NC_035084.1	50508412	.	G	A	.	.	MAF_USDA=8.824
NC_035084.1	50508468	.	T	C	.	.	MAF_INRAE=21.053;MAF_USDA=12.941
NC_035084.1	50508474	.	T	C	.	.	MAF_INRAE=23.418;MAF_USDA=10.0
NC_035084.1	50508488	.	A	C	.	.	MAF_INRAE=10.833;MAF_USDA=22.353
NC_035084.1	50508527	.	C	T	.	.	MAF_USDA=8.824
NC_035084.1	50508534	.	C	A	.	.	MAF_INRAE=21.053;MAF_USDA=11.765
NC_035084.1	50508572	.	A	G	.	.	MAF_INRAE=21.053;MAF_USDA=20.0
NC_035084.1	50508578	.	G	A	.	.	MAF_INRAE=27.848;MAF_USDA=27.059
NC_035084.1	50508754	.	A	C	.	.	MAF_INRAE=17.089;MAF_USDA=38.235
NC_035084.1	50508772	.	A	G	.	.	MAF_USDA=13.934
NC_035084.1	50508804	.	C	T	.	.	MAF_USDA=2.459
NC_035084.1	50508901	.	A	T	.	.	MAF_USDA=9.016
NC_035084.1	50508965	.	G	A	.	.	MAF_USDA=7.377
NC_035084.1	50509208	.	A	G	.	.	MAF_INRAE=11.667;MAF_USDA=18.824
NC_035084.1	50509209	.	T	G	.	.	MAF_INRAE=11.667;MAF_USDA=18.824
NC_035084.1	50509214	.	T	A	.	.	MAF_USDA=4.098
NC_035084.1	50509270	.	C	T	.	.	MAF_USDA=2.459
NC_035084.1	50509306	.	A	G	.	.	MAF_INRAE=8.861;MAF_USDA=12.941
NC_035084.1	50509311	.	A	C	.	.	MAF_USDA=2.459
NC_035084.1	50509331	.	A	T	.	.	MAF_USDA=2.459
NC_035084.1	50509392	.	G	A	.	.	MAF_USDA=3.279
NC_035084.1	50509542	.	G	A	.	.	MAF_INRAE=15.789;MAF_USDA=15.882
NC_035084.1	50509591	.	C	T	.	.	MAF_USDA=2.459
NC_035084.1	50509648	.	G	C	.	.	MAF_INRAE=15.789;MAF_USDA=14.706
NC_035084.1	50509662	.	G	A	.	.	MAF_USDA=1.639
NC_035084.1	50509737	.	C	T	.	.	MAF_INRAE=10.833
NC_035084.1	50509992	.	G	T	.	.	MAF_INRAE=11.392
NC_035084.1	50510050	.	T	A	.	.	MAF_USDA=7.377
NC_035084.1	50510051	.	G	C	.	.	MAF_INRAE=15.789;MAF_USDA=14.118
NC_035084.1	50510119	.	T	G	.	.	MAF_USDA=2.459
NC_035084.1	50510120	.	C	G	.	.	MAF_USDA=2.459
NC_035084.1	50510389	.	C	T	.	.	MAF_USDA=5.882
NC_035084.1	50510413	.	A	T	.	.	MAF_USDA=1.639
NC_035084.1	50510468	.	T	G	.	.	MAF_INRAE=31.013;MAF_USDA=46.471
NC_035084.1	50510469	.	C	T	.	.	MAF_USDA=5.738
NC_035084.1	50510470	.	A	C	.	.	MAF_INRAE=25.833;MAF_USDA=45.882
NC_035084.1	50510491	.	C	G	.	.	MAF_USDA=2.459
NC_035084.1	50510555	.	T	C	.	.	MAF_USDA=2.459
NC_035084.1	50510608	.	T	G	.	.	MAF_INRAE=9.494;MAF_USDA=22.353
NC_035084.1	50510643	.	G	T	.	.	MAF_USDA=2.459
NC_035084.1	50510647	.	C	G	.	.	MAF_USDA=2.459
NC_035084.1	50510666	.	G	C	.	.	MAF_USDA=2.459
NC_035084.1	50510683	.	A	G	.	.	MAF_USDA=2.459
NC_035084.1	50510731	.	A	G	.	.	MAF_USDA=2.5
NC_035084.1	50510782	.	C	T	.	.	MAF_INRAE=10.759;MAF_USDA=1.639
NC_035084.1	50510847	.	T	C	.	.	MAF_USDA=11.475
NC_035084.1	50510875	.	C	T	.	.	MAF_INRAE=15.789;MAF_USDA=14.706
NC_035084.1	50510880	.	G	T	.	.	MAF_USDA=4.918
NC_035084.1	50510889	.	A	G	.	.	MAF_USDA=6.557
NC_035084.1	50510896	.	G	T	.	.	MAF_USDA=5.882
NC_035084.1	50510897	.	A	G	.	.	MAF_USDA=3.279
NC_035084.1	50510898	.	C	T	.	.	MAF_INRAE=25.833;MAF_USDA=25.294
NC_035084.1	50510918	.	G	A	.	.	MAF_INRAE=19.62;MAF_USDA=13.934
NC_035084.1	50510921	.	C	T	.	.	MAF_INRAE=15.833;MAF_USDA=48.235
NC_035084.1	50510930	.	A	G	.	.	MAF_USDA=10.588
NC_035084.1	50510975	.	G	A	.	.	MAF_USDA=3.279
NC_035084.1	50510980	.	C	A	.	.	MAF_USDA=2.459
NC_035084.1	50510992	.	G	T	.	.	MAF_USDA=4.098
NC_035084.1	50510996	.	G	A	.	.	MAF_USDA=1.639
NC_035084.1	50511015	.	G	T	.	.	MAF_USDA=4.098
NC_035084.1	50511136	.	G	A	.	.	MAF_INRAE=46.203;MAF_USDA=10.588
NC_035084.1	50511155	.	G	A	.	.	MAF_INRAE=21.053;MAF_USDA=22.941
NC_035084.1	50511191	.	A	C	.	.	MAF_USDA=2.459
NC_035084.1	50511202	.	T	A	.	.	MAF_INRAE=8.861;MAF_USDA=10.0
NC_035084.1	50511241	.	A	T	.	.	MAF_USDA=27.083
NC_035084.1	50511245	.	A	T	.	.	MAF_INRAE=27.5
NC_035084.1	50511247	.	A	T	.	.	MAF_INRAE=27.5
NC_035084.1	50511254	.	T	G	.	.	MAF_USDA=29.167
NC_035084.1	50511285	.	T	G	.	.	MAF_USDA=1.639
NC_035084.1	50511289	.	A	G	.	.	MAF_INRAE=31.013;MAF_USDA=45.294
NC_035084.1	50511356	.	C	T	.	.	MAF_USDA=1.639
NC_035084.1	50511461	.	T	G	.	.	MAF_USDA=4.098
NC_035084.1	50511472	.	C	T	.	.	MAF_USDA=16.667
NC_035084.1	50511473	.	C	T	.	.	MAF_USDA=16.667
NC_035084.1	50511475	.	A	T	.	.	MAF_INRAE=8.333
NC_035084.1	50511479	.	C	T	.	.	MAF_INRAE=8.333;MAF_USDA=16.667
NC_035084.1	50511481	.	C	A	.	.	MAF_INRAE=8.333;MAF_USDA=16.667
NC_035084.1	50511485	.	C	T	.	.	MAF_USDA=1.639
NC_035084.1	50511504	.	C	T	.	.	MAF_USDA=2.459
NC_035084.1	50511670	.	G	A	.	.	MAF_INRAE=18.354;MAF_USDA=12.941
NC_035084.1	50511673	.	A	G	.	.	MAF_INRAE=18.354;MAF_USDA=17.647
NC_035084.1	50511675	.	C	A	.	.	MAF_INRAE=25.833;MAF_USDA=27.059
NC_035084.1	50511719	.	C	T	.	.	MAF_INRAE=5.833;MAF_USDA=11.475
NC_035084.1	50511720	.	G	A	.	.	MAF_USDA=1.639
NC_035084.1	50511763	.	T	C	.	.	MAF_INRAE=31.013;MAF_USDA=45.294
NC_035084.1	50511776	.	G	T	.	.	MAF_INRAE=31.013;MAF_USDA=44.706
NC_035084.1	50511837	.	T	C	.	.	MAF_INRAE=31.013;MAF_USDA=48.361
NC_035084.1	50511846	.	C	T	.	.	MAF_INRAE=31.013;MAF_USDA=48.361
NC_035084.1	50511870	.	G	T	.	.	MAF_INRAE=31.013;MAF_USDA=48.361
NC_035084.1	50511877	.	A	T	.	.	MAF_USDA=1.639
NC_035084.1	50511879	.	C	A	.	.	MAF_INRAE=11.667;MAF_USDA=13.934
NC_035084.1	50511895	.	A	C	.	.	MAF_USDA=1.639
NC_035084.1	50511896	.	G	C	.	.	MAF_USDA=1.639
NC_035084.1	50511903	.	C	T	.	.	MAF_INRAE=21.053;MAF_USDA=3.279
NC_035084.1	50511931	.	G	T	.	.	MAF_USDA=1.639
NC_035084.1	50511986	.	T	A	.	.	MAF_INRAE=33.544;MAF_USDA=43.529
NC_035084.1	50512035	.	G	A	.	.	MAF_USDA=42.941
NC_035084.1	50512068	.	G	A	.	.	MAF_INRAE=47.368;MAF_USDA=43.529
NC_035084.1	50512113	.	C	A	.	.	MAF_USDA=48.235
NC_035084.1	50512124	.	G	A	.	.	MAF_USDA=34.706
NC_035084.1	50512136	.	T	A	.	.	MAF_USDA=48.824
NC_035084.1	50512180	.	A	G	.	.	MAF_USDA=4.918
NC_035084.1	50512189	.	G	C	.	.	MAF_USDA=46.429
NC_035084.1	50512207	.	T	A	.	.	MAF_INRAE=50.0;MAF_USDA=48.235
NC_035084.1	50512214	.	C	T	.	.	MAF_INRAE=44.737;MAF_USDA=44.706
NC_035084.1	50512219	.	A	G	.	.	MAF_INRAE=5.833
NC_035084.1	50512233	.	A	C	.	.	MAF_USDA=4.918
NC_035084.1	50512234	.	T	C	.	.	MAF_INRAE=5.833
NC_035084.1	50512242	.	T	C	.	.	MAF_USDA=4.918
NC_035084.1	50512268	.	A	T	.	.	MAF_INRAE=13.158;MAF_USDA=7.059
NC_035084.1	50512287	.	C	T	.	.	MAF_INRAE=44.937;MAF_USDA=12.941
NC_035084.1	50512333	.	T	A	.	.	MAF_INRAE=31.013;MAF_USDA=45.882
NC_035084.1	50512350	.	C	G	.	.	MAF_INRAE=31.646;MAF_USDA=37.5
NC_035084.1	50512371	.	G	A	.	.	MAF_USDA=2.459
NC_035084.1	50512374	.	C	T	.	.	MAF_INRAE=31.013;MAF_USDA=47.059
NC_035084.1	50512378	.	A	G	.	.	MAF_INRAE=25.833;MAF_USDA=46.471
NC_035084.1	50512389	.	G	T	.	.	MAF_USDA=1.639
NC_035084.1	50512404	.	G	T	.	.	MAF_USDA=8.197
NC_035084.1	50512413	.	T	C	.	.	MAF_INRAE=5.263
NC_035084.1	50512414	.	C	A	.	.	MAF_USDA=8.197
NC_035084.1	50512451	.	A	C	.	.	MAF_INRAE=5.696;MAF_USDA=4.706
NC_035084.1	50512456	.	A	C	.	.	MAF_INRAE=21.053;MAF_USDA=24.118
NC_035084.1	50512468	.	C	A	.	.	MAF_USDA=3.279
NC_035084.1	50512479	.	T	C	.	.	MAF_INRAE=21.053;MAF_USDA=21.765
NC_035084.1	50512545	.	C	T	.	.	MAF_USDA=4.918
NC_035084.1	50512548	.	C	A	.	.	MAF_USDA=1.639
NC_035084.1	50512566	.	T	C	.	.	MAF_USDA=1.639
NC_035084.1	50512627	.	G	T	.	.	MAF_USDA=2.083
NC_035084.1	50512632	.	A	C	.	.	MAF_USDA=7.377
NC_035084.1	50512637	.	G	A	.	.	MAF_INRAE=23.418;MAF_USDA=40.588
NC_035084.1	50512639	.	C	T	.	.	MAF_INRAE=4.167;MAF_USDA=20.588
NC_035084.1	50512661	.	T	G	.	.	MAF_INRAE=5.063;MAF_USDA=4.706
NC_035084.1	50512674	.	G	C	.	.	MAF_INRAE=6.667;MAF_USDA=15.882
NC_035084.1	50512683	.	T	C	.	.	MAF_INRAE=25.949;MAF_USDA=15.294
NC_035084.1	50512684	.	G	A	.	.	MAF_USDA=8.197
NC_035084.1	50512701	.	G	A	.	.	MAF_INRAE=9.494;MAF_USDA=5.294
NC_035084.1	50512702	.	T	C	.	.	MAF_INRAE=5.833
NC_035084.1	50512703	.	T	A	.	.	MAF_INRAE=39.873;MAF_USDA=31.25
NC_035084.1	50512715	.	T	C	.	.	MAF_INRAE=15.789;MAF_USDA=13.529
NC_035084.1	50512721	.	T	C	.	.	MAF_INRAE=21.053;MAF_USDA=4.706
NC_035084.1	50512739	.	C	A	.	.	MAF_USDA=2.459
NC_035084.1	50512804	.	T	G	.	.	MAF_USDA=4.098
NC_035084.1	50512825	.	T	C	.	.	MAF_USDA=1.639
NC_035084.1	50512838	.	T	A	.	.	MAF_INRAE=13.333
NC_035084.1	50512869	.	C	A	.	.	MAF_INRAE=30.833;MAF_USDA=28.235
NC_035084.1	50512910	.	G	T	.	.	MAF_INRAE=44.937;MAF_USDA=20.0
NC_035084.1	50512956	.	T	A	.	.	MAF_USDA=1.639
NC_035084.1	50512982	.	A	C	.	.	MAF_INRAE=5.063
NC_035084.1	50513009	.	C	G	.	.	MAF_USDA=14.706
NC_035084.1	50513013	.	A	C	.	.	MAF_USDA=39.583
NC_035084.1	50513072	.	G	T	.	.	MAF_USDA=13.115
NC_035084.1	50513080	.	A	G	.	.	MAF_USDA=3.333
NC_035084.1	50513146	.	CTGA	CTGG	.	.	MAF_USDA=29.167
NC_035084.1	50513149	.	A	G	.	.	MAF_INRAE=26.316
NC_035084.1	50513181	.	C	T	.	.	MAF_INRAE=44.937;MAF_USDA=13.529
NC_035084.1	50513182	.	G	A	.	.	MAF_USDA=1.639
NC_035084.1	50513372	.	G	A	.	.	MAF_INRAE=8.228;MAF_USDA=9.412
NC_035084.1	50513429	.	T	G	.	.	MAF_INRAE=46.203;MAF_USDA=13.529
NC_035084.1	50513486	.	G	A	.	.	MAF_USDA=2.083
NC_035084.1	50513551	.	G	T	.	.	MAF_INRAE=6.329;MAF_USDA=10.656
NC_035084.1	50513560	.	C	A	.	.	MAF_INRAE=12.025;MAF_USDA=18.824
NC_035084.1	50513562	.	T	A	.	.	MAF_INRAE=9.167;MAF_USDA=18.824
NC_035084.1	50513572	.	G	C	.	.	MAF_INRAE=5.833;MAF_USDA=30.328
NC_035084.1	50513574	.	G	C	.	.	MAF_INRAE=6.329;MAF_USDA=3.279
NC_035084.1	50513594	.	G	T	.	.	MAF_INRAE=12.025;MAF_USDA=18.824
NC_035084.1	50513614	.	G	T	.	.	MAF_INRAE=21.053;MAF_USDA=15.882
NC_035084.1	50513623	.	A	C	.	.	MAF_INRAE=5.833;MAF_USDA=30.328
NC_035084.1	50513646	.	T	G	.	.	MAF_INRAE=6.329;MAF_USDA=10.656
NC_035084.1	50513673	.	G	C	.	.	MAF_INRAE=17.089;MAF_USDA=22.353
NC_035084.1	50513674	.	A	T	.	.	MAF_INRAE=5.833;MAF_USDA=10.656
NC_035084.1	50513704	.	A	C	.	.	MAF_USDA=4.918
NC_035084.1	50513748	.	A	C	.	.	MAF_INRAE=44.937;MAF_USDA=13.529
NC_035084.1	50513769	.	A	G	.	.	MAF_INRAE=17.089;MAF_USDA=22.353
NC_035084.1	50513797	.	C	A	.	.	MAF_USDA=4.918
NC_035084.1	50513798	.	C	A	.	.	MAF_USDA=4.918
NC_035084.1	50513823	.	G	A	.	.	MAF_INRAE=5.0;MAF_USDA=25.41
NC_035084.1	50513862	.	C	T	.	.	MAF_INRAE=17.089;MAF_USDA=6.471
NC_035084.1	50513903	.	A	C	.	.	MAF_INRAE=6.329
NC_035084.1	50514060	.	A	T	.	.	MAF_INRAE=10.127;MAF_USDA=38.525
NC_035084.1	50514096	.	C	T	.	.	MAF_INRAE=5.833;MAF_USDA=22.951
NC_035084.1	50514171	.	G	A	.	.	MAF_USDA=1.639
NC_035084.1	50514182	.	C	A	.	.	MAF_INRAE=6.329;MAF_USDA=3.279
NC_035084.1	50514228	.	C	T	.	.	MAF_USDA=4.918
NC_035084.1	50514271	.	G	A	.	.	MAF_INRAE=1.667
NC_035084.1	50514285	.	A	G	.	.	MAF_INRAE=3.333
NC_035084.1	50514292	.	C	G	.	.	MAF_INRAE=4.167
NC_035084.1	50514303	.	A	G	.	.	MAF_INRAE=5.0
NC_035084.1	50514321	.	T	C	.	.	MAF_INRAE=6.667
NC_035084.1	50514327	.	C	T	.	.	MAF_INRAE=6.667
NC_035084.1	50514331	.	C	A	.	.	MAF_INRAE=6.667
NC_035084.1	50514333	.	C	G	.	.	MAF_INRAE=6.667
NC_035084.1	50514376	.	C	A	.	.	MAF_INRAE=4.167
NC_035084.1	50514384	.	C	T	.	.	MAF_INRAE=3.333
NC_035084.1	50514388	.	G	A	.	.	MAF_INRAE=2.5
NC_035084.1	50514391	.	C	T	.	.	MAF_INRAE=2.5
NC_035084.1	50514413	.	A	G	.	.	MAF_INRAE=32.911;MAF_USDA=35.882
NC_035084.1	50514414	.	G	A	.	.	MAF_USDA=1.176
NC_035084.1	50514423	.	G	C	.	.	MAF_USDA=1.639
NC_035084.1	50514451	.	G	A	.	.	MAF_INRAE=1.667
NC_035084.1	50514466	.	C	A	.	.	MAF_INRAE=5.833;MAF_USDA=22.951
NC_035084.1	50514504	.	G	T	.	.	MAF_INRAE=1.667
NC_035084.1	50514546	.	C	T	.	.	MAF_USDA=2.459
NC_035084.1	50514549	.	A	G	.	.	MAF_INRAE=3.333
NC_035084.1	50514552	.	T	C	.	.	MAF_INRAE=8.228;MAF_USDA=20.588
NC_035084.1	50514570	.	C	T	.	.	MAF_USDA=2.459
NC_035084.1	50514575	.	T	A	.	.	MAF_INRAE=5.0
NC_035084.1	50514688	.	C	T	.	.	MAF_USDA=5.738
NC_035084.1	50514737	.	G	T	.	.	MAF_INRAE=21.053;MAF_USDA=14.754
NC_035084.1	50514738	.	C	T	.	.	MAF_USDA=15.574
NC_035084.1	50514838	.	G	T	.	.	MAF_USDA=1.639
NC_035084.1	50514964	.	C	A	.	.	MAF_INRAE=6.329;MAF_USDA=4.098
NC_035084.1	50514973	.	C	T	.	.	MAF_USDA=1.639
NC_035084.1	50514984	.	T	G	.	.	MAF_INRAE=25.316;MAF_USDA=49.412
NC_035084.1	50515063	.	C	T	.	.	MAF_INRAE=6.329;MAF_USDA=3.279
NC_035084.1	50515122	.	C	T	.	.	MAF_USDA=8.197
NC_035084.1	50515210	.	A	T	.	.	MAF_USDA=2.459
NC_035084.1	50515240	.	A	C	.	.	MAF_USDA=6.557
NC_035084.1	50515316	.	G	A	.	.	MAF_USDA=1.639
NC_035084.1	50515331	.	A	C	.	.	MAF_INRAE=47.468;MAF_USDA=11.765
NC_035084.1	50515335	.	C	T	.	.	MAF_USDA=1.639
NC_035084.1	50515378	.	A	G	.	.	MAF_INRAE=6.329;MAF_USDA=4.098
NC_035084.1	50515487	.	A	G	.	.	MAF_INRAE=45.57;MAF_USDA=13.529
NC_035084.1	50515596	.	T	A	.	.	MAF_INRAE=21.053;MAF_USDA=14.706
NC_035084.1	50515660	.	G	A	.	.	MAF_USDA=2.459
NC_035084.1	50515687	.	G	T	.	.	MAF_INRAE=3.797;MAF_USDA=25.294
NC_035084.1	50515692	.	C	A	.	.	MAF_INRAE=3.797;MAF_USDA=12.353
NC_035084.1	50515872	.	G	T	.	.	MAF_INRAE=6.667;MAF_USDA=1.639
NC_035084.1	50516047	.	A	T	.	.	MAF_INRAE=27.848;MAF_USDA=7.143
NC_035084.1	50516054	.	C	A	.	.	MAF_USDA=2.542
NC_035084.1	50516088	.	T	A	.	.	MAF_INRAE=15.789;MAF_USDA=7.229
NC_035084.1	50516122	.	A	C	.	.	MAF_INRAE=5.833;MAF_USDA=14.754
NC_035084.1	50516218	.	C	A	.	.	MAF_INRAE=6.329;MAF_USDA=1.639
NC_035084.1	50516289	.	G	T	.	.	MAF_INRAE=46.203;MAF_USDA=13.529
NC_035084.1	50516307	.	T	C	.	.	MAF_INRAE=6.667;MAF_USDA=1.639
NC_035084.1	50516312	.	G	T	.	.	MAF_INRAE=3.797;MAF_USDA=2.083
NC_035084.1	50516323	.	T	G	.	.	MAF_USDA=1.639
NC_035084.1	50516350	.	T	G	.	.	MAF_USDA=1.639
NC_035084.1	50516494	.	G	T	.	.	MAF_INRAE=36.842;MAF_USDA=18.824
NC_035084.1	50516497	.	C	T	.	.	MAF_USDA=20.588
NC_035084.1	50516523	.	T	G	.	.	MAF_USDA=1.639
NC_035084.1	50516526	.	G	A	.	.	MAF_USDA=4.098
NC_035084.1	50516547	.	C	T	.	.	MAF_USDA=1.639
NC_035084.1	50516569	.	A	T	.	.	MAF_USDA=2.459
NC_035084.1	50516631	.	T	C	.	.	MAF_INRAE=5.833;MAF_USDA=14.754
NC_035084.1	50516673	.	C	T	.	.	MAF_INRAE=36.842;MAF_USDA=18.824
NC_035084.1	50516842	.	T	G	.	.	MAF_INRAE=44.937;MAF_USDA=13.529
NC_035084.1	50516849	.	T	C	.	.	MAF_INRAE=5.833;MAF_USDA=27.049
NC_035084.1	50516889	.	C	A	.	.	MAF_USDA=9.412
NC_035084.1	50516905	.	A	G	.	.	MAF_USDA=1.639
NC_035084.1	50517023	.	G	T	.	.	MAF_USDA=2.083
NC_035084.1	50517049	.	G	A	.	.	MAF_INRAE=3.797;MAF_USDA=12.353
NC_035084.1	50517051	.	T	G	.	.	MAF_INRAE=3.333;MAF_USDA=12.353
NC_035084.1	50517324	.	C	G	.	.	MAF_USDA=1.639
NC_035084.1	50517369	.	T	C	.	.	MAF_USDA=2.353
NC_035084.1	50517430	.	A	C	.	.	MAF_USDA=10.588
NC_035084.1	50517453	.	G	A	.	.	MAF_INRAE=21.053;MAF_USDA=10.0
NC_035084.1	50517481	.	T	A	.	.	MAF_INRAE=15.789;MAF_USDA=6.471
NC_035084.1	50517511	.	G	A	.	.	MAF_INRAE=45.57;MAF_USDA=19.412
NC_035084.1	50517530	.	T	C	.	.	MAF_USDA=5.738
NC_035084.1	50517545	.	G	T	.	.	MAF_USDA=8.235
NC_035084.1	50517549	.	G	T	.	.	MAF_USDA=8.235
NC_035084.1	50517571	.	T	A	.	.	MAF_USDA=8.235
NC_035084.1	50517572	.	C	T	.	.	MAF_USDA=8.235
NC_035084.1	50517642	.	C	T	.	.	MAF_USDA=2.459
NC_035084.1	50517643	.	G	A	.	.	MAF_INRAE=27.848;MAF_USDA=5.882
NC_035084.1	50517768	.	C	T	.	.	MAF_INRAE=6.329
NC_035084.1	50517778	.	C	T	.	.	MAF_USDA=1.639
NC_035084.1	50517862	.	G	T	.	.	MAF_USDA=12.353
NC_035084.1	50517872	.	C	T	.	.	MAF_USDA=7.647
NC_035084.1	50517896	.	G	A	.	.	MAF_INRAE=36.842;MAF_USDA=18.824
NC_035084.1	50518034	.	C	T	.	.	MAF_INRAE=5.263
NC_035084.1	50518054	.	C	G	.	.	MAF_INRAE=21.053;MAF_USDA=10.0
NC_035084.1	50518057	.	C	T	.	.	MAF_USDA=4.918
NC_035084.1	50518081	.	A	G	.	.	MAF_INRAE=5.833;MAF_USDA=26.23
NC_035084.1	50518090	.	G	A	.	.	MAF_INRAE=36.842;MAF_USDA=18.824
NC_035084.1	50518112	.	C	G	.	.	MAF_USDA=7.377
NC_035084.1	50518174	.	G	A	.	.	MAF_INRAE=15.789;MAF_USDA=7.059
NC_035084.1	50518187	.	A	G	.	.	MAF_USDA=2.459
NC_035084.1	50518189	.	G	A	.	.	MAF_USDA=4.918
NC_035084.1	50518220	.	C	A	.	.	MAF_INRAE=44.937;MAF_USDA=13.529
NC_035084.1	50518288	.	G	A	.	.	MAF_INRAE=6.329;MAF_USDA=1.639
NC_035084.1	50518298	.	C	T	.	.	MAF_INRAE=21.519;MAF_USDA=5.294
NC_035084.1	50518340	.	C	A	.	.	MAF_USDA=2.941
NC_035084.1	50518347	.	G	A	.	.	MAF_USDA=2.459
NC_035084.1	50518371	.	G	A	.	.	MAF_USDA=12.941
NC_035084.1	50518408	.	A	C	.	.	MAF_USDA=7.647
NC_035084.1	50518435	.	A	G	.	.	MAF_INRAE=5.833
NC_035084.1	50518436	.	G	A	.	.	MAF_INRAE=5.833;MAF_USDA=21.311
NC_035084.1	50518454	.	A	C	.	.	MAF_USDA=1.176
NC_035084.1	50518461	.	G	C	.	.	MAF_USDA=8.235
NC_035084.1	50518476	.	A	T	.	.	MAF_USDA=1.639
NC_035084.1	50518530	.	T	C	.	.	MAF_USDA=2.459
NC_035084.1	50518640	.	G	C	.	.	MAF_INRAE=36.842;MAF_USDA=34.118
NC_035084.1	50518672	.	G	A	.	.	MAF_USDA=6.557
NC_035084.1	50518690	.	G	C	.	.	MAF_USDA=15.882
NC_035084.1	50518729	.	C	T	.	.	MAF_USDA=2.459
NC_035084.1	50518731	.	G	T	.	.	MAF_USDA=9.836
NC_035084.1	50518752	.	C	T	.	.	MAF_USDA=10.656
NC_035084.1	50518754	.	C	T	.	.	MAF_INRAE=45.57;MAF_USDA=12.941
NC_035084.1	50518931	.	C	T	.	.	MAF_INRAE=21.053;MAF_USDA=11.176
NC_035084.1	50518943	.	G	A	.	.	MAF_USDA=4.167
NC_035084.1	50518949	.	C	T	.	.	MAF_USDA=2.586
NC_035084.1	50518960	.	A	G	.	.	MAF_USDA=2.586
NC_035084.1	50519002	.	A	T	.	.	MAF_USDA=10.366
NC_035084.1	50519047	.	A	G	.	.	MAF_INRAE=5.833;MAF_USDA=11.585
NC_035084.1	50519151	.	A	T	.	.	MAF_INRAE=21.667;MAF_USDA=6.79
NC_035084.1	50519217	.	G	A	.	.	MAF_INRAE=29.167;MAF_USDA=15.217
NC_035084.1	50519226	.	A	T	.	.	MAF_USDA=1.724
NC_035084.1	50519364	.	C	T	.	.	MAF_USDA=18.103
NC_035084.1	50519454	.	C	T	.	.	MAF_USDA=3.279
NC_035084.1	50519498	.	C	T	.	.	MAF_USDA=4.167
NC_035084.1	50519555	.	C	T	.	.	MAF_USDA=1.639
NC_035084.1	50519721	.	G	A	.	.	MAF_INRAE=44.937;MAF_USDA=13.529
NC_035084.1	50519731	.	C	T	.	.	MAF_USDA=4.098
NC_035084.1	50519809	.	G	A	.	.	MAF_INRAE=5.833;MAF_USDA=14.754
NC_035084.1	50519864	.	T	A	.	.	MAF_INRAE=8.228;MAF_USDA=27.647
NC_035084.1	50519890	.	C	A	.	.	MAF_INRAE=27.848;MAF_USDA=6.471
NC_035084.1	50520007	.	G	T	.	.	MAF_USDA=3.279
NC_035084.1	50520033	.	T	A	.	.	MAF_INRAE=27.848;MAF_USDA=6.471
NC_035084.1	50520148	.	C	A	.	.	MAF_INRAE=13.291;MAF_USDA=29.412
NC_035084.1	50520152	.	G	A	.	.	MAF_INRAE=5.833;MAF_USDA=30.588
NC_035084.1	50520169	.	C	A	.	.	MAF_USDA=3.529
NC_035084.1	50520230	.	T	C	.	.	MAF_USDA=6.667
NC_035084.1	50520293	.	C	T	.	.	MAF_INRAE=13.291;MAF_USDA=30.588
NC_035084.1	50520385	.	G	A	.	.	MAF_USDA=23.529
NC_035084.1	50520387	.	G	T	.	.	MAF_USDA=24.118
NC_035084.1	50520400	.	A	G	.	.	MAF_USDA=23.529
NC_035084.1	50520463	.	T	A	.	.	MAF_INRAE=3.333;MAF_USDA=18.824
NC_035084.1	50520504	.	G	A	.	.	MAF_USDA=1.639
NC_035084.1	50520563	.	A	G	.	.	MAF_INRAE=3.797;MAF_USDA=17.059
NC_035084.1	50520569	.	T	G	.	.	MAF_INRAE=21.519;MAF_USDA=6.557
NC_035084.1	50520759	.	A	G	.	.	MAF_USDA=12.5
NC_035084.1	50520773	.	C	A	.	.	MAF_INRAE=46.835;MAF_USDA=12.941
NC_035084.1	50521368	.	G	T	.	.	MAF_USDA=41.667
NC_035084.1	50521418	.	A	G	.	.	MAF_USDA=4.706
NC_035084.1	50521490	.	T	C	.	.	MAF_USDA=1.639
NC_035084.1	50521515	.	C	A	.	.	MAF_INRAE=3.797;MAF_USDA=4.118
NC_035084.1	50521587	.	G	T	.	.	MAF_USDA=2.941
NC_035084.1	50521679	.	T	A	.	.	MAF_USDA=1.639
NC_035084.1	50521709	.	A	G	.	.	MAF_USDA=12.295
NC_035084.1	50521763	.	A	C	.	.	MAF_USDA=4.918
NC_035084.1	50521779	.	C	T	.	.	MAF_USDA=5.294
NC_035084.1	50521807	.	T	C	.	.	MAF_INRAE=5.0;MAF_USDA=4.167
NC_035084.1	50521812	.	A	C	.	.	MAF_USDA=4.118
NC_035084.1	50521827	.	C	T	.	.	MAF_INRAE=21.519;MAF_USDA=12.941
NC_035084.1	50521851	.	C	G	.	.	MAF_INRAE=3.797;MAF_USDA=8.824
NC_035084.1	50521909	.	A	G	.	.	MAF_INRAE=11.392;MAF_USDA=15.882
NC_035084.1	50521910	.	G	A	.	.	MAF_USDA=3.279
NC_035084.1	50521911	.	A	G	.	.	MAF_USDA=16.471
NC_035084.1	50521922	.	A	T	.	.	MAF_INRAE=21.053;MAF_USDA=12.353
NC_035084.1	50521927	.	T	G	.	.	MAF_USDA=3.279
NC_035084.1	50521944	.	G	A	.	.	MAF_INRAE=21.053;MAF_USDA=10.0
NC_035084.1	50521951	.	A	T	.	.	MAF_INRAE=3.797;MAF_USDA=5.294
NC_035084.1	50521977	.	T	C	.	.	MAF_USDA=4.918
NC_035084.1	50521992	.	A	G	.	.	MAF_USDA=5.738
NC_035084.1	50522029	.	A	C	.	.	MAF_INRAE=15.789;MAF_USDA=5.882
NC_035084.1	50522115	.	C	A	.	.	MAF_USDA=6.557
NC_035084.1	50522123	.	A	T	.	.	MAF_USDA=1.639
NC_035084.1	50522161	.	C	T	.	.	MAF_INRAE=10.127;MAF_USDA=15.882
NC_035084.1	50522241	.	A	G	.	.	MAF_INRAE=15.789;MAF_USDA=7.059
NC_035084.1	50522288	.	T	C	.	.	MAF_USDA=1.639
NC_035084.1	50522357	.	C	A	.	.	MAF_USDA=6.557
NC_035084.1	50522364	.	C	T	.	.	MAF_INRAE=41.139;MAF_USDA=30.588
NC_035084.1	50522416	.	T	C	.	.	MAF_USDA=6.557
NC_035084.1	50522533	.	T	A	.	.	MAF_USDA=4.098
NC_035084.1	50522538	.	A	T	.	.	MAF_USDA=18.75
NC_035084.1	50522539	.	T	A	.	.	MAF_USDA=18.75
NC_035084.1	50522554	.	T	C	.	.	MAF_INRAE=14.557;MAF_USDA=31.176
NC_035084.1	50522574	.	T	G	.	.	MAF_USDA=4.098
NC_035084.1	50522595	.	T	A	.	.	MAF_USDA=7.059
NC_035084.1	50522646	.	T	G	.	.	MAF_USDA=7.647
NC_035084.1	50522699	.	T	C	.	.	MAF_INRAE=10.759;MAF_USDA=17.213
NC_035084.1	50522717	.	A	T	.	.	MAF_USDA=3.279
NC_035084.1	50522718	.	T	A	.	.	MAF_USDA=3.279
NC_035084.1	50522730	.	T	C	.	.	MAF_USDA=3.279
NC_035084.1	50522743	.	C	A	.	.	MAF_USDA=9.836
NC_035084.1	50522766	.	A	C	.	.	MAF_INRAE=15.789;MAF_USDA=11.765
NC_035084.1	50522784	.	C	A	.	.	MAF_INRAE=5.263
NC_035084.1	50522810	.	C	T	.	.	MAF_INRAE=15.789;MAF_USDA=9.412
NC_035084.1	50522838	.	C	T	.	.	MAF_INRAE=3.797;MAF_USDA=9.412
NC_035084.1	50522859	.	T	G	.	.	MAF_USDA=8.197
NC_035084.1	50522911	.	T	A	.	.	MAF_USDA=3.279
NC_035084.1	50522912	.	T	C	.	.	MAF_USDA=4.098
NC_035084.1	50522913	.	C	A	.	.	MAF_USDA=8.333
NC_035084.1	50522917	.	A	T	.	.	MAF_INRAE=15.789;MAF_USDA=12.941
NC_035084.1	50522922	.	G	A	.	.	MAF_INRAE=5.833;MAF_USDA=12.295
NC_035084.1	50522934	.	T	C	.	.	MAF_INRAE=17.089;MAF_USDA=27.059
NC_035084.1	50522939	.	G	A	.	.	MAF_USDA=2.459
NC_035084.1	50523004	.	T	G	.	.	MAF_INRAE=5.833
NC_035084.1	50523011	.	A	C	.	.	MAF_INRAE=32.278;MAF_USDA=20.588
NC_035084.1	50523015	.	G	T	.	.	MAF_USDA=4.918
NC_035084.1	50523050	.	C	T	.	.	MAF_USDA=3.279
NC_035084.1	50523062	.	G	A	.	.	MAF_USDA=8.333
NC_035084.1	50523067	.	C	A	.	.	MAF_USDA=1.639
NC_035084.1	50523069	.	T	C	.	.	MAF_INRAE=5.833;MAF_USDA=31.148
NC_035084.1	50523106	.	A	T	.	.	MAF_INRAE=3.797;MAF_USDA=5.294
NC_035084.1	50523132	.	G	T	.	.	MAF_USDA=7.059
NC_035084.1	50523186	.	T	A	.	.	MAF_INRAE=21.053;MAF_USDA=10.588
NC_035084.1	50523216	.	G	A	.	.	MAF_USDA=4.098
NC_035084.1	50523284	.	G	A	.	.	MAF_INRAE=15.789;MAF_USDA=34.706
NC_035084.1	50523312	.	C	G	.	.	MAF_USDA=3.279
NC_035084.1	50523417	.	G	T	.	.	MAF_INRAE=44.937;MAF_USDA=15.882
NC_035084.1	50523489	.	C	T	.	.	MAF_USDA=1.639
NC_035084.1	50523506	.	A	C	.	.	MAF_USDA=3.279
NC_035084.1	50523716	.	C	T	.	.	MAF_INRAE=5.696
NC_035084.1	50523749	.	A	G	.	.	MAF_USDA=8.333
NC_035084.1	50523762	.	G	A	.	.	MAF_INRAE=28.481;MAF_USDA=5.882
NC_035084.1	50523767	.	C	T	.	.	MAF_INRAE=45.57;MAF_USDA=15.882
NC_035084.1	50523794	.	G	T	.	.	MAF_INRAE=44.937;MAF_USDA=17.059
NC_035084.1	50523806	.	G	T	.	.	MAF_INRAE=3.333
NC_035084.1	50523862	.	G	T	.	.	MAF_USDA=3.279
NC_035084.1	50523865	.	G	T	.	.	MAF_USDA=8.333
NC_035084.1	50523872	.	G	A	.	.	MAF_INRAE=32.278;MAF_USDA=48.235
NC_035084.1	50523890	.	G	T	.	.	MAF_INRAE=32.278;MAF_USDA=48.824
NC_035084.1	50524000	.	C	A	.	.	MAF_INRAE=32.911;MAF_USDA=48.235
NC_035084.1	50524004	.	G	A	.	.	MAF_INRAE=37.5;MAF_USDA=15.882
NC_035084.1	50524008	.	A	C	.	.	MAF_INRAE=35.0;MAF_USDA=48.235
NC_035084.1	50524147	.	C	T	.	.	MAF_USDA=3.279
NC_035084.1	50524218	.	G	A	.	.	MAF_INRAE=7.595;MAF_USDA=18.235
NC_035084.1	50524237	.	G	T	.	.	MAF_INRAE=32.278;MAF_USDA=49.412
NC_035084.1	50524348	.	G	T	.	.	MAF_USDA=3.279
NC_035084.1	50524427	.	G	A	.	.	MAF_INRAE=7.595;MAF_USDA=17.059
NC_035084.1	50524432	.	C	T	.	.	MAF_INRAE=45.57;MAF_USDA=15.294
NC_035084.1	50524463	.	G	A	.	.	MAF_INRAE=5.263
NC_035084.1	50524523	.	C	T	.	.	MAF_USDA=2.083
NC_035084.1	50524567	.	A	G	.	.	MAF_USDA=5.738
NC_035084.1	50524591	.	G	C	.	.	MAF_USDA=3.279
NC_035084.1	50524603	.	A	C	.	.	MAF_USDA=2.459
NC_035084.1	50524607	.	G	T	.	.	MAF_INRAE=27.848;MAF_USDA=25.882
NC_035084.1	50524610	.	A	G	.	.	MAF_INRAE=32.278;MAF_USDA=47.059
NC_035084.1	50524748	.	T	A	.	.	MAF_INRAE=32.278;MAF_USDA=48.824
NC_035084.1	50524759	.	A	G	.	.	MAF_INRAE=32.278;MAF_USDA=47.647
NC_035084.1	50524792	.	C	T	.	.	MAF_INRAE=27.848
NC_035084.1	50524894	.	C	A	.	.	MAF_INRAE=44.937;MAF_USDA=13.529
NC_035084.1	50524948	.	T	G	.	.	MAF_USDA=7.059
NC_035084.1	50525020	.	A	C	.	.	MAF_USDA=5.738
NC_035084.1	50525205	.	A	T	.	.	MAF_INRAE=3.797;MAF_USDA=4.706
NC_035084.1	50525234	.	T	C	.	.	MAF_USDA=7.059
NC_035084.1	50525236	.	A	G	.	.	MAF_USDA=8.333
NC_035084.1	50525240	.	G	A	.	.	MAF_USDA=7.059
NC_035084.1	50525341	.	A	T	.	.	MAF_USDA=2.459
NC_035084.1	50525364	.	C	T	.	.	MAF_INRAE=5.263
NC_035084.1	50525410	.	G	A	.	.	MAF_USDA=3.279
NC_035084.1	50525418	.	G	T	.	.	MAF_INRAE=4.167;MAF_USDA=6.25
NC_035084.1	50525433	.	C	T	.	.	MAF_USDA=16.471
NC_035084.1	50525465	.	C	T	.	.	MAF_INRAE=21.053;MAF_USDA=7.647
NC_035084.1	50525470	.	G	C	.	.	MAF_USDA=3.529
NC_035084.1	50525559	.	T	G	.	.	MAF_INRAE=41.139;MAF_USDA=37.647
NC_035084.1	50525606	.	A	C	.	.	MAF_USDA=1.639
NC_035084.1	50525607	.	G	C	.	.	MAF_INRAE=25.316;MAF_USDA=8.333
NC_035084.1	50525621	.	T	C	.	.	MAF_INRAE=6.329;MAF_USDA=7.377
NC_035084.1	50525688	.	T	A	.	.	MAF_INRAE=15.789;MAF_USDA=17.059
NC_035084.1	50525738	.	T	G	.	.	MAF_INRAE=37.975;MAF_USDA=48.235
NC_035084.1	50525762	.	T	A	.	.	MAF_USDA=8.824
NC_035084.1	50525763	.	A	T	.	.	MAF_USDA=4.918
NC_035084.1	50525767	.	A	T	.	.	MAF_USDA=7.059
NC_035084.1	50525769	.	G	T	.	.	MAF_USDA=7.059
NC_035084.1	50525896	.	T	G	.	.	MAF_INRAE=12.658;MAF_USDA=16.471
NC_035084.1	50525899	.	C	T	.	.	MAF_USDA=1.639
NC_035084.1	50525900	.	C	T	.	.	MAF_INRAE=3.333;MAF_USDA=15.882
NC_035084.1	50525905	.	A	T	.	.	MAF_USDA=2.941
NC_035084.1	50525919	.	C	G	.	.	MAF_INRAE=20.886;MAF_USDA=14.118
NC_035084.1	50525972	.	G	A	.	.	MAF_USDA=5.0
NC_035084.1	50525981	.	T	G	.	.	MAF_INRAE=21.519;MAF_USDA=9.524
NC_035084.1	50525984	.	C	T	.	.	MAF_USDA=8.333
NC_035084.1	50526018	.	T	A	.	.	MAF_USDA=2.941
NC_035084.1	50526031	.	T	G	.	.	MAF_USDA=2.941
NC_035084.1	50526170	.	T	C	.	.	MAF_INRAE=31.013;MAF_USDA=38.235
NC_035084.1	50526274	.	C	T	.	.	MAF_USDA=2.459
NC_035084.1	50526297	.	T	A	.	.	MAF_USDA=8.333
NC_035084.1	50526299	.	T	G	.	.	MAF_USDA=8.333
NC_035084.1	50526300	.	C	T	.	.	MAF_USDA=8.333
NC_035084.1	50526304	.	T	A	.	.	MAF_USDA=8.333
NC_035084.1	50526312	.	C	T	.	.	MAF_USDA=8.333
NC_035084.1	50526392	.	T	C	.	.	MAF_USDA=3.279
NC_035084.1	50526406	.	T	G	.	.	MAF_USDA=1.639
NC_035084.1	50526407	.	A	G	.	.	MAF_INRAE=42.405;MAF_USDA=35.294
NC_035084.1	50526513	.	G	A	.	.	MAF_USDA=4.918
NC_035084.1	50526526	.	A	C	.	.	MAF_INRAE=21.053;MAF_USDA=29.412
NC_035084.1	50526541	.	C	A	.	.	MAF_INRAE=5.833;MAF_USDA=4.098
NC_035084.1	50526625	.	T	A	.	.	MAF_USDA=3.279
NC_035084.1	50526964	.	G	A	.	.	MAF_INRAE=21.053
NC_035084.1	50527018	.	A	C	.	.	MAF_INRAE=21.053
NC_035084.1	50527034	.	A	G	.	.	MAF_INRAE=21.667
NC_035084.1	50527291	.	A	C	.	.	MAF_INRAE=21.053;MAF_USDA=3.529
NC_035084.1	50527417	.	C	A	.	.	MAF_INRAE=9.494;MAF_USDA=33.529
NC_035084.1	50527422	.	C	T	.	.	MAF_USDA=4.098
NC_035084.1	50527582	.	T	A	.	.	MAF_INRAE=29.747;MAF_USDA=41.765
NC_035084.1	50527600	.	T	G	.	.	MAF_INRAE=15.823;MAF_USDA=24.706
NC_035084.1	50527655	.	G	A	.	.	MAF_USDA=7.059
NC_035084.1	50527719	.	C	T	.	.	MAF_USDA=3.279
NC_035084.1	50527760	.	A	T	.	.	MAF_USDA=21.176
NC_035084.1	50527783	.	T	A	.	.	MAF_USDA=1.639
NC_035084.1	50527873	.	A	G	.	.	MAF_INRAE=29.747;MAF_USDA=28.235
NC_035084.1	50527874	.	A	G	.	.	MAF_INRAE=27.5;MAF_USDA=12.353
NC_035084.1	50527880	.	T	A	.	.	MAF_USDA=8.235
NC_035084.1	50527972	.	C	G	.	.	MAF_USDA=1.639
NC_035084.1	50528128	.	G	T	.	.	MAF_USDA=3.279
NC_035084.1	50528854	.	G	A	.	.	MAF_USDA=18.75
NC_035084.1	50528892	.	G	A	.	.	MAF_USDA=18.452
NC_035084.1	50528982	.	A	C	.	.	MAF_INRAE=15.19;MAF_USDA=34.118
NC_035084.1	50529073	.	C	A	.	.	MAF_USDA=16.471
NC_035084.1	50529215	.	T	A	.	.	MAF_USDA=16.471
NC_035084.1	50529271	.	A	G	.	.	MAF_INRAE=18.354;MAF_USDA=42.353
NC_035084.1	50529276	.	C	A	.	.	MAF_USDA=1.639
NC_035084.1	50529612	.	C	T	.	.	MAF_INRAE=3.797;MAF_USDA=4.706
NC_035084.1	50529742	.	C	T	.	.	MAF_INRAE=44.937;MAF_USDA=15.294
NC_035084.1	50529962	.	G	C	.	.	MAF_INRAE=5.263;MAF_USDA=1.639
NC_035084.1	50529998	.	G	T	.	.	MAF_INRAE=21.053;MAF_USDA=4.706
NC_035084.1	50530001	.	C	T	.	.	MAF_USDA=4.098
NC_035084.1	50530064	.	G	A	.	.	MAF_INRAE=24.684;MAF_USDA=14.118
NC_035084.1	50530121	.	G	A	.	.	MAF_INRAE=4.167;MAF_USDA=6.25
NC_035084.1	50530149	.	T	A	.	.	MAF_INRAE=15.789;MAF_USDA=7.059
NC_035084.1	50530424	.	G	T	.	.	MAF_USDA=8.235
NC_035084.1	50530435	.	G	A	.	.	MAF_INRAE=5.833;MAF_USDA=12.295
NC_035084.1	50530464	.	G	A	.	.	MAF_INRAE=25.316;MAF_USDA=15.574
NC_035084.1	50530475	.	G	A	.	.	MAF_USDA=18.033
NC_035084.1	50530508	.	G	T	.	.	MAF_USDA=8.235
NC_035084.1	50530610	.	C	A	.	.	MAF_USDA=2.459
NC_035084.1	50530635	.	C	G	.	.	MAF_USDA=1.639
NC_035084.1	50530738	.	A	G	.	.	MAF_INRAE=41.139;MAF_USDA=48.235
NC_035084.1	50530752	.	A	G	.	.	MAF_USDA=7.647
NC_035084.1	50530853	.	TAGCACAAGATATAA	TAGCACAAGATATAG	.	.	MAF_USDA=4.167
NC_035084.1	50530867	.	A	G	.	.	MAF_INRAE=3.797;MAF_USDA=6.557
NC_035084.1	50530888	.	G	A	.	.	MAF_USDA=8.824
NC_035084.1	50530931	.	G	A	.	.	MAF_INRAE=5.833
NC_035084.1	50531007	.	G	T	.	.	MAF_USDA=1.639
NC_035084.1	50531041	.	A	G	.	.	MAF_USDA=7.647
NC_035084.1	50531067	.	A	G	.	.	MAF_USDA=12.353
NC_035084.1	50531080	.	A	T	.	.	MAF_USDA=7.059
NC_035084.1	50531212	.	C	A	.	.	MAF_USDA=2.941
NC_035084.1	50531217	.	T	C	.	.	MAF_INRAE=5.263
NC_035084.1	50531270	.	C	A	.	.	MAF_INRAE=44.937;MAF_USDA=14.118
NC_035084.1	50531318	.	G	C	.	.	MAF_INRAE=46.203;MAF_USDA=13.529
NC_035084.1	50531372	.	A	G	.	.	MAF_USDA=7.647
NC_035084.1	50531472	.	A	T	.	.	MAF_USDA=7.647
NC_035084.1	50531742	.	A	G	.	.	MAF_USDA=4.098
NC_035084.1	50531805	.	C	A	.	.	MAF_INRAE=3.797;MAF_USDA=6.471
NC_035084.1	50531806	.	T	A	.	.	MAF_INRAE=4.167;MAF_USDA=6.25
NC_035084.1	50531876	.	A	T	.	.	MAF_USDA=7.647
NC_035084.1	50531916	.	G	A	.	.	MAF_USDA=7.647
NC_035084.1	50531963	.	A	T	.	.	MAF_USDA=1.639
NC_035084.1	50531969	.	C	A	.	.	MAF_USDA=1.639
NC_035084.1	50532025	.	T	A	.	.	MAF_USDA=8.235
NC_035084.1	50532092	.	A	C	.	.	MAF_USDA=7.647
NC_035084.1	50532109	.	G	A	.	.	MAF_USDA=5.738
NC_035084.1	50532134	.	A	G	.	.	MAF_INRAE=15.789;MAF_USDA=7.059
NC_035084.1	50532159	.	A	T	.	.	MAF_INRAE=3.797;MAF_USDA=5.882
NC_035084.1	50532286	.	C	T	.	.	MAF_USDA=6.471
NC_035084.1	50532632	.	G	T	.	.	MAF_USDA=2.353
NC_035084.1	50532781	.	A	C	.	.	MAF_USDA=4.118
NC_035084.1	50533226	.	G	T	.	.	MAF_USDA=2.459
NC_035084.1	50533290	.	G	A	.	.	MAF_USDA=5.738
NC_035084.1	50533304	.	C	T	.	.	MAF_INRAE=3.797;MAF_USDA=5.294
NC_035084.1	50533305	.	T	A	.	.	MAF_INRAE=3.333;MAF_USDA=5.294
NC_035084.1	50533310	.	G	A	.	.	MAF_INRAE=3.797;MAF_USDA=6.471
NC_035084.1	50533313	.	A	G	.	.	MAF_INRAE=3.333;MAF_USDA=5.882
NC_035084.1	50533358	.	G	T	.	.	MAF_INRAE=15.789;MAF_USDA=7.059
NC_035084.1	50533359	.	G	T	.	.	MAF_INRAE=21.053;MAF_USDA=5.882
NC_035084.1	50533365	.	G	T	.	.	MAF_USDA=4.098
NC_035084.1	50533385	.	T	C	.	.	MAF_INRAE=5.833
NC_035084.1	50533433	.	T	A	.	.	MAF_INRAE=5.833
NC_035084.1	50533483	.	C	A	.	.	MAF_INRAE=7.595;MAF_USDA=13.529
NC_035084.1	50533581	.	T	C	.	.	MAF_INRAE=5.833
NC_035084.1	50533632	.	T	C	.	.	MAF_USDA=7.059
NC_035084.1	50533706	.	G	C	.	.	MAF_USDA=4.098
NC_035084.1	50533745	.	G	A	.	.	MAF_USDA=1.765
NC_035084.1	50533894	.	C	G	.	.	MAF_INRAE=5.833
NC_035084.1	50534035	.	C	T	.	.	MAF_USDA=5.738
NC_035084.1	50534076	.	C	T	.	.	MAF_USDA=7.647
NC_035084.1	50534144	.	T	A	.	.	MAF_INRAE=15.789;MAF_USDA=7.059
NC_035084.1	50534151	.	T	G	.	.	MAF_INRAE=21.053;MAF_USDA=6.471
NC_035084.1	50534164	.	A	T	.	.	MAF_INRAE=44.937;MAF_USDA=14.118
NC_035084.1	50534171	.	A	G	.	.	MAF_INRAE=15.789;MAF_USDA=7.059
NC_035084.1	50534263	.	C	A	.	.	MAF_INRAE=20.886;MAF_USDA=20.588
NC_035084.1	50534420	.	G	C	.	.	MAF_INRAE=8.333;MAF_USDA=1.639
NC_035084.1	50534437	.	C	G	.	.	MAF_INRAE=5.0;MAF_USDA=4.167
NC_035084.1	50534632	.	G	A	.	.	MAF_INRAE=21.053;MAF_USDA=4.706
NC_035084.1	50534701	.	C	A	.	.	MAF_USDA=2.459
NC_035084.1	50534858	.	G	A	.	.	MAF_USDA=18.824
NC_035084.1	50535030	.	G	A	.	.	MAF_USDA=3.529
NC_035084.1	50535037	.	A	T	.	.	MAF_INRAE=5.263;MAF_USDA=1.639
NC_035084.1	50535074	.	T	C	.	.	MAF_INRAE=5.833;MAF_USDA=3.529
NC_035084.1	50535080	.	A	G	.	.	MAF_INRAE=5.833;MAF_USDA=3.529
NC_035084.1	50535153	.	G	T	.	.	MAF_USDA=18.033
NC_035084.1	50535257	.	T	G	.	.	MAF_INRAE=15.789;MAF_USDA=7.143
NC_035084.1	50535421	.	G	A	.	.	MAF_INRAE=3.797;MAF_USDA=5.882
NC_035084.1	50535496	.	G	A	.	.	MAF_USDA=18.852
NC_035084.1	50535536	.	A	T	.	.	MAF_USDA=1.639
NC_035084.1	50535560	.	T	C	.	.	MAF_INRAE=39.241;MAF_USDA=38.235
NC_035084.1	50535561	.	T	A	.	.	MAF_USDA=10.0
NC_035084.1	50535627	.	G	T	.	.	MAF_USDA=1.639
NC_035084.1	50535666	.	A	G	.	.	MAF_INRAE=5.263;MAF_USDA=1.639
NC_035084.1	50535699	.	C	A	.	.	MAF_USDA=2.459
NC_035084.1	50535780	.	T	G	.	.	MAF_INRAE=15.789;MAF_USDA=9.412
NC_035084.1	50535807	.	T	C	.	.	MAF_USDA=2.083
NC_035084.1	50535834	.	A	C	.	.	MAF_INRAE=31.646;MAF_USDA=46.471
NC_035084.1	50535844	.	C	G	.	.	MAF_INRAE=21.053;MAF_USDA=9.412
NC_035084.1	50535852	.	T	A	.	.	MAF_USDA=10.588
NC_035084.1	50535868	.	G	A	.	.	MAF_USDA=19.412
NC_035084.1	50535874	.	C	A	.	.	MAF_INRAE=20.886;MAF_USDA=13.529
NC_035084.1	50535915	.	A	G	.	.	MAF_INRAE=5.833;MAF_USDA=3.529
NC_035084.1	50535947	.	G	A	.	.	MAF_INRAE=5.833;MAF_USDA=3.529
NC_035084.1	50536099	.	G	A	.	.	MAF_INRAE=34.177;MAF_USDA=45.294
NC_035084.1	50536121	.	A	G	.	.	MAF_INRAE=44.937;MAF_USDA=14.118
NC_035084.1	50536141	.	G	A	.	.	MAF_INRAE=5.263;MAF_USDA=1.639
NC_035084.1	50536147	.	G	T	.	.	MAF_USDA=1.639
NC_035084.1	50536150	.	T	A	.	.	MAF_INRAE=20.886;MAF_USDA=12.941
NC_035084.1	50536210	.	T	C	.	.	MAF_INRAE=34.81;MAF_USDA=28.235
NC_035084.1	50536232	.	C	A	.	.	MAF_USDA=2.459
NC_035084.1	50536276	.	T	G	.	.	MAF_USDA=1.639
NC_035084.1	50536281	.	A	G	.	.	MAF_USDA=1.639
NC_035084.1	50536285	.	T	G	.	.	MAF_INRAE=3.333
NC_035084.1	50536350	.	C	T	.	.	MAF_USDA=2.459
NC_035084.1	50536388	.	A	C	.	.	MAF_INRAE=5.833;MAF_USDA=3.529
NC_035084.1	50536509	.	A	T	.	.	MAF_INRAE=15.789;MAF_USDA=8.824
NC_035084.1	50536573	.	C	T	.	.	MAF_INRAE=5.833;MAF_USDA=12.295
NC_035084.1	50536709	.	G	A	.	.	MAF_INRAE=46.203;MAF_USDA=14.706
NC_035084.1	50536772	.	G	A	.	.	MAF_INRAE=13.924;MAF_USDA=41.765
NC_035084.1	50536848	.	A	G	.	.	MAF_USDA=1.639
NC_035084.1	50536888	.	C	A	.	.	MAF_INRAE=34.81;MAF_USDA=29.412
NC_035084.1	50536931	.	A	T	.	.	MAF_INRAE=44.937;MAF_USDA=14.118
NC_035084.1	50536993	.	A	T	.	.	MAF_USDA=3.529
NC_035084.1	50537032	.	A	C	.	.	MAF_USDA=18.235
NC_035084.1	50537035	.	G	A	.	.	MAF_USDA=2.459
NC_035084.1	50537080	.	T	A	.	.	MAF_INRAE=15.789;MAF_USDA=7.059
NC_035084.1	50537101	.	G	A	.	.	MAF_INRAE=34.81;MAF_USDA=28.235
NC_035084.1	50537109	.	C	G	.	.	MAF_INRAE=34.81;MAF_USDA=28.235
NC_035084.1	50537381	.	G	A	.	.	MAF_USDA=1.667
NC_035084.1	50537581	.	A	T	.	.	MAF_INRAE=10.127;MAF_USDA=14.881
NC_035084.1	50537582	.	G	A	.	.	MAF_INRAE=10.0;MAF_USDA=14.881
NC_035084.1	50537678	.	C	T	.	.	MAF_INRAE=21.053;MAF_USDA=7.143
NC_035084.1	50537708	.	C	T	.	.	MAF_INRAE=10.127;MAF_USDA=14.286
NC_035084.1	50537847	.	A	G	.	.	MAF_INRAE=6.329;MAF_USDA=2.5
NC_035084.1	50537851	.	A	C	.	.	MAF_INRAE=4.167;MAF_USDA=31.548
NC_035084.1	50537856	.	C	T	.	.	MAF_INRAE=4.43;MAF_USDA=31.548
NC_035084.1	50537905	.	C	T	.	.	MAF_INRAE=8.861;MAF_USDA=18.452
NC_035084.1	50537915	.	C	G	.	.	MAF_INRAE=8.861;MAF_USDA=18.452
NC_035084.1	50538001	.	C	A	.	.	MAF_USDA=4.167
NC_035084.1	50538002	.	C	A	.	.	MAF_USDA=25.833
NC_035084.1	50538064	.	A	G	.	.	MAF_USDA=29.167
NC_035084.1	50538066	.	A	G	.	.	MAF_USDA=28.333
NC_035084.1	50538071	.	G	A	.	.	MAF_USDA=2.5
NC_035084.1	50538072	.	G	A	.	.	MAF_USDA=31.667
NC_035084.1	50538081	.	A	T	.	.	MAF_INRAE=29.747;MAF_USDA=47.024
NC_035084.1	50538117	.	G	A	.	.	MAF_USDA=19.167
NC_035084.1	50538133	.	G	A	.	.	MAF_USDA=4.167
NC_035084.1	50538167	.	C	A	.	.	MAF_INRAE=4.43;MAF_USDA=35.714
NC_035084.1	50538230	.	C	T	.	.	MAF_USDA=1.667
NC_035084.1	50538231	.	G	A	.	.	MAF_USDA=1.786
NC_035084.1	50538307	.	C	T	.	.	MAF_USDA=3.571
NC_035084.1	50538340	.	G	A	.	.	MAF_INRAE=41.139;MAF_USDA=24.405
NC_035084.1	50538367	.	T	C	.	.	MAF_INRAE=6.962;MAF_USDA=27.976
NC_035084.1	50538389	.	C	T	.	.	MAF_INRAE=5.833;MAF_USDA=12.5
NC_035084.1	50538398	.	G	A	.	.	MAF_INRAE=5.833;MAF_USDA=12.5
NC_035084.1	50538575	.	C	T	.	.	MAF_USDA=3.571
NC_035084.1	50538595	.	T	C	.	.	MAF_USDA=2.5
NC_035084.1	50538596	.	G	A	.	.	MAF_USDA=2.5
NC_035084.1	50538599	.	G	A	.	.	MAF_USDA=2.5
NC_035084.1	50538610	.	C	T	.	.	MAF_INRAE=5.833
NC_035084.1	50538611	.	G	A	.	.	MAF_USDA=2.5
NC_035084.1	50538630	.	G	C	.	.	MAF_USDA=24.167
NC_035084.1	50538647	.	C	T	.	.	MAF_USDA=3.333
NC_035084.1	50538676	.	G	A	.	.	MAF_USDA=1.667
NC_035084.1	50538722	.	G	T	.	.	MAF_INRAE=11.392;MAF_USDA=26.471
NC_035084.1	50538728	.	G	A	.	.	MAF_USDA=4.098
NC_035084.1	50538764	.	G	A	.	.	MAF_INRAE=5.263
NC_035084.1	50538775	.	T	C	.	.	MAF_USDA=1.639
NC_035084.1	50538817	.	G	A	.	.	MAF_INRAE=11.392;MAF_USDA=27.059
NC_035084.1	50538889	.	G	A	.	.	MAF_USDA=3.279
NC_035084.1	50538941	.	G	C	.	.	MAF_INRAE=5.833
NC_035084.1	50539009	.	T	G	.	.	MAF_USDA=7.059
NC_035084.1	50539125	.	G	T	.	.	MAF_USDA=18.75
NC_035084.1	50539144	.	C	T	.	.	MAF_USDA=18.75
NC_035084.1	50539145	.	A	T	.	.	MAF_USDA=18.75
NC_035084.1	50539151	.	T	A	.	.	MAF_INRAE=6.962;MAF_USDA=20.0
NC_035084.1	50539181	.	T	C	.	.	MAF_INRAE=11.392;MAF_USDA=24.118
NC_035084.1	50539192	.	T	G	.	.	MAF_INRAE=3.797;MAF_USDA=5.294
NC_035084.1	50539202	.	C	A	.	.	MAF_INRAE=6.962;MAF_USDA=6.471
NC_035084.1	50539304	.	A	T	.	.	MAF_USDA=18.033
NC_035084.1	50539344	.	G	T	.	.	MAF_USDA=21.311
NC_035084.1	50539346	.	G	A	.	.	MAF_INRAE=11.392;MAF_USDA=25.882
NC_035084.1	50539362	.	C	T	.	.	MAF_INRAE=11.392;MAF_USDA=23.529
NC_035084.1	50539369	.	G	A	.	.	MAF_INRAE=3.797;MAF_USDA=8.235
NC_035084.1	50539390	.	C	T	.	.	MAF_INRAE=11.392;MAF_USDA=25.882
NC_035084.1	50539398	.	T	G	.	.	MAF_USDA=1.765
NC_035084.1	50539418	.	C	T	.	.	MAF_USDA=1.639
NC_035084.1	50539440	.	G	T	.	.	MAF_INRAE=44.937;MAF_USDA=14.118
NC_035084.1	50539542	.	A	C	.	.	MAF_USDA=4.167
NC_035084.1	50540477	.	G	T	.	.	MAF_INRAE=26.316;MAF_USDA=45.294
NC_035084.1	50540479	.	G	T	.	.	MAF_USDA=23.529
NC_035084.1	50540500	.	A	T	.	.	MAF_USDA=23.77
NC_035084.1	50540549	.	G	A	.	.	MAF_USDA=2.083
NC_035084.1	50540578	.	T	C	.	.	MAF_INRAE=12.025;MAF_USDA=44.706
NC_035084.1	50540624	.	A	C	.	.	MAF_INRAE=12.025;MAF_USDA=39.412
NC_035084.1	50540644	.	A	C	.	.	MAF_INRAE=10.127;MAF_USDA=40.0
NC_035084.1	50540655	.	C	A	.	.	MAF_INRAE=10.127;MAF_USDA=44.118
NC_035084.1	50540722	.	T	G	.	.	MAF_USDA=1.639
NC_035084.1	50540728	.	A	G	.	.	MAF_INRAE=12.025;MAF_USDA=50.0
NC_035084.1	50540757	.	A	C	.	.	MAF_INRAE=21.053;MAF_USDA=45.882
NC_035084.1	50540765	.	T	C	.	.	MAF_USDA=1.639
NC_035084.1	50540790	.	G	C	.	.	MAF_USDA=2.459
NC_035084.1	50540878	.	G	A	.	.	MAF_USDA=1.639
NC_035084.1	50540884	.	C	T	.	.	MAF_INRAE=5.833
NC_035084.1	50540935	.	G	A	.	.	MAF_INRAE=20.886;MAF_USDA=12.941
NC_035084.1	50540944	.	G	T	.	.	MAF_USDA=1.765
NC_035084.1	50540980	.	C	A	.	.	MAF_INRAE=9.494;MAF_USDA=12.941
NC_035084.1	50541045	.	C	A	.	.	MAF_INRAE=7.5;MAF_USDA=41.667
NC_035084.1	50541119	.	G	C	.	.	MAF_INRAE=12.025;MAF_USDA=50.0
NC_035084.1	50541150	.	C	T	.	.	MAF_USDA=1.639
NC_035084.1	50541182	.	C	T	.	.	MAF_USDA=1.639
NC_035084.1	50541186	.	T	A	.	.	MAF_USDA=1.639
NC_035084.1	50541206	.	G	A	.	.	MAF_INRAE=12.025;MAF_USDA=50.0
NC_035084.1	50541374	.	T	C	.	.	MAF_INRAE=12.025;MAF_USDA=49.412
NC_035084.1	50541390	.	A	G	.	.	MAF_INRAE=21.053;MAF_USDA=46.471
NC_035084.1	50541404	.	G	A	.	.	MAF_USDA=4.098
NC_035084.1	50541405	.	A	T	.	.	MAF_USDA=4.098
NC_035084.1	50541530	.	G	A	.	.	MAF_INRAE=6.962;MAF_USDA=3.279
NC_035084.1	50541563	.	C	T	.	.	MAF_INRAE=3.797;MAF_USDA=8.824
NC_035084.1	50541612	.	T	A	.	.	MAF_INRAE=12.025;MAF_USDA=49.412
NC_035084.1	50541617	.	G	A	.	.	MAF_INRAE=3.797;MAF_USDA=8.235
NC_035084.1	50541644	.	C	T	.	.	MAF_INRAE=5.063;MAF_USDA=2.083
NC_035084.1	50541675	.	T	G	.	.	MAF_USDA=4.098
NC_035084.1	50541687	.	G	A	.	.	MAF_USDA=4.118
NC_035084.1	50541696	.	T	A	.	.	MAF_INRAE=21.053
NC_035084.1	50541722	.	T	A	.	.	MAF_USDA=6.25
NC_035084.1	50541780	.	A	T	.	.	MAF_INRAE=20.886;MAF_USDA=12.941
NC_035084.1	50541781	.	C	A	.	.	MAF_USDA=4.098
NC_035084.1	50541798	.	T	C	.	.	MAF_INRAE=12.025;MAF_USDA=50.0
NC_035084.1	50541901	.	G	A	.	.	MAF_INRAE=5.833;MAF_USDA=2.459
NC_035084.1	50541906	.	C	T	.	.	MAF_INRAE=5.833
NC_035084.1	50541921	.	T	G	.	.	MAF_INRAE=5.263
NC_035084.1	50541953	.	G	T	.	.	MAF_USDA=7.377
NC_035084.1	50541958	.	A	T	.	.	MAF_USDA=7.377
NC_035084.1	50541991	.	T	A	.	.	MAF_USDA=4.118
NC_035084.1	50542006	.	T	C	.	.	MAF_INRAE=15.789;MAF_USDA=8.235
NC_035084.1	50542016	.	A	G	.	.	MAF_USDA=6.557
NC_035084.1	50542044	.	C	A	.	.	MAF_USDA=7.377
NC_035084.1	50542092	.	A	T	.	.	MAF_USDA=3.279
NC_035084.1	50542102	.	C	A	.	.	MAF_INRAE=6.329
NC_035084.1	50542162	.	A	T	.	.	MAF_INRAE=12.025;MAF_USDA=48.824
NC_035084.1	50542179	.	T	G	.	.	MAF_INRAE=12.025;MAF_USDA=48.824
NC_035084.1	50542213	.	T	G	.	.	MAF_INRAE=12.025;MAF_USDA=50.0
NC_035084.1	50542216	.	C	G	.	.	MAF_INRAE=6.329;MAF_USDA=5.882
NC_035084.1	50542222	.	T	G	.	.	MAF_USDA=1.639
NC_035084.1	50542263	.	T	C	.	.	MAF_INRAE=6.329;MAF_USDA=3.279
NC_035084.1	50542271	.	C	T	.	.	MAF_USDA=2.459
NC_035084.1	50542331	.	G	A	.	.	MAF_USDA=3.529
NC_035084.1	50542349	.	C	T	.	.	MAF_USDA=41.667
NC_035084.1	50542410	.	G	T	.	.	MAF_INRAE=47.468;MAF_USDA=11.765
NC_035084.1	50542472	.	C	T	.	.	MAF_USDA=4.098
NC_035084.1	50542505	.	C	G	.	.	MAF_USDA=7.647
NC_035084.1	50542511	.	G	A	.	.	MAF_USDA=6.471
NC_035084.1	50542515	.	A	G	.	.	MAF_INRAE=10.833;MAF_USDA=18.824
NC_035084.1	50542530	.	C	A	.	.	MAF_INRAE=6.329;MAF_USDA=4.098
NC_035084.1	50542548	.	G	A	.	.	MAF_INRAE=39.873;MAF_USDA=30.588
NC_035084.1	50542556	.	C	T	.	.	MAF_USDA=1.639
NC_035084.1	50542607	.	A	C	.	.	MAF_USDA=1.639
NC_035084.1	50542692	.	C	T	.	.	MAF_USDA=31.765
NC_035084.1	50542712	.	C	T	.	.	MAF_INRAE=5.833
NC_035084.1	50542756	.	A	T	.	.	MAF_USDA=4.098
NC_035084.1	50542793	.	T	A	.	.	MAF_USDA=4.098
NC_035084.1	50542808	.	T	C	.	.	MAF_INRAE=15.789;MAF_USDA=5.882
NC_035084.1	50542818	.	G	A	.	.	MAF_INRAE=3.797;MAF_USDA=8.824
NC_035084.1	50542843	.	C	G	.	.	MAF_USDA=4.098
NC_035084.1	50542844	.	G	A	.	.	MAF_USDA=1.639
NC_035084.1	50542906	.	A	G	.	.	MAF_INRAE=18.987;MAF_USDA=37.059
NC_035084.1	50542925	.	T	C	.	.	MAF_USDA=4.118
NC_035084.1	50542959	.	C	G	.	.	MAF_INRAE=5.833;MAF_USDA=7.377
NC_035084.1	50542984	.	G	A	.	.	MAF_USDA=4.098
NC_035084.1	50543125	.	G	A	.	.	MAF_INRAE=46.203;MAF_USDA=14.118
NC_035084.1	50543149	.	G	A	.	.	MAF_INRAE=13.291
NC_035084.1	50543183	.	C	A	.	.	MAF_INRAE=21.053
NC_035084.1	50543257	.	C	T	.	.	MAF_USDA=32.353
NC_035084.1	50543266	.	T	A	.	.	MAF_USDA=13.529
NC_035084.1	50543294	.	T	G	.	.	MAF_USDA=12.941
NC_035084.1	50543311	.	T	G	.	.	MAF_INRAE=37.5;MAF_USDA=29.167
NC_035084.1	50543340	.	G	A	.	.	MAF_INRAE=48.734;MAF_USDA=14.706
NC_035084.1	50543383	.	C	G	.	.	MAF_USDA=10.0
NC_035084.1	50543440	.	T	C	.	.	MAF_INRAE=13.924;MAF_USDA=12.941
NC_035084.1	50543484	.	G	T,*	.	.	MAF_INRAE=10.526
NC_035084.1	50543529	.	G	T	.	.	MAF_INRAE=15.19
NC_035084.1	50543587	.	G	T	.	.	MAF_INRAE=38.608;MAF_USDA=44.118
NC_035084.1	50543672	.	C	T	.	.	MAF_INRAE=32.911;MAF_USDA=41.765
NC_035084.1	50543805	.	G	A	.	.	MAF_USDA=4.098
NC_035084.1	50543862	.	T	G	.	.	MAF_USDA=11.176
NC_035084.1	50543984	.	T	C	.	.	MAF_INRAE=33.544;MAF_USDA=41.176
NC_035084.1	50544002	.	G	A	.	.	MAF_USDA=4.098
NC_035084.1	50544031	.	C	T	.	.	MAF_INRAE=15.789
NC_035084.1	50544111	.	C	A	.	.	MAF_INRAE=20.833;MAF_USDA=12.941
NC_035084.1	50544112	.	A	T	.	.	MAF_INRAE=20.833;MAF_USDA=12.941
NC_035084.1	50544182	.	G	T	.	.	MAF_USDA=3.279
NC_035084.1	50544244	.	C	T	.	.	MAF_USDA=50.0
NC_035084.1	50544250	.	T	A	.	.	MAF_USDA=4.167
NC_035084.1	50544276	.	T	A	.	.	MAF_USDA=41.176
NC_035084.1	50544326	.	C	A	.	.	MAF_USDA=30.588
NC_035084.1	50544357	.	G	A	.	.	MAF_USDA=30.588
NC_035084.1	50544372	.	G	A	.	.	MAF_INRAE=33.544;MAF_USDA=25.882
NC_035084.1	50544373	.	T	A	.	.	MAF_INRAE=21.667;MAF_USDA=14.118
NC_035084.1	50544376	.	C	T	.	.	MAF_INRAE=22.5;MAF_USDA=25.882
NC_035084.1	50544399	.	G	T	.	.	MAF_INRAE=33.544;MAF_USDA=41.765
NC_035084.1	50544425	.	T	C	.	.	MAF_INRAE=33.544;MAF_USDA=27.059
NC_035084.1	50544426	.	T	A	.	.	MAF_INRAE=23.418;MAF_USDA=12.941
NC_035084.1	50544441	.	G	T	.	.	MAF_INRAE=36.842;MAF_USDA=13.529
NC_035084.1	50544442	.	C	T	.	.	MAF_USDA=14.706
NC_035084.1	50544448	.	C	T	.	.	MAF_USDA=1.639
NC_035084.1	50544450	.	G	A	.	.	MAF_INRAE=24.051;MAF_USDA=13.529
NC_035084.1	50544508	.	C	A	.	.	MAF_USDA=30.952
NC_035084.1	50544531	.	G	A	.	.	MAF_USDA=3.571
NC_035084.1	50544542	.	A	T	.	.	MAF_USDA=2.5
NC_035084.1	50544598	.	A	C	.	.	MAF_USDA=14.706
NC_035084.1	50544637	.	A	C	.	.	MAF_INRAE=48.101;MAF_USDA=13.529
NC_035084.1	50544641	.	G	A	.	.	MAF_INRAE=15.789;MAF_USDA=7.059
NC_035084.1	50544728	.	T	A	.	.	MAF_INRAE=23.418;MAF_USDA=14.118
NC_035084.1	50544818	.	G	A	.	.	MAF_INRAE=27.848;MAF_USDA=38.824
NC_035084.1	50544822	.	G	T	.	.	MAF_USDA=19.672
NC_035084.1	50544827	.	G	A	.	.	MAF_USDA=43.529
NC_035084.1	50544839	.	A	C	.	.	MAF_INRAE=37.342;MAF_USDA=42.941
NC_035084.1	50544844	.	C	A	.	.	MAF_USDA=1.639
NC_035084.1	50544917	.	C	A	.	.	MAF_INRAE=32.911;MAF_USDA=29.412
NC_035084.1	50544996	.	G	A	.	.	MAF_USDA=10.656
NC_035084.1	50545009	.	T	C	.	.	MAF_USDA=6.557
NC_035084.1	50545023	.	C	T	.	.	MAF_INRAE=15.19;MAF_USDA=2.941
NC_035084.1	50545059	.	G	A	.	.	MAF_INRAE=44.937;MAF_USDA=11.765
NC_035084.1	50545115	.	T	G	.	.	MAF_USDA=7.059
NC_035084.1	50545138	.	G	C	.	.	MAF_INRAE=27.215;MAF_USDA=20.588
NC_035084.1	50545207	.	T	A	.	.	MAF_INRAE=21.053;MAF_USDA=6.471
NC_035084.1	50545257	.	C	T	.	.	MAF_USDA=1.639
NC_035084.1	50545311	.	A	T	.	.	MAF_USDA=2.459
NC_035084.1	50545340	.	T	G	.	.	MAF_INRAE=15.789;MAF_USDA=37.647
NC_035084.1	50545341	.	A	T	.	.	MAF_INRAE=5.833;MAF_USDA=2.459
NC_035084.1	50545424	.	C	T	.	.	MAF_INRAE=15.789;MAF_USDA=4.706
NC_035084.1	50545480	.	G	T	.	.	MAF_INRAE=27.848;MAF_USDA=13.529
NC_035084.1	50545600	.	G	C	.	.	MAF_USDA=34.118
NC_035084.1	50545620	.	G	T	.	.	MAF_INRAE=15.789;MAF_USDA=1.639
NC_035084.1	50545656	.	C	G	.	.	MAF_USDA=32.941
NC_035084.1	50545694	.	C	T	.	.	MAF_USDA=3.279
NC_035084.1	50545727	.	C	T	.	.	MAF_INRAE=5.833;MAF_USDA=34.706
NC_035084.1	50545810	.	T	C	.	.	MAF_USDA=3.279
NC_035084.1	50545883	.	A	G	.	.	MAF_USDA=1.639
NC_035084.1	50545916	.	G	T	.	.	MAF_USDA=1.639
NC_035084.1	50545922	.	G	A	.	.	MAF_INRAE=47.468;MAF_USDA=22.353
NC_035084.1	50545989	.	G	A	.	.	MAF_INRAE=3.797;MAF_USDA=7.647
NC_035084.1	50545991	.	G	A	.	.	MAF_USDA=4.098
NC_035084.1	50546005	.	A	G	.	.	MAF_USDA=3.279
NC_035084.1	50546015	.	G	T	.	.	MAF_USDA=4.098
NC_035084.1	50546053	.	C	T	.	.	MAF_USDA=4.098
NC_035084.1	50546127	.	G	A	.	.	MAF_USDA=17.647
NC_035084.1	50546200	.	C	A	.	.	MAF_INRAE=27.848;MAF_USDA=46.471
NC_035084.1	50546339	.	C	T	.	.	MAF_INRAE=5.833;MAF_USDA=18.033
NC_035084.1	50546536	.	T	G	.	.	MAF_INRAE=15.789;MAF_USDA=7.059
NC_035084.1	50546593	.	T	C	.	.	MAF_INRAE=15.789;MAF_USDA=8.235
NC_035084.1	50546892	.	G	T	.	.	MAF_INRAE=5.833
NC_035084.1	50547079	.	A	C	.	.	MAF_INRAE=23.418;MAF_USDA=21.311
NC_035084.1	50547081	.	A	G	.	.	MAF_INRAE=5.833
NC_035084.1	50547170	.	G	A	.	.	MAF_INRAE=15.789;MAF_USDA=5.294
NC_035084.1	50547214	.	C	T	.	.	MAF_USDA=1.639
NC_035084.1	50547223	.	C	A	.	.	MAF_USDA=18.75
NC_035084.1	50547379	.	A	T	.	.	MAF_INRAE=5.833;MAF_USDA=13.115
NC_035084.1	50547433	.	A	T	.	.	MAF_INRAE=18.987;MAF_USDA=36.471
NC_035084.1	50547434	.	C	T	.	.	MAF_USDA=2.459
NC_035084.1	50547476	.	T	C	.	.	MAF_USDA=5.738
NC_035084.1	50547599	.	G	T	.	.	MAF_USDA=8.333
NC_035084.1	50547626	.	G	A	.	.	MAF_INRAE=3.797;MAF_USDA=5.294
NC_035084.1	50547687	.	A	G	.	.	MAF_INRAE=5.833;MAF_USDA=7.377
NC_035084.1	50547739	.	A	C	.	.	MAF_USDA=1.639
NC_035084.1	50547748	.	T	G	.	.	MAF_INRAE=5.833;MAF_USDA=8.197
NC_035084.1	50547855	.	T	G	.	.	MAF_INRAE=47.468;MAF_USDA=14.706
NC_035084.1	50548014	.	A	T	.	.	MAF_USDA=2.459
NC_035084.1	50548091	.	T	A	.	.	MAF_INRAE=10.759;MAF_USDA=27.059
NC_035084.1	50548172	.	G	T	.	.	MAF_INRAE=4.43;MAF_USDA=24.118
NC_035084.1	50548180	.	G	A,T	.	.	MAF_INRAE=5.833;MAF_USDA=4.098
NC_035084.1	50548248	.	T	C	.	.	MAF_INRAE=5.833
NC_035084.1	50548264	.	C	A	.	.	MAF_USDA=2.083
NC_035084.1	50548270	.	G	T	.	.	MAF_INRAE=48.734;MAF_USDA=14.706
NC_035084.1	50548275	.	T	C	.	.	MAF_INRAE=48.734;MAF_USDA=14.706
NC_035084.1	50548281	.	A	T	.	.	MAF_USDA=7.647
NC_035084.1	50548295	.	A	T	.	.	MAF_INRAE=15.19;MAF_USDA=37.059
NC_035084.1	50548297	.	T	C	.	.	MAF_USDA=2.459
NC_035084.1	50548374	.	T	C	.	.	MAF_INRAE=15.789;MAF_USDA=8.333
NC_035084.1	50548415	.	G	A	.	.	MAF_INRAE=3.797;MAF_USDA=4.706
NC_035084.1	50548420	.	C	A	.	.	MAF_INRAE=6.329
NC_035084.1	50548483	.	G	T	.	.	MAF_INRAE=15.789;MAF_USDA=3.529
NC_035084.1	50548685	.	C	T	.	.	MAF_USDA=4.098
NC_035084.1	50548688	.	C	T	.	.	MAF_USDA=2.459
NC_035084.1	50548731	.	G	T	.	.	MAF_INRAE=17.722;MAF_USDA=48.235
NC_035084.1	50548749	.	A	C	.	.	MAF_INRAE=15.19;MAF_USDA=10.588
NC_035084.1	50548819	.	A	G	.	.	MAF_INRAE=5.833;MAF_USDA=3.279
NC_035084.1	50548975	.	T	C	.	.	MAF_INRAE=31.646;MAF_USDA=28.235
NC_035084.1	50548981	.	T	G	.	.	MAF_USDA=4.098
NC_035084.1	50549095	.	G	A	.	.	MAF_USDA=2.459
NC_035084.1	50549411	.	G	T	.	.	MAF_INRAE=37.975;MAF_USDA=25.882
NC_035084.1	50549482	.	G	A	.	.	MAF_USDA=4.098
NC_035084.1	50549634	.	T	C	.	.	MAF_USDA=7.059
NC_035084.1	50549794	.	C	T	.	.	MAF_USDA=4.098
NC_035084.1	50549996	.	T	C	.	.	MAF_USDA=4.098
NC_035084.1	50550107	.	C	T	.	.	MAF_USDA=4.098
NC_035084.1	50550110	.	G	A	.	.	MAF_INRAE=15.789;MAF_USDA=5.294
NC_035084.1	50550307	.	A	G	.	.	MAF_INRAE=13.291;MAF_USDA=14.706
NC_035084.1	50550405	.	G	T	.	.	MAF_INRAE=42.405;MAF_USDA=24.706
NC_035084.1	50550435	.	T	G	.	.	MAF_INRAE=5.833
NC_035084.1	50550436	.	G	A	.	.	MAF_INRAE=5.833;MAF_USDA=2.459
NC_035084.1	50550443	.	C	T	.	.	MAF_INRAE=37.342;MAF_USDA=30.0
NC_035084.1	50550455	.	C	A	.	.	MAF_INRAE=5.833;MAF_USDA=2.459
NC_035084.1	50550477	.	A	T	.	.	MAF_INRAE=37.342;MAF_USDA=28.824
NC_035084.1	50550483	.	T	G	.	.	MAF_INRAE=23.418;MAF_USDA=44.118
NC_035084.1	50550521	.	C	T	.	.	MAF_USDA=1.639
NC_035084.1	50550530	.	T	A	.	.	MAF_INRAE=37.342;MAF_USDA=30.0
NC_035084.1	50550669	.	C	G	.	.	MAF_USDA=4.098
NC_035084.1	50550670	.	A	G	.	.	MAF_INRAE=21.053;MAF_USDA=7.059
NC_035084.1	50550703	.	T	A	.	.	MAF_USDA=1.639
NC_035084.1	50550780	.	G	A	.	.	MAF_INRAE=37.342;MAF_USDA=30.588
NC_035084.1	50550845	.	T	C	.	.	MAF_USDA=18.235
NC_035084.1	50550871	.	C	T	.	.	MAF_INRAE=3.797;MAF_USDA=6.25
NC_035084.1	50550872	.	G	T	.	.	MAF_USDA=4.918
NC_035084.1	50550901	.	G	T	.	.	MAF_INRAE=13.924;MAF_USDA=15.294
NC_035084.1	50550929	.	A	G	.	.	MAF_USDA=3.279
NC_035084.1	50550993	.	T	G	.	.	MAF_USDA=29.412
NC_035084.1	50550997	.	T	A	.	.	MAF_INRAE=37.5
NC_035084.1	50551104	.	C	G	.	.	MAF_INRAE=39.241;MAF_USDA=25.294
NC_035084.1	50551107	.	G	T	.	.	MAF_INRAE=15.789;MAF_USDA=5.294
NC_035084.1	50551108	.	G	T	.	.	MAF_USDA=5.294
NC_035084.1	50551115	.	A	G	.	.	MAF_INRAE=12.025;MAF_USDA=4.098
NC_035084.1	50551204	.	G	T	.	.	MAF_USDA=2.941
NC_035084.1	50551211	.	A	G	.	.	MAF_USDA=5.294
NC_035084.1	50551244	.	C	T	.	.	MAF_INRAE=37.342;MAF_USDA=30.588
NC_035084.1	50551245	.	G	A	.	.	MAF_INRAE=43.038;MAF_USDA=25.294
NC_035084.1	50551349	.	C	A	.	.	MAF_USDA=2.459
NC_035084.1	50551431	.	A	G	.	.	MAF_INRAE=11.392;MAF_USDA=14.706
NC_035084.1	50551511	.	A	G	.	.	MAF_INRAE=37.342;MAF_USDA=31.176
NC_035084.1	50551515	.	T	G	.	.	MAF_INRAE=30.833;MAF_USDA=30.588
NC_035084.1	50551520	.	T	G	.	.	MAF_INRAE=37.5;MAF_USDA=2.941
NC_035084.1	50551580	.	A	G	.	.	MAF_USDA=2.459
NC_035084.1	50551600	.	A	C	.	.	MAF_INRAE=37.342;MAF_USDA=30.588
NC_035084.1	50551635	.	G	T	.	.	MAF_INRAE=37.342;MAF_USDA=26.471
NC_035084.1	50551818	.	A	G	.	.	MAF_USDA=4.098
NC_035084.1	50551891	.	C	T	.	.	MAF_USDA=1.639
NC_035084.1	50551910	.	T	G	.	.	MAF_INRAE=25.949;MAF_USDA=35.294
NC_035084.1	50551991	.	C	T	.	.	MAF_INRAE=15.789;MAF_USDA=5.294
NC_035084.1	50552103	.	C	T	.	.	MAF_INRAE=37.342;MAF_USDA=45.294
NC_035084.1	50552179	.	G	A	.	.	MAF_USDA=1.639
NC_035084.1	50552189	.	G	T	.	.	MAF_INRAE=5.696
NC_035084.1	50552223	.	G	A	.	.	MAF_INRAE=36.709;MAF_USDA=45.882
NC_035084.1	50552510	.	T	C	.	.	MAF_INRAE=37.342;MAF_USDA=31.765
NC_035084.1	50552637	.	C	T	.	.	MAF_USDA=2.459
NC_035084.1	50552708	.	C	A	.	.	MAF_USDA=1.639
NC_035084.1	50552804	.	G	A	.	.	MAF_USDA=1.639
NC_035084.1	50552883	.	T	C	.	.	MAF_USDA=1.639
NC_035084.1	50552946	.	C	T	.	.	MAF_USDA=1.639
NC_035084.1	50552969	.	T	A	.	.	MAF_INRAE=37.342;MAF_USDA=33.735
NC_035084.1	50553007	.	A	C	.	.	MAF_INRAE=37.342;MAF_USDA=31.176
NC_035084.1	50553013	.	C	T	.	.	MAF_USDA=2.459
NC_035084.1	50553103	.	C	T	.	.	MAF_USDA=4.098
NC_035084.1	50553204	.	A	C	.	.	MAF_INRAE=21.053;MAF_USDA=8.235
NC_035084.1	50553308	.	A	G	.	.	MAF_INRAE=10.127;MAF_USDA=5.085
NC_035084.1	50553348	.	C	T	.	.	MAF_INRAE=14.167;MAF_USDA=47.59
NC_035084.1	50553388	.	G	T	.	.	MAF_USDA=12.5
NC_035084.1	50554133	.	A	C	.	.	MAF_INRAE=6.329;MAF_USDA=6.557
NC_035084.1	50554134	.	A	C	.	.	MAF_INRAE=23.418;MAF_USDA=12.941
NC_035084.1	50554208	.	T	C	.	.	MAF_INRAE=21.053;MAF_USDA=17.059
NC_035084.1	50554360	.	G	A	.	.	MAF_USDA=2.459
NC_035084.1	50554437	.	A	T	.	.	MAF_USDA=2.459
NC_035084.1	50554545	.	A	G	.	.	MAF_USDA=3.279
NC_035084.1	50554558	.	T	A	.	.	MAF_USDA=1.639
NC_035084.1	50554592	.	G	T	.	.	MAF_USDA=1.639
NC_035084.1	50554972	.	C	T	.	.	MAF_USDA=8.333
NC_035084.1	50555008	.	T	C	.	.	MAF_USDA=1.765
NC_035084.1	50555046	.	C	T	.	.	MAF_INRAE=2.5
NC_035084.1	50555239	.	G	T	.	.	MAF_USDA=12.295
NC_035084.1	50555276	.	G	A	.	.	MAF_USDA=3.279
NC_035084.1	50555381	.	A	C	.	.	MAF_INRAE=3.797;MAF_USDA=4.706
NC_035084.1	50555420	.	G	T	.	.	MAF_INRAE=43.038;MAF_USDA=15.882
NC_035084.1	50555482	.	G	A	.	.	MAF_USDA=2.083
NC_035084.1	50555612	.	G	A	.	.	MAF_INRAE=43.038;MAF_USDA=15.294
NC_035084.1	50555654	.	A	C	.	.	MAF_USDA=3.279
NC_035084.1	50555697	.	G	A	.	.	MAF_INRAE=11.392
NC_035084.1	50555739	.	C	G	.	.	MAF_INRAE=11.392;MAF_USDA=14.706
NC_035084.1	50555741	.	C	A	.	.	MAF_USDA=3.279
NC_035084.1	50555753	.	G	T	.	.	MAF_INRAE=6.329;MAF_USDA=6.557
NC_035084.1	50555944	.	A	C	.	.	MAF_USDA=1.639
NC_035084.1	50556006	.	G	A	.	.	MAF_USDA=1.639
NC_035084.1	50556079	.	T	C	.	.	MAF_USDA=1.639
NC_035084.1	50556116	.	C	T	.	.	MAF_INRAE=4.43;MAF_USDA=22.353
NC_035084.1	50556169	.	T	G	.	.	MAF_USDA=2.459
NC_035084.1	50556265	.	T	C	.	.	MAF_INRAE=43.038;MAF_USDA=18.824
NC_035084.1	50556404	.	T	C	.	.	MAF_INRAE=43.671;MAF_USDA=17.059
NC_035084.1	50556554	.	A	C	.	.	MAF_USDA=2.5
NC_035084.1	50556563	.	A	G	.	.	MAF_INRAE=43.038;MAF_USDA=17.857
NC_035084.1	50556569	.	A	G	.	.	MAF_INRAE=21.053;MAF_USDA=2.5
NC_035084.1	50556595	.	T	C	.	.	MAF_USDA=1.667
NC_035084.1	50556721	.	C	G	.	.	MAF_INRAE=10.0
NC_035084.1	50556774	.	A	T	.	.	MAF_USDA=5.294
NC_035084.1	50556875	.	T	G	.	.	MAF_USDA=5.882
NC_035084.1	50556877	.	A	T	.	.	MAF_USDA=3.279
NC_035084.1	50556911	.	A	C	.	.	MAF_INRAE=15.789;MAF_USDA=4.098
NC_035084.1	50556993	.	A	C	.	.	MAF_USDA=7.647
NC_035084.1	50557029	.	C	T	.	.	MAF_INRAE=10.0
NC_035084.1	50557034	.	A	C	.	.	MAF_USDA=1.639
NC_035084.1	50557042	.	T	A	.	.	MAF_INRAE=10.0;MAF_USDA=12.941
NC_035084.1	50557051	.	G	T	.	.	MAF_INRAE=25.316;MAF_USDA=37.647
NC_035084.1	50557119	.	G	T	.	.	MAF_INRAE=14.557;MAF_USDA=42.941
NC_035084.1	50557124	.	G	T	.	.	MAF_USDA=7.059
NC_035084.1	50557162	.	C	T	.	.	MAF_USDA=2.459
NC_035084.1	50557237	.	A	G	.	.	MAF_INRAE=39.873;MAF_USDA=37.5
NC_035084.1	50557257	.	C	T	.	.	MAF_INRAE=39.873;MAF_USDA=17.262
NC_035084.1	50557288	.	G	A	.	.	MAF_INRAE=14.557;MAF_USDA=32.941
NC_035084.1	50557319	.	C	A	.	.	MAF_INRAE=18.354;MAF_USDA=45.294
NC_035084.1	50557352	.	G	T	.	.	MAF_INRAE=3.797;MAF_USDA=6.471
NC_035084.1	50557376	.	G	C	.	.	MAF_USDA=7.647
NC_035084.1	50557398	.	A	T	.	.	MAF_INRAE=25.833
NC_035084.1	50557449	.	T	C	.	.	MAF_USDA=1.765
NC_035084.1	50557474	.	T	C	.	.	MAF_INRAE=14.557;MAF_USDA=27.059
NC_035084.1	50557503	.	G	T	.	.	MAF_INRAE=11.392;MAF_USDA=13.934
NC_035084.1	50557524	.	C	A	.	.	MAF_INRAE=8.861;MAF_USDA=31.25
NC_035084.1	50557572	.	T	A	.	.	MAF_INRAE=8.861;MAF_USDA=32.353
NC_035084.1	50557584	.	A	G	.	.	MAF_INRAE=31.667;MAF_USDA=17.647
NC_035084.1	50557589	.	A	G	.	.	MAF_INRAE=31.667;MAF_USDA=17.647
NC_035084.1	50557684	.	A	T	.	.	MAF_INRAE=11.392;MAF_USDA=13.934
NC_035084.1	50557749	.	T	C	.	.	MAF_INRAE=24.051;MAF_USDA=44.118
NC_035084.1	50557788	.	C	T	.	.	MAF_USDA=10.833
NC_035084.1	50557864	.	T	A	.	.	MAF_INRAE=24.051;MAF_USDA=45.882
NC_035084.1	50557871	.	C	A	.	.	MAF_USDA=1.639
NC_035084.1	50557874	.	T	A	.	.	MAF_INRAE=24.051;MAF_USDA=37.647
NC_035084.1	50557882	.	G	A	.	.	MAF_USDA=1.667
NC_035084.1	50557948	.	T	G	.	.	MAF_USDA=11.475
NC_035084.1	50557999	.	T	C	.	.	MAF_INRAE=14.557;MAF_USDA=30.0
NC_035084.1	50558042	.	C	T	.	.	MAF_USDA=3.279
NC_035084.1	50558046	.	C	T	.	.	MAF_USDA=1.639
NC_035084.1	50558093	.	G	C	.	.	MAF_USDA=9.412
NC_035084.1	50558105	.	C	T	.	.	MAF_USDA=4.918
NC_035084.1	50558172	.	A	T	.	.	MAF_USDA=6.667
NC_035084.1	50558173	.	A	T	.	.	MAF_USDA=6.667
NC_035084.1	50558176	.	T	A	.	.	MAF_USDA=6.667
NC_035084.1	50558182	.	C	T	.	.	MAF_INRAE=24.051;MAF_USDA=39.286
NC_035084.1	50558198	.	A	T	.	.	MAF_USDA=3.333
NC_035084.1	50558205	.	C	T	.	.	MAF_USDA=6.667
NC_035084.1	50558208	.	A	C	.	.	MAF_USDA=5.357
NC_035084.1	50558223	.	A	C	.	.	MAF_USDA=3.333
NC_035084.1	50558249	.	T	C	.	.	MAF_INRAE=15.823;MAF_USDA=18.902
NC_035084.1	50558263	.	T	G	.	.	MAF_INRAE=15.789
NC_035084.1	50558271	.	A	G	.	.	MAF_USDA=11.585
NC_035084.1	50558278	.	G	A	.	.	MAF_USDA=10.417
NC_035084.1	50558280	.	T	C	.	.	MAF_INRAE=4.167
NC_035084.1	50558296	.	G	C	.	.	MAF_INRAE=4.167
NC_035084.1	50558301	.	G	A	.	.	MAF_INRAE=4.167
NC_035084.1	50558310	.	C	T	.	.	MAF_USDA=2.083
NC_035084.1	50558314	.	T	C	.	.	MAF_INRAE=5.0;MAF_USDA=29.878
NC_035084.1	50558347	.	C	T	.	.	MAF_USDA=4.167
NC_035084.1	50558445	.	T	C	.	.	MAF_USDA=10.656
NC_035084.1	50558515	.	A	G	.	.	MAF_USDA=10.656
NC_035084.1	50558528	.	T	C	.	.	MAF_INRAE=23.418;MAF_USDA=45.294
NC_035084.1	50558535	.	C	G	.	.	MAF_USDA=10.656
NC_035084.1	50558538	.	G	T	.	.	MAF_INRAE=10.0
NC_035084.1	50558539	.	C	T	.	.	MAF_INRAE=10.0
NC_035084.1	50558580	.	C	T	.	.	MAF_USDA=8.333
NC_035084.1	50558635	.	G	A	.	.	MAF_USDA=2.083
NC_035084.1	50558655	.	C	T	.	.	MAF_USDA=1.639
NC_035084.1	50558737	.	C	A	.	.	MAF_INRAE=15.789
NC_035084.1	50558740	.	C	T	.	.	MAF_INRAE=18.333;MAF_USDA=32.143
NC_035084.1	50558768	.	A	G	.	.	MAF_INRAE=5.696
NC_035084.1	50558879	.	C	A	.	.	MAF_USDA=8.333
NC_035084.1	50558888	.	A	G	.	.	MAF_INRAE=39.241;MAF_USDA=18.452
NC_035084.1	50558898	.	T	C	.	.	MAF_INRAE=14.557;MAF_USDA=32.143
NC_035084.1	50558901	.	C	G	.	.	MAF_INRAE=13.333;MAF_USDA=40.476
NC_035084.1	50558902	.	A	C	.	.	MAF_INRAE=13.333;MAF_USDA=42.857
NC_035084.1	50558990	.	A	C	.	.	MAF_USDA=3.571
NC_035084.1	50559005	.	C	T	.	.	MAF_USDA=1.786
NC_035084.1	50559065	.	C	T	.	.	MAF_INRAE=10.0;MAF_USDA=9.167
NC_035084.1	50559091	.	G	A	.	.	MAF_INRAE=12.5;MAF_USDA=35.417
NC_035084.1	50559105	.	C	T	.	.	MAF_USDA=13.115
NC_035084.1	50559141	.	G	T	.	.	MAF_INRAE=3.333;MAF_USDA=4.167
NC_035084.1	50559143	.	G	T	.	.	MAF_INRAE=3.333;MAF_USDA=4.118
NC_035084.1	50559161	.	G	A	.	.	MAF_INRAE=3.333;MAF_USDA=4.118
NC_035084.1	50559239	.	G	T	.	.	MAF_INRAE=10.127;MAF_USDA=1.765
NC_035084.1	50559258	.	A	G	.	.	MAF_INRAE=12.5;MAF_USDA=45.294
NC_035084.1	50559268	.	C	A	.	.	MAF_INRAE=15.19;MAF_USDA=30.588
NC_035084.1	50559274	.	C	A	.	.	MAF_INRAE=12.5;MAF_USDA=44.118
NC_035084.1	50559291	.	G	C	.	.	MAF_USDA=1.639
NC_035084.1	50559317	.	G	T	.	.	MAF_USDA=2.459
NC_035084.1	50559324	.	G	T	.	.	MAF_USDA=2.083
NC_035084.1	50559325	.	A	T	.	.	MAF_USDA=2.083
NC_035084.1	50559329	.	G	T	.	.	MAF_USDA=5.882
NC_035084.1	50559434	.	T	A	.	.	MAF_USDA=11.176
NC_035084.1	50559451	.	G	A	.	.	MAF_USDA=4.098
NC_035084.1	50559484	.	C	T	.	.	MAF_USDA=13.115
NC_035084.1	50559485	.	G	A	.	.	MAF_USDA=1.639
NC_035084.1	50559489	.	A	G	.	.	MAF_INRAE=24.051;MAF_USDA=35.417
NC_035084.1	50559497	.	T	A	.	.	MAF_USDA=18.75
NC_035084.1	50559514	.	G	A	.	.	MAF_INRAE=15.789
NC_035084.1	50559516	.	A	T	.	.	MAF_INRAE=20.253;MAF_USDA=21.176
NC_035084.1	50559525	.	A	T	.	.	MAF_USDA=15.294
NC_035084.1	50559531	.	T	A	.	.	MAF_USDA=2.459
NC_035084.1	50559532	.	T	A	.	.	MAF_USDA=2.459
NC_035084.1	50559533	.	C	A	.	.	MAF_USDA=8.333
NC_035084.1	50559536	.	T	A	.	.	MAF_USDA=12.295
NC_035084.1	50559655	.	T	G	.	.	MAF_USDA=1.639
NC_035084.1	50559710	.	A	C	.	.	MAF_USDA=1.639
NC_035084.1	50559839	.	T	A	.	.	MAF_USDA=10.656
NC_035084.1	50559867	.	G	T	.	.	MAF_INRAE=21.053;MAF_USDA=5.738
NC_035084.1	50559881	.	G	T	.	.	MAF_USDA=11.667
NC_035084.1	50559915	.	A	G	.	.	MAF_USDA=13.095
NC_035084.1	50559978	.	C	A	.	.	MAF_USDA=5.294
NC_035084.1	50559990	.	C	A	.	.	MAF_INRAE=39.873
NC_035084.1	50560007	.	T	C	.	.	MAF_USDA=1.639
NC_035084.1	50560042	.	T	C	.	.	MAF_USDA=4.098
NC_035084.1	50560096	.	A	G	.	.	MAF_INRAE=10.127;MAF_USDA=4.167
NC_035084.1	50560111	.	C	T	.	.	MAF_INRAE=6.329;MAF_USDA=4.098
NC_035084.1	50560131	.	T	A	.	.	MAF_USDA=5.294
NC_035084.1	50560213	.	C	G	.	.	MAF_INRAE=11.392;MAF_USDA=7.377
NC_035084.1	50560243	.	A	T	.	.	MAF_USDA=43.75
NC_035084.1	50560245	.	C	G	.	.	MAF_USDA=43.75
NC_035084.1	50560246	.	T	G	.	.	MAF_USDA=8.333
NC_035084.1	50560264	.	T	G	.	.	MAF_USDA=2.459
NC_035084.1	50560267	.	T	A	.	.	MAF_USDA=2.5
NC_035084.1	50560268	.	A	T	.	.	MAF_INRAE=10.526;MAF_USDA=32.5
NC_035084.1	50560269	.	A	T	.	.	MAF_INRAE=32.5;MAF_USDA=27.381
NC_035084.1	50560273	.	T	G	.	.	MAF_INRAE=10.0;MAF_USDA=10.714
NC_035084.1	50560274	.	T	G	.	.	MAF_INRAE=6.329;MAF_USDA=5.0
NC_035084.1	50560372	.	G	A	.	.	MAF_INRAE=23.418;MAF_USDA=39.412
NC_035084.1	50560426	.	A	C	.	.	MAF_INRAE=23.418;MAF_USDA=49.412
NC_035084.1	50560498	.	A	T	.	.	MAF_USDA=12.5
NC_035084.1	50560507	.	T	G	.	.	MAF_INRAE=13.333
NC_035084.1	50560508	.	TA	TT	.	.	MAF_USDA=35.417
NC_035084.1	50560571	.	G	T	.	.	MAF_INRAE=20.886;MAF_USDA=41.304
NC_035084.1	50560622	.	T	C	.	.	MAF_USDA=5.085
NC_035084.1	50560648	.	T	C	.	.	MAF_INRAE=11.392;MAF_USDA=3.39
NC_035084.1	50560696	.	T	C	.	.	MAF_INRAE=24.051;MAF_USDA=49.398
NC_035084.1	50560711	.	T	A	.	.	MAF_INRAE=24.051;MAF_USDA=48.795
NC_035084.1	50560747	.	A	C	.	.	MAF_USDA=15.254
NC_035084.1	50560763	.	A	C	.	.	MAF_USDA=11.017
NC_035084.1	50560879	.	G	T	.	.	MAF_USDA=3.39
NC_035084.1	50560880	.	C	G	.	.	MAF_USDA=10.169
NC_035084.1	50560896	.	A	C	.	.	MAF_USDA=2.542
NC_035084.1	50560922	.	G	T	.	.	MAF_USDA=7.627
NC_035084.1	50560947	.	A	T	.	.	MAF_INRAE=24.051;MAF_USDA=50.0
NC_035084.1	50560980	.	T	A	.	.	MAF_INRAE=24.051;MAF_USDA=50.0
NC_035084.1	50561020	.	G	T	.	.	MAF_INRAE=31.646;MAF_USDA=45.732
NC_035084.1	50561062	.	A	C	.	.	MAF_USDA=3.049
NC_035084.1	50561124	.	T	C	.	.	MAF_INRAE=24.051;MAF_USDA=49.39
NC_035084.1	50561134	.	C	A	.	.	MAF_INRAE=24.051;MAF_USDA=49.39
NC_035084.1	50561153	.	A	G	.	.	MAF_INRAE=24.051;MAF_USDA=42.683
NC_035084.1	50561158	.	C	G	.	.	MAF_INRAE=24.051;MAF_USDA=49.39
NC_035084.1	50561170	.	G	T	.	.	MAF_INRAE=10.0;MAF_USDA=10.976
NC_035084.1	50561172	.	G	A	.	.	MAF_INRAE=24.051;MAF_USDA=49.39
NC_035084.1	50561267	.	T	G	.	.	MAF_USDA=13.415
NC_035084.1	50561286	.	C	T	.	.	MAF_USDA=2.542
NC_035084.1	50561332	.	C	A	.	.	MAF_USDA=1.695
NC_035084.1	50561366	.	A	T	.	.	MAF_INRAE=3.797;MAF_USDA=6.707
NC_035084.1	50561412	.	C	T	.	.	MAF_INRAE=25.316;MAF_USDA=30.723
NC_035084.1	50561419	.	T	A	.	.	MAF_USDA=10.169
NC_035084.1	50561429	.	C	G	.	.	MAF_USDA=10.169
NC_035084.1	50561439	.	A	T	.	.	MAF_INRAE=3.797;MAF_USDA=6.627
NC_035084.1	50561458	.	G	A	.	.	MAF_INRAE=12.025;MAF_USDA=8.025
NC_035084.1	50561502	.	A	G	.	.	MAF_INRAE=9.167;MAF_USDA=38.889
NC_035084.1	50561527	.	T	A	.	.	MAF_INRAE=10.0;MAF_USDA=36.957
NC_035084.1	50561660	.	T	G	.	.	MAF_USDA=13.559
NC_035084.1	50561667	.	G	A	.	.	MAF_USDA=14.407
NC_035084.1	50561681	.	T	A	.	.	MAF_USDA=7.831
NC_035084.1	50561722	.	C	A	.	.	MAF_INRAE=47.368;MAF_USDA=42.771
NC_035084.1	50561751	.	A	T	.	.	MAF_INRAE=47.368;MAF_USDA=41.304
NC_035084.1	50561755	.	C	A	.	.	MAF_USDA=43.478
NC_035084.1	50561784	.	A	T	.	.	MAF_INRAE=15.789
NC_035084.1	50562403	.	A	C	.	.	MAF_USDA=3.448
NC_035084.1	50562417	.	G	A	.	.	MAF_USDA=50.0
NC_035084.1	50562426	.	G	T	.	.	MAF_INRAE=6.962;MAF_USDA=4.237
NC_035084.1	50562510	.	T	G	.	.	MAF_USDA=8.621
NC_035084.1	50562511	.	G	T	.	.	MAF_USDA=9.483
NC_035084.1	50562555	.	A	C	.	.	MAF_INRAE=3.797;MAF_USDA=6.707
NC_035084.1	50562567	.	G	T	.	.	MAF_USDA=43.478
NC_035084.1	50562584	.	T	A	.	.	MAF_INRAE=36.842
NC_035084.1	50562599	.	G	T	.	.	MAF_INRAE=44.737;MAF_USDA=43.478
NC_035084.1	50562609	.	A	T	.	.	MAF_INRAE=42.105;MAF_USDA=43.478
NC_035084.1	50562610	.	C	A	.	.	MAF_USDA=43.478
NC_035084.1	50562615	.	A	C	.	.	MAF_INRAE=42.105;MAF_USDA=43.478
NC_035084.1	50562620	.	A	T	.	.	MAF_INRAE=42.105;MAF_USDA=41.304
NC_035084.1	50562681	.	G	A	.	.	MAF_INRAE=23.418;MAF_USDA=43.293
NC_035084.1	50562724	.	G	A	.	.	MAF_USDA=1.695
NC_035084.1	50562745	.	A	T	.	.	MAF_USDA=3.448
NC_035084.1	50562790	.	A	T	.	.	MAF_USDA=1.695
NC_035084.1	50562867	.	T	C	.	.	MAF_INRAE=15.19;MAF_USDA=31.098
NC_035084.1	50562874	.	A	G	.	.	MAF_USDA=11.864
NC_035084.1	50562926	.	T	G	.	.	MAF_INRAE=31.646;MAF_USDA=37.195
NC_035084.1	50562958	.	T	C	.	.	MAF_USDA=11.864
NC_035084.1	50563110	.	G	T	.	.	MAF_USDA=2.174
NC_035084.1	50563158	.	C	T	.	.	MAF_INRAE=10.0;MAF_USDA=20.122
NC_035084.1	50563406	.	C	T	.	.	MAF_USDA=3.39
NC_035084.1	50563462	.	C	A	.	.	MAF_USDA=10.656
NC_035084.1	50563514	.	T	G	.	.	MAF_USDA=1.639
NC_035084.1	50563529	.	C	T	.	.	MAF_USDA=4.098
NC_035084.1	50563532	.	A	C	.	.	MAF_INRAE=39.873;MAF_USDA=17.647
NC_035084.1	50563563	.	C	T	.	.	MAF_INRAE=2.632
NC_035084.1	50563583	.	T	A	.	.	MAF_INRAE=24.051;MAF_USDA=47.059
NC_035084.1	50563640	.	G	T	.	.	MAF_INRAE=10.0;MAF_USDA=10.588
NC_035084.1	50563641	.	T	C	.	.	MAF_USDA=2.459
NC_035084.1	50563673	.	G	T	.	.	MAF_USDA=12.941
NC_035084.1	50563674	.	G	C	.	.	MAF_USDA=12.941
NC_035084.1	50563744	.	C	A	.	.	MAF_USDA=4.098
NC_035084.1	50563750	.	T	C	.	.	MAF_USDA=8.333
NC_035084.1	50563751	.	A	G	.	.	MAF_INRAE=11.392;MAF_USDA=1.639
NC_035084.1	50563756	.	C	A	.	.	MAF_USDA=12.295
NC_035084.1	50563765	.	A	T	.	.	MAF_USDA=1.639
NC_035084.1	50563770	.	C	A	.	.	MAF_USDA=4.098
NC_035084.1	50563898	.	A	C	.	.	MAF_INRAE=24.051;MAF_USDA=46.429
NC_035084.1	50564012	.	G	A	.	.	MAF_INRAE=24.051;MAF_USDA=39.412
NC_035084.1	50564100	.	C	T	.	.	MAF_USDA=12.5
NC_035084.1	50564273	.	G	C	.	.	MAF_USDA=8.333
NC_035084.1	50564291	.	T	C	.	.	MAF_INRAE=6.962;MAF_USDA=3.279
NC_035084.1	50564326	.	A	G	.	.	MAF_INRAE=8.861;MAF_USDA=12.941
NC_035084.1	50564327	.	C	A	.	.	MAF_USDA=14.754
NC_035084.1	50564336	.	T	C	.	.	MAF_INRAE=41.772;MAF_USDA=15.294
NC_035084.1	50564458	.	A	G	.	.	MAF_INRAE=24.051;MAF_USDA=47.647
NC_035084.1	50564464	.	G	T	.	.	MAF_USDA=1.639
NC_035084.1	50564488	.	C	T	.	.	MAF_USDA=7.059
NC_035084.1	50564637	.	C	A	.	.	MAF_USDA=2.459
NC_035084.1	50564712	.	G	T	.	.	MAF_USDA=12.941
NC_035084.1	50564723	.	G	A	.	.	MAF_USDA=2.459
NC_035084.1	50564726	.	C	T	.	.	MAF_USDA=14.754
NC_035084.1	50564769	.	C	T	.	.	MAF_USDA=1.639
NC_035084.1	50564798	.	T	G	.	.	MAF_USDA=1.639
NC_035084.1	50564803	.	T	C	.	.	MAF_USDA=1.639
NC_035084.1	50564833	.	T	A	.	.	MAF_INRAE=15.19;MAF_USDA=28.824
NC_035084.1	50564906	.	C	T	.	.	MAF_USDA=4.918
NC_035084.1	50564927	.	G	A	.	.	MAF_INRAE=3.797;MAF_USDA=5.294
NC_035084.1	50564975	.	T	C	.	.	MAF_INRAE=24.051;MAF_USDA=40.588
NC_035084.1	50565002	.	C	T	.	.	MAF_USDA=5.882
NC_035084.1	50565182	.	C	A	.	.	MAF_USDA=8.197
NC_035084.1	50565190	.	A	G	.	.	MAF_INRAE=24.051;MAF_USDA=40.588
NC_035084.1	50565200	.	C	A	.	.	MAF_INRAE=24.051;MAF_USDA=41.176
NC_035084.1	50565210	.	T	C	.	.	MAF_INRAE=24.051;MAF_USDA=40.588
NC_035084.1	50565250	.	T	A	.	.	MAF_INRAE=39.873;MAF_USDA=27.059
NC_035084.1	50565267	.	C	T	.	.	MAF_USDA=3.529
NC_035084.1	50565294	.	T	A	.	.	MAF_USDA=12.941
NC_035084.1	50565342	.	T	C	.	.	MAF_USDA=9.016
NC_035084.1	50565365	.	A	C	.	.	MAF_INRAE=24.051;MAF_USDA=40.0
NC_035084.1	50565400	.	T	G	.	.	MAF_USDA=1.639
NC_035084.1	50565470	.	A	T	.	.	MAF_USDA=1.639
NC_035084.1	50565525	.	G	T	.	.	MAF_USDA=1.639
NC_035084.1	50565542	.	A	G	.	.	MAF_USDA=1.639
NC_035084.1	50565565	.	G	A	.	.	MAF_INRAE=22.785;MAF_USDA=28.235
NC_035084.1	50565590	.	A	T	.	.	MAF_USDA=1.639
NC_035084.1	50565595	.	A	G	.	.	MAF_USDA=1.639
NC_035084.1	50565637	.	T	C	.	.	MAF_INRAE=15.789;MAF_USDA=2.459
NC_035084.1	50565641	.	C	T	.	.	MAF_USDA=12.941
NC_035084.1	50565646	.	C	T	.	.	MAF_INRAE=24.051;MAF_USDA=39.412
NC_035084.1	50565685	.	G	T	.	.	MAF_USDA=3.279
NC_035084.1	50565687	.	C	T	.	.	MAF_USDA=7.059
NC_035084.1	50565825	.	C	T	.	.	MAF_INRAE=24.051;MAF_USDA=26.471
NC_035084.1	50565850	.	G	C	.	.	MAF_USDA=2.459
NC_035084.1	50565859	.	T	A	.	.	MAF_INRAE=7.595;MAF_USDA=18.235
NC_035084.1	50565891	.	T	G	.	.	MAF_INRAE=10.0;MAF_USDA=17.647
NC_035084.1	50565917	.	A	T	.	.	MAF_USDA=1.639
NC_035084.1	50565953	.	C	T	.	.	MAF_USDA=4.706
NC_035084.1	50565982	.	G	A	.	.	MAF_USDA=1.639
NC_035084.1	50566017	.	C	T	.	.	MAF_INRAE=9.167;MAF_USDA=12.353
NC_035084.1	50566050	.	G	A	.	.	MAF_USDA=4.098
NC_035084.1	50566139	.	A	T	.	.	MAF_USDA=1.639
NC_035084.1	50566141	.	G	T	.	.	MAF_USDA=1.639
NC_035084.1	50566147	.	T	C	.	.	MAF_USDA=4.098
NC_035084.1	50566179	.	A	C	.	.	MAF_USDA=1.639
NC_035084.1	50566208	.	G	C	.	.	MAF_INRAE=1.667;MAF_USDA=14.706
NC_035084.1	50566328	.	A	C	.	.	MAF_USDA=4.918
NC_035084.1	50566351	.	G	A	.	.	MAF_INRAE=21.053;MAF_USDA=8.197
NC_035084.1	50566403	.	T	G	.	.	MAF_USDA=11.176
NC_035084.1	50566575	.	A	G	.	.	MAF_INRAE=34.167;MAF_USDA=2.353
NC_035084.1	50566578	.	C	A	.	.	MAF_INRAE=1.667;MAF_USDA=14.118
NC_035084.1	50566603	.	C	T	.	.	MAF_INRAE=38.608;MAF_USDA=47.059
NC_035084.1	50566712	.	T	G	.	.	MAF_USDA=4.098
NC_035084.1	50566714	.	C	A	.	.	MAF_INRAE=1.667;MAF_USDA=15.294
NC_035084.1	50566898	.	G	A	.	.	MAF_INRAE=21.053;MAF_USDA=2.459
NC_035084.1	50566917	.	A	G	.	.	MAF_USDA=8.333
NC_035084.1	50566935	.	T	C	.	.	MAF_USDA=2.459
NC_035084.1	50566975	.	A	G	.	.	MAF_INRAE=37.975;MAF_USDA=48.235
NC_035084.1	50566994	.	G	A	.	.	MAF_USDA=8.333
NC_035084.1	50567005	.	G	A	.	.	MAF_USDA=15.294
NC_035084.1	50567108	.	T	G	.	.	MAF_INRAE=6.329;MAF_USDA=4.098
NC_035084.1	50567119	.	T	C	.	.	MAF_INRAE=37.975;MAF_USDA=45.882
NC_035084.1	50567130	.	C	T	.	.	MAF_USDA=5.294
NC_035084.1	50567139	.	T	C	.	.	MAF_INRAE=37.342;MAF_USDA=47.059
NC_035084.1	50567149	.	C	T	.	.	MAF_USDA=6.471
NC_035084.1	50567184	.	A	G	.	.	MAF_INRAE=11.392;MAF_USDA=4.098
NC_035084.1	50567232	.	A	G	.	.	MAF_INRAE=37.342;MAF_USDA=47.647
NC_035084.1	50567235	.	A	G	.	.	MAF_INRAE=29.167;MAF_USDA=47.059
NC_035084.1	50567242	.	T	G	.	.	MAF_USDA=8.333
NC_035084.1	50567252	.	T	C	.	.	MAF_INRAE=11.392;MAF_USDA=4.918
NC_035084.1	50567265	.	G	T	.	.	MAF_INRAE=39.873;MAF_USDA=17.647
NC_035084.1	50567269	.	T	G	.	.	MAF_INRAE=37.975;MAF_USDA=47.059
NC_035084.1	50567513	.	G	T	.	.	MAF_INRAE=7.595;MAF_USDA=8.235
NC_035084.1	50567527	.	A	G	.	.	MAF_INRAE=37.975;MAF_USDA=48.824
NC_035084.1	50567537	.	T	A	.	.	MAF_INRAE=13.924;MAF_USDA=21.176
NC_035084.1	50567567	.	G	T	.	.	MAF_INRAE=36.709;MAF_USDA=49.412
NC_035084.1	50567570	.	A	G	.	.	MAF_USDA=4.118
NC_035084.1	50567608	.	C	T	.	.	MAF_USDA=9.836
NC_035084.1	50567629	.	A	G	.	.	MAF_INRAE=39.241;MAF_USDA=17.647
NC_035084.1	50567630	.	T	A	.	.	MAF_INRAE=31.667;MAF_USDA=17.647
NC_035084.1	50567644	.	A	C	.	.	MAF_INRAE=11.392;MAF_USDA=15.574
NC_035084.1	50567655	.	C	T	.	.	MAF_INRAE=5.696
NC_035084.1	50567668	.	G	T	.	.	MAF_INRAE=12.658;MAF_USDA=17.647
NC_035084.1	50567676	.	A	T	.	.	MAF_INRAE=10.0;MAF_USDA=11.176
NC_035084.1	50567679	.	A	C	.	.	MAF_INRAE=25.316;MAF_USDA=39.412
NC_035084.1	50567681	.	C	A	.	.	MAF_INRAE=10.0;MAF_USDA=18.235
NC_035084.1	50567716	.	A	G	.	.	MAF_USDA=3.279
NC_035084.1	50567742	.	C	T	.	.	MAF_USDA=4.098
NC_035084.1	50567791	.	T	G	.	.	MAF_INRAE=6.329;MAF_USDA=4.098
NC_035084.1	50567919	.	T	A	.	.	MAF_USDA=2.459
NC_035084.1	50567946	.	T	G	.	.	MAF_USDA=13.095
NC_035084.1	50568000	.	A	G	.	.	MAF_USDA=4.237
NC_035084.1	50568059	.	G	A	.	.	MAF_INRAE=9.167;MAF_USDA=31.667
NC_035084.1	50568069	.	A	T	.	.	MAF_INRAE=7.5;MAF_USDA=4.237
NC_035084.1	50568125	.	C	T	.	.	MAF_INRAE=10.0;MAF_USDA=31.667
NC_035084.1	50568262	.	G	A	.	.	MAF_USDA=1.667
NC_035084.1	50568320	.	G	T	.	.	MAF_USDA=12.5
NC_035084.1	50568331	.	C	T	.	.	MAF_INRAE=16.667;MAF_USDA=39.286
NC_035084.1	50568421	.	T	C	.	.	MAF_USDA=10.119
NC_035084.1	50568478	.	G	A	.	.	MAF_USDA=4.167
NC_035084.1	50568493	.	T	C	.	.	MAF_INRAE=1.667;MAF_USDA=16.071
NC_035084.1	50568547	.	T	A	.	.	MAF_USDA=11.667
NC_035084.1	50568567	.	T	G	.	.	MAF_INRAE=17.5;MAF_USDA=33.333
NC_035084.1	50568675	.	G	A	.	.	MAF_USDA=3.39
NC_035084.1	50568714	.	G	A	.	.	MAF_USDA=2.542
NC_035084.1	50568729	.	C	T	.	.	MAF_USDA=17.683
NC_035084.1	50568744	.	A	C	.	.	MAF_USDA=40.854
NC_035084.1	50568804	.	G	A	.	.	MAF_USDA=8.333
NC_035084.1	50568823	.	G	T	.	.	MAF_INRAE=9.167
NC_035084.1	50568932	.	G	C	.	.	MAF_INRAE=30.0;MAF_USDA=47.917
NC_035084.1	50568954	.	A	C	.	.	MAF_INRAE=30.0;MAF_USDA=47.917
NC_035084.1	50568975	.	G	A	.	.	MAF_USDA=1.667
NC_035084.1	50569000	.	G	A	.	.	MAF_INRAE=17.5;MAF_USDA=37.5
NC_035084.1	50569022	.	T	C	.	.	MAF_INRAE=30.833;MAF_USDA=47.917
NC_035084.1	50569036	.	G	A	.	.	MAF_USDA=14.167
NC_035084.1	50569079	.	A	T	.	.	MAF_USDA=1.667
NC_035084.1	50569109	.	A	C	.	.	MAF_USDA=4.167
NC_035084.1	50569111	.	G	T	.	.	MAF_INRAE=7.5;MAF_USDA=4.167
NC_035084.1	50569112	.	T	C	.	.	MAF_INRAE=17.5;MAF_USDA=39.286
NC_035084.1	50569135	.	G	A	.	.	MAF_INRAE=33.333;MAF_USDA=16.071
NC_035084.1	50569171	.	G	A	.	.	MAF_USDA=3.333
NC_035084.1	50569207	.	T	C	.	.	MAF_INRAE=29.167;MAF_USDA=35.119
NC_035084.1	50569223	.	G	A	.	.	MAF_INRAE=17.5;MAF_USDA=39.881
NC_035084.1	50569227	.	T	G	.	.	MAF_INRAE=10.0;MAF_USDA=47.619
NC_035084.1	50569264	.	C	T	.	.	MAF_USDA=16.667
NC_035084.1	50569266	.	T	C	.	.	MAF_USDA=19.643
NC_035084.1	50569348	.	T	C	.	.	MAF_INRAE=12.5;MAF_USDA=29.762
NC_035084.1	50569351	.	G	A	.	.	MAF_USDA=7.738
NC_035084.1	50569367	.	C	T	.	.	MAF_USDA=13.333
NC_035084.1	50569368	.	A	G	.	.	MAF_USDA=16.667
NC_035084.1	50569441	.	A	G	.	.	MAF_USDA=5.357
NC_035084.1	50569462	.	C	T	.	.	MAF_USDA=2.5
NC_035084.1	50569463	.	G	A	.	.	MAF_INRAE=10.0;MAF_USDA=11.905
NC_035084.1	50569484	.	C	T	.	.	MAF_USDA=1.667
NC_035084.1	50569488	.	G	A	.	.	MAF_USDA=2.5
NC_035084.1	50569521	.	G	A	.	.	MAF_USDA=2.5
NC_035084.1	50569595	.	C	G	.	.	MAF_USDA=15.0
NC_035084.1	50569671	.	G	A	.	.	MAF_USDA=1.667
NC_035084.1	50569721	.	C	T	.	.	MAF_INRAE=17.5;MAF_USDA=46.429
NC_035084.1	50569859	.	T	A	.	.	MAF_INRAE=21.053;MAF_USDA=15.0
NC_035084.1	50569915	.	A	C	.	.	MAF_USDA=1.639
NC_035084.1	50569979	.	G	T	.	.	MAF_USDA=8.333
NC_035084.1	50570034	.	C	T	.	.	MAF_INRAE=6.329;MAF_USDA=4.098
NC_035084.1	50570050	.	A	C	.	.	MAF_INRAE=25.316;MAF_USDA=42.353
NC_035084.1	50570092	.	T	A	.	.	MAF_INRAE=3.333
NC_035084.1	50570116	.	T	A	.	.	MAF_USDA=1.639
NC_035084.1	50570143	.	C	A	.	.	MAF_USDA=2.459
NC_035084.1	50570152	.	C	A	.	.	MAF_USDA=2.083
NC_035084.1	50570153	.	T	G	.	.	MAF_USDA=12.5
NC_035084.1	50570184	.	C	T	.	.	MAF_INRAE=10.0;MAF_USDA=16.471
NC_035084.1	50570185	.	A	G	.	.	MAF_USDA=2.459
NC_035084.1	50570191	.	A	C	.	.	MAF_USDA=2.459
NC_035084.1	50570210	.	G	T	.	.	MAF_INRAE=7.595;MAF_USDA=6.471
NC_035084.1	50570219	.	A	C	.	.	MAF_INRAE=25.316;MAF_USDA=42.941
NC_035084.1	50570222	.	G	T	.	.	MAF_INRAE=21.053;MAF_USDA=11.475
NC_035084.1	50570233	.	T	G	.	.	MAF_USDA=1.639
NC_035084.1	50570261	.	A	G	.	.	MAF_INRAE=47.468;MAF_USDA=14.706
NC_035084.1	50570265	.	C	A	.	.	MAF_USDA=8.824
NC_035084.1	50570273	.	C	T	.	.	MAF_INRAE=7.595;MAF_USDA=12.353
NC_035084.1	50570291	.	C	T	.	.	MAF_USDA=7.143
NC_035084.1	50570296	.	G	A	.	.	MAF_INRAE=25.316;MAF_USDA=41.765
NC_035084.1	50570312	.	C	G	.	.	MAF_INRAE=20.253;MAF_USDA=35.882
NC_035084.1	50570337	.	A	G	.	.	MAF_INRAE=47.468;MAF_USDA=14.706
NC_035084.1	50570356	.	T	C	.	.	MAF_INRAE=25.316;MAF_USDA=43.529
NC_035084.1	50570437	.	A	G	.	.	MAF_INRAE=31.646;MAF_USDA=46.471
NC_035084.1	50570457	.	T	A	.	.	MAF_USDA=8.333
NC_035084.1	50570472	.	T	G	.	.	MAF_INRAE=17.722;MAF_USDA=35.294
NC_035084.1	50570544	.	T	G	.	.	MAF_INRAE=10.0;MAF_USDA=29.508
NC_035084.1	50570548	.	C	T	.	.	MAF_USDA=3.279
NC_035084.1	50570551	.	T	C	.	.	MAF_INRAE=21.053;MAF_USDA=11.475
NC_035084.1	50570572	.	C	T	.	.	MAF_INRAE=39.241;MAF_USDA=17.647
NC_035084.1	50570600	.	T	G	.	.	MAF_INRAE=7.595;MAF_USDA=6.471
NC_035084.1	50570637	.	T	G	.	.	MAF_INRAE=10.0;MAF_USDA=17.059
NC_035084.1	50570664	.	T	C	.	.	MAF_INRAE=12.658;MAF_USDA=22.353
NC_035084.1	50570665	.	T	G	.	.	MAF_INRAE=4.167;MAF_USDA=8.235
NC_035084.1	50570755	.	A	C	.	.	MAF_INRAE=6.329;MAF_USDA=3.279
NC_035084.1	50570759	.	C	A	.	.	MAF_USDA=14.706
NC_035084.1	50570801	.	T	A	.	.	MAF_INRAE=7.595;MAF_USDA=8.235
NC_035084.1	50570815	.	T	C	.	.	MAF_INRAE=7.595;MAF_USDA=7.059
NC_035084.1	50570867	.	T	C	.	.	MAF_INRAE=17.722;MAF_USDA=35.882
NC_035084.1	50570877	.	C	A	.	.	MAF_USDA=2.083
NC_035084.1	50570924	.	G	T	.	.	MAF_INRAE=42.105;MAF_USDA=44.706
NC_035084.1	50570979	.	G	T	.	.	MAF_INRAE=21.053;MAF_USDA=15.574
NC_035084.1	50570985	.	C	A	.	.	MAF_INRAE=21.053;MAF_USDA=14.754
NC_035084.1	50571097	.	G	T	.	.	MAF_USDA=8.235
NC_035084.1	50571155	.	G	T	.	.	MAF_USDA=1.639
NC_035084.1	50571196	.	A	C	.	.	MAF_INRAE=3.333
NC_035084.1	50571308	.	A	T	.	.	MAF_INRAE=21.053;MAF_USDA=12.295
NC_035084.1	50571325	.	GC	GT	.	.	MAF_USDA=47.917
NC_035084.1	50571326	.	C	T	.	.	MAF_INRAE=31.667;MAF_USDA=9.322
NC_035084.1	50571379	.	T	G	.	.	MAF_INRAE=12.658;MAF_USDA=24.118
NC_035084.1	50571387	.	G	T	.	.	MAF_INRAE=25.316;MAF_USDA=42.353
NC_035084.1	50571419	.	G	T	.	.	MAF_INRAE=7.595;MAF_USDA=7.059
NC_035084.1	50571467	.	G	T	.	.	MAF_INRAE=17.722;MAF_USDA=32.941
NC_035084.1	50571516	.	A	G	.	.	MAF_INRAE=24.684;MAF_USDA=40.476
NC_035084.1	50571559	.	A	G	.	.	MAF_INRAE=17.722
NC_035084.1	50571593	.	C	T	.	.	MAF_USDA=2.459
NC_035084.1	50571674	.	G	A	.	.	MAF_USDA=1.639
NC_035084.1	50571685	.	T	A	.	.	MAF_INRAE=6.962;MAF_USDA=12.941
NC_035084.1	50571773	.	A	T	.	.	MAF_USDA=1.639
NC_035084.1	50571844	.	G	C	.	.	MAF_USDA=1.639
NC_035084.1	50571878	.	C	T	.	.	MAF_INRAE=15.19;MAF_USDA=26.471
NC_035084.1	50571903	.	G	T	.	.	MAF_INRAE=17.089;MAF_USDA=34.118
NC_035084.1	50571904	.	A	T	.	.	MAF_INRAE=3.333;MAF_USDA=7.647
NC_035084.1	50571919	.	A	G	.	.	MAF_INRAE=7.595;MAF_USDA=5.882
NC_035084.1	50571938	.	G	A	.	.	MAF_USDA=12.941
NC_035084.1	50571985	.	T	A	.	.	MAF_INRAE=16.456;MAF_USDA=11.765
NC_035084.1	50572005	.	T	A	.	.	MAF_USDA=7.059
NC_035084.1	50572022	.	C	T	.	.	MAF_USDA=4.098
NC_035084.1	50572162	.	C	A	.	.	MAF_INRAE=6.329;MAF_USDA=5.882
NC_035084.1	50572187	.	T	A	.	.	MAF_INRAE=49.367;MAF_USDA=21.765
NC_035084.1	50572188	.	A	G	.	.	MAF_INRAE=40.0;MAF_USDA=21.765
NC_035084.1	50572223	.	G	A	.	.	MAF_INRAE=10.0;MAF_USDA=6.627
NC_035084.1	50572262	.	A	T	.	.	MAF_INRAE=19.167;MAF_USDA=43.976
NC_035084.1	50572286	.	A	T	.	.	MAF_USDA=22.289
NC_035084.1	50572316	.	A	T	.	.	MAF_USDA=5.085
NC_035084.1	50572325	.	T	G	.	.	MAF_USDA=5.085
NC_035084.1	50572344	.	A	G	.	.	MAF_USDA=5.932
NC_035084.1	50572377	.	GC	GA	.	.	MAF_USDA=6.25
NC_035084.1	50572378	.	C	A	.	.	MAF_INRAE=18.333
NC_035084.1	50572385	.	C	T	.	.	MAF_USDA=1.695
NC_035084.1	50572387	.	C	T	.	.	MAF_USDA=5.932
NC_035084.1	50572400	.	T	C	.	.	MAF_USDA=5.932
NC_035084.1	50572502	.	T	C	.	.	MAF_USDA=5.085
NC_035084.1	50572504	.	A	G	.	.	MAF_USDA=1.695
NC_035084.1	50572530	.	G	T	.	.	MAF_USDA=5.932
NC_035084.1	50572605	.	G	T	.	.	MAF_USDA=1.695
NC_035084.1	50572630	.	T	A	.	.	MAF_INRAE=7.5;MAF_USDA=5.422
NC_035084.1	50572685	.	T	G	.	.	MAF_USDA=4.237
NC_035084.1	50572761	.	G	T	.	.	MAF_INRAE=7.595;MAF_USDA=11.905
NC_035084.1	50572762	.	A	C	.	.	MAF_INRAE=3.333;MAF_USDA=6.25
NC_035084.1	50572796	.	G	A	.	.	MAF_INRAE=17.722;MAF_USDA=17.647
NC_035084.1	50572832	.	G	T	.	.	MAF_USDA=4.918
NC_035084.1	50572851	.	T	C	.	.	MAF_INRAE=6.329;MAF_USDA=5.882
NC_035084.1	50572947	.	A	T	.	.	MAF_USDA=4.918
NC_035084.1	50572967	.	G	T	.	.	MAF_USDA=6.557
NC_035084.1	50573018	.	A	C	.	.	MAF_INRAE=49.367;MAF_USDA=21.176
NC_035084.1	50573045	.	T	A	.	.	MAF_INRAE=7.595;MAF_USDA=8.235
NC_035084.1	50573091	.	A	G	.	.	MAF_INRAE=7.595;MAF_USDA=11.765
NC_035084.1	50573179	.	A	C	.	.	MAF_USDA=1.639
NC_035084.1	50573193	.	G	A	.	.	MAF_INRAE=7.595;MAF_USDA=7.647
NC_035084.1	50573229	.	G	T	.	.	MAF_INRAE=49.367;MAF_USDA=23.529
NC_035084.1	50573231	.	C	A	.	.	MAF_INRAE=40.0;MAF_USDA=23.529
NC_035084.1	50573262	.	T	C	.	.	MAF_INRAE=30.38;MAF_USDA=36.471
NC_035084.1	50573270	.	A	G	.	.	MAF_INRAE=30.38;MAF_USDA=35.882
NC_035084.1	50573337	.	C	T	.	.	MAF_INRAE=7.595;MAF_USDA=7.647
NC_035084.1	50573386	.	A	T	.	.	MAF_USDA=2.083
NC_035084.1	50573524	.	T	A	.	.	MAF_USDA=7.059
NC_035084.1	50573558	.	T	C	.	.	MAF_USDA=3.279
NC_035084.1	50573568	.	C	A	.	.	MAF_INRAE=18.333;MAF_USDA=15.294
NC_035084.1	50573574	.	G	T	.	.	MAF_INRAE=11.392;MAF_USDA=4.098
NC_035084.1	50573603	.	C	T	.	.	MAF_INRAE=7.595;MAF_USDA=15.294
NC_035084.1	50573607	.	G	T	.	.	MAF_INRAE=3.333;MAF_USDA=15.882
NC_035084.1	50573615	.	A	T	.	.	MAF_INRAE=18.354;MAF_USDA=22.941
NC_035084.1	50573635	.	A	T	.	.	MAF_USDA=1.639
NC_035084.1	50573654	.	C	T	.	.	MAF_USDA=3.279
NC_035084.1	50573659	.	C	T	.	.	MAF_USDA=1.639
NC_035084.1	50573709	.	G	A	.	.	MAF_INRAE=7.595;MAF_USDA=8.235
NC_035084.1	50573724	.	C	T	.	.	MAF_INRAE=43.671;MAF_USDA=24.706
NC_035084.1	50573767	.	C	T	.	.	MAF_INRAE=50.0;MAF_USDA=31.176
NC_035084.1	50573879	.	A	G	.	.	MAF_INRAE=7.595;MAF_USDA=9.412
NC_035084.1	50573885	.	A	C	.	.	MAF_INRAE=21.053;MAF_USDA=4.167
NC_035084.1	50573902	.	A	C	.	.	MAF_INRAE=36.842;MAF_USDA=4.167
NC_035084.1	50573947	.	G	A	.	.	MAF_INRAE=7.595;MAF_USDA=8.824
NC_035084.1	50573993	.	A	G	.	.	MAF_INRAE=7.595;MAF_USDA=8.824
NC_035084.1	50574041	.	G	A	.	.	MAF_INRAE=50.0;MAF_USDA=20.0
NC_035084.1	50574086	.	G	A	.	.	MAF_USDA=1.639
NC_035084.1	50574190	.	A	G	.	.	MAF_INRAE=7.595;MAF_USDA=9.412
NC_035084.1	50574191	.	C	T	.	.	MAF_INRAE=24.051;MAF_USDA=46.471
NC_035084.1	50574233	.	A	G	.	.	MAF_USDA=2.459
NC_035084.1	50574244	.	T	A	.	.	MAF_INRAE=7.595;MAF_USDA=10.588
NC_035084.1	50574260	.	T	G	.	.	MAF_INRAE=7.595;MAF_USDA=10.588
NC_035084.1	50574300	.	C	T	.	.	MAF_INRAE=7.595;MAF_USDA=8.824
NC_035084.1	50574301	.	C	A	.	.	MAF_USDA=13.529
NC_035084.1	50574332	.	G	T	.	.	MAF_INRAE=7.595;MAF_USDA=7.647
NC_035084.1	50574414	.	C	T	.	.	MAF_INRAE=7.595;MAF_USDA=7.059
NC_035084.1	50574429	.	A	G	.	.	MAF_USDA=14.706
NC_035084.1	50574575	.	C	T	.	.	MAF_USDA=3.279
NC_035084.1	50574577	.	A	G	.	.	MAF_INRAE=7.595;MAF_USDA=7.647
NC_035084.1	50574638	.	G	A	.	.	MAF_INRAE=11.392;MAF_USDA=5.882
NC_035084.1	50574708	.	C	T	.	.	MAF_INRAE=10.127;MAF_USDA=2.083
NC_035084.1	50574714	.	T	C	.	.	MAF_INRAE=5.696
NC_035084.1	50574719	.	C	T	.	.	MAF_INRAE=7.595;MAF_USDA=7.647
NC_035084.1	50574723	.	C	G	.	.	MAF_INRAE=10.0;MAF_USDA=11.765
NC_035084.1	50574731	.	T	A	.	.	MAF_USDA=1.639
NC_035084.1	50574733	.	C	T	.	.	MAF_USDA=8.197
NC_035084.1	50574769	.	A	T	.	.	MAF_INRAE=21.053;MAF_USDA=3.279
NC_035084.1	50574789	.	G	C	.	.	MAF_INRAE=7.595;MAF_USDA=7.647
NC_035084.1	50574794	.	G	A	.	.	MAF_INRAE=11.392;MAF_USDA=17.059
NC_035084.1	50574831	.	G	A	.	.	MAF_USDA=6.557
NC_035084.1	50574836	.	G	A	.	.	MAF_INRAE=7.595;MAF_USDA=8.235
NC_035084.1	50574857	.	A	G	.	.	MAF_USDA=3.279
NC_035084.1	50574875	.	T	G	.	.	MAF_INRAE=12.025;MAF_USDA=17.059
NC_035084.1	50575060	.	T	G	.	.	MAF_USDA=9.836
NC_035084.1	50575071	.	C	A	.	.	MAF_INRAE=18.987;MAF_USDA=13.529
NC_035084.1	50575078	.	C	G	.	.	MAF_USDA=13.115
NC_035084.1	50575079	.	T	C	.	.	MAF_USDA=13.115
NC_035084.1	50575155	.	C	T	.	.	MAF_USDA=1.639
NC_035084.1	50575177	.	T	A	.	.	MAF_USDA=1.639
NC_035084.1	50575235	.	C	A	.	.	MAF_INRAE=21.053;MAF_USDA=3.39
NC_035084.1	50575236	.	A	G	.	.	MAF_USDA=3.39
NC_035084.1	50575250	.	GTA	GTC	.	.	MAF_USDA=4.167
NC_035084.1	50575256	.	T	C	.	.	MAF_USDA=16.667
NC_035084.1	50575382	.	C	T	.	.	MAF_USDA=45.652
NC_035084.1	50575489	.	C	A	.	.	MAF_USDA=39.583
NC_035084.1	50575493	.	T	C	.	.	MAF_USDA=46.988
NC_035084.1	50575533	.	G	A	.	.	MAF_INRAE=10.759;MAF_USDA=4.098
NC_035084.1	50575539	.	C	A	.	.	MAF_USDA=8.197
NC_035084.1	50575542	.	A	G	.	.	MAF_USDA=2.083
NC_035084.1	50575605	.	C	G	.	.	MAF_USDA=1.639
NC_035084.1	50575679	.	A	G	.	.	MAF_USDA=1.639
NC_035084.1	50575723	.	G	T	.	.	MAF_USDA=8.824
NC_035084.1	50575891	.	A	G	.	.	MAF_USDA=4.098
NC_035084.1	50575953	.	C	T	.	.	MAF_USDA=4.098
NC_035084.1	50576023	.	G	C	.	.	MAF_USDA=1.639
NC_035084.1	50576066	.	G	A	.	.	MAF_INRAE=10.127;MAF_USDA=2.083
NC_035084.1	50576247	.	T	C	.	.	MAF_USDA=4.237
NC_035084.1	50576283	.	T	C	.	.	MAF_INRAE=28.481;MAF_USDA=31.765
NC_035084.1	50576311	.	A	G	.	.	MAF_INRAE=19.62;MAF_USDA=21.667
NC_035084.1	50576386	.	T	C	.	.	MAF_USDA=3.279
NC_035084.1	50576523	.	T	G	.	.	MAF_INRAE=20.886;MAF_USDA=42.941
NC_035084.1	50576524	.	G	A	.	.	MAF_INRAE=19.167;MAF_USDA=42.941
NC_035084.1	50576562	.	A	T	.	.	MAF_INRAE=49.367;MAF_USDA=45.833
NC_035084.1	50576608	.	C	T	.	.	MAF_INRAE=41.772;MAF_USDA=15.294
NC_035084.1	50576684	.	C	T	.	.	MAF_USDA=2.459
NC_035084.1	50576841	.	G	A	.	.	MAF_INRAE=3.333;MAF_USDA=8.333
NC_035084.1	50576848	.	T	G	.	.	MAF_USDA=2.459
NC_035084.1	50576919	.	A	C	.	.	MAF_INRAE=10.0;MAF_USDA=11.765
NC_035084.1	50576957	.	T	C	.	.	MAF_USDA=22.917
NC_035084.1	50577074	.	A	C	.	.	MAF_USDA=1.639
NC_035084.1	50577150	.	G	A	.	.	MAF_INRAE=49.367;MAF_USDA=21.765
NC_035084.1	50577183	.	C	A	.	.	MAF_INRAE=7.595;MAF_USDA=14.706
NC_035084.1	50577197	.	C	T	.	.	MAF_INRAE=18.987;MAF_USDA=21.765
NC_035084.1	50577239	.	C	T	.	.	MAF_INRAE=6.329;MAF_USDA=4.098
NC_035084.1	50577263	.	T	C	.	.	MAF_INRAE=45.57;MAF_USDA=30.0
NC_035084.1	50577274	.	G	T	.	.	MAF_INRAE=21.053;MAF_USDA=3.279
NC_035084.1	50577390	.	C	T	.	.	MAF_USDA=2.459
NC_035084.1	50577471	.	G	A	.	.	MAF_INRAE=48.101;MAF_USDA=21.176
NC_035084.1	50577477	.	C	T	.	.	MAF_USDA=5.294
NC_035084.1	50577518	.	T	C	.	.	MAF_INRAE=6.329;MAF_USDA=17.059
NC_035084.1	50577584	.	T	A	.	.	MAF_INRAE=20.886;MAF_USDA=40.588
NC_035084.1	50577810	.	A	G	.	.	MAF_USDA=48.824
NC_035084.1	50577862	.	A	G	.	.	MAF_INRAE=30.38;MAF_USDA=48.824
NC_035084.1	50577889	.	A	G	.	.	MAF_USDA=1.639
NC_035084.1	50578027	.	A	C	.	.	MAF_USDA=1.639
NC_035084.1	50578073	.	C	A	.	.	MAF_INRAE=10.127;MAF_USDA=2.083
NC_035084.1	50578095	.	A	C	.	.	MAF_INRAE=6.329;MAF_USDA=17.059
NC_035084.1	50578096	.	G	A	.	.	MAF_INRAE=42.5;MAF_USDA=47.917
NC_035084.1	50578102	.	C	T	.	.	MAF_USDA=4.098
NC_035084.1	50578143	.	C	T	.	.	MAF_INRAE=10.127;MAF_USDA=2.083
NC_035084.1	50578145	.	C	T	.	.	MAF_INRAE=30.38;MAF_USDA=49.412
NC_035084.1	50578156	.	T	G	.	.	MAF_INRAE=30.38;MAF_USDA=49.412
NC_035084.1	50578212	.	G	A	.	.	MAF_USDA=4.098
NC_035084.1	50578214	.	A	T	.	.	MAF_INRAE=29.747;MAF_USDA=50.0
NC_035084.1	50578277	.	C	A	.	.	MAF_INRAE=3.797;MAF_USDA=5.294
NC_035084.1	50578398	.	A	T	.	.	MAF_USDA=1.639
NC_035084.1	50578571	.	C	T	.	.	MAF_USDA=1.765
NC_035084.1	50578578	.	C	A	.	.	MAF_INRAE=9.494;MAF_USDA=7.647
NC_035084.1	50578602	.	A	T	.	.	MAF_INRAE=10.759;MAF_USDA=7.059
NC_035084.1	50578906	.	G	A	.	.	MAF_INRAE=21.053;MAF_USDA=13.934
NC_035084.1	50578953	.	T	A	.	.	MAF_INRAE=5.696
NC_035084.1	50579025	.	C	T	.	.	MAF_INRAE=11.392;MAF_USDA=7.059
NC_035084.1	50579111	.	A	C	.	.	MAF_USDA=48.824
NC_035084.1	50579113	.	T	C	.	.	MAF_USDA=2.083
NC_035084.1	50579134	.	A	G	.	.	MAF_INRAE=10.0;MAF_USDA=22.941
NC_035084.1	50579135	.	T	C	.	.	MAF_USDA=6.557
NC_035084.1	50579276	.	A	C	.	.	MAF_INRAE=21.053
NC_035084.1	50579306	.	C	A	.	.	MAF_INRAE=6.329;MAF_USDA=4.098
NC_035084.1	50579391	.	C	G	.	.	MAF_INRAE=2.5
NC_035084.1	50579392	.	T	A	.	.	MAF_INRAE=2.5
NC_035084.1	50579397	.	G	A	.	.	MAF_INRAE=6.329;MAF_USDA=4.098
NC_035084.1	50579417	.	G	C	.	.	MAF_INRAE=2.5
NC_035084.1	50579440	.	T	A	.	.	MAF_INRAE=22.785;MAF_USDA=28.235
NC_035084.1	50579603	.	T	A	.	.	MAF_INRAE=10.127;MAF_USDA=2.083
NC_035084.1	50579604	.	C	A	.	.	MAF_INRAE=8.333;MAF_USDA=2.083
NC_035084.1	50579708	.	T	A	.	.	MAF_USDA=1.639
NC_035084.1	50579737	.	G	A	.	.	MAF_INRAE=23.418;MAF_USDA=22.353
NC_035084.1	50579792	.	C	T	.	.	MAF_INRAE=3.333;MAF_USDA=8.333
NC_035084.1	50579989	.	T	C	.	.	MAF_INRAE=11.392;MAF_USDA=1.639
NC_035084.1	50580000	.	C	A	.	.	MAF_INRAE=10.0;MAF_USDA=6.25
NC_035084.1	50580103	.	C	A	.	.	MAF_USDA=2.459
NC_035084.1	50580118	.	C	T	.	.	MAF_USDA=3.279
NC_035084.1	50580123	.	T	C	.	.	MAF_INRAE=23.418;MAF_USDA=21.765
NC_035084.1	50580208	.	G	T	.	.	MAF_INRAE=9.167;MAF_USDA=3.529
NC_035084.1	50580217	.	G	A	.	.	MAF_USDA=9.836
NC_035084.1	50580223	.	C	T	.	.	MAF_INRAE=48.101;MAF_USDA=18.235
NC_035084.1	50580239	.	A	G	.	.	MAF_USDA=3.279
NC_035084.1	50580308	.	C	A	.	.	MAF_INRAE=3.333;MAF_USDA=8.333
NC_035084.1	50580340	.	T	A	.	.	MAF_INRAE=11.392;MAF_USDA=5.738
NC_035084.1	50580341	.	G	T	.	.	MAF_INRAE=10.0;MAF_USDA=5.738
NC_035084.1	50580434	.	A	G	.	.	MAF_USDA=7.377
NC_035084.1	50580447	.	C	G	.	.	MAF_USDA=7.377
NC_035084.1	50580455	.	C	G	.	.	MAF_INRAE=29.114;MAF_USDA=47.059
NC_035084.1	50580476	.	G	T	.	.	MAF_INRAE=12.025;MAF_USDA=25.41
NC_035084.1	50580487	.	G	T	.	.	MAF_USDA=2.083
NC_035084.1	50580535	.	T	C	.	.	MAF_USDA=4.098
NC_035084.1	50580594	.	G	A	.	.	MAF_USDA=6.557
NC_035084.1	50580605	.	C	T	.	.	MAF_INRAE=10.0;MAF_USDA=21.176
NC_035084.1	50580644	.	T	A	.	.	MAF_USDA=3.529
NC_035084.1	50580671	.	A	T	.	.	MAF_USDA=2.459
NC_035084.1	50580675	.	G	A	.	.	MAF_INRAE=21.053;MAF_USDA=3.279
NC_035084.1	50580693	.	T	C	.	.	MAF_USDA=9.016
NC_035084.1	50580838	.	A	G	.	.	MAF_INRAE=11.392;MAF_USDA=7.059
NC_035084.1	50580857	.	G	A	.	.	MAF_USDA=10.588
NC_035084.1	50580886	.	G	A	.	.	MAF_USDA=7.059
NC_035084.1	50580989	.	G	C	.	.	MAF_INRAE=10.127;MAF_USDA=1.639
NC_035084.1	50581002	.	G	C	.	.	MAF_INRAE=28.481;MAF_USDA=48.824
NC_035084.1	50581021	.	G	A	.	.	MAF_USDA=2.459
NC_035084.1	50581082	.	G	A	.	.	MAF_USDA=1.639
NC_035084.1	50581118	.	A	T	.	.	MAF_USDA=50.0
NC_035084.1	50581119	.	A	G	.	.	MAF_USDA=50.0
NC_035084.1	50581148	.	C	A	.	.	MAF_INRAE=3.333
NC_035084.1	50581348	.	G	T	.	.	MAF_USDA=12.295
NC_035084.1	50581387	.	C	T	.	.	MAF_INRAE=7.595;MAF_USDA=6.471
NC_035084.1	50581457	.	T	G	.	.	MAF_INRAE=11.392;MAF_USDA=21.765
NC_035084.1	50581495	.	A	C	.	.	MAF_INRAE=9.494;MAF_USDA=1.765
NC_035084.1	50581516	.	A	T	.	.	MAF_USDA=5.738
NC_035084.1	50581548	.	C	T	.	.	MAF_USDA=2.459
NC_035084.1	50581715	.	C	T	.	.	MAF_INRAE=12.025;MAF_USDA=14.118
NC_035084.1	50581719	.	G	A	.	.	MAF_USDA=1.639
NC_035084.1	50581774	.	G	T	.	.	MAF_INRAE=3.797;MAF_USDA=4.706
NC_035084.1	50581776	.	A	C	.	.	MAF_USDA=1.639
NC_035084.1	50581781	.	C	T	.	.	MAF_USDA=2.459
NC_035084.1	50581811	.	A	G	.	.	MAF_USDA=2.459
NC_035084.1	50581812	.	C	T	.	.	MAF_USDA=13.115
NC_035084.1	50581844	.	T	G	.	.	MAF_USDA=2.083
NC_035084.1	50581875	.	A	G	.	.	MAF_INRAE=6.329;MAF_USDA=4.706
NC_035084.1	50581964	.	A	G	.	.	MAF_INRAE=12.658;MAF_USDA=9.412
NC_035084.1	50582132	.	C	T	.	.	MAF_INRAE=9.167;MAF_USDA=11.176
NC_035084.1	50582177	.	C	A	.	.	MAF_USDA=1.639
NC_035084.1	50582201	.	T	C	.	.	MAF_USDA=2.459
NC_035084.1	50582202	.	C	T	.	.	MAF_USDA=2.459
NC_035084.1	50582282	.	C	T	.	.	MAF_USDA=3.279
NC_035084.1	50582330	.	G	A	.	.	MAF_USDA=2.459
NC_035084.1	50582333	.	G	A	.	.	MAF_INRAE=11.392;MAF_USDA=15.882
NC_035084.1	50582405	.	C	T	.	.	MAF_INRAE=10.127;MAF_USDA=1.176
NC_035084.1	50582493	.	A	G	.	.	MAF_USDA=1.639
NC_035084.1	50582514	.	C	T	.	.	MAF_INRAE=12.025;MAF_USDA=11.905
NC_035084.1	50582516	.	T	G	.	.	MAF_INRAE=20.833;MAF_USDA=38.69
NC_035084.1	50582555	.	G	A	.	.	MAF_INRAE=10.759
NC_035084.1	50582568	.	G	C	.	.	MAF_INRAE=21.053;MAF_USDA=9.016
NC_035084.1	50582591	.	A	G	.	.	MAF_INRAE=2.5
NC_035084.1	50582635	.	A	G	.	.	MAF_INRAE=48.101;MAF_USDA=19.412
NC_035084.1	50582646	.	A	T	.	.	MAF_USDA=1.639
NC_035084.1	50582676	.	A	G	.	.	MAF_USDA=1.639
NC_035084.1	50582850	.	C	T	.	.	MAF_INRAE=6.329;MAF_USDA=10.0
NC_035084.1	50582858	.	T	C	.	.	MAF_INRAE=11.392;MAF_USDA=3.279
NC_035084.1	50582859	.	T	G	.	.	MAF_INRAE=9.494;MAF_USDA=1.176
NC_035084.1	50582893	.	T	C	.	.	MAF_INRAE=10.127;MAF_USDA=6.557
NC_035084.1	50582912	.	T	C	.	.	MAF_USDA=8.235
NC_035084.1	50583002	.	C	A	.	.	MAF_USDA=12.5
NC_035084.1	50583003	.	C	A	.	.	MAF_INRAE=3.333
NC_035084.1	50583004	.	T	C	.	.	MAF_USDA=12.5
NC_035084.1	50583005	.	G	A	.	.	MAF_INRAE=3.333;MAF_USDA=7.143
NC_035084.1	50583018	.	A	G	.	.	MAF_INRAE=12.658;MAF_USDA=11.176
NC_035084.1	50583061	.	C	T	.	.	MAF_INRAE=10.127
NC_035084.1	50583129	.	G	A	.	.	MAF_INRAE=42.405;MAF_USDA=15.882
NC_035084.1	50583145	.	T	C	.	.	MAF_USDA=3.529
NC_035084.1	50583179	.	T	C	.	.	MAF_INRAE=27.848;MAF_USDA=40.0
NC_035084.1	50583236	.	C	T	.	.	MAF_USDA=1.639
NC_035084.1	50583257	.	G	C	.	.	MAF_INRAE=10.127;MAF_USDA=1.176
NC_035084.1	50583277	.	C	T	.	.	MAF_INRAE=40.506;MAF_USDA=33.333
NC_035084.1	50583295	.	A	G	.	.	MAF_INRAE=29.114;MAF_USDA=29.167
NC_035084.1	50583329	.	G	A	.	.	MAF_USDA=8.824
NC_035084.1	50583394	.	A	C	.	.	MAF_USDA=1.639
NC_035084.1	50583463	.	A	C	.	.	MAF_INRAE=9.167;MAF_USDA=20.588
NC_035084.1	50583489	.	G	A	.	.	MAF_USDA=4.918
NC_035084.1	50583507	.	T	C	.	.	MAF_INRAE=21.053;MAF_USDA=6.557
NC_035084.1	50583524	.	G	A	.	.	MAF_USDA=4.098
NC_035084.1	50583634	.	C	T	.	.	MAF_USDA=2.083
NC_035084.1	50583689	.	C	T	.	.	MAF_INRAE=3.333;MAF_USDA=8.333
NC_035084.1	50583694	.	C	G	.	.	MAF_USDA=5.738
NC_035084.1	50583838	.	G	A	.	.	MAF_USDA=1.639
NC_035084.1	50583921	.	G	A	.	.	MAF_USDA=2.083
NC_035084.1	50583929	.	C	T	.	.	MAF_USDA=7.059
NC_035084.1	50583964	.	G	A	.	.	MAF_USDA=11.905
NC_035084.1	50583975	.	G	T	.	.	MAF_USDA=11.765
NC_035084.1	50584104	.	G	T	.	.	MAF_INRAE=12.658;MAF_USDA=10.588
NC_035084.1	50584165	.	T	C	.	.	MAF_INRAE=6.329;MAF_USDA=5.738
NC_035084.1	50584223	.	G	A	.	.	MAF_INRAE=11.392;MAF_USDA=16.471
NC_035084.1	50584274	.	G	A	.	.	MAF_INRAE=11.392;MAF_USDA=3.279
NC_035084.1	50584304	.	C	T	.	.	MAF_INRAE=49.367;MAF_USDA=28.235
NC_035084.1	50584743	.	A	G	.	.	MAF_INRAE=48.734;MAF_USDA=27.381
NC_035084.1	50584765	.	G	A	.	.	MAF_USDA=5.0
NC_035084.1	50584788	.	C	T	.	.	MAF_USDA=2.459
NC_035084.1	50584794	.	C	A	.	.	MAF_INRAE=3.333;MAF_USDA=8.333
NC_035084.1	50584796	.	C	A	.	.	MAF_USDA=8.824
NC_035084.1	50584891	.	C	T	.	.	MAF_INRAE=5.263;MAF_USDA=8.235
NC_035084.1	50584921	.	A	T	.	.	MAF_USDA=1.639
NC_035084.1	50584926	.	C	T	.	.	MAF_USDA=4.167
NC_035084.1	50584927	.	G	A	.	.	MAF_INRAE=3.797;MAF_USDA=7.647
NC_035084.1	50585126	.	T	G	.	.	MAF_INRAE=35.443;MAF_USDA=41.176
NC_035084.1	50585150	.	G	T	.	.	MAF_INRAE=6.329;MAF_USDA=3.279
NC_035084.1	50585272	.	A	G	.	.	MAF_INRAE=15.789;MAF_USDA=4.918
NC_035084.1	50585282	.	C	T	.	.	MAF_INRAE=3.797;MAF_USDA=7.647
NC_035084.1	50585284	.	G	A	.	.	MAF_USDA=1.639
NC_035084.1	50585293	.	G	C	.	.	MAF_INRAE=18.354
NC_035084.1	50585333	.	A	G	.	.	MAF_USDA=9.412
NC_035084.1	50585378	.	G	T	.	.	MAF_INRAE=37.5
NC_035084.1	50585504	.	A	G	.	.	MAF_INRAE=3.333;MAF_USDA=8.333
NC_035084.1	50585574	.	A	G	.	.	MAF_INRAE=3.797;MAF_USDA=9.412
NC_035084.1	50585587	.	G	A	.	.	MAF_USDA=1.639
NC_035084.1	50585704	.	G	A	.	.	MAF_INRAE=3.797;MAF_USDA=9.412
NC_035084.1	50585854	.	C	T	.	.	MAF_USDA=4.118
NC_035084.1	50585884	.	T	G	.	.	MAF_INRAE=21.053;MAF_USDA=4.098
NC_035084.1	50586003	.	C	T	.	.	MAF_USDA=1.639
NC_035084.1	50586012	.	A	T	.	.	MAF_USDA=2.459
NC_035084.1	50586112	.	C	T	.	.	MAF_USDA=1.639
NC_035084.1	50586120	.	C	T	.	.	MAF_USDA=8.824
NC_035084.1	50586323	.	A	T	.	.	MAF_USDA=1.639
NC_035084.1	50586399	.	G	T	.	.	MAF_USDA=1.639
NC_035084.1	50586402	.	A	G	.	.	MAF_USDA=1.639
NC_035084.1	50586513	.	A	T	.	.	MAF_USDA=18.75
NC_035084.1	50586521	.	G	C	.	.	MAF_USDA=20.833
NC_035084.1	50586574	.	G	A	.	.	MAF_INRAE=15.789;MAF_USDA=17.647
NC_035084.1	50586584	.	T	A	.	.	MAF_USDA=3.279
NC_035084.1	50586594	.	T	G	.	.	MAF_USDA=7.059
NC_035084.1	50586609	.	C	A	.	.	MAF_INRAE=15.789;MAF_USDA=2.459
NC_035084.1	50586637	.	C	T	.	.	MAF_USDA=3.529
NC_035084.1	50586702	.	T	G	.	.	MAF_INRAE=15.789;MAF_USDA=8.197
NC_035084.1	50586707	.	T	G	.	.	MAF_INRAE=15.789;MAF_USDA=4.918
NC_035084.1	50586735	.	C	T	.	.	MAF_INRAE=10.0;MAF_USDA=10.588
NC_035084.1	50586809	.	C	T	.	.	MAF_INRAE=16.456;MAF_USDA=26.471
NC_035084.1	50586835	.	A	G	.	.	MAF_INRAE=48.101;MAF_USDA=35.294
NC_035084.1	50586874	.	G	T	.	.	MAF_USDA=4.918
NC_035084.1	50586888	.	A	C	.	.	MAF_INRAE=15.789;MAF_USDA=10.417
NC_035084.1	50587044	.	A	G	.	.	MAF_INRAE=5.0
NC_035084.1	50587059	.	T	G	.	.	MAF_INRAE=5.0
NC_035084.1	50587065	.	T	G	.	.	MAF_INRAE=5.833
NC_035084.1	50587075	.	T	G	.	.	MAF_USDA=3.279
NC_035084.1	50587083	.	ACT	ACC	.	.	MAF_USDA=12.5
NC_035084.1	50587086	.	A	T	.	.	MAF_USDA=16.667
NC_035084.1	50587225	.	G	A	.	.	MAF_USDA=3.279
NC_035084.1	50587282	.	G	A	.	.	MAF_USDA=1.639
NC_035084.1	50587295	.	A	G	.	.	MAF_INRAE=33.544;MAF_USDA=46.471
NC_035084.1	50587450	.	G	A	.	.	MAF_INRAE=3.333;MAF_USDA=8.434
NC_035084.1	50587507	.	T	G	.	.	MAF_INRAE=19.167
NC_035084.1	50587509	.	C	G	.	.	MAF_INRAE=19.167;MAF_USDA=4.167
NC_035084.1	50587536	.	G	T	.	.	MAF_INRAE=10.127
NC_035084.1	50587561	.	C	A	.	.	MAF_USDA=1.639
NC_035084.1	50587654	.	A	G	.	.	MAF_INRAE=36.709;MAF_USDA=42.941
NC_035084.1	50587730	.	C	A	.	.	MAF_USDA=4.918
NC_035084.1	50587748	.	G	T	.	.	MAF_USDA=16.393
NC_035084.1	50587755	.	A	C	.	.	MAF_INRAE=21.053;MAF_USDA=9.016
NC_035084.1	50587759	.	A	T	.	.	MAF_USDA=9.016
NC_035084.1	50587802	.	G	A	.	.	MAF_USDA=4.706
NC_035084.1	50588070	.	T	G	.	.	MAF_INRAE=20.0
NC_035084.1	50588087	.	A	T	.	.	MAF_INRAE=20.833
NC_035084.1	50588096	.	C	A	.	.	MAF_INRAE=20.833
NC_035084.1	50588108	.	C	A	.	.	MAF_USDA=2.5
NC_035084.1	50588146	.	T	C	.	.	MAF_USDA=1.639
NC_035084.1	50588266	.	C	T	.	.	MAF_INRAE=3.797;MAF_USDA=6.471
NC_035084.1	50588267	.	A	C	.	.	MAF_USDA=3.279
NC_035084.1	50588310	.	A	T	.	.	MAF_USDA=2.083
NC_035084.1	50588312	.	T	C	.	.	MAF_USDA=10.588
NC_035084.1	50588333	.	G	T	.	.	MAF_USDA=1.639
NC_035084.1	50588384	.	C	T	.	.	MAF_USDA=2.083
NC_035084.1	50588486	.	T	G	.	.	MAF_INRAE=21.053;MAF_USDA=8.235
NC_035084.1	50588496	.	C	T	.	.	MAF_USDA=3.279
NC_035084.1	50588528	.	T	A	.	.	MAF_INRAE=23.333
NC_035084.1	50588529	.	T	A	.	.	MAF_INRAE=30.0
NC_035084.1	50588530	.	A	T	.	.	MAF_INRAE=38.333
NC_035084.1	50588538	.	A	T	.	.	MAF_USDA=2.083
NC_035084.1	50588596	.	G	C	.	.	MAF_USDA=8.235
NC_035084.1	50588597	.	T	G	.	.	MAF_USDA=7.647
NC_035084.1	50588686	.	T	G	.	.	MAF_USDA=4.098
NC_035084.1	50588786	.	A	G	.	.	MAF_USDA=4.098
NC_035084.1	50588796	.	G	T	.	.	MAF_USDA=5.738
NC_035084.1	50588969	.	A	C	.	.	MAF_INRAE=24.684;MAF_USDA=20.833
NC_035084.1	50588982	.	C	A	.	.	MAF_INRAE=29.114;MAF_USDA=34.706
NC_035084.1	50589017	.	G	A	.	.	MAF_INRAE=15.19;MAF_USDA=22.941
NC_035084.1	50589037	.	A	C	.	.	MAF_USDA=1.639
NC_035084.1	50589177	.	C	T	.	.	MAF_INRAE=14.557;MAF_USDA=20.588
NC_035084.1	50589183	.	C	T	.	.	MAF_USDA=1.639
NC_035084.1	50589281	.	A	G	.	.	MAF_INRAE=14.557;MAF_USDA=20.0
NC_035084.1	50589283	.	G	T	.	.	MAF_INRAE=4.167
NC_035084.1	50589284	.	C	G	.	.	MAF_INRAE=4.167
NC_035084.1	50589287	.	T	A	.	.	MAF_INRAE=1.667
NC_035084.1	50589365	.	A	C	.	.	MAF_INRAE=48.734;MAF_USDA=27.647
NC_035084.1	50589378	.	G	T	.	.	MAF_INRAE=4.167;MAF_USDA=8.235
NC_035084.1	50589463	.	T	C	.	.	MAF_USDA=1.639
NC_035084.1	50589481	.	A	G	.	.	MAF_USDA=1.639
NC_035084.1	50589505	.	G	A	.	.	MAF_USDA=2.083
NC_035084.1	50589516	.	C	A	.	.	MAF_INRAE=17.722;MAF_USDA=30.0
NC_035084.1	50589562	.	C	G	.	.	MAF_INRAE=17.722;MAF_USDA=31.176
NC_035084.1	50589629	.	G	T	.	.	MAF_INRAE=15.19;MAF_USDA=21.176
NC_035084.1	50589644	.	A	G	.	.	MAF_INRAE=48.101;MAF_USDA=27.647
NC_035084.1	50589702	.	G	C	.	.	MAF_INRAE=1.667
NC_035084.1	50589720	.	T	A	.	.	MAF_INRAE=4.167
NC_035084.1	50589728	.	A	T	.	.	MAF_INRAE=4.167
NC_035084.1	50589797	.	A	G	.	.	MAF_INRAE=21.053;MAF_USDA=4.918
NC_035084.1	50589920	.	C	A	.	.	MAF_USDA=2.459
NC_035084.1	50589927	.	T	A	.	.	MAF_INRAE=4.167
NC_035084.1	50589970	.	G	T	.	.	MAF_INRAE=13.333;MAF_USDA=31.25
NC_035084.1	50590035	.	A	T	.	.	MAF_USDA=2.459
NC_035084.1	50590117	.	A	C	.	.	MAF_USDA=2.083
NC_035084.1	50590190	.	A	G	.	.	MAF_USDA=1.639
NC_035084.1	50590191	.	C	T	.	.	MAF_INRAE=3.333;MAF_USDA=7.647
NC_035084.1	50590355	.	G	A	.	.	MAF_INRAE=14.557;MAF_USDA=20.588
NC_035084.1	50590374	.	G	C	.	.	MAF_INRAE=14.557;MAF_USDA=25.882
NC_035084.1	50590405	.	C	T	.	.	MAF_INRAE=3.333;MAF_USDA=8.333
NC_035084.1	50590468	.	G	A	.	.	MAF_USDA=7.059
NC_035084.1	50590647	.	T	A	.	.	MAF_USDA=3.333
NC_035084.1	50590675	.	C	T	.	.	MAF_INRAE=3.797;MAF_USDA=9.167
NC_035084.1	50590733	.	A	G	.	.	MAF_INRAE=10.127;MAF_USDA=16.071
NC_035084.1	50590738	.	G	A	.	.	MAF_INRAE=6.329;MAF_USDA=3.333
NC_035084.1	50590795	.	C	T	.	.	MAF_USDA=3.333
NC_035084.1	50590864	.	T	G	.	.	MAF_INRAE=3.797;MAF_USDA=7.738
NC_035084.1	50590993	.	C	A	.	.	MAF_INRAE=14.557;MAF_USDA=19.643
NC_035084.1	50591029	.	G	C	.	.	MAF_INRAE=31.646;MAF_USDA=36.905
NC_035084.1	50591030	.	G	A	.	.	MAF_INRAE=9.167;MAF_USDA=17.262
NC_035084.1	50591111	.	A	G	.	.	MAF_INRAE=6.329;MAF_USDA=16.071
NC_035084.1	50591315	.	C	T	.	.	MAF_USDA=3.279
NC_035084.1	50591412	.	C	T	.	.	MAF_USDA=2.353
NC_035084.1	50591431	.	T	C	.	.	MAF_INRAE=21.053;MAF_USDA=7.377
NC_035084.1	50591467	.	G	T	.	.	MAF_INRAE=3.797;MAF_USDA=8.235
NC_035084.1	50591521	.	G	A	.	.	MAF_USDA=1.639
NC_035084.1	50591558	.	G	T	.	.	MAF_USDA=1.639
NC_035084.1	50591563	.	G	T	.	.	MAF_USDA=1.639
NC_035084.1	50591581	.	C	A	.	.	MAF_USDA=8.333
NC_035084.1	50591593	.	T	A	.	.	MAF_USDA=3.279
NC_035084.1	50591598	.	G	A	.	.	MAF_USDA=6.557
NC_035084.1	50591614	.	G	A	.	.	MAF_INRAE=3.797;MAF_USDA=10.0
NC_035084.1	50591618	.	G	T	.	.	MAF_USDA=1.639
NC_035084.1	50591743	.	G	A	.	.	MAF_INRAE=3.333;MAF_USDA=8.235
NC_035084.1	50591776	.	A	T	.	.	MAF_INRAE=6.962;MAF_USDA=16.471
NC_035084.1	50591853	.	T	G	.	.	MAF_INRAE=3.797;MAF_USDA=7.647
NC_035084.1	50591861	.	G	T	.	.	MAF_INRAE=3.333;MAF_USDA=8.333
NC_035084.1	50591870	.	T	C	.	.	MAF_INRAE=3.333;MAF_USDA=8.235
NC_035084.1	50591878	.	C	T	.	.	MAF_USDA=1.639
NC_035084.1	50591879	.	G	A	.	.	MAF_USDA=5.738
NC_035084.1	50591880	.	G	T	.	.	MAF_USDA=2.083
NC_035084.1	50591889	.	T	G	.	.	MAF_INRAE=17.089;MAF_USDA=32.941
NC_035084.1	50591895	.	T	C	.	.	MAF_USDA=2.083
NC_035084.1	50591941	.	T	C	.	.	MAF_INRAE=3.333;MAF_USDA=8.235
NC_035084.1	50591959	.	T	C	.	.	MAF_INRAE=3.797;MAF_USDA=7.647
NC_035084.1	50592011	.	A	C	.	.	MAF_USDA=2.083
NC_035084.1	50592032	.	T	C	.	.	MAF_INRAE=3.797;MAF_USDA=8.333
NC_035084.1	50592126	.	C	A	.	.	MAF_INRAE=3.333;MAF_USDA=10.588
NC_035084.1	50592260	.	T	A	.	.	MAF_INRAE=3.797;MAF_USDA=7.647
NC_035084.1	50592291	.	C	G	.	.	MAF_USDA=3.279
NC_035084.1	50592324	.	T	C	.	.	MAF_INRAE=6.329;MAF_USDA=16.471
NC_035084.1	50592391	.	A	T	.	.	MAF_USDA=1.639
NC_035084.1	50592453	.	G	A	.	.	MAF_INRAE=6.329;MAF_USDA=5.882
NC_035084.1	50592557	.	T	C	.	.	MAF_INRAE=3.333;MAF_USDA=8.824
NC_035084.1	50592569	.	T	C	.	.	MAF_USDA=2.083
NC_035084.1	50592681	.	A	G	.	.	MAF_INRAE=3.797;MAF_USDA=7.059
NC_035084.1	50592828	.	A	C	.	.	MAF_INRAE=3.797;MAF_USDA=7.647
NC_035084.1	50592840	.	T	A	.	.	MAF_INRAE=4.43;MAF_USDA=8.235
NC_035084.1	50592980	.	G	A	.	.	MAF_USDA=2.083
NC_035084.1	50592982	.	A	G	.	.	MAF_USDA=2.083
NC_035084.1	50593054	.	C	T	.	.	MAF_USDA=7.377
NC_035084.1	50593079	.	T	C	.	.	MAF_INRAE=3.797;MAF_USDA=4.706
NC_035084.1	50593085	.	T	A	.	.	MAF_USDA=5.738
NC_035084.1	50593090	.	G	A	.	.	MAF_INRAE=3.797;MAF_USDA=7.059
NC_035084.1	50593105	.	A	T	.	.	MAF_USDA=4.918
NC_035084.1	50593109	.	G	T	.	.	MAF_USDA=5.738
NC_035084.1	50593110	.	A	C	.	.	MAF_USDA=6.557
NC_035084.1	50593127	.	C	G	.	.	MAF_INRAE=3.797;MAF_USDA=7.647
NC_035084.1	50593150	.	T	G	.	.	MAF_USDA=1.639
NC_035084.1	50593152	.	A	G	.	.	MAF_INRAE=3.333;MAF_USDA=8.333
NC_035084.1	50593183	.	T	A	.	.	MAF_INRAE=3.797;MAF_USDA=7.143
NC_035084.1	50593195	.	C	G	.	.	MAF_USDA=22.951
NC_035084.1	50593199	.	A	T	.	.	MAF_INRAE=3.333;MAF_USDA=8.333
NC_035084.1	50593210	.	C	A	.	.	MAF_USDA=1.639
NC_035084.1	50593284	.	T	C	.	.	MAF_INRAE=3.797;MAF_USDA=7.647
NC_035084.1	50593332	.	C	A	.	.	MAF_USDA=1.639
NC_035084.1	50593355	.	C	T	.	.	MAF_USDA=1.639
NC_035084.1	50593399	.	T	A	.	.	MAF_INRAE=10.127;MAF_USDA=2.083
NC_035084.1	50593430	.	T	A	.	.	MAF_USDA=9.412
NC_035084.1	50593508	.	C	A	.	.	MAF_USDA=2.459
NC_035084.1	50593514	.	G	T	.	.	MAF_USDA=3.529
NC_035084.1	50593518	.	A	T	.	.	MAF_INRAE=3.797;MAF_USDA=8.235
NC_035084.1	50593531	.	C	T	.	.	MAF_INRAE=16.456;MAF_USDA=34.118
NC_035084.1	50593586	.	T	A	.	.	MAF_INRAE=48.101;MAF_USDA=15.294
NC_035084.1	50593642	.	C	T	.	.	MAF_INRAE=3.797;MAF_USDA=10.588
NC_035084.1	50593707	.	G	A	.	.	MAF_USDA=2.459
NC_035084.1	50593814	.	A	G	.	.	MAF_INRAE=3.797;MAF_USDA=7.647
NC_035084.1	50593821	.	G	A	.	.	MAF_INRAE=3.797;MAF_USDA=7.647
NC_035084.1	50593825	.	G	C	.	.	MAF_INRAE=3.333;MAF_USDA=7.647
NC_035084.1	50593860	.	A	G	.	.	MAF_USDA=2.083
NC_035084.1	50593892	.	G	A	.	.	MAF_INRAE=3.797;MAF_USDA=10.0
NC_035084.1	50594082	.	C	G	.	.	MAF_USDA=4.098
NC_035084.1	50594117	.	C	A	.	.	MAF_USDA=1.639
NC_035084.1	50594129	.	G	A	.	.	MAF_USDA=3.279
NC_035084.1	50594175	.	C	A	.	.	MAF_USDA=1.639
NC_035084.1	50594234	.	A	G	.	.	MAF_INRAE=6.962;MAF_USDA=11.176
NC_035084.1	50594249	.	G	T	.	.	MAF_INRAE=3.333;MAF_USDA=5.882
NC_035084.1	50594303	.	A	G	.	.	MAF_INRAE=21.053;MAF_USDA=27.049
NC_035084.1	50594331	.	T	G	.	.	MAF_USDA=1.639
NC_035084.1	50594353	.	G	A	.	.	MAF_USDA=10.417
NC_035084.1	50594371	.	T	C	.	.	MAF_USDA=15.574
NC_035084.1	50594400	.	C	T	.	.	MAF_USDA=15.882
NC_035084.1	50594462	.	G	T	.	.	MAF_USDA=1.639
NC_035084.1	50594560	.	T	A	.	.	MAF_USDA=4.098
NC_035084.1	50594568	.	G	T	.	.	MAF_INRAE=6.329;MAF_USDA=5.882
NC_035084.1	50594605	.	T	G	.	.	MAF_USDA=10.417
NC_035084.1	50594635	.	T	A	.	.	MAF_USDA=2.083
NC_035084.1	50594657	.	A	T	.	.	MAF_USDA=2.083
NC_035084.1	50594659	.	G	T	.	.	MAF_USDA=2.459
NC_035084.1	50594782	.	T	G	.	.	MAF_USDA=2.459
NC_035084.1	50594826	.	T	A	.	.	MAF_USDA=2.459
NC_035084.1	50594853	.	C	A	.	.	MAF_INRAE=5.263;MAF_USDA=5.294
NC_035084.1	50594854	.	C	T	.	.	MAF_USDA=5.294
NC_035084.1	50594954	.	C	A	.	.	MAF_INRAE=3.333;MAF_USDA=8.333
NC_035084.1	50595128	.	A	G	.	.	MAF_USDA=2.459
NC_035084.1	50595142	.	C	T	.	.	MAF_INRAE=48.101;MAF_USDA=15.294
NC_035084.1	50595162	.	A	C	.	.	MAF_INRAE=21.053;MAF_USDA=13.115
NC_035084.1	50595181	.	T	A	.	.	MAF_INRAE=3.333;MAF_USDA=28.824
NC_035084.1	50595182	.	G	T	.	.	MAF_INRAE=13.924;MAF_USDA=21.176
NC_035084.1	50595199	.	T	G	.	.	MAF_USDA=2.083
NC_035084.1	50595273	.	G	A	.	.	MAF_USDA=3.279
NC_035084.1	50595306	.	C	T	.	.	MAF_INRAE=3.333;MAF_USDA=4.706
NC_035084.1	50595336	.	A	G	.	.	MAF_USDA=1.639
NC_035084.1	50595338	.	G	A	.	.	MAF_INRAE=3.333;MAF_USDA=4.706
NC_035084.1	50595396	.	T	G	.	.	MAF_USDA=1.639
NC_035084.1	50595427	.	G	A	.	.	MAF_INRAE=3.333;MAF_USDA=21.176
NC_035084.1	50595448	.	T	A	.	.	MAF_USDA=7.059
NC_035084.1	50595471	.	C	T	.	.	MAF_INRAE=3.333;MAF_USDA=5.294
NC_035084.1	50595511	.	G	C	.	.	MAF_INRAE=3.333;MAF_USDA=20.588
NC_035084.1	50595514	.	A	G	.	.	MAF_INRAE=3.333;MAF_USDA=20.588
NC_035084.1	50595579	.	G	A	.	.	MAF_USDA=10.656
NC_035084.1	50595604	.	A	G	.	.	MAF_USDA=1.639
NC_035084.1	50595622	.	G	T	.	.	MAF_USDA=1.639
NC_035084.1	50595678	.	A	T	.	.	MAF_INRAE=16.456;MAF_USDA=49.412
NC_035084.1	50595681	.	C	T	.	.	MAF_USDA=13.934
NC_035084.1	50595692	.	T	G	.	.	MAF_USDA=1.639
NC_035084.1	50595795	.	T	C	.	.	MAF_USDA=3.279
NC_035084.1	50595849	.	G	A	.	.	MAF_USDA=1.639
NC_035084.1	50595900	.	C	A	.	.	MAF_INRAE=20.253;MAF_USDA=42.941
NC_035084.1	50595991	.	C	T	.	.	MAF_USDA=2.459
NC_035084.1	50595997	.	C	A	.	.	MAF_USDA=4.918
NC_035084.1	50596356	.	T	G	.	.	MAF_USDA=8.235
NC_035084.1	50596376	.	G	T	.	.	MAF_INRAE=6.329;MAF_USDA=5.882
NC_035084.1	50596429	.	C	T	.	.	MAF_USDA=4.918
NC_035084.1	50596724	.	C	T	.	.	MAF_INRAE=27.215;MAF_USDA=41.176
NC_035084.1	50596728	.	A	C	.	.	MAF_INRAE=13.924;MAF_USDA=18.235
NC_035084.1	50596732	.	C	A	.	.	MAF_USDA=14.754
NC_035084.1	50596802	.	T	C	.	.	MAF_INRAE=3.333;MAF_USDA=3.529
NC_035084.1	50596805	.	A	T	.	.	MAF_INRAE=5.696
NC_035084.1	50596812	.	T	C	.	.	MAF_INRAE=21.519;MAF_USDA=46.471
NC_035084.1	50596822	.	C	A	.	.	MAF_USDA=2.459
NC_035084.1	50596876	.	T	C	.	.	MAF_USDA=1.639
NC_035084.1	50596951	.	C	A	.	.	MAF_INRAE=48.101;MAF_USDA=14.706
NC_035084.1	50596962	.	T	A	.	.	MAF_USDA=4.098
NC_035084.1	50596995	.	C	T	.	.	MAF_INRAE=3.333;MAF_USDA=8.333
NC_035084.1	50597078	.	G	T	.	.	MAF_USDA=4.918
NC_035084.1	50597093	.	G	A	.	.	MAF_USDA=4.918
NC_035084.1	50597116	.	C	T	.	.	MAF_INRAE=2.5;MAF_USDA=13.529
NC_035084.1	50597216	.	G	A	.	.	MAF_USDA=2.459
NC_035084.1	50597248	.	C	A	.	.	MAF_INRAE=48.101;MAF_USDA=37.5
NC_035084.1	50597270	.	G	A	.	.	MAF_INRAE=3.333;MAF_USDA=4.706
NC_035084.1	50597370	.	A	C	.	.	MAF_INRAE=21.053
NC_035084.1	50597404	.	C	T	.	.	MAF_USDA=1.639
NC_035084.1	50597506	.	G	A	.	.	MAF_USDA=1.639
NC_035084.1	50597539	.	G	A	.	.	MAF_USDA=1.639
NC_035084.1	50597544	.	G	T	.	.	MAF_USDA=1.639
NC_035084.1	50597622	.	C	T	.	.	MAF_INRAE=7.595;MAF_USDA=7.059
NC_035084.1	50597639	.	A	G	.	.	MAF_INRAE=21.519;MAF_USDA=38.824
NC_035084.1	50597666	.	A	G	.	.	MAF_USDA=4.098
NC_035084.1	50597689	.	G	A	.	.	MAF_USDA=11.765
NC_035084.1	50597694	.	T	C	.	.	MAF_USDA=3.279
NC_035084.1	50597748	.	G	C	.	.	MAF_USDA=4.098
NC_035084.1	50597786	.	G	A	.	.	MAF_USDA=7.377
NC_035084.1	50597797	.	T	A	.	.	MAF_INRAE=13.924;MAF_USDA=17.647
NC_035084.1	50597823	.	C	G	.	.	MAF_USDA=4.098
NC_035084.1	50597829	.	C	A	.	.	MAF_INRAE=10.0;MAF_USDA=10.588
NC_035084.1	50597838	.	G	T	.	.	MAF_INRAE=48.101;MAF_USDA=15.294
NC_035084.1	50597912	.	T	A	.	.	MAF_USDA=3.279
NC_035084.1	50597952	.	C	T	.	.	MAF_USDA=4.098
NC_035084.1	50598012	.	G	A	.	.	MAF_USDA=14.754
NC_035084.1	50598065	.	G	A	.	.	MAF_INRAE=21.053;MAF_USDA=7.377
NC_035084.1	50598094	.	A	T	.	.	MAF_USDA=6.557
NC_035084.1	50598095	.	A	T	.	.	MAF_USDA=4.918
NC_035084.1	50598230	.	A	T	.	.	MAF_USDA=1.639
NC_035084.1	50598269	.	C	A	.	.	MAF_INRAE=5.696
NC_035084.1	50598286	.	A	G	.	.	MAF_USDA=11.176
NC_035084.1	50598365	.	C	A	.	.	MAF_USDA=2.459
NC_035084.1	50598440	.	A	T	.	.	MAF_INRAE=11.392;MAF_USDA=1.639
NC_035084.1	50598462	.	A	C	.	.	MAF_INRAE=13.291;MAF_USDA=30.588
NC_035084.1	50598467	.	G	C	.	.	MAF_USDA=2.459
NC_035084.1	50598518	.	C	A	.	.	MAF_INRAE=2.532;MAF_USDA=22.917
NC_035084.1	50598752	.	A	C	.	.	MAF_INRAE=48.101;MAF_USDA=14.706
NC_035084.1	50598829	.	C	T	.	.	MAF_INRAE=21.053;MAF_USDA=4.098
NC_035084.1	50598830	.	A	T	.	.	MAF_USDA=4.098
NC_035084.1	50598857	.	T	G	.	.	MAF_INRAE=11.392;MAF_USDA=1.639
NC_035084.1	50598968	.	G	A	.	.	MAF_USDA=15.574
NC_035084.1	50599002	.	C	A	.	.	MAF_USDA=10.656
NC_035084.1	50599080	.	A	G	.	.	MAF_USDA=1.639
NC_035084.1	50599108	.	C	A	.	.	MAF_INRAE=21.053;MAF_USDA=5.738
NC_035084.1	50599202	.	C	T	.	.	MAF_INRAE=3.333;MAF_USDA=4.118
NC_035084.1	50599283	.	C	G	.	.	MAF_INRAE=13.924;MAF_USDA=14.706
NC_035084.1	50599284	.	C	T	.	.	MAF_INRAE=16.667;MAF_USDA=14.706
NC_035084.1	50599285	.	C	T	.	.	MAF_INRAE=21.053;MAF_USDA=9.412
NC_035084.1	50599574	.	T	A	.	.	MAF_INRAE=13.333
NC_035084.1	50599600	.	C	T	.	.	MAF_USDA=5.294
NC_035084.1	50599601	.	G	A	.	.	MAF_INRAE=4.167;MAF_USDA=4.706
NC_035084.1	50599635	.	T	G	.	.	MAF_USDA=8.333
NC_035084.1	50599682	.	C	T	.	.	MAF_INRAE=13.924;MAF_USDA=17.647
NC_035084.1	50599775	.	G	C	.	.	MAF_INRAE=21.053;MAF_USDA=9.412
NC_035084.1	50599791	.	C	T	.	.	MAF_USDA=2.083
NC_035084.1	50599797	.	G	A	.	.	MAF_INRAE=12.658;MAF_USDA=10.0
NC_035084.1	50599800	.	A	C	.	.	MAF_INRAE=11.667;MAF_USDA=10.0
NC_035084.1	50599806	.	C	G	.	.	MAF_USDA=2.459
NC_035084.1	50599920	.	A	T	.	.	MAF_INRAE=13.924;MAF_USDA=17.647
NC_035084.1	50599944	.	C	A	.	.	MAF_USDA=4.098
NC_035084.1	50599946	.	G	A	.	.	MAF_INRAE=11.392;MAF_USDA=25.41
NC_035084.1	50599956	.	G	C	.	.	MAF_INRAE=17.089;MAF_USDA=27.647
NC_035084.1	50600114	.	A	C	.	.	MAF_INRAE=16.456;MAF_USDA=38.525
NC_035084.1	50600139	.	T	G	.	.	MAF_INRAE=10.127;MAF_USDA=2.083
NC_035084.1	50600171	.	C	T	.	.	MAF_INRAE=38.608;MAF_USDA=37.5
NC_035084.1	50600200	.	T	C	.	.	MAF_INRAE=13.291;MAF_USDA=37.059
NC_035084.1	50600201	.	G	T	.	.	MAF_INRAE=5.833
NC_035084.1	50600216	.	C	T	.	.	MAF_USDA=1.639
NC_035084.1	50600220	.	G	A	.	.	MAF_USDA=1.639
NC_035084.1	50600224	.	T	A	.	.	MAF_INRAE=27.215;MAF_USDA=46.471
NC_035084.1	50600265	.	T	C	.	.	MAF_INRAE=12.658;MAF_USDA=10.0
NC_035084.1	50600443	.	C	G	.	.	MAF_INRAE=7.595
NC_035084.1	50600445	.	C	T	.	.	MAF_USDA=7.377
NC_035084.1	50600648	.	C	T	.	.	MAF_USDA=2.542
NC_035084.1	50600696	.	C	T	.	.	MAF_USDA=4.819
NC_035084.1	50600705	.	C	T	.	.	MAF_USDA=3.333
NC_035084.1	50600789	.	A	G	.	.	MAF_USDA=2.459
NC_035084.1	50600837	.	C	T	.	.	MAF_USDA=2.459
NC_035084.1	50600838	.	G	A	.	.	MAF_INRAE=30.38;MAF_USDA=34.706
NC_035084.1	50600922	.	C	T	.	.	MAF_INRAE=12.025;MAF_USDA=33.929
NC_035084.1	50601080	.	A	C	.	.	MAF_INRAE=3.333;MAF_USDA=8.333
NC_035084.1	50601109	.	G	A	.	.	MAF_USDA=1.639
NC_035084.1	50601184	.	C	T	.	.	MAF_INRAE=7.595;MAF_USDA=31.176
NC_035084.1	50601205	.	A	G	.	.	MAF_INRAE=3.333;MAF_USDA=8.333
NC_035084.1	50601225	.	A	T	.	.	MAF_USDA=5.738
NC_035084.1	50601233	.	A	C	.	.	MAF_INRAE=7.595;MAF_USDA=20.0
NC_035084.1	50601245	.	G	T	.	.	MAF_INRAE=29.747;MAF_USDA=40.588
NC_035084.1	50601256	.	G	A	.	.	MAF_USDA=3.333
NC_035084.1	50601270	.	T	A	.	.	MAF_USDA=10.119
NC_035084.1	50601271	.	T	C	.	.	MAF_USDA=10.119
NC_035084.1	50601282	.	C	T	.	.	MAF_USDA=4.098
NC_035084.1	50601296	.	T	C	.	.	MAF_INRAE=7.595;MAF_USDA=21.176
NC_035084.1	50601355	.	C	A	.	.	MAF_USDA=10.656
NC_035084.1	50601372	.	G	A	.	.	MAF_INRAE=21.519;MAF_USDA=7.647
NC_035084.1	50601422	.	G	A	.	.	MAF_USDA=3.279
NC_035084.1	50601426	.	T	C	.	.	MAF_INRAE=7.595;MAF_USDA=21.176
NC_035084.1	50601436	.	C	T	.	.	MAF_USDA=3.279
NC_035084.1	50601453	.	A	C	.	.	MAF_USDA=10.588
NC_035084.1	50601456	.	T	G	.	.	MAF_USDA=3.279
NC_035084.1	50601505	.	T	A	.	.	MAF_INRAE=8.228;MAF_USDA=32.53
NC_035084.1	50601584	.	C	A	.	.	MAF_USDA=1.667
NC_035084.1	50601596	.	T	C	.	.	MAF_USDA=3.333
NC_035084.1	50601615	.	G	T	.	.	MAF_USDA=3.279
NC_035084.1	50601648	.	G	T	.	.	MAF_USDA=4.098
NC_035084.1	50601669	.	T	A	.	.	MAF_INRAE=42.105;MAF_USDA=4.167
NC_035084.1	50601670	.	A	T	.	.	MAF_USDA=21.429
NC_035084.1	50601672	.	A	T	.	.	MAF_USDA=25.595
NC_035084.1	50601676	.	T	A	.	.	MAF_USDA=3.279
NC_035084.1	50601681	.	T	A	.	.	MAF_INRAE=31.579;MAF_USDA=14.706
NC_035084.1	50601709	.	G	A	.	.	MAF_USDA=3.529
NC_035084.1	50601720	.	C	T	.	.	MAF_INRAE=7.595;MAF_USDA=5.882
NC_035084.1	50601739	.	C	A	.	.	MAF_USDA=4.118
NC_035084.1	50601751	.	C	T	.	.	MAF_USDA=35.417
NC_035084.1	50601752	.	T	G	.	.	MAF_USDA=35.417
NC_035084.1	50601753	.	T	G	.	.	MAF_USDA=35.417
NC_035084.1	50601755	.	T	C	.	.	MAF_USDA=35.417
NC_035084.1	50601756	.	T	C	.	.	MAF_USDA=35.417
NC_035084.1	50601760	.	A	G	.	.	MAF_INRAE=43.333;MAF_USDA=35.417
NC_035084.1	50601782	.	T	G	.	.	MAF_INRAE=29.747;MAF_USDA=36.31
NC_035084.1	50601898	.	C	A	.	.	MAF_INRAE=21.053;MAF_USDA=4.167
NC_035084.1	50601964	.	A	T	.	.	MAF_INRAE=8.228;MAF_USDA=16.471
NC_035084.1	50601965	.	G	A	.	.	MAF_USDA=1.639
NC_035084.1	50602007	.	C	T	.	.	MAF_USDA=2.459
NC_035084.1	50602011	.	A	G	.	.	MAF_USDA=2.083
NC_035084.1	50602037	.	G	A	.	.	MAF_USDA=4.118
NC_035084.1	50602099	.	C	T	.	.	MAF_INRAE=8.228;MAF_USDA=30.0
NC_035084.1	50602167	.	T	G	.	.	MAF_INRAE=11.392;MAF_USDA=37.059
NC_035084.1	50602239	.	C	A	.	.	MAF_INRAE=21.053;MAF_USDA=7.377
NC_035084.1	50602318	.	G	T	.	.	MAF_USDA=1.639
NC_035084.1	50602331	.	C	T	.	.	MAF_USDA=1.639
NC_035084.1	50602350	.	T	G	.	.	MAF_USDA=2.459
NC_035084.1	50602397	.	G	T	.	.	MAF_INRAE=47.468;MAF_USDA=19.412
NC_035084.1	50602527	.	T	C	.	.	MAF_USDA=1.639
NC_035084.1	50602563	.	A	C	.	.	MAF_USDA=1.639
NC_035084.1	50602614	.	C	T	.	.	MAF_INRAE=24.684;MAF_USDA=41.176
NC_035084.1	50602649	.	A	T	.	.	MAF_USDA=3.279
NC_035084.1	50602673	.	C	T	.	.	MAF_USDA=12.295
NC_035084.1	50602714	.	A	C	.	.	MAF_INRAE=32.911;MAF_USDA=47.059
NC_035084.1	50602751	.	A	C	.	.	MAF_INRAE=8.228;MAF_USDA=16.471
NC_035084.1	50602756	.	A	G	.	.	MAF_USDA=9.836
NC_035084.1	50602841	.	T	C	.	.	MAF_INRAE=48.101;MAF_USDA=14.118
NC_035084.1	50602866	.	G	T	.	.	MAF_INRAE=8.228;MAF_USDA=5.882
NC_035084.1	50602888	.	A	C	.	.	MAF_USDA=1.639
NC_035084.1	50602966	.	A	C	.	.	MAF_USDA=1.639
NC_035084.1	50603121	.	C	A	.	.	MAF_USDA=1.639
NC_035084.1	50603134	.	G	A	.	.	MAF_INRAE=3.333;MAF_USDA=8.333
NC_035084.1	50603167	.	C	T	.	.	MAF_INRAE=8.228;MAF_USDA=10.714
NC_035084.1	50603176	.	G	T	.	.	MAF_INRAE=24.684;MAF_USDA=44.048
NC_035084.1	50603350	.	G	A	.	.	MAF_USDA=2.459
NC_035084.1	50603586	.	C	T	.	.	MAF_USDA=1.639
NC_035084.1	50603655	.	G	C	.	.	MAF_USDA=2.459
NC_035084.1	50603670	.	C	T	.	.	MAF_USDA=5.294
NC_035084.1	50603677	.	C	T	.	.	MAF_INRAE=22.152;MAF_USDA=20.0
NC_035084.1	50603709	.	G	T	.	.	MAF_USDA=7.059
NC_035084.1	50603714	.	G	A	.	.	MAF_INRAE=9.494;MAF_USDA=5.294
NC_035084.1	50603784	.	A	G	.	.	MAF_USDA=1.639
NC_035084.1	50603926	.	A	G	.	.	MAF_INRAE=8.228;MAF_USDA=5.882
NC_035084.1	50603946	.	T	C	.	.	MAF_USDA=4.098
NC_035084.1	50604001	.	G	A	.	.	MAF_USDA=1.639
NC_035084.1	50604378	.	A	T	.	.	MAF_INRAE=8.228;MAF_USDA=5.882
NC_035084.1	50604397	.	C	T	.	.	MAF_INRAE=18.987;MAF_USDA=31.176
NC_035084.1	50604409	.	G	C	.	.	MAF_INRAE=8.228;MAF_USDA=5.882
NC_035084.1	50604425	.	G	A	.	.	MAF_INRAE=18.987;MAF_USDA=31.765
NC_035084.1	50604441	.	A	G	.	.	MAF_INRAE=7.595;MAF_USDA=5.882
NC_035084.1	50604490	.	A	G	.	.	MAF_INRAE=19.62;MAF_USDA=32.941
NC_035084.1	50604620	.	T	A	.	.	MAF_INRAE=25.0
NC_035084.1	50604632	.	A	C	.	.	MAF_INRAE=11.392;MAF_USDA=2.459
NC_035084.1	50604686	.	C	A	.	.	MAF_USDA=10.417
NC_035084.1	50604804	.	G	A	.	.	MAF_INRAE=5.0;MAF_USDA=4.167
NC_035084.1	50604834	.	T	C	.	.	MAF_INRAE=29.167
NC_035084.1	50604851	.	G	T	.	.	MAF_USDA=1.639
NC_035084.1	50604922	.	T	C	.	.	MAF_USDA=4.098
NC_035084.1	50605001	.	G	A	.	.	MAF_INRAE=6.962;MAF_USDA=5.952
NC_035084.1	50605025	.	G	C	.	.	MAF_INRAE=21.053;MAF_USDA=4.167
NC_035084.1	50605035	.	G	A	.	.	MAF_INRAE=2.5;MAF_USDA=4.167
NC_035084.1	50605064	.	G	C	.	.	MAF_INRAE=48.101;MAF_USDA=14.706
NC_035084.1	50605071	.	T	C	.	.	MAF_INRAE=44.937;MAF_USDA=21.176
NC_035084.1	50605130	.	C	T	.	.	MAF_USDA=1.639
NC_035084.1	50605174	.	C	A	.	.	MAF_INRAE=7.595;MAF_USDA=5.882
NC_035084.1	50605279	.	T	C	.	.	MAF_INRAE=18.987;MAF_USDA=29.762
NC_035084.1	50605280	.	G	A	.	.	MAF_USDA=1.639
NC_035084.1	50605526	.	G	A	.	.	MAF_INRAE=11.392;MAF_USDA=2.459
NC_035084.1	50605557	.	C	A	.	.	MAF_INRAE=7.595;MAF_USDA=5.882
NC_035084.1	50605623	.	T	G	.	.	MAF_INRAE=48.101;MAF_USDA=15.882
NC_035084.1	50605659	.	G	A	.	.	MAF_USDA=12.295
NC_035084.1	50605700	.	C	T	.	.	MAF_USDA=1.639
NC_035084.1	50605743	.	G	A	.	.	MAF_USDA=3.279
NC_035084.1	50605753	.	C	A	.	.	MAF_INRAE=3.333
NC_035084.1	50605764	.	G	A	.	.	MAF_INRAE=10.127;MAF_USDA=2.083
NC_035084.1	50605790	.	G	A	.	.	MAF_INRAE=48.734;MAF_USDA=15.294
NC_035084.1	50605856	.	A	G	.	.	MAF_USDA=9.412
NC_035084.1	50605888	.	C	T	.	.	MAF_USDA=1.639
NC_035084.1	50605991	.	C	A	.	.	MAF_INRAE=21.053
NC_035084.1	50606049	.	C	T	.	.	MAF_USDA=1.639
NC_035084.1	50606139	.	T	G	.	.	MAF_INRAE=7.595;MAF_USDA=5.294
NC_035084.1	50606160	.	T	C	.	.	MAF_USDA=5.738
NC_035084.1	50606168	.	T	G	.	.	MAF_USDA=4.918
NC_035084.1	50606178	.	C	T	.	.	MAF_INRAE=7.595;MAF_USDA=5.294
NC_035084.1	50606235	.	T	C	.	.	MAF_INRAE=7.595;MAF_USDA=5.882
NC_035084.1	50606259	.	C	T	.	.	MAF_INRAE=7.595;MAF_USDA=6.471
NC_035084.1	50606293	.	A	C	.	.	MAF_USDA=4.918
NC_035084.1	50606346	.	G	T	.	.	MAF_USDA=1.639
NC_035084.1	50606372	.	A	T	.	.	MAF_INRAE=7.595;MAF_USDA=5.882
NC_035084.1	50606379	.	A	T	.	.	MAF_INRAE=7.595;MAF_USDA=5.882
NC_035084.1	50606415	.	T	G	.	.	MAF_INRAE=21.053;MAF_USDA=2.459
NC_035084.1	50606420	.	G	A	.	.	MAF_INRAE=7.595;MAF_USDA=5.882
NC_035084.1	50606425	.	C	A	.	.	MAF_INRAE=7.595;MAF_USDA=14.118
NC_035084.1	50606452	.	C	T	.	.	MAF_INRAE=7.595;MAF_USDA=6.471
NC_035084.1	50606480	.	C	T	.	.	MAF_INRAE=13.291;MAF_USDA=15.882
NC_035084.1	50606481	.	C	T	.	.	MAF_INRAE=15.833;MAF_USDA=16.471
NC_035084.1	50606559	.	G	C	.	.	MAF_INRAE=3.333;MAF_USDA=8.333
NC_035084.1	50606562	.	C	G	.	.	MAF_INRAE=3.333;MAF_USDA=8.333
NC_035084.1	50606563	.	T	C	.	.	MAF_USDA=9.412
NC_035084.1	50606601	.	G	A	.	.	MAF_INRAE=26.582;MAF_USDA=35.294
NC_035084.1	50606608	.	C	T	.	.	MAF_USDA=11.765
NC_035084.1	50606659	.	C	T	.	.	MAF_USDA=3.529
NC_035084.1	50606686	.	C	T	.	.	MAF_INRAE=3.333;MAF_USDA=5.882
NC_035084.1	50606730	.	T	A	.	.	MAF_USDA=4.706
NC_035084.1	50606765	.	T	C	.	.	MAF_INRAE=3.333;MAF_USDA=4.098
NC_035084.1	50606785	.	G	T	.	.	MAF_INRAE=22.152;MAF_USDA=5.294
NC_035084.1	50606794	.	T	G	.	.	MAF_INRAE=6.329;MAF_USDA=2.459
NC_035084.1	50606815	.	G	T	.	.	MAF_INRAE=7.595;MAF_USDA=5.882
NC_035084.1	50606915	.	G	A	.	.	MAF_INRAE=47.468;MAF_USDA=15.294
NC_035084.1	50606989	.	C	T	.	.	MAF_USDA=12.295
NC_035084.1	50606992	.	G	T	.	.	MAF_INRAE=21.053;MAF_USDA=2.459
NC_035084.1	50607084	.	A	C	.	.	MAF_INRAE=7.595;MAF_USDA=5.882
NC_035084.1	50607210	.	A	C	.	.	MAF_USDA=1.639
NC_035084.1	50607244	.	C	A	.	.	MAF_USDA=1.176
NC_035084.1	50607258	.	T	A	.	.	MAF_USDA=1.765
NC_035084.1	50607291	.	G	A	.	.	MAF_INRAE=12.658;MAF_USDA=3.529
NC_035084.1	50607301	.	A	C	.	.	MAF_INRAE=7.595;MAF_USDA=5.882
NC_035084.1	50607302	.	C	A	.	.	MAF_INRAE=3.333;MAF_USDA=16.471
NC_035084.1	50607338	.	G	A	.	.	MAF_INRAE=7.595;MAF_USDA=5.882
NC_035084.1	50607341	.	A	G	.	.	MAF_USDA=2.459
NC_035084.1	50607355	.	G	A	.	.	MAF_USDA=1.639
NC_035084.1	50607389	.	T	G	.	.	MAF_INRAE=7.595;MAF_USDA=5.882
NC_035084.1	50607413	.	G	T	.	.	MAF_INRAE=22.152;MAF_USDA=5.882
NC_035084.1	50607454	.	G	A	.	.	MAF_INRAE=10.0;MAF_USDA=10.588
NC_035084.1	50607462	.	C	T	.	.	MAF_USDA=5.738
NC_035084.1	50607470	.	A	T	.	.	MAF_INRAE=3.333;MAF_USDA=2.083
NC_035084.1	50607471	.	C	G	.	.	MAF_INRAE=3.333;MAF_USDA=2.083
NC_035084.1	50607575	.	T	C	.	.	MAF_INRAE=7.595;MAF_USDA=5.882
NC_035084.1	50607674	.	A	C	.	.	MAF_INRAE=3.333;MAF_USDA=12.941
NC_035084.1	50607675	.	A	T	.	.	MAF_USDA=10.0
NC_035084.1	50607677	.	T	G	.	.	MAF_USDA=1.639
NC_035084.1	50607679	.	A	T	.	.	MAF_INRAE=26.582;MAF_USDA=33.529
NC_035084.1	50607702	.	T	C	.	.	MAF_INRAE=26.582;MAF_USDA=48.824
NC_035084.1	50607773	.	C	T	.	.	MAF_INRAE=18.987;MAF_USDA=20.0
NC_035084.1	50607774	.	G	A	.	.	MAF_USDA=4.706
NC_035084.1	50607953	.	G	A	.	.	MAF_USDA=1.639
NC_035084.1	50608006	.	C	A	.	.	MAF_USDA=10.0
NC_035084.1	50608127	.	A	G	.	.	MAF_INRAE=7.595;MAF_USDA=5.882
NC_035084.1	50608290	.	C	A	.	.	MAF_USDA=1.176
NC_035084.1	50608300	.	C	T	.	.	MAF_INRAE=11.392;MAF_USDA=3.529
NC_035084.1	50608301	.	C	G	.	.	MAF_INRAE=21.053;MAF_USDA=4.098
NC_035084.1	50608383	.	A	C	.	.	MAF_INRAE=21.053;MAF_USDA=2.459
NC_035084.1	50608454	.	A	C	.	.	MAF_USDA=1.765
NC_035084.1	50608462	.	G	C	.	.	MAF_INRAE=13.924;MAF_USDA=15.882
NC_035084.1	50608479	.	A	C	.	.	MAF_INRAE=21.053;MAF_USDA=4.918
NC_035084.1	50608679	.	A	G	.	.	MAF_INRAE=6.962;MAF_USDA=5.294
NC_035084.1	50608771	.	A	G	.	.	MAF_USDA=4.819
NC_035084.1	50608793	.	C	T	.	.	MAF_USDA=2.542
NC_035084.1	50608815	.	C	T	.	.	MAF_INRAE=2.5;MAF_USDA=4.819
NC_035084.1	50608837	.	A	C	.	.	MAF_USDA=1.639
NC_035084.1	50608842	.	T	C	.	.	MAF_INRAE=3.333;MAF_USDA=8.333
NC_035084.1	50608883	.	A	C	.	.	MAF_INRAE=6.962;MAF_USDA=4.706
NC_035084.1	50608896	.	A	T	.	.	MAF_INRAE=21.053;MAF_USDA=4.098
NC_035084.1	50608900	.	C	T	.	.	MAF_USDA=4.098
NC_035084.1	50608925	.	C	A	.	.	MAF_INRAE=7.595;MAF_USDA=4.918
NC_035084.1	50608931	.	C	A	.	.	MAF_INRAE=47.468;MAF_USDA=14.706
NC_035084.1	50608983	.	C	A	.	.	MAF_USDA=4.098
NC_035084.1	50608997	.	C	G	.	.	MAF_USDA=8.235
NC_035084.1	50609023	.	T	A	.	.	MAF_USDA=4.098
NC_035084.1	50609073	.	A	T	.	.	MAF_INRAE=3.333;MAF_USDA=3.529
NC_035084.1	50609246	.	A	C	.	.	MAF_INRAE=2.5;MAF_USDA=4.118
NC_035084.1	50609273	.	G	T	.	.	MAF_INRAE=14.557;MAF_USDA=15.882
NC_035084.1	50609277	.	A	G	.	.	MAF_INRAE=3.333
NC_035084.1	50609279	.	A	T	.	.	MAF_INRAE=1.667
NC_035084.1	50609280	.	G	A	.	.	MAF_INRAE=1.667
NC_035084.1	50609297	.	A	C	.	.	MAF_INRAE=1.667
NC_035084.1	50609361	.	G	A	.	.	MAF_USDA=8.235
NC_035084.1	50609456	.	T	C	.	.	MAF_USDA=1.639
NC_035084.1	50609514	.	A	G	.	.	MAF_USDA=4.098
NC_035084.1	50609524	.	G	T	.	.	MAF_USDA=2.459
NC_035084.1	50609607	.	A	T	.	.	MAF_INRAE=3.333
NC_035084.1	50609634	.	C	T	.	.	MAF_INRAE=3.333
NC_035084.1	50609635	.	T	C	.	.	MAF_INRAE=36.667
NC_035084.1	50609726	.	G	A	.	.	MAF_INRAE=3.333;MAF_USDA=4.118
NC_035084.1	50609759	.	G	A	.	.	MAF_INRAE=2.5
NC_035084.1	50609789	.	G	A	.	.	MAF_USDA=4.167
NC_035084.1	50609947	.	C	G	.	.	MAF_USDA=2.459
NC_035084.1	50609949	.	A	T	.	.	MAF_USDA=7.059
NC_035084.1	50610046	.	C	T	.	.	MAF_INRAE=18.421;MAF_USDA=3.279
NC_035084.1	50610069	.	T	G	.	.	MAF_USDA=10.588
NC_035084.1	50610136	.	C	G	.	.	MAF_INRAE=9.167;MAF_USDA=2.941
NC_035084.1	50610175	.	A	G	.	.	MAF_INRAE=21.053;MAF_USDA=3.279
NC_035084.1	50610186	.	A	G	.	.	MAF_INRAE=2.5;MAF_USDA=4.118
NC_035084.1	50610213	.	G	T	.	.	MAF_USDA=4.118
NC_035084.1	50610243	.	T	A	.	.	MAF_USDA=7.647
NC_035084.1	50610296	.	C	A	.	.	MAF_INRAE=21.053;MAF_USDA=4.118
NC_035084.1	50610301	.	T	G	.	.	MAF_USDA=10.0
NC_035084.1	50610339	.	T	C	.	.	MAF_USDA=5.738
NC_035084.1	50610392	.	A	G	.	.	MAF_INRAE=21.053
NC_035084.1	50610396	.	A	G	.	.	MAF_INRAE=3.333;MAF_USDA=2.459
NC_035084.1	50610405	.	A	C	.	.	MAF_INRAE=7.595;MAF_USDA=5.882
NC_035084.1	50610456	.	A	T	.	.	MAF_INRAE=7.595;MAF_USDA=5.882
NC_035084.1	50610496	.	T	G	.	.	MAF_INRAE=7.595;MAF_USDA=5.882
NC_035084.1	50610532	.	A	G	.	.	MAF_USDA=9.412
NC_035084.1	50610578	.	T	C	.	.	MAF_USDA=1.639
NC_035084.1	50610615	.	C	T	.	.	MAF_USDA=2.459
NC_035084.1	50610626	.	T	C	.	.	MAF_INRAE=7.595;MAF_USDA=5.882
NC_035084.1	50610628	.	A	G	.	.	MAF_INRAE=3.333;MAF_USDA=6.557
NC_035084.1	50610654	.	C	T	.	.	MAF_INRAE=3.333;MAF_USDA=3.529
NC_035084.1	50610702	.	C	T	.	.	MAF_INRAE=7.595;MAF_USDA=5.294
NC_035084.1	50610754	.	A	T	.	.	MAF_USDA=10.656
NC_035084.1	50610893	.	G	A	.	.	MAF_INRAE=3.333;MAF_USDA=4.706
NC_035084.1	50610914	.	G	C	.	.	MAF_USDA=4.098
NC_035084.1	50610943	.	A	C	.	.	MAF_USDA=10.417
NC_035084.1	50610972	.	C	A	.	.	MAF_USDA=18.75
NC_035084.1	50610979	.	G	T	.	.	MAF_INRAE=15.789
NC_035084.1	50610991	.	G	T	.	.	MAF_INRAE=7.595;MAF_USDA=5.294
NC_035084.1	50611043	.	A	C	.	.	MAF_INRAE=7.595;MAF_USDA=5.882
NC_035084.1	50611052	.	A	G	.	.	MAF_INRAE=43.671;MAF_USDA=30.0
NC_035084.1	50611078	.	C	T	.	.	MAF_INRAE=7.595;MAF_USDA=5.882
NC_035084.1	50611414	.	G	T	.	.	MAF_INRAE=11.392
NC_035084.1	50611417	.	A	C	.	.	MAF_INRAE=10.0
NC_035084.1	50611433	.	A	G	.	.	MAF_INRAE=11.392;MAF_USDA=1.639
NC_035084.1	50611435	.	C	T	.	.	MAF_INRAE=10.0;MAF_USDA=1.639
NC_035084.1	50611439	.	G	A	.	.	MAF_INRAE=10.0;MAF_USDA=1.639
NC_035084.1	50611465	.	G	T	.	.	MAF_INRAE=7.595;MAF_USDA=5.882
NC_035084.1	50611506	.	C	T	.	.	MAF_USDA=2.459
NC_035084.1	50611516	.	C	A	.	.	MAF_INRAE=3.333;MAF_USDA=2.941
NC_035084.1	50611520	.	G	T	.	.	MAF_INRAE=35.443;MAF_USDA=24.118
NC_035084.1	50611521	.	C	T	.	.	MAF_INRAE=35.0;MAF_USDA=24.706
NC_035084.1	50611547	.	A	G	.	.	MAF_INRAE=35.443;MAF_USDA=23.529
NC_035084.1	50611567	.	C	G	.	.	MAF_INRAE=21.053;MAF_USDA=1.639
NC_035084.1	50611600	.	C	T	.	.	MAF_USDA=1.639
NC_035084.1	50611605	.	C	A	.	.	MAF_INRAE=3.333;MAF_USDA=4.118
NC_035084.1	50611615	.	G	A	.	.	MAF_INRAE=36.076;MAF_USDA=25.294
NC_035084.1	50611623	.	T	C	.	.	MAF_INRAE=7.595;MAF_USDA=6.471
NC_035084.1	50611712	.	G	T	.	.	MAF_USDA=3.279
NC_035084.1	50611724	.	T	A	.	.	MAF_INRAE=20.253;MAF_USDA=2.083
NC_035084.1	50611745	.	T	C	.	.	MAF_USDA=9.412
NC_035084.1	50611921	.	A	T	.	.	MAF_INRAE=3.333;MAF_USDA=14.706
NC_035084.1	50611955	.	G	A	.	.	MAF_INRAE=36.076;MAF_USDA=25.294
NC_035084.1	50612028	.	C	T	.	.	MAF_USDA=11.765
NC_035084.1	50612047	.	A	G	.	.	MAF_INRAE=22.152;MAF_USDA=5.882
NC_035084.1	50612074	.	A	G	.	.	MAF_USDA=1.176
NC_035084.1	50612115	.	C	T	.	.	MAF_USDA=3.279
NC_035084.1	50612121	.	G	T	.	.	MAF_INRAE=36.076;MAF_USDA=24.706
NC_035084.1	50612161	.	A	C	.	.	MAF_INRAE=36.709;MAF_USDA=24.706
NC_035084.1	50612236	.	T	G	.	.	MAF_USDA=13.115
NC_035084.1	50612258	.	G	T	.	.	MAF_USDA=10.588
NC_035084.1	50612372	.	C	T	.	.	MAF_USDA=2.459
NC_035084.1	50612381	.	G	A	.	.	MAF_USDA=1.639
NC_035084.1	50612461	.	A	T	.	.	MAF_INRAE=36.076;MAF_USDA=24.706
NC_035084.1	50612476	.	G	T	.	.	MAF_USDA=5.294
NC_035084.1	50612484	.	G	A	.	.	MAF_INRAE=47.468;MAF_USDA=15.294
NC_035084.1	50612486	.	A	G	.	.	MAF_INRAE=44.937;MAF_USDA=25.882
NC_035084.1	50612560	.	A	C	.	.	MAF_INRAE=12.658;MAF_USDA=16.471
NC_035084.1	50612646	.	T	C	.	.	MAF_INRAE=42.405;MAF_USDA=30.588
NC_035084.1	50612706	.	A	G	.	.	MAF_INRAE=43.038;MAF_USDA=30.0
NC_035084.1	50612707	.	C	A	.	.	MAF_INRAE=3.333;MAF_USDA=5.294
NC_035084.1	50612761	.	C	A	.	.	MAF_USDA=1.176
NC_035084.1	50612807	.	T	A	.	.	MAF_USDA=10.417
NC_035084.1	50612815	.	A	C	.	.	MAF_USDA=1.639
NC_035084.1	50612931	.	C	A	.	.	MAF_INRAE=36.076;MAF_USDA=24.118
NC_035084.1	50612941	.	T	C	.	.	MAF_INRAE=36.076;MAF_USDA=24.118
NC_035084.1	50612993	.	C	T	.	.	MAF_INRAE=7.595;MAF_USDA=5.882
NC_035084.1	50613029	.	C	T	.	.	MAF_INRAE=35.443;MAF_USDA=24.118
NC_035084.1	50613037	.	G	A	.	.	MAF_USDA=18.75
NC_035084.1	50613110	.	C	T	.	.	MAF_INRAE=7.595;MAF_USDA=5.882
NC_035084.1	50613183	.	C	T	.	.	MAF_INRAE=7.595;MAF_USDA=5.882
NC_035084.1	50613224	.	T	C	.	.	MAF_USDA=4.098
NC_035084.1	50613264	.	A	T	.	.	MAF_USDA=2.459
NC_035084.1	50613291	.	C	T	.	.	MAF_INRAE=7.595;MAF_USDA=5.882
NC_035084.1	50613434	.	G	A	.	.	MAF_INRAE=7.595;MAF_USDA=5.882
NC_035084.1	50613447	.	C	T	.	.	MAF_INRAE=7.595;MAF_USDA=5.882
NC_035084.1	50613468	.	T	G	.	.	MAF_INRAE=43.038;MAF_USDA=30.588
NC_035084.1	50613495	.	T	C	.	.	MAF_INRAE=48.101;MAF_USDA=14.706
NC_035084.1	50613524	.	A	G	.	.	MAF_USDA=10.0
NC_035084.1	50613614	.	C	T	.	.	MAF_INRAE=3.333;MAF_USDA=24.706
NC_035084.1	50613629	.	A	C	.	.	MAF_INRAE=21.053;MAF_USDA=2.459
NC_035084.1	50613737	.	A	T	.	.	MAF_INRAE=6.329;MAF_USDA=2.459
NC_035084.1	50613788	.	C	T	.	.	MAF_INRAE=3.333;MAF_USDA=16.471
NC_035084.1	50613793	.	G	A	.	.	MAF_INRAE=6.329;MAF_USDA=2.459
NC_035084.1	50613862	.	C	T	.	.	MAF_USDA=3.279
NC_035084.1	50613873	.	A	C	.	.	MAF_INRAE=34.81;MAF_USDA=24.118
NC_035084.1	50613875	.	C	T	.	.	MAF_INRAE=6.962;MAF_USDA=5.882
NC_035084.1	50613893	.	C	T	.	.	MAF_USDA=1.639
NC_035084.1	50613903	.	T	G	.	.	MAF_USDA=2.459
NC_035084.1	50613945	.	G	A	.	.	MAF_INRAE=43.671;MAF_USDA=31.176
NC_035084.1	50613977	.	T	C	.	.	MAF_USDA=1.639
NC_035084.1	50613997	.	C	T	.	.	MAF_INRAE=7.595;MAF_USDA=5.294
NC_035084.1	50614000	.	G	A	.	.	MAF_INRAE=36.076;MAF_USDA=24.706
NC_035084.1	50614031	.	C	A	.	.	MAF_INRAE=36.667;MAF_USDA=24.706
NC_035084.1	50614045	.	A	G	.	.	MAF_INRAE=41.667
NC_035084.1	50614051	.	G	A	.	.	MAF_USDA=8.333
NC_035084.1	50614243	.	T	A	.	.	MAF_INRAE=43.038;MAF_USDA=27.711
NC_035084.1	50614279	.	G	C	.	.	MAF_INRAE=34.81;MAF_USDA=21.687
NC_035084.1	50614282	.	C	T	.	.	MAF_USDA=2.542
NC_035084.1	50614305	.	C	A	.	.	MAF_INRAE=14.167;MAF_USDA=10.241
NC_035084.1	50614341	.	C	T	.	.	MAF_INRAE=4.167
NC_035084.1	50614402	.	A	G	.	.	MAF_USDA=3.279
NC_035084.1	50614441	.	A	T	.	.	MAF_USDA=8.824
NC_035084.1	50614458	.	C	T	.	.	MAF_USDA=1.639
NC_035084.1	50614488	.	C	G	.	.	MAF_USDA=24.405
NC_035084.1	50614552	.	G	T	.	.	MAF_USDA=3.529
NC_035084.1	50614554	.	C	A	.	.	MAF_USDA=3.571
NC_035084.1	50614614	.	G	A	.	.	MAF_INRAE=35.443;MAF_USDA=23.81
NC_035084.1	50614661	.	C	A	.	.	MAF_INRAE=7.595;MAF_USDA=5.952
NC_035084.1	50614664	.	G	A	.	.	MAF_USDA=4.167
NC_035084.1	50614771	.	G	A	.	.	MAF_USDA=6.024
NC_035084.1	50614824	.	G	A	.	.	MAF_USDA=10.417
NC_035084.1	50614845	.	A	G	.	.	MAF_INRAE=43.671;MAF_USDA=26.471
NC_035084.1	50614933	.	A	T	.	.	MAF_INRAE=3.797;MAF_USDA=7.059
NC_035084.1	50614941	.	C	T	.	.	MAF_INRAE=26.667;MAF_USDA=25.294
NC_035084.1	50614964	.	G	T	.	.	MAF_USDA=10.417
NC_035084.1	50614995	.	C	A	.	.	MAF_USDA=25.294
NC_035084.1	50615111	.	G	T	.	.	MAF_INRAE=7.595;MAF_USDA=5.294
NC_035084.1	50615178	.	A	C	.	.	MAF_INRAE=49.367;MAF_USDA=32.353
NC_035084.1	50615190	.	C	A	.	.	MAF_INRAE=43.038;MAF_USDA=44.048
NC_035084.1	50615239	.	C	A	.	.	MAF_USDA=5.294
NC_035084.1	50615330	.	G	C	.	.	MAF_USDA=4.167
NC_035084.1	50615422	.	C	T	.	.	MAF_USDA=2.459
NC_035084.1	50615423	.	G	A	.	.	MAF_INRAE=6.962;MAF_USDA=6.471
NC_035084.1	50615476	.	A	G	.	.	MAF_INRAE=37.5;MAF_USDA=22.353
NC_035084.1	50615497	.	G	A	.	.	MAF_USDA=8.824
NC_035084.1	50615545	.	G	C	.	.	MAF_INRAE=35.443;MAF_USDA=22.941
NC_035084.1	50615562	.	T	A	.	.	MAF_USDA=1.639
NC_035084.1	50615575	.	A	G	.	.	MAF_INRAE=43.038;MAF_USDA=29.412
NC_035084.1	50615581	.	G	A	.	.	MAF_INRAE=3.333;MAF_USDA=10.417
NC_035084.1	50615594	.	A	C	.	.	MAF_USDA=7.059
NC_035084.1	50615611	.	A	G	.	.	MAF_INRAE=43.038;MAF_USDA=27.647
NC_035084.1	50615650	.	T	A	.	.	MAF_USDA=3.529
NC_035084.1	50615651	.	C	A	.	.	MAF_USDA=3.529
NC_035084.1	50615711	.	G	A	.	.	MAF_USDA=10.417
NC_035084.1	50615786	.	A	C	.	.	MAF_USDA=2.083
NC_035084.1	50615861	.	G	A	.	.	MAF_INRAE=11.392;MAF_USDA=1.639
NC_035084.1	50615879	.	G	A	.	.	MAF_USDA=1.639
NC_035084.1	50615900	.	G	A	.	.	MAF_INRAE=36.076;MAF_USDA=22.941
NC_035084.1	50615945	.	A	T	.	.	MAF_INRAE=35.443;MAF_USDA=24.706
NC_035084.1	50615959	.	T	C	.	.	MAF_INRAE=35.443;MAF_USDA=24.118
NC_035084.1	50615969	.	C	G	.	.	MAF_INRAE=7.595;MAF_USDA=7.059
NC_035084.1	50615970	.	C	G	.	.	MAF_USDA=1.639
NC_035084.1	50616035	.	C	T	.	.	MAF_USDA=2.459
NC_035084.1	50616082	.	C	A	.	.	MAF_INRAE=34.81;MAF_USDA=23.529
NC_035084.1	50616088	.	G	T	.	.	MAF_USDA=7.377
NC_035084.1	50616130	.	T	C	.	.	MAF_INRAE=6.329;MAF_USDA=2.459
NC_035084.1	50616142	.	G	A	.	.	MAF_INRAE=43.671;MAF_USDA=31.176
NC_035084.1	50616157	.	C	T	.	.	MAF_USDA=1.639
NC_035084.1	50616216	.	T	C	.	.	MAF_INRAE=7.595;MAF_USDA=5.882
NC_035084.1	50616294	.	G	T	.	.	MAF_INRAE=36.076;MAF_USDA=22.353
NC_035084.1	50616295	.	G	T	.	.	MAF_INRAE=16.667;MAF_USDA=13.529
NC_035084.1	50616420	.	C	T	.	.	MAF_INRAE=21.053;MAF_USDA=5.952
NC_035084.1	50616450	.	T	C	.	.	MAF_INRAE=35.443;MAF_USDA=23.81
NC_035084.1	50616452	.	T	G	.	.	MAF_USDA=2.5
NC_035084.1	50616541	.	C	T	.	.	MAF_USDA=10.0
NC_035084.1	50616708	.	T	C	.	.	MAF_USDA=3.529
NC_035084.1	50616720	.	C	A	.	.	MAF_USDA=10.417
NC_035084.1	50616755	.	G	T	.	.	MAF_INRAE=10.127
NC_035084.1	50616760	.	G	A	.	.	MAF_INRAE=41.139;MAF_USDA=29.167
NC_035084.1	50616801	.	A	G	.	.	MAF_INRAE=42.405;MAF_USDA=29.167
NC_035084.1	50616807	.	A	T	.	.	MAF_INRAE=42.405;MAF_USDA=29.167
NC_035084.1	50616879	.	T	A	.	.	MAF_INRAE=40.506;MAF_USDA=27.059
NC_035084.1	50616886	.	T	G	.	.	MAF_INRAE=40.506;MAF_USDA=47.647
NC_035084.1	50616902	.	G	A	.	.	MAF_INRAE=6.962;MAF_USDA=4.706
NC_035084.1	50616939	.	C	T	.	.	MAF_USDA=1.639
NC_035084.1	50617014	.	C	A	.	.	MAF_USDA=1.176
NC_035084.1	50617041	.	C	G	.	.	MAF_USDA=1.639
NC_035084.1	50617061	.	A	G	.	.	MAF_USDA=1.639
NC_035084.1	50617130	.	C	T	.	.	MAF_USDA=10.588
NC_035084.1	50617204	.	A	T	.	.	MAF_INRAE=36.842;MAF_USDA=44.262
NC_035084.1	50617238	.	C	A	.	.	MAF_USDA=2.083
NC_035084.1	50617267	.	C	T	.	.	MAF_USDA=1.639
NC_035084.1	50617378	.	A	G	.	.	MAF_INRAE=18.354;MAF_USDA=10.0
NC_035084.1	50617386	.	C	G	.	.	MAF_USDA=18.852
NC_035084.1	50617549	.	A	T	.	.	MAF_USDA=3.529
NC_035084.1	50617719	.	C	T	.	.	MAF_USDA=9.016
NC_035084.1	50617762	.	A	T	.	.	MAF_USDA=6.471
NC_035084.1	50617877	.	A	C	.	.	MAF_USDA=12.5
NC_035084.1	50617940	.	A	T	.	.	MAF_USDA=4.098
NC_035084.1	50618030	.	G	A	.	.	MAF_INRAE=7.595;MAF_USDA=7.647
NC_035084.1	50618164	.	T	A	.	.	MAF_INRAE=43.038;MAF_USDA=43.529
NC_035084.1	50618166	.	G	C	.	.	MAF_INRAE=38.333;MAF_USDA=43.529
NC_035084.1	50618193	.	A	G	.	.	MAF_INRAE=43.671;MAF_USDA=41.176
NC_035084.1	50618301	.	T	C	.	.	MAF_INRAE=17.722;MAF_USDA=45.882
NC_035084.1	50618313	.	T	G	.	.	MAF_USDA=3.279
NC_035084.1	50618362	.	T	C	.	.	MAF_INRAE=15.19;MAF_USDA=18.235
NC_035084.1	50618403	.	T	G	.	.	MAF_INRAE=6.329;MAF_USDA=10.0
NC_035084.1	50618466	.	A	G	.	.	MAF_INRAE=21.053;MAF_USDA=16.393
NC_035084.1	50618512	.	G	T	.	.	MAF_INRAE=12.025;MAF_USDA=21.765
NC_035084.1	50618673	.	A	G	.	.	MAF_USDA=15.574
NC_035084.1	50618749	.	A	G	.	.	MAF_USDA=1.639
NC_035084.1	50618814	.	T	A	.	.	MAF_INRAE=21.519;MAF_USDA=4.118
NC_035084.1	50619086	.	A	G	.	.	MAF_INRAE=6.962;MAF_USDA=10.588
NC_035084.1	50619172	.	T	G	.	.	MAF_INRAE=4.167;MAF_USDA=7.059
NC_035084.1	50619227	.	G	C	.	.	MAF_INRAE=19.167;MAF_USDA=42.353
NC_035084.1	50619268	.	C	T	.	.	MAF_USDA=2.459
NC_035084.1	50619272	.	G	A	.	.	MAF_INRAE=39.167;MAF_USDA=18.235
NC_035084.1	50619384	.	G	A	.	.	MAF_USDA=10.0
NC_035084.1	50619430	.	C	A	.	.	MAF_USDA=1.639
NC_035084.1	50619493	.	A	C	.	.	MAF_USDA=4.706
NC_035084.1	50619584	.	A	G	.	.	MAF_INRAE=20.0;MAF_USDA=41.176
NC_035084.1	50619603	.	C	T	.	.	MAF_USDA=7.647
NC_035084.1	50619724	.	C	T	.	.	MAF_INRAE=36.076;MAF_USDA=48.824
NC_035084.1	50619732	.	G	A	.	.	MAF_USDA=2.459
NC_035084.1	50619733	.	C	T	.	.	MAF_INRAE=48.101;MAF_USDA=18.824
NC_035084.1	50619747	.	C	A	.	.	MAF_INRAE=26.667
NC_035084.1	50619758	.	A	C	.	.	MAF_INRAE=15.823;MAF_USDA=28.824
NC_035084.1	50619796	.	G	T	.	.	MAF_INRAE=10.127;MAF_USDA=2.083
NC_035084.1	50619872	.	G	C	.	.	MAF_INRAE=37.975;MAF_USDA=37.647
NC_035084.1	50619895	.	A	G	.	.	MAF_USDA=3.279
NC_035084.1	50619948	.	T	A	.	.	MAF_INRAE=27.848;MAF_USDA=4.167
NC_035084.1	50619990	.	G	A	.	.	MAF_USDA=2.459
NC_035084.1	50620062	.	C	T	.	.	MAF_INRAE=48.734;MAF_USDA=20.588
NC_035084.1	50620082	.	A	G	.	.	MAF_USDA=13.934
NC_035084.1	50620133	.	T	G	.	.	MAF_USDA=7.647
NC_035084.1	50620174	.	C	T	.	.	MAF_USDA=2.083
NC_035084.1	50620193	.	C	A	.	.	MAF_INRAE=20.886;MAF_USDA=7.647
NC_035084.1	50620223	.	T	A	.	.	MAF_INRAE=13.924;MAF_USDA=35.294
NC_035084.1	50620247	.	G	T	.	.	MAF_INRAE=13.924;MAF_USDA=46.471
NC_035084.1	50620248	.	G	T	.	.	MAF_USDA=27.647
NC_035084.1	50620335	.	G	A	.	.	MAF_INRAE=7.595;MAF_USDA=6.471
NC_035084.1	50620400	.	T	A	.	.	MAF_INRAE=49.367;MAF_USDA=26.19
NC_035084.1	50620414	.	C	T	.	.	MAF_INRAE=21.519;MAF_USDA=26.471
NC_035084.1	50620427	.	G	A	.	.	MAF_INRAE=48.101;MAF_USDA=18.824
NC_035084.1	50620470	.	G	T	.	.	MAF_INRAE=3.333;MAF_USDA=8.333
NC_035084.1	50620529	.	T	C	.	.	MAF_USDA=14.024
NC_035084.1	50620584	.	G	T	.	.	MAF_USDA=16.667
NC_035084.1	50621135	.	G	T	.	.	MAF_USDA=4.237
NC_035084.1	50621222	.	C	A	.	.	MAF_INRAE=3.333;MAF_USDA=7.059
NC_035084.1	50621232	.	C	T	.	.	MAF_USDA=2.083
NC_035084.1	50621294	.	C	T	.	.	MAF_INRAE=3.333;MAF_USDA=4.118
NC_035084.1	50621338	.	G	A	.	.	MAF_INRAE=7.595;MAF_USDA=5.882
NC_035084.1	50621352	.	C	T	.	.	MAF_INRAE=3.333;MAF_USDA=8.824
NC_035084.1	50621401	.	A	C	.	.	MAF_USDA=8.824
NC_035084.1	50621521	.	G	A	.	.	MAF_INRAE=3.333;MAF_USDA=7.647
NC_035084.1	50621525	.	G	A	.	.	MAF_INRAE=3.333;MAF_USDA=17.647
NC_035084.1	50621539	.	G	A	.	.	MAF_INRAE=3.333;MAF_USDA=17.647
NC_035084.1	50621549	.	C	A	.	.	MAF_INRAE=7.595;MAF_USDA=7.059
NC_035084.1	50621589	.	G	A	.	.	MAF_USDA=1.639
NC_035084.1	50621614	.	G	C	.	.	MAF_INRAE=7.595;MAF_USDA=7.059
NC_035084.1	50621617	.	T	C	.	.	MAF_INRAE=21.519;MAF_USDA=7.059
NC_035084.1	50621621	.	A	T	.	.	MAF_INRAE=7.595;MAF_USDA=7.059
NC_035084.1	50621632	.	T	C	.	.	MAF_INRAE=21.519;MAF_USDA=17.059
NC_035084.1	50621644	.	T	G	.	.	MAF_INRAE=29.167
NC_035084.1	50621647	.	G	A	.	.	MAF_INRAE=21.519;MAF_USDA=7.647
NC_035084.1	50621677	.	C	T	.	.	MAF_USDA=2.459
NC_035084.1	50621716	.	G	T	.	.	MAF_INRAE=46.835;MAF_USDA=35.294
NC_035084.1	50621782	.	A	T	.	.	MAF_INRAE=2.5;MAF_USDA=4.918
NC_035084.1	50621913	.	A	C	.	.	MAF_INRAE=7.595;MAF_USDA=6.471
NC_035084.1	50621975	.	A	G	.	.	MAF_INRAE=23.418;MAF_USDA=41.765
NC_035084.1	50621982	.	T	A	.	.	MAF_USDA=1.639
NC_035084.1	50622110	.	T	C	.	.	MAF_INRAE=20.253;MAF_USDA=40.588
NC_035084.1	50622146	.	A	T	.	.	MAF_INRAE=8.861;MAF_USDA=48.824
NC_035084.1	50622147	.	T	A	.	.	MAF_INRAE=5.0;MAF_USDA=48.824
NC_035084.1	50622236	.	T	C	.	.	MAF_INRAE=21.053;MAF_USDA=18.033
NC_035084.1	50622395	.	C	A	.	.	MAF_USDA=2.5
NC_035084.1	50622480	.	G	T	.	.	MAF_USDA=4.167
NC_035084.1	50622528	.	T	A	.	.	MAF_USDA=2.5
NC_035084.1	50622549	.	C	T	.	.	MAF_INRAE=3.333;MAF_USDA=7.647
NC_035084.1	50622577	.	G	A	.	.	MAF_INRAE=48.101;MAF_USDA=17.857
NC_035084.1	50622594	.	G	A	.	.	MAF_USDA=2.459
NC_035084.1	50622667	.	T	C	.	.	MAF_INRAE=3.333;MAF_USDA=8.235
NC_035084.1	50622752	.	C	T	.	.	MAF_INRAE=3.333;MAF_USDA=8.235
NC_035084.1	50622759	.	T	A	.	.	MAF_USDA=1.765
NC_035084.1	50622860	.	G	T	.	.	MAF_INRAE=30.38;MAF_USDA=25.882
NC_035084.1	50622874	.	T	C	.	.	MAF_USDA=2.459
NC_035084.1	50622966	.	T	C	.	.	MAF_INRAE=23.418;MAF_USDA=32.941
NC_035084.1	50622983	.	G	A	.	.	MAF_INRAE=3.333;MAF_USDA=7.647
NC_035084.1	50623100	.	C	T	.	.	MAF_INRAE=47.468;MAF_USDA=19.412
NC_035084.1	50623120	.	C	G	.	.	MAF_USDA=1.765
NC_035084.1	50623182	.	T	C	.	.	MAF_INRAE=7.595;MAF_USDA=7.059
NC_035084.1	50623293	.	C	T	.	.	MAF_USDA=1.639
NC_035084.1	50623315	.	G	A	.	.	MAF_USDA=10.0
NC_035084.1	50623356	.	T	A	.	.	MAF_INRAE=22.785;MAF_USDA=32.941
NC_035084.1	50623470	.	C	T	.	.	MAF_INRAE=21.053;MAF_USDA=21.311
NC_035084.1	50623770	.	T	G	.	.	MAF_INRAE=22.785;MAF_USDA=32.941
NC_035084.1	50623809	.	T	G	.	.	MAF_USDA=3.279
NC_035084.1	50623876	.	A	G	.	.	MAF_USDA=47.917
NC_035084.1	50623877	.	C	T	.	.	MAF_USDA=47.917
NC_035084.1	50623878	.	A	G	.	.	MAF_USDA=47.917
NC_035084.1	50623913	.	A	T	.	.	MAF_INRAE=20.886;MAF_USDA=40.588
NC_035084.1	50623969	.	G	A	.	.	MAF_USDA=17.213
NC_035084.1	50624017	.	G	T	.	.	MAF_INRAE=20.253;MAF_USDA=40.0
NC_035084.1	50624095	.	G	A	.	.	MAF_INRAE=6.962;MAF_USDA=7.059
NC_035084.1	50624243	.	T	C	.	.	MAF_USDA=3.529
NC_035084.1	50624245	.	G	A	.	.	MAF_USDA=1.639
NC_035084.1	50624271	.	C	G	.	.	MAF_USDA=10.0
NC_035084.1	50624297	.	A	G	.	.	MAF_INRAE=22.785;MAF_USDA=31.765
NC_035084.1	50624493	.	C	A	.	.	MAF_USDA=2.459
NC_035084.1	50624664	.	G	A	.	.	MAF_USDA=4.098
NC_035084.1	50624711	.	T	G	.	.	MAF_INRAE=22.785;MAF_USDA=32.941
NC_035084.1	50624749	.	A	G	.	.	MAF_INRAE=13.924;MAF_USDA=18.235
NC_035084.1	50624840	.	A	G	.	.	MAF_USDA=4.098
NC_035084.1	50625216	.	G	A	.	.	MAF_INRAE=10.127;MAF_USDA=2.083
NC_035084.1	50625243	.	G	A	.	.	MAF_INRAE=7.595;MAF_USDA=7.059
NC_035084.1	50625277	.	G	T	.	.	MAF_USDA=14.754
NC_035084.1	50625286	.	G	C	.	.	MAF_INRAE=13.924;MAF_USDA=18.824
NC_035084.1	50625371	.	A	T	.	.	MAF_USDA=13.934
NC_035084.1	50625403	.	A	G	.	.	MAF_USDA=13.934
NC_035084.1	50625416	.	G	C	.	.	MAF_INRAE=7.595;MAF_USDA=7.059
NC_035084.1	50625526	.	C	A	.	.	MAF_INRAE=22.785;MAF_USDA=32.353
NC_035084.1	50625560	.	A	C	.	.	MAF_INRAE=3.333;MAF_USDA=7.647
NC_035084.1	50625645	.	G	A	.	.	MAF_INRAE=2.5;MAF_USDA=8.333
NC_035084.1	50625717	.	G	A	.	.	MAF_INRAE=30.38;MAF_USDA=24.706
NC_035084.1	50625744	.	T	G	.	.	MAF_INRAE=11.392;MAF_USDA=1.639
NC_035084.1	50625778	.	A	C	.	.	MAF_INRAE=8.333;MAF_USDA=2.083
NC_035084.1	50625790	.	G	A	.	.	MAF_INRAE=13.924;MAF_USDA=18.824
NC_035084.1	50625910	.	T	G	.	.	MAF_USDA=4.118
NC_035084.1	50625973	.	G	A	.	.	MAF_USDA=5.738
NC_035084.1	50626017	.	C	T	.	.	MAF_INRAE=21.053;MAF_USDA=19.672
NC_035084.1	50626041	.	G	A	.	.	MAF_INRAE=7.595;MAF_USDA=7.059
NC_035084.1	50626374	.	T	A	.	.	MAF_USDA=2.459
NC_035084.1	50626444	.	C	T	.	.	MAF_INRAE=6.962;MAF_USDA=7.059
NC_035084.1	50626494	.	A	C	.	.	MAF_INRAE=6.329;MAF_USDA=3.279
NC_035084.1	50626528	.	C	T	.	.	MAF_INRAE=3.333;MAF_USDA=4.118
NC_035084.1	50626640	.	G	A	.	.	MAF_INRAE=2.5;MAF_USDA=8.333
NC_035084.1	50626681	.	C	G	.	.	MAF_INRAE=29.114;MAF_USDA=14.706
NC_035084.1	50626783	.	T	C	.	.	MAF_USDA=1.639
NC_035084.1	50626832	.	G	C	.	.	MAF_INRAE=2.5;MAF_USDA=8.333
NC_035084.1	50626866	.	G	T	.	.	MAF_USDA=1.639
NC_035084.1	50626972	.	A	T	.	.	MAF_INRAE=21.053;MAF_USDA=2.459
NC_035084.1	50627053	.	A	G	.	.	MAF_USDA=1.639
NC_035084.1	50627261	.	C	A	.	.	MAF_USDA=1.176
NC_035084.1	50627276	.	G	A	.	.	MAF_INRAE=21.053;MAF_USDA=2.459
NC_035084.1	50627390	.	A	T	.	.	MAF_INRAE=3.333;MAF_USDA=8.333
NC_035084.1	50627394	.	C	T	.	.	MAF_INRAE=3.333;MAF_USDA=8.333
NC_035084.1	50627514	.	C	A	.	.	MAF_INRAE=3.333;MAF_USDA=7.647
NC_035084.1	50627552	.	G	A	.	.	MAF_USDA=1.176
NC_035084.1	50627566	.	C	T	.	.	MAF_INRAE=48.734;MAF_USDA=41.176
NC_035084.1	50627584	.	G	A	.	.	MAF_USDA=4.098
NC_035084.1	50627595	.	T	G	.	.	MAF_USDA=1.176
NC_035084.1	50627620	.	A	C	.	.	MAF_INRAE=29.114;MAF_USDA=15.294
NC_035084.1	50627628	.	C	T	.	.	MAF_USDA=10.0
NC_035084.1	50627898	.	G	T	.	.	MAF_INRAE=10.0;MAF_USDA=10.714
NC_035084.1	50627903	.	T	C	.	.	MAF_INRAE=29.114;MAF_USDA=15.476
NC_035084.1	50628029	.	C	T	.	.	MAF_INRAE=18.987;MAF_USDA=13.529
NC_035084.1	50628204	.	C	T	.	.	MAF_USDA=6.557
NC_035084.1	50628238	.	C	T	.	.	MAF_INRAE=24.684;MAF_USDA=8.824
NC_035084.1	50628300	.	C	T	.	.	MAF_INRAE=3.333;MAF_USDA=8.235
NC_035084.1	50628315	.	G	T	.	.	MAF_USDA=4.918
NC_035084.1	50628316	.	C	A	.	.	MAF_INRAE=3.333
NC_035084.1	50628416	.	A	G	.	.	MAF_INRAE=7.595;MAF_USDA=7.059
NC_035084.1	50628542	.	C	T	.	.	MAF_INRAE=7.595;MAF_USDA=7.059
NC_035084.1	50628767	.	C	T	.	.	MAF_INRAE=7.595;MAF_USDA=7.059
NC_035084.1	50628779	.	G	A	.	.	MAF_INRAE=48.101;MAF_USDA=18.235
NC_035084.1	50628933	.	G	A	.	.	MAF_INRAE=3.333;MAF_USDA=2.941
NC_035084.1	50628947	.	T	A	.	.	MAF_USDA=1.639
NC_035084.1	50629065	.	G	A	.	.	MAF_USDA=9.412
NC_035084.1	50629126	.	C	T	.	.	MAF_INRAE=20.886;MAF_USDA=10.588
NC_035084.1	50629133	.	A	G	.	.	MAF_INRAE=29.114;MAF_USDA=24.706
NC_035084.1	50629313	.	C	T	.	.	MAF_INRAE=3.333;MAF_USDA=2.941
NC_035084.1	50629483	.	T	A	.	.	MAF_USDA=1.695
NC_035084.1	50629610	.	G	A	.	.	MAF_USDA=1.639
NC_035084.1	50629689	.	G	A	.	.	MAF_INRAE=3.333;MAF_USDA=2.941
NC_035084.1	50629697	.	A	G	.	.	MAF_USDA=18.033
NC_035084.1	50629790	.	G	A	.	.	MAF_INRAE=10.127;MAF_USDA=1.176
NC_035084.1	50629853	.	G	A	.	.	MAF_USDA=1.639
NC_035084.1	50629873	.	G	A	.	.	MAF_USDA=1.639
NC_035084.1	50629939	.	G	C	.	.	MAF_INRAE=3.333;MAF_USDA=9.016
NC_035084.1	50630040	.	C	T	.	.	MAF_INRAE=35.443;MAF_USDA=35.882
NC_035084.1	50630050	.	C	T	.	.	MAF_USDA=4.118
NC_035084.1	50630342	.	C	T	.	.	MAF_INRAE=3.333;MAF_USDA=4.118
NC_035084.1	50630374	.	A	G	.	.	MAF_INRAE=39.241;MAF_USDA=44.706
NC_035084.1	50630396	.	C	T	.	.	MAF_INRAE=3.333;MAF_USDA=2.941
NC_035084.1	50630493	.	T	A	.	.	MAF_USDA=4.918
NC_035084.1	50630549	.	C	A	.	.	MAF_USDA=2.459
NC_035084.1	50630572	.	A	T	.	.	MAF_USDA=1.639
NC_035084.1	50630573	.	T	A	.	.	MAF_USDA=1.639
NC_035084.1	50630580	.	C	A	.	.	MAF_USDA=1.639
NC_035084.1	50630643	.	G	T	.	.	MAF_INRAE=28.481;MAF_USDA=25.294
NC_035084.1	50630716	.	C	T	.	.	MAF_USDA=1.639
NC_035084.1	50630851	.	G	C	.	.	MAF_INRAE=21.053;MAF_USDA=9.836
NC_035084.1	50630853	.	G	T	.	.	MAF_INRAE=3.333;MAF_USDA=2.941
NC_035084.1	50630858	.	G	C	.	.	MAF_INRAE=21.519;MAF_USDA=12.941
NC_035084.1	50630899	.	T	A	.	.	MAF_INRAE=7.595;MAF_USDA=8.235
NC_035084.1	50630903	.	C	T	.	.	MAF_USDA=1.639
NC_035084.1	50630974	.	C	G	.	.	MAF_USDA=8.333
NC_035084.1	50631039	.	G	T	.	.	MAF_INRAE=43.671;MAF_USDA=37.647
NC_035084.1	50631082	.	C	A	.	.	MAF_USDA=2.459
NC_035084.1	50631191	.	G	T	.	.	MAF_USDA=8.333
NC_035084.1	50631381	.	T	G	.	.	MAF_INRAE=27.215;MAF_USDA=16.471
NC_035084.1	50631434	.	A	C	.	.	MAF_INRAE=11.392;MAF_USDA=3.529
NC_035084.1	50631499	.	G	A	.	.	MAF_INRAE=36.709;MAF_USDA=38.235
NC_035084.1	50631819	.	C	G	.	.	MAF_INRAE=46.835;MAF_USDA=14.706
NC_035084.1	50631833	.	G	T	.	.	MAF_INRAE=4.167;MAF_USDA=5.882
NC_035084.1	50631842	.	T	A	.	.	MAF_INRAE=21.053;MAF_USDA=2.459
NC_035084.1	50631915	.	G	A	.	.	MAF_USDA=2.459
NC_035084.1	50631936	.	A	T	.	.	MAF_INRAE=25.0;MAF_USDA=14.118
NC_035084.1	50632043	.	G	A	.	.	MAF_INRAE=36.076;MAF_USDA=34.706
NC_035084.1	50632239	.	G	T	.	.	MAF_INRAE=5.263
NC_035084.1	50632318	.	C	T	.	.	MAF_USDA=1.639
NC_035084.1	50632533	.	G	C	.	.	MAF_INRAE=21.053;MAF_USDA=13.529
NC_035084.1	50632595	.	T	A	.	.	MAF_INRAE=27.848;MAF_USDA=20.588
NC_035084.1	50632598	.	G	A	.	.	MAF_INRAE=25.0
NC_035084.1	50632599	.	G	T	.	.	MAF_USDA=8.537
NC_035084.1	50632626	.	C	G	.	.	MAF_INRAE=27.848;MAF_USDA=10.0
NC_035084.1	50632729	.	A	C	.	.	MAF_INRAE=36.842
NC_035084.1	50632744	.	A	G	.	.	MAF_USDA=4.167
NC_035084.1	50632832	.	G	T	.	.	MAF_INRAE=21.053;MAF_USDA=6.471
NC_035084.1	50632839	.	T	A	.	.	MAF_INRAE=27.848;MAF_USDA=10.588
NC_035084.1	50632878	.	T	A	.	.	MAF_USDA=1.639
NC_035084.1	50632893	.	T	C	.	.	MAF_USDA=14.754
NC_035084.1	50632958	.	C	T	.	.	MAF_INRAE=3.333;MAF_USDA=4.118
NC_035084.1	50632966	.	T	C	.	.	MAF_USDA=16.393
NC_035084.1	50633029	.	G	T	.	.	MAF_INRAE=27.848;MAF_USDA=11.176
NC_035084.1	50633040	.	A	T	.	.	MAF_INRAE=27.848;MAF_USDA=23.529
NC_035084.1	50633093	.	T	C	.	.	MAF_USDA=5.738
NC_035084.1	50633094	.	A	T	.	.	MAF_USDA=5.738
NC_035084.1	50633107	.	A	C	.	.	MAF_INRAE=27.215;MAF_USDA=10.588
NC_035084.1	50633110	.	C	T	.	.	MAF_INRAE=24.167;MAF_USDA=10.588
NC_035084.1	50633127	.	C	A	.	.	MAF_USDA=3.279
NC_035084.1	50633172	.	C	A	.	.	MAF_USDA=3.279
NC_035084.1	50633195	.	T	C	.	.	MAF_USDA=1.639
NC_035084.1	50633267	.	A	C	.	.	MAF_INRAE=27.848;MAF_USDA=10.0
NC_035084.1	50633373	.	T	G	.	.	MAF_INRAE=17.722;MAF_USDA=10.119
NC_035084.1	50633399	.	G	A	.	.	MAF_INRAE=10.0;MAF_USDA=11.176
NC_035084.1	50633449	.	C	A	.	.	MAF_INRAE=27.848;MAF_USDA=10.588
NC_035084.1	50633511	.	A	C	.	.	MAF_INRAE=27.215;MAF_USDA=8.824
NC_035084.1	50633513	.	T	G	.	.	MAF_USDA=15.574
NC_035084.1	50633548	.	T	C	.	.	MAF_INRAE=27.215;MAF_USDA=10.588
NC_035084.1	50633565	.	G	A	.	.	MAF_INRAE=27.215;MAF_USDA=11.176
NC_035084.1	50633730	.	A	T	.	.	MAF_USDA=2.459
NC_035084.1	50633738	.	C	A	.	.	MAF_USDA=17.213
NC_035084.1	50633809	.	C	A	.	.	MAF_USDA=16.393
NC_035084.1	50633838	.	A	C	.	.	MAF_USDA=16.393
NC_035084.1	50633898	.	G	A	.	.	MAF_USDA=2.083
NC_035084.1	50633970	.	T	C	.	.	MAF_USDA=1.639
NC_035084.1	50634052	.	T	G	.	.	MAF_INRAE=27.848;MAF_USDA=11.176
NC_035084.1	50634088	.	A	G	.	.	MAF_INRAE=3.333;MAF_USDA=15.882
NC_035084.1	50634090	.	G	A	.	.	MAF_USDA=25.294
NC_035084.1	50634412	.	T	C	.	.	MAF_USDA=17.213
NC_035084.1	50634424	.	A	G	.	.	MAF_USDA=17.213
NC_035084.1	50634457	.	G	A	.	.	MAF_USDA=7.377
NC_035084.1	50634459	.	A	T	.	.	MAF_USDA=17.213
NC_035084.1	50634465	.	T	A	.	.	MAF_USDA=8.333
NC_035084.1	50634478	.	C	T	.	.	MAF_USDA=10.417
NC_035084.1	50634559	.	C	T	.	.	MAF_USDA=17.213
NC_035084.1	50634586	.	G	A	.	.	MAF_INRAE=21.053;MAF_USDA=5.882
NC_035084.1	50634707	.	A	T	.	.	MAF_USDA=1.639
NC_035084.1	50634805	.	A	T	.	.	MAF_INRAE=4.167;MAF_USDA=14.118
NC_035084.1	50634966	.	A	G	.	.	MAF_INRAE=17.722;MAF_USDA=6.471
NC_035084.1	50635004	.	C	A	.	.	MAF_INRAE=10.0;MAF_USDA=10.588
NC_035084.1	50635147	.	T	C	.	.	MAF_USDA=16.393
NC_035084.1	50635199	.	C	T	.	.	MAF_INRAE=27.848;MAF_USDA=11.765
NC_035084.1	50635348	.	C	T	.	.	MAF_USDA=15.574
NC_035084.1	50635383	.	T	C	.	.	MAF_USDA=3.529
NC_035084.1	50635409	.	C	G	.	.	MAF_INRAE=36.842;MAF_USDA=10.588
NC_035084.1	50635420	.	G	A	.	.	MAF_USDA=3.529
NC_035084.1	50635614	.	G	T	.	.	MAF_USDA=1.639
NC_035084.1	50635646	.	C	T	.	.	MAF_INRAE=27.848;MAF_USDA=10.588
NC_035084.1	50635649	.	A	G	.	.	MAF_INRAE=25.0;MAF_USDA=11.176
NC_035084.1	50635787	.	C	T	.	.	MAF_INRAE=21.053;MAF_USDA=5.882
NC_035084.1	50635815	.	G	A	.	.	MAF_USDA=18.033
NC_035084.1	50635898	.	C	G	.	.	MAF_USDA=2.459
NC_035084.1	50635979	.	T	C	.	.	MAF_INRAE=10.127;MAF_USDA=1.176
NC_035084.1	50636064	.	G	T	.	.	MAF_INRAE=10.0;MAF_USDA=11.176
NC_035084.1	50636245	.	G	A	.	.	MAF_USDA=1.639
NC_035084.1	50636327	.	G	A	.	.	MAF_USDA=1.639
NC_035084.1	50636330	.	T	C	.	.	MAF_USDA=2.459
NC_035084.1	50636366	.	G	A	.	.	MAF_INRAE=27.848;MAF_USDA=8.197
NC_035084.1	50636375	.	G	A	.	.	MAF_INRAE=3.333;MAF_USDA=4.118
NC_035084.1	50636409	.	C	T	.	.	MAF_INRAE=27.848;MAF_USDA=10.588
NC_035084.1	50636635	.	T	A	.	.	MAF_USDA=2.083
NC_035084.1	50636655	.	G	A	.	.	MAF_USDA=2.459
NC_035084.1	50636663	.	A	T	.	.	MAF_USDA=17.213
NC_035084.1	50636664	.	C	A	.	.	MAF_USDA=17.213
NC_035084.1	50636687	.	G	A	.	.	MAF_USDA=1.667
NC_035084.1	50636726	.	G	A	.	.	MAF_USDA=8.333
NC_035084.1	50636736	.	T	G	.	.	MAF_USDA=17.213
NC_035084.1	50636834	.	T	A	.	.	MAF_USDA=17.213
NC_035084.1	50636852	.	G	A	.	.	MAF_USDA=1.639
NC_035084.1	50636867	.	T	A	.	.	MAF_INRAE=27.848;MAF_USDA=6.25
NC_035084.1	50636884	.	G	A	.	.	MAF_USDA=17.213
NC_035084.1	50636954	.	G	A	.	.	MAF_USDA=17.213
NC_035084.1	50636963	.	T	G	.	.	MAF_USDA=17.213
NC_035084.1	50636994	.	C	T	.	.	MAF_USDA=18.033
NC_035084.1	50637016	.	G	A	.	.	MAF_USDA=18.033
NC_035084.1	50637164	.	G	A	.	.	MAF_INRAE=27.848;MAF_USDA=10.588
NC_035084.1	50637167	.	C	A	.	.	MAF_INRAE=25.0;MAF_USDA=10.0
NC_035084.1	50637173	.	A	G	.	.	MAF_INRAE=8.228
NC_035084.1	50637197	.	C	T	.	.	MAF_INRAE=37.975;MAF_USDA=49.412
NC_035084.1	50637218	.	G	A	.	.	MAF_USDA=1.639
NC_035084.1	50637267	.	T	C	.	.	MAF_INRAE=27.848;MAF_USDA=11.176
NC_035084.1	50637359	.	T	C	.	.	MAF_USDA=10.656
NC_035084.1	50637456	.	C	A	.	.	MAF_USDA=10.833
NC_035084.1	50637459	.	A	T	.	.	MAF_USDA=10.833
NC_035084.1	50637466	.	A	G	.	.	MAF_USDA=10.833
NC_035084.1	50637476	.	T	A	.	.	MAF_INRAE=27.848;MAF_USDA=19.643
NC_035084.1	50637505	.	G	C	.	.	MAF_USDA=17.5
NC_035084.1	50637516	.	G	A	.	.	MAF_USDA=10.833
NC_035084.1	50637524	.	C	A	.	.	MAF_INRAE=48.101;MAF_USDA=20.238
NC_035084.1	50637601	.	T	C	.	.	MAF_USDA=16.393
NC_035084.1	50637609	.	T	C	.	.	MAF_INRAE=28.481;MAF_USDA=22.941
NC_035084.1	50637713	.	C	T	.	.	MAF_USDA=16.393
NC_035084.1	50637724	.	C	A	.	.	MAF_INRAE=27.848;MAF_USDA=22.941
NC_035084.1	50637733	.	A	G	.	.	MAF_USDA=16.393
NC_035084.1	50637739	.	A	G	.	.	MAF_USDA=17.213
NC_035084.1	50637750	.	G	A	.	.	MAF_USDA=4.918
NC_035084.1	50637811	.	A	T	.	.	MAF_USDA=16.393
NC_035084.1	50637936	.	G	C	.	.	MAF_USDA=1.639
NC_035084.1	50638043	.	A	G	.	.	MAF_INRAE=5.263;MAF_USDA=1.639
NC_035084.1	50638073	.	C	A	.	.	MAF_USDA=1.639
NC_035084.1	50638081	.	G	A	.	.	MAF_USDA=2.459
NC_035084.1	50638122	.	G	T	.	.	MAF_USDA=16.393
NC_035084.1	50638139	.	T	C	.	.	MAF_USDA=16.393
NC_035084.1	50638141	.	G	A	.	.	MAF_INRAE=27.848;MAF_USDA=11.176
NC_035084.1	50638158	.	A	G	.	.	MAF_INRAE=27.848;MAF_USDA=23.529
NC_035084.1	50638169	.	G	T	.	.	MAF_INRAE=38.608;MAF_USDA=48.824
NC_035084.1	50638179	.	G	A	.	.	MAF_USDA=8.333
NC_035084.1	50638216	.	C	T	.	.	MAF_USDA=16.393
NC_035084.1	50638222	.	A	T	.	.	MAF_USDA=1.639
NC_035084.1	50638228	.	A	G	.	.	MAF_INRAE=3.333;MAF_USDA=14.706
NC_035084.1	50638240	.	T	C	.	.	MAF_INRAE=27.848;MAF_USDA=23.529
NC_035084.1	50638273	.	C	T	.	.	MAF_USDA=4.918
NC_035084.1	50638426	.	C	A	.	.	MAF_INRAE=21.053;MAF_USDA=22.941
NC_035084.1	50638439	.	T	C	.	.	MAF_USDA=11.475
NC_035084.1	50638457	.	A	G	.	.	MAF_USDA=14.754
NC_035084.1	50638479	.	T	A	.	.	MAF_INRAE=10.0;MAF_USDA=10.588
NC_035084.1	50638559	.	T	C	.	.	MAF_USDA=15.0
NC_035084.1	50638583	.	C	T	.	.	MAF_USDA=1.639
NC_035084.1	50638599	.	A	G	.	.	MAF_USDA=8.333
NC_035084.1	50638603	.	A	C	.	.	MAF_INRAE=42.105;MAF_USDA=37.5
NC_035084.1	50638627	.	C	A	.	.	MAF_INRAE=30.38;MAF_USDA=14.706
NC_035084.1	50638646	.	G	T	.	.	MAF_USDA=17.213
NC_035084.1	50638661	.	T	A	.	.	MAF_USDA=1.639
NC_035084.1	50638937	.	T	C	.	.	MAF_USDA=5.738
NC_035084.1	50638993	.	A	G	.	.	MAF_INRAE=27.215;MAF_USDA=11.176
NC_035084.1	50639014	.	T	C	.	.	MAF_USDA=1.639
NC_035084.1	50639036	.	T	C	.	.	MAF_INRAE=3.333;MAF_USDA=15.294
NC_035084.1	50639088	.	G	A	.	.	MAF_USDA=1.667
NC_035084.1	50639225	.	G	T	.	.	MAF_USDA=15.574
NC_035084.1	50639239	.	C	A	.	.	MAF_INRAE=36.842;MAF_USDA=6.25
NC_035084.1	50639313	.	C	G	.	.	MAF_USDA=4.098
NC_035084.1	50639325	.	A	G	.	.	MAF_INRAE=27.215;MAF_USDA=14.118
NC_035084.1	50639327	.	T	A	.	.	MAF_USDA=4.918
NC_035084.1	50639338	.	C	T	.	.	MAF_USDA=4.098
NC_035084.1	50639525	.	G	T	.	.	MAF_INRAE=10.0;MAF_USDA=11.176
NC_035084.1	50639623	.	G	A	.	.	MAF_USDA=7.377
NC_035084.1	50639649	.	T	C	.	.	MAF_USDA=8.197
NC_035084.1	50639714	.	A	G	.	.	MAF_USDA=6.557
NC_035084.1	50639718	.	C	A	.	.	MAF_USDA=1.639
NC_035084.1	50639769	.	A	G	.	.	MAF_USDA=6.557
NC_035084.1	50639775	.	A	G	.	.	MAF_USDA=5.738
NC_035084.1	50639780	.	C	A	.	.	MAF_INRAE=9.167;MAF_USDA=10.588
NC_035084.1	50639790	.	C	T	.	.	MAF_USDA=2.941
NC_035084.1	50639842	.	G	T	.	.	MAF_USDA=6.557
NC_035084.1	50639875	.	C	A	.	.	MAF_USDA=2.459
NC_035084.1	50640002	.	A	T	.	.	MAF_INRAE=3.333;MAF_USDA=4.118
NC_035084.1	50640071	.	G	A	.	.	MAF_USDA=1.639
NC_035084.1	50640109	.	T	C	.	.	MAF_INRAE=2.5;MAF_USDA=3.529
NC_035084.1	50640144	.	G	C	.	.	MAF_USDA=5.738
NC_035084.1	50640154	.	T	C	.	.	MAF_INRAE=3.333;MAF_USDA=7.059
NC_035084.1	50640156	.	A	C	.	.	MAF_INRAE=3.333;MAF_USDA=6.471
NC_035084.1	50640270	.	A	T	.	.	MAF_INRAE=8.228;MAF_USDA=8.235
NC_035084.1	50640280	.	T	C	.	.	MAF_INRAE=46.835;MAF_USDA=22.353
NC_035084.1	50640313	.	A	G	.	.	MAF_INRAE=10.0;MAF_USDA=12.353
NC_035084.1	50640357	.	C	A	.	.	MAF_INRAE=21.053;MAF_USDA=5.294
NC_035084.1	50640659	.	G	C	.	.	MAF_INRAE=3.333;MAF_USDA=3.529
NC_035084.1	50640975	.	C	A	.	.	MAF_USDA=7.377
NC_035084.1	50641034	.	G	C	.	.	MAF_USDA=7.647
NC_035084.1	50641096	.	C	T	.	.	MAF_USDA=8.333
NC_035084.1	50641195	.	A	C	.	.	MAF_INRAE=12.5;MAF_USDA=10.588
NC_035084.1	50641196	.	A	T	.	.	MAF_INRAE=3.333
NC_035084.1	50641199	.	T	C	.	.	MAF_USDA=8.197
NC_035084.1	50641527	.	C	T	.	.	MAF_USDA=4.167
NC_035084.1	50642034	.	A	G	.	.	MAF_INRAE=36.842;MAF_USDA=8.333
NC_035084.1	50642271	.	G	A	.	.	MAF_USDA=6.25
NC_035084.1	50642445	.	A	C	.	.	MAF_INRAE=3.333;MAF_USDA=4.918
NC_035084.1	50642486	.	G	A	.	.	MAF_USDA=1.639
NC_035084.1	50642526	.	A	C	.	.	MAF_USDA=5.738
NC_035084.1	50642527	.	C	A	.	.	MAF_USDA=4.918
NC_035084.1	50642537	.	C	T	.	.	MAF_INRAE=46.203;MAF_USDA=21.765
NC_035084.1	50642657	.	G	A	.	.	MAF_USDA=2.459
NC_035084.1	50642678	.	A	C	.	.	MAF_USDA=1.639
NC_035084.1	50642772	.	G	T	.	.	MAF_USDA=14.754
NC_035084.1	50642789	.	G	A	.	.	MAF_USDA=4.098
NC_035084.1	50642811	.	G	A	.	.	MAF_INRAE=21.053;MAF_USDA=4.098
NC_035084.1	50642849	.	G	A	.	.	MAF_INRAE=21.053;MAF_USDA=2.459
NC_035084.1	50643115	.	T	C	.	.	MAF_INRAE=10.0;MAF_USDA=11.176
NC_035084.1	50643128	.	G	T	.	.	MAF_USDA=8.235
NC_035084.1	50643354	.	A	T	.	.	MAF_INRAE=8.333;MAF_USDA=2.083
NC_035084.1	50643355	.	C	A	.	.	MAF_USDA=18.75
NC_035084.1	50643363	.	G	A	.	.	MAF_INRAE=40.0;MAF_USDA=45.833
NC_035084.1	50643375	.	A	C	.	.	MAF_INRAE=40.0;MAF_USDA=45.833
NC_035084.1	50643427	.	T	C	.	.	MAF_USDA=13.115
NC_035084.1	50643446	.	C	A	.	.	MAF_USDA=6.25
NC_035084.1	50643463	.	G	T	.	.	MAF_USDA=9.016
NC_035084.1	50643494	.	G	A	.	.	MAF_USDA=13.529
NC_035084.1	50643499	.	A	T	.	.	MAF_INRAE=2.5
NC_035084.1	50643509	.	A	G	.	.	MAF_INRAE=2.5
NC_035084.1	50643522	.	A	G	.	.	MAF_INRAE=4.167
NC_035084.1	50643525	.	A	G	.	.	MAF_INRAE=4.167;MAF_USDA=8.197
NC_035084.1	50643531	.	T	A	.	.	MAF_INRAE=4.167
NC_035084.1	50643536	.	A	G	.	.	MAF_INRAE=4.167
NC_035084.1	50643548	.	G	A	.	.	MAF_INRAE=10.127;MAF_USDA=1.176
NC_035084.1	50643572	.	C	G	.	.	MAF_USDA=9.836
NC_035084.1	50643831	.	C	T	.	.	MAF_INRAE=3.333;MAF_USDA=5.882
NC_035084.1	50643857	.	G	T	.	.	MAF_INRAE=11.667;MAF_USDA=15.882
NC_035084.1	50643871	.	C	T	.	.	MAF_USDA=6.557
NC_035084.1	50643929	.	G	A	.	.	MAF_USDA=2.459
NC_035084.1	50644005	.	C	A	.	.	MAF_INRAE=21.053;MAF_USDA=17.059
NC_035084.1	50644012	.	C	A	.	.	MAF_INRAE=46.835;MAF_USDA=45.833
NC_035084.1	50644017	.	C	A	.	.	MAF_INRAE=27.848;MAF_USDA=12.941
NC_035084.1	50644111	.	A	C	.	.	MAF_INRAE=10.127
NC_035084.1	50644119	.	T	A	.	.	MAF_INRAE=21.053;MAF_USDA=2.459
NC_035084.1	50644124	.	G	A	.	.	MAF_USDA=2.459
NC_035084.1	50644129	.	G	T	.	.	MAF_USDA=3.279
NC_035084.1	50644218	.	T	C	.	.	MAF_INRAE=21.053;MAF_USDA=17.647
NC_035084.1	50644636	.	C	A	.	.	MAF_INRAE=10.833;MAF_USDA=11.31
NC_035084.1	50644872	.	T	A	.	.	MAF_INRAE=9.167;MAF_USDA=6.25
NC_035084.1	50644901	.	G	A	.	.	MAF_INRAE=46.835;MAF_USDA=35.417
NC_035084.1	50644948	.	T	C	.	.	MAF_INRAE=35.833;MAF_USDA=36.145
NC_035084.1	50645037	.	A	T	.	.	MAF_INRAE=9.167;MAF_USDA=10.588
NC_035084.1	50645080	.	T	C	.	.	MAF_INRAE=12.5;MAF_USDA=12.941
NC_035084.1	50645098	.	A	C	.	.	MAF_INRAE=21.053;MAF_USDA=9.016
NC_035084.1	50645150	.	G	A	.	.	MAF_INRAE=10.759;MAF_USDA=48.824
NC_035084.1	50645155	.	C	T	.	.	MAF_USDA=8.197
NC_035084.1	50645224	.	A	G	.	.	MAF_USDA=1.639
NC_035084.1	50645295	.	T	C	.	.	MAF_USDA=4.098
NC_035084.1	50645329	.	A	C	.	.	MAF_INRAE=46.203;MAF_USDA=29.412
NC_035084.1	50645362	.	C	T	.	.	MAF_USDA=1.639
NC_035084.1	50645388	.	T	C	.	.	MAF_USDA=2.459
NC_035084.1	50645406	.	A	T	.	.	MAF_USDA=3.529
NC_035084.1	50645429	.	T	C	.	.	MAF_USDA=8.197
NC_035084.1	50645438	.	A	G	.	.	MAF_USDA=4.098
NC_035084.1	50645481	.	G	A	.	.	MAF_USDA=1.639
NC_035084.1	50645497	.	T	C	.	.	MAF_USDA=3.279
NC_035084.1	50645510	.	T	G	.	.	MAF_USDA=3.279
NC_035084.1	50645685	.	G	T	.	.	MAF_INRAE=21.053;MAF_USDA=2.459
NC_035084.1	50645723	.	G	A	.	.	MAF_INRAE=39.873;MAF_USDA=35.294
NC_035084.1	50645954	.	G	T	.	.	MAF_USDA=2.459
NC_035084.1	50646160	.	C	T	.	.	MAF_USDA=3.279
NC_035084.1	50646161	.	G	A	.	.	MAF_USDA=8.824
NC_035084.1	50646358	.	A	T	.	.	MAF_USDA=10.417
NC_035084.1	50646389	.	C	A	.	.	MAF_USDA=3.529
NC_035084.1	50646410	.	G	T	.	.	MAF_INRAE=23.418;MAF_USDA=35.714
NC_035084.1	50646461	.	T	C	.	.	MAF_USDA=1.639
NC_035084.1	50646498	.	G	T	.	.	MAF_USDA=2.459
NC_035084.1	50646552	.	C	A	.	.	MAF_INRAE=6.329;MAF_USDA=3.279
NC_035084.1	50646557	.	G	A	.	.	MAF_USDA=9.016
NC_035084.1	50646658	.	T	C	.	.	MAF_INRAE=21.053;MAF_USDA=9.016
NC_035084.1	50646723	.	T	C	.	.	MAF_USDA=2.459
NC_035084.1	50646752	.	C	T	.	.	MAF_USDA=15.882
NC_035084.1	50646817	.	G	A	.	.	MAF_INRAE=17.089;MAF_USDA=13.529
NC_035084.1	50646855	.	C	T	.	.	MAF_INRAE=21.053;MAF_USDA=2.459
NC_035084.1	50646980	.	C	T	.	.	MAF_USDA=4.098
NC_035084.1	50646986	.	A	G	.	.	MAF_USDA=4.918
NC_035084.1	50647033	.	T	A	.	.	MAF_USDA=4.098
NC_035084.1	50647160	.	G	T	.	.	MAF_INRAE=10.127;MAF_USDA=1.176
NC_035084.1	50647362	.	C	A	.	.	MAF_INRAE=8.333;MAF_USDA=10.0
NC_035084.1	50647436	.	A	G	.	.	MAF_USDA=13.115
NC_035084.1	50647553	.	T	A	.	.	MAF_USDA=2.459
NC_035084.1	50647593	.	A	G	.	.	MAF_USDA=8.333
NC_035084.1	50647603	.	T	G	.	.	MAF_USDA=8.333
NC_035084.1	50647615	.	G	A	.	.	MAF_INRAE=46.835;MAF_USDA=16.471
NC_035084.1	50647774	.	T	C	.	.	MAF_INRAE=10.0;MAF_USDA=10.588
NC_035084.1	50647933	.	C	A	.	.	MAF_INRAE=3.333;MAF_USDA=4.118
NC_035084.1	50647962	.	A	C	.	.	MAF_USDA=18.824
NC_035084.1	50648016	.	C	G	.	.	MAF_USDA=4.918
NC_035084.1	50648093	.	T	C	.	.	MAF_USDA=2.459
NC_035084.1	50648232	.	T	A	.	.	MAF_USDA=3.279
NC_035084.1	50648325	.	C	G	.	.	MAF_USDA=3.279
NC_035084.1	50648373	.	T	A	.	.	MAF_INRAE=41.139;MAF_USDA=35.294
NC_035084.1	50648374	.	T	G	.	.	MAF_INRAE=10.0;MAF_USDA=16.471
NC_035084.1	50648375	.	T	A	.	.	MAF_INRAE=3.333;MAF_USDA=14.583
NC_035084.1	50648449	.	A	G	.	.	MAF_USDA=1.639
NC_035084.1	50648459	.	A	T	.	.	MAF_USDA=1.639
NC_035084.1	50648521	.	G	C	.	.	MAF_INRAE=10.0
NC_035084.1	50648536	.	A	G	.	.	MAF_USDA=2.5
NC_035084.1	50648565	.	T	C	.	.	MAF_USDA=2.459
NC_035084.1	50648614	.	T	C	.	.	MAF_USDA=4.098
NC_035084.1	50648646	.	C	A	.	.	MAF_INRAE=23.418;MAF_USDA=28.235
NC_035084.1	50648660	.	G	T	.	.	MAF_USDA=1.639
NC_035084.1	50648746	.	T	C	.	.	MAF_USDA=2.459
NC_035084.1	50648749	.	A	G	.	.	MAF_INRAE=21.053;MAF_USDA=9.016
NC_035084.1	50648750	.	T	C	.	.	MAF_INRAE=3.333;MAF_USDA=4.706
NC_035084.1	50648763	.	T	C	.	.	MAF_USDA=2.459
NC_035084.1	50648765	.	C	T	.	.	MAF_USDA=1.639
NC_035084.1	50648778	.	T	A	.	.	MAF_USDA=2.459
NC_035084.1	50648781	.	G	T	.	.	MAF_USDA=2.459
NC_035084.1	50648850	.	C	T	.	.	MAF_USDA=1.639
NC_035084.1	50648864	.	A	C	.	.	MAF_USDA=1.639
NC_035084.1	50648883	.	A	G	.	.	MAF_USDA=1.639
NC_035084.1	50648893	.	T	G	.	.	MAF_USDA=1.639
NC_035084.1	50648989	.	C	T	.	.	MAF_INRAE=11.392
NC_035084.1	50648999	.	G	A	.	.	MAF_INRAE=5.0;MAF_USDA=12.941
NC_035084.1	50649145	.	A	G	.	.	MAF_USDA=8.333
NC_035084.1	50649157	.	G	T	.	.	MAF_USDA=13.115
NC_035084.1	50649237	.	T	C	.	.	MAF_INRAE=10.0;MAF_USDA=10.588
NC_035084.1	50649275	.	T	C	.	.	MAF_INRAE=12.658;MAF_USDA=16.667
NC_035084.1	50649310	.	G	A	.	.	MAF_INRAE=10.0;MAF_USDA=11.765
NC_035084.1	50649313	.	T	C	.	.	MAF_USDA=4.098
NC_035084.1	50649349	.	C	A	.	.	MAF_USDA=5.882
NC_035084.1	50649414	.	A	G	.	.	MAF_USDA=3.529
NC_035084.1	50649418	.	C	T	.	.	MAF_INRAE=17.722;MAF_USDA=7.059
NC_035084.1	50649473	.	T	G	.	.	MAF_USDA=1.639
NC_035084.1	50649610	.	G	A	.	.	MAF_USDA=2.5
NC_035084.1	50649616	.	G	A	.	.	MAF_USDA=1.639
NC_035084.1	50649631	.	AACTTCACCAT	AACTTCACCAC	.	.	MAF_USDA=2.083
NC_035084.1	50649641	.	T	C	.	.	MAF_INRAE=10.127
NC_035084.1	50649746	.	T	A	.	.	MAF_USDA=1.639
NC_035084.1	50649766	.	T	A	.	.	MAF_USDA=1.639
NC_035084.1	50649813	.	T	C	.	.	MAF_USDA=4.098
NC_035084.1	50649842	.	A	C	.	.	MAF_USDA=5.738
NC_035084.1	50649845	.	C	T	.	.	MAF_USDA=1.639
NC_035084.1	50649860	.	T	C	.	.	MAF_USDA=4.098
NC_035084.1	50649930	.	T	G	.	.	MAF_USDA=7.377
NC_035084.1	50649955	.	C	A	.	.	MAF_USDA=4.098
NC_035084.1	50649963	.	C	T	.	.	MAF_USDA=7.377
NC_035084.1	50650050	.	C	A	.	.	MAF_INRAE=10.0;MAF_USDA=10.588
NC_035084.1	50650051	.	A	G	.	.	MAF_USDA=13.115
NC_035084.1	50650084	.	G	A	.	.	MAF_USDA=7.059
NC_035084.1	50650116	.	A	T	.	.	MAF_USDA=7.377
NC_035084.1	50650138	.	C	T	.	.	MAF_INRAE=10.127;MAF_USDA=1.176
NC_035084.1	50650181	.	A	T	.	.	MAF_USDA=4.098
NC_035084.1	50650250	.	A	T	.	.	MAF_USDA=8.197
NC_035084.1	50650283	.	G	T	.	.	MAF_USDA=8.333
NC_035084.1	50650307	.	C	A	.	.	MAF_USDA=4.918
NC_035084.1	50650311	.	G	T	.	.	MAF_USDA=4.098
NC_035084.1	50650354	.	A	G	.	.	MAF_USDA=4.098
NC_035084.1	50650362	.	G	A	.	.	MAF_USDA=4.098
NC_035084.1	50650364	.	C	A	.	.	MAF_USDA=7.377
NC_035084.1	50650370	.	T	A	.	.	MAF_USDA=4.098
NC_035084.1	50650371	.	G	T	.	.	MAF_INRAE=10.127;MAF_USDA=1.176
NC_035084.1	50650392	.	G	A	.	.	MAF_USDA=4.098
NC_035084.1	50650493	.	G	T	.	.	MAF_INRAE=21.053;MAF_USDA=2.459
NC_035084.1	50650581	.	G	A	.	.	MAF_USDA=4.098
NC_035084.1	50650582	.	A	C	.	.	MAF_USDA=4.098
NC_035084.1	50650654	.	C	T	.	.	MAF_INRAE=10.0;MAF_USDA=10.588
NC_035084.1	50650670	.	T	C	.	.	MAF_INRAE=17.722;MAF_USDA=12.353
NC_035084.1	50650677	.	G	T	.	.	MAF_USDA=4.098
NC_035084.1	50650678	.	G	T	.	.	MAF_USDA=4.098
NC_035084.1	50650682	.	C	T	.	.	MAF_INRAE=26.582;MAF_USDA=43.529
NC_035084.1	50650740	.	A	C	.	.	MAF_USDA=13.115
NC_035084.1	50650741	.	A	C	.	.	MAF_INRAE=21.053;MAF_USDA=5.882
NC_035084.1	50650744	.	T	G	.	.	MAF_USDA=4.098
NC_035084.1	50650836	.	A	T	.	.	MAF_INRAE=3.333;MAF_USDA=3.529
NC_035084.1	50650848	.	T	A	.	.	MAF_INRAE=10.127;MAF_USDA=2.083
NC_035084.1	50650947	.	G	T	.	.	MAF_USDA=1.639
NC_035084.1	50650983	.	C	T	.	.	MAF_USDA=2.459
NC_035084.1	50651023	.	T	A	.	.	MAF_USDA=1.639
NC_035084.1	50651110	.	A	G	.	.	MAF_INRAE=21.053;MAF_USDA=17.213
NC_035084.1	50651119	.	A	G	.	.	MAF_USDA=1.639
NC_035084.1	50651137	.	T	C	.	.	MAF_INRAE=7.595;MAF_USDA=14.706
NC_035084.1	50651148	.	G	A	.	.	MAF_USDA=2.459
NC_035084.1	50651179	.	G	C	.	.	MAF_USDA=4.098
NC_035084.1	50651194	.	T	A	.	.	MAF_USDA=4.098
NC_035084.1	50651226	.	G	C	.	.	MAF_USDA=4.098
NC_035084.1	50651253	.	G	C	.	.	MAF_USDA=1.639
NC_035084.1	50651302	.	A	G	.	.	MAF_INRAE=21.053;MAF_USDA=18.033
NC_035084.1	50651370	.	C	T	.	.	MAF_INRAE=5.263
NC_035084.1	50651406	.	G	A	.	.	MAF_INRAE=10.127
NC_035084.1	50651431	.	C	T	.	.	MAF_USDA=1.639
NC_035084.1	50651446	.	T	C	.	.	MAF_USDA=4.098
NC_035084.1	50651459	.	T	G	.	.	MAF_USDA=2.459
NC_035084.1	50651469	.	G	A	.	.	MAF_USDA=6.557
NC_035084.1	50651480	.	A	G	.	.	MAF_USDA=4.098
NC_035084.1	50651525	.	C	T	.	.	MAF_USDA=10.0
NC_035084.1	50651530	.	T	G	.	.	MAF_USDA=3.333
NC_035084.1	50651567	.	A	C	.	.	MAF_USDA=4.098
NC_035084.1	50651641	.	C	A	.	.	MAF_INRAE=10.526
NC_035084.1	50651687	.	C	T	.	.	MAF_INRAE=5.0;MAF_USDA=7.059
NC_035084.1	50651757	.	C	T	.	.	MAF_USDA=8.333
NC_035084.1	50651769	.	T	C	.	.	MAF_USDA=4.098
NC_035084.1	50651829	.	G	A	.	.	MAF_USDA=2.459
NC_035084.1	50651853	.	G	A	.	.	MAF_USDA=4.098
NC_035084.1	50651869	.	A	G	.	.	MAF_INRAE=21.053;MAF_USDA=17.213
NC_035084.1	50651905	.	G	A	.	.	MAF_INRAE=10.127;MAF_USDA=2.083
NC_035084.1	50651908	.	G	A	.	.	MAF_USDA=4.098
NC_035084.1	50651985	.	A	C	.	.	MAF_USDA=1.639
NC_035084.1	50651986	.	T	C	.	.	MAF_INRAE=9.167;MAF_USDA=10.588
NC_035084.1	50652049	.	C	T	.	.	MAF_INRAE=21.053;MAF_USDA=3.279
NC_035084.1	50652069	.	C	T	.	.	MAF_USDA=4.098
NC_035084.1	50652095	.	C	T	.	.	MAF_USDA=4.098
NC_035084.1	50652098	.	C	T	.	.	MAF_USDA=1.639
NC_035084.1	50652126	.	G	A	.	.	MAF_USDA=1.639
NC_035084.1	50652135	.	G	A	.	.	MAF_USDA=4.098
NC_035084.1	50652143	.	C	T	.	.	MAF_USDA=4.098
NC_035084.1	50652218	.	A	G	.	.	MAF_INRAE=21.053;MAF_USDA=22.951
NC_035084.1	50652237	.	T	C	.	.	MAF_USDA=6.557
NC_035084.1	50652241	.	T	C	.	.	MAF_USDA=3.279
NC_035084.1	50652263	.	T	C	.	.	MAF_USDA=3.279
NC_035084.1	50652350	.	T	A	.	.	MAF_INRAE=12.5;MAF_USDA=12.353
NC_035084.1	50652352	.	G	A	.	.	MAF_INRAE=12.5;MAF_USDA=18.824
NC_035084.1	50652450	.	C	A	.	.	MAF_USDA=8.333
NC_035084.1	50652465	.	C	G	.	.	MAF_USDA=4.167
NC_035084.1	50652467	.	A	T	.	.	MAF_USDA=4.167
NC_035084.1	50652528	.	C	G	.	.	MAF_USDA=4.098
NC_035084.1	50652539	.	A	G	.	.	MAF_USDA=1.639
NC_035084.1	50652543	.	A	G	.	.	MAF_USDA=4.098
NC_035084.1	50652673	.	G	C	.	.	MAF_INRAE=29.114;MAF_USDA=43.529
NC_035084.1	50652704	.	A	G	.	.	MAF_USDA=4.098
NC_035084.1	50652713	.	T	A	.	.	MAF_INRAE=5.0;MAF_USDA=12.941
NC_035084.1	50652722	.	T	C	.	.	MAF_USDA=4.098
NC_035084.1	50652770	.	C	T	.	.	MAF_USDA=4.098
NC_035084.1	50652772	.	G	A	.	.	MAF_USDA=7.377
NC_035084.1	50652792	.	G	T	.	.	MAF_USDA=16.393
NC_035084.1	50652838	.	T	C	.	.	MAF_USDA=4.098
NC_035084.1	50652840	.	T	C	.	.	MAF_USDA=4.098
NC_035084.1	50652875	.	T	C	.	.	MAF_INRAE=7.595;MAF_USDA=19.048
NC_035084.1	50652892	.	A	G	.	.	MAF_USDA=4.167
NC_035084.1	50652900	.	T	G	.	.	MAF_USDA=4.167
NC_035084.1	50652984	.	G	A	.	.	MAF_USDA=3.279
NC_035084.1	50653010	.	G	A	.	.	MAF_USDA=4.098
NC_035084.1	50653027	.	C	T	.	.	MAF_USDA=2.459
NC_035084.1	50653031	.	A	G	.	.	MAF_USDA=3.279
NC_035084.1	50653057	.	G	T	.	.	MAF_USDA=2.459
NC_035084.1	50653065	.	C	A	.	.	MAF_USDA=8.333
NC_035084.1	50653080	.	T	C	.	.	MAF_INRAE=27.5;MAF_USDA=41.667
NC_035084.1	50655957	.	T	C	.	.	MAF_USDA=8.197
NC_035084.1	50655971	.	G	T	.	.	MAF_USDA=5.738
NC_035084.1	50655973	.	T	C	.	.	MAF_USDA=8.197
NC_035084.1	50655984	.	T	C	.	.	MAF_USDA=2.459
NC_035084.1	50656009	.	C	T	.	.	MAF_USDA=6.557
NC_035084.1	50656010	.	G	A	.	.	MAF_USDA=2.459
NC_035084.1	50656046	.	C	T	.	.	MAF_USDA=20.833
NC_035084.1	50656059	.	A	G	.	.	MAF_USDA=4.918
NC_035084.1	50656063	.	A	G	.	.	MAF_USDA=10.656
NC_035084.1	50656127	.	C	G	.	.	MAF_USDA=9.836
NC_035084.1	50656131	.	A	G	.	.	MAF_USDA=4.918
NC_035084.1	50656286	.	G	T	.	.	MAF_USDA=2.5
NC_035084.1	50656524	.	T	C	.	.	MAF_INRAE=48.101;MAF_USDA=19.048
NC_035084.1	50656536	.	G	A	.	.	MAF_USDA=1.667
NC_035084.1	50656538	.	T	C	.	.	MAF_USDA=4.167
NC_035084.1	50656610	.	C	T	.	.	MAF_USDA=3.333
NC_035084.1	50656625	.	A	C	.	.	MAF_USDA=3.279
NC_035084.1	50656626	.	T	C	.	.	MAF_USDA=3.279
NC_035084.1	50656634	.	C	A	.	.	MAF_USDA=2.459
NC_035084.1	50656703	.	A	G	.	.	MAF_INRAE=29.114;MAF_USDA=45.294
NC_035084.1	50656716	.	G	T	.	.	MAF_USDA=2.459
NC_035084.1	50656719	.	C	T	.	.	MAF_INRAE=18.354;MAF_USDA=20.0
NC_035084.1	50656727	.	G	T	.	.	MAF_INRAE=17.722;MAF_USDA=10.714
NC_035084.1	50656841	.	G	A	.	.	MAF_USDA=3.279
NC_035084.1	50656847	.	C	G	.	.	MAF_USDA=3.279
NC_035084.1	50656854	.	G	C	.	.	MAF_USDA=2.459
NC_035084.1	50656959	.	A	C	.	.	MAF_USDA=3.279
NC_035084.1	50656975	.	T	C	.	.	MAF_USDA=4.098
NC_035084.1	50656979	.	T	C	.	.	MAF_USDA=12.295
NC_035084.1	50656982	.	T	A	.	.	MAF_INRAE=26.667;MAF_USDA=37.647
NC_035084.1	50656994	.	A	T	.	.	MAF_USDA=4.098
NC_035084.1	50656998	.	A	T	.	.	MAF_USDA=2.459
NC_035084.1	50656999	.	G	A	.	.	MAF_USDA=4.098
NC_035084.1	50657046	.	C	T	.	.	MAF_USDA=1.639
NC_035084.1	50657103	.	G	A	.	.	MAF_USDA=2.459
NC_035084.1	50657158	.	A	G	.	.	MAF_USDA=1.639
NC_035084.1	50657173	.	A	G	.	.	MAF_INRAE=7.595;MAF_USDA=12.941
NC_035084.1	50657192	.	G	A	.	.	MAF_USDA=6.557
NC_035084.1	50657222	.	T	G	.	.	MAF_USDA=6.557
NC_035084.1	50657242	.	G	T	.	.	MAF_USDA=2.459
NC_035084.1	50657330	.	A	T	.	.	MAF_USDA=2.459
NC_035084.1	50657331	.	A	T	.	.	MAF_USDA=2.459
NC_035084.1	50657345	.	T	C	.	.	MAF_USDA=1.639
NC_035084.1	50657521	.	G	T	.	.	MAF_USDA=5.738
NC_035084.1	50657570	.	C	T	.	.	MAF_INRAE=4.167;MAF_USDA=6.471
NC_035084.1	50657571	.	G	A	.	.	MAF_USDA=5.738
NC_035084.1	50657595	.	T	A	.	.	MAF_USDA=5.738
NC_035084.1	50657652	.	C	T	.	.	MAF_INRAE=17.089;MAF_USDA=7.059
NC_035084.1	50657671	.	T	A	.	.	MAF_USDA=1.639
NC_035084.1	50657672	.	G	T	.	.	MAF_USDA=5.738
NC_035084.1	50657674	.	T	A	.	.	MAF_INRAE=4.167;MAF_USDA=11.765
NC_035084.1	50657675	.	T	A	.	.	MAF_USDA=5.738
NC_035084.1	50657676	.	T	A	.	.	MAF_USDA=5.738
NC_035084.1	50657724	.	T	G	.	.	MAF_USDA=5.738
NC_035084.1	50657727	.	T	A	.	.	MAF_USDA=5.738
NC_035084.1	50657773	.	T	C	.	.	MAF_USDA=4.118
NC_035084.1	50657776	.	G	A	.	.	MAF_USDA=6.557
NC_035084.1	50657801	.	G	C	.	.	MAF_USDA=4.098
NC_035084.1	50657830	.	G	A	.	.	MAF_USDA=6.557
NC_035084.1	50657895	.	T	A	.	.	MAF_USDA=5.738
NC_035084.1	50657908	.	T	G	.	.	MAF_USDA=5.738
NC_035084.1	50657985	.	G	A	.	.	MAF_INRAE=24.051;MAF_USDA=38.235
NC_035084.1	50658019	.	C	A	.	.	MAF_USDA=5.0
NC_035084.1	50658021	.	G	A	.	.	MAF_USDA=5.0
NC_035084.1	50658049	.	G	A	.	.	MAF_USDA=4.167
NC_035084.1	50658236	.	T	G	.	.	MAF_USDA=50.0
NC_035084.1	50659603	.	T	C	.	.	MAF_INRAE=4.167
NC_035084.1	50659657	.	G	T	.	.	MAF_INRAE=9.167;MAF_USDA=6.25
NC_035084.1	50659670	.	T	A	.	.	MAF_INRAE=18.354;MAF_USDA=5.952
NC_035084.1	50659672	.	T	G	.	.	MAF_INRAE=5.0;MAF_USDA=1.786
NC_035084.1	50659694	.	A	T	.	.	MAF_USDA=4.918
NC_035084.1	50659702	.	C	A	.	.	MAF_USDA=4.918
NC_035084.1	50659753	.	A	G	.	.	MAF_INRAE=43.671;MAF_USDA=48.824
NC_035084.1	50659781	.	G	T	.	.	MAF_INRAE=30.833;MAF_USDA=35.417
NC_035084.1	50659805	.	C	T	.	.	MAF_INRAE=20.253;MAF_USDA=32.353
NC_035084.1	50659832	.	T	G	.	.	MAF_INRAE=10.0;MAF_USDA=10.0
NC_035084.1	50659899	.	T	G	.	.	MAF_USDA=1.639
NC_035084.1	50659914	.	C	A	.	.	MAF_INRAE=29.167
NC_035084.1	50659921	.	T	C	.	.	MAF_USDA=3.279
NC_035084.1	50660040	.	C	T	.	.	MAF_USDA=7.059
NC_035084.1	50660061	.	T	G	.	.	MAF_USDA=8.197
NC_035084.1	50660076	.	C	T	.	.	MAF_USDA=2.941
NC_035084.1	50660118	.	T	C	.	.	MAF_USDA=6.557
NC_035084.1	50660123	.	A	T	.	.	MAF_USDA=6.557
NC_035084.1	50660149	.	G	C	.	.	MAF_USDA=1.19
NC_035084.1	50660150	.	T	C	.	.	MAF_USDA=5.833
NC_035084.1	50660156	.	A	G	.	.	MAF_USDA=7.5
NC_035084.1	50660164	.	A	G	.	.	MAF_USDA=5.833
NC_035084.1	50660186	.	T	C	.	.	MAF_INRAE=48.101;MAF_USDA=17.647
NC_035084.1	50660242	.	G	C	.	.	MAF_USDA=16.393
NC_035084.1	50660355	.	C	G	.	.	MAF_USDA=1.639
NC_035084.1	50660391	.	C	T	.	.	MAF_INRAE=4.167;MAF_USDA=28.824
NC_035084.1	50660426	.	C	T	.	.	MAF_INRAE=4.167;MAF_USDA=8.235
NC_035084.1	50660512	.	C	T	.	.	MAF_INRAE=41.772;MAF_USDA=21.176
NC_035084.1	50660513	.	G	A	.	.	MAF_INRAE=4.167;MAF_USDA=15.882
NC_035084.1	50660554	.	C	A	.	.	MAF_INRAE=4.167;MAF_USDA=14.706
NC_035084.1	50660638	.	T	G	.	.	MAF_USDA=4.918
NC_035084.1	50660666	.	C	T	.	.	MAF_USDA=1.639
NC_035084.1	50660683	.	T	A	.	.	MAF_USDA=9.016
NC_035084.1	50660703	.	A	G	.	.	MAF_USDA=3.279
NC_035084.1	50660720	.	A	T	.	.	MAF_INRAE=5.263;MAF_USDA=1.639
NC_035084.1	50660806	.	C	T	.	.	MAF_USDA=1.639
NC_035084.1	50660898	.	T	G	.	.	MAF_USDA=1.639
NC_035084.1	50660963	.	G	T	.	.	MAF_USDA=3.279
NC_035084.1	50661011	.	A	G	.	.	MAF_USDA=9.836
NC_035084.1	50661053	.	A	T	.	.	MAF_INRAE=10.127;MAF_USDA=2.353
NC_035084.1	50661062	.	A	T	.	.	MAF_INRAE=48.101;MAF_USDA=17.647
NC_035084.1	50661063	.	G	C	.	.	MAF_INRAE=10.127;MAF_USDA=2.459
NC_035084.1	50661075	.	G	A	.	.	MAF_USDA=3.279
NC_035084.1	50661148	.	A	G	.	.	MAF_INRAE=10.0;MAF_USDA=10.0
NC_035084.1	50661197	.	T	C	.	.	MAF_INRAE=24.684;MAF_USDA=25.882
NC_035084.1	50661300	.	G	T	.	.	MAF_USDA=16.393
NC_035084.1	50661319	.	C	T	.	.	MAF_USDA=3.529
NC_035084.1	50661347	.	T	G	.	.	MAF_USDA=2.459
NC_035084.1	50661381	.	T	G	.	.	MAF_INRAE=4.167;MAF_USDA=20.833
NC_035084.1	50661388	.	C	T	.	.	MAF_INRAE=4.167;MAF_USDA=15.882
NC_035084.1	50661435	.	C	A	.	.	MAF_USDA=9.836
NC_035084.1	50661442	.	C	G	.	.	MAF_USDA=7.059
NC_035084.1	50661504	.	A	C	.	.	MAF_USDA=9.016
NC_035084.1	50661600	.	G	T	.	.	MAF_INRAE=24.684
NC_035084.1	50661659	.	G	A	.	.	MAF_INRAE=10.0;MAF_USDA=20.588
NC_035084.1	50661690	.	T	A	.	.	MAF_USDA=1.639
NC_035084.1	50661694	.	G	A	.	.	MAF_USDA=2.459
NC_035084.1	50661766	.	A	T	.	.	MAF_USDA=2.459
NC_035084.1	50661775	.	T	C	.	.	MAF_INRAE=8.861;MAF_USDA=13.115
NC_035084.1	50661777	.	A	T	.	.	MAF_USDA=15.574
NC_035084.1	50661783	.	G	A	.	.	MAF_USDA=12.353
NC_035084.1	50661809	.	C	A	.	.	MAF_INRAE=10.833;MAF_USDA=17.647
NC_035084.1	50661825	.	G	T	.	.	MAF_INRAE=10.833;MAF_USDA=27.059
NC_035084.1	50661841	.	C	A	.	.	MAF_INRAE=11.667;MAF_USDA=39.412
NC_035084.1	50661923	.	G	A	.	.	MAF_INRAE=13.291;MAF_USDA=24.699
NC_035084.1	50661928	.	G	T	.	.	MAF_INRAE=3.333
NC_035084.1	50661950	.	G	A	.	.	MAF_USDA=2.459
NC_035084.1	50662037	.	G	T	.	.	MAF_INRAE=10.0;MAF_USDA=15.294
NC_035084.1	50662064	.	T	A	.	.	MAF_USDA=9.412
NC_035084.1	50662168	.	A	T	.	.	MAF_INRAE=44.304;MAF_USDA=9.412
NC_035084.1	50662259	.	A	T	.	.	MAF_INRAE=7.595;MAF_USDA=4.118
NC_035084.1	50662261	.	T	A	.	.	MAF_INRAE=3.333;MAF_USDA=4.118
NC_035084.1	50662270	.	G	A	.	.	MAF_USDA=4.918
NC_035084.1	50662290	.	G	T	.	.	MAF_INRAE=17.089;MAF_USDA=45.833
NC_035084.1	50662337	.	G	A	.	.	MAF_USDA=2.083
NC_035084.1	50662381	.	T	G	.	.	MAF_INRAE=25.949;MAF_USDA=47.059
NC_035084.1	50662393	.	A	C	.	.	MAF_USDA=7.059
NC_035084.1	50662413	.	G	A	.	.	MAF_INRAE=13.924;MAF_USDA=44.118
NC_035084.1	50662467	.	T	A	.	.	MAF_INRAE=43.671;MAF_USDA=13.529
NC_035084.1	50662497	.	C	A	.	.	MAF_USDA=4.706
NC_035084.1	50662516	.	G	A	.	.	MAF_USDA=4.918
NC_035084.1	50662528	.	T	A	.	.	MAF_INRAE=7.595;MAF_USDA=4.706
NC_035084.1	50662534	.	C	A	.	.	MAF_USDA=1.639
NC_035084.1	50662581	.	T	C	.	.	MAF_INRAE=3.797;MAF_USDA=11.176
NC_035084.1	50662676	.	A	G	.	.	MAF_INRAE=36.076;MAF_USDA=45.294
NC_035084.1	50662700	.	G	T	.	.	MAF_USDA=13.934
NC_035084.1	50662873	.	C	T	.	.	MAF_INRAE=44.937;MAF_USDA=38.824
NC_035084.1	50662896	.	C	A	.	.	MAF_INRAE=3.797;MAF_USDA=6.471
NC_035084.1	50662940	.	T	G	.	.	MAF_INRAE=32.911;MAF_USDA=25.294
NC_035084.1	50662944	.	A	C	.	.	MAF_USDA=8.333
NC_035084.1	50663003	.	T	G	.	.	MAF_USDA=3.529
NC_035084.1	50663028	.	G	T	.	.	MAF_USDA=1.639
NC_035084.1	50663057	.	G	A	.	.	MAF_INRAE=44.937;MAF_USDA=22.941
NC_035084.1	50663059	.	A	G	.	.	MAF_INRAE=40.833;MAF_USDA=41.765
NC_035084.1	50663064	.	A	G	.	.	MAF_USDA=3.529
NC_035084.1	50663094	.	T	C	.	.	MAF_USDA=1.639
NC_035084.1	50663316	.	G	T	.	.	MAF_INRAE=7.595;MAF_USDA=4.706
NC_035084.1	50663352	.	T	G	.	.	MAF_INRAE=45.57;MAF_USDA=31.765
NC_035084.1	50663377	.	T	C	.	.	MAF_INRAE=6.962;MAF_USDA=3.529
NC_035084.1	50663388	.	T	A	.	.	MAF_INRAE=44.937;MAF_USDA=21.176
NC_035084.1	50663431	.	G	T	.	.	MAF_USDA=10.417
NC_035084.1	50663467	.	A	G	.	.	MAF_USDA=3.279
NC_035084.1	50663520	.	C	T	.	.	MAF_USDA=7.059
NC_035084.1	50663632	.	C	T	.	.	MAF_USDA=9.167
NC_035084.1	50663655	.	G	A	.	.	MAF_USDA=7.143
NC_035084.1	50663781	.	G	T	.	.	MAF_USDA=1.667
NC_035084.1	50663809	.	G	A	.	.	MAF_USDA=3.571
NC_035084.1	50663813	.	C	T	.	.	MAF_INRAE=42.105;MAF_USDA=21.765
NC_035084.1	50663824	.	G	T	.	.	MAF_USDA=3.279
NC_035084.1	50663834	.	T	C	.	.	MAF_INRAE=21.053;MAF_USDA=15.574
NC_035084.1	50663882	.	A	C	.	.	MAF_INRAE=44.304;MAF_USDA=10.0
NC_035084.1	50664053	.	A	T	.	.	MAF_INRAE=5.833;MAF_USDA=10.588
NC_035084.1	50664107	.	G	T	.	.	MAF_USDA=2.5
NC_035084.1	50664121	.	A	T	.	.	MAF_USDA=3.279
NC_035084.1	50664198	.	A	G	.	.	MAF_INRAE=41.772;MAF_USDA=48.824
NC_035084.1	50664199	.	G	C	.	.	MAF_INRAE=35.833;MAF_USDA=49.412
NC_035084.1	50664201	.	A	T	.	.	MAF_INRAE=35.833;MAF_USDA=49.412
NC_035084.1	50664356	.	G	A	.	.	MAF_USDA=7.059
NC_035084.1	50664371	.	G	A	.	.	MAF_INRAE=7.595;MAF_USDA=6.471
NC_035084.1	50664386	.	T	A	.	.	MAF_INRAE=3.333
NC_035084.1	50664419	.	G	A	.	.	MAF_USDA=9.016
NC_035084.1	50664460	.	A	G	.	.	MAF_INRAE=4.167;MAF_USDA=4.118
NC_035084.1	50664493	.	C	A	.	.	MAF_USDA=7.059
NC_035084.1	50664523	.	T	C	.	.	MAF_INRAE=2.5;MAF_USDA=25.882
NC_035084.1	50664525	.	C	T	.	.	MAF_INRAE=5.0;MAF_USDA=8.197
NC_035084.1	50664550	.	G	T	.	.	MAF_INRAE=7.595;MAF_USDA=6.471
NC_035084.1	50664633	.	A	T	.	.	MAF_USDA=7.377
NC_035084.1	50664637	.	G	T	.	.	MAF_USDA=4.918
NC_035084.1	50664654	.	A	G	.	.	MAF_USDA=9.836
NC_035084.1	50664750	.	C	T	.	.	MAF_USDA=8.235
NC_035084.1	50664791	.	T	C	.	.	MAF_USDA=9.016
NC_035084.1	50664847	.	C	A	.	.	MAF_INRAE=18.987;MAF_USDA=48.235
NC_035084.1	50664893	.	A	T	.	.	MAF_INRAE=43.671;MAF_USDA=12.941
NC_035084.1	50664894	.	T	G	.	.	MAF_INRAE=40.833;MAF_USDA=12.941
NC_035084.1	50664903	.	A	C	.	.	MAF_USDA=9.836
NC_035084.1	50664910	.	G	T	.	.	MAF_INRAE=3.333;MAF_USDA=4.167
NC_035084.1	50664924	.	A	G	.	.	MAF_USDA=9.836
NC_035084.1	50665036	.	C	A	.	.	MAF_USDA=5.085
NC_035084.1	50665059	.	A	C	.	.	MAF_INRAE=34.177;MAF_USDA=21.084
NC_035084.1	50665131	.	G	A	.	.	MAF_USDA=3.571
NC_035084.1	50665134	.	C	G	.	.	MAF_INRAE=27.848;MAF_USDA=47.619
NC_035084.1	50665139	.	G	A	.	.	MAF_USDA=4.167
NC_035084.1	50665146	.	T	G	.	.	MAF_USDA=3.333
NC_035084.1	50665184	.	C	A	.	.	MAF_USDA=1.667
NC_035084.1	50665185	.	A	G	.	.	MAF_USDA=1.667
NC_035084.1	50665326	.	C	T	.	.	MAF_USDA=4.098
NC_035084.1	50665329	.	G	T	.	.	MAF_USDA=4.098
NC_035084.1	50665387	.	T	G	.	.	MAF_INRAE=21.519;MAF_USDA=49.412
NC_035084.1	50665420	.	T	G	.	.	MAF_INRAE=7.595;MAF_USDA=6.471
NC_035084.1	50665494	.	C	A	.	.	MAF_INRAE=20.886;MAF_USDA=48.824
NC_035084.1	50665499	.	G	T	.	.	MAF_USDA=1.639
NC_035084.1	50665535	.	C	A	.	.	MAF_INRAE=17.722;MAF_USDA=50.0
NC_035084.1	50665618	.	A	C	.	.	MAF_INRAE=44.937;MAF_USDA=26.471
NC_035084.1	50665668	.	G	C	.	.	MAF_INRAE=5.263;MAF_USDA=1.639
NC_035084.1	50665699	.	A	T	.	.	MAF_INRAE=7.595;MAF_USDA=6.471
NC_035084.1	50665712	.	A	T	.	.	MAF_INRAE=5.833;MAF_USDA=6.471
NC_035084.1	50665728	.	T	G	.	.	MAF_INRAE=49.367;MAF_USDA=11.765
NC_035084.1	50665806	.	CG	CA	.	.	MAF_USDA=6.25
NC_035084.1	50665807	.	G	A	.	.	MAF_INRAE=5.063;MAF_USDA=17.213
NC_035084.1	50665870	.	C	T	.	.	MAF_INRAE=7.595;MAF_USDA=6.471
NC_035084.1	50665910	.	C	T	.	.	MAF_INRAE=37.342;MAF_USDA=35.294
NC_035084.1	50665948	.	G	T	.	.	MAF_USDA=5.882
NC_035084.1	50665993	.	C	T	.	.	MAF_USDA=2.459
NC_035084.1	50666007	.	T	C	.	.	MAF_INRAE=7.595;MAF_USDA=6.471
NC_035084.1	50666044	.	G	C	.	.	MAF_USDA=1.639
NC_035084.1	50666113	.	T	C	.	.	MAF_INRAE=7.595;MAF_USDA=20.833
NC_035084.1	50666158	.	A	G	.	.	MAF_INRAE=7.595;MAF_USDA=20.833
NC_035084.1	50666176	.	G	A	.	.	MAF_INRAE=7.595;MAF_USDA=20.833
NC_035084.1	50666269	.	A	G	.	.	MAF_USDA=3.279
NC_035084.1	50666281	.	T	A	.	.	MAF_USDA=3.279
NC_035084.1	50666311	.	A	G	.	.	MAF_USDA=3.529
NC_035084.1	50666339	.	G	T	.	.	MAF_USDA=1.639
NC_035084.1	50666521	.	C	A	.	.	MAF_USDA=3.529
NC_035084.1	50666538	.	C	G	.	.	MAF_INRAE=48.101;MAF_USDA=18.235
NC_035084.1	50666541	.	C	T	.	.	MAF_INRAE=41.667;MAF_USDA=15.294
NC_035084.1	50666552	.	G	A	.	.	MAF_INRAE=48.101;MAF_USDA=10.588
NC_035084.1	50666565	.	G	C	.	.	MAF_INRAE=9.494;MAF_USDA=25.294
NC_035084.1	50666572	.	T	C	.	.	MAF_USDA=8.197
NC_035084.1	50666605	.	G	T	.	.	MAF_USDA=3.279
NC_035084.1	50666611	.	C	T	.	.	MAF_USDA=12.353
NC_035084.1	50666612	.	T	A	.	.	MAF_USDA=3.279
NC_035084.1	50666663	.	C	A	.	.	MAF_INRAE=5.833;MAF_USDA=16.471
NC_035084.1	50666686	.	C	T	.	.	MAF_USDA=1.639
NC_035084.1	50666696	.	G	A	.	.	MAF_INRAE=25.316;MAF_USDA=23.529
NC_035084.1	50666783	.	C	T	.	.	MAF_INRAE=10.127;MAF_USDA=10.0
NC_035084.1	50666874	.	T	G	.	.	MAF_INRAE=13.291;MAF_USDA=43.529
NC_035084.1	50666981	.	T	C	.	.	MAF_USDA=8.197
NC_035084.1	50666986	.	C	A	.	.	MAF_INRAE=48.734;MAF_USDA=11.176
NC_035084.1	50667046	.	G	A	.	.	MAF_INRAE=7.595;MAF_USDA=6.471
NC_035084.1	50667087	.	G	A	.	.	MAF_INRAE=5.833
NC_035084.1	50667183	.	A	C	.	.	MAF_INRAE=2.5
NC_035084.1	50667257	.	G	A	.	.	MAF_INRAE=5.263;MAF_USDA=5.738
NC_035084.1	50667295	.	T	C	.	.	MAF_USDA=2.459
NC_035084.1	50667361	.	C	T	.	.	MAF_INRAE=5.0;MAF_USDA=9.412
NC_035084.1	50667362	.	G	A	.	.	MAF_USDA=3.529
NC_035084.1	50667364	.	C	G	.	.	MAF_USDA=3.529
NC_035084.1	50667408	.	T	C	.	.	MAF_INRAE=1.667
NC_035084.1	50667439	.	G	A	.	.	MAF_INRAE=4.167
NC_035084.1	50667454	.	G	T	.	.	MAF_INRAE=4.167
NC_035084.1	50667488	.	T	A	.	.	MAF_INRAE=6.962;MAF_USDA=5.882
NC_035084.1	50667558	.	C	T	.	.	MAF_INRAE=6.667
NC_035084.1	50667581	.	C	T	.	.	MAF_INRAE=1.667
NC_035084.1	50667609	.	C	G	.	.	MAF_USDA=4.762
NC_035084.1	50667653	.	G	T	.	.	MAF_INRAE=6.962;MAF_USDA=21.739
NC_035084.1	50667660	.	G	A	.	.	MAF_USDA=1.639
NC_035084.1	50667708	.	C	A	.	.	MAF_USDA=6.522
NC_035084.1	50667710	.	T	G	.	.	MAF_USDA=6.522
NC_035084.1	50667745	.	T	G	.	.	MAF_INRAE=6.329;MAF_USDA=12.5
NC_035084.1	50667806	.	G	A	.	.	MAF_INRAE=7.5
NC_035084.1	50667807	.	G	C	.	.	MAF_INRAE=6.667;MAF_USDA=19.565
NC_035084.1	50667823	.	A	T	.	.	MAF_INRAE=9.167
NC_035084.1	50667834	.	C	T	.	.	MAF_INRAE=6.329;MAF_USDA=16.667
NC_035084.1	50667921	.	A	C	.	.	MAF_INRAE=4.167
NC_035084.1	50667948	.	C	T	.	.	MAF_INRAE=3.333
NC_035084.1	50667969	.	A	C	.	.	MAF_INRAE=8.333
NC_035084.1	50667997	.	A	G	.	.	MAF_INRAE=7.5
NC_035084.1	50668056	.	C	T	.	.	MAF_INRAE=7.595
NC_035084.1	50668611	.	T	G	.	.	MAF_INRAE=2.5
NC_035084.1	50668637	.	C	T	.	.	MAF_INRAE=2.5
NC_035084.1	50668655	.	C	T	.	.	MAF_INRAE=2.632
NC_035084.1	50668787	.	G	T	.	.	MAF_USDA=2.083
NC_035084.1	50668796	.	A	G	.	.	MAF_INRAE=1.667
NC_035084.1	50668809	.	A	G	.	.	MAF_INRAE=4.167
NC_035084.1	50668817	.	G	A	.	.	MAF_USDA=4.167
NC_035084.1	50668820	.	G	A	.	.	MAF_USDA=2.083
NC_035084.1	50668824	.	A	G	.	.	MAF_INRAE=4.167;MAF_USDA=14.583
NC_035084.1	50668902	.	C	A	.	.	MAF_INRAE=36.076
NC_035084.1	50668916	.	C	A	.	.	MAF_INRAE=21.667
NC_035084.1	50668966	.	G	A	.	.	MAF_INRAE=3.333
NC_035084.1	50668989	.	A	G	.	.	MAF_INRAE=2.5
NC_035084.1	50669005	.	G	A	.	.	MAF_INRAE=2.5
NC_035084.1	50669064	.	A	G	.	.	MAF_INRAE=2.5
NC_035084.1	50669094	.	C	G	.	.	MAF_INRAE=1.667
NC_035084.1	50669138	.	A	G	.	.	MAF_INRAE=2.5
NC_035084.1	50669161	.	A	G	.	.	MAF_INRAE=2.5
NC_035084.1	50669168	.	C	T	.	.	MAF_INRAE=10.127;MAF_USDA=11.905
NC_035084.1	50669213	.	G	A	.	.	MAF_INRAE=1.667
NC_035084.1	50669234	.	C	T	.	.	MAF_INRAE=5.263
NC_035084.1	50669266	.	G	A	.	.	MAF_INRAE=34.81
NC_035084.1	50669317	.	A	G	.	.	MAF_INRAE=5.263
NC_035084.1	50669519	.	G	A	.	.	MAF_INRAE=5.263
NC_035084.1	50669609	.	C	T	.	.	MAF_INRAE=5.263
NC_035084.1	50669916	.	T	A	.	.	MAF_INRAE=5.263
NC_035084.1	50674286	.	C	A	.	.	MAF_USDA=32.609
NC_035084.1	50674289	.	C	A	.	.	MAF_USDA=34.783
NC_035084.1	50674415	.	A	G	.	.	MAF_USDA=3.279
NC_035084.1	50674440	.	A	G	.	.	MAF_USDA=43.529
NC_035084.1	50674450	.	TTC	TTA	.	.	MAF_USDA=8.333
NC_035084.1	50674467	.	A	T	.	.	MAF_INRAE=6.962;MAF_USDA=11.176
NC_035084.1	50674507	.	G	T	.	.	MAF_INRAE=49.367;MAF_USDA=13.529
NC_035084.1	50674777	.	G	A	.	.	MAF_USDA=15.574
NC_035084.1	50674799	.	A	T	.	.	MAF_INRAE=7.595;MAF_USDA=11.176
NC_035084.1	50674805	.	T	C	.	.	MAF_USDA=4.098
NC_035084.1	50674849	.	C	T	.	.	MAF_USDA=5.294
NC_035084.1	50674852	.	C	T	.	.	MAF_INRAE=7.595;MAF_USDA=11.176
NC_035084.1	50674882	.	T	A	.	.	MAF_USDA=3.279
NC_035084.1	50675110	.	C	A	.	.	MAF_USDA=3.279
NC_035084.1	50676936	.	C	T	.	.	MAF_USDA=1.639
NC_035084.1	50676945	.	G	T	.	.	MAF_USDA=16.471
NC_035084.1	50676956	.	T	C	.	.	MAF_USDA=6.25
NC_035084.1	50677072	.	A	G	.	.	MAF_USDA=9.016
NC_035084.1	50677097	.	C	A	.	.	MAF_INRAE=26.582;MAF_USDA=22.353
NC_035084.1	50677134	.	T	C	.	.	MAF_INRAE=7.595;MAF_USDA=6.471
NC_035084.1	50677174	.	G	A	.	.	MAF_INRAE=2.632;MAF_USDA=1.639
NC_035084.1	50677181	.	C	T	.	.	MAF_INRAE=15.833
NC_035084.1	50677184	.	C	T	.	.	MAF_INRAE=15.833
NC_035084.1	50677216	.	A	T	.	.	MAF_INRAE=13.333
NC_035084.1	50677219	.	T	C	.	.	MAF_USDA=8.197
NC_035084.1	50677228	.	G	A	.	.	MAF_USDA=4.167
NC_035084.1	50677282	.	A	G	.	.	MAF_INRAE=10.0
NC_035084.1	50677286	.	G	A	.	.	MAF_USDA=3.279
NC_035084.1	50677319	.	C	T	.	.	MAF_USDA=1.639
NC_035084.1	50677372	.	T	C	.	.	MAF_INRAE=39.241;MAF_USDA=22.353
NC_035084.1	50677373	.	G	A	.	.	MAF_INRAE=2.5
NC_035084.1	50677378	.	C	A	.	.	MAF_INRAE=7.595;MAF_USDA=17.059
NC_035084.1	50677423	.	G	A	.	.	MAF_USDA=9.836
NC_035084.1	50677479	.	A	T	.	.	MAF_INRAE=5.263;MAF_USDA=14.754
NC_035084.1	50677488	.	G	A	.	.	MAF_USDA=6.471
NC_035084.1	50677620	.	C	A	.	.	MAF_INRAE=5.263;MAF_USDA=1.639
NC_035084.1	50677710	.	T	C	.	.	MAF_INRAE=26.582;MAF_USDA=22.941
NC_035084.1	50677755	.	T	G	.	.	MAF_INRAE=25.949;MAF_USDA=31.098
NC_035084.1	50677880	.	G	T	.	.	MAF_USDA=6.25
NC_035084.1	50677883	.	G	T	.	.	MAF_USDA=8.333
NC_035084.1	50677900	.	G	T	.	.	MAF_INRAE=22.5
NC_035084.1	50677912	.	C	A	.	.	MAF_USDA=10.417
NC_035084.1	50677972	.	G	T	.	.	MAF_USDA=12.5
NC_035084.1	50677985	.	A	T	.	.	MAF_USDA=6.25
NC_035084.1	50677992	.	G	T	.	.	MAF_INRAE=7.595;MAF_USDA=6.471
NC_035084.1	50677995	.	G	A	.	.	MAF_INRAE=9.494;MAF_USDA=11.176
NC_035084.1	50678032	.	C	T	.	.	MAF_INRAE=5.833;MAF_USDA=10.0
NC_035084.1	50678037	.	G	A	.	.	MAF_INRAE=10.127;MAF_USDA=10.588
NC_035084.1	50678175	.	G	T	.	.	MAF_INRAE=6.962;MAF_USDA=8.333
NC_035084.1	50678246	.	T	C	.	.	MAF_INRAE=10.127;MAF_USDA=12.941
NC_035084.1	50678268	.	C	A	.	.	MAF_INRAE=5.263;MAF_USDA=5.738
NC_035084.1	50678348	.	G	T	.	.	MAF_INRAE=2.5
NC_035084.1	50678414	.	G	A	.	.	MAF_INRAE=5.263;MAF_USDA=4.098
NC_035084.1	50678426	.	G	A	.	.	MAF_USDA=3.529
NC_035084.1	50678458	.	T	A	.	.	MAF_INRAE=2.5
NC_035084.1	50678555	.	A	G	.	.	MAF_USDA=3.529
NC_035084.1	50678562	.	C	T	.	.	MAF_INRAE=33.544;MAF_USDA=32.353
NC_035084.1	50678590	.	A	C	.	.	MAF_USDA=3.279
NC_035084.1	50678603	.	T	G	.	.	MAF_INRAE=5.263;MAF_USDA=1.639
NC_035084.1	50678647	.	A	T	.	.	MAF_USDA=1.639
NC_035084.1	50678659	.	T	C	.	.	MAF_USDA=5.738
NC_035084.1	50678708	.	G	A	.	.	MAF_INRAE=3.333
NC_035084.1	50678710	.	C	T	.	.	MAF_INRAE=3.333
NC_035084.1	50678724	.	G	A	.	.	MAF_USDA=5.882
NC_035084.1	50678780	.	T	C	.	.	MAF_USDA=3.529
NC_035084.1	50678810	.	T	C	.	.	MAF_USDA=5.294
NC_035084.1	50678879	.	C	A	.	.	MAF_USDA=1.639
NC_035084.1	50678895	.	C	T	.	.	MAF_INRAE=6.329;MAF_USDA=2.941
NC_035084.1	50678900	.	T	C	.	.	MAF_USDA=2.459
NC_035084.1	50678909	.	C	T	.	.	MAF_INRAE=5.263;MAF_USDA=1.639
NC_035084.1	50678918	.	T	C	.	.	MAF_USDA=2.941
NC_035084.1	50678936	.	T	A	.	.	MAF_USDA=3.279
NC_035084.1	50678946	.	C	A	.	.	MAF_INRAE=2.5
NC_035084.1	50678985	.	A	C	.	.	MAF_USDA=1.639
NC_035084.1	50678991	.	G	A	.	.	MAF_INRAE=43.671;MAF_USDA=25.294
NC_035084.1	50679023	.	G	A	.	.	MAF_USDA=1.639
NC_035084.1	50679038	.	A	T	.	.	MAF_USDA=2.459
NC_035084.1	50679085	.	G	A	.	.	MAF_USDA=4.098
NC_035084.1	50679159	.	C	A	.	.	MAF_INRAE=15.789;MAF_USDA=13.529
NC_035084.1	50679216	.	T	G	.	.	MAF_USDA=2.459
NC_035084.1	50679223	.	C	T	.	.	MAF_USDA=2.459
NC_035084.1	50679286	.	C	A	.	.	MAF_USDA=2.459
NC_035084.1	50679419	.	T	G	.	.	MAF_USDA=1.639
NC_035084.1	50679424	.	A	T	.	.	MAF_USDA=4.098
NC_035084.1	50679453	.	C	A	.	.	MAF_USDA=1.639
NC_035084.1	50679473	.	C	T	.	.	MAF_USDA=1.639
NC_035084.1	50679511	.	G	T	.	.	MAF_INRAE=43.671;MAF_USDA=13.115
NC_035084.1	50679514	.	T	G	.	.	MAF_USDA=1.639
NC_035084.1	50679577	.	C	T	.	.	MAF_USDA=5.738
NC_035084.1	50679690	.	T	C	.	.	MAF_INRAE=5.263;MAF_USDA=23.529
NC_035084.1	50679692	.	T	C	.	.	MAF_USDA=2.459
NC_035084.1	50679705	.	T	A	.	.	MAF_USDA=2.5
NC_035084.1	50679714	.	A	C	.	.	MAF_INRAE=5.263;MAF_USDA=1.667
NC_035084.1	50679869	.	T	C	.	.	MAF_INRAE=10.127;MAF_USDA=13.529
NC_035084.1	50680002	.	A	C	.	.	MAF_USDA=3.279
NC_035084.1	50680007	.	G	A	.	.	MAF_INRAE=2.5
NC_035084.1	50680031	.	C	T	.	.	MAF_USDA=2.459
NC_035084.1	50680069	.	G	T	.	.	MAF_INRAE=5.263;MAF_USDA=23.529
NC_035084.1	50680088	.	G	A	.	.	MAF_USDA=3.279
NC_035084.1	50680128	.	A	G	.	.	MAF_INRAE=39.873;MAF_USDA=30.588
NC_035084.1	50680186	.	A	G	.	.	MAF_USDA=4.118
NC_035084.1	50680192	.	G	T	.	.	MAF_USDA=4.118
NC_035084.1	50680199	.	A	G	.	.	MAF_USDA=4.118
NC_035084.1	50680214	.	A	C	.	.	MAF_INRAE=5.063;MAF_USDA=40.0
NC_035084.1	50680225	.	T	C	.	.	MAF_INRAE=5.0;MAF_USDA=10.588
NC_035084.1	50680286	.	C	A	.	.	MAF_USDA=3.529
NC_035084.1	50680287	.	C	A	.	.	MAF_USDA=3.529
NC_035084.1	50680289	.	T	G	.	.	MAF_USDA=3.529
NC_035084.1	50680293	.	C	T	.	.	MAF_USDA=3.529
NC_035084.1	50680294	.	T	C	.	.	MAF_USDA=3.279
NC_035084.1	50680310	.	C	T	.	.	MAF_USDA=3.279
NC_035084.1	50680326	.	A	G	.	.	MAF_INRAE=5.263;MAF_USDA=24.706
NC_035084.1	50680370	.	G	C	.	.	MAF_USDA=3.333
NC_035084.1	50680393	.	A	G	.	.	MAF_USDA=2.5
NC_035084.1	50680419	.	G	A	.	.	MAF_INRAE=5.0;MAF_USDA=11.31
NC_035084.1	50680535	.	G	A	.	.	MAF_USDA=4.118
NC_035084.1	50680570	.	A	T	.	.	MAF_USDA=4.118
NC_035084.1	50680575	.	T	C	.	.	MAF_USDA=4.118
NC_035084.1	50680595	.	A	G	.	.	MAF_INRAE=5.063;MAF_USDA=40.0
NC_035084.1	50680643	.	C	T	.	.	MAF_USDA=1.639
NC_035084.1	50680644	.	G	A	.	.	MAF_USDA=4.118
NC_035084.1	50680671	.	G	C	.	.	MAF_USDA=1.639
NC_035084.1	50680677	.	A	G	.	.	MAF_USDA=2.459
NC_035084.1	50680739	.	G	A	.	.	MAF_USDA=5.833
NC_035084.1	50680758	.	A	C	.	.	MAF_USDA=5.738
NC_035084.1	50680764	.	G	T	.	.	MAF_USDA=5.738
NC_035084.1	50680835	.	T	C	.	.	MAF_USDA=1.639
NC_035084.1	50680847	.	T	C	.	.	MAF_USDA=1.639
NC_035084.1	50680860	.	A	G	.	.	MAF_USDA=2.5
NC_035084.1	50680886	.	A	G	.	.	MAF_INRAE=6.329;MAF_USDA=31.548
NC_035084.1	50680987	.	G	C	.	.	MAF_USDA=15.217
NC_035084.1	50682201	.	A	C	.	.	MAF_USDA=21.739
NC_035084.1	50682356	.	T	C	.	.	MAF_USDA=18.75
NC_035084.1	50682469	.	G	A	.	.	MAF_USDA=1.667
NC_035084.1	50682492	.	T	C	.	.	MAF_USDA=1.667
NC_035084.1	50682531	.	A	G	.	.	MAF_USDA=1.639
NC_035084.1	50682618	.	G	A	.	.	MAF_USDA=1.639
NC_035084.1	50682652	.	C	T	.	.	MAF_INRAE=21.053
NC_035084.1	50682669	.	C	T	.	.	MAF_USDA=2.459
NC_035084.1	50682681	.	A	T	.	.	MAF_USDA=2.459
NC_035084.1	50682716	.	G	A	.	.	MAF_INRAE=6.329;MAF_USDA=3.529
NC_035084.1	50682720	.	A	T	.	.	MAF_USDA=2.459
NC_035084.1	50682727	.	A	G	.	.	MAF_USDA=4.918
NC_035084.1	50682755	.	C	A	.	.	MAF_USDA=2.5
NC_035084.1	50682765	.	G	A	.	.	MAF_INRAE=5.833;MAF_USDA=41.071
NC_035084.1	50682909	.	A	G	.	.	MAF_USDA=1.667
NC_035084.1	50682941	.	C	T	.	.	MAF_INRAE=42.405;MAF_USDA=26.786
NC_035084.1	50682986	.	G	C	.	.	MAF_INRAE=37.342;MAF_USDA=33.333
NC_035084.1	50683022	.	C	A	.	.	MAF_USDA=3.333
NC_035084.1	50683046	.	G	A	.	.	MAF_INRAE=21.053;MAF_USDA=10.833
NC_035084.1	50683082	.	G	A	.	.	MAF_USDA=8.333
NC_035084.1	50683148	.	C	T	.	.	MAF_INRAE=37.975;MAF_USDA=32.353
NC_035084.1	50683204	.	C	T	.	.	MAF_INRAE=5.263;MAF_USDA=1.639
NC_035084.1	50683255	.	G	T	.	.	MAF_INRAE=5.0;MAF_USDA=31.765
NC_035084.1	50683279	.	G	T	.	.	MAF_USDA=11.176
NC_035084.1	50683284	.	G	A	.	.	MAF_USDA=2.459
NC_035084.1	50683297	.	G	A	.	.	MAF_USDA=3.279
NC_035084.1	50683320	.	G	A	.	.	MAF_INRAE=6.329;MAF_USDA=2.941
NC_035084.1	50683365	.	C	A	.	.	MAF_USDA=1.639
NC_035084.1	50683433	.	T	C	.	.	MAF_INRAE=5.0;MAF_USDA=22.941
NC_035084.1	50683545	.	C	G	.	.	MAF_INRAE=5.0;MAF_USDA=18.235
NC_035084.1	50683602	.	G	C	.	.	MAF_USDA=1.639
NC_035084.1	50683665	.	C	T	.	.	MAF_INRAE=6.329;MAF_USDA=10.588
NC_035084.1	50683683	.	A	G	.	.	MAF_USDA=3.279
NC_035084.1	50683727	.	G	A	.	.	MAF_USDA=2.459
NC_035084.1	50683795	.	C	G	.	.	MAF_INRAE=5.0;MAF_USDA=21.765
NC_035084.1	50683807	.	T	A	.	.	MAF_INRAE=5.0;MAF_USDA=11.765
NC_035084.1	50683889	.	G	A	.	.	MAF_INRAE=5.0;MAF_USDA=5.294
NC_035084.1	50683922	.	A	G	.	.	MAF_INRAE=5.0;MAF_USDA=5.294
NC_035084.1	50684079	.	T	G	.	.	MAF_INRAE=21.053
NC_035084.1	50684090	.	C	T	.	.	MAF_INRAE=37.342;MAF_USDA=46.471
NC_035084.1	50684102	.	G	A	.	.	MAF_INRAE=5.833;MAF_USDA=9.412
NC_035084.1	50684135	.	C	A	.	.	MAF_INRAE=5.263;MAF_USDA=1.639
NC_035084.1	50684136	.	G	A	.	.	MAF_USDA=1.639
NC_035084.1	50684147	.	A	G	.	.	MAF_INRAE=7.595;MAF_USDA=11.176
NC_035084.1	50684172	.	A	G	.	.	MAF_INRAE=24.051;MAF_USDA=25.882
NC_035084.1	50684201	.	G	C	.	.	MAF_USDA=2.459
NC_035084.1	50684205	.	G	A	.	.	MAF_INRAE=5.263;MAF_USDA=1.639
NC_035084.1	50684300	.	G	A	.	.	MAF_INRAE=10.127;MAF_USDA=1.176
NC_035084.1	50684323	.	G	A	.	.	MAF_USDA=3.529
NC_035084.1	50684479	.	T	C	.	.	MAF_INRAE=2.5;MAF_USDA=10.656
NC_035084.1	50684688	.	A	C	.	.	MAF_INRAE=43.671;MAF_USDA=17.647
NC_035084.1	50684774	.	C	T	.	.	MAF_USDA=3.279
NC_035084.1	50684797	.	G	C	.	.	MAF_USDA=3.279
NC_035084.1	50684892	.	G	T	.	.	MAF_USDA=2.459
NC_035084.1	50684906	.	G	A	.	.	MAF_INRAE=5.263;MAF_USDA=1.639
NC_035084.1	50684913	.	G	A	.	.	MAF_USDA=1.639
NC_035084.1	50685034	.	G	T	.	.	MAF_INRAE=11.392;MAF_USDA=20.0
NC_035084.1	50685085	.	G	A	.	.	MAF_USDA=3.279
NC_035084.1	50685175	.	T	C	.	.	MAF_INRAE=10.759;MAF_USDA=20.0
NC_035084.1	50685226	.	G	T	.	.	MAF_USDA=6.471
NC_035084.1	50685228	.	A	C	.	.	MAF_USDA=5.882
NC_035084.1	50685232	.	A	T	.	.	MAF_INRAE=11.392;MAF_USDA=20.0
NC_035084.1	50685241	.	T	C	.	.	MAF_INRAE=16.456;MAF_USDA=38.824
NC_035084.1	50685256	.	T	A	.	.	MAF_USDA=5.882
NC_035084.1	50685374	.	G	C	.	.	MAF_USDA=2.459
NC_035084.1	50685389	.	C	G	.	.	MAF_INRAE=8.861;MAF_USDA=7.647
NC_035084.1	50685397	.	A	G	.	.	MAF_USDA=1.639
NC_035084.1	50685486	.	A	G	.	.	MAF_USDA=7.377
NC_035084.1	50685501	.	G	A	.	.	MAF_USDA=2.459
NC_035084.1	50685588	.	A	G	.	.	MAF_USDA=5.882
NC_035084.1	50685679	.	G	A	.	.	MAF_INRAE=17.089;MAF_USDA=49.412
NC_035084.1	50685760	.	C	A	.	.	MAF_USDA=1.639
NC_035084.1	50685777	.	T	C	.	.	MAF_USDA=2.459
NC_035084.1	50685792	.	A	G	.	.	MAF_USDA=10.0
NC_035084.1	50685807	.	T	G	.	.	MAF_USDA=2.5
NC_035084.1	50685808	.	C	T	.	.	MAF_USDA=2.5
NC_035084.1	50685810	.	A	C	.	.	MAF_USDA=2.5
NC_035084.1	50685818	.	A	C	.	.	MAF_USDA=10.119
NC_035084.1	50685862	.	A	G	.	.	MAF_USDA=10.588
NC_035084.1	50685871	.	T	C	.	.	MAF_USDA=10.0
NC_035084.1	50685889	.	A	G	.	.	MAF_USDA=10.588
NC_035084.1	50686634	.	A	C	.	.	MAF_USDA=8.824
NC_035084.1	50686749	.	C	A	.	.	MAF_INRAE=5.263;MAF_USDA=10.656
NC_035084.1	50686761	.	C	T	.	.	MAF_USDA=1.667
NC_035084.1	50686802	.	T	G	.	.	MAF_INRAE=9.167;MAF_USDA=8.333
NC_035084.1	50686843	.	T	C	.	.	MAF_USDA=3.571
NC_035084.1	50686905	.	G	T	.	.	MAF_INRAE=3.333;MAF_USDA=9.016
NC_035084.1	50686940	.	T	C	.	.	MAF_INRAE=3.333
NC_035084.1	50686965	.	A	G	.	.	MAF_USDA=14.583
NC_035084.1	50687003	.	A	C	.	.	MAF_USDA=14.583
NC_035084.1	50687016	.	A	C	.	.	MAF_USDA=14.583
NC_035084.1	50687018	.	C	A	.	.	MAF_USDA=18.75
NC_035084.1	50687101	.	G	A	.	.	MAF_INRAE=5.833;MAF_USDA=15.294
NC_035084.1	50687140	.	G	T	.	.	MAF_INRAE=3.333;MAF_USDA=20.0
NC_035084.1	50687145	.	T	A	.	.	MAF_INRAE=8.228;MAF_USDA=19.412
NC_035084.1	50687276	.	G	C	.	.	MAF_INRAE=20.253;MAF_USDA=18.452
NC_035084.1	50687279	.	C	A	.	.	MAF_USDA=2.5
NC_035084.1	50687347	.	C	T	.	.	MAF_INRAE=3.333;MAF_USDA=4.118
NC_035084.1	50687401	.	A	C	.	.	MAF_USDA=2.459
NC_035084.1	50687430	.	A	G	.	.	MAF_INRAE=27.215;MAF_USDA=38.235
NC_035084.1	50687433	.	C	T	.	.	MAF_INRAE=2.5
NC_035084.1	50687434	.	G	A	.	.	MAF_USDA=4.098
NC_035084.1	50687448	.	T	A	.	.	MAF_INRAE=5.263;MAF_USDA=1.639
NC_035084.1	50687499	.	A	T	.	.	MAF_INRAE=10.833;MAF_USDA=21.176
NC_035084.1	50687519	.	A	G	.	.	MAF_INRAE=6.329;MAF_USDA=11.765
NC_035084.1	50687551	.	A	C	.	.	MAF_INRAE=5.833;MAF_USDA=14.706
NC_035084.1	50687563	.	T	C	.	.	MAF_INRAE=26.582;MAF_USDA=30.588
NC_035084.1	50687573	.	T	A	.	.	MAF_USDA=3.279
NC_035084.1	50687631	.	T	A	.	.	MAF_USDA=1.639
NC_035084.1	50687683	.	A	G	.	.	MAF_INRAE=10.0;MAF_USDA=7.059
NC_035084.1	50687728	.	C	G	.	.	MAF_USDA=4.706
NC_035084.1	50687789	.	C	A	.	.	MAF_INRAE=12.5;MAF_USDA=37.059
NC_035084.1	50687901	.	A	G	.	.	MAF_USDA=2.459
NC_035084.1	50687918	.	C	T	.	.	MAF_USDA=3.279
NC_035084.1	50687934	.	C	A	.	.	MAF_USDA=3.279
NC_035084.1	50688244	.	G	T	.	.	MAF_INRAE=10.0;MAF_USDA=29.412
NC_035084.1	50688283	.	C	G	.	.	MAF_INRAE=11.392;MAF_USDA=2.459
NC_035084.1	50688295	.	A	C	.	.	MAF_INRAE=16.456;MAF_USDA=8.235
NC_035084.1	50688317	.	A	G	.	.	MAF_INRAE=13.333
NC_035084.1	50688341	.	C	T	.	.	MAF_USDA=1.639
NC_035084.1	50688348	.	G	A	.	.	MAF_INRAE=16.456;MAF_USDA=8.235
NC_035084.1	50688355	.	C	T	.	.	MAF_INRAE=16.456;MAF_USDA=8.235
NC_035084.1	50688371	.	G	A	.	.	MAF_USDA=4.918
NC_035084.1	50688383	.	C	A	.	.	MAF_INRAE=44.304;MAF_USDA=17.059
NC_035084.1	50688394	.	C	T	.	.	MAF_USDA=1.639
NC_035084.1	50688437	.	C	A	.	.	MAF_USDA=1.639
NC_035084.1	50688441	.	G	T	.	.	MAF_USDA=1.639
NC_035084.1	50688470	.	A	G	.	.	MAF_INRAE=27.848;MAF_USDA=19.412
NC_035084.1	50688675	.	T	A	.	.	MAF_USDA=1.639
NC_035084.1	50688698	.	G	A	.	.	MAF_USDA=13.934
NC_035084.1	50688727	.	C	T	.	.	MAF_USDA=1.639
NC_035084.1	50688739	.	C	A	.	.	MAF_USDA=1.639
NC_035084.1	50688801	.	A	G	.	.	MAF_USDA=2.459
NC_035084.1	50688851	.	A	T	.	.	MAF_INRAE=11.392;MAF_USDA=2.459
NC_035084.1	50688864	.	C	A	.	.	MAF_INRAE=6.329;MAF_USDA=10.417
NC_035084.1	50688937	.	C	T	.	.	MAF_USDA=1.639
NC_035084.1	50689002	.	C	T	.	.	MAF_USDA=1.639
NC_035084.1	50689043	.	G	A	.	.	MAF_INRAE=15.19;MAF_USDA=8.235
NC_035084.1	50689110	.	A	C	.	.	MAF_USDA=1.639
NC_035084.1	50689152	.	G	A	.	.	MAF_USDA=12.295
NC_035084.1	50689244	.	A	G	.	.	MAF_INRAE=16.456;MAF_USDA=21.176
NC_035084.1	50689314	.	A	G	.	.	MAF_USDA=4.918
NC_035084.1	50689466	.	A	T	.	.	MAF_USDA=1.639
NC_035084.1	50689543	.	T	G	.	.	MAF_INRAE=37.975;MAF_USDA=21.176
NC_035084.1	50689607	.	T	A	.	.	MAF_USDA=1.639
NC_035084.1	50689610	.	T	C	.	.	MAF_USDA=2.459
NC_035084.1	50689614	.	T	A	.	.	MAF_USDA=8.197
NC_035084.1	50689740	.	C	A	.	.	MAF_USDA=1.639
NC_035084.1	50689796	.	A	T	.	.	MAF_USDA=1.639
NC_035084.1	50689806	.	G	A	.	.	MAF_USDA=1.639
NC_035084.1	50689849	.	T	C	.	.	MAF_INRAE=5.0;MAF_USDA=4.706
NC_035084.1	50689979	.	T	C	.	.	MAF_USDA=1.639
NC_035084.1	50690065	.	C	A	.	.	MAF_USDA=1.639
NC_035084.1	50690072	.	C	A	.	.	MAF_INRAE=43.671;MAF_USDA=15.294
NC_035084.1	50690115	.	G	A	.	.	MAF_USDA=2.459
NC_035084.1	50690267	.	G	A	.	.	MAF_USDA=3.279
NC_035084.1	50690271	.	G	A	.	.	MAF_USDA=2.459
NC_035084.1	50690363	.	G	A	.	.	MAF_INRAE=5.833;MAF_USDA=5.882
NC_035084.1	50690375	.	T	A	.	.	MAF_INRAE=32.911;MAF_USDA=30.588
NC_035084.1	50690391	.	T	C	.	.	MAF_INRAE=5.0;MAF_USDA=6.471
NC_035084.1	50690431	.	A	T	.	.	MAF_USDA=7.059
NC_035084.1	50690485	.	G	A	.	.	MAF_INRAE=5.0;MAF_USDA=7.059
NC_035084.1	50690526	.	G	A	.	.	MAF_INRAE=5.0
NC_035084.1	50690536	.	G	A	.	.	MAF_INRAE=5.0;MAF_USDA=6.25
NC_035084.1	50690545	.	A	T	.	.	MAF_USDA=1.639
NC_035084.1	50690566	.	C	A	.	.	MAF_INRAE=6.329;MAF_USDA=2.941
NC_035084.1	50690596	.	T	C	.	.	MAF_USDA=1.639
NC_035084.1	50690618	.	T	A	.	.	MAF_USDA=3.529
NC_035084.1	50690637	.	C	T	.	.	MAF_INRAE=25.316;MAF_USDA=40.588
NC_035084.1	50690710	.	A	C	.	.	MAF_USDA=10.417
NC_035084.1	50690723	.	C	A	.	.	MAF_USDA=8.333
NC_035084.1	50690778	.	T	A	.	.	MAF_INRAE=44.304;MAF_USDA=22.353
NC_035084.1	50690790	.	A	G	.	.	MAF_USDA=1.639
NC_035084.1	50690875	.	C	A	.	.	MAF_USDA=4.918
NC_035084.1	50690889	.	C	T	.	.	MAF_INRAE=5.263;MAF_USDA=1.639
NC_035084.1	50690892	.	T	G	.	.	MAF_INRAE=10.833;MAF_USDA=3.279
NC_035084.1	50690954	.	C	T	.	.	MAF_USDA=8.197
NC_035084.1	50690990	.	C	T	.	.	MAF_INRAE=43.671;MAF_USDA=16.471
NC_035084.1	50691086	.	G	A	.	.	MAF_INRAE=5.263;MAF_USDA=1.639
NC_035084.1	50691260	.	G	A	.	.	MAF_USDA=7.377
NC_035084.1	50691277	.	T	A	.	.	MAF_USDA=7.377
NC_035084.1	50691463	.	A	G	.	.	MAF_USDA=1.639
NC_035084.1	50691468	.	C	T	.	.	MAF_INRAE=11.392;MAF_USDA=3.279
NC_035084.1	50691496	.	C	A	.	.	MAF_USDA=5.738
NC_035084.1	50691528	.	G	A	.	.	MAF_USDA=1.639
NC_035084.1	50691573	.	C	T	.	.	MAF_INRAE=5.263;MAF_USDA=1.639
NC_035084.1	50691606	.	C	T	.	.	MAF_USDA=1.639
NC_035084.1	50691617	.	A	T	.	.	MAF_USDA=8.197
NC_035084.1	50691631	.	G	T	.	.	MAF_USDA=2.353
NC_035084.1	50691763	.	C	G	.	.	MAF_USDA=7.377
NC_035084.1	50691795	.	C	G	.	.	MAF_USDA=7.377
NC_035084.1	50691823	.	C	T	.	.	MAF_USDA=1.639
NC_035084.1	50691839	.	G	C	.	.	MAF_USDA=5.738
NC_035084.1	50691842	.	G	C	.	.	MAF_USDA=4.098
NC_035084.1	50691910	.	T	C	.	.	MAF_USDA=5.738
NC_035084.1	50691996	.	T	G	.	.	MAF_USDA=1.639
NC_035084.1	50692046	.	A	T	.	.	MAF_USDA=4.918
NC_035084.1	50692064	.	C	T	.	.	MAF_INRAE=5.263;MAF_USDA=1.639
NC_035084.1	50692115	.	T	A	.	.	MAF_INRAE=43.038;MAF_USDA=15.882
NC_035084.1	50692139	.	C	T	.	.	MAF_USDA=7.5
NC_035084.1	50692298	.	G	A	.	.	MAF_USDA=1.639
NC_035084.1	50692359	.	G	T	.	.	MAF_USDA=5.738
NC_035084.1	50692361	.	G	T	.	.	MAF_USDA=1.639
NC_035084.1	50692370	.	A	G	.	.	MAF_USDA=5.738
NC_035084.1	50692389	.	A	C	.	.	MAF_USDA=1.639
NC_035084.1	50692430	.	C	T	.	.	MAF_USDA=2.459
NC_035084.1	50692576	.	G	A	.	.	MAF_USDA=5.882
NC_035084.1	50692589	.	C	G	.	.	MAF_USDA=3.279
NC_035084.1	50692673	.	G	A	.	.	MAF_INRAE=12.025;MAF_USDA=1.639
NC_035084.1	50692715	.	T	C	.	.	MAF_INRAE=8.333;MAF_USDA=20.588
NC_035084.1	50692741	.	T	C	.	.	MAF_USDA=9.412
NC_035084.1	50692759	.	G	C	.	.	MAF_USDA=1.639
NC_035084.1	50692763	.	T	C	.	.	MAF_INRAE=8.333;MAF_USDA=20.0
NC_035084.1	50692777	.	A	T	.	.	MAF_USDA=12.5
NC_035084.1	50692821	.	T	G	.	.	MAF_INRAE=10.759;MAF_USDA=1.639
NC_035084.1	50692860	.	T	C	.	.	MAF_INRAE=6.667;MAF_USDA=18.824
NC_035084.1	50692882	.	A	G	.	.	MAF_USDA=8.235
NC_035084.1	50692901	.	G	T	.	.	MAF_INRAE=8.333;MAF_USDA=22.353
NC_035084.1	50692981	.	C	T	.	.	MAF_USDA=5.738
NC_035084.1	50693017	.	G	T	.	.	MAF_INRAE=7.5;MAF_USDA=15.294
NC_035084.1	50693064	.	C	A	.	.	MAF_INRAE=44.937;MAF_USDA=15.882
NC_035084.1	50693101	.	G	T	.	.	MAF_USDA=2.459
NC_035084.1	50693158	.	A	T	.	.	MAF_USDA=5.738
NC_035084.1	50693165	.	G	T	.	.	MAF_USDA=5.738
NC_035084.1	50693193	.	T	G	.	.	MAF_INRAE=8.333;MAF_USDA=15.294
NC_035084.1	50693197	.	G	T	.	.	MAF_USDA=5.738
NC_035084.1	50693206	.	A	T	.	.	MAF_USDA=1.639
NC_035084.1	50693231	.	A	G	.	.	MAF_USDA=5.738
NC_035084.1	50693253	.	A	C	.	.	MAF_INRAE=12.658;MAF_USDA=4.918
NC_035084.1	50693256	.	T	C	.	.	MAF_USDA=5.738
NC_035084.1	50693261	.	C	A	.	.	MAF_INRAE=8.333;MAF_USDA=18.824
NC_035084.1	50693273	.	T	G	.	.	MAF_USDA=5.738
NC_035084.1	50693292	.	T	A	.	.	MAF_USDA=1.639
NC_035084.1	50693319	.	G	T	.	.	MAF_USDA=5.833
NC_035084.1	50693320	.	C	T	.	.	MAF_USDA=5.738
NC_035084.1	50693327	.	C	G	.	.	MAF_USDA=5.833
NC_035084.1	50693350	.	C	T	.	.	MAF_USDA=5.738
NC_035084.1	50693508	.	A	C	.	.	MAF_USDA=4.098
NC_035084.1	50693514	.	A	C	.	.	MAF_USDA=6.557
NC_035084.1	50693527	.	A	C	.	.	MAF_INRAE=8.333;MAF_USDA=19.412
NC_035084.1	50693547	.	A	G	.	.	MAF_INRAE=8.333;MAF_USDA=20.0
NC_035084.1	50693730	.	C	A	.	.	MAF_INRAE=8.333;MAF_USDA=17.059
NC_035084.1	50693787	.	A	T	.	.	MAF_INRAE=8.333;MAF_USDA=18.824
NC_035084.1	50693817	.	G	C	.	.	MAF_USDA=9.412
NC_035084.1	50693861	.	A	G	.	.	MAF_USDA=5.738
NC_035084.1	50693913	.	C	T	.	.	MAF_INRAE=8.333;MAF_USDA=18.235
NC_035084.1	50693914	.	A	C	.	.	MAF_USDA=4.918
NC_035084.1	50693971	.	G	A	.	.	MAF_INRAE=8.333;MAF_USDA=14.706
NC_035084.1	50693977	.	G	T	.	.	MAF_INRAE=8.333;MAF_USDA=19.412
NC_035084.1	50694074	.	A	C	.	.	MAF_INRAE=19.62;MAF_USDA=22.941
NC_035084.1	50694129	.	T	A	.	.	MAF_INRAE=8.333;MAF_USDA=17.647
NC_035084.1	50694161	.	C	T	.	.	MAF_INRAE=8.333;MAF_USDA=14.118
NC_035084.1	50694191	.	A	T	.	.	MAF_USDA=4.918
NC_035084.1	50694207	.	T	C	.	.	MAF_USDA=4.918
NC_035084.1	50694266	.	A	C	.	.	MAF_USDA=1.667
NC_035084.1	50694374	.	C	A	.	.	MAF_INRAE=44.304;MAF_USDA=15.882
NC_035084.1	50694394	.	T	G	.	.	MAF_USDA=1.639
NC_035084.1	50694450	.	A	T	.	.	MAF_INRAE=21.053;MAF_USDA=25.882
NC_035084.1	50694460	.	C	T	.	.	MAF_USDA=1.639
NC_035084.1	50694477	.	A	T	.	.	MAF_INRAE=8.333;MAF_USDA=19.643
NC_035084.1	50694490	.	G	A	.	.	MAF_USDA=8.235
NC_035084.1	50694535	.	G	A	.	.	MAF_USDA=4.098
NC_035084.1	50694640	.	G	C	.	.	MAF_USDA=4.167
NC_035084.1	50694695	.	G	A	.	.	MAF_USDA=4.167
NC_035084.1	50694697	.	C	A	.	.	MAF_INRAE=12.025;MAF_USDA=2.459
NC_035084.1	50694748	.	G	A	.	.	MAF_INRAE=8.333;MAF_USDA=10.241
NC_035084.1	50694749	.	C	A	.	.	MAF_INRAE=8.333;MAF_USDA=10.241
NC_035084.1	50694763	.	C	A	.	.	MAF_USDA=2.542
NC_035084.1	50694864	.	C	A	.	.	MAF_INRAE=8.333;MAF_USDA=8.333
NC_035084.1	50694904	.	A	T	.	.	MAF_USDA=1.639
NC_035084.1	50694937	.	T	C	.	.	MAF_INRAE=8.333;MAF_USDA=13.529
NC_035084.1	50694967	.	G	A	.	.	MAF_INRAE=8.333;MAF_USDA=14.458
NC_035084.1	50695018	.	T	G	.	.	MAF_INRAE=17.722;MAF_USDA=18.675
NC_035084.1	50695038	.	G	T	.	.	MAF_INRAE=21.053
NC_035084.1	50695142	.	G	T	.	.	MAF_INRAE=9.167;MAF_USDA=10.843
NC_035084.1	50695154	.	G	A	.	.	MAF_USDA=4.237
NC_035084.1	50695200	.	T	A	.	.	MAF_USDA=1.667
NC_035084.1	50695203	.	C	T	.	.	MAF_INRAE=12.658;MAF_USDA=5.0
NC_035084.1	50695271	.	C	T	.	.	MAF_USDA=2.459
NC_035084.1	50695275	.	G	C	.	.	MAF_INRAE=7.5;MAF_USDA=11.176
NC_035084.1	50695394	.	G	A	.	.	MAF_USDA=1.695
NC_035084.1	50695436	.	T	C	.	.	MAF_USDA=1.695
NC_035084.1	50695472	.	G	A	.	.	MAF_INRAE=44.937;MAF_USDA=37.5
NC_035084.1	50695480	.	A	G	.	.	MAF_INRAE=45.57;MAF_USDA=29.167
NC_035084.1	50695484	.	A	C	.	.	MAF_INRAE=40.0;MAF_USDA=35.417
NC_035084.1	50695515	.	A	G	.	.	MAF_INRAE=44.304;MAF_USDA=33.333
NC_035084.1	50695521	.	G	A	.	.	MAF_INRAE=44.304;MAF_USDA=37.5
NC_035084.1	50695528	.	G	A	.	.	MAF_INRAE=44.937;MAF_USDA=15.06
NC_035084.1	50695539	.	C	T	.	.	MAF_INRAE=12.658;MAF_USDA=5.0
NC_035084.1	50695549	.	C	T	.	.	MAF_INRAE=8.333;MAF_USDA=14.286
NC_035084.1	50695550	.	C	T	.	.	MAF_INRAE=12.658;MAF_USDA=5.0
NC_035084.1	50695558	.	T	G	.	.	MAF_INRAE=8.333;MAF_USDA=10.714
NC_035084.1	50695582	.	A	T	.	.	MAF_INRAE=12.658;MAF_USDA=6.667
NC_035084.1	50695586	.	C	G	.	.	MAF_INRAE=8.333;MAF_USDA=14.706
NC_035084.1	50695590	.	T	A	.	.	MAF_USDA=19.672
NC_035084.1	50695591	.	G	T	.	.	MAF_USDA=19.672
NC_035084.1	50695611	.	C	T	.	.	MAF_INRAE=43.038;MAF_USDA=14.706
NC_035084.1	50695651	.	G	T	.	.	MAF_INRAE=18.354;MAF_USDA=8.929
NC_035084.1	50695667	.	G	A	.	.	MAF_INRAE=18.987;MAF_USDA=20.238
NC_035084.1	50695847	.	A	G	.	.	MAF_INRAE=13.291
NC_035084.1	50695890	.	C	T	.	.	MAF_INRAE=8.333;MAF_USDA=11.446
NC_035084.1	50695891	.	C	G	.	.	MAF_INRAE=8.333;MAF_USDA=11.446
NC_035084.1	50695911	.	T	C	.	.	MAF_INRAE=7.5;MAF_USDA=13.855
NC_035084.1	50695954	.	A	G	.	.	MAF_INRAE=12.658;MAF_USDA=5.172
NC_035084.1	50695965	.	C	T	.	.	MAF_INRAE=25.316;MAF_USDA=40.854
NC_035084.1	50696001	.	T	G	.	.	MAF_INRAE=12.658;MAF_USDA=6.034
NC_035084.1	50696010	.	T	C	.	.	MAF_INRAE=12.658;MAF_USDA=5.932
NC_035084.1	50696048	.	T	G	.	.	MAF_INRAE=8.333
NC_035084.1	50696052	.	G	T	.	.	MAF_INRAE=8.333
NC_035084.1	50696095	.	A	T	.	.	MAF_INRAE=12.658;MAF_USDA=6.78
NC_035084.1	50696103	.	G	A	.	.	MAF_INRAE=12.658;MAF_USDA=6.78
NC_035084.1	50696123	.	C	T	.	.	MAF_USDA=6.024
NC_035084.1	50696140	.	G	C	.	.	MAF_INRAE=7.5;MAF_USDA=15.663
NC_035084.1	50696151	.	A	G	.	.	MAF_INRAE=12.658;MAF_USDA=3.39
NC_035084.1	50696208	.	A	G	.	.	MAF_INRAE=2.5
NC_035084.1	50696216	.	C	G	.	.	MAF_INRAE=18.987;MAF_USDA=19.88
NC_035084.1	50696228	.	T	C	.	.	MAF_INRAE=12.658;MAF_USDA=6.78
NC_035084.1	50696263	.	G	T	.	.	MAF_USDA=1.695
NC_035084.1	50696289	.	C	T	.	.	MAF_USDA=1.695
NC_035084.1	50696317	.	T	A	.	.	MAF_INRAE=12.658;MAF_USDA=4.167
NC_035084.1	50696385	.	T	A	.	.	MAF_INRAE=12.658;MAF_USDA=6.78
NC_035084.1	50696386	.	C	A	.	.	MAF_INRAE=10.0;MAF_USDA=6.78
NC_035084.1	50696387	.	G	A	.	.	MAF_USDA=6.78
NC_035084.1	50696389	.	T	A	.	.	MAF_INRAE=19.167;MAF_USDA=6.024
NC_035084.1	50696391	.	T	G	.	.	MAF_INRAE=27.5;MAF_USDA=21.687
NC_035084.1	50696395	.	C	T	.	.	MAF_INRAE=16.667;MAF_USDA=19.277
NC_035084.1	50696453	.	T	C	.	.	MAF_INRAE=21.053;MAF_USDA=19.88
NC_035084.1	50696458	.	T	G	.	.	MAF_INRAE=21.053;MAF_USDA=6.78
NC_035084.1	50696464	.	C	T	.	.	MAF_INRAE=36.842;MAF_USDA=16.867
NC_035084.1	50696510	.	G	A	.	.	MAF_INRAE=21.053;MAF_USDA=7.627
NC_035084.1	50696522	.	G	A	.	.	MAF_INRAE=21.053;MAF_USDA=20.482
NC_035084.1	50696525	.	G	A	.	.	MAF_USDA=7.627
NC_035084.1	50696529	.	T	C	.	.	MAF_USDA=6.024
NC_035084.1	50696566	.	G	T	.	.	MAF_USDA=12.5
NC_035084.1	50696576	.	C	A	.	.	MAF_USDA=6.024
NC_035084.1	50696590	.	C	T	.	.	MAF_INRAE=12.658;MAF_USDA=3.39
NC_035084.1	50696698	.	G	T	.	.	MAF_USDA=1.695
NC_035084.1	50696804	.	C	T	.	.	MAF_INRAE=8.333;MAF_USDA=15.06
NC_035084.1	50696805	.	G	A	.	.	MAF_USDA=6.024
NC_035084.1	50696837	.	A	G	.	.	MAF_INRAE=12.658;MAF_USDA=6.78
NC_035084.1	50696851	.	T	A	.	.	MAF_INRAE=17.722;MAF_USDA=17.47
NC_035084.1	50697027	.	G	A	.	.	MAF_INRAE=8.333;MAF_USDA=11.446
NC_035084.1	50697035	.	T	C	.	.	MAF_INRAE=12.658;MAF_USDA=6.78
NC_035084.1	50697061	.	G	T	.	.	MAF_INRAE=12.658;MAF_USDA=5.932
NC_035084.1	50697096	.	T	C	.	.	MAF_INRAE=12.658;MAF_USDA=7.627
NC_035084.1	50697105	.	C	T	.	.	MAF_USDA=7.229
NC_035084.1	50697106	.	C	T	.	.	MAF_INRAE=18.987;MAF_USDA=20.482
NC_035084.1	50697127	.	G	T	.	.	MAF_INRAE=12.658;MAF_USDA=8.475
NC_035084.1	50697128	.	G	T	.	.	MAF_INRAE=10.0;MAF_USDA=9.322
NC_035084.1	50697171	.	G	T	.	.	MAF_USDA=5.085
NC_035084.1	50697243	.	T	G	.	.	MAF_INRAE=18.987;MAF_USDA=21.084
NC_035084.1	50697337	.	T	A	.	.	MAF_INRAE=43.671;MAF_USDA=37.5
NC_035084.1	50697338	.	C	A	.	.	MAF_INRAE=8.333;MAF_USDA=15.06
NC_035084.1	50697358	.	G	A	.	.	MAF_INRAE=12.658;MAF_USDA=6.78
NC_035084.1	50697359	.	C	T	.	.	MAF_INRAE=10.0;MAF_USDA=6.78
NC_035084.1	50697414	.	A	G	.	.	MAF_INRAE=12.658;MAF_USDA=7.627
NC_035084.1	50697425	.	T	C	.	.	MAF_INRAE=18.987;MAF_USDA=19.88
NC_035084.1	50697443	.	A	C	.	.	MAF_INRAE=18.987;MAF_USDA=20.482
NC_035084.1	50697492	.	A	C	.	.	MAF_INRAE=12.658;MAF_USDA=21.687
NC_035084.1	50697494	.	C	T	.	.	MAF_INRAE=19.167;MAF_USDA=41.667
NC_035084.1	50697526	.	T	G	.	.	MAF_INRAE=19.62;MAF_USDA=20.732
NC_035084.1	50697568	.	G	T	.	.	MAF_INRAE=19.62;MAF_USDA=20.122
NC_035084.1	50697607	.	G	T	.	.	MAF_USDA=4.237
NC_035084.1	50697623	.	T	G	.	.	MAF_INRAE=8.333;MAF_USDA=15.06
NC_035084.1	50697624	.	A	G	.	.	MAF_INRAE=12.658;MAF_USDA=6.78
NC_035084.1	50697626	.	A	T	.	.	MAF_INRAE=10.0;MAF_USDA=6.78
NC_035084.1	50697629	.	T	G	.	.	MAF_INRAE=10.0;MAF_USDA=6.78
NC_035084.1	50697638	.	G	A	.	.	MAF_INRAE=17.722;MAF_USDA=9.036
NC_035084.1	50697656	.	T	A	.	.	MAF_INRAE=13.291;MAF_USDA=6.78
NC_035084.1	50697657	.	T	G	.	.	MAF_INRAE=10.833;MAF_USDA=6.78
NC_035084.1	50697661	.	T	C	.	.	MAF_INRAE=8.333;MAF_USDA=15.06
NC_035084.1	50697662	.	A	G	.	.	MAF_INRAE=19.62;MAF_USDA=19.88
NC_035084.1	50697691	.	T	C	.	.	MAF_INRAE=12.658;MAF_USDA=6.78
NC_035084.1	50697775	.	A	C	.	.	MAF_INRAE=12.658;MAF_USDA=6.034
NC_035084.1	50697793	.	A	C	.	.	MAF_INRAE=12.658;MAF_USDA=6.78
NC_035084.1	50697811	.	G	A	.	.	MAF_INRAE=24.684;MAF_USDA=42.169
NC_035084.1	50697824	.	G	A	.	.	MAF_INRAE=18.987;MAF_USDA=20.482
NC_035084.1	50697897	.	C	T	.	.	MAF_INRAE=8.333;MAF_USDA=15.06
NC_035084.1	50698017	.	A	G	.	.	MAF_INRAE=18.987;MAF_USDA=16.265
NC_035084.1	50698022	.	C	T	.	.	MAF_INRAE=5.263;MAF_USDA=1.695
NC_035084.1	50698034	.	T	A	.	.	MAF_INRAE=8.333;MAF_USDA=14.458
NC_035084.1	50698109	.	A	C	.	.	MAF_INRAE=18.987;MAF_USDA=19.512
NC_035084.1	50698133	.	G	T	.	.	MAF_INRAE=18.987;MAF_USDA=19.512
NC_035084.1	50698194	.	A	G	.	.	MAF_USDA=1.695
NC_035084.1	50698281	.	C	T	.	.	MAF_USDA=4.918
NC_035084.1	50698301	.	G	C	.	.	MAF_INRAE=12.658;MAF_USDA=6.557
NC_035084.1	50698318	.	G	T	.	.	MAF_USDA=6.557
NC_035084.1	50698328	.	G	A	.	.	MAF_INRAE=18.987;MAF_USDA=24.118
NC_035084.1	50698372	.	G	T	.	.	MAF_USDA=4.918
NC_035084.1	50698373	.	G	T	.	.	MAF_USDA=4.918
NC_035084.1	50698415	.	T	G	.	.	MAF_USDA=5.738
NC_035084.1	50698438	.	T	A	.	.	MAF_USDA=1.639
NC_035084.1	50698473	.	C	A	.	.	MAF_USDA=39.583
NC_035084.1	50698545	.	G	A	.	.	MAF_INRAE=24.051;MAF_USDA=40.0
NC_035084.1	50698555	.	A	G	.	.	MAF_INRAE=36.709;MAF_USDA=49.412
NC_035084.1	50698557	.	C	A	.	.	MAF_INRAE=28.333;MAF_USDA=49.412
NC_035084.1	50698592	.	T	G	.	.	MAF_INRAE=36.709;MAF_USDA=40.588
NC_035084.1	50698629	.	C	T	.	.	MAF_USDA=4.918
NC_035084.1	50698717	.	T	A	.	.	MAF_USDA=24.405
NC_035084.1	50698866	.	A	T	.	.	MAF_USDA=1.639
NC_035084.1	50698904	.	C	A	.	.	MAF_INRAE=8.333;MAF_USDA=4.167
NC_035084.1	50698942	.	C	T	.	.	MAF_INRAE=24.684;MAF_USDA=41.765
NC_035084.1	50698983	.	A	C	.	.	MAF_USDA=5.294
NC_035084.1	50699017	.	G	T	.	.	MAF_INRAE=1.667
NC_035084.1	50699053	.	C	A	.	.	MAF_USDA=1.639
NC_035084.1	50699078	.	A	T	.	.	MAF_USDA=11.765
NC_035084.1	50699256	.	A	T	.	.	MAF_INRAE=25.949;MAF_USDA=15.882
NC_035084.1	50699260	.	C	T	.	.	MAF_INRAE=11.667;MAF_USDA=28.235
NC_035084.1	50699274	.	C	T	.	.	MAF_USDA=11.176
NC_035084.1	50699290	.	G	A	.	.	MAF_USDA=5.738
NC_035084.1	50699294	.	G	T	.	.	MAF_INRAE=15.789;MAF_USDA=4.918
NC_035084.1	50699308	.	G	A	.	.	MAF_INRAE=17.089;MAF_USDA=7.738
NC_035084.1	50699312	.	A	G	.	.	MAF_USDA=8.333
NC_035084.1	50699327	.	C	T	.	.	MAF_USDA=2.976
NC_035084.1	50699378	.	T	G	.	.	MAF_USDA=1.639
NC_035084.1	50699379	.	G	T	.	.	MAF_USDA=1.639
NC_035084.1	50699417	.	T	C	.	.	MAF_USDA=14.881
NC_035084.1	50702932	.	A	G	.	.	MAF_USDA=43.75
NC_035084.1	50702947	.	A	G	.	.	MAF_INRAE=21.053;MAF_USDA=31.548
NC_035084.1	50703021	.	A	G	.	.	MAF_INRAE=3.333
NC_035084.1	50703046	.	G	T	.	.	MAF_INRAE=21.053;MAF_USDA=2.459
NC_035084.1	50703054	.	C	T	.	.	MAF_INRAE=5.263
NC_035084.1	50703065	.	A	G	.	.	MAF_INRAE=13.291;MAF_USDA=11.176
NC_035084.1	50703070	.	C	T	.	.	MAF_INRAE=13.291;MAF_USDA=11.176
NC_035084.1	50703092	.	A	G	.	.	MAF_USDA=2.459
NC_035084.1	50703148	.	A	C	.	.	MAF_INRAE=43.671;MAF_USDA=14.706
NC_035084.1	50703252	.	G	T	.	.	MAF_USDA=9.412
NC_035084.1	50703253	.	G	T	.	.	MAF_USDA=9.412
NC_035084.1	50703300	.	G	A	.	.	MAF_INRAE=6.962;MAF_USDA=27.059
NC_035084.1	50703301	.	T	A	.	.	MAF_USDA=1.639
NC_035084.1	50703302	.	T	C	.	.	MAF_INRAE=9.167;MAF_USDA=6.471
NC_035084.1	50703331	.	C	T	.	.	MAF_INRAE=4.167;MAF_USDA=4.098
NC_035084.1	50703344	.	C	T	.	.	MAF_INRAE=18.354;MAF_USDA=22.619
NC_035084.1	50703406	.	T	C	.	.	MAF_INRAE=7.595;MAF_USDA=5.882
NC_035084.1	50703439	.	T	G	.	.	MAF_INRAE=10.526;MAF_USDA=41.765
NC_035084.1	50703456	.	G	C	.	.	MAF_INRAE=10.526;MAF_USDA=40.588
NC_035084.1	50703913	.	C	T	.	.	MAF_INRAE=15.789
NC_035084.1	50703935	.	G	C	.	.	MAF_USDA=16.667
NC_035084.1	50704001	.	G	A	.	.	MAF_INRAE=36.842;MAF_USDA=37.5
NC_035084.1	50704005	.	C	G	.	.	MAF_USDA=10.417
NC_035084.1	50704010	.	G	T	.	.	MAF_USDA=18.75
NC_035084.1	50704033	.	G	A	.	.	MAF_USDA=10.0
NC_035084.1	50704043	.	C	G	.	.	MAF_USDA=12.295
NC_035084.1	50704044	.	A	G	.	.	MAF_USDA=44.118
NC_035084.1	50704058	.	G	A	.	.	MAF_USDA=13.529
NC_035084.1	50704060	.	T	C	.	.	MAF_USDA=10.588
NC_035084.1	50704076	.	G	T	.	.	MAF_USDA=3.279
NC_035084.1	50704124	.	A	T	.	.	MAF_USDA=25.0
NC_035084.1	50704144	.	G	T	.	.	MAF_INRAE=18.354;MAF_USDA=38.824
NC_035084.1	50704157	.	T	C	.	.	MAF_INRAE=18.987;MAF_USDA=44.706
NC_035084.1	50704161	.	A	G	.	.	MAF_INRAE=37.975;MAF_USDA=31.176
NC_035084.1	50704190	.	G	A	.	.	MAF_INRAE=18.987;MAF_USDA=42.941
NC_035084.1	50704191	.	G	A	.	.	MAF_INRAE=47.368;MAF_USDA=31.176
NC_035084.1	50704198	.	G	T	.	.	MAF_INRAE=5.833;MAF_USDA=10.0
NC_035084.1	50704223	.	C	G	.	.	MAF_USDA=1.667
NC_035084.1	50704252	.	T	G	.	.	MAF_INRAE=18.987;MAF_USDA=44.706
NC_035084.1	50704270	.	C	T	.	.	MAF_INRAE=18.354;MAF_USDA=13.529
NC_035084.1	50704311	.	G	A	.	.	MAF_INRAE=37.342;MAF_USDA=34.118
NC_035084.1	50704316	.	G	T	.	.	MAF_INRAE=6.329;MAF_USDA=14.118
NC_035084.1	50704354	.	A	G	.	.	MAF_INRAE=18.987;MAF_USDA=42.941
NC_035084.1	50704357	.	A	G	.	.	MAF_USDA=2.459
NC_035084.1	50704359	.	A	G	.	.	MAF_USDA=3.279
NC_035084.1	50704360	.	G	A	.	.	MAF_USDA=4.098
NC_035084.1	50704378	.	G	A	.	.	MAF_INRAE=18.354;MAF_USDA=13.529
NC_035084.1	50704381	.	A	G	.	.	MAF_USDA=4.706
NC_035084.1	50704388	.	G	T	.	.	MAF_INRAE=18.354;MAF_USDA=12.941
NC_035084.1	50704397	.	A	C	.	.	MAF_USDA=2.459
NC_035084.1	50704401	.	C	T	.	.	MAF_USDA=4.098
NC_035084.1	50704418	.	G	A	.	.	MAF_USDA=2.459
NC_035084.1	50704424	.	G	A	.	.	MAF_USDA=1.639
NC_035084.1	50704425	.	C	A	.	.	MAF_USDA=2.459
NC_035084.1	50704426	.	A	G	.	.	MAF_USDA=6.557
NC_035084.1	50704434	.	T	A	.	.	MAF_USDA=3.279
NC_035084.1	50704436	.	C	T	.	.	MAF_USDA=6.557
NC_035084.1	50704437	.	G	A	.	.	MAF_INRAE=37.342;MAF_USDA=32.353
NC_035084.1	50704451	.	T	A	.	.	MAF_INRAE=37.975;MAF_USDA=34.118
NC_035084.1	50704487	.	G	A	.	.	MAF_USDA=6.471
NC_035084.1	50704491	.	G	A	.	.	MAF_INRAE=18.354;MAF_USDA=14.706
NC_035084.1	50704492	.	C	T	.	.	MAF_INRAE=8.861;MAF_USDA=5.882
NC_035084.1	50704498	.	C	T	.	.	MAF_USDA=6.557
NC_035084.1	50704507	.	C	T	.	.	MAF_INRAE=37.975;MAF_USDA=31.765
NC_035084.1	50704543	.	A	T	.	.	MAF_INRAE=37.342;MAF_USDA=32.143
NC_035084.1	50704544	.	C	A	.	.	MAF_INRAE=34.167;MAF_USDA=32.143
NC_035084.1	50704563	.	C	T	.	.	MAF_INRAE=18.354;MAF_USDA=43.452
NC_035084.1	50704569	.	A	C	.	.	MAF_USDA=10.588
NC_035084.1	50704577	.	G	A	.	.	MAF_INRAE=18.354;MAF_USDA=42.941
NC_035084.1	50704588	.	C	T	.	.	MAF_INRAE=18.354;MAF_USDA=43.529
NC_035084.1	50704641	.	T	C	.	.	MAF_INRAE=37.342;MAF_USDA=31.765
NC_035084.1	50704644	.	C	T	.	.	MAF_INRAE=18.354;MAF_USDA=13.529
NC_035084.1	50704647	.	C	T	.	.	MAF_INRAE=12.5;MAF_USDA=13.529
NC_035084.1	50704662	.	A	G	.	.	MAF_INRAE=18.987;MAF_USDA=42.353
NC_035084.1	50704687	.	G	A	.	.	MAF_INRAE=18.354;MAF_USDA=13.529
NC_035084.1	50704689	.	C	T	.	.	MAF_USDA=3.279
NC_035084.1	50704696	.	C	A	.	.	MAF_INRAE=18.354;MAF_USDA=13.529
NC_035084.1	50704826	.	C	T	.	.	MAF_INRAE=37.342;MAF_USDA=34.118
NC_035084.1	50704829	.	A	C	.	.	MAF_INRAE=12.5;MAF_USDA=25.294
NC_035084.1	50704830	.	G	A	.	.	MAF_USDA=4.098
NC_035084.1	50704849	.	A	C	.	.	MAF_INRAE=6.329;MAF_USDA=25.882
NC_035084.1	50704854	.	T	G	.	.	MAF_INRAE=14.557;MAF_USDA=22.941
NC_035084.1	50704870	.	C	T	.	.	MAF_INRAE=18.354;MAF_USDA=24.118
NC_035084.1	50704872	.	C	G	.	.	MAF_INRAE=35.0;MAF_USDA=32.941
NC_035084.1	50704891	.	A	T	.	.	MAF_INRAE=18.354;MAF_USDA=12.941
NC_035084.1	50704908	.	A	T	.	.	MAF_INRAE=19.62;MAF_USDA=48.235
NC_035084.1	50704919	.	A	G	.	.	MAF_USDA=1.639
NC_035084.1	50704935	.	C	T	.	.	MAF_INRAE=10.526;MAF_USDA=42.941
NC_035084.1	50704951	.	C	A	.	.	MAF_INRAE=34.167
NC_035084.1	50704982	.	A	T	.	.	MAF_INRAE=18.354;MAF_USDA=12.353
NC_035084.1	50705054	.	A	C	.	.	MAF_USDA=7.647
NC_035084.1	50705068	.	C	T	.	.	MAF_USDA=1.639
NC_035084.1	50705141	.	C	T	.	.	MAF_INRAE=18.354;MAF_USDA=13.529
NC_035084.1	50705190	.	T	A	.	.	MAF_INRAE=47.368;MAF_USDA=32.353
NC_035084.1	50705212	.	C	A	.	.	MAF_INRAE=18.354;MAF_USDA=11.176
NC_035084.1	50705246	.	A	T	.	.	MAF_INRAE=18.354;MAF_USDA=46.471
NC_035084.1	50705289	.	A	G	.	.	MAF_INRAE=18.987;MAF_USDA=48.235
NC_035084.1	50705298	.	T	G	.	.	MAF_INRAE=18.987;MAF_USDA=48.824
NC_035084.1	50705303	.	C	G	.	.	MAF_INRAE=18.354;MAF_USDA=14.118
NC_035084.1	50705326	.	C	T	.	.	MAF_INRAE=37.342;MAF_USDA=32.941
NC_035084.1	50705329	.	T	C	.	.	MAF_INRAE=34.167;MAF_USDA=32.941
NC_035084.1	50705338	.	T	C	.	.	MAF_USDA=3.529
NC_035084.1	50705385	.	A	T	.	.	MAF_INRAE=8.861
NC_035084.1	50705413	.	C	G	.	.	MAF_INRAE=38.608;MAF_USDA=45.833
NC_035084.1	50705433	.	C	T	.	.	MAF_INRAE=6.329
NC_035084.1	50705445	.	T	C	.	.	MAF_INRAE=18.354;MAF_USDA=12.941
NC_035084.1	50705465	.	C	T	.	.	MAF_INRAE=5.263;MAF_USDA=15.476
NC_035084.1	50705476	.	A	G	.	.	MAF_INRAE=36.842;MAF_USDA=11.905
NC_035084.1	50705483	.	G	A	.	.	MAF_INRAE=36.842;MAF_USDA=12.5
NC_035084.1	50705487	.	G	A	.	.	MAF_INRAE=47.368;MAF_USDA=31.548
NC_035084.1	50705497	.	C	A	.	.	MAF_USDA=38.69
NC_035084.1	50705499	.	G	A	.	.	MAF_USDA=11.31
NC_035084.1	50705502	.	A	G	.	.	MAF_USDA=38.69
NC_035084.1	50705519	.	T	A	.	.	MAF_USDA=49.398
NC_035084.1	50705588	.	G	A	.	.	MAF_USDA=3.333
NC_035084.1	50705620	.	G	A	.	.	MAF_USDA=13.855
NC_035084.1	50705660	.	A	T	.	.	MAF_USDA=37.5
NC_035084.1	50706471	.	A	G	.	.	MAF_INRAE=36.842
NC_035084.1	50706499	.	A	T	.	.	MAF_USDA=19.565
NC_035084.1	50706510	.	T	G	.	.	MAF_USDA=19.565
NC_035084.1	50706517	.	T	G	.	.	MAF_USDA=21.739
NC_035084.1	50706793	.	A	C	.	.	MAF_INRAE=8.333
NC_035084.1	50706808	.	T	A	.	.	MAF_INRAE=36.842;MAF_USDA=14.286
NC_035084.1	50706815	.	A	G	.	.	MAF_USDA=44.643
NC_035084.1	50706825	.	T	A	.	.	MAF_USDA=47.024
NC_035084.1	50706827	.	T	A	.	.	MAF_INRAE=18.987
NC_035084.1	50706845	.	A	G	.	.	MAF_INRAE=6.962;MAF_USDA=44.262
NC_035084.1	50706888	.	G	T	.	.	MAF_INRAE=6.962;MAF_USDA=3.571
NC_035084.1	50706919	.	C	G	.	.	MAF_INRAE=17.089;MAF_USDA=46.471
NC_035084.1	50706932	.	T	C	.	.	MAF_INRAE=17.089;MAF_USDA=47.647
NC_035084.1	50706957	.	A	C	.	.	MAF_USDA=4.098
NC_035084.1	50706958	.	C	A	.	.	MAF_USDA=4.098
NC_035084.1	50706978	.	T	A	.	.	MAF_INRAE=35.443;MAF_USDA=37.647
NC_035084.1	50706979	.	T	A	.	.	MAF_USDA=1.639
NC_035084.1	50706983	.	ACAGAAGATCTCTTT	ACAGAAGATCTCTTC	.	.	MAF_USDA=29.167
NC_035084.1	50707142	.	G	T	.	.	MAF_USDA=12.941
NC_035084.1	50707158	.	A	C	.	.	MAF_USDA=6.471
NC_035084.1	50707184	.	T	C	.	.	MAF_INRAE=6.962;MAF_USDA=15.294
NC_035084.1	50707240	.	G	A	.	.	MAF_INRAE=15.789;MAF_USDA=7.647
NC_035084.1	50707244	.	C	T	.	.	MAF_INRAE=43.671;MAF_USDA=15.294
NC_035084.1	50707296	.	C	A	.	.	MAF_INRAE=5.0;MAF_USDA=7.647
NC_035084.1	50707324	.	T	G	.	.	MAF_INRAE=18.354;MAF_USDA=15.294
NC_035084.1	50707347	.	G	A	.	.	MAF_INRAE=15.823;MAF_USDA=5.882
NC_035084.1	50707368	.	C	T	.	.	MAF_INRAE=34.81;MAF_USDA=35.294
NC_035084.1	50707373	.	G	C	.	.	MAF_INRAE=43.671;MAF_USDA=15.294
NC_035084.1	50707393	.	T	C	.	.	MAF_INRAE=6.329;MAF_USDA=1.639
NC_035084.1	50707467	.	A	T	.	.	MAF_USDA=50.0
NC_035084.1	50707483	.	A	T	.	.	MAF_INRAE=5.263;MAF_USDA=33.133
NC_035084.1	50707495	.	G	T	.	.	MAF_USDA=36.585
NC_035084.1	50707515	.	T	C	.	.	MAF_USDA=27.273
NC_035084.1	50707556	.	T	C	.	.	MAF_USDA=14.583
NC_035084.1	50707566	.	C	T	.	.	MAF_USDA=29.167
NC_035084.1	50707840	.	A	C	.	.	MAF_USDA=7.377
NC_035084.1	50707841	.	G	A	.	.	MAF_USDA=4.098
NC_035084.1	50707868	.	C	T	.	.	MAF_INRAE=20.886;MAF_USDA=40.588
NC_035084.1	50707944	.	G	A	.	.	MAF_INRAE=10.127
NC_035084.1	50707954	.	A	G	.	.	MAF_INRAE=8.861
NC_035084.1	50708015	.	C	T	.	.	MAF_USDA=4.098
NC_035084.1	50708055	.	G	A	.	.	MAF_INRAE=2.5;MAF_USDA=3.279
NC_035084.1	50708125	.	G	A	.	.	MAF_USDA=1.639
NC_035084.1	50708148	.	C	T	.	.	MAF_USDA=4.918
NC_035084.1	50708243	.	C	T	.	.	MAF_INRAE=5.0;MAF_USDA=17.059
NC_035084.1	50708256	.	A	G	.	.	MAF_USDA=13.115
NC_035084.1	50708279	.	A	G	.	.	MAF_USDA=19.492
NC_035084.1	50708321	.	T	C	.	.	MAF_USDA=17.647
NC_035084.1	50708329	.	G	A	.	.	MAF_USDA=2.083
NC_035084.1	50708342	.	G	A	.	.	MAF_INRAE=5.833;MAF_USDA=20.588
NC_035084.1	50708361	.	T	C	.	.	MAF_USDA=20.0
NC_035084.1	50708378	.	T	C	.	.	MAF_USDA=5.294
NC_035084.1	50708407	.	C	T	.	.	MAF_INRAE=5.263
NC_035084.1	50709345	.	T	C	.	.	MAF_USDA=26.087
NC_035084.1	50709346	.	G	A	.	.	MAF_USDA=29.167
NC_035084.1	50709357	.	T	G	.	.	MAF_USDA=12.5
NC_035084.1	50709419	.	T	C	.	.	MAF_USDA=12.048
NC_035084.1	50709428	.	C	A	.	.	MAF_USDA=42.857
NC_035084.1	50709440	.	G	A	.	.	MAF_USDA=5.952
NC_035084.1	50709441	.	G	A	.	.	MAF_USDA=41.667
NC_035084.1	50709453	.	T	G	.	.	MAF_USDA=45.294
NC_035084.1	50709456	.	G	A	.	.	MAF_INRAE=5.833;MAF_USDA=15.294
NC_035084.1	50709536	.	G	A	.	.	MAF_INRAE=42.105;MAF_USDA=31.176
NC_035084.1	50709621	.	C	T	.	.	MAF_INRAE=15.19;MAF_USDA=23.529
NC_035084.1	50709635	.	T	C	.	.	MAF_INRAE=15.19;MAF_USDA=39.412
NC_035084.1	50709642	.	A	C	.	.	MAF_INRAE=1.667;MAF_USDA=10.588
NC_035084.1	50709666	.	C	T	.	.	MAF_INRAE=15.19;MAF_USDA=23.529
NC_035084.1	50709713	.	C	A	.	.	MAF_USDA=4.098
NC_035084.1	50709716	.	T	G	.	.	MAF_USDA=4.098
NC_035084.1	50709767	.	G	T,A	.	.	MAF_INRAE=5.263
NC_035084.1	50709799	.	C	G	.	.	MAF_USDA=23.77
NC_035084.1	50709828	.	G	A	.	.	MAF_INRAE=8.861;MAF_USDA=35.882
NC_035084.1	50709943	.	T	G	.	.	MAF_INRAE=13.924;MAF_USDA=31.176
NC_035084.1	50709964	.	G	C	.	.	MAF_USDA=22.131
NC_035084.1	50709997	.	T	A	.	.	MAF_USDA=4.098
NC_035084.1	50709998	.	A	C	.	.	MAF_USDA=2.459
NC_035084.1	50710001	.	T	A	.	.	MAF_INRAE=13.291;MAF_USDA=47.647
NC_035084.1	50710022	.	T	A	.	.	MAF_INRAE=8.861;MAF_USDA=24.706
NC_035084.1	50710054	.	C	T	.	.	MAF_INRAE=8.861;MAF_USDA=22.941
NC_035084.1	50710099	.	G	A	.	.	MAF_INRAE=1.667;MAF_USDA=22.941
NC_035084.1	50710131	.	C	T	.	.	MAF_INRAE=10.127;MAF_USDA=43.529
NC_035084.1	50710199	.	C	T	.	.	MAF_INRAE=5.696;MAF_USDA=16.471
NC_035084.1	50710204	.	G	T	.	.	MAF_INRAE=14.557;MAF_USDA=44.118
NC_035084.1	50710238	.	C	T	.	.	MAF_USDA=4.918
NC_035084.1	50710239	.	T	G	.	.	MAF_INRAE=8.861;MAF_USDA=32.353
NC_035084.1	50710284	.	G	T	.	.	MAF_INRAE=8.861;MAF_USDA=20.0
NC_035084.1	50710298	.	T	G	.	.	MAF_INRAE=10.127;MAF_USDA=47.647
NC_035084.1	50710336	.	G	A	.	.	MAF_USDA=5.738
NC_035084.1	50710361	.	G	T	.	.	MAF_INRAE=1.667;MAF_USDA=10.0
NC_035084.1	50710362	.	G	T	.	.	MAF_USDA=5.738
NC_035084.1	50710385	.	G	T	.	.	MAF_INRAE=10.127;MAF_USDA=44.118
NC_035084.1	50710388	.	A	C	.	.	MAF_INRAE=12.5;MAF_USDA=44.118
NC_035084.1	50710393	.	C	A	.	.	MAF_USDA=5.738
NC_035084.1	50710467	.	G	A	.	.	MAF_INRAE=5.833;MAF_USDA=9.412
NC_035084.1	50710535	.	T	G	.	.	MAF_USDA=4.918
NC_035084.1	50710549	.	A	C	.	.	MAF_INRAE=5.263
NC_035084.1	50710556	.	G	T	.	.	MAF_INRAE=10.127;MAF_USDA=42.941
NC_035084.1	50710562	.	G	T	.	.	MAF_INRAE=20.886;MAF_USDA=44.118
NC_035084.1	50710565	.	G	A	.	.	MAF_INRAE=11.667;MAF_USDA=42.941
NC_035084.1	50710589	.	T	G	.	.	MAF_INRAE=10.127;MAF_USDA=28.824
NC_035084.1	50710592	.	C	T	.	.	MAF_USDA=1.639
NC_035084.1	50710599	.	A	C	.	.	MAF_INRAE=10.127;MAF_USDA=28.235
NC_035084.1	50710634	.	A	G	.	.	MAF_INRAE=4.167
NC_035084.1	50710675	.	G	A	.	.	MAF_INRAE=5.263;MAF_USDA=14.706
NC_035084.1	50710685	.	G	T	.	.	MAF_USDA=24.706
NC_035084.1	50710689	.	A	C	.	.	MAF_USDA=4.918
NC_035084.1	50710785	.	G	A	.	.	MAF_USDA=4.918
NC_035084.1	50710801	.	G	A	.	.	MAF_USDA=41.176
NC_035084.1	50710822	.	G	T	.	.	MAF_USDA=17.647
NC_035084.1	50710836	.	A	G	.	.	MAF_USDA=2.459
NC_035084.1	50710868	.	T	A	.	.	MAF_INRAE=5.263;MAF_USDA=22.353
NC_035084.1	50710869	.	T	G	.	.	MAF_USDA=20.588
NC_035084.1	50710900	.	C	G	.	.	MAF_USDA=38.69
NC_035084.1	50710918	.	T	A	.	.	MAF_INRAE=5.263;MAF_USDA=19.048
NC_035084.1	50710928	.	T	A	.	.	MAF_USDA=10.417
NC_035084.1	50710939	.	A	G	.	.	MAF_USDA=18.452
NC_035084.1	50710951	.	T	C	.	.	MAF_USDA=5.882
NC_035084.1	50710961	.	C	T	.	.	MAF_INRAE=42.105;MAF_USDA=48.824
NC_035084.1	50710969	.	A	T	.	.	MAF_INRAE=36.842;MAF_USDA=22.941
NC_035084.1	50710976	.	A	T	.	.	MAF_INRAE=36.842;MAF_USDA=23.529
NC_035084.1	50711009	.	T	A	.	.	MAF_USDA=4.918
NC_035084.1	50711046	.	A	T	.	.	MAF_INRAE=15.19;MAF_USDA=50.0
NC_035084.1	50711091	.	G	A	.	.	MAF_INRAE=16.456;MAF_USDA=7.377
NC_035084.1	50711186	.	T	C	.	.	MAF_USDA=40.0
NC_035084.1	50711197	.	T	A	.	.	MAF_USDA=14.583
NC_035084.1	50711204	.	T	C	.	.	MAF_USDA=14.583
NC_035084.1	50711205	.	G	A	.	.	MAF_USDA=8.333
NC_035084.1	50711228	.	T	C	.	.	MAF_USDA=12.295
NC_035084.1	50711287	.	T	C	.	.	MAF_INRAE=26.582;MAF_USDA=48.214
NC_035084.1	50711297	.	C	T	.	.	MAF_INRAE=26.582;MAF_USDA=48.214
NC_035084.1	50711318	.	G	A	.	.	MAF_INRAE=26.582;MAF_USDA=48.235
NC_035084.1	50711330	.	C	A	.	.	MAF_INRAE=20.253
NC_035084.1	50711333	.	G	T	.	.	MAF_USDA=3.279
NC_035084.1	50711342	.	T	C	.	.	MAF_INRAE=5.696;MAF_USDA=18.824
NC_035084.1	50711366	.	G	T	.	.	MAF_INRAE=26.582;MAF_USDA=48.824
NC_035084.1	50711372	.	C	T	.	.	MAF_USDA=44.706
NC_035084.1	50711379	.	G	A	.	.	MAF_USDA=4.918
NC_035084.1	50711414	.	C	T	.	.	MAF_INRAE=26.582;MAF_USDA=48.824
NC_035084.1	50711435	.	C	T	.	.	MAF_INRAE=26.582;MAF_USDA=48.235
NC_035084.1	50711462	.	A	C	.	.	MAF_INRAE=5.063;MAF_USDA=15.882
NC_035084.1	50711483	.	T	A	.	.	MAF_INRAE=26.582;MAF_USDA=47.059
NC_035084.1	50711488	.	G	T	.	.	MAF_INRAE=26.582;MAF_USDA=46.471
NC_035084.1	50711493	.	G	T	.	.	MAF_USDA=4.918
NC_035084.1	50711555	.	A	C	.	.	MAF_USDA=18.75
NC_035084.1	50711691	.	G	C	.	.	MAF_INRAE=26.582;MAF_USDA=49.412
NC_035084.1	50711786	.	T	C	.	.	MAF_USDA=7.647
NC_035084.1	50711838	.	C	T	.	.	MAF_INRAE=4.167
NC_035084.1	50711839	.	A	G	.	.	MAF_USDA=7.647
NC_035084.1	50711848	.	A	C	.	.	MAF_USDA=1.639
NC_035084.1	50711867	.	C	T	.	.	MAF_INRAE=17.722;MAF_USDA=7.647
NC_035084.1	50711891	.	G	A	.	.	MAF_USDA=4.706
NC_035084.1	50711971	.	C	G	.	.	MAF_USDA=4.918
NC_035084.1	50711974	.	C	T	.	.	MAF_INRAE=16.456;MAF_USDA=6.557
NC_035084.1	50712073	.	C	T	.	.	MAF_INRAE=5.696;MAF_USDA=15.882
NC_035084.1	50712115	.	T	A	.	.	MAF_USDA=4.918
NC_035084.1	50712177	.	A	C	.	.	MAF_INRAE=3.333;MAF_USDA=17.059
NC_035084.1	50712181	.	C	T	.	.	MAF_USDA=3.279
NC_035084.1	50712187	.	T	C	.	.	MAF_INRAE=5.696;MAF_USDA=15.882
NC_035084.1	50712201	.	C	T	.	.	MAF_USDA=3.279
NC_035084.1	50712273	.	A	G	.	.	MAF_USDA=4.098
NC_035084.1	50712281	.	G	A	.	.	MAF_USDA=10.0
NC_035084.1	50712309	.	T	C	.	.	MAF_INRAE=6.329;MAF_USDA=22.353
NC_035084.1	50712388	.	C	A	.	.	MAF_INRAE=38.608
NC_035084.1	50712407	.	G	T	.	.	MAF_INRAE=18.354;MAF_USDA=47.647
NC_035084.1	50712440	.	C	A	.	.	MAF_USDA=7.059
NC_035084.1	50712515	.	A	T	.	.	MAF_INRAE=38.608;MAF_USDA=27.647
NC_035084.1	50712521	.	A	C	.	.	MAF_INRAE=37.975;MAF_USDA=36.471
NC_035084.1	50712532	.	T	G	.	.	MAF_INRAE=18.354;MAF_USDA=48.235
NC_035084.1	50712551	.	C	T	.	.	MAF_USDA=5.294
NC_035084.1	50712583	.	A	G	.	.	MAF_INRAE=6.329;MAF_USDA=2.459
NC_035084.1	50712635	.	G	C	.	.	MAF_INRAE=2.5;MAF_USDA=12.295
NC_035084.1	50712665	.	T	C	.	.	MAF_USDA=13.095
NC_035084.1	50712711	.	C	T	.	.	MAF_USDA=11.765
NC_035084.1	50712712	.	C	T	.	.	MAF_USDA=7.059
NC_035084.1	50712777	.	C	T	.	.	MAF_USDA=10.833
NC_035084.1	50712794	.	A	G	.	.	MAF_USDA=4.706
NC_035084.1	50712805	.	T	C	.	.	MAF_USDA=12.353
NC_035084.1	50712827	.	T	C	.	.	MAF_INRAE=12.658;MAF_USDA=24.118
NC_035084.1	50712844	.	T	G	.	.	MAF_USDA=14.286
NC_035084.1	50712860	.	C	T	.	.	MAF_USDA=10.833
NC_035084.1	50712866	.	C	T	.	.	MAF_INRAE=39.241;MAF_USDA=30.357
NC_035084.1	50712872	.	C	T	.	.	MAF_USDA=4.167
NC_035084.1	50712875	.	T	A	.	.	MAF_INRAE=5.0;MAF_USDA=15.294
NC_035084.1	50712887	.	C	T	.	.	MAF_USDA=6.471
NC_035084.1	50712893	.	A	C	.	.	MAF_INRAE=4.167
NC_035084.1	50712937	.	G	T	.	.	MAF_INRAE=4.167
NC_035084.1	50713083	.	T	G	.	.	MAF_INRAE=35.443
NC_035084.1	50713098	.	T	C	.	.	MAF_USDA=7.647
NC_035084.1	50713102	.	T	C	.	.	MAF_USDA=11.475
NC_035084.1	50713134	.	A	T	.	.	MAF_USDA=10.656
NC_035084.1	50713137	.	C	T	.	.	MAF_USDA=15.294
NC_035084.1	50713142	.	C	A	.	.	MAF_USDA=10.0
NC_035084.1	50713253	.	T	G	.	.	MAF_USDA=10.656
NC_035084.1	50713313	.	G	T	.	.	MAF_USDA=2.459
NC_035084.1	50713324	.	A	C	.	.	MAF_USDA=10.656
NC_035084.1	50713403	.	A	C	.	.	MAF_USDA=1.639
NC_035084.1	50713471	.	C	T	.	.	MAF_INRAE=18.354;MAF_USDA=41.176
NC_035084.1	50713528	.	A	T	.	.	MAF_USDA=15.294
NC_035084.1	50713571	.	C	A	.	.	MAF_USDA=1.639
NC_035084.1	50713573	.	T	A	.	.	MAF_USDA=1.639
NC_035084.1	50713583	.	T	A	.	.	MAF_USDA=10.656
NC_035084.1	50713712	.	A	C	.	.	MAF_USDA=9.836
NC_035084.1	50713826	.	C	A	.	.	MAF_USDA=5.738
NC_035084.1	50713855	.	A	C	.	.	MAF_USDA=9.016
NC_035084.1	50713881	.	T	C	.	.	MAF_USDA=9.836
NC_035084.1	50713955	.	C	G	.	.	MAF_INRAE=5.833;MAF_USDA=10.0
NC_035084.1	50713960	.	C	T	.	.	MAF_USDA=10.656
NC_035084.1	50713967	.	T	C	.	.	MAF_INRAE=17.089;MAF_USDA=22.131
NC_035084.1	50714031	.	A	G	.	.	MAF_USDA=11.475
NC_035084.1	50714049	.	G	A	.	.	MAF_USDA=14.706
NC_035084.1	50714066	.	C	T	.	.	MAF_INRAE=4.167;MAF_USDA=6.471
NC_035084.1	50714087	.	C	A	.	.	MAF_INRAE=1.667
NC_035084.1	50714088	.	A	C	.	.	MAF_INRAE=2.5
NC_035084.1	50714096	.	A	T	.	.	MAF_USDA=1.639
NC_035084.1	50714141	.	T	G	.	.	MAF_USDA=1.639
NC_035084.1	50714174	.	C	T	.	.	MAF_USDA=8.235
NC_035084.1	50714177	.	A	G	.	.	MAF_USDA=10.656
NC_035084.1	50714211	.	T	A	.	.	MAF_USDA=9.836
NC_035084.1	50714222	.	G	C	.	.	MAF_INRAE=39.241;MAF_USDA=21.765
NC_035084.1	50714258	.	C	T	.	.	MAF_USDA=6.471
NC_035084.1	50714307	.	G	A	.	.	MAF_USDA=7.059
NC_035084.1	50714320	.	G	A	.	.	MAF_USDA=15.294
NC_035084.1	50714408	.	C	A	.	.	MAF_USDA=12.295
NC_035084.1	50714415	.	C	T	.	.	MAF_USDA=2.5
NC_035084.1	50714416	.	A	C	.	.	MAF_USDA=11.475
NC_035084.1	50714417	.	A	C	.	.	MAF_USDA=4.118
NC_035084.1	50714437	.	A	G	.	.	MAF_USDA=10.656
NC_035084.1	50714449	.	G	T	.	.	MAF_INRAE=39.241;MAF_USDA=22.941
NC_035084.1	50714493	.	C	T	.	.	MAF_USDA=2.459
NC_035084.1	50714496	.	A	G	.	.	MAF_USDA=8.197
NC_035084.1	50714524	.	C	A	.	.	MAF_INRAE=20.253;MAF_USDA=31.765
NC_035084.1	50714526	.	T	C	.	.	MAF_INRAE=35.0;MAF_USDA=20.588
NC_035084.1	50714531	.	C	T	.	.	MAF_INRAE=33.544;MAF_USDA=40.588
NC_035084.1	50714533	.	T	A	.	.	MAF_USDA=12.295
NC_035084.1	50714536	.	G	T	.	.	MAF_INRAE=19.62;MAF_USDA=15.294
NC_035084.1	50714556	.	C	T	.	.	MAF_USDA=9.412
NC_035084.1	50714708	.	A	G	.	.	MAF_INRAE=17.089;MAF_USDA=18.033
NC_035084.1	50714721	.	T	G	.	.	MAF_INRAE=28.333
NC_035084.1	50714771	.	C	G	.	.	MAF_INRAE=3.333
NC_035084.1	50714836	.	G	T	.	.	MAF_INRAE=4.167
NC_035084.1	50714868	.	G	A,*	.	.	MAF_INRAE=5.263
NC_035084.1	50714918	.	A	T	.	.	MAF_USDA=4.918
NC_035084.1	50714970	.	T	A	.	.	MAF_INRAE=16.456;MAF_USDA=8.235
NC_035084.1	50715018	.	G	A	.	.	MAF_USDA=4.918
NC_035084.1	50715035	.	C	T	.	.	MAF_USDA=2.459
NC_035084.1	50715101	.	A	C	.	.	MAF_USDA=1.639
NC_035084.1	50715120	.	A	C	.	.	MAF_INRAE=16.456;MAF_USDA=4.918
NC_035084.1	50715121	.	T	C	.	.	MAF_INRAE=45.57;MAF_USDA=28.824
NC_035084.1	50715136	.	G	A	.	.	MAF_USDA=1.639
NC_035084.1	50715138	.	G	A	.	.	MAF_USDA=1.639
NC_035084.1	50715160	.	G	T	.	.	MAF_INRAE=15.19;MAF_USDA=4.706
NC_035084.1	50715208	.	A	G	.	.	MAF_INRAE=39.241;MAF_USDA=7.647
NC_035084.1	50715233	.	C	A	.	.	MAF_INRAE=2.5;MAF_USDA=3.279
NC_035084.1	50715279	.	G	T	.	.	MAF_USDA=1.639
NC_035084.1	50715292	.	A	G	.	.	MAF_INRAE=38.608;MAF_USDA=12.353
NC_035084.1	50715300	.	G	A	.	.	MAF_INRAE=12.658;MAF_USDA=14.118
NC_035084.1	50715383	.	G	A	.	.	MAF_USDA=4.098
NC_035084.1	50715394	.	C	T	.	.	MAF_INRAE=25.949;MAF_USDA=48.235
NC_035084.1	50715407	.	C	A	.	.	MAF_INRAE=2.5
NC_035084.1	50715414	.	G	A	.	.	MAF_INRAE=38.608;MAF_USDA=8.235
NC_035084.1	50715431	.	G	A	.	.	MAF_INRAE=13.291;MAF_USDA=39.412
NC_035084.1	50715464	.	C	A	.	.	MAF_USDA=5.738
NC_035084.1	50715511	.	G	T	.	.	MAF_USDA=4.118
NC_035084.1	50715543	.	G	A	.	.	MAF_INRAE=35.443;MAF_USDA=38.235
NC_035084.1	50715560	.	C	A	.	.	MAF_INRAE=12.658;MAF_USDA=8.824
NC_035084.1	50715576	.	T	C	.	.	MAF_INRAE=34.81;MAF_USDA=18.824
NC_035084.1	50715693	.	T	A	.	.	MAF_USDA=4.706
NC_035084.1	50715758	.	A	C	.	.	MAF_INRAE=47.468;MAF_USDA=45.882
NC_035084.1	50715765	.	A	G	.	.	MAF_INRAE=18.354;MAF_USDA=14.706
NC_035084.1	50715771	.	G	T	.	.	MAF_INRAE=39.873
NC_035084.1	50715791	.	T	C	.	.	MAF_USDA=4.706
NC_035084.1	50715801	.	C	T	.	.	MAF_USDA=5.294
NC_035084.1	50715804	.	C	T	.	.	MAF_USDA=4.118
NC_035084.1	50715911	.	A	T	.	.	MAF_INRAE=44.937;MAF_USDA=15.294
NC_035084.1	50715942	.	G	A	.	.	MAF_USDA=9.836
NC_035084.1	50715943	.	G	T	.	.	MAF_INRAE=5.263;MAF_USDA=40.588
NC_035084.1	50715968	.	G	A	.	.	MAF_USDA=4.098
NC_035084.1	50715972	.	T	A	.	.	MAF_USDA=5.882
NC_035084.1	50715989	.	G	A	.	.	MAF_USDA=7.647
NC_035084.1	50715990	.	T	A	.	.	MAF_USDA=10.656
NC_035084.1	50716007	.	A	C	.	.	MAF_USDA=8.197
NC_035084.1	50716010	.	G	A	.	.	MAF_INRAE=38.608;MAF_USDA=5.738
NC_035084.1	50716013	.	G	T	.	.	MAF_USDA=9.016
NC_035084.1	50716049	.	G	A	.	.	MAF_USDA=11.475
NC_035084.1	50716156	.	A	G	.	.	MAF_INRAE=17.089;MAF_USDA=9.836
NC_035084.1	50716157	.	T	A	.	.	MAF_INRAE=10.833;MAF_USDA=9.836
NC_035084.1	50716176	.	G	T	.	.	MAF_INRAE=2.5;MAF_USDA=3.279
NC_035084.1	50716208	.	G	A	.	.	MAF_INRAE=38.608;MAF_USDA=8.235
NC_035084.1	50716219	.	G	T	.	.	MAF_INRAE=2.5;MAF_USDA=3.279
NC_035084.1	50716238	.	T	G	.	.	MAF_INRAE=49.367;MAF_USDA=46.471
NC_035084.1	50716239	.	G	A	.	.	MAF_INRAE=13.291;MAF_USDA=28.824
NC_035084.1	50716266	.	G	T	.	.	MAF_INRAE=10.0
NC_035084.1	50716270	.	C	T	.	.	MAF_INRAE=26.667;MAF_USDA=16.471
NC_035084.1	50716334	.	G	A	.	.	MAF_INRAE=12.658;MAF_USDA=11.765
NC_035084.1	50716446	.	A	G	.	.	MAF_INRAE=13.291;MAF_USDA=27.059
NC_035084.1	50716458	.	C	G	.	.	MAF_INRAE=13.291;MAF_USDA=26.471
NC_035084.1	50716472	.	C	T	.	.	MAF_USDA=10.0
NC_035084.1	50716525	.	A	G	.	.	MAF_INRAE=36.076;MAF_USDA=17.059
NC_035084.1	50716558	.	G	T	.	.	MAF_INRAE=38.608;MAF_USDA=12.941
NC_035084.1	50716675	.	T	G	.	.	MAF_INRAE=21.053
NC_035084.1	50716727	.	C	G	.	.	MAF_INRAE=16.456;MAF_USDA=9.016
NC_035084.1	50716729	.	C	A	.	.	MAF_USDA=4.918
NC_035084.1	50716750	.	G	A	.	.	MAF_INRAE=36.076;MAF_USDA=16.667
NC_035084.1	50716826	.	A	C	.	.	MAF_INRAE=37.975;MAF_USDA=12.353
NC_035084.1	50716901	.	A	G	.	.	MAF_INRAE=17.722;MAF_USDA=7.647
NC_035084.1	50716948	.	T	C	.	.	MAF_INRAE=38.608;MAF_USDA=11.475
NC_035084.1	50716951	.	G	T	.	.	MAF_INRAE=10.0;MAF_USDA=9.836
NC_035084.1	50716989	.	T	C	.	.	MAF_INRAE=2.5;MAF_USDA=3.279
NC_035084.1	50717044	.	C	T	.	.	MAF_INRAE=17.722;MAF_USDA=7.647
NC_035084.1	50717046	.	A	C	.	.	MAF_USDA=8.235
NC_035084.1	50717055	.	G	A	.	.	MAF_INRAE=36.709;MAF_USDA=17.647
NC_035084.1	50717163	.	T	C	.	.	MAF_INRAE=16.456;MAF_USDA=9.016
NC_035084.1	50717166	.	A	T	.	.	MAF_INRAE=6.667;MAF_USDA=4.098
NC_035084.1	50717201	.	A	G	.	.	MAF_INRAE=38.608;MAF_USDA=12.941
NC_035084.1	50717212	.	C	T	.	.	MAF_INRAE=36.076;MAF_USDA=16.471
NC_035084.1	50717219	.	A	G	.	.	MAF_INRAE=38.608;MAF_USDA=12.941
NC_035084.1	50717259	.	T	A	.	.	MAF_INRAE=36.076;MAF_USDA=17.647
NC_035084.1	50717267	.	A	C	.	.	MAF_INRAE=12.025;MAF_USDA=40.0
NC_035084.1	50717336	.	C	G	.	.	MAF_USDA=5.294
NC_035084.1	50717340	.	C	T	.	.	MAF_USDA=2.459
NC_035084.1	50717358	.	G	T	.	.	MAF_INRAE=37.975;MAF_USDA=13.529
NC_035084.1	50717408	.	T	G	.	.	MAF_INRAE=38.608;MAF_USDA=13.529
NC_035084.1	50717465	.	G	T	.	.	MAF_INRAE=18.354;MAF_USDA=22.917
NC_035084.1	50717488	.	C	T	.	.	MAF_INRAE=2.5;MAF_USDA=2.459
NC_035084.1	50717496	.	T	A	.	.	MAF_USDA=8.197
NC_035084.1	50717501	.	C	T	.	.	MAF_USDA=11.475
NC_035084.1	50717518	.	A	G	.	.	MAF_USDA=2.941
NC_035084.1	50717519	.	C	G	.	.	MAF_INRAE=11.392;MAF_USDA=50.0
NC_035084.1	50717521	.	G	A	.	.	MAF_USDA=9.016
NC_035084.1	50717522	.	G	A	.	.	MAF_USDA=10.656
NC_035084.1	50717526	.	A	G	.	.	MAF_USDA=19.672
NC_035084.1	50717536	.	G	A	.	.	MAF_USDA=9.412
NC_035084.1	50717579	.	G	T	.	.	MAF_INRAE=37.342;MAF_USDA=12.941
NC_035084.1	50717600	.	C	A	.	.	MAF_INRAE=1.667
NC_035084.1	50717601	.	A	G	.	.	MAF_INRAE=1.667
NC_035084.1	50717612	.	C	T	.	.	MAF_USDA=2.083
NC_035084.1	50717615	.	C	T	.	.	MAF_USDA=10.588
NC_035084.1	50717633	.	C	A	.	.	MAF_INRAE=24.684;MAF_USDA=37.5
NC_035084.1	50717641	.	C	G	.	.	MAF_USDA=14.754
NC_035084.1	50717655	.	C	T	.	.	MAF_INRAE=38.608;MAF_USDA=10.0
NC_035084.1	50717706	.	G	A	.	.	MAF_INRAE=2.5;MAF_USDA=3.279
NC_035084.1	50717726	.	C	T	.	.	MAF_INRAE=2.5;MAF_USDA=3.279
NC_035084.1	50717799	.	C	T	.	.	MAF_INRAE=24.684;MAF_USDA=31.765
NC_035084.1	50717908	.	A	G	.	.	MAF_INRAE=38.608;MAF_USDA=12.941
NC_035084.1	50717915	.	A	G	.	.	MAF_INRAE=2.5;MAF_USDA=3.279
NC_035084.1	50717932	.	T	C	.	.	MAF_USDA=4.706
NC_035084.1	50717938	.	G	A	.	.	MAF_INRAE=6.329;MAF_USDA=4.118
NC_035084.1	50717939	.	T	A	.	.	MAF_INRAE=38.608;MAF_USDA=12.941
NC_035084.1	50717993	.	C	A	.	.	MAF_INRAE=10.526
NC_035084.1	50718003	.	T	C	.	.	MAF_INRAE=34.177;MAF_USDA=15.294
NC_035084.1	50718029	.	C	A	.	.	MAF_INRAE=2.5
NC_035084.1	50718062	.	C	T	.	.	MAF_INRAE=17.722;MAF_USDA=7.647
NC_035084.1	50718128	.	C	T	.	.	MAF_INRAE=17.722;MAF_USDA=7.647
NC_035084.1	50718146	.	C	G	.	.	MAF_INRAE=37.975;MAF_USDA=12.941
NC_035084.1	50718210	.	G	A	.	.	MAF_INRAE=12.025
NC_035084.1	50718236	.	C	A	.	.	MAF_INRAE=13.291;MAF_USDA=27.059
NC_035084.1	50718238	.	G	A	.	.	MAF_INRAE=50.0;MAF_USDA=48.824
NC_035084.1	50718281	.	C	T	.	.	MAF_INRAE=1.667;MAF_USDA=3.279
NC_035084.1	50718291	.	G	C	.	.	MAF_INRAE=1.667;MAF_USDA=17.647
NC_035084.1	50718321	.	G	T	.	.	MAF_USDA=1.639
NC_035084.1	50718327	.	G	A	.	.	MAF_INRAE=37.342;MAF_USDA=12.941
NC_035084.1	50718408	.	G	A	.	.	MAF_USDA=2.353
NC_035084.1	50718515	.	G	T	.	.	MAF_INRAE=38.608;MAF_USDA=11.765
NC_035084.1	50718518	.	T	C	.	.	MAF_INRAE=26.582;MAF_USDA=28.824
NC_035084.1	50718532	.	T	C	.	.	MAF_INRAE=34.177;MAF_USDA=16.471
NC_035084.1	50718582	.	C	T	.	.	MAF_INRAE=49.367;MAF_USDA=18.235
NC_035084.1	50718657	.	T	G	.	.	MAF_INRAE=34.177;MAF_USDA=14.706
NC_035084.1	50718658	.	G	A	.	.	MAF_INRAE=17.722;MAF_USDA=7.647
NC_035084.1	50718692	.	G	A	.	.	MAF_INRAE=27.215;MAF_USDA=28.824
NC_035084.1	50718730	.	T	C	.	.	MAF_INRAE=38.608;MAF_USDA=12.941
NC_035084.1	50718741	.	T	G	.	.	MAF_INRAE=38.608;MAF_USDA=12.5
NC_035084.1	50718788	.	T	C	.	.	MAF_INRAE=16.456;MAF_USDA=8.333
NC_035084.1	50719413	.	T	A	.	.	MAF_USDA=14.583
NC_035084.1	50719417	.	T	C	.	.	MAF_USDA=14.583
NC_035084.1	50719595	.	G	C	.	.	MAF_USDA=22.917
NC_035084.1	50719663	.	A	G	.	.	MAF_USDA=18.75
NC_035084.1	50719686	.	G	A	.	.	MAF_USDA=10.87
NC_035084.1	50719749	.	G	T	.	.	MAF_USDA=3.333
NC_035084.1	50719761	.	T	C	.	.	MAF_INRAE=37.975;MAF_USDA=12.5
NC_035084.1	50719830	.	G	C	.	.	MAF_USDA=2.459
NC_035084.1	50719852	.	A	G	.	.	MAF_INRAE=17.722;MAF_USDA=7.059
NC_035084.1	50719907	.	A	T	.	.	MAF_USDA=1.639
NC_035084.1	50719911	.	C	T	.	.	MAF_USDA=1.639
NC_035084.1	50719945	.	C	A	.	.	MAF_INRAE=11.392;MAF_USDA=18.824
NC_035084.1	50719964	.	G	A	.	.	MAF_INRAE=4.167
NC_035084.1	50719994	.	G	T	.	.	MAF_INRAE=12.658;MAF_USDA=9.412
NC_035084.1	50720004	.	C	A	.	.	MAF_INRAE=24.684;MAF_USDA=34.118
NC_035084.1	50720038	.	G	T	.	.	MAF_INRAE=12.658;MAF_USDA=8.333
NC_035084.1	50720047	.	T	A	.	.	MAF_USDA=8.333
NC_035084.1	50720113	.	A	C	.	.	MAF_USDA=1.667
NC_035084.1	50720117	.	T	G	.	.	MAF_USDA=2.5
NC_035084.1	50720160	.	T	A	.	.	MAF_INRAE=5.263;MAF_USDA=39.412
NC_035084.1	50720211	.	T	G	.	.	MAF_USDA=4.098
NC_035084.1	50720304	.	C	T	.	.	MAF_INRAE=3.333
NC_035084.1	50720341	.	T	C	.	.	MAF_USDA=1.639
NC_035084.1	50720358	.	C	A	.	.	MAF_USDA=4.167
NC_035084.1	50720359	.	A	T	.	.	MAF_USDA=4.167
NC_035084.1	50720487	.	G	A	.	.	MAF_USDA=7.059
NC_035084.1	50720501	.	A	T	.	.	MAF_USDA=1.667
NC_035084.1	50720526	.	C	A	.	.	MAF_INRAE=29.747;MAF_USDA=19.048
NC_035084.1	50720637	.	A	T	.	.	MAF_INRAE=3.333;MAF_USDA=4.118
NC_035084.1	50720645	.	A	T	.	.	MAF_USDA=18.235
NC_035084.1	50720740	.	A	G	.	.	MAF_USDA=3.529
NC_035084.1	50720782	.	A	T	.	.	MAF_INRAE=43.671;MAF_USDA=24.706
NC_035084.1	50720927	.	T	C	.	.	MAF_USDA=1.639
NC_035084.1	50720993	.	G	A	.	.	MAF_USDA=17.059
NC_035084.1	50720998	.	G	T	.	.	MAF_USDA=8.824
NC_035084.1	50721016	.	G	A	.	.	MAF_USDA=1.639
NC_035084.1	50721086	.	T	G	.	.	MAF_INRAE=29.114;MAF_USDA=30.0
NC_035084.1	50721110	.	G	T	.	.	MAF_INRAE=38.608;MAF_USDA=12.353
NC_035084.1	50721147	.	G	T	.	.	MAF_USDA=48.235
NC_035084.1	50721153	.	T	C	.	.	MAF_INRAE=38.608;MAF_USDA=14.583
NC_035084.1	50721161	.	G	T	.	.	MAF_USDA=2.459
NC_035084.1	50721174	.	G	T	.	.	MAF_INRAE=29.114;MAF_USDA=13.529
NC_035084.1	50721180	.	C	A	.	.	MAF_INRAE=31.579;MAF_USDA=49.18
NC_035084.1	50721218	.	C	T	.	.	MAF_INRAE=38.608;MAF_USDA=12.941
NC_035084.1	50721246	.	A	G	.	.	MAF_USDA=4.918
NC_035084.1	50721277	.	A	G	.	.	MAF_USDA=4.918
NC_035084.1	50721284	.	T	C	.	.	MAF_INRAE=43.038;MAF_USDA=45.294
NC_035084.1	50721325	.	C	T	.	.	MAF_INRAE=29.114;MAF_USDA=18.235
NC_035084.1	50721344	.	T	G	.	.	MAF_USDA=17.059
NC_035084.1	50721362	.	T	G	.	.	MAF_INRAE=29.747;MAF_USDA=18.235
NC_035084.1	50721405	.	G	A	.	.	MAF_USDA=3.529
NC_035084.1	50721418	.	G	A	.	.	MAF_INRAE=13.291;MAF_USDA=29.412
NC_035084.1	50721423	.	G	A	.	.	MAF_INRAE=29.747;MAF_USDA=45.882
NC_035084.1	50721440	.	T	A	.	.	MAF_USDA=2.459
NC_035084.1	50721486	.	A	T	.	.	MAF_USDA=2.459
NC_035084.1	50721536	.	A	T	.	.	MAF_INRAE=42.405;MAF_USDA=41.765
NC_035084.1	50721580	.	C	T	.	.	MAF_INRAE=1.667;MAF_USDA=21.765
NC_035084.1	50721594	.	G	A	.	.	MAF_USDA=12.295
NC_035084.1	50721605	.	T	G	.	.	MAF_INRAE=43.671;MAF_USDA=21.176
NC_035084.1	50721634	.	A	C	.	.	MAF_INRAE=1.667;MAF_USDA=22.941
NC_035084.1	50721685	.	G	C	.	.	MAF_INRAE=1.667;MAF_USDA=21.176
NC_035084.1	50721697	.	G	C	.	.	MAF_INRAE=1.667;MAF_USDA=21.176
NC_035084.1	50721724	.	G	A	.	.	MAF_INRAE=42.405;MAF_USDA=42.353
NC_035084.1	50721747	.	G	C	.	.	MAF_USDA=4.918
NC_035084.1	50721759	.	A	T	.	.	MAF_INRAE=42.405;MAF_USDA=42.941
NC_035084.1	50721762	.	C	T	.	.	MAF_INRAE=35.833;MAF_USDA=42.353
NC_035084.1	50721775	.	C	T	.	.	MAF_INRAE=17.722;MAF_USDA=7.647
NC_035084.1	50721848	.	G	T	.	.	MAF_INRAE=43.038;MAF_USDA=42.262
NC_035084.1	50721901	.	A	C	.	.	MAF_INRAE=1.667;MAF_USDA=21.176
NC_035084.1	50722009	.	G	A	.	.	MAF_INRAE=12.025;MAF_USDA=9.412
NC_035084.1	50722041	.	G	A	.	.	MAF_INRAE=13.291;MAF_USDA=32.941
NC_035084.1	50722090	.	C	G	.	.	MAF_USDA=10.588
NC_035084.1	50722102	.	C	A	.	.	MAF_USDA=4.118
NC_035084.1	50722152	.	C	A	.	.	MAF_INRAE=37.975;MAF_USDA=7.647
NC_035084.1	50722231	.	G	T	.	.	MAF_USDA=2.459
NC_035084.1	50722277	.	C	A	.	.	MAF_INRAE=43.671;MAF_USDA=20.588
NC_035084.1	50722315	.	G	T	.	.	MAF_INRAE=43.671;MAF_USDA=20.588
NC_035084.1	50722323	.	G	A	.	.	MAF_INRAE=43.671;MAF_USDA=20.588
NC_035084.1	50722324	.	T	A	.	.	MAF_INRAE=37.5;MAF_USDA=20.588
NC_035084.1	50722348	.	C	A	.	.	MAF_INRAE=43.671;MAF_USDA=20.588
NC_035084.1	50722356	.	T	G	.	.	MAF_INRAE=38.608;MAF_USDA=12.353
NC_035084.1	50722365	.	G	T	.	.	MAF_USDA=1.639
NC_035084.1	50722377	.	A	C	.	.	MAF_INRAE=1.667;MAF_USDA=25.294
NC_035084.1	50722398	.	T	A	.	.	MAF_INRAE=1.667;MAF_USDA=25.294
NC_035084.1	50722415	.	A	T	.	.	MAF_INRAE=43.671;MAF_USDA=20.588
NC_035084.1	50722417	.	C	G	.	.	MAF_USDA=4.918
NC_035084.1	50722461	.	C	T	.	.	MAF_INRAE=43.038;MAF_USDA=20.0
NC_035084.1	50722477	.	T	G	.	.	MAF_INRAE=41.772;MAF_USDA=45.882
NC_035084.1	50722490	.	G	A	.	.	MAF_INRAE=43.671;MAF_USDA=20.0
NC_035084.1	50722505	.	A	T	.	.	MAF_INRAE=43.671;MAF_USDA=37.5
NC_035084.1	50722507	.	A	C	.	.	MAF_USDA=4.167
NC_035084.1	50722518	.	T	G	.	.	MAF_USDA=7.059
NC_035084.1	50722540	.	G	A	.	.	MAF_INRAE=43.671;MAF_USDA=20.0
NC_035084.1	50722546	.	A	T	.	.	MAF_INRAE=43.671;MAF_USDA=20.0
NC_035084.1	50722554	.	A	C	.	.	MAF_INRAE=43.671;MAF_USDA=20.0
NC_035084.1	50722593	.	C	A	.	.	MAF_INRAE=43.671;MAF_USDA=21.176
NC_035084.1	50722613	.	G	A	.	.	MAF_INRAE=43.671;MAF_USDA=20.0
NC_035084.1	50722703	.	C	A	.	.	MAF_INRAE=44.937;MAF_USDA=21.176
NC_035084.1	50722726	.	G	T	.	.	MAF_INRAE=44.937;MAF_USDA=21.765
NC_035084.1	50722752	.	G	A	.	.	MAF_INRAE=21.053;MAF_USDA=7.738
NC_035084.1	50722773	.	C	T	.	.	MAF_INRAE=44.937;MAF_USDA=21.765
NC_035084.1	50722804	.	A	T	.	.	MAF_INRAE=43.671;MAF_USDA=20.588
NC_035084.1	50722813	.	T	G	.	.	MAF_INRAE=5.263;MAF_USDA=45.294
NC_035084.1	50722820	.	A	G	.	.	MAF_INRAE=21.053;MAF_USDA=9.412
NC_035084.1	50722831	.	T	A	.	.	MAF_USDA=16.265
NC_035084.1	50722860	.	C	A	.	.	MAF_INRAE=36.842;MAF_USDA=19.412
NC_035084.1	50722864	.	T	A	.	.	MAF_USDA=20.833
NC_035084.1	50722866	.	T	G	.	.	MAF_INRAE=38.333;MAF_USDA=19.412
NC_035084.1	50722872	.	T	G	.	.	MAF_INRAE=44.304;MAF_USDA=19.412
NC_035084.1	50722880	.	A	T	.	.	MAF_INRAE=44.304;MAF_USDA=19.412
NC_035084.1	50722920	.	G	A	.	.	MAF_INRAE=44.937;MAF_USDA=21.176
NC_035084.1	50722940	.	A	G	.	.	MAF_USDA=4.706
NC_035084.1	50722951	.	C	T	.	.	MAF_INRAE=14.167;MAF_USDA=7.647
NC_035084.1	50722963	.	C	G	.	.	MAF_USDA=15.294
NC_035084.1	50722965	.	C	A	.	.	MAF_USDA=18.824
NC_035084.1	50722976	.	T	C	.	.	MAF_USDA=3.333
NC_035084.1	50723047	.	A	C	.	.	MAF_USDA=9.375
NC_035084.1	50723107	.	T	G	.	.	MAF_USDA=8.434
NC_035084.1	50723119	.	T	C	.	.	MAF_USDA=3.279
NC_035084.1	50723123	.	T	A	.	.	MAF_USDA=8.434
NC_035084.1	50723128	.	T	C	.	.	MAF_USDA=39.157
NC_035084.1	50723147	.	G	A	.	.	MAF_USDA=43.976
NC_035084.1	50723151	.	G	C	.	.	MAF_USDA=9.639
NC_035084.1	50723169	.	A	G	.	.	MAF_USDA=8.434
NC_035084.1	50723232	.	G	T	.	.	MAF_USDA=13.253
NC_035084.1	50723272	.	A	G	.	.	MAF_USDA=18.824
NC_035084.1	50723273	.	G	A	.	.	MAF_USDA=37.647
NC_035084.1	50723296	.	T	A	.	.	MAF_INRAE=36.842;MAF_USDA=18.824
NC_035084.1	50723374	.	T	G	.	.	MAF_INRAE=36.842;MAF_USDA=18.235
NC_035084.1	50723400	.	A	G	.	.	MAF_USDA=41.667
NC_035084.1	50723412	.	A	T	.	.	MAF_USDA=12.5
NC_035084.1	50723413	.	C	T	.	.	MAF_USDA=12.5
NC_035084.1	50723414	.	T	G	.	.	MAF_USDA=11.905
NC_035084.1	50723431	.	C	T	.	.	MAF_INRAE=36.842;MAF_USDA=11.905
NC_035084.1	50723472	.	T	G	.	.	MAF_USDA=32.716
NC_035084.1	50723525	.	T	A	.	.	MAF_INRAE=31.579;MAF_USDA=10.588
NC_035084.1	50723613	.	T	C	.	.	MAF_INRAE=36.842;MAF_USDA=19.643
NC_035084.1	50723625	.	G	A	.	.	MAF_INRAE=36.842;MAF_USDA=20.238
NC_035084.1	50723660	.	A	G	.	.	MAF_USDA=3.614
NC_035084.1	50723755	.	G	A	.	.	MAF_INRAE=12.658;MAF_USDA=40.984
NC_035084.1	50723761	.	T	C	.	.	MAF_USDA=5.738
NC_035084.1	50723771	.	T	A	.	.	MAF_INRAE=13.291;MAF_USDA=47.647
NC_035084.1	50723810	.	G	T	.	.	MAF_INRAE=43.671;MAF_USDA=20.588
NC_035084.1	50723851	.	G	T	.	.	MAF_USDA=1.639
NC_035084.1	50723869	.	C	T	.	.	MAF_USDA=4.118
NC_035084.1	50723871	.	G	A	.	.	MAF_USDA=21.176
NC_035084.1	50723873	.	T	A	.	.	MAF_USDA=21.176
NC_035084.1	50723891	.	T	G	.	.	MAF_INRAE=5.696;MAF_USDA=22.353
NC_035084.1	50723902	.	G	A	.	.	MAF_INRAE=6.962;MAF_USDA=3.279
NC_035084.1	50723916	.	A	T	.	.	MAF_INRAE=43.038;MAF_USDA=27.647
NC_035084.1	50723924	.	A	C	.	.	MAF_INRAE=36.842;MAF_USDA=37.5
NC_035084.1	50723970	.	G	A	.	.	MAF_USDA=1.639
NC_035084.1	50723979	.	T	A	.	.	MAF_INRAE=44.304;MAF_USDA=20.588
NC_035084.1	50723981	.	T	C	.	.	MAF_USDA=2.459
NC_035084.1	50723989	.	C	A	.	.	MAF_INRAE=44.304;MAF_USDA=37.5
NC_035084.1	50724007	.	C	T	.	.	MAF_INRAE=36.842;MAF_USDA=20.588
NC_035084.1	50724014	.	A	G	.	.	MAF_INRAE=36.842;MAF_USDA=21.765
NC_035084.1	50724019	.	C	T	.	.	MAF_INRAE=5.263;MAF_USDA=48.235
NC_035084.1	50724065	.	A	C	.	.	MAF_INRAE=44.937;MAF_USDA=20.0
NC_035084.1	50724116	.	C	T	.	.	MAF_USDA=4.118
NC_035084.1	50724122	.	T	C	.	.	MAF_INRAE=43.671;MAF_USDA=20.0
NC_035084.1	50724123	.	A	G	.	.	MAF_USDA=3.529
NC_035084.1	50724147	.	G	T	.	.	MAF_INRAE=37.342;MAF_USDA=39.583
NC_035084.1	50724164	.	T	C	.	.	MAF_INRAE=34.211;MAF_USDA=17.647
NC_035084.1	50724185	.	T	G	.	.	MAF_USDA=5.738
NC_035084.1	50724192	.	T	G	.	.	MAF_INRAE=34.211;MAF_USDA=21.765
NC_035084.1	50724230	.	G	T	.	.	MAF_USDA=18.235
NC_035084.1	50724241	.	A	G	.	.	MAF_USDA=17.857
NC_035084.1	50724243	.	A	G	.	.	MAF_USDA=17.857
NC_035084.1	50724253	.	A	C	.	.	MAF_USDA=10.0
NC_035084.1	50724256	.	C	T	.	.	MAF_INRAE=42.105;MAF_USDA=16.071
NC_035084.1	50724259	.	G	T	.	.	MAF_USDA=17.857
NC_035084.1	50724277	.	C	T	.	.	MAF_USDA=1.667
NC_035084.1	50724280	.	G	T	.	.	MAF_USDA=17.262
NC_035084.1	50724295	.	A	G	.	.	MAF_USDA=17.857
NC_035084.1	50724301	.	G	A	.	.	MAF_USDA=4.167
NC_035084.1	50724319	.	C	G	.	.	MAF_USDA=10.169
NC_035084.1	50724326	.	A	G	.	.	MAF_USDA=9.167
NC_035084.1	50724345	.	C	A	.	.	MAF_USDA=6.667
NC_035084.1	50724575	.	A	T	.	.	MAF_USDA=18.75
NC_035084.1	50724576	.	G	T	.	.	MAF_USDA=19.375
NC_035084.1	50724646	.	A	C	.	.	MAF_USDA=2.586
NC_035084.1	50724796	.	A	G	.	.	MAF_USDA=2.586
NC_035084.1	50724835	.	C	A	.	.	MAF_USDA=10.759
NC_035084.1	50724969	.	C	A	.	.	MAF_USDA=13.043
NC_035084.1	50724975	.	C	T	.	.	MAF_USDA=2.586
NC_035084.1	50724998	.	T	C	.	.	MAF_USDA=10.87
NC_035084.1	50725055	.	A	T	.	.	MAF_USDA=1.724
NC_035084.1	50725120	.	T	G	.	.	MAF_USDA=13.125
NC_035084.1	50725296	.	C	T	.	.	MAF_USDA=18.103
NC_035084.1	50725315	.	G	A	.	.	MAF_USDA=4.31
NC_035084.1	50725405	.	T	C	.	.	MAF_USDA=47.414
NC_035084.1	50725406	.	C	A	.	.	MAF_USDA=9.483
NC_035084.1	50725501	.	G	T	.	.	MAF_USDA=6.897
NC_035084.1	50725504	.	T	G	.	.	MAF_USDA=7.759
NC_035084.1	50725589	.	G	A	.	.	MAF_USDA=12.5
NC_035084.1	50726279	.	G	A	.	.	MAF_USDA=43.75
NC_035084.1	50726334	.	A	T	.	.	MAF_USDA=15.0
NC_035084.1	50726648	.	C	T	.	.	MAF_USDA=11.864
NC_035084.1	50726664	.	A	G	.	.	MAF_USDA=4.167
NC_035084.1	50726793	.	G	T	.	.	MAF_USDA=14.286
NC_035084.1	50726989	.	C	T	.	.	MAF_USDA=1.639
NC_035084.1	50728725	.	C	T	.	.	MAF_USDA=11.905
NC_035084.1	50729068	.	C	A	.	.	MAF_USDA=6.818
NC_035084.1	50729151	.	T	A	.	.	MAF_USDA=4.321
NC_035084.1	50729173	.	G	A	.	.	MAF_USDA=5.0
NC_035084.1	50729283	.	C	T	.	.	MAF_USDA=6.897
NC_035084.1	50729332	.	G	A	.	.	MAF_USDA=27.083
NC_035084.1	50729346	.	A	G	.	.	MAF_USDA=2.542
NC_035084.1	50729359	.	A	G	.	.	MAF_USDA=13.415
NC_035084.1	50729364	.	C	A	.	.	MAF_USDA=12.048
NC_035084.1	50729433	.	C	G	.	.	MAF_USDA=15.663
NC_035084.1	50729438	.	C	T	.	.	MAF_USDA=15.663
NC_035084.1	50729447	.	A	C	.	.	MAF_USDA=2.542
NC_035084.1	50729466	.	G	A	.	.	MAF_USDA=8.642
NC_035084.1	50729468	.	A	T	.	.	MAF_USDA=8.025
NC_035084.1	50729473	.	C	A	.	.	MAF_USDA=7.407
NC_035084.1	50729483	.	G	T	.	.	MAF_USDA=12.931
NC_035084.1	50729485	.	A	T	.	.	MAF_USDA=15.517
NC_035084.1	50729500	.	C	T	.	.	MAF_USDA=6.897
NC_035084.1	50729596	.	A	C	.	.	MAF_USDA=3.448
NC_035084.1	50729708	.	G	A	.	.	MAF_USDA=15.517
NC_035084.1	50729725	.	G	C	.	.	MAF_USDA=6.034
NC_035084.1	50729758	.	G	C	.	.	MAF_USDA=1.724
NC_035084.1	50729768	.	A	G	.	.	MAF_USDA=6.897
NC_035084.1	50729950	.	G	A	.	.	MAF_USDA=9.375
NC_035084.1	50730019	.	C	A	.	.	MAF_USDA=2.586
NC_035084.1	50730064	.	T	C	.	.	MAF_USDA=37.069
NC_035084.1	50730082	.	A	C	.	.	MAF_USDA=1.724
NC_035084.1	50730208	.	G	T	.	.	MAF_USDA=12.931
NC_035084.1	50730222	.	T	G	.	.	MAF_USDA=12.346
NC_035084.1	50730324	.	C	T	.	.	MAF_USDA=2.542
NC_035084.1	50730337	.	C	T	.	.	MAF_USDA=14.024
NC_035084.1	50730357	.	A	T	.	.	MAF_USDA=3.448
NC_035084.1	50730408	.	T	G	.	.	MAF_USDA=16.456
NC_035084.1	50730468	.	G	C	.	.	MAF_USDA=1.724
NC_035084.1	50730500	.	C	A	.	.	MAF_USDA=3.448
NC_035084.1	50730515	.	G	T	.	.	MAF_USDA=1.724
NC_035084.1	50730597	.	T	G	.	.	MAF_USDA=15.244
NC_035084.1	50730598	.	A	C	.	.	MAF_USDA=29.167
NC_035084.1	50730659	.	TGTTC	TGTTT	.	.	MAF_USDA=29.545
NC_035084.1	50730663	.	C	T	.	.	MAF_USDA=44.828
NC_035084.1	50730741	.	A	C	.	.	MAF_USDA=8.696
NC_035084.1	50731172	.	C	T	.	.	MAF_USDA=21.429
NC_035084.1	50731673	.	A	G	.	.	MAF_USDA=11.905
NC_035084.1	50731818	.	C	T	.	.	MAF_INRAE=44.304;MAF_USDA=21.176
NC_035084.1	50731829	.	A	G	.	.	MAF_INRAE=5.833;MAF_USDA=12.941
NC_035084.1	50731833	.	C	G	.	.	MAF_INRAE=44.304;MAF_USDA=21.176
NC_035084.1	50731845	.	T	A	.	.	MAF_USDA=7.059
NC_035084.1	50731890	.	C	T	.	.	MAF_USDA=1.639
NC_035084.1	50731923	.	T	C	.	.	MAF_INRAE=44.304;MAF_USDA=15.476
NC_035084.1	50731997	.	C	G	.	.	MAF_INRAE=36.842;MAF_USDA=15.882
NC_035084.1	50732047	.	A	G	.	.	MAF_USDA=3.279
NC_035084.1	50732119	.	T	A	.	.	MAF_INRAE=7.595;MAF_USDA=2.941
NC_035084.1	50732129	.	T	G	.	.	MAF_INRAE=5.833;MAF_USDA=15.294
NC_035084.1	50732195	.	C	T	.	.	MAF_USDA=3.279
NC_035084.1	50732288	.	A	G	.	.	MAF_USDA=11.905
NC_035084.1	50732320	.	C	A	.	.	MAF_USDA=4.167
NC_035084.1	50732344	.	C	A	.	.	MAF_USDA=2.5
NC_035084.1	50732409	.	T	C	.	.	MAF_INRAE=17.089;MAF_USDA=24.118
NC_035084.1	50732476	.	T	C	.	.	MAF_USDA=5.357
NC_035084.1	50732496	.	C	T	.	.	MAF_INRAE=34.177;MAF_USDA=40.0
NC_035084.1	50732550	.	A	T	.	.	MAF_USDA=4.098
NC_035084.1	50732559	.	G	T	.	.	MAF_INRAE=5.263;MAF_USDA=5.882
NC_035084.1	50732578	.	A	T	.	.	MAF_USDA=4.918
NC_035084.1	50732619	.	C	A	.	.	MAF_INRAE=18.987;MAF_USDA=8.235
NC_035084.1	50732629	.	A	C	.	.	MAF_INRAE=18.987;MAF_USDA=21.176
NC_035084.1	50732668	.	T	A	.	.	MAF_USDA=1.639
NC_035084.1	50732691	.	T	G	.	.	MAF_INRAE=5.833;MAF_USDA=12.353
NC_035084.1	50732729	.	T	A	.	.	MAF_USDA=1.639
NC_035084.1	50732763	.	A	G	.	.	MAF_USDA=5.882
NC_035084.1	50732774	.	G	A	.	.	MAF_INRAE=4.167;MAF_USDA=17.647
NC_035084.1	50732901	.	G	T	.	.	MAF_USDA=1.639
NC_035084.1	50732924	.	C	T	.	.	MAF_USDA=1.639
NC_035084.1	50732941	.	C	T	.	.	MAF_INRAE=2.5;MAF_USDA=1.639
NC_035084.1	50732966	.	T	C	.	.	MAF_INRAE=18.987;MAF_USDA=21.176
NC_035084.1	50732978	.	T	C	.	.	MAF_INRAE=18.354;MAF_USDA=24.706
NC_035084.1	50732995	.	C	T	.	.	MAF_INRAE=16.456;MAF_USDA=11.765
NC_035084.1	50732998	.	A	C	.	.	MAF_INRAE=15.19;MAF_USDA=7.059
NC_035084.1	50733089	.	T	C	.	.	MAF_INRAE=22.785;MAF_USDA=43.293
NC_035084.1	50733148	.	C	A	.	.	MAF_INRAE=21.053
NC_035084.1	50733183	.	T	C	.	.	MAF_INRAE=22.152;MAF_USDA=44.512
NC_035084.1	50733189	.	C	T	.	.	MAF_INRAE=22.152;MAF_USDA=44.512
NC_035084.1	50733203	.	G	A	.	.	MAF_USDA=3.049
NC_035084.1	50733273	.	G	C	.	.	MAF_INRAE=18.987;MAF_USDA=21.176
NC_035084.1	50733286	.	C	T	.	.	MAF_USDA=4.098
NC_035084.1	50733302	.	T	C	.	.	MAF_INRAE=5.263;MAF_USDA=3.529
NC_035084.1	50733362	.	G	T	.	.	MAF_INRAE=22.152;MAF_USDA=38.824
NC_035084.1	50733397	.	T	A	.	.	MAF_INRAE=18.987;MAF_USDA=20.0
NC_035084.1	50733426	.	A	G	.	.	MAF_INRAE=3.333
NC_035084.1	50733432	.	C	A	.	.	MAF_INRAE=18.987
NC_035084.1	50733440	.	T	A	.	.	MAF_INRAE=18.987
NC_035084.1	50733468	.	G	A	.	.	MAF_INRAE=18.987;MAF_USDA=21.765
NC_035084.1	50733530	.	A	C	.	.	MAF_INRAE=4.167;MAF_USDA=16.471
NC_035084.1	50733542	.	C	T	.	.	MAF_USDA=1.639
NC_035084.1	50733555	.	T	C	.	.	MAF_INRAE=15.823;MAF_USDA=9.412
NC_035084.1	50733675	.	G	A	.	.	MAF_INRAE=18.987;MAF_USDA=21.765
NC_035084.1	50733726	.	C	T	.	.	MAF_INRAE=15.19;MAF_USDA=5.952
NC_035084.1	50733766	.	C	T	.	.	MAF_INRAE=3.333;MAF_USDA=4.118
NC_035084.1	50733840	.	G	A	.	.	MAF_INRAE=10.127;MAF_USDA=2.083
NC_035084.1	50733849	.	C	A	.	.	MAF_USDA=3.279
NC_035084.1	50733858	.	G	T	.	.	MAF_INRAE=10.759;MAF_USDA=21.311
NC_035084.1	50733879	.	T	G	.	.	MAF_INRAE=13.924;MAF_USDA=45.082
NC_035084.1	50733924	.	G	A	.	.	MAF_INRAE=4.167;MAF_USDA=17.647
NC_035084.1	50733998	.	C	T	.	.	MAF_USDA=9.016
NC_035084.1	50734013	.	G	C	.	.	MAF_INRAE=4.167;MAF_USDA=17.647
NC_035084.1	50734041	.	T	C	.	.	MAF_INRAE=10.759;MAF_USDA=18.824
NC_035084.1	50734186	.	C	T	.	.	MAF_USDA=4.118
NC_035084.1	50734221	.	C	T	.	.	MAF_INRAE=13.924;MAF_USDA=35.882
NC_035084.1	50734307	.	A	G	.	.	MAF_USDA=4.918
NC_035084.1	50734320	.	G	C	.	.	MAF_USDA=37.5
NC_035084.1	50734323	.	G	T	.	.	MAF_USDA=22.917
NC_035084.1	50734466	.	C	A	.	.	MAF_INRAE=11.667
NC_035084.1	50734524	.	A	G	.	.	MAF_USDA=2.459
NC_035084.1	50734532	.	C	A	.	.	MAF_USDA=3.529
NC_035084.1	50734538	.	A	C	.	.	MAF_INRAE=14.557;MAF_USDA=37.059
NC_035084.1	50734545	.	A	T	.	.	MAF_USDA=17.647
NC_035084.1	50734546	.	C	T	.	.	MAF_USDA=17.647
NC_035084.1	50734590	.	A	G	.	.	MAF_INRAE=13.924;MAF_USDA=35.294
NC_035084.1	50734592	.	A	C	.	.	MAF_INRAE=7.5;MAF_USDA=18.235
NC_035084.1	50734612	.	G	A	.	.	MAF_INRAE=11.667;MAF_USDA=14.583
NC_035084.1	50734616	.	T	G	.	.	MAF_INRAE=11.667;MAF_USDA=14.583
NC_035084.1	50734623	.	A	T	.	.	MAF_INRAE=13.924;MAF_USDA=37.059
NC_035084.1	50734634	.	C	A	.	.	MAF_INRAE=13.924;MAF_USDA=36.471
NC_035084.1	50734683	.	A	T	.	.	MAF_USDA=9.016
NC_035084.1	50734752	.	T	G	.	.	MAF_INRAE=13.924;MAF_USDA=37.059
NC_035084.1	50734769	.	A	G	.	.	MAF_INRAE=23.418;MAF_USDA=10.0
NC_035084.1	50734816	.	C	T	.	.	MAF_INRAE=40.506;MAF_USDA=18.824
NC_035084.1	50734824	.	C	T	.	.	MAF_USDA=13.529
NC_035084.1	50734846	.	C	A	.	.	MAF_INRAE=8.228;MAF_USDA=4.098
NC_035084.1	50734869	.	G	A	.	.	MAF_USDA=13.529
NC_035084.1	50734899	.	C	G	.	.	MAF_INRAE=3.333;MAF_USDA=4.098
NC_035084.1	50734928	.	C	T	.	.	MAF_USDA=3.529
NC_035084.1	50734934	.	T	G	.	.	MAF_INRAE=13.924;MAF_USDA=35.882
NC_035084.1	50734938	.	A	T	.	.	MAF_INRAE=18.333;MAF_USDA=7.059
NC_035084.1	50734951	.	C	G	.	.	MAF_USDA=4.918
NC_035084.1	50734961	.	C	G	.	.	MAF_INRAE=14.557;MAF_USDA=35.882
NC_035084.1	50734989	.	A	G	.	.	MAF_INRAE=14.557;MAF_USDA=35.882
NC_035084.1	50735002	.	C	T	.	.	MAF_USDA=6.557
NC_035084.1	50735004	.	C	T	.	.	MAF_INRAE=13.924;MAF_USDA=32.941
NC_035084.1	50735037	.	C	T	.	.	MAF_INRAE=13.924;MAF_USDA=36.471
NC_035084.1	50735045	.	A	T	.	.	MAF_INRAE=6.962;MAF_USDA=4.098
NC_035084.1	50735073	.	C	T	.	.	MAF_INRAE=13.924;MAF_USDA=35.882
NC_035084.1	50735079	.	C	A	.	.	MAF_INRAE=13.924;MAF_USDA=35.882
NC_035084.1	50735083	.	A	T	.	.	MAF_INRAE=11.667;MAF_USDA=35.882
NC_035084.1	50735086	.	C	T	.	.	MAF_USDA=13.529
NC_035084.1	50735094	.	T	G	.	.	MAF_INRAE=13.924;MAF_USDA=35.882
NC_035084.1	50735098	.	T	C	.	.	MAF_USDA=13.529
NC_035084.1	50735138	.	C	T	.	.	MAF_USDA=4.706
NC_035084.1	50735164	.	A	G	.	.	MAF_USDA=38.235
NC_035084.1	50735187	.	A	G	.	.	MAF_USDA=40.0
NC_035084.1	50735238	.	C	T	.	.	MAF_USDA=20.833
NC_035084.1	50735285	.	C	A	.	.	MAF_USDA=20.833
NC_035084.1	50735483	.	T	C	.	.	MAF_INRAE=21.053
NC_035084.1	50735508	.	T	C	.	.	MAF_INRAE=21.053;MAF_USDA=16.667
NC_035084.1	50735526	.	C	T	.	.	MAF_USDA=2.083
NC_035084.1	50735544	.	A	T	.	.	MAF_INRAE=21.053;MAF_USDA=14.583
NC_035084.1	50735603	.	C	A	.	.	MAF_INRAE=21.053;MAF_USDA=14.583
NC_035084.1	50735617	.	T	C	.	.	MAF_USDA=13.855
NC_035084.1	50735649	.	C	T	.	.	MAF_INRAE=21.053;MAF_USDA=14.583
NC_035084.1	50735713	.	T	G	.	.	MAF_USDA=2.083
NC_035084.1	50735716	.	C	A	.	.	MAF_USDA=22.917
NC_035084.1	50735717	.	C	A	.	.	MAF_USDA=22.917
NC_035084.1	50735718	.	A	T	.	.	MAF_USDA=14.583
NC_035084.1	50735748	.	C	T	.	.	MAF_USDA=16.667
NC_035084.1	50735767	.	G	T	.	.	MAF_USDA=22.917
NC_035084.1	50735775	.	G	T	.	.	MAF_USDA=20.833
NC_035084.1	50737724	.	A	G	.	.	MAF_USDA=12.5
NC_035084.1	50737784	.	G	C	.	.	MAF_USDA=37.5
NC_035084.1	50737818	.	C	T	.	.	MAF_USDA=29.762
NC_035084.1	50737868	.	T	C	.	.	MAF_USDA=38.235
NC_035084.1	50737934	.	C	T	.	.	MAF_USDA=6.557
NC_035084.1	50737948	.	A	G	.	.	MAF_USDA=11.765
NC_035084.1	50737949	.	G	A	.	.	MAF_INRAE=13.924;MAF_USDA=37.059
NC_035084.1	50738018	.	C	A	.	.	MAF_INRAE=14.557;MAF_USDA=36.471
NC_035084.1	50738061	.	G	A	.	.	MAF_USDA=7.059
NC_035084.1	50738071	.	C	A	.	.	MAF_USDA=12.941
NC_035084.1	50738152	.	C	A	.	.	MAF_USDA=9.836
NC_035084.1	50738180	.	G	A	.	.	MAF_USDA=3.529
NC_035084.1	50738186	.	C	T	.	.	MAF_USDA=13.529
NC_035084.1	50738210	.	G	A	.	.	MAF_USDA=12.941
NC_035084.1	50738303	.	A	G	.	.	MAF_USDA=21.176
NC_035084.1	50738366	.	A	C	.	.	MAF_USDA=14.118
NC_035084.1	50738373	.	C	T	.	.	MAF_USDA=2.459
NC_035084.1	50738393	.	C	T	.	.	MAF_INRAE=13.924;MAF_USDA=35.882
NC_035084.1	50738422	.	C	A	.	.	MAF_USDA=4.098
NC_035084.1	50738429	.	C	A	.	.	MAF_INRAE=13.924;MAF_USDA=34.706
NC_035084.1	50738590	.	G	A	.	.	MAF_USDA=13.529
NC_035084.1	50738607	.	G	C	.	.	MAF_USDA=13.529
NC_035084.1	50738608	.	G	T	.	.	MAF_USDA=18.033
NC_035084.1	50738701	.	T	A	.	.	MAF_USDA=1.639
NC_035084.1	50738703	.	G	A	.	.	MAF_USDA=13.115
NC_035084.1	50738723	.	G	A	.	.	MAF_USDA=13.529
NC_035084.1	50738747	.	G	A	.	.	MAF_INRAE=13.924;MAF_USDA=35.882
NC_035084.1	50738764	.	G	A	.	.	MAF_USDA=9.836
NC_035084.1	50738834	.	A	C	.	.	MAF_USDA=18.852
NC_035084.1	50738850	.	G	A	.	.	MAF_INRAE=41.772;MAF_USDA=21.667
NC_035084.1	50738851	.	G	A	.	.	MAF_INRAE=12.5;MAF_USDA=45.902
NC_035084.1	50738934	.	G	A	.	.	MAF_USDA=3.279
NC_035084.1	50739033	.	A	C	.	.	MAF_USDA=3.279
NC_035084.1	50739075	.	C	T	.	.	MAF_USDA=3.529
NC_035084.1	50739076	.	G	A	.	.	MAF_INRAE=14.557;MAF_USDA=5.882
NC_035084.1	50739152	.	A	G	.	.	MAF_INRAE=10.759;MAF_USDA=11.176
NC_035084.1	50739156	.	G	A	.	.	MAF_USDA=5.738
NC_035084.1	50739268	.	A	T	.	.	MAF_USDA=13.529
NC_035084.1	50739284	.	T	C	.	.	MAF_INRAE=21.053;MAF_USDA=23.529
NC_035084.1	50739295	.	A	C	.	.	MAF_USDA=12.941
NC_035084.1	50739393	.	C	G	.	.	MAF_USDA=13.529
NC_035084.1	50739519	.	A	C	.	.	MAF_USDA=12.353
NC_035084.1	50739524	.	G	T	.	.	MAF_INRAE=13.291;MAF_USDA=3.529
NC_035084.1	50739596	.	T	A	.	.	MAF_INRAE=10.759
NC_035084.1	50739671	.	G	A	.	.	MAF_INRAE=14.557;MAF_USDA=5.294
NC_035084.1	50739815	.	G	T	.	.	MAF_INRAE=5.833;MAF_USDA=11.765
NC_035084.1	50739908	.	G	A	.	.	MAF_INRAE=13.924;MAF_USDA=24.118
NC_035084.1	50739925	.	C	A	.	.	MAF_INRAE=13.924;MAF_USDA=16.471
NC_035084.1	50740003	.	G	A	.	.	MAF_INRAE=6.329;MAF_USDA=2.459
NC_035084.1	50740014	.	G	C	.	.	MAF_USDA=14.118
NC_035084.1	50740043	.	T	G	.	.	MAF_INRAE=13.291;MAF_USDA=22.941
NC_035084.1	50740049	.	A	C	.	.	MAF_INRAE=41.139;MAF_USDA=12.353
NC_035084.1	50740153	.	T	C	.	.	MAF_INRAE=13.291;MAF_USDA=23.529
NC_035084.1	50740267	.	C	T	.	.	MAF_INRAE=13.291
NC_035084.1	50740273	.	A	T	.	.	MAF_USDA=18.75
NC_035084.1	50740287	.	G	T	.	.	MAF_USDA=12.941
NC_035084.1	50740293	.	A	G	.	.	MAF_INRAE=13.291;MAF_USDA=22.941
NC_035084.1	50740297	.	G	A	.	.	MAF_INRAE=11.667;MAF_USDA=35.882
NC_035084.1	50740308	.	G	C	.	.	MAF_USDA=1.639
NC_035084.1	50740438	.	A	C	.	.	MAF_INRAE=15.19;MAF_USDA=6.471
NC_035084.1	50740441	.	G	T	.	.	MAF_INRAE=5.833;MAF_USDA=11.765
NC_035084.1	50740447	.	G	A	.	.	MAF_USDA=2.459
NC_035084.1	50740458	.	G	A	.	.	MAF_USDA=8.197
NC_035084.1	50740477	.	A	G	.	.	MAF_USDA=12.353
NC_035084.1	50740485	.	G	A	.	.	MAF_INRAE=10.127;MAF_USDA=8.197
NC_035084.1	50740532	.	A	G	.	.	MAF_INRAE=15.19;MAF_USDA=9.412
NC_035084.1	50740583	.	G	T	.	.	MAF_INRAE=13.291;MAF_USDA=15.882
NC_035084.1	50740602	.	G	A	.	.	MAF_USDA=2.459
NC_035084.1	50740719	.	C	A	.	.	MAF_INRAE=5.263;MAF_USDA=3.279
NC_035084.1	50740721	.	A	C	.	.	MAF_USDA=13.529
NC_035084.1	50740769	.	A	C	.	.	MAF_INRAE=13.924;MAF_USDA=15.882
NC_035084.1	50740835	.	T	C	.	.	MAF_USDA=13.934
NC_035084.1	50740852	.	G	A	.	.	MAF_USDA=13.934
NC_035084.1	50740856	.	A	C	.	.	MAF_USDA=13.934
NC_035084.1	50740859	.	T	A	.	.	MAF_USDA=14.754
NC_035084.1	50740883	.	T	A	.	.	MAF_USDA=13.934
NC_035084.1	50740926	.	T	C	.	.	MAF_USDA=1.639
NC_035084.1	50740929	.	A	T	.	.	MAF_INRAE=5.263;MAF_USDA=15.882
NC_035084.1	50740931	.	T	A	.	.	MAF_USDA=15.882
NC_035084.1	50740933	.	T	G	.	.	MAF_USDA=8.197
NC_035084.1	50740936	.	C	A	.	.	MAF_INRAE=5.263;MAF_USDA=15.882
NC_035084.1	50740938	.	C	T	.	.	MAF_USDA=15.882
NC_035084.1	50740948	.	G	T	.	.	MAF_INRAE=5.263;MAF_USDA=3.279
NC_035084.1	50740954	.	A	G	.	.	MAF_INRAE=13.291;MAF_USDA=15.882
NC_035084.1	50740962	.	G	A	.	.	MAF_INRAE=4.167
NC_035084.1	50740982	.	C	A	.	.	MAF_USDA=7.377
NC_035084.1	50740983	.	C	A	.	.	MAF_USDA=3.529
NC_035084.1	50740998	.	C	A	.	.	MAF_USDA=7.229
NC_035084.1	50741032	.	A	T	.	.	MAF_USDA=7.059
NC_035084.1	50741074	.	C	A	.	.	MAF_INRAE=4.167
NC_035084.1	50741232	.	T	G	.	.	MAF_INRAE=21.519;MAF_USDA=32.353
NC_035084.1	50741260	.	C	T	.	.	MAF_USDA=3.529
NC_035084.1	50741278	.	G	C	.	.	MAF_USDA=1.639
NC_035084.1	50741285	.	G	A	.	.	MAF_INRAE=8.228;MAF_USDA=5.738
NC_035084.1	50741314	.	T	C	.	.	MAF_INRAE=15.19;MAF_USDA=5.882
NC_035084.1	50741390	.	T	C	.	.	MAF_INRAE=28.481;MAF_USDA=45.294
NC_035084.1	50741408	.	G	A	.	.	MAF_INRAE=13.291;MAF_USDA=25.882
NC_035084.1	50741410	.	G	A	.	.	MAF_INRAE=27.5;MAF_USDA=45.882
NC_035084.1	50741438	.	A	C	.	.	MAF_USDA=2.941
NC_035084.1	50741484	.	C	T	.	.	MAF_USDA=1.639
NC_035084.1	50741495	.	C	T	.	.	MAF_USDA=12.941
NC_035084.1	50741522	.	T	C	.	.	MAF_INRAE=29.114;MAF_USDA=43.529
NC_035084.1	50741538	.	C	A	.	.	MAF_INRAE=5.263;MAF_USDA=11.475
NC_035084.1	50741568	.	A	G	.	.	MAF_USDA=7.377
NC_035084.1	50741683	.	C	T	.	.	MAF_INRAE=5.263;MAF_USDA=3.279
NC_035084.1	50741812	.	T	C	.	.	MAF_INRAE=28.481;MAF_USDA=42.941
NC_035084.1	50741913	.	G	A	.	.	MAF_INRAE=28.481;MAF_USDA=44.706
NC_035084.1	50741921	.	A	G	.	.	MAF_INRAE=28.481;MAF_USDA=44.706
NC_035084.1	50741950	.	C	T	.	.	MAF_INRAE=21.519;MAF_USDA=32.353
NC_035084.1	50741958	.	G	C	.	.	MAF_USDA=7.059
NC_035084.1	50742075	.	T	C	.	.	MAF_INRAE=13.291;MAF_USDA=17.059
NC_035084.1	50742112	.	G	A	.	.	MAF_USDA=7.059
NC_035084.1	50742173	.	G	A	.	.	MAF_INRAE=5.263;MAF_USDA=12.295
NC_035084.1	50742299	.	C	T	.	.	MAF_USDA=2.459
NC_035084.1	50742394	.	T	A	.	.	MAF_USDA=3.529
NC_035084.1	50742488	.	C	T	.	.	MAF_INRAE=15.19;MAF_USDA=3.529
NC_035084.1	50742497	.	G	A	.	.	MAF_INRAE=5.263;MAF_USDA=9.836
NC_035084.1	50742499	.	G	A	.	.	MAF_USDA=3.279
NC_035084.1	50742507	.	T	C	.	.	MAF_USDA=7.647
NC_035084.1	50742528	.	T	A	.	.	MAF_USDA=6.557
NC_035084.1	50742529	.	A	C	.	.	MAF_INRAE=41.139;MAF_USDA=17.647
NC_035084.1	50742553	.	T	A	.	.	MAF_USDA=6.25
NC_035084.1	50742554	.	A	T	.	.	MAF_USDA=20.833
NC_035084.1	50742555	.	A	T	.	.	MAF_USDA=25.0
NC_035084.1	50742556	.	A	T	.	.	MAF_USDA=25.0
NC_035084.1	50742557	.	A	T	.	.	MAF_USDA=25.0
NC_035084.1	50742558	.	A	T	.	.	MAF_USDA=25.0
NC_035084.1	50742559	.	A	T	.	.	MAF_USDA=33.333
NC_035084.1	50742613	.	T	G	.	.	MAF_INRAE=28.481;MAF_USDA=44.706
NC_035084.1	50742628	.	C	A	.	.	MAF_USDA=1.639
NC_035084.1	50742629	.	C	A	.	.	MAF_INRAE=28.481;MAF_USDA=44.706
NC_035084.1	50742670	.	G	T	.	.	MAF_INRAE=28.481;MAF_USDA=44.706
NC_035084.1	50742693	.	A	T	.	.	MAF_INRAE=28.481;MAF_USDA=43.529
NC_035084.1	50742705	.	C	T	.	.	MAF_INRAE=5.833;MAF_USDA=11.765
NC_035084.1	50742747	.	T	G	.	.	MAF_INRAE=29.747;MAF_USDA=49.412
NC_035084.1	50742793	.	G	T	.	.	MAF_USDA=3.279
NC_035084.1	50742805	.	C	T	.	.	MAF_INRAE=30.38;MAF_USDA=42.353
NC_035084.1	50742846	.	C	G	.	.	MAF_USDA=5.882
NC_035084.1	50742847	.	G	A	.	.	MAF_INRAE=18.354;MAF_USDA=18.235
NC_035084.1	50742952	.	G	A	.	.	MAF_INRAE=15.19;MAF_USDA=4.706
NC_035084.1	50743255	.	A	C	.	.	MAF_USDA=1.639
NC_035084.1	50743261	.	A	C	.	.	MAF_INRAE=5.833;MAF_USDA=12.941
NC_035084.1	50743287	.	C	A	.	.	MAF_INRAE=7.595;MAF_USDA=8.333
NC_035084.1	50743296	.	A	C	.	.	MAF_INRAE=3.333;MAF_USDA=8.333
NC_035084.1	50743301	.	C	G	.	.	MAF_INRAE=7.595;MAF_USDA=6.25
NC_035084.1	50743306	.	G	A	.	.	MAF_INRAE=3.333;MAF_USDA=8.333
NC_035084.1	50743312	.	T	G	.	.	MAF_INRAE=7.595;MAF_USDA=8.333
NC_035084.1	50743343	.	A	C	.	.	MAF_INRAE=5.263;MAF_USDA=3.279
NC_035084.1	50743349	.	A	C	.	.	MAF_INRAE=10.759;MAF_USDA=11.176
NC_035084.1	50743686	.	C	T	.	.	MAF_INRAE=5.0;MAF_USDA=9.524
NC_035084.1	50743708	.	A	G	.	.	MAF_USDA=8.824
NC_035084.1	50743730	.	G	T	.	.	MAF_INRAE=5.263;MAF_USDA=11.475
NC_035084.1	50743733	.	C	T	.	.	MAF_USDA=1.639
NC_035084.1	50743738	.	G	T	.	.	MAF_USDA=8.235
NC_035084.1	50743745	.	C	A	.	.	MAF_INRAE=25.316;MAF_USDA=39.412
NC_035084.1	50743852	.	G	A	.	.	MAF_INRAE=5.833;MAF_USDA=6.25
NC_035084.1	50743904	.	A	C	.	.	MAF_INRAE=43.671;MAF_USDA=35.294
NC_035084.1	50743941	.	A	C	.	.	MAF_USDA=2.941
NC_035084.1	50744085	.	C	A	.	.	MAF_INRAE=41.139;MAF_USDA=11.765
NC_035084.1	50744167	.	C	T	.	.	MAF_INRAE=17.722;MAF_USDA=28.824
NC_035084.1	50744197	.	C	T	.	.	MAF_INRAE=5.263;MAF_USDA=3.279
NC_035084.1	50744308	.	C	T	.	.	MAF_USDA=11.765
NC_035084.1	50744443	.	C	A	.	.	MAF_USDA=18.75
NC_035084.1	50744464	.	G	A	.	.	MAF_USDA=37.5
NC_035084.1	50744518	.	T	C	.	.	MAF_USDA=39.286
NC_035084.1	50744519	.	A	G	.	.	MAF_INRAE=36.842;MAF_USDA=34.524
NC_035084.1	50744520	.	C	A	.	.	MAF_USDA=1.667
NC_035084.1	50744532	.	G	T	.	.	MAF_USDA=12.5
NC_035084.1	50744535	.	A	C	.	.	MAF_USDA=39.286
NC_035084.1	50744537	.	G	T	.	.	MAF_USDA=39.286
NC_035084.1	50744585	.	G	A	.	.	MAF_INRAE=26.316;MAF_USDA=7.831
NC_035084.1	50744599	.	A	C	.	.	MAF_INRAE=34.211;MAF_USDA=22.892
NC_035084.1	50744623	.	T	C	.	.	MAF_INRAE=31.579;MAF_USDA=37.952
NC_035084.1	50744663	.	A	C	.	.	MAF_USDA=7.143
NC_035084.1	50744671	.	T	G	.	.	MAF_INRAE=21.053;MAF_USDA=10.714
NC_035084.1	50744677	.	A	C	.	.	MAF_INRAE=31.579;MAF_USDA=14.583
NC_035084.1	50744685	.	C	T	.	.	MAF_INRAE=5.263;MAF_USDA=2.5
NC_035084.1	50744741	.	A	C	.	.	MAF_INRAE=15.833;MAF_USDA=20.833
NC_035084.1	50746461	.	T	C	.	.	MAF_USDA=5.294
NC_035084.1	50746479	.	C	A	.	.	MAF_USDA=1.639
NC_035084.1	50746520	.	T	C	.	.	MAF_INRAE=43.671;MAF_USDA=38.235
NC_035084.1	50746521	.	C	A	.	.	MAF_INRAE=10.0;MAF_USDA=11.176
NC_035084.1	50746594	.	C	T	.	.	MAF_INRAE=21.519;MAF_USDA=39.881
NC_035084.1	50746639	.	C	A	.	.	MAF_INRAE=5.263;MAF_USDA=3.279
NC_035084.1	50746659	.	T	A	.	.	MAF_INRAE=5.833;MAF_USDA=11.176
NC_035084.1	50746676	.	T	C	.	.	MAF_INRAE=21.519;MAF_USDA=20.588
NC_035084.1	50746690	.	G	A	.	.	MAF_USDA=2.459
NC_035084.1	50746721	.	A	T	.	.	MAF_INRAE=5.263
NC_035084.1	50746754	.	G	T	.	.	MAF_INRAE=43.671;MAF_USDA=19.643
NC_035084.1	50746759	.	A	C	.	.	MAF_USDA=2.976
NC_035084.1	50746929	.	C	A	.	.	MAF_INRAE=3.333;MAF_USDA=4.118
NC_035084.1	50746934	.	T	G	.	.	MAF_USDA=2.459
NC_035084.1	50746945	.	T	G	.	.	MAF_USDA=1.639
NC_035084.1	50747087	.	G	A	.	.	MAF_INRAE=43.671;MAF_USDA=35.882
NC_035084.1	50747116	.	G	A	.	.	MAF_INRAE=15.19;MAF_USDA=7.059
NC_035084.1	50747187	.	G	A	.	.	MAF_INRAE=32.911;MAF_USDA=36.471
NC_035084.1	50747188	.	G	A	.	.	MAF_INRAE=15.823;MAF_USDA=27.647
NC_035084.1	50747217	.	G	T	.	.	MAF_USDA=2.459
NC_035084.1	50747223	.	G	C	.	.	MAF_INRAE=5.263;MAF_USDA=4.098
NC_035084.1	50747332	.	A	C	.	.	MAF_INRAE=35.443;MAF_USDA=21.765
NC_035084.1	50747429	.	T	G	.	.	MAF_INRAE=5.833;MAF_USDA=11.765
NC_035084.1	50747431	.	T	C	.	.	MAF_INRAE=10.759;MAF_USDA=14.118
NC_035084.1	50747504	.	G	C	.	.	MAF_INRAE=12.658;MAF_USDA=8.333
NC_035084.1	50747628	.	A	T	.	.	MAF_INRAE=31.013;MAF_USDA=41.667
NC_035084.1	50747725	.	C	T	.	.	MAF_USDA=6.25
NC_035084.1	50747726	.	C	T	.	.	MAF_USDA=6.25
NC_035084.1	50747808	.	GTTTTGGTTTTTG	GTTTTGGTTTTTA	.	.	MAF_USDA=2.083
NC_035084.1	50747868	.	C	T	.	.	MAF_INRAE=5.263;MAF_USDA=14.754
NC_035084.1	50747871	.	G	A	.	.	MAF_INRAE=6.667;MAF_USDA=25.882
NC_035084.1	50747884	.	C	A	.	.	MAF_INRAE=22.152;MAF_USDA=45.294
NC_035084.1	50747913	.	T	C	.	.	MAF_INRAE=15.823;MAF_USDA=19.048
NC_035084.1	50747950	.	G	A	.	.	MAF_INRAE=17.722;MAF_USDA=28.235
NC_035084.1	50747985	.	G	A	.	.	MAF_INRAE=15.823;MAF_USDA=18.824
NC_035084.1	50748046	.	A	C	.	.	MAF_INRAE=5.833;MAF_USDA=15.294
NC_035084.1	50748058	.	C	T	.	.	MAF_INRAE=5.263;MAF_USDA=13.115
NC_035084.1	50748060	.	T	G	.	.	MAF_INRAE=6.667;MAF_USDA=24.706
NC_035084.1	50748094	.	C	A	.	.	MAF_USDA=1.639
NC_035084.1	50748155	.	C	T	.	.	MAF_USDA=11.475
NC_035084.1	50748189	.	G	T	.	.	MAF_USDA=4.918
NC_035084.1	50748327	.	C	T	.	.	MAF_USDA=2.459
NC_035084.1	50748350	.	A	G	.	.	MAF_USDA=2.459
NC_035084.1	50748448	.	C	A	.	.	MAF_INRAE=5.833;MAF_USDA=16.471
NC_035084.1	50748511	.	C	A	.	.	MAF_INRAE=24.684;MAF_USDA=25.882
NC_035084.1	50748552	.	C	T	.	.	MAF_INRAE=5.833;MAF_USDA=12.353
NC_035084.1	50748589	.	G	A	.	.	MAF_USDA=4.918
NC_035084.1	50748601	.	G	A	.	.	MAF_INRAE=6.667;MAF_USDA=22.941
NC_035084.1	50748618	.	C	T	.	.	MAF_INRAE=3.333;MAF_USDA=7.059
NC_035084.1	50748632	.	C	A	.	.	MAF_INRAE=15.19;MAF_USDA=2.941
NC_035084.1	50748722	.	C	T	.	.	MAF_INRAE=6.667;MAF_USDA=19.412
NC_035084.1	50748776	.	T	C	.	.	MAF_USDA=4.706
NC_035084.1	50748780	.	A	G	.	.	MAF_INRAE=8.333;MAF_USDA=28.824
NC_035084.1	50748799	.	G	A	.	.	MAF_INRAE=5.263
NC_035084.1	50748816	.	C	T	.	.	MAF_INRAE=7.5;MAF_USDA=28.824
NC_035084.1	50748841	.	G	A	.	.	MAF_USDA=22.941
NC_035084.1	50748858	.	T	A	.	.	MAF_USDA=2.941
NC_035084.1	50748878	.	A	C	.	.	MAF_INRAE=3.333;MAF_USDA=6.471
NC_035084.1	50748893	.	G	A	.	.	MAF_USDA=7.059
NC_035084.1	50748921	.	C	A	.	.	MAF_USDA=7.647
NC_035084.1	50748927	.	C	T	.	.	MAF_USDA=6.471
NC_035084.1	50748928	.	C	A	.	.	MAF_USDA=6.471
NC_035084.1	50748943	.	G	A	.	.	MAF_INRAE=28.481;MAF_USDA=22.941
NC_035084.1	50748959	.	C	T	.	.	MAF_USDA=6.471
NC_035084.1	50748982	.	C	A	.	.	MAF_USDA=6.471
NC_035084.1	50748983	.	T	A	.	.	MAF_INRAE=2.5
NC_035084.1	50749121	.	G	A	.	.	MAF_USDA=2.459
NC_035084.1	50749135	.	T	A	.	.	MAF_INRAE=29.114;MAF_USDA=43.529
NC_035084.1	50749165	.	G	A	.	.	MAF_INRAE=6.667;MAF_USDA=20.588
NC_035084.1	50749167	.	G	A	.	.	MAF_INRAE=5.833;MAF_USDA=13.529
NC_035084.1	50749185	.	C	A	.	.	MAF_USDA=7.647
NC_035084.1	50749199	.	T	C	.	.	MAF_USDA=7.647
NC_035084.1	50749253	.	C	T	.	.	MAF_USDA=6.557
NC_035084.1	50749255	.	C	G	.	.	MAF_USDA=1.765
NC_035084.1	50749287	.	C	T	.	.	MAF_USDA=5.738
NC_035084.1	50749288	.	A	G	.	.	MAF_USDA=5.738
NC_035084.1	50749293	.	A	T	.	.	MAF_USDA=4.918
NC_035084.1	50749298	.	A	T	.	.	MAF_USDA=5.738
NC_035084.1	50749309	.	A	T	.	.	MAF_INRAE=25.949;MAF_USDA=37.647
NC_035084.1	50749310	.	G	T	.	.	MAF_INRAE=20.833;MAF_USDA=37.647
NC_035084.1	50749354	.	C	T	.	.	MAF_USDA=4.706
NC_035084.1	50749383	.	C	A	.	.	MAF_USDA=4.918
NC_035084.1	50749402	.	A	C	.	.	MAF_INRAE=29.747;MAF_USDA=42.941
NC_035084.1	50749425	.	T	C	.	.	MAF_USDA=4.918
NC_035084.1	50749442	.	T	C	.	.	MAF_USDA=5.738
NC_035084.1	50749450	.	T	C	.	.	MAF_USDA=4.918
NC_035084.1	50749454	.	T	C	.	.	MAF_USDA=4.918
NC_035084.1	50749519	.	G	A	.	.	MAF_INRAE=5.263;MAF_USDA=3.279
NC_035084.1	50749528	.	C	A	.	.	MAF_USDA=5.0
NC_035084.1	50749529	.	G	A	.	.	MAF_INRAE=7.595;MAF_USDA=2.083
NC_035084.1	50749590	.	G	A	.	.	MAF_USDA=6.557
NC_035084.1	50749596	.	G	A	.	.	MAF_USDA=7.377
NC_035084.1	50749607	.	G	A	.	.	MAF_USDA=1.639
NC_035084.1	50749669	.	A	G	.	.	MAF_USDA=5.738
NC_035084.1	50749678	.	C	T	.	.	MAF_INRAE=15.19;MAF_USDA=3.279
NC_035084.1	50749707	.	T	G	.	.	MAF_USDA=2.459
NC_035084.1	50749768	.	T	C	.	.	MAF_USDA=1.667
NC_035084.1	50749773	.	G	T	.	.	MAF_USDA=5.0
NC_035084.1	50750421	.	A	G	.	.	MAF_INRAE=5.263;MAF_USDA=27.711
NC_035084.1	50750448	.	T	C	.	.	MAF_USDA=5.738
NC_035084.1	50750454	.	G	C	.	.	MAF_USDA=5.738
NC_035084.1	50750456	.	C	G	.	.	MAF_USDA=5.738
NC_035084.1	50750459	.	T	C	.	.	MAF_USDA=5.738
NC_035084.1	50750481	.	A	G	.	.	MAF_USDA=6.667
NC_035084.1	50750513	.	T	A	.	.	MAF_USDA=9.016
NC_035084.1	50750558	.	G	A	.	.	MAF_INRAE=2.532;MAF_USDA=14.118
NC_035084.1	50750589	.	A	T	.	.	MAF_USDA=7.377
NC_035084.1	50750650	.	T	A	.	.	MAF_USDA=4.918
NC_035084.1	50750695	.	C	T	.	.	MAF_USDA=4.918
NC_035084.1	50750789	.	C	T	.	.	MAF_INRAE=12.025;MAF_USDA=17.059
NC_035084.1	50750794	.	C	T	.	.	MAF_INRAE=43.671;MAF_USDA=21.765
NC_035084.1	50750994	.	A	G	.	.	MAF_INRAE=29.167;MAF_USDA=4.706
NC_035084.1	50751079	.	C	T	.	.	MAF_INRAE=2.532
NC_035084.1	50751082	.	C	A	.	.	MAF_USDA=2.941
NC_035084.1	50751170	.	T	C	.	.	MAF_INRAE=41.139;MAF_USDA=44.118
NC_035084.1	50751184	.	G	T	.	.	MAF_INRAE=2.532;MAF_USDA=6.25
NC_035084.1	50751197	.	G	A	.	.	MAF_INRAE=32.911;MAF_USDA=14.706
NC_035084.1	50751259	.	T	C	.	.	MAF_INRAE=3.333;MAF_USDA=4.118
NC_035084.1	50751272	.	C	A	.	.	MAF_USDA=1.639
NC_035084.1	50751300	.	T	A	.	.	MAF_INRAE=1.667
NC_035084.1	50751303	.	G	A	.	.	MAF_INRAE=3.333
NC_035084.1	50751314	.	C	A	.	.	MAF_INRAE=3.333
NC_035084.1	50751315	.	A	C	.	.	MAF_INRAE=3.333
NC_035084.1	50751320	.	C	T	.	.	MAF_INRAE=3.333
NC_035084.1	50751322	.	T	A	.	.	MAF_INRAE=2.532;MAF_USDA=18.824
NC_035084.1	50751323	.	T	C	.	.	MAF_INRAE=3.333
NC_035084.1	50751332	.	C	A	.	.	MAF_USDA=4.118
NC_035084.1	50751408	.	C	T	.	.	MAF_INRAE=1.667
NC_035084.1	50751417	.	A	G	.	.	MAF_INRAE=1.667
NC_035084.1	50751428	.	T	G	.	.	MAF_INRAE=1.667
NC_035084.1	50751431	.	T	C	.	.	MAF_INRAE=1.667
NC_035084.1	50751435	.	A	G	.	.	MAF_INRAE=1.667
NC_035084.1	50751443	.	T	G	.	.	MAF_INRAE=1.667
NC_035084.1	50751446	.	A	C	.	.	MAF_INRAE=1.667
NC_035084.1	50751447	.	G	C	.	.	MAF_USDA=8.197
NC_035084.1	50751459	.	G	A	.	.	MAF_INRAE=1.667
NC_035084.1	50751462	.	C	T	.	.	MAF_INRAE=1.667
NC_035084.1	50751463	.	C	G	.	.	MAF_INRAE=1.667
NC_035084.1	50751467	.	A	C	.	.	MAF_INRAE=1.667
NC_035084.1	50751468	.	C	T	.	.	MAF_INRAE=1.667
NC_035084.1	50751474	.	G	T	.	.	MAF_INRAE=1.667
NC_035084.1	50751507	.	G	A	.	.	MAF_INRAE=2.532;MAF_USDA=18.824
NC_035084.1	50751537	.	A	G	.	.	MAF_USDA=3.279
NC_035084.1	50751660	.	T	C	.	.	MAF_INRAE=4.167
NC_035084.1	50751680	.	G	A	.	.	MAF_USDA=8.197
NC_035084.1	50751717	.	A	G	.	.	MAF_USDA=7.647
NC_035084.1	50751807	.	G	T	.	.	MAF_USDA=8.197
NC_035084.1	50751832	.	C	A	.	.	MAF_INRAE=6.667;MAF_USDA=11.31
NC_035084.1	50751837	.	G	A	.	.	MAF_INRAE=3.333
NC_035084.1	50751875	.	G	A	.	.	MAF_USDA=1.667
NC_035084.1	50751911	.	G	A	.	.	MAF_USDA=9.016
NC_035084.1	50751947	.	A	G	.	.	MAF_USDA=9.836
NC_035084.1	50751954	.	A	T	.	.	MAF_INRAE=27.848;MAF_USDA=21.176
NC_035084.1	50751970	.	A	G	.	.	MAF_USDA=10.656
NC_035084.1	50752017	.	T	G	.	.	MAF_INRAE=43.671;MAF_USDA=21.176
NC_035084.1	50752088	.	A	G	.	.	MAF_USDA=2.459
NC_035084.1	50752091	.	G	A	.	.	MAF_USDA=1.639
NC_035084.1	50752095	.	T	C	.	.	MAF_USDA=11.475
NC_035084.1	50752108	.	A	G	.	.	MAF_USDA=1.639
NC_035084.1	50752121	.	A	G	.	.	MAF_INRAE=43.038;MAF_USDA=45.294
NC_035084.1	50752285	.	A	C	.	.	MAF_USDA=4.918
NC_035084.1	50752340	.	G	A	.	.	MAF_USDA=10.656
NC_035084.1	50752380	.	T	G	.	.	MAF_INRAE=43.038;MAF_USDA=45.833
NC_035084.1	50752384	.	G	C	.	.	MAF_INRAE=36.667;MAF_USDA=49.412
NC_035084.1	50752420	.	G	A	.	.	MAF_USDA=2.459
NC_035084.1	50752580	.	T	G	.	.	MAF_USDA=1.667
NC_035084.1	50752675	.	C	A	.	.	MAF_INRAE=14.557;MAF_USDA=27.647
NC_035084.1	50752779	.	A	G	.	.	MAF_INRAE=42.405;MAF_USDA=47.647
NC_035084.1	50752815	.	C	T	.	.	MAF_USDA=2.459
NC_035084.1	50752876	.	A	G	.	.	MAF_USDA=2.941
NC_035084.1	50752880	.	T	C	.	.	MAF_USDA=2.459
NC_035084.1	50752914	.	A	C	.	.	MAF_INRAE=5.696;MAF_USDA=2.459
NC_035084.1	50752917	.	T	C	.	.	MAF_USDA=1.765
NC_035084.1	50752957	.	A	G	.	.	MAF_USDA=3.279
NC_035084.1	50752969	.	A	G	.	.	MAF_USDA=2.459
NC_035084.1	50752974	.	G	C	.	.	MAF_USDA=8.197
NC_035084.1	50752975	.	T	A	.	.	MAF_USDA=8.197
NC_035084.1	50753065	.	C	A	.	.	MAF_INRAE=44.304;MAF_USDA=21.176
NC_035084.1	50753071	.	C	A	.	.	MAF_USDA=14.118
NC_035084.1	50753077	.	A	G	.	.	MAF_USDA=8.197
NC_035084.1	50753229	.	G	C	.	.	MAF_USDA=2.459
NC_035084.1	50753296	.	C	T	.	.	MAF_USDA=12.295
NC_035084.1	50753346	.	G	C	.	.	MAF_INRAE=43.671;MAF_USDA=23.529
NC_035084.1	50753427	.	C	T	.	.	MAF_USDA=3.279
NC_035084.1	50753527	.	T	C	.	.	MAF_INRAE=14.557;MAF_USDA=2.459
NC_035084.1	50753549	.	G	T	.	.	MAF_USDA=2.459
NC_035084.1	50754932	.	G	A	.	.	MAF_INRAE=43.671;MAF_USDA=47.917
NC_035084.1	50754970	.	C	T	.	.	MAF_INRAE=25.316;MAF_USDA=6.25
NC_035084.1	50754980	.	C	A	.	.	MAF_INRAE=43.671;MAF_USDA=47.917
NC_035084.1	50754981	.	C	A	.	.	MAF_INRAE=39.167;MAF_USDA=47.917
NC_035084.1	50755046	.	C	A	.	.	MAF_INRAE=26.582;MAF_USDA=6.25
NC_035084.1	50755080	.	C	T	.	.	MAF_INRAE=42.405;MAF_USDA=47.917
NC_035084.1	50755097	.	T	C	.	.	MAF_INRAE=3.333
NC_035084.1	50755160	.	G	A	.	.	MAF_INRAE=2.5
NC_035084.1	50755185	.	A	T	.	.	MAF_INRAE=15.19
NC_035084.1	50755189	.	T	C	.	.	MAF_USDA=2.083
NC_035084.1	50755275	.	C	G	.	.	MAF_INRAE=10.759;MAF_USDA=13.529
NC_035084.1	50755302	.	T	G	.	.	MAF_USDA=7.377
NC_035084.1	50755390	.	T	A	.	.	MAF_USDA=10.656
NC_035084.1	50755491	.	T	A	.	.	MAF_INRAE=43.671;MAF_USDA=19.412
NC_035084.1	50755505	.	C	A	.	.	MAF_INRAE=29.167;MAF_USDA=4.706
NC_035084.1	50755527	.	A	C	.	.	MAF_INRAE=5.263;MAF_USDA=5.738
NC_035084.1	50755559	.	G	A	.	.	MAF_INRAE=2.5;MAF_USDA=2.459
NC_035084.1	50755618	.	T	A	.	.	MAF_USDA=9.836
NC_035084.1	50755711	.	A	T	.	.	MAF_USDA=1.667
NC_035084.1	50755739	.	G	T	.	.	MAF_INRAE=42.405;MAF_USDA=33.529
NC_035084.1	50755802	.	A	G	.	.	MAF_INRAE=42.405;MAF_USDA=32.353
NC_035084.1	50755818	.	C	A	.	.	MAF_USDA=8.197
NC_035084.1	50755827	.	A	T	.	.	MAF_INRAE=2.5;MAF_USDA=1.639
NC_035084.1	50755926	.	G	T	.	.	MAF_USDA=10.656
NC_035084.1	50755954	.	C	T	.	.	MAF_INRAE=5.263;MAF_USDA=6.557
NC_035084.1	50755974	.	T	C	.	.	MAF_INRAE=42.405;MAF_USDA=33.529
NC_035084.1	50756155	.	G	A	.	.	MAF_USDA=1.639
NC_035084.1	50756190	.	C	A	.	.	MAF_USDA=8.197
NC_035084.1	50756219	.	G	T	.	.	MAF_INRAE=43.671;MAF_USDA=19.412
NC_035084.1	50756247	.	T	C	.	.	MAF_INRAE=44.304;MAF_USDA=18.824
NC_035084.1	50756256	.	T	G	.	.	MAF_INRAE=44.304;MAF_USDA=18.235
NC_035084.1	50756261	.	G	A	.	.	MAF_USDA=1.639
NC_035084.1	50756425	.	T	C	.	.	MAF_USDA=9.836
NC_035084.1	50756527	.	T	G	.	.	MAF_INRAE=43.671;MAF_USDA=19.412
NC_035084.1	50756702	.	A	T	.	.	MAF_USDA=37.5
NC_035084.1	50756729	.	T	A	.	.	MAF_USDA=4.118
NC_035084.1	50756855	.	T	A	.	.	MAF_USDA=1.639
NC_035084.1	50756909	.	T	A	.	.	MAF_INRAE=8.228
NC_035084.1	50757085	.	G	C	.	.	MAF_INRAE=5.263;MAF_USDA=21.311
NC_035084.1	50757086	.	T	C	.	.	MAF_USDA=5.738
NC_035084.1	50757137	.	C	A	.	.	MAF_USDA=10.656
NC_035084.1	50757199	.	C	A	.	.	MAF_INRAE=5.263;MAF_USDA=21.311
NC_035084.1	50757305	.	C	A	.	.	MAF_INRAE=42.405;MAF_USDA=36.471
NC_035084.1	50757307	.	T	G	.	.	MAF_USDA=7.059
NC_035084.1	50757382	.	G	A	.	.	MAF_INRAE=3.333;MAF_USDA=4.118
NC_035084.1	50757385	.	G	A	.	.	MAF_INRAE=7.595;MAF_USDA=8.333
NC_035084.1	50757454	.	G	A	.	.	MAF_USDA=8.333
NC_035084.1	50757473	.	A	G	.	.	MAF_USDA=13.934
NC_035084.1	50757522	.	G	A	.	.	MAF_USDA=10.417
NC_035084.1	50757567	.	A	G	.	.	MAF_INRAE=5.263;MAF_USDA=9.836
NC_035084.1	50757639	.	A	T	.	.	MAF_INRAE=5.263;MAF_USDA=8.197
NC_035084.1	50757689	.	G	T	.	.	MAF_INRAE=25.316;MAF_USDA=14.706
NC_035084.1	50757742	.	C	A	.	.	MAF_USDA=1.639
NC_035084.1	50757743	.	G	A	.	.	MAF_USDA=7.647
NC_035084.1	50757764	.	T	G	.	.	MAF_INRAE=17.722;MAF_USDA=7.647
NC_035084.1	50757801	.	G	A	.	.	MAF_USDA=3.279
NC_035084.1	50757808	.	T	C	.	.	MAF_INRAE=5.263;MAF_USDA=9.016
NC_035084.1	50757926	.	A	C	.	.	MAF_INRAE=42.405;MAF_USDA=24.118
NC_035084.1	50757964	.	A	T	.	.	MAF_USDA=3.529
NC_035084.1	50757975	.	A	G	.	.	MAF_INRAE=5.263;MAF_USDA=30.328
NC_035084.1	50757979	.	C	T	.	.	MAF_USDA=23.77
NC_035084.1	50757992	.	G	A	.	.	MAF_INRAE=43.671;MAF_USDA=19.412
NC_035084.1	50757999	.	C	T	.	.	MAF_USDA=2.459
NC_035084.1	50758005	.	C	A	.	.	MAF_INRAE=2.5;MAF_USDA=1.639
NC_035084.1	50758057	.	C	T	.	.	MAF_USDA=9.412
NC_035084.1	50758098	.	A	G	.	.	MAF_INRAE=3.333;MAF_USDA=4.706
NC_035084.1	50758159	.	A	G	.	.	MAF_INRAE=5.263;MAF_USDA=6.557
NC_035084.1	50758246	.	G	A	.	.	MAF_USDA=2.542
NC_035084.1	50758286	.	A	T	.	.	MAF_INRAE=5.263;MAF_USDA=6.557
NC_035084.1	50758316	.	G	C	.	.	MAF_INRAE=1.667;MAF_USDA=3.279
NC_035084.1	50758369	.	C	A	.	.	MAF_INRAE=3.797;MAF_USDA=14.706
NC_035084.1	50758399	.	G	T	.	.	MAF_USDA=1.639
NC_035084.1	50758410	.	A	G	.	.	MAF_INRAE=5.263;MAF_USDA=6.557
NC_035084.1	50758472	.	T	C	.	.	MAF_USDA=7.377
NC_035084.1	50758631	.	C	G	.	.	MAF_INRAE=3.333
NC_035084.1	50758665	.	G	A	.	.	MAF_INRAE=3.333;MAF_USDA=4.098
NC_035084.1	50758799	.	G	T	.	.	MAF_USDA=1.639
NC_035084.1	50758812	.	G	T	.	.	MAF_INRAE=15.19;MAF_USDA=3.279
NC_035084.1	50758893	.	T	C	.	.	MAF_USDA=2.459
NC_035084.1	50758899	.	G	A	.	.	MAF_USDA=2.459
NC_035084.1	50758919	.	G	T	.	.	MAF_USDA=3.279
NC_035084.1	50758925	.	G	A	.	.	MAF_USDA=3.279
NC_035084.1	50758939	.	T	C	.	.	MAF_INRAE=17.722;MAF_USDA=7.647
NC_035084.1	50758968	.	T	G	.	.	MAF_USDA=7.377
NC_035084.1	50759102	.	A	C	.	.	MAF_INRAE=44.304;MAF_USDA=20.0
NC_035084.1	50759104	.	C	T	.	.	MAF_INRAE=38.333;MAF_USDA=20.0
NC_035084.1	50759141	.	G	T	.	.	MAF_USDA=3.529
NC_035084.1	50759151	.	T	A	.	.	MAF_INRAE=17.089;MAF_USDA=38.824
NC_035084.1	50759244	.	C	T	.	.	MAF_INRAE=15.19;MAF_USDA=41.765
NC_035084.1	50759272	.	C	G	.	.	MAF_INRAE=12.025;MAF_USDA=15.882
NC_035084.1	50759314	.	T	A	.	.	MAF_INRAE=17.089;MAF_USDA=38.235
NC_035084.1	50759345	.	C	T	.	.	MAF_USDA=1.639
NC_035084.1	50759364	.	T	C	.	.	MAF_INRAE=44.304;MAF_USDA=4.167
NC_035084.1	50759372	.	T	C	.	.	MAF_INRAE=44.937;MAF_USDA=7.377
NC_035084.1	50759402	.	G	A	.	.	MAF_INRAE=44.304;MAF_USDA=19.412
NC_035084.1	50759415	.	G	A	.	.	MAF_INRAE=27.215;MAF_USDA=17.647
NC_035084.1	50759440	.	G	A	.	.	MAF_USDA=3.529
NC_035084.1	50759499	.	C	T	.	.	MAF_INRAE=44.304;MAF_USDA=21.765
NC_035084.1	50759587	.	A	G	.	.	MAF_INRAE=43.671;MAF_USDA=20.588
NC_035084.1	50759664	.	T	G	.	.	MAF_INRAE=44.937;MAF_USDA=20.0
NC_035084.1	50759747	.	G	A	.	.	MAF_USDA=2.353
NC_035084.1	50759765	.	T	C	.	.	MAF_INRAE=44.304;MAF_USDA=21.176
NC_035084.1	50759772	.	A	G	.	.	MAF_INRAE=44.304;MAF_USDA=20.588
NC_035084.1	50759807	.	A	G	.	.	MAF_INRAE=43.671;MAF_USDA=20.0
NC_035084.1	50759839	.	C	G	.	.	MAF_USDA=5.738
NC_035084.1	50759853	.	C	A	.	.	MAF_INRAE=44.304;MAF_USDA=21.176
NC_035084.1	50759928	.	G	T	.	.	MAF_USDA=21.765
NC_035084.1	50760107	.	G	A	.	.	MAF_INRAE=36.842;MAF_USDA=50.0
NC_035084.1	50760115	.	A	T	.	.	MAF_USDA=45.833
NC_035084.1	50760162	.	T	A	.	.	MAF_USDA=41.667
NC_035084.1	50760163	.	T	A	.	.	MAF_USDA=41.667
NC_035084.1	50760164	.	T	A	.	.	MAF_USDA=37.5
NC_035084.1	50760166	.	C	A	.	.	MAF_USDA=41.667
NC_035084.1	50760219	.	A	C	.	.	MAF_INRAE=43.671;MAF_USDA=20.0
NC_035084.1	50760220	.	T	C	.	.	MAF_INRAE=37.5;MAF_USDA=20.0
NC_035084.1	50760232	.	T	C	.	.	MAF_INRAE=43.671;MAF_USDA=47.917
NC_035084.1	50760251	.	T	C	.	.	MAF_USDA=1.639
NC_035084.1	50760273	.	A	C	.	.	MAF_INRAE=37.5
NC_035084.1	50760277	.	A	T	.	.	MAF_INRAE=37.5
NC_035084.1	50760285	.	A	G	.	.	MAF_INRAE=43.671
NC_035084.1	50760521	.	G	C	.	.	MAF_INRAE=18.354;MAF_USDA=45.294
NC_035084.1	50760549	.	G	T	.	.	MAF_USDA=7.377
NC_035084.1	50760612	.	A	G	.	.	MAF_USDA=1.639
NC_035084.1	50760656	.	C	T	.	.	MAF_INRAE=43.671;MAF_USDA=19.412
NC_035084.1	50760670	.	A	G	.	.	MAF_INRAE=41.772;MAF_USDA=27.647
NC_035084.1	50760672	.	T	C	.	.	MAF_INRAE=37.5;MAF_USDA=19.412
NC_035084.1	50760789	.	C	T	.	.	MAF_INRAE=12.658;MAF_USDA=13.529
NC_035084.1	50760830	.	C	A	.	.	MAF_INRAE=5.263;MAF_USDA=5.738
NC_035084.1	50760852	.	T	C	.	.	MAF_INRAE=43.671;MAF_USDA=18.824
NC_035084.1	50760897	.	G	T	.	.	MAF_INRAE=43.671;MAF_USDA=19.048
NC_035084.1	50760902	.	G	A	.	.	MAF_INRAE=32.911;MAF_USDA=17.262
NC_035084.1	50760912	.	A	T	.	.	MAF_INRAE=43.671;MAF_USDA=19.048
NC_035084.1	50760933	.	A	T	.	.	MAF_INRAE=44.304;MAF_USDA=19.048
NC_035084.1	50760981	.	G	T	.	.	MAF_USDA=47.917
NC_035084.1	50760982	.	C	G	.	.	MAF_USDA=47.917
NC_035084.1	50760983	.	A	T	.	.	MAF_INRAE=38.333;MAF_USDA=47.917
NC_035084.1	50761001	.	G	A	.	.	MAF_INRAE=2.5
NC_035084.1	50761090	.	C	T	.	.	MAF_INRAE=36.667;MAF_USDA=24.706
NC_035084.1	50761108	.	G	A	.	.	MAF_INRAE=37.5;MAF_USDA=18.824
NC_035084.1	50761144	.	C	G	.	.	MAF_INRAE=43.671;MAF_USDA=20.0
NC_035084.1	50761172	.	T	G	.	.	MAF_INRAE=43.671;MAF_USDA=20.0
NC_035084.1	50761177	.	C	A	.	.	MAF_INRAE=43.671;MAF_USDA=19.412
NC_035084.1	50761181	.	T	C	.	.	MAF_INRAE=37.5;MAF_USDA=19.412
NC_035084.1	50761195	.	T	C	.	.	MAF_INRAE=43.671;MAF_USDA=47.917
NC_035084.1	50761197	.	A	G	.	.	MAF_INRAE=36.667;MAF_USDA=45.833
NC_035084.1	50761207	.	T	A,C	.	.	MAF_INRAE=37.5;MAF_USDA=39.583
NC_035084.1	50761209	.	C	T	.	.	MAF_USDA=45.833
NC_035084.1	50761218	.	G	T	.	.	MAF_USDA=41.667
NC_035084.1	50761251	.	A	G	.	.	MAF_USDA=2.459
NC_035084.1	50761253	.	G	T	.	.	MAF_INRAE=43.671;MAF_USDA=19.412
NC_035084.1	50761256	.	C	A	.	.	MAF_INRAE=44.167;MAF_USDA=12.353
NC_035084.1	50761430	.	G	A	.	.	MAF_USDA=2.459
NC_035084.1	50761486	.	C	G	.	.	MAF_INRAE=43.671;MAF_USDA=20.0
NC_035084.1	50761487	.	G	A	.	.	MAF_USDA=1.765
NC_035084.1	50761488	.	T	C	.	.	MAF_INRAE=37.5;MAF_USDA=20.0
NC_035084.1	50761638	.	T	G	.	.	MAF_INRAE=44.304;MAF_USDA=20.0
NC_035084.1	50761660	.	T	C	.	.	MAF_INRAE=46.203;MAF_USDA=20.0
NC_035084.1	50761662	.	T	C	.	.	MAF_USDA=4.098
NC_035084.1	50761673	.	G	A	.	.	MAF_USDA=4.348
NC_035084.1	50761735	.	T	C	.	.	MAF_INRAE=46.835;MAF_USDA=20.0
NC_035084.1	50761779	.	A	G	.	.	MAF_INRAE=36.667;MAF_USDA=46.429
NC_035084.1	50761799	.	A	G	.	.	MAF_USDA=19.88
NC_035084.1	50761851	.	C	A	.	.	MAF_USDA=19.277
NC_035084.1	50761888	.	A	C	.	.	MAF_USDA=3.39
NC_035084.1	50761947	.	G	T	.	.	MAF_USDA=45.833
NC_035084.1	50761963	.	G	A	.	.	MAF_USDA=35.417
NC_035084.1	50761966	.	C	T	.	.	MAF_USDA=4.217
NC_035084.1	50761981	.	A	G	.	.	MAF_USDA=45.833
NC_035084.1	50761989	.	G	C	.	.	MAF_USDA=15.663
NC_035084.1	50763767	.	A	G	.	.	MAF_USDA=19.492
NC_035084.1	50763774	.	G	A	.	.	MAF_USDA=20.339
NC_035084.1	50764411	.	C	T	.	.	MAF_USDA=6.522
NC_035084.1	50764551	.	G	A	.	.	MAF_USDA=31.646
NC_035084.1	50764682	.	G	A	.	.	MAF_USDA=1.724
NC_035084.1	50764756	.	C	T	.	.	MAF_USDA=34.483
NC_035084.1	50764984	.	G	T	.	.	MAF_USDA=32.911
NC_035084.1	50764990	.	G	A	.	.	MAF_USDA=1.724
NC_035084.1	50765102	.	T	A	.	.	MAF_USDA=34.375
NC_035084.1	50765146	.	T	G	.	.	MAF_USDA=14.557
NC_035084.1	50765404	.	T	G	.	.	MAF_USDA=6.034
NC_035084.1	50765509	.	G	A	.	.	MAF_USDA=6.034
NC_035084.1	50765544	.	C	T	.	.	MAF_USDA=4.31
NC_035084.1	50765569	.	A	G	.	.	MAF_USDA=17.241
NC_035084.1	50765665	.	G	A	.	.	MAF_INRAE=47.5;MAF_USDA=18.824
NC_035084.1	50765666	.	T	C	.	.	MAF_INRAE=47.5;MAF_USDA=15.882
NC_035084.1	50765669	.	A	G	.	.	MAF_INRAE=47.5;MAF_USDA=17.647
NC_035084.1	50765691	.	A	C	.	.	MAF_INRAE=45.0;MAF_USDA=18.235
NC_035084.1	50765716	.	G	A	.	.	MAF_USDA=2.941
NC_035084.1	50765755	.	C	T	.	.	MAF_USDA=27.059
NC_035084.1	50765777	.	G	A	.	.	MAF_USDA=1.639
NC_035084.1	50765885	.	C	T	.	.	MAF_USDA=1.639
NC_035084.1	50766014	.	T	G	.	.	MAF_INRAE=32.911;MAF_USDA=14.706
NC_035084.1	50766032	.	C	T	.	.	MAF_INRAE=43.671;MAF_USDA=20.0
NC_035084.1	50766111	.	G	A	.	.	MAF_INRAE=12.025;MAF_USDA=22.941
NC_035084.1	50766180	.	T	A	.	.	MAF_INRAE=31.646;MAF_USDA=33.333
NC_035084.1	50766187	.	C	A	.	.	MAF_USDA=22.917
NC_035084.1	50766320	.	G	A	.	.	MAF_INRAE=31.646;MAF_USDA=42.941
NC_035084.1	50766339	.	T	C	.	.	MAF_INRAE=32.278;MAF_USDA=50.0
NC_035084.1	50766343	.	C	T	.	.	MAF_INRAE=38.333;MAF_USDA=18.824
NC_035084.1	50766360	.	G	A	.	.	MAF_INRAE=43.671;MAF_USDA=18.824
NC_035084.1	50766385	.	C	T	.	.	MAF_INRAE=12.025;MAF_USDA=30.0
NC_035084.1	50766401	.	A	C	.	.	MAF_INRAE=31.646;MAF_USDA=50.0
NC_035084.1	50766463	.	T	C	.	.	MAF_INRAE=31.646;MAF_USDA=49.412
NC_035084.1	50766498	.	G	A	.	.	MAF_USDA=13.529
NC_035084.1	50766538	.	G	A	.	.	MAF_USDA=4.918
NC_035084.1	50766589	.	T	C	.	.	MAF_INRAE=28.333;MAF_USDA=4.118
NC_035084.1	50766705	.	G	A	.	.	MAF_INRAE=43.671;MAF_USDA=36.471
NC_035084.1	50766715	.	A	T	.	.	MAF_INRAE=3.165;MAF_USDA=18.852
NC_035084.1	50766758	.	T	A	.	.	MAF_USDA=1.639
NC_035084.1	50766766	.	C	T	.	.	MAF_INRAE=28.481;MAF_USDA=20.588
NC_035084.1	50766811	.	G	A	.	.	MAF_INRAE=3.165;MAF_USDA=28.235
NC_035084.1	50766883	.	C	T	.	.	MAF_INRAE=5.263;MAF_USDA=5.738
NC_035084.1	50766976	.	G	A	.	.	MAF_USDA=4.098
NC_035084.1	50767049	.	C	T	.	.	MAF_INRAE=43.671;MAF_USDA=38.824
NC_035084.1	50767060	.	G	T	.	.	MAF_INRAE=2.5;MAF_USDA=1.639
NC_035084.1	50767093	.	A	C	.	.	MAF_INRAE=43.671;MAF_USDA=40.0
NC_035084.1	50767106	.	C	G	.	.	MAF_USDA=12.295
NC_035084.1	50767108	.	T	C	.	.	MAF_USDA=11.176
NC_035084.1	50767110	.	C	T	.	.	MAF_INRAE=3.333;MAF_USDA=4.118
NC_035084.1	50767116	.	A	T	.	.	MAF_INRAE=43.671;MAF_USDA=40.0
NC_035084.1	50767126	.	A	C	.	.	MAF_INRAE=43.671;MAF_USDA=20.0
NC_035084.1	50767139	.	C	G	.	.	MAF_INRAE=3.333;MAF_USDA=4.118
NC_035084.1	50767191	.	A	G	.	.	MAF_USDA=17.647
NC_035084.1	50767197	.	G	T	.	.	MAF_INRAE=26.582;MAF_USDA=16.471
NC_035084.1	50767198	.	C	A	.	.	MAF_INRAE=38.333
NC_035084.1	50767202	.	C	A	.	.	MAF_USDA=3.279
NC_035084.1	50767207	.	G	T	.	.	MAF_USDA=1.765
NC_035084.1	50767235	.	A	T	.	.	MAF_INRAE=43.038;MAF_USDA=37.059
NC_035084.1	50767248	.	G	A	.	.	MAF_USDA=4.098
NC_035084.1	50767296	.	C	T	.	.	MAF_USDA=1.639
NC_035084.1	50767357	.	A	C	.	.	MAF_INRAE=6.962;MAF_USDA=2.941
NC_035084.1	50767362	.	G	A	.	.	MAF_INRAE=2.5
NC_035084.1	50767424	.	A	T	.	.	MAF_INRAE=2.5
NC_035084.1	50767493	.	C	T	.	.	MAF_INRAE=5.263;MAF_USDA=5.738
NC_035084.1	50767506	.	G	C	.	.	MAF_INRAE=5.263;MAF_USDA=5.738
NC_035084.1	50767559	.	G	T	.	.	MAF_INRAE=40.506;MAF_USDA=33.333
NC_035084.1	50767589	.	C	T	.	.	MAF_USDA=8.333
NC_035084.1	50767697	.	C	T	.	.	MAF_INRAE=17.722;MAF_USDA=7.647
NC_035084.1	50767751	.	T	A	.	.	MAF_USDA=2.459
NC_035084.1	50767768	.	G	A	.	.	MAF_USDA=1.639
NC_035084.1	50767918	.	G	A	.	.	MAF_INRAE=44.304;MAF_USDA=50.0
NC_035084.1	50768027	.	C	T	.	.	MAF_INRAE=2.5;MAF_USDA=13.115
NC_035084.1	50768089	.	A	G	.	.	MAF_INRAE=5.263;MAF_USDA=4.918
NC_035084.1	50768156	.	G	T	.	.	MAF_USDA=7.059
NC_035084.1	50768206	.	T	G	.	.	MAF_INRAE=5.263;MAF_USDA=4.918
NC_035084.1	50768258	.	G	C	.	.	MAF_INRAE=28.333
NC_035084.1	50768266	.	T	G	.	.	MAF_USDA=1.639
NC_035084.1	50768410	.	C	A	.	.	MAF_USDA=2.459
NC_035084.1	50768542	.	G	T	.	.	MAF_INRAE=5.263;MAF_USDA=5.738
NC_035084.1	50768560	.	C	A	.	.	MAF_INRAE=5.263;MAF_USDA=4.918
NC_035084.1	50768562	.	G	A	.	.	MAF_INRAE=3.165;MAF_USDA=23.529
NC_035084.1	50768578	.	G	A	.	.	MAF_INRAE=3.165;MAF_USDA=23.529
NC_035084.1	50768607	.	A	C	.	.	MAF_USDA=4.918
NC_035084.1	50768662	.	A	G	.	.	MAF_USDA=2.459
NC_035084.1	50768687	.	A	G	.	.	MAF_INRAE=5.263;MAF_USDA=4.918
NC_035084.1	50768884	.	C	A	.	.	MAF_INRAE=2.5;MAF_USDA=1.639
NC_035084.1	50769004	.	G	A	.	.	MAF_USDA=4.167
NC_035084.1	50769011	.	G	A	.	.	MAF_INRAE=31.646;MAF_USDA=49.412
NC_035084.1	50769021	.	G	C	.	.	MAF_USDA=1.639
NC_035084.1	50769023	.	C	A	.	.	MAF_INRAE=13.291;MAF_USDA=34.118
NC_035084.1	50769055	.	G	T	.	.	MAF_INRAE=3.333;MAF_USDA=4.118
NC_035084.1	50769057	.	C	T	.	.	MAF_INRAE=3.333;MAF_USDA=4.118
NC_035084.1	50769100	.	T	C	.	.	MAF_INRAE=5.263;MAF_USDA=4.918
NC_035084.1	50769121	.	C	T	.	.	MAF_INRAE=6.962;MAF_USDA=20.833
NC_035084.1	50769220	.	G	T	.	.	MAF_INRAE=5.263;MAF_USDA=4.918
NC_035084.1	50769237	.	C	T	.	.	MAF_USDA=8.235
NC_035084.1	50769243	.	G	T	.	.	MAF_INRAE=7.595;MAF_USDA=20.833
NC_035084.1	50769301	.	A	G	.	.	MAF_INRAE=12.658;MAF_USDA=12.353
NC_035084.1	50769367	.	G	C	.	.	MAF_INRAE=40.506;MAF_USDA=42.941
NC_035084.1	50769383	.	C	T	.	.	MAF_USDA=1.639
NC_035084.1	50769456	.	G	A	.	.	MAF_USDA=19.412
NC_035084.1	50769464	.	A	C	.	.	MAF_INRAE=41.772;MAF_USDA=33.333
NC_035084.1	50769506	.	A	C	.	.	MAF_USDA=3.279
NC_035084.1	50769514	.	G	T	.	.	MAF_INRAE=41.139;MAF_USDA=40.588
NC_035084.1	50769542	.	G	T	.	.	MAF_INRAE=43.671;MAF_USDA=24.706
NC_035084.1	50769653	.	T	C	.	.	MAF_INRAE=2.5;MAF_USDA=15.882
NC_035084.1	50769661	.	G	C	.	.	MAF_USDA=8.197
NC_035084.1	50769664	.	T	C	.	.	MAF_INRAE=35.833;MAF_USDA=38.824
NC_035084.1	50769745	.	A	G	.	.	MAF_USDA=26.667
NC_035084.1	50769812	.	A	C	.	.	MAF_USDA=31.25
NC_035084.1	50769819	.	T	G	.	.	MAF_USDA=5.833
NC_035084.1	50769885	.	C	T	.	.	MAF_USDA=1.639
NC_035084.1	50769898	.	A	T	.	.	MAF_USDA=35.417
NC_035084.1	50769930	.	G	A	.	.	MAF_INRAE=42.105;MAF_USDA=47.647
NC_035084.1	50769971	.	G	A	.	.	MAF_USDA=1.639
NC_035084.1	50769996	.	A	T	.	.	MAF_USDA=1.639
NC_035084.1	50770018	.	A	T	.	.	MAF_USDA=5.294
NC_035084.1	50770062	.	T	C	.	.	MAF_INRAE=2.5;MAF_USDA=7.377
NC_035084.1	50770124	.	G	A	.	.	MAF_INRAE=38.608;MAF_USDA=12.353
NC_035084.1	50770128	.	T	C	.	.	MAF_USDA=9.836
NC_035084.1	50770266	.	G	T	.	.	MAF_INRAE=10.759;MAF_USDA=8.333
NC_035084.1	50770270	.	C	T	.	.	MAF_INRAE=7.5;MAF_USDA=8.333
NC_035084.1	50770272	.	A	T	.	.	MAF_INRAE=7.5;MAF_USDA=8.333
NC_035084.1	50770276	.	G	T	.	.	MAF_INRAE=5.263;MAF_USDA=4.918
NC_035084.1	50770298	.	A	C	.	.	MAF_INRAE=41.772;MAF_USDA=37.647
NC_035084.1	50770304	.	A	G	.	.	MAF_INRAE=2.5;MAF_USDA=16.471
NC_035084.1	50770319	.	C	T	.	.	MAF_INRAE=15.19;MAF_USDA=8.235
NC_035084.1	50770325	.	A	G	.	.	MAF_INRAE=2.5;MAF_USDA=16.471
NC_035084.1	50770354	.	C	T	.	.	MAF_INRAE=43.671;MAF_USDA=21.176
NC_035084.1	50770421	.	C	T	.	.	MAF_INRAE=41.139;MAF_USDA=37.647
NC_035084.1	50770701	.	C	T	.	.	MAF_INRAE=5.263;MAF_USDA=1.639
NC_035084.1	50770708	.	C	T	.	.	MAF_USDA=13.529
NC_035084.1	50770709	.	C	G	.	.	MAF_INRAE=30.38;MAF_USDA=44.706
NC_035084.1	50770714	.	C	T	.	.	MAF_USDA=3.279
NC_035084.1	50770715	.	A	G	.	.	MAF_USDA=3.279
NC_035084.1	50770719	.	G	A	.	.	MAF_USDA=3.279
NC_035084.1	50770752	.	C	T	.	.	MAF_INRAE=39.873;MAF_USDA=31.25
NC_035084.1	50770774	.	C	T	.	.	MAF_INRAE=2.5;MAF_USDA=15.882
NC_035084.1	50770780	.	A	T	.	.	MAF_USDA=14.754
NC_035084.1	50770783	.	G	A	.	.	MAF_INRAE=35.833;MAF_USDA=47.059
NC_035084.1	50770809	.	G	T	.	.	MAF_INRAE=34.167;MAF_USDA=45.294
NC_035084.1	50770816	.	A	G	.	.	MAF_USDA=8.197
NC_035084.1	50770841	.	A	C	.	.	MAF_INRAE=35.0;MAF_USDA=36.905
NC_035084.1	50770878	.	C	A	.	.	MAF_INRAE=35.0;MAF_USDA=33.333
NC_035084.1	50770886	.	G	A	.	.	MAF_INRAE=3.333;MAF_USDA=5.294
NC_035084.1	50770897	.	A	G	.	.	MAF_INRAE=35.0;MAF_USDA=44.118
NC_035084.1	50771009	.	G	A	.	.	MAF_INRAE=41.772;MAF_USDA=38.235
NC_035084.1	50771017	.	C	T	.	.	MAF_INRAE=32.911;MAF_USDA=15.294
NC_035084.1	50771021	.	T	C	.	.	MAF_USDA=1.639
NC_035084.1	50771023	.	C	G	.	.	MAF_INRAE=43.671;MAF_USDA=22.941
NC_035084.1	50771072	.	G	A	.	.	MAF_INRAE=40.506;MAF_USDA=45.882
NC_035084.1	50771089	.	C	T	.	.	MAF_INRAE=2.5
NC_035084.1	50771120	.	A	G	.	.	MAF_USDA=19.412
NC_035084.1	50771128	.	C	A	.	.	MAF_INRAE=41.772;MAF_USDA=37.059
NC_035084.1	50771184	.	G	A	.	.	MAF_INRAE=44.304;MAF_USDA=28.235
NC_035084.1	50771196	.	C	T	.	.	MAF_INRAE=44.304;MAF_USDA=20.0
NC_035084.1	50771219	.	C	A	.	.	MAF_INRAE=44.304;MAF_USDA=20.0
NC_035084.1	50771280	.	G	A	.	.	MAF_INRAE=43.671;MAF_USDA=19.412
NC_035084.1	50771323	.	A	G	.	.	MAF_INRAE=44.304;MAF_USDA=20.0
NC_035084.1	50771325	.	A	T	.	.	MAF_INRAE=38.333;MAF_USDA=19.412
NC_035084.1	50771341	.	T	C	.	.	MAF_INRAE=44.304;MAF_USDA=45.833
NC_035084.1	50771347	.	T	C	.	.	MAF_INRAE=44.304;MAF_USDA=19.412
NC_035084.1	50771368	.	G	A	.	.	MAF_INRAE=3.333;MAF_USDA=10.0
NC_035084.1	50771376	.	A	G	.	.	MAF_INRAE=41.772;MAF_USDA=30.588
NC_035084.1	50771389	.	A	G	.	.	MAF_INRAE=41.772;MAF_USDA=30.588
NC_035084.1	50771401	.	C	G	.	.	MAF_INRAE=43.671;MAF_USDA=21.176
NC_035084.1	50771420	.	G	C	.	.	MAF_USDA=1.639
NC_035084.1	50771424	.	A	G	.	.	MAF_INRAE=2.5;MAF_USDA=2.459
NC_035084.1	50771435	.	G	A	.	.	MAF_INRAE=41.139;MAF_USDA=38.235
NC_035084.1	50771454	.	A	G	.	.	MAF_INRAE=1.667;MAF_USDA=1.639
NC_035084.1	50771463	.	G	A	.	.	MAF_INRAE=1.667;MAF_USDA=2.459
NC_035084.1	50771485	.	C	G	.	.	MAF_INRAE=41.772;MAF_USDA=36.471
NC_035084.1	50771489	.	A	G	.	.	MAF_INRAE=1.667;MAF_USDA=17.059
NC_035084.1	50771491	.	C	T	.	.	MAF_INRAE=50.0;MAF_USDA=28.235
NC_035084.1	50771500	.	G	A	.	.	MAF_INRAE=1.667;MAF_USDA=2.459
NC_035084.1	50771517	.	G	A	.	.	MAF_INRAE=1.667
NC_035084.1	50771518	.	T	C	.	.	MAF_INRAE=1.667
NC_035084.1	50771521	.	C	T	.	.	MAF_INRAE=1.667
NC_035084.1	50771522	.	A	G	.	.	MAF_INRAE=1.667
NC_035084.1	50771548	.	C	A	.	.	MAF_INRAE=2.5;MAF_USDA=1.639
NC_035084.1	50771552	.	C	A	.	.	MAF_INRAE=2.5;MAF_USDA=1.639
NC_035084.1	50771559	.	G	A	.	.	MAF_INRAE=43.671;MAF_USDA=18.824
NC_035084.1	50771705	.	T	C	.	.	MAF_USDA=8.235
NC_035084.1	50771709	.	C	T	.	.	MAF_INRAE=43.671;MAF_USDA=34.706
NC_035084.1	50771723	.	G	A	.	.	MAF_INRAE=32.278;MAF_USDA=28.824
NC_035084.1	50771741	.	A	G	.	.	MAF_INRAE=2.5
NC_035084.1	50771748	.	T	A	.	.	MAF_INRAE=2.5
NC_035084.1	50771749	.	A	G	.	.	MAF_INRAE=2.5
NC_035084.1	50771882	.	T	C	.	.	MAF_USDA=2.459
NC_035084.1	50771890	.	C	T	.	.	MAF_USDA=2.459
NC_035084.1	50771891	.	G	T	.	.	MAF_INRAE=10.759;MAF_USDA=8.333
NC_035084.1	50771952	.	T	C	.	.	MAF_USDA=8.197
NC_035084.1	50772074	.	T	C	.	.	MAF_INRAE=41.139;MAF_USDA=12.353
NC_035084.1	50772159	.	C	T	.	.	MAF_INRAE=43.671;MAF_USDA=20.0
NC_035084.1	50772212	.	G	A	.	.	MAF_INRAE=43.671;MAF_USDA=20.0
NC_035084.1	50772252	.	G	T	.	.	MAF_INRAE=5.263;MAF_USDA=1.639
NC_035084.1	50772285	.	T	G	.	.	MAF_USDA=43.75
NC_035084.1	50772374	.	T	C	.	.	MAF_INRAE=42.405
NC_035084.1	50772440	.	A	G	.	.	MAF_USDA=3.279
NC_035084.1	50772500	.	T	C	.	.	MAF_USDA=9.016
NC_035084.1	50772663	.	G	T	.	.	MAF_USDA=8.197
NC_035084.1	50772722	.	T	C	.	.	MAF_INRAE=43.671;MAF_USDA=27.059
NC_035084.1	50772740	.	C	T	.	.	MAF_INRAE=5.263;MAF_USDA=4.706
NC_035084.1	50772807	.	C	T	.	.	MAF_INRAE=11.392;MAF_USDA=10.588
NC_035084.1	50772836	.	A	T	.	.	MAF_INRAE=2.5;MAF_USDA=1.639
NC_035084.1	50772857	.	G	A	.	.	MAF_INRAE=43.038;MAF_USDA=25.882
NC_035084.1	50772863	.	T	C	.	.	MAF_INRAE=43.038;MAF_USDA=26.471
NC_035084.1	50773065	.	T	C	.	.	MAF_INRAE=5.263;MAF_USDA=4.918
NC_035084.1	50773107	.	G	A	.	.	MAF_USDA=2.459
NC_035084.1	50773126	.	A	T	.	.	MAF_INRAE=43.038;MAF_USDA=25.882
NC_035084.1	50773140	.	A	G	.	.	MAF_INRAE=43.038;MAF_USDA=26.471
NC_035084.1	50773169	.	A	G	.	.	MAF_INRAE=43.038;MAF_USDA=26.19
NC_035084.1	50773193	.	G	A	.	.	MAF_INRAE=5.263;MAF_USDA=2.381
NC_035084.1	50773289	.	C	T	.	.	MAF_USDA=1.639
NC_035084.1	50773431	.	G	A	.	.	MAF_INRAE=43.038;MAF_USDA=32.353
NC_035084.1	50773468	.	C	G	.	.	MAF_INRAE=10.127;MAF_USDA=13.529
NC_035084.1	50773542	.	G	A	.	.	MAF_USDA=1.176
NC_035084.1	50773599	.	C	T	.	.	MAF_INRAE=2.5
NC_035084.1	50773630	.	G	A	.	.	MAF_INRAE=28.481;MAF_USDA=22.353
NC_035084.1	50773632	.	A	G	.	.	MAF_INRAE=25.833;MAF_USDA=20.588
NC_035084.1	50773639	.	C	T	.	.	MAF_USDA=1.639
NC_035084.1	50773660	.	A	G	.	.	MAF_USDA=4.167
NC_035084.1	50773661	.	C	T	.	.	MAF_USDA=4.167
NC_035084.1	50773664	.	G	A	.	.	MAF_INRAE=28.481;MAF_USDA=22.353
NC_035084.1	50773693	.	G	A	.	.	MAF_USDA=1.639
NC_035084.1	50773722	.	G	C	.	.	MAF_USDA=2.459
NC_035084.1	50773728	.	G	T	.	.	MAF_USDA=5.294
NC_035084.1	50773739	.	C	G	.	.	MAF_INRAE=27.848;MAF_USDA=10.417
NC_035084.1	50773742	.	A	G	.	.	MAF_USDA=10.417
NC_035084.1	50773745	.	C	T	.	.	MAF_USDA=4.098
NC_035084.1	50773754	.	G	A	.	.	MAF_INRAE=15.19;MAF_USDA=42.353
NC_035084.1	50773755	.	T	C	.	.	MAF_INRAE=43.671;MAF_USDA=20.0
NC_035084.1	50774001	.	T	C	.	.	MAF_INRAE=28.481;MAF_USDA=20.588
NC_035084.1	50774071	.	C	T	.	.	MAF_INRAE=28.481;MAF_USDA=21.176
NC_035084.1	50774105	.	G	A	.	.	MAF_INRAE=28.481;MAF_USDA=21.176
NC_035084.1	50774140	.	A	G	.	.	MAF_INRAE=28.481;MAF_USDA=20.588
NC_035084.1	50774142	.	A	T	.	.	MAF_USDA=1.639
NC_035084.1	50774153	.	C	T	.	.	MAF_INRAE=2.5;MAF_USDA=1.639
NC_035084.1	50774158	.	C	G	.	.	MAF_INRAE=2.5;MAF_USDA=7.059
NC_035084.1	50774171	.	T	G	.	.	MAF_INRAE=29.114;MAF_USDA=45.294
NC_035084.1	50774217	.	T	C	.	.	MAF_USDA=10.656
NC_035084.1	50774247	.	G	A	.	.	MAF_USDA=29.167
NC_035084.1	50774251	.	A	T	.	.	MAF_USDA=29.167
NC_035084.1	50774267	.	G	T	.	.	MAF_USDA=4.167
NC_035084.1	50774358	.	T	C	.	.	MAF_USDA=18.75
NC_035084.1	50774364	.	C	A	.	.	MAF_USDA=4.167
NC_035084.1	50774365	.	G	T	.	.	MAF_USDA=4.348
NC_035084.1	50774374	.	G	A	.	.	MAF_USDA=22.917
NC_035084.1	50774375	.	G	A	.	.	MAF_USDA=20.833
NC_035084.1	50774405	.	C	T	.	.	MAF_USDA=25.0
NC_035084.1	50774411	.	G	A	.	.	MAF_USDA=25.0
NC_035084.1	50774413	.	C	T	.	.	MAF_USDA=17.059
NC_035084.1	50774476	.	T	C	.	.	MAF_USDA=8.235
NC_035084.1	50774517	.	T	A	.	.	MAF_INRAE=2.5;MAF_USDA=8.197
NC_035084.1	50774557	.	C	T	.	.	MAF_USDA=2.459
NC_035084.1	50774577	.	G	A	.	.	MAF_USDA=4.098
NC_035084.1	50774605	.	A	G	.	.	MAF_USDA=1.639
NC_035084.1	50774632	.	C	T	.	.	MAF_INRAE=28.481;MAF_USDA=21.176
NC_035084.1	50774637	.	A	T	.	.	MAF_INRAE=2.5;MAF_USDA=7.377
NC_035084.1	50774652	.	C	T	.	.	MAF_USDA=8.333
NC_035084.1	50774673	.	C	G	.	.	MAF_INRAE=11.392;MAF_USDA=18.235
NC_035084.1	50774691	.	G	A	.	.	MAF_INRAE=2.5
NC_035084.1	50774697	.	C	T	.	.	MAF_INRAE=17.089;MAF_USDA=8.235
NC_035084.1	50774698	.	G	A	.	.	MAF_INRAE=2.5;MAF_USDA=1.639
NC_035084.1	50774785	.	A	G	.	.	MAF_INRAE=30.38;MAF_USDA=25.882
NC_035084.1	50774832	.	A	C	.	.	MAF_INRAE=28.481;MAF_USDA=21.176
NC_035084.1	50774836	.	T	A	.	.	MAF_INRAE=28.333;MAF_USDA=25.882
NC_035084.1	50774875	.	T	C	.	.	MAF_INRAE=28.481;MAF_USDA=21.176
NC_035084.1	50774879	.	C	T	.	.	MAF_INRAE=25.833;MAF_USDA=21.765
NC_035084.1	50774888	.	C	A	.	.	MAF_INRAE=28.481;MAF_USDA=21.176
NC_035084.1	50774918	.	G	A	.	.	MAF_INRAE=17.722;MAF_USDA=7.647
NC_035084.1	50774920	.	G	A	.	.	MAF_INRAE=29.114;MAF_USDA=21.765
NC_035084.1	50774923	.	C	T	.	.	MAF_USDA=2.353
NC_035084.1	50775077	.	G	A	.	.	MAF_INRAE=28.481;MAF_USDA=20.588
NC_035084.1	50775085	.	A	G	.	.	MAF_INRAE=28.481;MAF_USDA=21.765
NC_035084.1	50775109	.	T	G	.	.	MAF_INRAE=30.38;MAF_USDA=30.0
NC_035084.1	50775306	.	G	A	.	.	MAF_INRAE=28.481;MAF_USDA=21.176
NC_035084.1	50775314	.	T	G	.	.	MAF_USDA=1.639
NC_035084.1	50775429	.	T	G	.	.	MAF_INRAE=29.114;MAF_USDA=21.176
NC_035084.1	50775513	.	T	G	.	.	MAF_INRAE=28.481;MAF_USDA=30.0
NC_035084.1	50775521	.	C	G	.	.	MAF_INRAE=5.263;MAF_USDA=4.918
NC_035084.1	50775552	.	G	A	.	.	MAF_INRAE=2.5;MAF_USDA=11.475
NC_035084.1	50775553	.	T	C	.	.	MAF_INRAE=30.38;MAF_USDA=38.235
NC_035084.1	50775612	.	T	G	.	.	MAF_INRAE=2.5;MAF_USDA=11.475
NC_035084.1	50775646	.	G	A	.	.	MAF_INRAE=2.5;MAF_USDA=10.656
NC_035084.1	50775747	.	G	A	.	.	MAF_INRAE=27.848;MAF_USDA=21.176
NC_035084.1	50775908	.	G	A	.	.	MAF_INRAE=28.481;MAF_USDA=21.176
NC_035084.1	50775914	.	C	A	.	.	MAF_INRAE=28.481;MAF_USDA=20.588
NC_035084.1	50775917	.	A	T	.	.	MAF_INRAE=25.833;MAF_USDA=20.588
NC_035084.1	50775949	.	G	A	.	.	MAF_INRAE=2.5
NC_035084.1	50775961	.	C	G	.	.	MAF_INRAE=2.5
NC_035084.1	50775965	.	A	G	.	.	MAF_INRAE=31.013;MAF_USDA=10.417
NC_035084.1	50775967	.	C	G	.	.	MAF_INRAE=2.5
NC_035084.1	50775968	.	T	G	.	.	MAF_INRAE=2.5
NC_035084.1	50775976	.	C	T	.	.	MAF_INRAE=38.608;MAF_USDA=29.167
NC_035084.1	50775984	.	C	A	.	.	MAF_INRAE=28.481;MAF_USDA=21.176
NC_035084.1	50775996	.	A	G	.	.	MAF_INRAE=2.5;MAF_USDA=10.656
NC_035084.1	50776001	.	C	A	.	.	MAF_INRAE=2.5;MAF_USDA=10.656
NC_035084.1	50776015	.	C	A	.	.	MAF_INRAE=28.481;MAF_USDA=20.588
NC_035084.1	50776039	.	C	A	.	.	MAF_USDA=3.279
NC_035084.1	50776042	.	C	A	.	.	MAF_USDA=1.639
NC_035084.1	50776065	.	G	T	.	.	MAF_USDA=5.738
NC_035084.1	50776111	.	A	G	.	.	MAF_INRAE=30.38;MAF_USDA=28.824
NC_035084.1	50776150	.	G	A	.	.	MAF_USDA=7.377
NC_035084.1	50776159	.	T	C	.	.	MAF_INRAE=3.333;MAF_USDA=17.213
NC_035084.1	50776178	.	C	A	.	.	MAF_USDA=4.918
NC_035084.1	50776212	.	A	G	.	.	MAF_INRAE=31.013;MAF_USDA=30.588
NC_035084.1	50776238	.	A	T	.	.	MAF_USDA=3.279
NC_035084.1	50776269	.	T	C	.	.	MAF_INRAE=28.481;MAF_USDA=21.176
NC_035084.1	50776312	.	A	C	.	.	MAF_INRAE=28.481;MAF_USDA=20.588
NC_035084.1	50776314	.	C	T	.	.	MAF_INRAE=28.333;MAF_USDA=29.412
NC_035084.1	50776360	.	G	A	.	.	MAF_INRAE=2.5;MAF_USDA=10.656
NC_035084.1	50776363	.	G	T	.	.	MAF_INRAE=29.114;MAF_USDA=20.588
NC_035084.1	50776422	.	C	T	.	.	MAF_INRAE=2.5;MAF_USDA=12.295
NC_035084.1	50776447	.	A	G	.	.	MAF_INRAE=27.848;MAF_USDA=20.0
NC_035084.1	50776449	.	C	A	.	.	MAF_INRAE=18.354;MAF_USDA=15.882
NC_035084.1	50776460	.	G	A	.	.	MAF_INRAE=27.848;MAF_USDA=20.588
NC_035084.1	50776496	.	C	T	.	.	MAF_INRAE=27.848;MAF_USDA=22.353
NC_035084.1	50776539	.	T	G	.	.	MAF_USDA=8.235
NC_035084.1	50776569	.	T	C	.	.	MAF_INRAE=2.5;MAF_USDA=1.639
NC_035084.1	50776656	.	G	A	.	.	MAF_INRAE=28.481;MAF_USDA=20.588
NC_035084.1	50776660	.	G	A	.	.	MAF_INRAE=6.667;MAF_USDA=2.459
NC_035084.1	50776755	.	C	T	.	.	MAF_INRAE=38.608;MAF_USDA=12.353
NC_035084.1	50776792	.	G	A	.	.	MAF_INRAE=28.481;MAF_USDA=20.588
NC_035084.1	50776842	.	G	A	.	.	MAF_USDA=1.765
NC_035084.1	50776909	.	C	A	.	.	MAF_USDA=4.918
NC_035084.1	50776939	.	G	A	.	.	MAF_INRAE=15.19;MAF_USDA=6.471
NC_035084.1	50776969	.	G	T	.	.	MAF_INRAE=2.5;MAF_USDA=9.836
NC_035084.1	50776979	.	C	T	.	.	MAF_INRAE=2.5;MAF_USDA=9.836
NC_035084.1	50777029	.	C	T	.	.	MAF_INRAE=28.481;MAF_USDA=20.0
NC_035084.1	50777058	.	G	T	.	.	MAF_INRAE=28.481;MAF_USDA=20.588
NC_035084.1	50777181	.	A	G	.	.	MAF_INRAE=28.481;MAF_USDA=21.176
NC_035084.1	50777246	.	C	A	.	.	MAF_INRAE=5.263;MAF_USDA=4.098
NC_035084.1	50777260	.	A	G	.	.	MAF_USDA=4.918
NC_035084.1	50777283	.	C	T	.	.	MAF_INRAE=27.215;MAF_USDA=21.176
NC_035084.1	50777291	.	C	G	.	.	MAF_INRAE=27.215;MAF_USDA=21.176
NC_035084.1	50777301	.	G	T	.	.	MAF_INRAE=17.722;MAF_USDA=8.824
NC_035084.1	50777329	.	G	A	.	.	MAF_INRAE=27.848;MAF_USDA=20.588
NC_035084.1	50777357	.	A	T	.	.	MAF_INRAE=2.5;MAF_USDA=11.475
NC_035084.1	50777363	.	G	A	.	.	MAF_INRAE=6.962;MAF_USDA=9.412
NC_035084.1	50777370	.	A	T	.	.	MAF_INRAE=27.848;MAF_USDA=21.176
NC_035084.1	50777380	.	A	G	.	.	MAF_INRAE=36.842;MAF_USDA=30.588
NC_035084.1	50777504	.	T	C	.	.	MAF_INRAE=27.848;MAF_USDA=21.176
NC_035084.1	50777559	.	A	G	.	.	MAF_INRAE=17.722;MAF_USDA=7.059
NC_035084.1	50777562	.	A	T	.	.	MAF_INRAE=28.481;MAF_USDA=21.176
NC_035084.1	50777567	.	C	A	.	.	MAF_INRAE=28.481;MAF_USDA=21.765
NC_035084.1	50777568	.	A	G	.	.	MAF_USDA=8.235
NC_035084.1	50777570	.	C	T	.	.	MAF_INRAE=25.833;MAF_USDA=21.176
NC_035084.1	50777577	.	G	T	.	.	MAF_INRAE=28.481;MAF_USDA=21.765
NC_035084.1	50777664	.	A	T	.	.	MAF_INRAE=5.263;MAF_USDA=1.639
NC_035084.1	50777709	.	T	A	.	.	MAF_USDA=5.738
NC_035084.1	50777733	.	G	T	.	.	MAF_INRAE=7.5;MAF_USDA=1.639
NC_035084.1	50777736	.	G	A	.	.	MAF_INRAE=3.333;MAF_USDA=4.167
NC_035084.1	50777738	.	C	A	.	.	MAF_INRAE=25.316;MAF_USDA=42.353
NC_035084.1	50777739	.	T	C	.	.	MAF_USDA=5.738
NC_035084.1	50777741	.	C	T	.	.	MAF_USDA=5.738
NC_035084.1	50777773	.	T	G	.	.	MAF_INRAE=3.333;MAF_USDA=4.118
NC_035084.1	50777800	.	A	G	.	.	MAF_INRAE=28.481;MAF_USDA=21.176
NC_035084.1	50777802	.	T	C	.	.	MAF_INRAE=44.937;MAF_USDA=44.706
NC_035084.1	50777874	.	C	T	.	.	MAF_USDA=8.824
NC_035084.1	50777934	.	A	C	.	.	MAF_INRAE=3.333;MAF_USDA=4.118
NC_035084.1	50777942	.	T	G	.	.	MAF_USDA=4.167
NC_035084.1	50777954	.	C	T	.	.	MAF_INRAE=39.241;MAF_USDA=28.824
NC_035084.1	50777964	.	A	T	.	.	MAF_INRAE=39.241;MAF_USDA=28.824
NC_035084.1	50778098	.	T	C	.	.	MAF_USDA=22.917
NC_035084.1	50778100	.	T	A	.	.	MAF_INRAE=15.0;MAF_USDA=22.917
NC_035084.1	50778124	.	C	T	.	.	MAF_INRAE=3.333;MAF_USDA=4.118
NC_035084.1	50778170	.	G	A	.	.	MAF_USDA=1.639
NC_035084.1	50778181	.	G	C	.	.	MAF_INRAE=10.127;MAF_USDA=25.294
NC_035084.1	50778185	.	C	A	.	.	MAF_INRAE=4.167
NC_035084.1	50778188	.	T	G	.	.	MAF_INRAE=10.127;MAF_USDA=25.882
NC_035084.1	50778234	.	T	A	.	.	MAF_INRAE=25.316;MAF_USDA=29.412
NC_035084.1	50778317	.	A	G	.	.	MAF_INRAE=3.333;MAF_USDA=4.706
NC_035084.1	50778347	.	G	T	.	.	MAF_USDA=5.882
NC_035084.1	50778366	.	G	A	.	.	MAF_INRAE=24.051;MAF_USDA=33.529
NC_035084.1	50778386	.	C	A	.	.	MAF_INRAE=24.167;MAF_USDA=29.167
NC_035084.1	50778395	.	A	C	.	.	MAF_INRAE=26.316;MAF_USDA=24.118
NC_035084.1	50778396	.	A	C	.	.	MAF_USDA=11.176
NC_035084.1	50778433	.	A	C	.	.	MAF_USDA=33.333
NC_035084.1	50778636	.	A	T	.	.	MAF_INRAE=25.316;MAF_USDA=27.647
NC_035084.1	50778647	.	G	A	.	.	MAF_INRAE=24.684;MAF_USDA=28.235
NC_035084.1	50778659	.	T	C	.	.	MAF_INRAE=26.582;MAF_USDA=42.353
NC_035084.1	50778699	.	A	C	.	.	MAF_INRAE=10.759;MAF_USDA=14.706
NC_035084.1	50778754	.	G	C	.	.	MAF_INRAE=24.051;MAF_USDA=28.235
NC_035084.1	50778755	.	T	A	.	.	MAF_INRAE=3.333;MAF_USDA=4.118
NC_035084.1	50778761	.	C	T	.	.	MAF_INRAE=37.342;MAF_USDA=40.588
NC_035084.1	50778828	.	C	T	.	.	MAF_INRAE=23.418;MAF_USDA=26.471
NC_035084.1	50778869	.	G	T	.	.	MAF_INRAE=24.051;MAF_USDA=27.059
NC_035084.1	50778892	.	C	T	.	.	MAF_INRAE=24.051;MAF_USDA=27.059
NC_035084.1	50778920	.	A	G	.	.	MAF_USDA=4.918
NC_035084.1	50778921	.	T	A	.	.	MAF_USDA=4.918
NC_035084.1	50778938	.	A	C	.	.	MAF_INRAE=24.051;MAF_USDA=25.882
NC_035084.1	50778940	.	T	C	.	.	MAF_INRAE=23.333;MAF_USDA=25.882
NC_035084.1	50778941	.	C	T	.	.	MAF_INRAE=23.333;MAF_USDA=26.471
NC_035084.1	50778951	.	C	A	.	.	MAF_INRAE=37.975;MAF_USDA=22.941
NC_035084.1	50778952	.	G	A	.	.	MAF_INRAE=23.333;MAF_USDA=25.882
NC_035084.1	50778957	.	C	T	.	.	MAF_INRAE=24.051;MAF_USDA=27.059
NC_035084.1	50778982	.	A	C	.	.	MAF_INRAE=24.684;MAF_USDA=27.059
NC_035084.1	50779034	.	C	T	.	.	MAF_INRAE=26.316;MAF_USDA=24.118
NC_035084.1	50779061	.	A	G	.	.	MAF_INRAE=19.62;MAF_USDA=11.765
NC_035084.1	50779114	.	A	C	.	.	MAF_USDA=1.639
NC_035084.1	50779174	.	A	G	.	.	MAF_INRAE=34.81;MAF_USDA=40.0
NC_035084.1	50779176	.	A	C	.	.	MAF_INRAE=47.5;MAF_USDA=22.353
NC_035084.1	50779192	.	T	C	.	.	MAF_INRAE=34.81;MAF_USDA=42.353
NC_035084.1	50779221	.	G	T	.	.	MAF_INRAE=38.608;MAF_USDA=12.353
NC_035084.1	50779236	.	A	T	.	.	MAF_INRAE=34.177;MAF_USDA=39.412
NC_035084.1	50779260	.	G	A	.	.	MAF_INRAE=34.81;MAF_USDA=39.412
NC_035084.1	50779289	.	G	A	.	.	MAF_USDA=4.098
NC_035084.1	50779341	.	C	G	.	.	MAF_INRAE=34.177;MAF_USDA=38.235
NC_035084.1	50779347	.	G	C	.	.	MAF_INRAE=17.089;MAF_USDA=30.588
NC_035084.1	50779360	.	A	T	.	.	MAF_INRAE=39.241;MAF_USDA=25.294
NC_035084.1	50779372	.	G	A	.	.	MAF_INRAE=13.924;MAF_USDA=17.647
NC_035084.1	50779377	.	G	T	.	.	MAF_USDA=6.557
NC_035084.1	50779409	.	A	T	.	.	MAF_INRAE=50.0;MAF_USDA=47.059
NC_035084.1	50779419	.	C	A	.	.	MAF_INRAE=18.987;MAF_USDA=23.529
NC_035084.1	50779431	.	T	C	.	.	MAF_INRAE=49.367;MAF_USDA=41.765
NC_035084.1	50779441	.	A	G	.	.	MAF_USDA=1.765
NC_035084.1	50779458	.	A	G	.	.	MAF_USDA=2.353
NC_035084.1	50779461	.	T	C	.	.	MAF_INRAE=46.203;MAF_USDA=40.588
NC_035084.1	50779481	.	C	T	.	.	MAF_INRAE=15.19;MAF_USDA=15.294
NC_035084.1	50779533	.	T	G	.	.	MAF_USDA=3.279
NC_035084.1	50779552	.	C	T	.	.	MAF_INRAE=4.167;MAF_USDA=11.176
NC_035084.1	50779616	.	T	C	.	.	MAF_INRAE=23.418;MAF_USDA=22.353
NC_035084.1	50779646	.	G	A	.	.	MAF_INRAE=4.167;MAF_USDA=7.647
NC_035084.1	50779687	.	C	T	.	.	MAF_INRAE=20.253;MAF_USDA=11.765
NC_035084.1	50779697	.	C	T	.	.	MAF_INRAE=38.608;MAF_USDA=11.176
NC_035084.1	50779802	.	A	C	.	.	MAF_USDA=2.459
NC_035084.1	50779805	.	A	G	.	.	MAF_USDA=4.098
NC_035084.1	50779880	.	G	C	.	.	MAF_INRAE=23.418;MAF_USDA=21.765
NC_035084.1	50779882	.	T	C	.	.	MAF_USDA=3.279
NC_035084.1	50779927	.	C	T	.	.	MAF_INRAE=38.608;MAF_USDA=11.176
NC_035084.1	50779951	.	A	G	.	.	MAF_USDA=2.459
NC_035084.1	50780005	.	G	T	.	.	MAF_USDA=3.279
NC_035084.1	50780027	.	C	A	.	.	MAF_INRAE=15.19;MAF_USDA=3.529
NC_035084.1	50780064	.	C	G	.	.	MAF_INRAE=17.722;MAF_USDA=11.765
NC_035084.1	50780072	.	C	G	.	.	MAF_USDA=1.639
NC_035084.1	50780088	.	A	C	.	.	MAF_INRAE=20.253;MAF_USDA=15.882
NC_035084.1	50780103	.	A	C	.	.	MAF_INRAE=20.253;MAF_USDA=15.882
NC_035084.1	50780106	.	G	T	.	.	MAF_INRAE=18.333;MAF_USDA=15.882
NC_035084.1	50780203	.	C	T	.	.	MAF_USDA=8.197
NC_035084.1	50780263	.	A	G	.	.	MAF_INRAE=7.5;MAF_USDA=13.529
NC_035084.1	50780318	.	A	C	.	.	MAF_INRAE=7.5;MAF_USDA=12.941
NC_035084.1	50780341	.	T	C	.	.	MAF_USDA=6.471
NC_035084.1	50780345	.	T	A	.	.	MAF_INRAE=7.5;MAF_USDA=12.941
NC_035084.1	50780461	.	A	C	.	.	MAF_USDA=1.639
NC_035084.1	50780468	.	A	G	.	.	MAF_INRAE=7.5;MAF_USDA=12.941
NC_035084.1	50780473	.	A	C	.	.	MAF_INRAE=7.5;MAF_USDA=12.941
NC_035084.1	50780479	.	G	T	.	.	MAF_INRAE=7.595;MAF_USDA=2.941
NC_035084.1	50780487	.	A	G	.	.	MAF_USDA=1.639
NC_035084.1	50780551	.	G	T	.	.	MAF_INRAE=17.722;MAF_USDA=7.647
NC_035084.1	50780617	.	G	C	.	.	MAF_INRAE=17.722;MAF_USDA=7.647
NC_035084.1	50780655	.	T	G	.	.	MAF_INRAE=17.722;MAF_USDA=7.647
NC_035084.1	50780667	.	G	C	.	.	MAF_INRAE=17.722;MAF_USDA=25.0
NC_035084.1	50780678	.	G	A	.	.	MAF_INRAE=38.608;MAF_USDA=11.765
NC_035084.1	50780751	.	C	G	.	.	MAF_INRAE=5.0;MAF_USDA=24.706
NC_035084.1	50780776	.	C	A	.	.	MAF_INRAE=25.949;MAF_USDA=31.765
NC_035084.1	50780805	.	C	T	.	.	MAF_USDA=2.459
NC_035084.1	50780847	.	G	T	.	.	MAF_INRAE=30.38;MAF_USDA=44.706
NC_035084.1	50780912	.	T	G	.	.	MAF_INRAE=17.722;MAF_USDA=7.647
NC_035084.1	50780914	.	G	C	.	.	MAF_INRAE=15.0;MAF_USDA=22.917
NC_035084.1	50780922	.	A	G	.	.	MAF_INRAE=18.333;MAF_USDA=27.083
NC_035084.1	50780953	.	T	G	.	.	MAF_INRAE=15.0
NC_035084.1	50780976	.	T	C	.	.	MAF_INRAE=30.38;MAF_USDA=47.647
NC_035084.1	50781009	.	T	C	.	.	MAF_USDA=14.706
NC_035084.1	50781024	.	A	G	.	.	MAF_INRAE=17.722;MAF_USDA=14.706
NC_035084.1	50781056	.	G	A	.	.	MAF_USDA=2.083
NC_035084.1	50781072	.	C	A	.	.	MAF_USDA=2.083
NC_035084.1	50781074	.	G	A	.	.	MAF_USDA=14.118
NC_035084.1	50781095	.	G	T	.	.	MAF_INRAE=17.722;MAF_USDA=11.176
NC_035084.1	50781133	.	A	G	.	.	MAF_INRAE=18.987;MAF_USDA=17.647
NC_035084.1	50781149	.	C	T	.	.	MAF_INRAE=3.797;MAF_USDA=10.0
NC_035084.1	50781224	.	T	G	.	.	MAF_INRAE=5.0;MAF_USDA=20.0
NC_035084.1	50781227	.	A	G	.	.	MAF_USDA=8.333
NC_035084.1	50781249	.	C	G	.	.	MAF_INRAE=42.405;MAF_USDA=26.471
NC_035084.1	50781296	.	A	G	.	.	MAF_USDA=9.412
NC_035084.1	50781302	.	G	T	.	.	MAF_USDA=11.176
NC_035084.1	50781307	.	A	T	.	.	MAF_USDA=9.412
NC_035084.1	50781322	.	C	G	.	.	MAF_USDA=3.279
NC_035084.1	50781360	.	A	T	.	.	MAF_USDA=9.412
NC_035084.1	50781361	.	G	A	.	.	MAF_USDA=9.412
NC_035084.1	50781430	.	G	A	.	.	MAF_USDA=2.459
NC_035084.1	50781436	.	C	G	.	.	MAF_USDA=9.412
NC_035084.1	50781487	.	C	T	.	.	MAF_INRAE=4.167;MAF_USDA=24.706
NC_035084.1	50781491	.	G	A	.	.	MAF_USDA=2.459
NC_035084.1	50781503	.	T	C	.	.	MAF_INRAE=4.167;MAF_USDA=24.118
NC_035084.1	50781519	.	C	T	.	.	MAF_INRAE=10.127;MAF_USDA=22.941
NC_035084.1	50781541	.	G	A	.	.	MAF_USDA=10.0
NC_035084.1	50781632	.	C	T	.	.	MAF_USDA=10.417
NC_035084.1	50781647	.	C	T	.	.	MAF_USDA=2.459
NC_035084.1	50781648	.	G	A	.	.	MAF_INRAE=17.722;MAF_USDA=7.647
NC_035084.1	50781677	.	A	G	.	.	MAF_INRAE=10.759;MAF_USDA=22.353
NC_035084.1	50781686	.	A	T	.	.	MAF_INRAE=10.759;MAF_USDA=21.765
NC_035084.1	50781779	.	C	A	.	.	MAF_INRAE=11.392;MAF_USDA=22.941
NC_035084.1	50781866	.	A	G	.	.	MAF_INRAE=25.949;MAF_USDA=18.824
NC_035084.1	50781878	.	A	T	.	.	MAF_USDA=8.235
NC_035084.1	50781906	.	C	A	.	.	MAF_INRAE=24.051;MAF_USDA=19.412
NC_035084.1	50781938	.	T	C	.	.	MAF_INRAE=5.263;MAF_USDA=10.588
NC_035084.1	50782032	.	A	G	.	.	MAF_INRAE=44.304;MAF_USDA=37.5
NC_035084.1	50782041	.	C	A	.	.	MAF_INRAE=17.722;MAF_USDA=15.476
NC_035084.1	50782121	.	G	T	.	.	MAF_INRAE=10.759;MAF_USDA=24.118
NC_035084.1	50782126	.	A	G	.	.	MAF_INRAE=10.759;MAF_USDA=24.118
NC_035084.1	50782146	.	A	C	.	.	MAF_INRAE=10.759;MAF_USDA=24.405
NC_035084.1	50782152	.	A	G	.	.	MAF_INRAE=10.759;MAF_USDA=24.405
NC_035084.1	50782163	.	A	G	.	.	MAF_USDA=7.143
NC_035084.1	50782171	.	T	C	.	.	MAF_INRAE=10.759;MAF_USDA=24.118
NC_035084.1	50782173	.	A	C	.	.	MAF_INRAE=12.5;MAF_USDA=24.118
NC_035084.1	50782244	.	T	G	.	.	MAF_INRAE=10.759;MAF_USDA=24.118
NC_035084.1	50782263	.	A	C	.	.	MAF_INRAE=28.481;MAF_USDA=31.765
NC_035084.1	50782264	.	A	G	.	.	MAF_INRAE=15.0;MAF_USDA=6.471
NC_035084.1	50782294	.	G	A	.	.	MAF_INRAE=10.127;MAF_USDA=27.059
NC_035084.1	50782297	.	C	A	.	.	MAF_INRAE=11.667;MAF_USDA=24.118
NC_035084.1	50782331	.	A	G	.	.	MAF_INRAE=10.127;MAF_USDA=27.647
NC_035084.1	50782381	.	G	A	.	.	MAF_USDA=7.059
NC_035084.1	50782392	.	A	G	.	.	MAF_INRAE=12.025;MAF_USDA=28.824
NC_035084.1	50782428	.	G	C	.	.	MAF_INRAE=5.263;MAF_USDA=5.738
NC_035084.1	50782436	.	A	G	.	.	MAF_INRAE=45.57;MAF_USDA=49.412
NC_035084.1	50782509	.	G	A	.	.	MAF_INRAE=5.263;MAF_USDA=13.934
NC_035084.1	50782528	.	A	G	.	.	MAF_INRAE=5.263;MAF_USDA=5.738
NC_035084.1	50782561	.	A	G	.	.	MAF_INRAE=17.722;MAF_USDA=8.235
NC_035084.1	50782571	.	A	G	.	.	MAF_INRAE=36.709;MAF_USDA=21.765
NC_035084.1	50782637	.	T	A	.	.	MAF_INRAE=5.263;MAF_USDA=4.918
NC_035084.1	50782841	.	T	C	.	.	MAF_INRAE=2.5;MAF_USDA=9.412
NC_035084.1	50782893	.	G	C	.	.	MAF_INRAE=5.263;MAF_USDA=5.738
NC_035084.1	50782915	.	A	C	.	.	MAF_INRAE=3.165;MAF_USDA=21.176
NC_035084.1	50782965	.	T	C	.	.	MAF_INRAE=27.848;MAF_USDA=33.529
NC_035084.1	50782966	.	G	A	.	.	MAF_USDA=4.918
NC_035084.1	50783014	.	T	C	.	.	MAF_INRAE=5.263;MAF_USDA=4.098
NC_035084.1	50783028	.	T	G	.	.	MAF_INRAE=19.62;MAF_USDA=26.471
NC_035084.1	50783059	.	T	G	.	.	MAF_INRAE=5.263;MAF_USDA=2.459
NC_035084.1	50783091	.	A	G	.	.	MAF_USDA=1.639
NC_035084.1	50783117	.	A	G	.	.	MAF_INRAE=34.81;MAF_USDA=36.471
NC_035084.1	50783226	.	T	C	.	.	MAF_INRAE=10.759;MAF_USDA=15.882
NC_035084.1	50783357	.	C	G	.	.	MAF_USDA=1.765
NC_035084.1	50783362	.	A	G	.	.	MAF_USDA=5.738
NC_035084.1	50783379	.	T	C	.	.	MAF_INRAE=20.886;MAF_USDA=26.471
NC_035084.1	50783430	.	C	T	.	.	MAF_USDA=4.918
NC_035084.1	50783434	.	A	T	.	.	MAF_INRAE=38.608;MAF_USDA=18.824
NC_035084.1	50783455	.	T	C	.	.	MAF_USDA=5.833
NC_035084.1	50783467	.	G	A	.	.	MAF_USDA=1.639
NC_035084.1	50783499	.	C	T	.	.	MAF_INRAE=46.203;MAF_USDA=22.941
NC_035084.1	50783601	.	G	A	.	.	MAF_INRAE=20.886;MAF_USDA=17.647
NC_035084.1	50783636	.	G	C	.	.	MAF_USDA=5.738
NC_035084.1	50783650	.	C	G	.	.	MAF_INRAE=36.076;MAF_USDA=18.235
NC_035084.1	50783686	.	A	T	.	.	MAF_INRAE=34.167
NC_035084.1	50783727	.	G	A	.	.	MAF_INRAE=22.785;MAF_USDA=22.941
NC_035084.1	50783771	.	T	C	.	.	MAF_INRAE=2.5;MAF_USDA=6.557
NC_035084.1	50783789	.	G	A	.	.	MAF_USDA=1.639
NC_035084.1	50783846	.	C	T	.	.	MAF_INRAE=32.911;MAF_USDA=31.967
NC_035084.1	50783851	.	G	T	.	.	MAF_USDA=6.557
NC_035084.1	50783854	.	G	A	.	.	MAF_USDA=1.639
NC_035084.1	50783875	.	C	A	.	.	MAF_INRAE=5.0;MAF_USDA=14.706
NC_035084.1	50783925	.	A	G	.	.	MAF_INRAE=18.987;MAF_USDA=37.647
NC_035084.1	50783951	.	A	G	.	.	MAF_USDA=4.918
NC_035084.1	50783971	.	T	G	.	.	MAF_USDA=5.738
NC_035084.1	50783980	.	G	A	.	.	MAF_USDA=6.557
NC_035084.1	50783985	.	T	G	.	.	MAF_USDA=5.738
NC_035084.1	50784227	.	C	T	.	.	MAF_INRAE=1.667
NC_035084.1	50784230	.	C	T	.	.	MAF_INRAE=5.833
NC_035084.1	50784233	.	C	T	.	.	MAF_INRAE=5.833
NC_035084.1	50784272	.	T	A	.	.	MAF_USDA=4.918
NC_035084.1	50784816	.	T	C	.	.	MAF_USDA=8.197
NC_035084.1	50784873	.	T	A	.	.	MAF_INRAE=36.842;MAF_USDA=18.824
NC_035084.1	50785103	.	A	G	.	.	MAF_INRAE=34.177;MAF_USDA=21.765
NC_035084.1	50785199	.	C	T	.	.	MAF_INRAE=32.911;MAF_USDA=38.095
NC_035084.1	50785279	.	G	T	.	.	MAF_INRAE=34.177;MAF_USDA=21.765
NC_035084.1	50785298	.	T	C	.	.	MAF_USDA=4.918
NC_035084.1	50785422	.	T	C	.	.	MAF_USDA=5.738
NC_035084.1	50785446	.	T	C	.	.	MAF_USDA=12.295
NC_035084.1	50785474	.	G	C	.	.	MAF_INRAE=34.177;MAF_USDA=15.294
NC_035084.1	50785481	.	T	C	.	.	MAF_USDA=4.918
NC_035084.1	50785499	.	A	G	.	.	MAF_INRAE=35.443;MAF_USDA=33.529
NC_035084.1	50785529	.	G	A	.	.	MAF_INRAE=7.595;MAF_USDA=5.294
NC_035084.1	50785538	.	C	T	.	.	MAF_USDA=6.557
NC_035084.1	50785573	.	C	T	.	.	MAF_USDA=5.0
NC_035084.1	50785579	.	C	T	.	.	MAF_INRAE=31.013;MAF_USDA=9.524
NC_035084.1	50785587	.	A	C	.	.	MAF_INRAE=34.177;MAF_USDA=23.529
NC_035084.1	50785597	.	A	G	.	.	MAF_INRAE=34.177;MAF_USDA=17.647
NC_035084.1	50785624	.	T	G	.	.	MAF_INRAE=34.177;MAF_USDA=17.059
NC_035084.1	50785750	.	C	T	.	.	MAF_USDA=1.639
NC_035084.1	50785751	.	G	A	.	.	MAF_INRAE=15.19;MAF_USDA=3.529
NC_035084.1	50785885	.	C	T	.	.	MAF_USDA=2.459
NC_035084.1	50786055	.	T	G	.	.	MAF_INRAE=3.333;MAF_USDA=4.118
NC_035084.1	50786154	.	G	A	.	.	MAF_USDA=21.765
NC_035084.1	50786155	.	G	A	.	.	MAF_USDA=17.647
NC_035084.1	50786238	.	G	A	.	.	MAF_USDA=4.918
NC_035084.1	50786245	.	G	T	.	.	MAF_USDA=5.738
NC_035084.1	50786287	.	C	A	.	.	MAF_INRAE=3.333;MAF_USDA=4.118
NC_035084.1	50786351	.	T	C	.	.	MAF_INRAE=2.5
NC_035084.1	50786427	.	C	G	.	.	MAF_USDA=11.475
NC_035084.1	50786509	.	T	C	.	.	MAF_USDA=8.235
NC_035084.1	50786538	.	C	T	.	.	MAF_INRAE=32.911;MAF_USDA=15.882
NC_035084.1	50786617	.	C	G	.	.	MAF_USDA=43.75
NC_035084.1	50786673	.	G	T	.	.	MAF_INRAE=29.167;MAF_USDA=10.417
NC_035084.1	50786711	.	T	C	.	.	MAF_USDA=4.918
NC_035084.1	50786735	.	C	A	.	.	MAF_USDA=4.098
NC_035084.1	50786757	.	C	T	.	.	MAF_USDA=3.279
NC_035084.1	50786795	.	A	G	.	.	MAF_USDA=4.098
NC_035084.1	50786818	.	T	G	.	.	MAF_INRAE=5.833;MAF_USDA=14.583
NC_035084.1	50786819	.	G	C	.	.	MAF_INRAE=5.833;MAF_USDA=14.583
NC_035084.1	50786838	.	T	A	.	.	MAF_INRAE=33.544;MAF_USDA=18.75
NC_035084.1	50786842	.	T	A	.	.	MAF_INRAE=43.671;MAF_USDA=47.917
NC_035084.1	50786845	.	T	A	.	.	MAF_USDA=4.167
NC_035084.1	50786846	.	T	A	.	.	MAF_USDA=4.167
NC_035084.1	50786847	.	T	A	.	.	MAF_USDA=4.167
NC_035084.1	50786899	.	CAAAAAAAT	CAAAAAAAG	.	.	MAF_USDA=39.583
NC_035084.1	50786907	.	T	G	.	.	MAF_INRAE=32.911;MAF_USDA=7.377
NC_035084.1	50786912	.	A	T	.	.	MAF_USDA=4.918
NC_035084.1	50786929	.	T	G	.	.	MAF_USDA=4.918
NC_035084.1	50787043	.	C	A	.	.	MAF_USDA=5.422
NC_035084.1	50787450	.	C	A	.	.	MAF_INRAE=30.833;MAF_USDA=27.083
NC_035084.1	50787474	.	G	T	.	.	MAF_INRAE=10.127;MAF_USDA=8.333
NC_035084.1	50787493	.	G	A	.	.	MAF_INRAE=23.418;MAF_USDA=44.118
NC_035084.1	50787496	.	A	C	.	.	MAF_USDA=4.098
NC_035084.1	50787558	.	G	C	.	.	MAF_USDA=1.639
NC_035084.1	50787575	.	G	A	.	.	MAF_INRAE=4.167
NC_035084.1	50787584	.	T	A	.	.	MAF_USDA=5.294
NC_035084.1	50787590	.	G	T	.	.	MAF_USDA=4.098
NC_035084.1	50787613	.	G	A	.	.	MAF_INRAE=25.316;MAF_USDA=40.588
NC_035084.1	50787711	.	G	C	.	.	MAF_INRAE=5.0
NC_035084.1	50787720	.	T	C	.	.	MAF_INRAE=4.167
NC_035084.1	50787721	.	T	A	.	.	MAF_INRAE=4.167
NC_035084.1	50787740	.	A	C	.	.	MAF_INRAE=5.833;MAF_USDA=12.941
NC_035084.1	50787831	.	C	A	.	.	MAF_USDA=5.738
NC_035084.1	50787844	.	G	A	.	.	MAF_INRAE=15.19;MAF_USDA=3.279
NC_035084.1	50788015	.	T	G	.	.	MAF_INRAE=32.911;MAF_USDA=20.0
NC_035084.1	50788115	.	C	A	.	.	MAF_INRAE=32.911;MAF_USDA=20.0
NC_035084.1	50788146	.	A	G	.	.	MAF_INRAE=25.316;MAF_USDA=40.588
NC_035084.1	50788162	.	C	G	.	.	MAF_USDA=4.918
NC_035084.1	50788178	.	C	G	.	.	MAF_USDA=7.377
NC_035084.1	50788191	.	G	T	.	.	MAF_USDA=1.639
NC_035084.1	50788195	.	T	A	.	.	MAF_INRAE=4.167;MAF_USDA=13.529
NC_035084.1	50788237	.	G	A	.	.	MAF_INRAE=44.304;MAF_USDA=22.941
NC_035084.1	50788427	.	C	A	.	.	MAF_USDA=1.639
NC_035084.1	50788455	.	G	T	.	.	MAF_INRAE=43.038;MAF_USDA=25.882
NC_035084.1	50788477	.	T	A	.	.	MAF_INRAE=29.167
NC_035084.1	50788478	.	T	A	.	.	MAF_INRAE=30.0
NC_035084.1	50788610	.	C	T	.	.	MAF_INRAE=33.544;MAF_USDA=15.294
NC_035084.1	50788614	.	C	A	.	.	MAF_USDA=2.941
NC_035084.1	50788636	.	C	T	.	.	MAF_USDA=1.639
NC_035084.1	50788642	.	G	A	.	.	MAF_INRAE=33.544;MAF_USDA=11.176
NC_035084.1	50788698	.	T	G	.	.	MAF_USDA=5.738
NC_035084.1	50788701	.	G	T	.	.	MAF_USDA=5.738
NC_035084.1	50788703	.	A	G	.	.	MAF_USDA=1.639
NC_035084.1	50788749	.	C	T	.	.	MAF_INRAE=32.911;MAF_USDA=16.471
NC_035084.1	50788928	.	A	G	.	.	MAF_INRAE=10.526;MAF_USDA=40.0
NC_035084.1	50788946	.	C	T	.	.	MAF_INRAE=15.19;MAF_USDA=4.098
NC_035084.1	50788976	.	C	G	.	.	MAF_INRAE=32.911;MAF_USDA=12.941
NC_035084.1	50788983	.	C	T	.	.	MAF_INRAE=32.911;MAF_USDA=14.118
NC_035084.1	50789001	.	A	G	.	.	MAF_INRAE=39.241;MAF_USDA=46.471
NC_035084.1	50789088	.	T	C	.	.	MAF_INRAE=33.544;MAF_USDA=22.353
NC_035084.1	50789091	.	A	T	.	.	MAF_INRAE=34.167;MAF_USDA=22.353
NC_035084.1	50789116	.	G	A	.	.	MAF_INRAE=25.949;MAF_USDA=45.882
NC_035084.1	50789121	.	T	C	.	.	MAF_INRAE=25.949;MAF_USDA=45.882
NC_035084.1	50789122	.	C	G	.	.	MAF_INRAE=22.5;MAF_USDA=45.882
NC_035084.1	50789149	.	G	C	.	.	MAF_USDA=4.098
NC_035084.1	50789176	.	G	A	.	.	MAF_INRAE=29.167;MAF_USDA=4.706
NC_035084.1	50789180	.	TT	TA	.	.	MAF_USDA=14.583
NC_035084.1	50789181	.	T	A	.	.	MAF_INRAE=5.0
NC_035084.1	50789212	.	G	A	.	.	MAF_USDA=1.639
NC_035084.1	50789216	.	C	T	.	.	MAF_USDA=1.639
NC_035084.1	50789282	.	A	C	.	.	MAF_INRAE=27.215;MAF_USDA=38.824
NC_035084.1	50789344	.	A	C	.	.	MAF_INRAE=34.177;MAF_USDA=15.294
NC_035084.1	50789402	.	G	T	.	.	MAF_INRAE=5.696;MAF_USDA=11.475
NC_035084.1	50789512	.	G	A	.	.	MAF_INRAE=33.544;MAF_USDA=14.706
NC_035084.1	50789575	.	A	C	.	.	MAF_USDA=1.639
NC_035084.1	50790244	.	A	C	.	.	MAF_INRAE=27.215;MAF_USDA=39.412
NC_035084.1	50790252	.	G	C	.	.	MAF_INRAE=29.167;MAF_USDA=4.706
NC_035084.1	50790281	.	T	C	.	.	MAF_INRAE=49.367;MAF_USDA=32.941
NC_035084.1	50790286	.	G	A	.	.	MAF_INRAE=29.167;MAF_USDA=4.706
NC_035084.1	50790312	.	C	G	.	.	MAF_INRAE=49.367;MAF_USDA=34.118
NC_035084.1	50790386	.	A	G	.	.	MAF_INRAE=50.0;MAF_USDA=48.824
NC_035084.1	50790467	.	T	A	.	.	MAF_USDA=4.918
NC_035084.1	50790541	.	A	C	.	.	MAF_INRAE=17.722;MAF_USDA=34.118
NC_035084.1	50790548	.	A	T	.	.	MAF_INRAE=21.053;MAF_USDA=3.529
NC_035084.1	50790550	.	T	G	.	.	MAF_USDA=18.235
NC_035084.1	50790569	.	T	C	.	.	MAF_INRAE=10.759;MAF_USDA=6.471
NC_035084.1	50790614	.	CCCTCC	CCCTCG	.	.	MAF_USDA=18.75
NC_035084.1	50790619	.	C	G	.	.	MAF_USDA=3.279
NC_035084.1	50790667	.	A	T	.	.	MAF_INRAE=10.759;MAF_USDA=6.471
NC_035084.1	50790684	.	T	C	.	.	MAF_USDA=4.167
NC_035084.1	50790736	.	C	A	.	.	MAF_USDA=1.765
NC_035084.1	50790776	.	G	A	.	.	MAF_INRAE=37.342;MAF_USDA=28.824
NC_035084.1	50790785	.	C	A	.	.	MAF_USDA=3.529
NC_035084.1	50790806	.	G	A	.	.	MAF_INRAE=37.342;MAF_USDA=28.824
NC_035084.1	50790852	.	T	A	.	.	MAF_INRAE=37.975;MAF_USDA=42.353
NC_035084.1	50790972	.	G	A	.	.	MAF_INRAE=5.833;MAF_USDA=13.529
NC_035084.1	50791123	.	G	A	.	.	MAF_USDA=2.083
NC_035084.1	50791239	.	C	T	.	.	MAF_USDA=4.918
NC_035084.1	50791272	.	A	G	.	.	MAF_USDA=2.459
NC_035084.1	50791279	.	G	A	.	.	MAF_INRAE=33.544;MAF_USDA=16.471
NC_035084.1	50791384	.	G	A	.	.	MAF_INRAE=10.759;MAF_USDA=3.529
NC_035084.1	50791396	.	T	A	.	.	MAF_INRAE=7.5
NC_035084.1	50791434	.	T	C	.	.	MAF_USDA=3.279
NC_035084.1	50791869	.	T	A	.	.	MAF_INRAE=5.833;MAF_USDA=13.529
NC_035084.1	50791922	.	C	T	.	.	MAF_USDA=2.353
NC_035084.1	50791924	.	T	G	.	.	MAF_INRAE=5.696;MAF_USDA=12.295
NC_035084.1	50791937	.	T	C	.	.	MAF_USDA=1.639
NC_035084.1	50791949	.	C	T	.	.	MAF_INRAE=11.392;MAF_USDA=5.882
NC_035084.1	50791953	.	G	A	.	.	MAF_INRAE=39.241;MAF_USDA=20.588
NC_035084.1	50792257	.	C	T	.	.	MAF_INRAE=10.759;MAF_USDA=7.647
NC_035084.1	50792279	.	T	C	.	.	MAF_INRAE=22.785;MAF_USDA=49.412
NC_035084.1	50792335	.	A	T	.	.	MAF_INRAE=16.456;MAF_USDA=14.706
NC_035084.1	50792385	.	T	C	.	.	MAF_USDA=2.459
NC_035084.1	50793075	.	G	A	.	.	MAF_INRAE=31.579;MAF_USDA=34.524
NC_035084.1	50793220	.	A	T	.	.	MAF_USDA=2.459
NC_035084.1	50793284	.	G	A	.	.	MAF_INRAE=15.19;MAF_USDA=2.459
NC_035084.1	50793335	.	C	A	.	.	MAF_INRAE=28.333;MAF_USDA=4.118
NC_035084.1	50793413	.	G	T	.	.	MAF_INRAE=12.025;MAF_USDA=7.647
NC_035084.1	50793442	.	C	A	.	.	MAF_INRAE=5.833;MAF_USDA=13.529
NC_035084.1	50793490	.	A	G	.	.	MAF_USDA=2.083
NC_035084.1	50793521	.	G	T	.	.	MAF_INRAE=44.937;MAF_USDA=22.941
NC_035084.1	50793544	.	G	C	.	.	MAF_USDA=1.639
NC_035084.1	50793694	.	A	C	.	.	MAF_USDA=2.459
NC_035084.1	50793851	.	A	T	.	.	MAF_USDA=6.471
NC_035084.1	50793864	.	A	G	.	.	MAF_USDA=6.471
NC_035084.1	50793944	.	A	G	.	.	MAF_INRAE=29.167;MAF_USDA=4.706
NC_035084.1	50793946	.	G	A	.	.	MAF_USDA=16.471
NC_035084.1	50793964	.	T	G	.	.	MAF_INRAE=5.833;MAF_USDA=14.583
NC_035084.1	50794059	.	G	A	.	.	MAF_USDA=5.738
NC_035084.1	50794142	.	T	G	.	.	MAF_INRAE=22.152;MAF_USDA=22.353
NC_035084.1	50794283	.	G	A	.	.	MAF_USDA=3.279
NC_035084.1	50794284	.	T	A	.	.	MAF_USDA=15.294
NC_035084.1	50794458	.	G	A	.	.	MAF_INRAE=28.333;MAF_USDA=5.294
NC_035084.1	50794585	.	G	A	.	.	MAF_USDA=4.098
NC_035084.1	50794651	.	T	C	.	.	MAF_USDA=4.098
NC_035084.1	50794717	.	A	G	.	.	MAF_INRAE=26.582
NC_035084.1	50794718	.	C	G	.	.	MAF_INRAE=23.333
NC_035084.1	50794792	.	A	C	.	.	MAF_INRAE=5.833;MAF_USDA=12.941
NC_035084.1	50794890	.	G	A	.	.	MAF_INRAE=29.167;MAF_USDA=4.706
NC_035084.1	50794997	.	A	G	.	.	MAF_INRAE=1.667;MAF_USDA=7.377
NC_035084.1	50795096	.	C	T	.	.	MAF_INRAE=5.263
NC_035084.1	50795186	.	G	A	.	.	MAF_USDA=2.459
NC_035084.1	50795212	.	G	A	.	.	MAF_INRAE=33.333;MAF_USDA=5.738
NC_035084.1	50795250	.	T	C	.	.	MAF_INRAE=27.848;MAF_USDA=38.235
NC_035084.1	50795396	.	T	C	.	.	MAF_USDA=9.016
NC_035084.1	50795406	.	G	A	.	.	MAF_USDA=6.557
NC_035084.1	50795407	.	C	G	.	.	MAF_USDA=9.016
NC_035084.1	50795408	.	T	G	.	.	MAF_USDA=9.016
NC_035084.1	50795416	.	G	A	.	.	MAF_USDA=9.016
NC_035084.1	50795418	.	A	G	.	.	MAF_USDA=7.377
NC_035084.1	50795430	.	G	T	.	.	MAF_USDA=1.639
NC_035084.1	50795433	.	A	C	.	.	MAF_USDA=19.672
NC_035084.1	50795435	.	A	C	.	.	MAF_USDA=20.492
NC_035084.1	50795437	.	T	C	.	.	MAF_USDA=19.672
NC_035084.1	50795442	.	C	T	.	.	MAF_USDA=21.176
NC_035084.1	50795453	.	A	G	.	.	MAF_USDA=13.115
NC_035084.1	50795459	.	A	G	.	.	MAF_USDA=18.75
NC_035084.1	50795508	.	C	A	.	.	MAF_INRAE=5.833
NC_035084.1	50795513	.	A	G	.	.	MAF_INRAE=30.0;MAF_USDA=43.529
NC_035084.1	50795519	.	G	A	.	.	MAF_USDA=3.529
NC_035084.1	50795522	.	T	C	.	.	MAF_INRAE=10.0
NC_035084.1	50795524	.	G	A	.	.	MAF_INRAE=10.833
NC_035084.1	50795525	.	T	G	.	.	MAF_INRAE=10.0
NC_035084.1	50795554	.	T	C	.	.	MAF_INRAE=12.5
NC_035084.1	50795557	.	C	G	.	.	MAF_INRAE=12.5
NC_035084.1	50795578	.	C	A	.	.	MAF_INRAE=16.667
NC_035084.1	50795588	.	G	T	.	.	MAF_INRAE=18.333
NC_035084.1	50795593	.	A	G	.	.	MAF_INRAE=18.333
NC_035084.1	50795597	.	G	T	.	.	MAF_INRAE=18.333
NC_035084.1	50795598	.	T	C	.	.	MAF_INRAE=18.333
NC_035084.1	50795611	.	G	A	.	.	MAF_USDA=20.833
NC_035084.1	50795619	.	A	T	.	.	MAF_INRAE=11.667
NC_035084.1	50795630	.	G	T	.	.	MAF_INRAE=4.167
NC_035084.1	50795641	.	T	C	.	.	MAF_INRAE=9.167
NC_035084.1	50795642	.	G	T	.	.	MAF_INRAE=9.167
NC_035084.1	50795649	.	C	T	.	.	MAF_INRAE=9.167
NC_035084.1	50795656	.	G	T	.	.	MAF_INRAE=8.333
NC_035084.1	50795661	.	G	T	.	.	MAF_INRAE=7.5
NC_035084.1	50795662	.	G	A	.	.	MAF_INRAE=7.5
NC_035084.1	50795684	.	C	A	.	.	MAF_INRAE=5.833
NC_035084.1	50795685	.	T	C	.	.	MAF_INRAE=5.833
NC_035084.1	50795690	.	A	G	.	.	MAF_INRAE=5.833
NC_035084.1	50795702	.	G	C	.	.	MAF_INRAE=3.333
NC_035084.1	50795707	.	C	T	.	.	MAF_INRAE=4.167
NC_035084.1	50795708	.	T	G	.	.	MAF_INRAE=4.167
NC_035084.1	50795729	.	C	G	.	.	MAF_INRAE=1.667;MAF_USDA=5.882
NC_035084.1	50795743	.	C	T	.	.	MAF_INRAE=17.089;MAF_USDA=42.353
NC_035084.1	50795754	.	A	T	.	.	MAF_INRAE=28.333;MAF_USDA=4.118
NC_035084.1	50795755	.	G	T	.	.	MAF_INRAE=28.333;MAF_USDA=4.118
NC_035084.1	50795761	.	T	G	.	.	MAF_INRAE=27.848;MAF_USDA=37.059
NC_035084.1	50795816	.	A	C	.	.	MAF_INRAE=1.667;MAF_USDA=6.471
NC_035084.1	50795832	.	C	G	.	.	MAF_INRAE=15.823;MAF_USDA=50.0
NC_035084.1	50795992	.	A	C	.	.	MAF_USDA=1.639
NC_035084.1	50795995	.	A	C	.	.	MAF_INRAE=10.759;MAF_USDA=2.941
NC_035084.1	50795996	.	G	A	.	.	MAF_INRAE=7.5;MAF_USDA=2.941
NC_035084.1	50795999	.	A	T	.	.	MAF_INRAE=7.5;MAF_USDA=3.529
NC_035084.1	50796001	.	G	T	.	.	MAF_INRAE=7.5;MAF_USDA=2.941
NC_035084.1	50796003	.	A	C	.	.	MAF_INRAE=26.667;MAF_USDA=44.118
NC_035084.1	50796015	.	T	A	.	.	MAF_USDA=18.75
NC_035084.1	50796017	.	C	A	.	.	MAF_USDA=16.667
NC_035084.1	50796048	.	A	G	.	.	MAF_INRAE=17.089;MAF_USDA=46.471
NC_035084.1	50796056	.	C	A	.	.	MAF_INRAE=10.759;MAF_USDA=3.529
NC_035084.1	50796063	.	G	A	.	.	MAF_INRAE=28.333;MAF_USDA=4.118
NC_035084.1	50796114	.	C	A	.	.	MAF_INRAE=3.333
NC_035084.1	50796115	.	G	A	.	.	MAF_INRAE=3.333
NC_035084.1	50796124	.	G	A	.	.	MAF_INRAE=3.333
NC_035084.1	50796128	.	A	T	.	.	MAF_INRAE=13.291
NC_035084.1	50796140	.	G	A	.	.	MAF_INRAE=3.333
NC_035084.1	50796148	.	T	C	.	.	MAF_INRAE=3.333
NC_035084.1	50796177	.	C	A	.	.	MAF_INRAE=10.759;MAF_USDA=4.762
NC_035084.1	50796193	.	T	C	.	.	MAF_INRAE=10.759;MAF_USDA=4.167
NC_035084.1	50796222	.	C	A	.	.	MAF_INRAE=10.759;MAF_USDA=4.706
NC_035084.1	50796224	.	C	A	.	.	MAF_INRAE=7.5;MAF_USDA=4.706
NC_035084.1	50796242	.	G	A	.	.	MAF_INRAE=1.667
NC_035084.1	50796254	.	T	A	.	.	MAF_INRAE=5.833;MAF_USDA=13.529
NC_035084.1	50796261	.	T	A	.	.	MAF_INRAE=1.667;MAF_USDA=5.882
NC_035084.1	50796272	.	T	C	.	.	MAF_INRAE=10.759;MAF_USDA=4.118
NC_035084.1	50796275	.	A	G	.	.	MAF_INRAE=7.5;MAF_USDA=4.118
NC_035084.1	50796287	.	A	G	.	.	MAF_INRAE=21.053;MAF_USDA=4.118
NC_035084.1	50796288	.	T	G	.	.	MAF_USDA=4.118
NC_035084.1	50796289	.	T	G	.	.	MAF_USDA=4.118
NC_035084.1	50796290	.	A	C	.	.	MAF_INRAE=21.053;MAF_USDA=2.941
NC_035084.1	50796344	.	A	C	.	.	MAF_USDA=13.529
NC_035084.1	50796381	.	G	T	.	.	MAF_INRAE=21.053;MAF_USDA=8.333
NC_035084.1	50796427	.	C	T	.	.	MAF_INRAE=12.5
NC_035084.1	50796430	.	A	G	.	.	MAF_INRAE=13.333
NC_035084.1	50796434	.	A	C	.	.	MAF_INRAE=12.5
NC_035084.1	50796435	.	G	A	.	.	MAF_INRAE=45.833
NC_035084.1	50796442	.	C	T	.	.	MAF_INRAE=10.833
NC_035084.1	50796446	.	C	T	.	.	MAF_INRAE=10.833
NC_035084.1	50796448	.	C	A	.	.	MAF_INRAE=10.833
NC_035084.1	50796449	.	C	T	.	.	MAF_INRAE=10.833
NC_035084.1	50796458	.	G	A	.	.	MAF_INRAE=9.167
NC_035084.1	50796464	.	A	G	.	.	MAF_INRAE=9.167
NC_035084.1	50796472	.	C	T	.	.	MAF_INRAE=7.5
NC_035084.1	50796479	.	C	T	.	.	MAF_INRAE=7.5
NC_035084.1	50796523	.	C	T	.	.	MAF_INRAE=18.333
NC_035084.1	50796532	.	C	T	.	.	MAF_INRAE=20.833
NC_035084.1	50796578	.	C	T	.	.	MAF_INRAE=6.667
NC_035084.1	50796602	.	G	T	.	.	MAF_INRAE=10.0
NC_035084.1	50796604	.	A	T	.	.	MAF_INRAE=10.833
NC_035084.1	50796607	.	C	A	.	.	MAF_INRAE=10.0
NC_035084.1	50796610	.	G	A	.	.	MAF_INRAE=6.329;MAF_USDA=21.176
NC_035084.1	50796617	.	G	A	.	.	MAF_INRAE=10.833;MAF_USDA=14.754
NC_035084.1	50796619	.	G	A	.	.	MAF_INRAE=6.329;MAF_USDA=18.824
NC_035084.1	50796633	.	T	A	.	.	MAF_INRAE=10.0
NC_035084.1	50796660	.	A	T	.	.	MAF_INRAE=10.0
NC_035084.1	50796671	.	A	G	.	.	MAF_INRAE=21.053;MAF_USDA=4.118
NC_035084.1	50796676	.	T	A	.	.	MAF_INRAE=8.333
NC_035084.1	50796677	.	G	C	.	.	MAF_INRAE=7.5
NC_035084.1	50796691	.	G	A	.	.	MAF_INRAE=9.167
NC_035084.1	50796693	.	T	A	.	.	MAF_INRAE=8.333
NC_035084.1	50796699	.	C	T	.	.	MAF_INRAE=7.5
NC_035084.1	50796702	.	T	C	.	.	MAF_INRAE=8.333
NC_035084.1	50796712	.	T	C	.	.	MAF_USDA=7.377
NC_035084.1	50796716	.	C	A	.	.	MAF_USDA=2.459
NC_035084.1	50796723	.	C	T	.	.	MAF_USDA=2.353
NC_035084.1	50796796	.	G	A	.	.	MAF_USDA=1.667
NC_035084.1	50796868	.	C	T	.	.	MAF_USDA=1.639
NC_035084.1	50796907	.	G	A	.	.	MAF_INRAE=8.333;MAF_USDA=10.417
NC_035084.1	50796998	.	A	T	.	.	MAF_INRAE=15.19;MAF_USDA=14.754
NC_035084.1	50797012	.	G	A	.	.	MAF_INRAE=15.19;MAF_USDA=14.754
NC_035084.1	50797032	.	G	A	.	.	MAF_USDA=1.639
NC_035084.1	50797042	.	G	A	.	.	MAF_INRAE=10.759;MAF_USDA=2.941
NC_035084.1	50797052	.	C	T	.	.	MAF_INRAE=10.759;MAF_USDA=3.529
NC_035084.1	50797083	.	A	G	.	.	MAF_INRAE=10.759;MAF_USDA=2.941
NC_035084.1	50797097	.	G	A	.	.	MAF_INRAE=21.053;MAF_USDA=8.333
NC_035084.1	50797100	.	C	A	.	.	MAF_USDA=2.083
NC_035084.1	50797104	.	G	A	.	.	MAF_INRAE=15.19
NC_035084.1	50797105	.	C	T	.	.	MAF_USDA=18.75
NC_035084.1	50797106	.	C	T	.	.	MAF_USDA=6.25
NC_035084.1	50797121	.	A	T	.	.	MAF_USDA=8.333
NC_035084.1	50797150	.	C	T	.	.	MAF_INRAE=25.949;MAF_USDA=14.706
NC_035084.1	50797240	.	T	C	.	.	MAF_INRAE=15.19;MAF_USDA=15.574
NC_035084.1	50797294	.	C	T	.	.	MAF_INRAE=25.949;MAF_USDA=15.882
NC_035084.1	50797336	.	T	C	.	.	MAF_USDA=4.167
NC_035084.1	50797386	.	G	A	.	.	MAF_INRAE=5.833;MAF_USDA=5.882
NC_035084.1	50797406	.	A	T	.	.	MAF_INRAE=10.759;MAF_USDA=8.333
NC_035084.1	50797436	.	A	T	.	.	MAF_USDA=9.836
NC_035084.1	50797446	.	A	G	.	.	MAF_USDA=1.639
NC_035084.1	50797447	.	A	C	.	.	MAF_USDA=1.639
NC_035084.1	50797470	.	G	T	.	.	MAF_INRAE=25.949;MAF_USDA=14.118
NC_035084.1	50797510	.	A	T	.	.	MAF_USDA=14.118
NC_035084.1	50797511	.	T	A	.	.	MAF_USDA=14.118
NC_035084.1	50797512	.	A	T	.	.	MAF_USDA=14.118
NC_035084.1	50797526	.	T	C	.	.	MAF_INRAE=15.823;MAF_USDA=14.754
NC_035084.1	50797583	.	G	A	.	.	MAF_INRAE=6.329;MAF_USDA=2.459
NC_035084.1	50797618	.	G	A	.	.	MAF_INRAE=15.823;MAF_USDA=11.475
NC_035084.1	50797665	.	G	A	.	.	MAF_INRAE=5.263;MAF_USDA=5.738
NC_035084.1	50797722	.	T	G	.	.	MAF_USDA=3.279
NC_035084.1	50797741	.	A	G	.	.	MAF_INRAE=4.167
NC_035084.1	50797742	.	C	T	.	.	MAF_INRAE=5.263;MAF_USDA=1.639
NC_035084.1	50797743	.	G	A	.	.	MAF_USDA=1.639
NC_035084.1	50797746	.	C	T	.	.	MAF_USDA=5.738
NC_035084.1	50797749	.	G	A	.	.	MAF_USDA=3.279
NC_035084.1	50797805	.	A	C	.	.	MAF_INRAE=10.759;MAF_USDA=10.0
NC_035084.1	50797822	.	G	A	.	.	MAF_INRAE=10.759
NC_035084.1	50797845	.	T	G	.	.	MAF_INRAE=7.5;MAF_USDA=8.333
NC_035084.1	50797846	.	G	C	.	.	MAF_USDA=3.333
NC_035084.1	50797855	.	C	T	.	.	MAF_INRAE=17.5
NC_035084.1	50797956	.	T	G	.	.	MAF_INRAE=15.19
NC_035084.1	50798113	.	T	C	.	.	MAF_INRAE=22.152;MAF_USDA=28.235
NC_035084.1	50798165	.	C	T	.	.	MAF_USDA=2.941
NC_035084.1	50798178	.	T	C	.	.	MAF_INRAE=6.329;MAF_USDA=4.098
NC_035084.1	50798201	.	G	A	.	.	MAF_USDA=1.639
NC_035084.1	50798203	.	T	G	.	.	MAF_INRAE=5.0;MAF_USDA=9.412
NC_035084.1	50798207	.	G	C	.	.	MAF_INRAE=6.667;MAF_USDA=2.459
NC_035084.1	50798246	.	A	G	.	.	MAF_USDA=3.279
NC_035084.1	50798341	.	A	G	.	.	MAF_INRAE=43.038;MAF_USDA=20.588
NC_035084.1	50798356	.	A	T	.	.	MAF_INRAE=7.5;MAF_USDA=6.471
NC_035084.1	50798358	.	G	A	.	.	MAF_USDA=3.279
NC_035084.1	50798387	.	A	G	.	.	MAF_INRAE=25.0;MAF_USDA=22.353
NC_035084.1	50798439	.	T	C	.	.	MAF_INRAE=30.0;MAF_USDA=46.429
NC_035084.1	50798453	.	T	C	.	.	MAF_USDA=6.667
NC_035084.1	50798512	.	C	A	.	.	MAF_INRAE=49.367;MAF_USDA=47.917
NC_035084.1	50799060	.	A	G	.	.	MAF_INRAE=15.823;MAF_USDA=21.176
NC_035084.1	50799157	.	G	A	.	.	MAF_INRAE=4.167
NC_035084.1	50799190	.	T	C	.	.	MAF_INRAE=8.228
NC_035084.1	50799228	.	A	G	.	.	MAF_INRAE=5.263;MAF_USDA=1.639
NC_035084.1	50799296	.	G	C	.	.	MAF_INRAE=6.962;MAF_USDA=11.765
NC_035084.1	50799307	.	A	C	.	.	MAF_USDA=1.639
NC_035084.1	50799320	.	G	T	.	.	MAF_USDA=5.738
NC_035084.1	50799406	.	C	A	.	.	MAF_USDA=2.459
NC_035084.1	50799408	.	C	T	.	.	MAF_USDA=4.098
NC_035084.1	50799434	.	C	A	.	.	MAF_USDA=1.639
NC_035084.1	50799455	.	T	A	.	.	MAF_INRAE=38.608;MAF_USDA=34.706
NC_035084.1	50799468	.	G	A	.	.	MAF_USDA=3.279
NC_035084.1	50799479	.	C	T	.	.	MAF_INRAE=45.57;MAF_USDA=48.824
NC_035084.1	50799506	.	A	T	.	.	MAF_INRAE=38.608;MAF_USDA=37.059
NC_035084.1	50799508	.	A	C	.	.	MAF_INRAE=7.5;MAF_USDA=12.941
NC_035084.1	50799541	.	G	A	.	.	MAF_INRAE=4.167
NC_035084.1	50799552	.	C	T	.	.	MAF_USDA=3.279
NC_035084.1	50799561	.	C	T	.	.	MAF_INRAE=5.263;MAF_USDA=1.639
NC_035084.1	50799573	.	G	A	.	.	MAF_USDA=1.639
NC_035084.1	50799576	.	C	T	.	.	MAF_INRAE=1.667;MAF_USDA=3.279
NC_035084.1	50799584	.	C	A	.	.	MAF_INRAE=5.263;MAF_USDA=1.639
NC_035084.1	50800167	.	A	C	.	.	MAF_USDA=45.833
NC_035084.1	50800260	.	T	G	.	.	MAF_USDA=4.167
NC_035084.1	50800266	.	C	A	.	.	MAF_INRAE=6.667;MAF_USDA=14.583
NC_035084.1	50800286	.	G	T	.	.	MAF_INRAE=30.0;MAF_USDA=38.095
NC_035084.1	50800310	.	C	T	.	.	MAF_INRAE=30.0;MAF_USDA=38.824
NC_035084.1	50800326	.	G	T	.	.	MAF_INRAE=8.333;MAF_USDA=19.412
NC_035084.1	50800336	.	G	C	.	.	MAF_USDA=3.529
NC_035084.1	50800441	.	G	A	.	.	MAF_INRAE=22.152;MAF_USDA=37.5
NC_035084.1	50800465	.	A	G	.	.	MAF_INRAE=17.722;MAF_USDA=18.452
NC_035084.1	50800470	.	C	A	.	.	MAF_USDA=1.667
NC_035084.1	50800485	.	A	G	.	.	MAF_INRAE=6.962;MAF_USDA=12.5
NC_035084.1	50800500	.	C	A	.	.	MAF_USDA=3.279
NC_035084.1	50800504	.	G	T	.	.	MAF_INRAE=27.215;MAF_USDA=7.647
NC_035084.1	50800514	.	T	C	.	.	MAF_INRAE=1.667;MAF_USDA=3.279
NC_035084.1	50800557	.	G	A	.	.	MAF_USDA=1.639
NC_035084.1	50800570	.	G	A	.	.	MAF_INRAE=1.667;MAF_USDA=13.115
NC_035084.1	50800587	.	A	T	.	.	MAF_USDA=1.639
NC_035084.1	50800642	.	G	T	.	.	MAF_USDA=10.417
NC_035084.1	50800648	.	A	T	.	.	MAF_INRAE=10.127;MAF_USDA=8.333
NC_035084.1	50800660	.	A	T	.	.	MAF_INRAE=37.342;MAF_USDA=45.882
NC_035084.1	50800753	.	C	T	.	.	MAF_USDA=1.639
NC_035084.1	50800758	.	C	T	.	.	MAF_INRAE=5.263
NC_035084.1	50800780	.	C	G	.	.	MAF_INRAE=26.316;MAF_USDA=31.25
NC_035084.1	50800909	.	G	T	.	.	MAF_USDA=4.118
NC_035084.1	50800960	.	C	A	.	.	MAF_INRAE=11.667;MAF_USDA=22.941
NC_035084.1	50801020	.	G	A	.	.	MAF_USDA=1.639
NC_035084.1	50801031	.	A	G	.	.	MAF_INRAE=18.354;MAF_USDA=6.557
NC_035084.1	50801038	.	T	A	.	.	MAF_USDA=1.639
NC_035084.1	50801060	.	G	A	.	.	MAF_INRAE=10.759;MAF_USDA=10.0
NC_035084.1	50801084	.	C	T	.	.	MAF_USDA=1.639
NC_035084.1	50801101	.	A	C	.	.	MAF_INRAE=15.19;MAF_USDA=30.588
NC_035084.1	50801123	.	A	T	.	.	MAF_INRAE=25.316;MAF_USDA=34.706
NC_035084.1	50801208	.	C	A	.	.	MAF_INRAE=9.167;MAF_USDA=8.333
NC_035084.1	50801215	.	C	T	.	.	MAF_INRAE=6.962;MAF_USDA=23.529
NC_035084.1	50801222	.	A	T	.	.	MAF_INRAE=6.962;MAF_USDA=24.118
NC_035084.1	50801250	.	A	G	.	.	MAF_INRAE=5.263;MAF_USDA=7.059
NC_035084.1	50801276	.	G	A	.	.	MAF_USDA=1.639
NC_035084.1	50801285	.	T	C	.	.	MAF_INRAE=23.418;MAF_USDA=25.882
NC_035084.1	50801300	.	A	T	.	.	MAF_INRAE=23.418;MAF_USDA=27.647
NC_035084.1	50801317	.	C	T	.	.	MAF_INRAE=5.263;MAF_USDA=6.471
NC_035084.1	50801363	.	C	T	.	.	MAF_INRAE=28.333;MAF_USDA=4.118
NC_035084.1	50801365	.	C	T	.	.	MAF_INRAE=28.333;MAF_USDA=4.118
NC_035084.1	50801394	.	A	G	.	.	MAF_INRAE=29.167;MAF_USDA=7.647
NC_035084.1	50801396	.	G	C,T	.	.	MAF_INRAE=5.263
NC_035084.1	50801411	.	A	G	.	.	MAF_USDA=1.639
NC_035084.1	50801415	.	T	G	.	.	MAF_INRAE=10.759;MAF_USDA=8.235
NC_035084.1	50801431	.	T	A	.	.	MAF_USDA=10.417
NC_035084.1	50801433	.	A	G	.	.	MAF_INRAE=38.608;MAF_USDA=45.882
NC_035084.1	50801454	.	C	T	.	.	MAF_USDA=23.529
NC_035084.1	50801509	.	C	T	.	.	MAF_INRAE=10.759;MAF_USDA=8.824
NC_035084.1	50801518	.	A	G	.	.	MAF_INRAE=22.785;MAF_USDA=27.059
NC_035084.1	50801529	.	C	T	.	.	MAF_INRAE=34.81;MAF_USDA=37.059
NC_035084.1	50801558	.	C	T	.	.	MAF_INRAE=10.759;MAF_USDA=9.412
NC_035084.1	50801560	.	T	G	.	.	MAF_USDA=2.459
NC_035084.1	50801561	.	A	G	.	.	MAF_USDA=8.235
NC_035084.1	50801583	.	T	A	.	.	MAF_INRAE=10.759;MAF_USDA=9.412
NC_035084.1	50801590	.	C	T	.	.	MAF_USDA=2.353
NC_035084.1	50801591	.	C	T	.	.	MAF_USDA=2.353
NC_035084.1	50801627	.	A	C	.	.	MAF_USDA=8.824
NC_035084.1	50801632	.	A	G	.	.	MAF_USDA=11.176
NC_035084.1	50801691	.	C	A	.	.	MAF_INRAE=7.595;MAF_USDA=20.0
NC_035084.1	50801704	.	G	C	.	.	MAF_USDA=1.765
NC_035084.1	50801722	.	A	T	.	.	MAF_INRAE=5.833;MAF_USDA=21.765
NC_035084.1	50801760	.	C	T	.	.	MAF_INRAE=10.759;MAF_USDA=9.412
NC_035084.1	50801840	.	T	C	.	.	MAF_INRAE=9.494
NC_035084.1	50801926	.	A	G	.	.	MAF_INRAE=10.759;MAF_USDA=9.412
NC_035084.1	50802041	.	C	T	.	.	MAF_INRAE=23.418;MAF_USDA=32.941
NC_035084.1	50802122	.	G	A	.	.	MAF_USDA=14.583
NC_035084.1	50802139	.	A	T	.	.	MAF_INRAE=29.167;MAF_USDA=7.059
NC_035084.1	50802172	.	T	C	.	.	MAF_INRAE=33.544;MAF_USDA=12.353
NC_035084.1	50802202	.	C	T	.	.	MAF_INRAE=32.911;MAF_USDA=12.941
NC_035084.1	50802218	.	G	A	.	.	MAF_INRAE=10.127;MAF_USDA=9.412
NC_035084.1	50802248	.	C	G	.	.	MAF_INRAE=23.418
NC_035084.1	50802252	.	G	T	.	.	MAF_INRAE=10.127;MAF_USDA=8.235
NC_035084.1	50802270	.	G	T	.	.	MAF_INRAE=33.544;MAF_USDA=11.905
NC_035084.1	50802339	.	C	T	.	.	MAF_USDA=1.176
NC_035084.1	50802376	.	G	A	.	.	MAF_INRAE=10.127;MAF_USDA=7.647
NC_035084.1	50802416	.	T	C	.	.	MAF_INRAE=23.418;MAF_USDA=21.176
NC_035084.1	50802545	.	A	T	.	.	MAF_INRAE=5.263;MAF_USDA=11.765
NC_035084.1	50802602	.	G	T	.	.	MAF_USDA=1.639
NC_035084.1	50802604	.	C	T	.	.	MAF_INRAE=31.646;MAF_USDA=12.941
NC_035084.1	50802634	.	T	A	.	.	MAF_INRAE=29.167;MAF_USDA=4.706
NC_035084.1	50802639	.	A	G	.	.	MAF_INRAE=7.5;MAF_USDA=9.412
NC_035084.1	50802645	.	T	C	.	.	MAF_INRAE=7.5;MAF_USDA=7.647
NC_035084.1	50802689	.	C	A	.	.	MAF_USDA=1.765
NC_035084.1	50802796	.	G	T	.	.	MAF_INRAE=10.759;MAF_USDA=8.824
NC_035084.1	50802799	.	G	A	.	.	MAF_INRAE=7.5;MAF_USDA=8.824
NC_035084.1	50802812	.	C	T	.	.	MAF_USDA=1.765
NC_035084.1	50802816	.	T	G	.	.	MAF_USDA=1.639
NC_035084.1	50802876	.	T	A	.	.	MAF_INRAE=32.911;MAF_USDA=12.941
NC_035084.1	50802936	.	A	G	.	.	MAF_INRAE=10.127;MAF_USDA=7.059
NC_035084.1	50802943	.	C	A	.	.	MAF_INRAE=10.127;MAF_USDA=6.471
NC_035084.1	50803029	.	C	T	.	.	MAF_USDA=1.639
NC_035084.1	50803039	.	A	C	.	.	MAF_USDA=18.824
NC_035084.1	50803081	.	A	T	.	.	MAF_USDA=11.765
NC_035084.1	50803090	.	G	T	.	.	MAF_INRAE=18.354;MAF_USDA=10.656
NC_035084.1	50803103	.	G	A	.	.	MAF_USDA=7.377
NC_035084.1	50803119	.	C	T	.	.	MAF_INRAE=11.392;MAF_USDA=7.059
NC_035084.1	50803222	.	G	A	.	.	MAF_INRAE=33.544;MAF_USDA=20.588
NC_035084.1	50803262	.	T	C	.	.	MAF_INRAE=10.759;MAF_USDA=7.059
NC_035084.1	50803304	.	A	C	.	.	MAF_INRAE=10.759;MAF_USDA=7.059
NC_035084.1	50803437	.	G	A	.	.	MAF_USDA=4.098
NC_035084.1	50803594	.	C	A	.	.	MAF_INRAE=5.263;MAF_USDA=1.639
NC_035084.1	50803601	.	A	G	.	.	MAF_INRAE=29.167;MAF_USDA=6.471
NC_035084.1	50803618	.	T	G	.	.	MAF_INRAE=5.263;MAF_USDA=1.639
NC_035084.1	50803642	.	C	T	.	.	MAF_INRAE=29.167;MAF_USDA=4.118
NC_035084.1	50803683	.	C	T	.	.	MAF_USDA=3.279
NC_035084.1	50803714	.	C	A	.	.	MAF_USDA=8.235
NC_035084.1	50803724	.	C	A	.	.	MAF_INRAE=24.051;MAF_USDA=29.412
NC_035084.1	50803726	.	T	A	.	.	MAF_USDA=1.639
NC_035084.1	50803728	.	A	G	.	.	MAF_INRAE=21.667;MAF_USDA=24.706
NC_035084.1	50803733	.	G	T	.	.	MAF_INRAE=24.051;MAF_USDA=24.706
NC_035084.1	50803759	.	C	T	.	.	MAF_INRAE=6.329;MAF_USDA=2.459
NC_035084.1	50803773	.	T	A	.	.	MAF_INRAE=5.263;MAF_USDA=1.639
NC_035084.1	50803780	.	T	C	.	.	MAF_INRAE=29.167;MAF_USDA=7.059
NC_035084.1	50803850	.	T	C	.	.	MAF_INRAE=10.127
NC_035084.1	50803859	.	G	A	.	.	MAF_INRAE=10.759;MAF_USDA=7.059
NC_035084.1	50803913	.	C	T	.	.	MAF_USDA=1.639
NC_035084.1	50803964	.	A	C	.	.	MAF_INRAE=6.962;MAF_USDA=5.738
NC_035084.1	50804004	.	C	G	.	.	MAF_INRAE=1.667;MAF_USDA=2.459
NC_035084.1	50804067	.	C	G	.	.	MAF_INRAE=31.646;MAF_USDA=48.235
NC_035084.1	50804115	.	C	T	.	.	MAF_USDA=1.765
NC_035084.1	50804116	.	T	A	.	.	MAF_INRAE=1.667
NC_035084.1	50804128	.	A	T	.	.	MAF_USDA=5.882
NC_035084.1	50804143	.	C	T	.	.	MAF_USDA=1.639
NC_035084.1	50804182	.	C	A	.	.	MAF_INRAE=29.167;MAF_USDA=4.706
NC_035084.1	50804216	.	A	C	.	.	MAF_USDA=10.656
NC_035084.1	50804251	.	G	C	.	.	MAF_USDA=6.471
NC_035084.1	50804383	.	C	T	.	.	MAF_USDA=1.639
NC_035084.1	50804574	.	A	G	.	.	MAF_INRAE=5.263;MAF_USDA=43.529
NC_035084.1	50804591	.	C	A	.	.	MAF_INRAE=5.263;MAF_USDA=29.167
NC_035084.1	50804610	.	C	A	.	.	MAF_USDA=9.836
NC_035084.1	50804627	.	C	A	.	.	MAF_USDA=9.016
NC_035084.1	50804683	.	A	C	.	.	MAF_INRAE=5.263;MAF_USDA=41.176
NC_035084.1	50804749	.	G	A	.	.	MAF_INRAE=29.167;MAF_USDA=4.706
NC_035084.1	50804773	.	C	G	.	.	MAF_INRAE=5.263;MAF_USDA=41.176
NC_035084.1	50804775	.	C	T	.	.	MAF_USDA=28.235
NC_035084.1	50804798	.	C	G	.	.	MAF_INRAE=5.263;MAF_USDA=42.353
NC_035084.1	50804861	.	C	T	.	.	MAF_USDA=1.765
NC_035084.1	50804937	.	A	C	.	.	MAF_INRAE=5.263;MAF_USDA=41.765
NC_035084.1	50804964	.	T	G	.	.	MAF_USDA=1.639
NC_035084.1	50804979	.	G	C	.	.	MAF_USDA=1.786
NC_035084.1	50805012	.	A	C	.	.	MAF_INRAE=5.263;MAF_USDA=41.071
NC_035084.1	50805070	.	C	A	.	.	MAF_INRAE=5.263;MAF_USDA=41.176
NC_035084.1	50805085	.	C	A	.	.	MAF_INRAE=5.263;MAF_USDA=41.176
NC_035084.1	50805091	.	C	T	.	.	MAF_USDA=9.016
NC_035084.1	50805100	.	G	T	.	.	MAF_INRAE=5.263;MAF_USDA=40.0
NC_035084.1	50805118	.	A	C	.	.	MAF_INRAE=5.263;MAF_USDA=27.647
NC_035084.1	50805121	.	A	G	.	.	MAF_USDA=41.176
NC_035084.1	50805246	.	C	T	.	.	MAF_INRAE=5.263;MAF_USDA=40.0
NC_035084.1	50805294	.	T	C	.	.	MAF_INRAE=29.167;MAF_USDA=8.824
NC_035084.1	50805313	.	A	G	.	.	MAF_INRAE=5.263;MAF_USDA=1.639
NC_035084.1	50805334	.	C	A	.	.	MAF_INRAE=5.263;MAF_USDA=40.588
NC_035084.1	50805378	.	C	G	.	.	MAF_USDA=2.353
NC_035084.1	50805477	.	G	A	.	.	MAF_USDA=5.738
NC_035084.1	50805514	.	A	G	.	.	MAF_INRAE=29.167;MAF_USDA=8.824
NC_035084.1	50805548	.	C	A	.	.	MAF_INRAE=5.263;MAF_USDA=6.471
NC_035084.1	50805566	.	C	A	.	.	MAF_INRAE=10.127
NC_035084.1	50805599	.	C	T	.	.	MAF_USDA=9.016
NC_035084.1	50805600	.	G	A	.	.	MAF_USDA=3.279
NC_035084.1	50805603	.	C	G	.	.	MAF_INRAE=5.263;MAF_USDA=41.176
NC_035084.1	50805633	.	T	G	.	.	MAF_USDA=1.639
NC_035084.1	50805650	.	G	A	.	.	MAF_INRAE=5.263;MAF_USDA=28.235
NC_035084.1	50805688	.	T	C	.	.	MAF_USDA=1.639
NC_035084.1	50805753	.	C	T	.	.	MAF_INRAE=5.263;MAF_USDA=42.353
NC_035084.1	50805821	.	T	A	.	.	MAF_INRAE=10.127;MAF_USDA=7.059
NC_035084.1	50805822	.	T	A	.	.	MAF_INRAE=46.667;MAF_USDA=44.118
NC_035084.1	50805850	.	A	G	.	.	MAF_USDA=28.313
NC_035084.1	50805862	.	C	A	.	.	MAF_USDA=30.435
NC_035084.1	50805876	.	A	T	.	.	MAF_INRAE=5.263;MAF_USDA=4.167
NC_035084.1	50805901	.	G	A	.	.	MAF_INRAE=30.0;MAF_USDA=4.167
NC_035084.1	50805919	.	A	G	.	.	MAF_USDA=6.557
NC_035084.1	50805924	.	G	T	.	.	MAF_USDA=8.197
NC_035084.1	50805931	.	T	C	.	.	MAF_INRAE=5.263;MAF_USDA=34.706
NC_035084.1	50805934	.	C	T	.	.	MAF_USDA=8.197
NC_035084.1	50805974	.	G	T	.	.	MAF_INRAE=5.263;MAF_USDA=27.647
NC_035084.1	50805985	.	C	A	.	.	MAF_INRAE=5.263;MAF_USDA=41.176
NC_035084.1	50806092	.	A	T	.	.	MAF_USDA=5.738
NC_035084.1	50806101	.	G	T	.	.	MAF_INRAE=40.506;MAF_USDA=16.471
NC_035084.1	50806109	.	T	G	.	.	MAF_INRAE=5.263;MAF_USDA=35.294
NC_035084.1	50806123	.	G	A	.	.	MAF_USDA=1.765
NC_035084.1	50806172	.	C	G	.	.	MAF_INRAE=31.579;MAF_USDA=3.279
NC_035084.1	50806177	.	G	A	.	.	MAF_USDA=12.941
NC_035084.1	50806196	.	A	G	.	.	MAF_INRAE=10.526;MAF_USDA=20.833
NC_035084.1	50806254	.	A	G	.	.	MAF_INRAE=5.263;MAF_USDA=33.333
NC_035084.1	50806325	.	T	C	.	.	MAF_USDA=38.095
NC_035084.1	50806441	.	T	C	.	.	MAF_USDA=6.627
NC_035084.1	50806485	.	C	A	.	.	MAF_USDA=28.261
NC_035084.1	50806788	.	T	C	.	.	MAF_USDA=6.25
NC_035084.1	50806954	.	C	T	.	.	MAF_USDA=22.917
NC_035084.1	50806994	.	C	T	.	.	MAF_USDA=2.083
NC_035084.1	50807049	.	G	T	.	.	MAF_USDA=29.167
NC_035084.1	50807157	.	C	T	.	.	MAF_INRAE=5.263;MAF_USDA=6.471
NC_035084.1	50807170	.	G	A	.	.	MAF_INRAE=28.333
NC_035084.1	50807221	.	T	C	.	.	MAF_USDA=21.765
NC_035084.1	50807248	.	G	T	.	.	MAF_INRAE=5.263;MAF_USDA=6.471
NC_035084.1	50807329	.	T	A	.	.	MAF_USDA=11.475
NC_035084.1	50807336	.	C	T	.	.	MAF_INRAE=5.263;MAF_USDA=6.471
NC_035084.1	50807386	.	G	A	.	.	MAF_USDA=4.918
NC_035084.1	50807387	.	T	A	.	.	MAF_USDA=4.918
NC_035084.1	50807421	.	A	C	.	.	MAF_INRAE=5.263;MAF_USDA=27.083
NC_035084.1	50807441	.	A	G	.	.	MAF_INRAE=5.263;MAF_USDA=37.647
NC_035084.1	50807452	.	C	G	.	.	MAF_USDA=5.882
NC_035084.1	50807486	.	T	G	.	.	MAF_INRAE=5.263;MAF_USDA=39.412
NC_035084.1	50807629	.	T	A	.	.	MAF_USDA=3.279
NC_035084.1	50807712	.	T	C	.	.	MAF_INRAE=5.263;MAF_USDA=34.118
NC_035084.1	50807810	.	G	A	.	.	MAF_USDA=12.353
NC_035084.1	50807820	.	A	G	.	.	MAF_USDA=1.765
NC_035084.1	50807821	.	T	G	.	.	MAF_INRAE=40.506;MAF_USDA=16.471
NC_035084.1	50807929	.	G	A	.	.	MAF_USDA=4.118
NC_035084.1	50808043	.	A	G	.	.	MAF_USDA=8.197
NC_035084.1	50808066	.	T	G	.	.	MAF_USDA=6.557
NC_035084.1	50808071	.	G	T	.	.	MAF_USDA=37.647
NC_035084.1	50808084	.	T	C	.	.	MAF_USDA=9.016
NC_035084.1	50808094	.	T	A	.	.	MAF_USDA=8.197
NC_035084.1	50808095	.	G	T	.	.	MAF_USDA=8.197
NC_035084.1	50808100	.	G	T	.	.	MAF_USDA=8.197
NC_035084.1	50808130	.	C	T	.	.	MAF_USDA=7.377
NC_035084.1	50808133	.	C	A	.	.	MAF_USDA=7.377
NC_035084.1	50808158	.	T	C	.	.	MAF_USDA=9.016
NC_035084.1	50808205	.	C	A	.	.	MAF_USDA=9.016
NC_035084.1	50808208	.	G	T	.	.	MAF_USDA=4.167
NC_035084.1	50808228	.	C	T	.	.	MAF_USDA=9.016
NC_035084.1	50808254	.	G	T	.	.	MAF_USDA=1.639
NC_035084.1	50808262	.	T	G	.	.	MAF_INRAE=10.127
NC_035084.1	50808267	.	C	A	.	.	MAF_INRAE=25.316;MAF_USDA=46.471
NC_035084.1	50808271	.	T	A	.	.	MAF_INRAE=1.667
NC_035084.1	50808273	.	T	A	.	.	MAF_INRAE=1.667
NC_035084.1	50808274	.	A	G	.	.	MAF_USDA=8.197
NC_035084.1	50808276	.	G	A	.	.	MAF_INRAE=1.667
NC_035084.1	50808294	.	C	T	.	.	MAF_USDA=2.083
NC_035084.1	50808317	.	G	C	.	.	MAF_USDA=1.639
NC_035084.1	50808322	.	T	C	.	.	MAF_INRAE=25.316;MAF_USDA=40.0
NC_035084.1	50808395	.	C	A	.	.	MAF_USDA=9.016
NC_035084.1	50808469	.	G	A	.	.	MAF_USDA=9.836
NC_035084.1	50808470	.	C	A	.	.	MAF_USDA=9.836
NC_035084.1	50808474	.	A	G	.	.	MAF_INRAE=5.263;MAF_USDA=34.706
NC_035084.1	50808483	.	C	A	.	.	MAF_USDA=1.176
NC_035084.1	50808509	.	G	A	.	.	MAF_INRAE=5.833;MAF_USDA=12.353
NC_035084.1	50808562	.	C	A	.	.	MAF_INRAE=5.263;MAF_USDA=30.0
NC_035084.1	50808564	.	T	C	.	.	MAF_USDA=6.557
NC_035084.1	50808566	.	A	G	.	.	MAF_USDA=7.377
NC_035084.1	50808580	.	T	G	.	.	MAF_INRAE=5.263;MAF_USDA=30.0
NC_035084.1	50808581	.	C	T	.	.	MAF_INRAE=21.667;MAF_USDA=17.647
NC_035084.1	50808596	.	C	A	.	.	MAF_USDA=1.639
NC_035084.1	50808603	.	G	A	.	.	MAF_USDA=7.377
NC_035084.1	50808623	.	C	A	.	.	MAF_INRAE=25.316;MAF_USDA=49.412
NC_035084.1	50808624	.	C	T	.	.	MAF_INRAE=30.0;MAF_USDA=49.412
NC_035084.1	50808643	.	G	T	.	.	MAF_USDA=14.754
NC_035084.1	50808645	.	A	C	.	.	MAF_USDA=7.377
NC_035084.1	50808697	.	G	A	.	.	MAF_USDA=16.393
NC_035084.1	50808753	.	G	A	.	.	MAF_USDA=8.197
NC_035084.1	50808780	.	C	T	.	.	MAF_USDA=8.197
NC_035084.1	50808792	.	A	G	.	.	MAF_USDA=8.197
NC_035084.1	50808794	.	A	G	.	.	MAF_INRAE=5.263;MAF_USDA=8.235
NC_035084.1	50808806	.	C	T	.	.	MAF_USDA=8.197
NC_035084.1	50808815	.	G	T	.	.	MAF_INRAE=34.177;MAF_USDA=28.824
NC_035084.1	50808856	.	C	T	.	.	MAF_INRAE=18.354;MAF_USDA=3.279
NC_035084.1	50808950	.	G	A	.	.	MAF_USDA=17.213
NC_035084.1	50809056	.	G	T	.	.	MAF_USDA=1.639
NC_035084.1	50809103	.	G	A	.	.	MAF_INRAE=28.333;MAF_USDA=8.824
NC_035084.1	50809124	.	G	A	.	.	MAF_INRAE=29.114;MAF_USDA=14.706
NC_035084.1	50809131	.	T	G	.	.	MAF_INRAE=25.316;MAF_USDA=32.941
NC_035084.1	50809133	.	C	T	.	.	MAF_INRAE=29.167;MAF_USDA=9.412
NC_035084.1	50809313	.	A	G	.	.	MAF_INRAE=29.167
NC_035084.1	50809461	.	T	G	.	.	MAF_INRAE=6.667;MAF_USDA=25.882
NC_035084.1	50809477	.	C	G	.	.	MAF_INRAE=10.127;MAF_USDA=8.197
NC_035084.1	50809489	.	T	C	.	.	MAF_USDA=11.176
NC_035084.1	50809528	.	C	A	.	.	MAF_INRAE=38.608;MAF_USDA=49.412
NC_035084.1	50809534	.	G	A	.	.	MAF_INRAE=5.263;MAF_USDA=6.471
NC_035084.1	50809568	.	C	T	.	.	MAF_INRAE=10.127
NC_035084.1	50809577	.	G	A	.	.	MAF_INRAE=29.167;MAF_USDA=11.176
NC_035084.1	50809609	.	A	T	.	.	MAF_INRAE=6.667;MAF_USDA=3.279
NC_035084.1	50809646	.	A	T	.	.	MAF_INRAE=36.709;MAF_USDA=10.0
NC_035084.1	50809671	.	T	A	.	.	MAF_INRAE=44.937;MAF_USDA=33.529
NC_035084.1	50809686	.	A	C	.	.	MAF_USDA=3.279
NC_035084.1	50809735	.	C	T	.	.	MAF_INRAE=38.608;MAF_USDA=22.353
NC_035084.1	50809745	.	C	A	.	.	MAF_INRAE=43.671;MAF_USDA=41.176
NC_035084.1	50809774	.	A	C	.	.	MAF_USDA=13.115
NC_035084.1	50809841	.	G	T	.	.	MAF_INRAE=29.167;MAF_USDA=2.353
NC_035084.1	50809918	.	T	C	.	.	MAF_INRAE=5.263;MAF_USDA=1.639
NC_035084.1	50809933	.	G	C	.	.	MAF_USDA=3.279
NC_035084.1	50809939	.	C	T	.	.	MAF_INRAE=44.937;MAF_USDA=38.235
NC_035084.1	50810038	.	C	T	.	.	MAF_INRAE=21.053;MAF_USDA=28.261
NC_035084.1	50810048	.	T	A	.	.	MAF_USDA=8.235
NC_035084.1	50810070	.	A	C	.	.	MAF_INRAE=26.667;MAF_USDA=45.833
NC_035084.1	50810104	.	G	T	.	.	MAF_INRAE=5.696
NC_035084.1	50810120	.	C	T	.	.	MAF_INRAE=11.392;MAF_USDA=3.571
NC_035084.1	50810136	.	G	A	.	.	MAF_USDA=6.667
NC_035084.1	50810144	.	G	A	.	.	MAF_INRAE=29.167;MAF_USDA=4.167
NC_035084.1	50810160	.	T	C	.	.	MAF_INRAE=31.013;MAF_USDA=29.412
NC_035084.1	50810166	.	C	A	.	.	MAF_INRAE=36.076;MAF_USDA=45.294
NC_035084.1	50810229	.	C	T	.	.	MAF_USDA=9.412
NC_035084.1	50810325	.	C	A	.	.	MAF_INRAE=1.667;MAF_USDA=4.918
NC_035084.1	50810326	.	A	G	.	.	MAF_INRAE=24.051;MAF_USDA=47.059
NC_035084.1	50810339	.	G	T	.	.	MAF_USDA=3.279
NC_035084.1	50810398	.	G	A	.	.	MAF_USDA=2.083
NC_035084.1	50810579	.	T	C	.	.	MAF_INRAE=18.987;MAF_USDA=18.235
NC_035084.1	50810584	.	C	G	.	.	MAF_INRAE=43.671;MAF_USDA=23.529
NC_035084.1	50810690	.	A	T	.	.	MAF_INRAE=10.127;MAF_USDA=3.529
NC_035084.1	50810707	.	G	A	.	.	MAF_INRAE=10.127;MAF_USDA=3.529
NC_035084.1	50810766	.	G	T	.	.	MAF_USDA=1.639
NC_035084.1	50810768	.	A	T	.	.	MAF_USDA=1.639
NC_035084.1	50810775	.	A	T	.	.	MAF_INRAE=44.304;MAF_USDA=22.941
NC_035084.1	50810923	.	C	T	.	.	MAF_INRAE=18.987;MAF_USDA=5.738
NC_035084.1	50810983	.	G	A	.	.	MAF_USDA=8.824
NC_035084.1	50810986	.	G	C	.	.	MAF_USDA=10.0
NC_035084.1	50811029	.	T	C	.	.	MAF_INRAE=19.62;MAF_USDA=12.353
NC_035084.1	50811043	.	T	C	.	.	MAF_USDA=2.083
NC_035084.1	50811194	.	C	A	.	.	MAF_INRAE=10.759;MAF_USDA=8.333
NC_035084.1	50811199	.	T	A	.	.	MAF_INRAE=10.759;MAF_USDA=8.333
NC_035084.1	50811304	.	G	A	.	.	MAF_USDA=15.217
NC_035084.1	50811311	.	A	T	.	.	MAF_USDA=29.167
NC_035084.1	50811407	.	G	T	.	.	MAF_USDA=6.25
NC_035084.1	50811477	.	T	C	.	.	MAF_USDA=2.083
NC_035084.1	50811485	.	T	C	.	.	MAF_USDA=5.422
NC_035084.1	50811493	.	G	T	.	.	MAF_INRAE=4.167;MAF_USDA=8.434
NC_035084.1	50811498	.	G	T	.	.	MAF_USDA=4.167
NC_035084.1	50811499	.	C	T	.	.	MAF_INRAE=30.0
NC_035084.1	50811517	.	T	C	.	.	MAF_USDA=4.167
NC_035084.1	50811559	.	C	T	.	.	MAF_INRAE=19.62;MAF_USDA=11.765
NC_035084.1	50811596	.	A	G	.	.	MAF_INRAE=19.62;MAF_USDA=11.176
NC_035084.1	50811608	.	G	A	.	.	MAF_USDA=10.0
NC_035084.1	50811700	.	G	A	.	.	MAF_INRAE=19.62;MAF_USDA=10.0
NC_035084.1	50811779	.	T	G	.	.	MAF_INRAE=19.62;MAF_USDA=2.083
NC_035084.1	50811802	.	C	T	.	.	MAF_USDA=2.459
NC_035084.1	50811803	.	T	G	.	.	MAF_USDA=2.459
NC_035084.1	50811837	.	T	G	.	.	MAF_INRAE=11.392;MAF_USDA=3.529
NC_035084.1	50811868	.	G	A	.	.	MAF_INRAE=20.886;MAF_USDA=8.824
NC_035084.1	50811896	.	C	A	.	.	MAF_USDA=3.529
NC_035084.1	50811935	.	C	T	.	.	MAF_USDA=1.639
NC_035084.1	50811949	.	A	C	.	.	MAF_INRAE=20.886;MAF_USDA=18.235
NC_035084.1	50812103	.	G	C	.	.	MAF_INRAE=11.392;MAF_USDA=10.588
NC_035084.1	50812126	.	G	A	.	.	MAF_USDA=6.557
NC_035084.1	50812133	.	G	C	.	.	MAF_USDA=6.557
NC_035084.1	50812157	.	C	T,G	.	.	MAF_INRAE=36.842
NC_035084.1	50812177	.	G	A	.	.	MAF_USDA=5.882
NC_035084.1	50812197	.	T	C	.	.	MAF_INRAE=5.263;MAF_USDA=2.459
NC_035084.1	50812229	.	C	T	.	.	MAF_INRAE=5.263;MAF_USDA=1.639
NC_035084.1	50812230	.	G	A	.	.	MAF_INRAE=10.127
NC_035084.1	50812277	.	A	C	.	.	MAF_USDA=4.098
NC_035084.1	50812280	.	T	A	.	.	MAF_USDA=4.918
NC_035084.1	50812300	.	C	A	.	.	MAF_INRAE=10.127;MAF_USDA=6.557
NC_035084.1	50812315	.	T	C	.	.	MAF_INRAE=15.19;MAF_USDA=3.279
NC_035084.1	50812349	.	G	A	.	.	MAF_INRAE=15.19;MAF_USDA=4.098
NC_035084.1	50812446	.	A	C	.	.	MAF_INRAE=9.494;MAF_USDA=17.213
NC_035084.1	50812498	.	C	T	.	.	MAF_USDA=1.639
NC_035084.1	50812510	.	A	T	.	.	MAF_INRAE=10.759;MAF_USDA=4.098
NC_035084.1	50812512	.	T	G	.	.	MAF_INRAE=29.114;MAF_USDA=32.787
NC_035084.1	50812520	.	C	T	.	.	MAF_INRAE=8.861;MAF_USDA=22.131
NC_035084.1	50812551	.	G	T	.	.	MAF_INRAE=33.544;MAF_USDA=35.294
NC_035084.1	50812616	.	C	A	.	.	MAF_INRAE=18.354;MAF_USDA=4.098
NC_035084.1	50812643	.	T	C	.	.	MAF_INRAE=10.759;MAF_USDA=4.706
NC_035084.1	50812670	.	A	G	.	.	MAF_INRAE=18.987;MAF_USDA=4.098
NC_035084.1	50812803	.	C	A	.	.	MAF_USDA=3.279
NC_035084.1	50812809	.	G	A	.	.	MAF_INRAE=44.304;MAF_USDA=48.361
NC_035084.1	50812814	.	A	C	.	.	MAF_INRAE=44.304;MAF_USDA=48.361
NC_035084.1	50812827	.	C	G	.	.	MAF_INRAE=44.304;MAF_USDA=41.803
NC_035084.1	50812853	.	A	C	.	.	MAF_INRAE=44.937;MAF_USDA=38.525
NC_035084.1	50812886	.	C	A	.	.	MAF_USDA=12.295
NC_035084.1	50812952	.	A	T	.	.	MAF_INRAE=18.987;MAF_USDA=4.098
NC_035084.1	50813006	.	G	T	.	.	MAF_USDA=6.557
NC_035084.1	50813014	.	G	A	.	.	MAF_USDA=1.639
NC_035084.1	50813144	.	T	C	.	.	MAF_INRAE=44.304;MAF_USDA=42.353
NC_035084.1	50813170	.	C	T	.	.	MAF_INRAE=44.304;MAF_USDA=45.882
NC_035084.1	50813193	.	T	C	.	.	MAF_INRAE=44.304;MAF_USDA=42.353
NC_035084.1	50813213	.	C	T	.	.	MAF_USDA=1.639
NC_035084.1	50813302	.	C	A	.	.	MAF_INRAE=43.671;MAF_USDA=44.048
NC_035084.1	50813437	.	C	T	.	.	MAF_INRAE=29.167;MAF_USDA=4.706
NC_035084.1	50813583	.	G	A	.	.	MAF_INRAE=27.848;MAF_USDA=41.176
NC_035084.1	50813617	.	C	G	.	.	MAF_INRAE=29.167;MAF_USDA=4.118
NC_035084.1	50813650	.	T	C	.	.	MAF_INRAE=27.848;MAF_USDA=40.588
NC_035084.1	50813664	.	C	T	.	.	MAF_USDA=2.459
NC_035084.1	50813701	.	G	A	.	.	MAF_USDA=1.639
NC_035084.1	50813712	.	T	G	.	.	MAF_INRAE=48.333
NC_035084.1	50813714	.	C	T	.	.	MAF_INRAE=5.263
NC_035084.1	50813722	.	T	C	.	.	MAF_INRAE=10.759;MAF_USDA=18.235
NC_035084.1	50813775	.	G	A	.	.	MAF_INRAE=27.848;MAF_USDA=42.941
NC_035084.1	50813798	.	T	A	.	.	MAF_INRAE=6.667
NC_035084.1	50813799	.	A	G	.	.	MAF_INRAE=6.667
NC_035084.1	50813800	.	C	A	.	.	MAF_INRAE=6.667
NC_035084.1	50813804	.	A	G	.	.	MAF_INRAE=6.667
NC_035084.1	50813806	.	A	T	.	.	MAF_INRAE=6.667
NC_035084.1	50813825	.	G	T	.	.	MAF_INRAE=5.263
NC_035084.1	50813857	.	T	G	.	.	MAF_USDA=39.412
NC_035084.1	50813871	.	A	C	.	.	MAF_USDA=38.824
NC_035084.1	50814732	.	G	T	.	.	MAF_INRAE=13.924
NC_035084.1	50814826	.	C	T	.	.	MAF_USDA=3.279
NC_035084.1	50814846	.	A	T	.	.	MAF_INRAE=34.81;MAF_USDA=30.0
NC_035084.1	50814848	.	A	G	.	.	MAF_USDA=4.098
NC_035084.1	50814855	.	T	A	.	.	MAF_USDA=4.098
NC_035084.1	50814857	.	T	A	.	.	MAF_USDA=4.098
NC_035084.1	50814860	.	T	G	.	.	MAF_USDA=4.098
NC_035084.1	50814880	.	A	T	.	.	MAF_USDA=4.098
NC_035084.1	50814884	.	G	T	.	.	MAF_USDA=4.098
NC_035084.1	50814890	.	A	G	.	.	MAF_USDA=4.098
NC_035084.1	50814891	.	A	C	.	.	MAF_USDA=4.098
NC_035084.1	50814894	.	G	T	.	.	MAF_USDA=3.279
NC_035084.1	50814895	.	A	T	.	.	MAF_USDA=4.118
NC_035084.1	50814933	.	C	T	.	.	MAF_USDA=1.639
NC_035084.1	50814967	.	T	A	.	.	MAF_USDA=10.656
NC_035084.1	50815152	.	G	T	.	.	MAF_USDA=3.279
NC_035084.1	50815196	.	C	T	.	.	MAF_INRAE=18.354;MAF_USDA=7.647
NC_035084.1	50815276	.	C	T	.	.	MAF_USDA=1.765
NC_035084.1	50815293	.	T	G	.	.	MAF_INRAE=5.0
NC_035084.1	50815322	.	G	A	.	.	MAF_USDA=2.459
NC_035084.1	50815334	.	A	T	.	.	MAF_INRAE=10.127
NC_035084.1	50815367	.	T	C	.	.	MAF_INRAE=30.0;MAF_USDA=4.118
NC_035084.1	50815369	.	T	A	.	.	MAF_INRAE=20.886;MAF_USDA=32.941
NC_035084.1	50815374	.	T	G	.	.	MAF_USDA=1.639
NC_035084.1	50815426	.	T	G	.	.	MAF_USDA=2.459
NC_035084.1	50815442	.	G	T	.	.	MAF_INRAE=19.62;MAF_USDA=22.353
NC_035084.1	50815452	.	C	T	.	.	MAF_USDA=2.459
NC_035084.1	50815455	.	A	G	.	.	MAF_INRAE=18.354;MAF_USDA=7.647
NC_035084.1	50815500	.	G	T	.	.	MAF_USDA=2.459
NC_035084.1	50815539	.	T	C	.	.	MAF_USDA=1.639
NC_035084.1	50815586	.	A	T	.	.	MAF_USDA=1.639
NC_035084.1	50815670	.	G	C	.	.	MAF_USDA=1.639
NC_035084.1	50815676	.	G	C	.	.	MAF_INRAE=25.949;MAF_USDA=33.529
NC_035084.1	50815704	.	A	T	.	.	MAF_USDA=1.639
NC_035084.1	50815778	.	A	G	.	.	MAF_INRAE=31.646;MAF_USDA=14.118
NC_035084.1	50815823	.	T	G	.	.	MAF_INRAE=48.734;MAF_USDA=21.765
NC_035084.1	50815884	.	G	A	.	.	MAF_USDA=2.459
NC_035084.1	50815897	.	G	A	.	.	MAF_INRAE=40.833;MAF_USDA=15.574
NC_035084.1	50815909	.	A	G	.	.	MAF_INRAE=41.667;MAF_USDA=12.295
NC_035084.1	50815933	.	A	C	.	.	MAF_USDA=1.639
NC_035084.1	50815940	.	A	G	.	.	MAF_USDA=13.115
NC_035084.1	50816001	.	G	C	.	.	MAF_USDA=10.417
NC_035084.1	50816059	.	T	G	.	.	MAF_INRAE=26.316;MAF_USDA=37.5
NC_035084.1	50816147	.	G	C	.	.	MAF_USDA=47.917
NC_035084.1	50816161	.	G	A	.	.	MAF_INRAE=1.667
NC_035084.1	50816173	.	A	C	.	.	MAF_USDA=47.917
NC_035084.1	50816175	.	T	C	.	.	MAF_INRAE=1.667;MAF_USDA=4.167
NC_035084.1	50816183	.	A	C	.	.	MAF_USDA=47.917
NC_035084.1	50816209	.	G	T	.	.	MAF_USDA=47.917
NC_035084.1	50816226	.	C	T	.	.	MAF_USDA=45.833
NC_035084.1	50816783	.	A	G	.	.	MAF_USDA=47.917
NC_035084.1	50816901	.	C	T	.	.	MAF_INRAE=48.734;MAF_USDA=21.765
NC_035084.1	50816970	.	T	C	.	.	MAF_INRAE=20.253;MAF_USDA=10.588
NC_035084.1	50817003	.	C	G	.	.	MAF_USDA=1.639
NC_035084.1	50817009	.	T	C	.	.	MAF_USDA=1.639
NC_035084.1	50817012	.	G	C	.	.	MAF_USDA=1.639
NC_035084.1	50817022	.	C	A	.	.	MAF_INRAE=20.886;MAF_USDA=15.294
NC_035084.1	50817023	.	A	T	.	.	MAF_INRAE=22.5;MAF_USDA=8.824
NC_035084.1	50817029	.	T	G	.	.	MAF_USDA=10.417
NC_035084.1	50817105	.	C	A	.	.	MAF_USDA=1.639
NC_035084.1	50817159	.	G	C	.	.	MAF_INRAE=17.722;MAF_USDA=10.0
NC_035084.1	50817269	.	A	C	.	.	MAF_USDA=5.0
NC_035084.1	50817334	.	C	A	.	.	MAF_INRAE=7.595;MAF_USDA=8.235
NC_035084.1	50817438	.	T	G	.	.	MAF_INRAE=20.253;MAF_USDA=7.377
NC_035084.1	50817644	.	G	C	.	.	MAF_INRAE=20.253;MAF_USDA=10.0
NC_035084.1	50817664	.	C	T	.	.	MAF_INRAE=1.667;MAF_USDA=5.738
NC_035084.1	50817674	.	C	A	.	.	MAF_USDA=1.639
NC_035084.1	50817712	.	A	C	.	.	MAF_INRAE=47.468;MAF_USDA=40.0
NC_035084.1	50817788	.	G	A	.	.	MAF_INRAE=10.127;MAF_USDA=8.197
NC_035084.1	50817881	.	T	C	.	.	MAF_INRAE=20.253;MAF_USDA=12.5
NC_035084.1	50817933	.	T	C	.	.	MAF_USDA=1.639
NC_035084.1	50817979	.	C	T	.	.	MAF_USDA=2.459
NC_035084.1	50817986	.	T	A	.	.	MAF_USDA=1.639
NC_035084.1	50818019	.	A	G	.	.	MAF_INRAE=19.62;MAF_USDA=8.197
NC_035084.1	50818037	.	G	T	.	.	MAF_USDA=3.279
NC_035084.1	50818053	.	A	G	.	.	MAF_USDA=5.294
NC_035084.1	50818112	.	C	A	.	.	MAF_USDA=2.459
NC_035084.1	50818178	.	T	A	.	.	MAF_INRAE=29.167
NC_035084.1	50818213	.	A	T	.	.	MAF_INRAE=20.253;MAF_USDA=9.412
NC_035084.1	50818368	.	G	A	.	.	MAF_USDA=1.639
NC_035084.1	50818395	.	T	G	.	.	MAF_USDA=3.279
NC_035084.1	50818473	.	C	A	.	.	MAF_INRAE=6.962;MAF_USDA=20.833
NC_035084.1	50818793	.	C	T	.	.	MAF_INRAE=20.253;MAF_USDA=7.377
NC_035084.1	50818796	.	A	T	.	.	MAF_USDA=1.765
NC_035084.1	50818886	.	C	T	.	.	MAF_USDA=4.706
NC_035084.1	50818944	.	C	T	.	.	MAF_USDA=4.098
NC_035084.1	50819083	.	T	C	.	.	MAF_USDA=5.882
NC_035084.1	50819128	.	G	A	.	.	MAF_USDA=5.882
NC_035084.1	50819169	.	T	G	.	.	MAF_USDA=2.459
NC_035084.1	50819201	.	T	A	.	.	MAF_INRAE=19.62
NC_035084.1	50819238	.	C	T	.	.	MAF_USDA=5.294
NC_035084.1	50819260	.	T	G	.	.	MAF_INRAE=20.253;MAF_USDA=8.197
NC_035084.1	50819367	.	T	C	.	.	MAF_USDA=4.706
NC_035084.1	50819368	.	C	A	.	.	MAF_USDA=4.706
NC_035084.1	50819558	.	C	T	.	.	MAF_USDA=4.098
NC_035084.1	50819632	.	C	A	.	.	MAF_USDA=1.639
NC_035084.1	50819735	.	G	C	.	.	MAF_USDA=2.083
NC_035084.1	50819882	.	C	A	.	.	MAF_USDA=1.639
NC_035084.1	50819927	.	A	G	.	.	MAF_INRAE=31.013;MAF_USDA=14.118
NC_035084.1	50819932	.	T	C	.	.	MAF_USDA=3.279
NC_035084.1	50820030	.	A	T	.	.	MAF_USDA=1.639
NC_035084.1	50820170	.	C	G	.	.	MAF_USDA=4.098
NC_035084.1	50820233	.	C	A	.	.	MAF_USDA=4.098
NC_035084.1	50820388	.	A	G	.	.	MAF_USDA=6.471
NC_035084.1	50820397	.	C	T	.	.	MAF_USDA=4.706
NC_035084.1	50820426	.	G	T	.	.	MAF_INRAE=20.253;MAF_USDA=6.557
NC_035084.1	50820515	.	G	A	.	.	MAF_USDA=3.279
NC_035084.1	50820687	.	G	A	.	.	MAF_INRAE=21.519;MAF_USDA=37.059
NC_035084.1	50820779	.	C	T	.	.	MAF_INRAE=10.759;MAF_USDA=2.941
NC_035084.1	50820809	.	A	T	.	.	MAF_USDA=4.167
NC_035084.1	50820878	.	C	T	.	.	MAF_INRAE=12.5;MAF_USDA=2.459
NC_035084.1	50820909	.	T	G	.	.	MAF_INRAE=22.152;MAF_USDA=45.882
NC_035084.1	50820933	.	A	G	.	.	MAF_INRAE=16.456;MAF_USDA=47.647
NC_035084.1	50821042	.	A	C	.	.	MAF_INRAE=25.949;MAF_USDA=5.294
NC_035084.1	50821134	.	G	A	.	.	MAF_USDA=4.098
NC_035084.1	50821263	.	C	T	.	.	MAF_USDA=3.529
NC_035084.1	50821395	.	G	A	.	.	MAF_INRAE=1.667;MAF_USDA=4.706
NC_035084.1	50821411	.	T	G	.	.	MAF_USDA=4.098
NC_035084.1	50821452	.	T	C	.	.	MAF_INRAE=1.667;MAF_USDA=4.706
NC_035084.1	50821487	.	T	C	.	.	MAF_INRAE=26.582;MAF_USDA=35.882
NC_035084.1	50821611	.	G	T	.	.	MAF_INRAE=1.667;MAF_USDA=1.639
NC_035084.1	50821695	.	A	G	.	.	MAF_USDA=9.016
NC_035084.1	50821718	.	T	G	.	.	MAF_USDA=3.529
NC_035084.1	50821719	.	G	A	.	.	MAF_INRAE=10.127;MAF_USDA=3.279
NC_035084.1	50821774	.	A	G	.	.	MAF_USDA=2.459
NC_035084.1	50821913	.	G	A	.	.	MAF_INRAE=25.949;MAF_USDA=27.059
NC_035084.1	50821940	.	C	T	.	.	MAF_INRAE=27.215;MAF_USDA=23.214
NC_035084.1	50822025	.	C	T	.	.	MAF_INRAE=7.595;MAF_USDA=20.833
NC_035084.1	50822079	.	G	A	.	.	MAF_USDA=1.765
NC_035084.1	50822205	.	C	A	.	.	MAF_USDA=1.639
NC_035084.1	50822261	.	T	C	.	.	MAF_USDA=15.294
NC_035084.1	50822285	.	A	C	.	.	MAF_INRAE=32.278;MAF_USDA=17.059
NC_035084.1	50822288	.	T	G	.	.	MAF_USDA=17.059
NC_035084.1	50822629	.	A	C	.	.	MAF_INRAE=25.316;MAF_USDA=8.824
NC_035084.1	50822637	.	A	T	.	.	MAF_USDA=4.098
NC_035084.1	50822678	.	A	C	.	.	MAF_INRAE=26.582;MAF_USDA=40.588
NC_035084.1	50822704	.	C	A,T	.	.	MAF_INRAE=36.842
NC_035084.1	50822772	.	G	A	.	.	MAF_INRAE=48.101;MAF_USDA=47.059
NC_035084.1	50822792	.	C	T	.	.	MAF_USDA=2.459
NC_035084.1	50822816	.	A	G	.	.	MAF_INRAE=23.418;MAF_USDA=14.706
NC_035084.1	50822879	.	A	T	.	.	MAF_INRAE=24.684;MAF_USDA=12.941
NC_035084.1	50822884	.	T	A	.	.	MAF_INRAE=5.696;MAF_USDA=6.557
NC_035084.1	50822887	.	A	C	.	.	MAF_INRAE=47.5;MAF_USDA=28.824
NC_035084.1	50822888	.	A	C	.	.	MAF_USDA=1.639
NC_035084.1	50822895	.	T	C	.	.	MAF_INRAE=25.949;MAF_USDA=16.471
NC_035084.1	50822909	.	T	A	.	.	MAF_USDA=35.882
NC_035084.1	50822910	.	G	T	.	.	MAF_USDA=35.882
NC_035084.1	50822911	.	C	A	.	.	MAF_USDA=35.882
NC_035084.1	50822912	.	G	T	.	.	MAF_USDA=35.882
NC_035084.1	50822956	.	T	C	.	.	MAF_USDA=1.639
NC_035084.1	50822983	.	T	A	.	.	MAF_INRAE=6.667;MAF_USDA=14.583
NC_035084.1	50822984	.	G	T	.	.	MAF_INRAE=6.667;MAF_USDA=14.583
NC_035084.1	50822989	.	C	A	.	.	MAF_USDA=22.353
NC_035084.1	50823043	.	A	G	.	.	MAF_INRAE=25.949;MAF_USDA=15.882
NC_035084.1	50823050	.	A	C	.	.	MAF_USDA=24.118
NC_035084.1	50823057	.	G	T	.	.	MAF_INRAE=31.013;MAF_USDA=12.353
NC_035084.1	50823073	.	T	G	.	.	MAF_USDA=4.098
NC_035084.1	50823110	.	T	G	.	.	MAF_USDA=22.353
NC_035084.1	50823134	.	T	A	.	.	MAF_USDA=31.25
NC_035084.1	50823176	.	A	C	.	.	MAF_INRAE=15.823;MAF_USDA=12.941
NC_035084.1	50823190	.	T	G	.	.	MAF_USDA=1.639
NC_035084.1	50823205	.	A	G	.	.	MAF_USDA=1.639
NC_035084.1	50823237	.	G	C	.	.	MAF_USDA=10.417
NC_035084.1	50823239	.	T	A	.	.	MAF_USDA=10.417
NC_035084.1	50823253	.	T	C	.	.	MAF_INRAE=15.19;MAF_USDA=48.235
NC_035084.1	50823261	.	A	G	.	.	MAF_USDA=4.098
NC_035084.1	50823293	.	G	T	.	.	MAF_INRAE=25.316;MAF_USDA=15.882
NC_035084.1	50823313	.	A	G	.	.	MAF_INRAE=2.5;MAF_USDA=23.529
NC_035084.1	50823317	.	C	T	.	.	MAF_USDA=3.279
NC_035084.1	50823323	.	T	C	.	.	MAF_INRAE=34.177;MAF_USDA=46.471
NC_035084.1	50823354	.	C	T	.	.	MAF_USDA=3.529
NC_035084.1	50823356	.	C	A	.	.	MAF_INRAE=2.5;MAF_USDA=23.529
NC_035084.1	50823357	.	C	A	.	.	MAF_USDA=1.639
NC_035084.1	50823360	.	G	T	.	.	MAF_USDA=3.279
NC_035084.1	50823361	.	G	C	.	.	MAF_USDA=2.459
NC_035084.1	50823363	.	G	A	.	.	MAF_INRAE=25.316;MAF_USDA=22.024
NC_035084.1	50823393	.	T	A	.	.	MAF_USDA=3.529
NC_035084.1	50823395	.	A	G	.	.	MAF_USDA=6.557
NC_035084.1	50823421	.	C	T	.	.	MAF_USDA=3.279
NC_035084.1	50823495	.	T	A	.	.	MAF_INRAE=2.5;MAF_USDA=20.833
NC_035084.1	50823544	.	T	A	.	.	MAF_INRAE=5.0
NC_035084.1	50823549	.	A	G	.	.	MAF_INRAE=25.949;MAF_USDA=18.235
NC_035084.1	50823567	.	G	A	.	.	MAF_INRAE=18.987;MAF_USDA=7.377
NC_035084.1	50823600	.	T	C	.	.	MAF_INRAE=27.215;MAF_USDA=11.905
NC_035084.1	50823601	.	T	C	.	.	MAF_USDA=10.119
NC_035084.1	50823607	.	C	T	.	.	MAF_USDA=30.952
NC_035084.1	50823647	.	T	C	.	.	MAF_INRAE=1.667;MAF_USDA=20.833
NC_035084.1	50823655	.	T	C	.	.	MAF_USDA=3.279
NC_035084.1	50823694	.	A	C	.	.	MAF_USDA=4.098
NC_035084.1	50823855	.	A	C	.	.	MAF_USDA=2.459
NC_035084.1	50823892	.	C	A	.	.	MAF_INRAE=18.987;MAF_USDA=3.279
NC_035084.1	50823905	.	A	T	.	.	MAF_INRAE=1.667;MAF_USDA=31.765
NC_035084.1	50823933	.	G	A	.	.	MAF_INRAE=1.667;MAF_USDA=29.518
NC_035084.1	50823935	.	T	C	.	.	MAF_USDA=20.833
NC_035084.1	50823956	.	G	T	.	.	MAF_USDA=7.5
NC_035084.1	50823960	.	G	A	.	.	MAF_USDA=3.333
NC_035084.1	50823972	.	A	G	.	.	MAF_USDA=7.5
NC_035084.1	50824026	.	C	G	.	.	MAF_USDA=10.119
NC_035084.1	50824130	.	C	A	.	.	MAF_USDA=3.279
NC_035084.1	50824160	.	G	A	.	.	MAF_USDA=3.279
NC_035084.1	50824223	.	T	A	.	.	MAF_USDA=10.169
NC_035084.1	50824239	.	A	C	.	.	MAF_INRAE=1.667;MAF_USDA=29.412
NC_035084.1	50824267	.	C	T	.	.	MAF_INRAE=1.667;MAF_USDA=20.0
NC_035084.1	50824294	.	T	G	.	.	MAF_USDA=3.529
NC_035084.1	50824301	.	T	C	.	.	MAF_USDA=1.639
NC_035084.1	50824352	.	C	T	.	.	MAF_USDA=7.059
NC_035084.1	50824361	.	G	A	.	.	MAF_INRAE=7.595;MAF_USDA=12.941
NC_035084.1	50824394	.	G	T	.	.	MAF_INRAE=5.833;MAF_USDA=17.059
NC_035084.1	50824471	.	G	T	.	.	MAF_USDA=9.016
NC_035084.1	50824515	.	A	G	.	.	MAF_USDA=7.143
NC_035084.1	50824573	.	C	T	.	.	MAF_INRAE=1.667;MAF_USDA=23.81
NC_035084.1	50824680	.	C	G	.	.	MAF_USDA=1.667
NC_035084.1	50824713	.	C	T	.	.	MAF_USDA=6.667
NC_035084.1	50824726	.	A	G	.	.	MAF_USDA=25.595
NC_035084.1	50824768	.	C	A	.	.	MAF_USDA=10.714
NC_035084.1	50824783	.	G	T	.	.	MAF_USDA=1.695
NC_035084.1	50824812	.	C	T	.	.	MAF_USDA=1.695
NC_035084.1	50824846	.	T	C,*	.	.	MAF_INRAE=15.789;MAF_USDA=13.855
NC_035084.1	50824882	.	T	A	.	.	MAF_USDA=7.059
NC_035084.1	50824883	.	T	A	.	.	MAF_USDA=7.059
NC_035084.1	50824892	.	C	T	.	.	MAF_USDA=1.639
NC_035084.1	50824960	.	A	C	.	.	MAF_INRAE=10.127
NC_035084.1	50824961	.	C	T	.	.	MAF_INRAE=8.333
NC_035084.1	50825003	.	A	T	.	.	MAF_USDA=4.237
NC_035084.1	50825004	.	A	C	.	.	MAF_INRAE=1.667;MAF_USDA=24.096
NC_035084.1	50825189	.	C	T	.	.	MAF_USDA=5.294
NC_035084.1	50825233	.	A	G	.	.	MAF_USDA=7.059
NC_035084.1	50825307	.	G	T	.	.	MAF_INRAE=32.278;MAF_USDA=17.059
NC_035084.1	50825319	.	C	A	.	.	MAF_INRAE=1.667
NC_035084.1	50825324	.	T	A	.	.	MAF_INRAE=25.949;MAF_USDA=8.929
NC_035084.1	50825325	.	T	G	.	.	MAF_INRAE=17.5;MAF_USDA=8.929
NC_035084.1	50825328	.	G	A	.	.	MAF_INRAE=1.667;MAF_USDA=32.738
NC_035084.1	50825366	.	A	G	.	.	MAF_INRAE=1.667
NC_035084.1	50825387	.	G	A	.	.	MAF_USDA=3.333
NC_035084.1	50825461	.	T	G	.	.	MAF_USDA=7.143
NC_035084.1	50825483	.	G	A	.	.	MAF_USDA=3.333
NC_035084.1	50825486	.	G	A	.	.	MAF_USDA=7.143
NC_035084.1	50825538	.	T	C	.	.	MAF_USDA=7.143
NC_035084.1	50825543	.	A	T	.	.	MAF_USDA=7.143
NC_035084.1	50825544	.	A	C	.	.	MAF_USDA=7.143
NC_035084.1	50825550	.	G	T	.	.	MAF_USDA=7.143
NC_035084.1	50825553	.	A	T	.	.	MAF_USDA=7.143
NC_035084.1	50825566	.	T	C	.	.	MAF_USDA=6.548
NC_035084.1	50825604	.	C	A	.	.	MAF_USDA=7.143
NC_035084.1	50825616	.	C	T	.	.	MAF_USDA=7.143
NC_035084.1	50825620	.	C	T	.	.	MAF_USDA=7.143
NC_035084.1	50825623	.	G	A	.	.	MAF_USDA=4.167
NC_035084.1	50825629	.	A	T	.	.	MAF_USDA=7.143
NC_035084.1	50825656	.	A	G	.	.	MAF_INRAE=2.5;MAF_USDA=24.405
NC_035084.1	50825673	.	G	T	.	.	MAF_INRAE=1.667;MAF_USDA=33.333
NC_035084.1	50825677	.	A	G	.	.	MAF_USDA=7.143
NC_035084.1	50825690	.	G	T	.	.	MAF_INRAE=7.595;MAF_USDA=12.5
NC_035084.1	50825695	.	T	C	.	.	MAF_USDA=1.667
NC_035084.1	50825729	.	G	T	.	.	MAF_USDA=8.333
NC_035084.1	50825744	.	A	G	.	.	MAF_INRAE=5.833;MAF_USDA=13.095
NC_035084.1	50825754	.	T	C	.	.	MAF_USDA=4.167
NC_035084.1	50825755	.	A	T	.	.	MAF_USDA=6.548
NC_035084.1	50825774	.	C	T	.	.	MAF_INRAE=1.667;MAF_USDA=23.494
NC_035084.1	50825824	.	T	A	.	.	MAF_USDA=7.5
NC_035084.1	50825930	.	T	C	.	.	MAF_USDA=2.5
NC_035084.1	50825934	.	C	A	.	.	MAF_USDA=2.5
NC_035084.1	50825946	.	T	C	.	.	MAF_USDA=2.5
NC_035084.1	50825981	.	A	C	.	.	MAF_USDA=23.214
NC_035084.1	50826025	.	G	A	.	.	MAF_USDA=3.39
NC_035084.1	50826052	.	A	T	.	.	MAF_INRAE=6.329;MAF_USDA=3.39
NC_035084.1	50826071	.	G	A	.	.	MAF_USDA=1.695
NC_035084.1	50826134	.	A	G	.	.	MAF_USDA=5.085
NC_035084.1	50826142	.	C	T	.	.	MAF_INRAE=25.949;MAF_USDA=6.024
NC_035084.1	50826260	.	A	G	.	.	MAF_USDA=2.5
NC_035084.1	50826289	.	G	A	.	.	MAF_USDA=3.333
NC_035084.1	50826290	.	A	C	.	.	MAF_USDA=2.5
NC_035084.1	50826312	.	G	T	.	.	MAF_USDA=2.5
NC_035084.1	50826333	.	G	A	.	.	MAF_INRAE=4.167
NC_035084.1	50826342	.	C	A	.	.	MAF_USDA=11.31
NC_035084.1	50826367	.	G	A	.	.	MAF_USDA=4.167
NC_035084.1	50826597	.	A	G	.	.	MAF_USDA=2.174
NC_035084.1	50826608	.	A	C	.	.	MAF_USDA=6.522
NC_035084.1	50826642	.	C	G	.	.	MAF_USDA=6.522
NC_035084.1	50826656	.	G	A	.	.	MAF_USDA=6.522
NC_035084.1	50826690	.	G	A	.	.	MAF_USDA=6.818
NC_035084.1	50826713	.	G	A	.	.	MAF_USDA=8.696
NC_035084.1	50826748	.	C	A	.	.	MAF_USDA=6.522
NC_035084.1	50826807	.	C	G	.	.	MAF_USDA=6.522
NC_035084.1	50826824	.	T	A	.	.	MAF_USDA=4.348
NC_035084.1	50826833	.	G	A	.	.	MAF_USDA=4.348
NC_035084.1	50826960	.	G	T	.	.	MAF_INRAE=37.5
NC_035084.1	50827082	.	G	A	.	.	MAF_INRAE=6.329;MAF_USDA=3.39
NC_035084.1	50827101	.	G	C	.	.	MAF_INRAE=31.646;MAF_USDA=15.06
NC_035084.1	50827131	.	A	G	.	.	MAF_USDA=4.237
NC_035084.1	50827227	.	T	C	.	.	MAF_USDA=1.205
NC_035084.1	50827230	.	T	A	.	.	MAF_INRAE=5.833;MAF_USDA=14.458
NC_035084.1	50827348	.	C	T	.	.	MAF_USDA=5.0
NC_035084.1	50827368	.	C	T	.	.	MAF_USDA=5.357
NC_035084.1	50827401	.	T	C	.	.	MAF_USDA=3.333
NC_035084.1	50827427	.	T	C	.	.	MAF_USDA=2.5
NC_035084.1	50827431	.	T	A	.	.	MAF_INRAE=32.278;MAF_USDA=10.119
NC_035084.1	50827452	.	T	C	.	.	MAF_USDA=6.25
NC_035084.1	50827545	.	T	G	.	.	MAF_USDA=6.548
NC_035084.1	50827624	.	T	C	.	.	MAF_USDA=5.085
NC_035084.1	50827649	.	C	A	.	.	MAF_USDA=5.085
NC_035084.1	50827671	.	G	A	.	.	MAF_USDA=4.237
NC_035084.1	50827699	.	C	A	.	.	MAF_INRAE=5.0;MAF_USDA=13.095
NC_035084.1	50832155	.	G	T	.	.	MAF_USDA=2.5
NC_035084.1	50832156	.	A	C	.	.	MAF_USDA=2.5
NC_035084.1	50832167	.	G	A	.	.	MAF_USDA=1.667
NC_035084.1	50832168	.	T	C	.	.	MAF_USDA=7.143
NC_035084.1	50832177	.	G	A	.	.	MAF_USDA=1.667
NC_035084.1	50832257	.	C	T	.	.	MAF_INRAE=43.038;MAF_USDA=49.405
NC_035084.1	50832268	.	C	G	.	.	MAF_USDA=10.417
NC_035084.1	50832278	.	T	C	.	.	MAF_USDA=7.143
NC_035084.1	50832376	.	G	T	.	.	MAF_INRAE=7.595;MAF_USDA=13.095
NC_035084.1	50832429	.	T	C	.	.	MAF_USDA=2.083
NC_035084.1	50832478	.	T	C	.	.	MAF_INRAE=4.167
NC_035084.1	50832491	.	T	A	.	.	MAF_USDA=10.119
NC_035084.1	50832530	.	C	A	.	.	MAF_USDA=2.5
NC_035084.1	50832550	.	C	T	.	.	MAF_USDA=10.417
NC_035084.1	50832564	.	A	G	.	.	MAF_USDA=3.333
NC_035084.1	50832578	.	G	A	.	.	MAF_INRAE=32.278;MAF_USDA=10.714
NC_035084.1	50832580	.	G	A	.	.	MAF_INRAE=10.127
NC_035084.1	50832780	.	C	A	.	.	MAF_USDA=4.167
NC_035084.1	50832788	.	C	T	.	.	MAF_USDA=34.568
NC_035084.1	50832807	.	G	T	.	.	MAF_USDA=30.864
NC_035084.1	50832828	.	A	T	.	.	MAF_USDA=3.333
NC_035084.1	50832841	.	A	C	.	.	MAF_USDA=3.704
NC_035084.1	50832867	.	C	T	.	.	MAF_USDA=3.333
NC_035084.1	50832893	.	A	C	.	.	MAF_USDA=4.237
NC_035084.1	50832905	.	C	A	.	.	MAF_USDA=4.237
NC_035084.1	50832926	.	A	C	.	.	MAF_USDA=1.667
NC_035084.1	50832928	.	A	G	.	.	MAF_USDA=4.167
NC_035084.1	50832929	.	T	G	.	.	MAF_USDA=7.5
NC_035084.1	50832958	.	C	T	.	.	MAF_USDA=12.5
NC_035084.1	50833041	.	T	C	.	.	MAF_USDA=9.375
NC_035084.1	50833043	.	C	A	.	.	MAF_USDA=4.237
NC_035084.1	50833107	.	A	G	.	.	MAF_USDA=4.237
NC_035084.1	50833130	.	C	T	.	.	MAF_USDA=4.237
NC_035084.1	50833142	.	T	C	.	.	MAF_USDA=3.39
NC_035084.1	50833143	.	C	T	.	.	MAF_USDA=6.25
NC_035084.1	50833206	.	A	G	.	.	MAF_USDA=4.237
NC_035084.1	50833298	.	G	T	.	.	MAF_USDA=8.475
NC_035084.1	50833311	.	G	T	.	.	MAF_USDA=4.237
NC_035084.1	50833359	.	G	A	.	.	MAF_USDA=4.237
NC_035084.1	50833369	.	G	T	.	.	MAF_USDA=8.621
NC_035084.1	50833387	.	C	A	.	.	MAF_USDA=3.39
NC_035084.1	50833476	.	C	G	.	.	MAF_USDA=8.475
NC_035084.1	50833543	.	G	T	.	.	MAF_USDA=3.333
NC_035084.1	50833590	.	C	T	.	.	MAF_USDA=5.085
NC_035084.1	50833591	.	G	A	.	.	MAF_USDA=10.169
NC_035084.1	50833619	.	A	G	.	.	MAF_INRAE=19.167;MAF_USDA=10.119
NC_035084.1	50833645	.	C	T	.	.	MAF_USDA=3.333
NC_035084.1	50833752	.	C	T	.	.	MAF_USDA=4.167
NC_035084.1	50833760	.	T	G	.	.	MAF_USDA=4.167
NC_035084.1	50833860	.	A	C	.	.	MAF_USDA=5.0
NC_035084.1	50833896	.	A	G	.	.	MAF_USDA=3.333
NC_035084.1	50833952	.	C	G	.	.	MAF_USDA=3.333
NC_035084.1	50833972	.	C	T	.	.	MAF_USDA=8.333
NC_035084.1	50834055	.	G	A	.	.	MAF_INRAE=22.5;MAF_USDA=3.333
NC_035084.1	50834081	.	A	C	.	.	MAF_USDA=16.071
NC_035084.1	50834137	.	T	G	.	.	MAF_INRAE=23.333;MAF_USDA=3.333
NC_035084.1	50834284	.	C	T	.	.	MAF_USDA=3.333
NC_035084.1	50834294	.	T	C	.	.	MAF_USDA=4.167
NC_035084.1	50834296	.	T	A	.	.	MAF_USDA=4.167
NC_035084.1	50834364	.	C	T	.	.	MAF_USDA=3.333
NC_035084.1	50834373	.	T	A	.	.	MAF_USDA=10.417
NC_035084.1	50834554	.	T	G	.	.	MAF_USDA=6.25
NC_035084.1	50834568	.	G	A	.	.	MAF_USDA=22.619
NC_035084.1	50834571	.	C	A	.	.	MAF_USDA=4.237
NC_035084.1	50834717	.	A	T	.	.	MAF_USDA=10.0
NC_035084.1	50834729	.	A	T	.	.	MAF_USDA=3.529
NC_035084.1	50834737	.	A	G	.	.	MAF_USDA=12.941
NC_035084.1	50834809	.	C	T	.	.	MAF_USDA=3.529
NC_035084.1	50834826	.	G	A	.	.	MAF_USDA=4.098
NC_035084.1	50834876	.	C	A	.	.	MAF_INRAE=5.0;MAF_USDA=12.941
NC_035084.1	50834899	.	T	C	.	.	MAF_INRAE=1.667
NC_035084.1	50834901	.	C	T	.	.	MAF_USDA=12.941
NC_035084.1	50835005	.	A	C	.	.	MAF_USDA=18.235
NC_035084.1	50835067	.	A	G	.	.	MAF_INRAE=5.833;MAF_USDA=12.941
NC_035084.1	50835110	.	T	C	.	.	MAF_USDA=16.471
NC_035084.1	50835126	.	G	A	.	.	MAF_USDA=3.529
NC_035084.1	50835140	.	A	C	.	.	MAF_USDA=4.098
NC_035084.1	50835205	.	G	A	.	.	MAF_USDA=12.5
NC_035084.1	50835261	.	G	A	.	.	MAF_INRAE=5.696;MAF_USDA=2.459
NC_035084.1	50835271	.	A	G	.	.	MAF_USDA=7.059
NC_035084.1	50835292	.	G	A	.	.	MAF_INRAE=5.833;MAF_USDA=12.941
NC_035084.1	50835305	.	G	A	.	.	MAF_USDA=4.098
NC_035084.1	50835324	.	A	G	.	.	MAF_USDA=4.098
NC_035084.1	50835341	.	G	A	.	.	MAF_USDA=4.098
NC_035084.1	50835357	.	A	G	.	.	MAF_USDA=5.294
NC_035084.1	50835383	.	G	A	.	.	MAF_USDA=3.279
NC_035084.1	50835430	.	G	C	.	.	MAF_USDA=14.706
NC_035084.1	50835454	.	C	A	.	.	MAF_USDA=4.098
NC_035084.1	50835526	.	A	T	.	.	MAF_USDA=4.098
NC_035084.1	50835551	.	C	G	.	.	MAF_USDA=4.098
NC_035084.1	50835580	.	T	G	.	.	MAF_USDA=4.098
NC_035084.1	50835671	.	C	G	.	.	MAF_USDA=1.639
NC_035084.1	50835746	.	T	A	.	.	MAF_USDA=4.098
NC_035084.1	50835801	.	C	T	.	.	MAF_USDA=4.098
NC_035084.1	50835802	.	G	A	.	.	MAF_USDA=1.639
NC_035084.1	50835810	.	A	G	.	.	MAF_USDA=4.098
NC_035084.1	50835842	.	G	T	.	.	MAF_USDA=1.639
NC_035084.1	50835869	.	A	T	.	.	MAF_USDA=3.279
NC_035084.1	50835880	.	A	G	.	.	MAF_USDA=6.471
NC_035084.1	50835894	.	T	A	.	.	MAF_USDA=13.115
NC_035084.1	50835958	.	T	C	.	.	MAF_USDA=15.882
NC_035084.1	50835985	.	G	T	.	.	MAF_INRAE=10.127
NC_035084.1	50836014	.	A	C	.	.	MAF_USDA=1.639
NC_035084.1	50836035	.	T	C	.	.	MAF_USDA=10.588
NC_035084.1	50836066	.	G	A	.	.	MAF_USDA=2.083
NC_035084.1	50836093	.	A	C	.	.	MAF_USDA=13.115
NC_035084.1	50836114	.	A	G	.	.	MAF_USDA=3.279
NC_035084.1	50836179	.	T	A	.	.	MAF_USDA=4.098
NC_035084.1	50836185	.	C	A	.	.	MAF_INRAE=5.696;MAF_USDA=2.459
NC_035084.1	50836262	.	T	G	.	.	MAF_USDA=15.882
NC_035084.1	50836278	.	G	T	.	.	MAF_USDA=3.279
NC_035084.1	50836326	.	G	T	.	.	MAF_USDA=1.639
NC_035084.1	50836335	.	C	T	.	.	MAF_USDA=9.016
NC_035084.1	50836336	.	G	T	.	.	MAF_INRAE=5.833;MAF_USDA=13.529
NC_035084.1	50836345	.	C	T	.	.	MAF_USDA=4.918
NC_035084.1	50836437	.	T	A	.	.	MAF_USDA=1.639
NC_035084.1	50836438	.	A	G	.	.	MAF_USDA=1.639
NC_035084.1	50836450	.	T	G	.	.	MAF_USDA=4.098
NC_035084.1	50836485	.	A	G	.	.	MAF_USDA=1.639
NC_035084.1	50836595	.	C	T	.	.	MAF_USDA=3.279
NC_035084.1	50836636	.	T	C	.	.	MAF_USDA=1.639
NC_035084.1	50836637	.	A	C	.	.	MAF_USDA=4.098
NC_035084.1	50836677	.	A	G	.	.	MAF_INRAE=1.667
NC_035084.1	50836722	.	C	A	.	.	MAF_USDA=2.459
NC_035084.1	50836739	.	T	C	.	.	MAF_INRAE=25.316;MAF_USDA=5.294
NC_035084.1	50836830	.	C	A	.	.	MAF_USDA=3.279
NC_035084.1	50836861	.	C	T	.	.	MAF_INRAE=7.595;MAF_USDA=12.941
NC_035084.1	50836920	.	G	C	.	.	MAF_USDA=2.5
NC_035084.1	50836923	.	G	A	.	.	MAF_USDA=10.417
NC_035084.1	50836960	.	A	G	.	.	MAF_USDA=1.22
NC_035084.1	50836970	.	T	C	.	.	MAF_USDA=8.475
NC_035084.1	50836987	.	A	C	.	.	MAF_USDA=1.695
NC_035084.1	50837144	.	A	T	.	.	MAF_USDA=1.639
NC_035084.1	50837243	.	G	A	.	.	MAF_INRAE=10.127
NC_035084.1	50837271	.	A	G	.	.	MAF_USDA=6.25
NC_035084.1	50837289	.	A	G	.	.	MAF_USDA=2.459
NC_035084.1	50837290	.	T	C	.	.	MAF_USDA=3.279
NC_035084.1	50837295	.	T	G	.	.	MAF_INRAE=7.595;MAF_USDA=10.588
NC_035084.1	50837316	.	T	A	.	.	MAF_USDA=3.529
NC_035084.1	50837321	.	C	T	.	.	MAF_USDA=1.639
NC_035084.1	50837334	.	G	A	.	.	MAF_USDA=2.459
NC_035084.1	50837419	.	T	A	.	.	MAF_INRAE=5.833
NC_035084.1	50837471	.	C	A	.	.	MAF_USDA=1.639
NC_035084.1	50837543	.	A	C	.	.	MAF_USDA=3.279
NC_035084.1	50837561	.	A	C	.	.	MAF_USDA=12.941
NC_035084.1	50837609	.	C	A	.	.	MAF_USDA=3.529
NC_035084.1	50837624	.	C	T	.	.	MAF_USDA=5.294
NC_035084.1	50837656	.	C	T	.	.	MAF_USDA=5.294
NC_035084.1	50837675	.	A	G	.	.	MAF_USDA=7.143
NC_035084.1	50837766	.	A	G	.	.	MAF_USDA=7.738
NC_035084.1	50837768	.	G	T	.	.	MAF_INRAE=5.263;MAF_USDA=1.667
NC_035084.1	50837773	.	C	G	.	.	MAF_USDA=2.5
NC_035084.1	50837817	.	T	C	.	.	MAF_INRAE=5.263;MAF_USDA=1.667
NC_035084.1	50837850	.	A	G	.	.	MAF_USDA=3.333
NC_035084.1	50837856	.	T	C	.	.	MAF_USDA=7.738
NC_035084.1	50837857	.	G	A	.	.	MAF_USDA=5.357
NC_035084.1	50837897	.	A	G	.	.	MAF_USDA=3.333
NC_035084.1	50837940	.	T	C	.	.	MAF_USDA=3.279
NC_035084.1	50837981	.	C	A	.	.	MAF_USDA=3.279
NC_035084.1	50838016	.	A	C	.	.	MAF_USDA=1.639
NC_035084.1	50838019	.	T	C	.	.	MAF_USDA=3.279
NC_035084.1	50838051	.	C	T	.	.	MAF_USDA=11.176
NC_035084.1	50838059	.	A	C	.	.	MAF_USDA=3.279
NC_035084.1	50838090	.	C	A	.	.	MAF_USDA=17.059
NC_035084.1	50838106	.	A	G	.	.	MAF_INRAE=6.329;MAF_USDA=1.639
NC_035084.1	50838126	.	T	A	.	.	MAF_USDA=3.279
NC_035084.1	50838133	.	T	C	.	.	MAF_USDA=17.059
NC_035084.1	50838161	.	C	T	.	.	MAF_INRAE=29.167;MAF_USDA=5.294
NC_035084.1	50838197	.	C	A	.	.	MAF_INRAE=29.167;MAF_USDA=5.294
NC_035084.1	50838201	.	C	T	.	.	MAF_USDA=9.016
NC_035084.1	50838210	.	T	A	.	.	MAF_INRAE=8.333
NC_035084.1	50838216	.	G	A	.	.	MAF_USDA=9.412
NC_035084.1	50838224	.	T	C	.	.	MAF_USDA=10.588
NC_035084.1	50838229	.	T	C	.	.	MAF_INRAE=6.329;MAF_USDA=2.459
NC_035084.1	50838244	.	G	A	.	.	MAF_USDA=10.0
NC_035084.1	50838254	.	T	G	.	.	MAF_USDA=10.588
NC_035084.1	50838264	.	T	C	.	.	MAF_USDA=5.294
NC_035084.1	50838293	.	G	T	.	.	MAF_USDA=11.765
NC_035084.1	50838327	.	A	C	.	.	MAF_USDA=3.279
NC_035084.1	50838406	.	G	T	.	.	MAF_USDA=7.647
NC_035084.1	50838420	.	G	T	.	.	MAF_USDA=7.647
NC_035084.1	50838443	.	T	G	.	.	MAF_USDA=13.529
NC_035084.1	50838455	.	C	T	.	.	MAF_INRAE=2.532;MAF_USDA=7.059
NC_035084.1	50838526	.	C	A	.	.	MAF_USDA=6.25
NC_035084.1	50838540	.	C	G	.	.	MAF_USDA=28.824
NC_035084.1	50838543	.	T	C	.	.	MAF_USDA=43.75
NC_035084.1	50838561	.	G	T	.	.	MAF_USDA=31.765
NC_035084.1	50838563	.	A	G	.	.	MAF_USDA=32.353
NC_035084.1	50838565	.	A	G	.	.	MAF_USDA=27.869
NC_035084.1	50838584	.	G	C	.	.	MAF_USDA=34.118
NC_035084.1	50838598	.	G	A	.	.	MAF_INRAE=15.19
NC_035084.1	50838602	.	T	A	.	.	MAF_USDA=1.639
NC_035084.1	50838618	.	G	T	.	.	MAF_USDA=34.706
NC_035084.1	50838632	.	G	C	.	.	MAF_USDA=1.639
NC_035084.1	50838656	.	A	T	.	.	MAF_INRAE=11.667;MAF_USDA=32.941
NC_035084.1	50838663	.	G	A	.	.	MAF_INRAE=1.667;MAF_USDA=22.951
NC_035084.1	50838665	.	G	A	.	.	MAF_USDA=22.131
NC_035084.1	50838669	.	T	C	.	.	MAF_USDA=22.131
NC_035084.1	50838674	.	A	C	.	.	MAF_USDA=22.131
NC_035084.1	50838675	.	T	C	.	.	MAF_USDA=22.131
NC_035084.1	50838680	.	G	T	.	.	MAF_USDA=22.131
NC_035084.1	50838691	.	A	G	.	.	MAF_USDA=22.131
NC_035084.1	50838695	.	G	T	.	.	MAF_USDA=22.131
NC_035084.1	50838700	.	G	T	.	.	MAF_USDA=20.492
NC_035084.1	50838701	.	A	G	.	.	MAF_USDA=21.311
NC_035084.1	50838756	.	A	G	.	.	MAF_USDA=7.647
NC_035084.1	50838768	.	C	A	.	.	MAF_USDA=3.279
NC_035084.1	50838790	.	A	G	.	.	MAF_USDA=11.475
NC_035084.1	50838802	.	T	C	.	.	MAF_USDA=3.279
NC_035084.1	50838836	.	C	T	.	.	MAF_USDA=4.098
NC_035084.1	50838839	.	A	T	.	.	MAF_USDA=2.459
NC_035084.1	50838882	.	G	A	.	.	MAF_USDA=3.279
NC_035084.1	50838884	.	C	T	.	.	MAF_USDA=7.377
NC_035084.1	50838889	.	C	T	.	.	MAF_USDA=3.279
NC_035084.1	50838891	.	C	A	.	.	MAF_USDA=1.639
NC_035084.1	50838951	.	G	A	.	.	MAF_USDA=5.882
NC_035084.1	50839001	.	C	G	.	.	MAF_USDA=3.279
NC_035084.1	50839007	.	C	A	.	.	MAF_USDA=1.176
NC_035084.1	50839037	.	C	A	.	.	MAF_USDA=4.098
NC_035084.1	50839110	.	T	C	.	.	MAF_USDA=1.639
NC_035084.1	50839183	.	G	A	.	.	MAF_INRAE=1.667
NC_035084.1	50839185	.	T	C	.	.	MAF_USDA=7.377
NC_035084.1	50839237	.	A	G	.	.	MAF_USDA=14.706
NC_035084.1	50839254	.	C	G	.	.	MAF_USDA=17.647
NC_035084.1	50839255	.	C	T	.	.	MAF_USDA=7.377
NC_035084.1	50839290	.	C	G	.	.	MAF_INRAE=32.278;MAF_USDA=14.706
NC_035084.1	50839307	.	A	G	.	.	MAF_USDA=8.197
NC_035084.1	50839311	.	A	C	.	.	MAF_USDA=4.098
NC_035084.1	50839318	.	G	T	.	.	MAF_USDA=4.098
NC_035084.1	50839352	.	T	C	.	.	MAF_INRAE=10.127;MAF_USDA=4.098
NC_035084.1	50839364	.	T	C	.	.	MAF_USDA=17.647
NC_035084.1	50839365	.	C	A	.	.	MAF_USDA=10.656
NC_035084.1	50839377	.	T	C	.	.	MAF_USDA=7.377
NC_035084.1	50839391	.	A	C	.	.	MAF_USDA=4.098
NC_035084.1	50839418	.	G	A	.	.	MAF_USDA=8.824
NC_035084.1	50839443	.	C	G	.	.	MAF_USDA=4.167
NC_035084.1	50839450	.	G	T	.	.	MAF_USDA=7.377
NC_035084.1	50839466	.	A	G	.	.	MAF_USDA=7.377
NC_035084.1	50839484	.	G	A	.	.	MAF_USDA=14.706
NC_035084.1	50839532	.	G	T	.	.	MAF_USDA=6.471
NC_035084.1	50839567	.	T	G	.	.	MAF_USDA=8.197
NC_035084.1	50839570	.	C	A	.	.	MAF_USDA=4.098
NC_035084.1	50839571	.	T	C	.	.	MAF_INRAE=5.263;MAF_USDA=2.941
NC_035084.1	50839604	.	T	A	.	.	MAF_INRAE=1.667
NC_035084.1	50839613	.	G	T	.	.	MAF_USDA=16.071
NC_035084.1	50839617	.	A	G	.	.	MAF_USDA=8.333
NC_035084.1	50839621	.	A	G	.	.	MAF_USDA=5.294
NC_035084.1	50839633	.	G	A	.	.	MAF_USDA=8.197
NC_035084.1	50839636	.	G	T	.	.	MAF_USDA=8.197
NC_035084.1	50839639	.	C	T	.	.	MAF_USDA=1.639
NC_035084.1	50839641	.	C	G	.	.	MAF_USDA=8.197
NC_035084.1	50839676	.	T	G	.	.	MAF_USDA=14.706
NC_035084.1	50839745	.	A	T	.	.	MAF_USDA=3.279
NC_035084.1	50839824	.	A	C	.	.	MAF_USDA=7.377
NC_035084.1	50839838	.	G	C	.	.	MAF_USDA=8.197
NC_035084.1	50839857	.	T	C	.	.	MAF_USDA=10.656
NC_035084.1	50839870	.	T	A	.	.	MAF_USDA=1.639
NC_035084.1	50839884	.	G	A	.	.	MAF_USDA=7.059
NC_035084.1	50839910	.	A	T	.	.	MAF_USDA=7.377
NC_035084.1	50839929	.	G	A	.	.	MAF_USDA=10.656
NC_035084.1	50839937	.	A	G	.	.	MAF_USDA=7.377
NC_035084.1	50839956	.	C	T	.	.	MAF_USDA=1.639
NC_035084.1	50839958	.	G	A	.	.	MAF_USDA=8.197
NC_035084.1	50839975	.	A	T	.	.	MAF_USDA=14.706
NC_035084.1	50839996	.	G	A	.	.	MAF_USDA=6.25
NC_035084.1	50840050	.	G	A	.	.	MAF_USDA=8.824
NC_035084.1	50840072	.	G	C	.	.	MAF_USDA=1.639
NC_035084.1	50840083	.	A	G	.	.	MAF_USDA=8.235
NC_035084.1	50840141	.	G	A	.	.	MAF_USDA=1.639
NC_035084.1	50840191	.	T	C	.	.	MAF_USDA=3.279
NC_035084.1	50840206	.	A	C	.	.	MAF_USDA=1.639
NC_035084.1	50840270	.	T	G	.	.	MAF_USDA=1.639
NC_035084.1	50840297	.	A	G	.	.	MAF_INRAE=5.263;MAF_USDA=1.639
NC_035084.1	50840349	.	A	T	.	.	MAF_USDA=8.235
NC_035084.1	50840355	.	G	A	.	.	MAF_USDA=11.765
NC_035084.1	50840376	.	T	G	.	.	MAF_USDA=22.941
NC_035084.1	50840427	.	T	C	.	.	MAF_INRAE=12.5
NC_035084.1	50840449	.	A	C	.	.	MAF_USDA=20.0
NC_035084.1	50840481	.	G	A	.	.	MAF_INRAE=23.333;MAF_USDA=5.294
NC_035084.1	50840503	.	T	C	.	.	MAF_INRAE=5.696;MAF_USDA=7.059
NC_035084.1	50840519	.	A	T	.	.	MAF_USDA=4.098
NC_035084.1	50840525	.	G	A	.	.	MAF_USDA=17.213
NC_035084.1	50840526	.	C	T	.	.	MAF_USDA=16.393
NC_035084.1	50840536	.	T	C	.	.	MAF_USDA=1.639
NC_035084.1	50840575	.	A	G	.	.	MAF_USDA=4.098
NC_035084.1	50840615	.	T	A	.	.	MAF_USDA=4.098
NC_035084.1	50840639	.	C	T	.	.	MAF_USDA=4.098
NC_035084.1	50840642	.	G	T	.	.	MAF_USDA=10.656
NC_035084.1	50840678	.	T	C	.	.	MAF_USDA=4.098
NC_035084.1	50840685	.	A	T	.	.	MAF_USDA=15.882
NC_035084.1	50840696	.	T	A	.	.	MAF_USDA=5.294
NC_035084.1	50840716	.	G	A	.	.	MAF_INRAE=20.886;MAF_USDA=5.882
NC_035084.1	50840718	.	A	T	.	.	MAF_USDA=4.918
NC_035084.1	50840724	.	A	G	.	.	MAF_USDA=4.918
NC_035084.1	50840745	.	C	T	.	.	MAF_USDA=5.738
NC_035084.1	50840757	.	C	T	.	.	MAF_USDA=4.098
NC_035084.1	50840766	.	G	A	.	.	MAF_USDA=5.294
NC_035084.1	50840775	.	A	G	.	.	MAF_USDA=13.529
NC_035084.1	50840778	.	A	G	.	.	MAF_USDA=14.118
NC_035084.1	50840792	.	A	G	.	.	MAF_USDA=4.098
NC_035084.1	50840795	.	T	C	.	.	MAF_USDA=10.588
NC_035084.1	50840799	.	A	C	.	.	MAF_INRAE=10.127
NC_035084.1	50840807	.	G	T	.	.	MAF_USDA=1.639
NC_035084.1	50840820	.	A	G	.	.	MAF_USDA=13.529
NC_035084.1	50840829	.	T	G	.	.	MAF_USDA=13.529
NC_035084.1	50840856	.	T	A	.	.	MAF_INRAE=20.253;MAF_USDA=5.882
NC_035084.1	50840868	.	T	C	.	.	MAF_USDA=12.353
NC_035084.1	50840964	.	T	C	.	.	MAF_USDA=4.098
NC_035084.1	50840978	.	A	G	.	.	MAF_USDA=1.639
NC_035084.1	50840983	.	G	A	.	.	MAF_USDA=15.294
NC_035084.1	50841081	.	A	G	.	.	MAF_USDA=14.706
NC_035084.1	50841105	.	A	G	.	.	MAF_USDA=3.279
NC_035084.1	50841153	.	T	G	.	.	MAF_USDA=11.765
NC_035084.1	50841166	.	A	G	.	.	MAF_USDA=1.639
NC_035084.1	50841175	.	G	T	.	.	MAF_USDA=1.639
NC_035084.1	50841262	.	G	A	.	.	MAF_USDA=1.639
NC_035084.1	50841274	.	T	C	.	.	MAF_USDA=12.353
NC_035084.1	50841316	.	T	G	.	.	MAF_USDA=11.765
NC_035084.1	50841332	.	G	A	.	.	MAF_USDA=11.765
NC_035084.1	50841343	.	A	C	.	.	MAF_USDA=12.353
NC_035084.1	50841370	.	T	A	.	.	MAF_USDA=11.765
NC_035084.1	50841396	.	T	G	.	.	MAF_USDA=1.639
NC_035084.1	50841397	.	A	C	.	.	MAF_USDA=1.639
NC_035084.1	50841402	.	C	A	.	.	MAF_USDA=11.765
NC_035084.1	50841429	.	C	G	.	.	MAF_USDA=11.475
NC_035084.1	50841436	.	T	A	.	.	MAF_USDA=11.765
NC_035084.1	50841458	.	G	A	.	.	MAF_USDA=1.639
NC_035084.1	50841470	.	T	G	.	.	MAF_INRAE=10.127
NC_035084.1	50841480	.	C	T	.	.	MAF_USDA=1.667
NC_035084.1	50841495	.	C	A	.	.	MAF_USDA=3.279
NC_035084.1	50841523	.	C	T	.	.	MAF_USDA=11.765
NC_035084.1	50841532	.	C	A	.	.	MAF_USDA=7.647
NC_035084.1	50841644	.	G	A	.	.	MAF_INRAE=5.063
NC_035084.1	50841648	.	G	C	.	.	MAF_INRAE=5.263;MAF_USDA=10.588
NC_035084.1	50841686	.	C	T	.	.	MAF_INRAE=5.833;MAF_USDA=16.471
NC_035084.1	50841737	.	G	T	.	.	MAF_INRAE=40.506;MAF_USDA=32.353
NC_035084.1	50841740	.	A	G	.	.	MAF_USDA=1.639
NC_035084.1	50841768	.	A	T	.	.	MAF_USDA=1.639
NC_035084.1	50841786	.	T	C	.	.	MAF_USDA=3.279
NC_035084.1	50841812	.	A	C	.	.	MAF_INRAE=8.333
NC_035084.1	50841813	.	C	T	.	.	MAF_INRAE=8.333
NC_035084.1	50841822	.	T	G	.	.	MAF_USDA=6.557
NC_035084.1	50841825	.	A	G	.	.	MAF_INRAE=9.167
NC_035084.1	50841826	.	A	T	.	.	MAF_INRAE=9.167
NC_035084.1	50841848	.	C	A	.	.	MAF_USDA=1.639
NC_035084.1	50841877	.	A	T	.	.	MAF_INRAE=5.263;MAF_USDA=18.235
NC_035084.1	50841922	.	A	C	.	.	MAF_USDA=3.279
NC_035084.1	50841932	.	A	C	.	.	MAF_USDA=3.279
NC_035084.1	50841937	.	C	T	.	.	MAF_USDA=1.639
NC_035084.1	50841948	.	C	T	.	.	MAF_INRAE=6.329;MAF_USDA=2.459
NC_035084.1	50841949	.	G	A	.	.	MAF_USDA=4.706
NC_035084.1	50841951	.	T	A	.	.	MAF_INRAE=1.667
NC_035084.1	50841968	.	T	A	.	.	MAF_USDA=1.639
NC_035084.1	50842009	.	A	C	.	.	MAF_INRAE=5.263;MAF_USDA=12.941
NC_035084.1	50842055	.	T	C	.	.	MAF_USDA=7.377
NC_035084.1	50842079	.	C	G	.	.	MAF_INRAE=5.263;MAF_USDA=13.529
NC_035084.1	50842136	.	A	C	.	.	MAF_USDA=3.279
NC_035084.1	50842236	.	A	T	.	.	MAF_USDA=3.279
NC_035084.1	50842237	.	A	T	.	.	MAF_USDA=3.279
NC_035084.1	50842238	.	T	A	.	.	MAF_USDA=1.639
NC_035084.1	50842240	.	G	T	.	.	MAF_USDA=3.279
NC_035084.1	50842255	.	C	T	.	.	MAF_INRAE=5.263;MAF_USDA=9.412
NC_035084.1	50842305	.	T	C	.	.	MAF_USDA=4.098
NC_035084.1	50842329	.	A	T	.	.	MAF_USDA=4.098
NC_035084.1	50842399	.	C	T	.	.	MAF_USDA=3.279
NC_035084.1	50842462	.	C	A	.	.	MAF_INRAE=2.532;MAF_USDA=6.471
NC_035084.1	50842519	.	T	A	.	.	MAF_USDA=6.25
NC_035084.1	50842522	.	T	C	.	.	MAF_USDA=1.639
NC_035084.1	50842523	.	G	C	.	.	MAF_USDA=1.639
NC_035084.1	50842623	.	C	G	.	.	MAF_INRAE=5.833;MAF_USDA=14.583
NC_035084.1	50842843	.	C	A	.	.	MAF_USDA=16.667
NC_035084.1	50842862	.	C	A	.	.	MAF_USDA=1.176
NC_035084.1	50842883	.	C	T	.	.	MAF_INRAE=31.646;MAF_USDA=15.882
NC_035084.1	50842893	.	C	T	.	.	MAF_INRAE=5.696;MAF_USDA=8.235
NC_035084.1	50842906	.	C	T	.	.	MAF_USDA=4.918
NC_035084.1	50842907	.	G	A	.	.	MAF_INRAE=15.19;MAF_USDA=4.706
NC_035084.1	50842945	.	C	T	.	.	MAF_INRAE=31.646;MAF_USDA=18.235
NC_035084.1	50842946	.	G	A	.	.	MAF_INRAE=5.263;MAF_USDA=18.235
NC_035084.1	50842970	.	G	A	.	.	MAF_INRAE=2.532;MAF_USDA=6.471
NC_035084.1	50843020	.	A	G	.	.	MAF_INRAE=28.333;MAF_USDA=4.706
NC_035084.1	50843084	.	T	C	.	.	MAF_USDA=3.279
NC_035084.1	50843122	.	T	A	.	.	MAF_INRAE=2.5
NC_035084.1	50843189	.	A	T	.	.	MAF_USDA=3.529
NC_035084.1	50843193	.	A	G	.	.	MAF_USDA=3.529
NC_035084.1	50843299	.	C	A	.	.	MAF_INRAE=5.263;MAF_USDA=11.176
NC_035084.1	50843336	.	C	T	.	.	MAF_USDA=1.639
NC_035084.1	50843355	.	A	G	.	.	MAF_USDA=3.279
NC_035084.1	50843358	.	T	G	.	.	MAF_USDA=12.353
NC_035084.1	50843403	.	G	T	.	.	MAF_USDA=1.667
NC_035084.1	50843452	.	A	G	.	.	MAF_USDA=18.452
NC_035084.1	50843511	.	C	A	.	.	MAF_INRAE=5.263;MAF_USDA=9.524
NC_035084.1	50843719	.	A	C	.	.	MAF_USDA=10.417
NC_035084.1	50843732	.	C	A	.	.	MAF_INRAE=5.263;MAF_USDA=5.738
NC_035084.1	50843790	.	T	G	.	.	MAF_INRAE=6.329;MAF_USDA=4.098
NC_035084.1	50843828	.	C	T	.	.	MAF_USDA=1.639
NC_035084.1	50843870	.	C	T	.	.	MAF_INRAE=4.167;MAF_USDA=5.882
NC_035084.1	50843977	.	G	T	.	.	MAF_USDA=1.639
NC_035084.1	50843982	.	T	A	.	.	MAF_USDA=4.098
NC_035084.1	50844020	.	A	C	.	.	MAF_INRAE=3.797;MAF_USDA=7.647
NC_035084.1	50844058	.	C	T	.	.	MAF_USDA=2.459
NC_035084.1	50844060	.	CA	CG	.	.	MAF_USDA=20.833
NC_035084.1	50844061	.	A	G	.	.	MAF_INRAE=3.797
NC_035084.1	50844124	.	A	C	.	.	MAF_USDA=15.294
NC_035084.1	50844125	.	A	G	.	.	MAF_INRAE=1.667;MAF_USDA=18.235
NC_035084.1	50844127	.	G	T	.	.	MAF_USDA=15.294
NC_035084.1	50844133	.	C	T	.	.	MAF_INRAE=2.532;MAF_USDA=7.059
NC_035084.1	50844257	.	G	T	.	.	MAF_USDA=3.279
NC_035084.1	50844349	.	G	T	.	.	MAF_INRAE=10.526
NC_035084.1	50844362	.	C	G	.	.	MAF_INRAE=4.167;MAF_USDA=5.833
NC_035084.1	50844394	.	A	G	.	.	MAF_USDA=16.667
NC_035084.1	50844553	.	A	C	.	.	MAF_INRAE=10.526;MAF_USDA=20.833
NC_035084.1	50844737	.	T	A	.	.	MAF_INRAE=4.167;MAF_USDA=3.279
NC_035084.1	50844760	.	G	A	.	.	MAF_INRAE=4.167;MAF_USDA=4.098
NC_035084.1	50844763	.	A	T	.	.	MAF_INRAE=4.167;MAF_USDA=3.279
NC_035084.1	50844769	.	C	T	.	.	MAF_USDA=4.098
NC_035084.1	50844800	.	T	G	.	.	MAF_USDA=3.529
NC_035084.1	50844866	.	G	A	.	.	MAF_INRAE=10.526;MAF_USDA=10.588
NC_035084.1	50844895	.	C	T	.	.	MAF_USDA=1.639
NC_035084.1	50844898	.	A	C	.	.	MAF_INRAE=3.797;MAF_USDA=10.588
NC_035084.1	50844929	.	C	G	.	.	MAF_INRAE=32.911;MAF_USDA=47.059
NC_035084.1	50844981	.	G	T	.	.	MAF_USDA=4.118
NC_035084.1	50845084	.	T	C	.	.	MAF_USDA=3.529
NC_035084.1	50845224	.	G	A	.	.	MAF_INRAE=3.797;MAF_USDA=10.0
NC_035084.1	50845225	.	A	C	.	.	MAF_INRAE=4.167
NC_035084.1	50845249	.	C	T	.	.	MAF_USDA=3.279
NC_035084.1	50845455	.	T	C	.	.	MAF_INRAE=5.0;MAF_USDA=10.0
NC_035084.1	50845492	.	A	G	.	.	MAF_USDA=4.098
NC_035084.1	50845529	.	A	G	.	.	MAF_INRAE=3.797;MAF_USDA=10.0
NC_035084.1	50845562	.	G	A	.	.	MAF_INRAE=15.19;MAF_USDA=3.279
NC_035084.1	50845585	.	G	A	.	.	MAF_USDA=3.529
NC_035084.1	50845643	.	T	G	.	.	MAF_INRAE=3.797;MAF_USDA=18.235
NC_035084.1	50845828	.	G	A	.	.	MAF_USDA=6.25
NC_035084.1	50845912	.	C	T	.	.	MAF_USDA=5.0
NC_035084.1	50845937	.	A	G	.	.	MAF_INRAE=3.797;MAF_USDA=17.857
NC_035084.1	50845993	.	C	T	.	.	MAF_USDA=1.639
NC_035084.1	50846094	.	A	G	.	.	MAF_USDA=3.279
NC_035084.1	50846120	.	G	C	.	.	MAF_USDA=1.639
NC_035084.1	50846195	.	G	A	.	.	MAF_USDA=3.279
NC_035084.1	50846269	.	C	T	.	.	MAF_INRAE=5.263
NC_035084.1	50846379	.	T	C	.	.	MAF_INRAE=3.797;MAF_USDA=10.0
NC_035084.1	50846413	.	T	G	.	.	MAF_INRAE=3.797;MAF_USDA=11.765
NC_035084.1	50846481	.	T	C	.	.	MAF_USDA=3.333
NC_035084.1	50846484	.	T	C	.	.	MAF_USDA=9.639
NC_035084.1	50846603	.	C	G	.	.	MAF_USDA=4.167
NC_035084.1	50846654	.	C	A	.	.	MAF_USDA=1.667
NC_035084.1	50846655	.	A	C	.	.	MAF_USDA=7.5
NC_035084.1	50846805	.	C	A	.	.	MAF_USDA=3.333
NC_035084.1	50846819	.	T	C	.	.	MAF_INRAE=4.167;MAF_USDA=3.333
NC_035084.1	50846834	.	A	C	.	.	MAF_INRAE=20.833;MAF_USDA=5.422
NC_035084.1	50846873	.	T	C	.	.	MAF_USDA=3.614
NC_035084.1	50847032	.	G	C	.	.	MAF_USDA=3.333
NC_035084.1	50847044	.	C	T	.	.	MAF_INRAE=32.5;MAF_USDA=48.193
NC_035084.1	50847111	.	A	C	.	.	MAF_USDA=5.882
NC_035084.1	50847221	.	G	A	.	.	MAF_USDA=4.167
NC_035084.1	50847286	.	G	T	.	.	MAF_USDA=1.667
NC_035084.1	50847287	.	T	G	.	.	MAF_USDA=1.667
NC_035084.1	50847292	.	G	T	.	.	MAF_USDA=5.833
NC_035084.1	50847297	.	G	T	.	.	MAF_USDA=1.667
NC_035084.1	50847327	.	C	T	.	.	MAF_USDA=10.87
NC_035084.1	50847410	.	G	T	.	.	MAF_USDA=2.5
NC_035084.1	50847513	.	G	A	.	.	MAF_USDA=2.083
NC_035084.1	50847523	.	G	A	.	.	MAF_USDA=1.639
NC_035084.1	50847524	.	A	G	.	.	MAF_USDA=1.639
NC_035084.1	50847561	.	G	A	.	.	MAF_INRAE=10.526
NC_035084.1	50847627	.	C	A	.	.	MAF_USDA=1.639
NC_035084.1	50847755	.	C	T	.	.	MAF_USDA=1.639
NC_035084.1	50847878	.	C	T	.	.	MAF_USDA=2.459
NC_035084.1	50847900	.	G	A	.	.	MAF_USDA=1.639
NC_035084.1	50847935	.	A	C	.	.	MAF_INRAE=16.456;MAF_USDA=7.059
NC_035084.1	50848048	.	C	G	.	.	MAF_USDA=1.639
NC_035084.1	50848092	.	T	A	.	.	MAF_USDA=1.639
NC_035084.1	50848224	.	G	T	.	.	MAF_INRAE=3.797;MAF_USDA=12.941
NC_035084.1	50848340	.	A	T	.	.	MAF_INRAE=10.127
NC_035084.1	50848383	.	G	C	.	.	MAF_INRAE=2.532;MAF_USDA=20.833
NC_035084.1	50848406	.	G	T	.	.	MAF_USDA=2.459
NC_035084.1	50848422	.	G	A	.	.	MAF_INRAE=6.962;MAF_USDA=17.059
NC_035084.1	50848473	.	A	G	.	.	MAF_INRAE=2.532;MAF_USDA=6.471
NC_035084.1	50848495	.	T	C	.	.	MAF_INRAE=8.228;MAF_USDA=8.824
NC_035084.1	50848514	.	C	T	.	.	MAF_USDA=4.167
NC_035084.1	50848521	.	G	T	.	.	MAF_INRAE=10.526
NC_035084.1	50848525	.	G	A	.	.	MAF_USDA=10.417
NC_035084.1	50848591	.	C	T	.	.	MAF_INRAE=32.911;MAF_USDA=47.647
NC_035084.1	50848632	.	A	G	.	.	MAF_USDA=1.639
NC_035084.1	50848681	.	G	A	.	.	MAF_INRAE=3.797;MAF_USDA=17.059
NC_035084.1	50848698	.	G	C	.	.	MAF_INRAE=10.526;MAF_USDA=3.279
NC_035084.1	50848705	.	T	A	.	.	MAF_INRAE=3.797;MAF_USDA=9.412
NC_035084.1	50848752	.	T	G	.	.	MAF_USDA=2.459
NC_035084.1	50848849	.	A	C	.	.	MAF_INRAE=3.797;MAF_USDA=9.412
NC_035084.1	50848855	.	T	G	.	.	MAF_USDA=1.639
NC_035084.1	50848856	.	A	T	.	.	MAF_INRAE=6.962;MAF_USDA=4.098
NC_035084.1	50848875	.	T	G	.	.	MAF_INRAE=5.263;MAF_USDA=9.836
NC_035084.1	50848899	.	T	A	.	.	MAF_INRAE=34.177;MAF_USDA=47.647
NC_035084.1	50848909	.	C	T	.	.	MAF_USDA=4.098
NC_035084.1	50848971	.	G	A	.	.	MAF_USDA=3.333
NC_035084.1	50848985	.	G	T	.	.	MAF_INRAE=15.19;MAF_USDA=5.294
NC_035084.1	50848995	.	C	A	.	.	MAF_INRAE=3.797;MAF_USDA=20.833
NC_035084.1	50849155	.	C	T	.	.	MAF_USDA=2.459
NC_035084.1	50849168	.	C	T	.	.	MAF_INRAE=10.526
NC_035084.1	50849289	.	G	A	.	.	MAF_INRAE=9.494
NC_035084.1	50849330	.	C	A	.	.	MAF_INRAE=5.263
NC_035084.1	50849374	.	C	T	.	.	MAF_USDA=1.639
NC_035084.1	50849377	.	A	T	.	.	MAF_USDA=1.639
NC_035084.1	50849401	.	G	A	.	.	MAF_INRAE=4.167;MAF_USDA=4.098
NC_035084.1	50849408	.	C	T	.	.	MAF_USDA=1.639
NC_035084.1	50849417	.	A	G	.	.	MAF_INRAE=5.263;MAF_USDA=1.639
NC_035084.1	50849419	.	C	A	.	.	MAF_USDA=1.639
NC_035084.1	50849525	.	G	C	.	.	MAF_INRAE=10.526
NC_035084.1	50849570	.	C	T	.	.	MAF_USDA=1.639
NC_035084.1	50849579	.	C	T	.	.	MAF_USDA=1.639
NC_035084.1	50849634	.	G	A	.	.	MAF_INRAE=1.667
NC_035084.1	50849701	.	G	A	.	.	MAF_INRAE=19.167;MAF_USDA=4.167
NC_035084.1	50849723	.	T	G	.	.	MAF_USDA=1.639
NC_035084.1	50849724	.	T	G	.	.	MAF_USDA=1.639
NC_035084.1	50849741	.	T	A	.	.	MAF_INRAE=3.797;MAF_USDA=8.824
NC_035084.1	50849742	.	A	T	.	.	MAF_INRAE=10.526;MAF_USDA=9.016
NC_035084.1	50849819	.	G	T	.	.	MAF_USDA=3.279
NC_035084.1	50849821	.	A	C	.	.	MAF_USDA=2.459
NC_035084.1	50849827	.	T	C	.	.	MAF_INRAE=3.797;MAF_USDA=9.412
NC_035084.1	50849845	.	A	T	.	.	MAF_INRAE=4.167;MAF_USDA=4.098
NC_035084.1	50849872	.	T	G	.	.	MAF_USDA=2.459
NC_035084.1	50850006	.	G	A	.	.	MAF_USDA=6.557
NC_035084.1	50850028	.	G	T	.	.	MAF_USDA=3.279
NC_035084.1	50850050	.	A	T	.	.	MAF_USDA=2.459
NC_035084.1	50850051	.	A	T	.	.	MAF_USDA=2.459
NC_035084.1	50850079	.	C	T	.	.	MAF_USDA=9.016
NC_035084.1	50850120	.	G	A	.	.	MAF_INRAE=4.167;MAF_USDA=3.279
NC_035084.1	50850248	.	G	T	.	.	MAF_USDA=1.639
NC_035084.1	50850249	.	A	T	.	.	MAF_USDA=1.639
NC_035084.1	50850252	.	A	G	.	.	MAF_USDA=6.557
NC_035084.1	50850257	.	G	A	.	.	MAF_INRAE=3.797;MAF_USDA=7.647
NC_035084.1	50850297	.	C	A	.	.	MAF_USDA=1.667
NC_035084.1	50850343	.	T	C	.	.	MAF_USDA=2.459
NC_035084.1	50850353	.	A	C	.	.	MAF_INRAE=4.167
NC_035084.1	50850368	.	G	A	.	.	MAF_USDA=1.639
NC_035084.1	50850417	.	C	A	.	.	MAF_USDA=4.098
NC_035084.1	50850419	.	T	G	.	.	MAF_INRAE=3.797;MAF_USDA=7.647
NC_035084.1	50850486	.	C	G	.	.	MAF_USDA=4.098
NC_035084.1	50850502	.	A	G	.	.	MAF_INRAE=4.43;MAF_USDA=7.647
NC_035084.1	50850506	.	T	C	.	.	MAF_INRAE=10.526;MAF_USDA=2.459
NC_035084.1	50850628	.	G	A	.	.	MAF_USDA=1.667
NC_035084.1	50850644	.	C	T	.	.	MAF_INRAE=5.263;MAF_USDA=1.639
NC_035084.1	50850773	.	A	G	.	.	MAF_INRAE=10.127;MAF_USDA=25.882
NC_035084.1	50850789	.	G	T	.	.	MAF_INRAE=6.962;MAF_USDA=18.824
NC_035084.1	50850800	.	C	T	.	.	MAF_INRAE=10.526
NC_035084.1	50850803	.	A	G	.	.	MAF_INRAE=3.797;MAF_USDA=7.647
NC_035084.1	50850970	.	C	A	.	.	MAF_INRAE=5.263
NC_035084.1	50851019	.	T	C	.	.	MAF_USDA=1.639
NC_035084.1	50851160	.	T	C	.	.	MAF_INRAE=10.526;MAF_USDA=3.279
NC_035084.1	50851204	.	C	T	.	.	MAF_USDA=1.639
NC_035084.1	50851331	.	C	T	.	.	MAF_INRAE=15.823;MAF_USDA=5.882
NC_035084.1	50851332	.	G	A	.	.	MAF_USDA=2.459
NC_035084.1	50851471	.	A	G	.	.	MAF_USDA=1.639
NC_035084.1	50851524	.	C	A	.	.	MAF_INRAE=5.263;MAF_USDA=3.279
NC_035084.1	50851538	.	T	C	.	.	MAF_INRAE=6.962;MAF_USDA=17.059
NC_035084.1	50851539	.	G	A	.	.	MAF_USDA=4.167
NC_035084.1	50851643	.	C	A	.	.	MAF_INRAE=6.329
NC_035084.1	50851648	.	G	A	.	.	MAF_USDA=4.167
NC_035084.1	50851684	.	G	A	.	.	MAF_INRAE=1.667
NC_035084.1	50851688	.	A	C	.	.	MAF_INRAE=1.667
NC_035084.1	50851702	.	G	A	.	.	MAF_USDA=1.667
NC_035084.1	50851772	.	C	T	.	.	MAF_USDA=4.918
NC_035084.1	50851822	.	A	T	.	.	MAF_INRAE=8.333;MAF_USDA=3.614
NC_035084.1	50851824	.	G	T	.	.	MAF_INRAE=15.833;MAF_USDA=18.675
NC_035084.1	50851886	.	C	T	.	.	MAF_USDA=4.762
NC_035084.1	50851890	.	A	G	.	.	MAF_USDA=1.639
NC_035084.1	50852033	.	T	C	.	.	MAF_USDA=1.639
NC_035084.1	50852035	.	T	C	.	.	MAF_USDA=4.918
NC_035084.1	50852063	.	G	T	.	.	MAF_USDA=7.059
NC_035084.1	50852078	.	G	T	.	.	MAF_INRAE=5.263;MAF_USDA=1.639
NC_035084.1	50852080	.	A	C	.	.	MAF_INRAE=4.167
NC_035084.1	50852091	.	A	C	.	.	MAF_USDA=4.918
NC_035084.1	50852094	.	C	T	.	.	MAF_USDA=4.918
NC_035084.1	50852118	.	A	T	.	.	MAF_USDA=6.548
NC_035084.1	50852124	.	C	T	.	.	MAF_USDA=3.571
NC_035084.1	50852134	.	C	T	.	.	MAF_INRAE=6.667;MAF_USDA=15.476
NC_035084.1	50852142	.	G	T	.	.	MAF_USDA=1.667
NC_035084.1	50852165	.	C	A	.	.	MAF_USDA=4.167
NC_035084.1	50852206	.	G	A	.	.	MAF_USDA=2.5
NC_035084.1	50852242	.	C	T	.	.	MAF_USDA=1.667
NC_035084.1	50852247	.	G	T	.	.	MAF_USDA=6.548
NC_035084.1	50852261	.	T	A	.	.	MAF_USDA=6.548
NC_035084.1	50852264	.	G	T	.	.	MAF_USDA=7.738
NC_035084.1	50852268	.	A	G	.	.	MAF_USDA=5.952
NC_035084.1	50852281	.	C	T	.	.	MAF_USDA=4.167
NC_035084.1	50852306	.	C	T	.	.	MAF_INRAE=17.722;MAF_USDA=6.024
NC_035084.1	50852324	.	A	C	.	.	MAF_USDA=1.667
NC_035084.1	50852325	.	A	G	.	.	MAF_INRAE=14.557;MAF_USDA=3.333
NC_035084.1	50852367	.	A	C	.	.	MAF_USDA=7.738
NC_035084.1	50852376	.	C	T	.	.	MAF_USDA=7.647
NC_035084.1	50852380	.	G	A	.	.	MAF_USDA=7.647
NC_035084.1	50852407	.	A	T	.	.	MAF_USDA=7.647
NC_035084.1	50852416	.	A	G	.	.	MAF_INRAE=8.228;MAF_USDA=8.824
NC_035084.1	50852418	.	A	C	.	.	MAF_INRAE=5.063
NC_035084.1	50852422	.	T	A	.	.	MAF_USDA=10.417
NC_035084.1	50852426	.	T	A	.	.	MAF_INRAE=6.962;MAF_USDA=19.512
NC_035084.1	50852442	.	A	T	.	.	MAF_USDA=10.417
NC_035084.1	50852573	.	C	T	.	.	MAF_USDA=2.459
NC_035084.1	50852580	.	G	A	.	.	MAF_USDA=2.459
NC_035084.1	50852584	.	T	G	.	.	MAF_INRAE=15.789
NC_035084.1	50852592	.	C	T	.	.	MAF_INRAE=5.263;MAF_USDA=10.417
NC_035084.1	50852600	.	A	C	.	.	MAF_INRAE=10.526;MAF_USDA=8.929
NC_035084.1	50852651	.	T	G	.	.	MAF_INRAE=5.263
NC_035084.1	50852652	.	T	A	.	.	MAF_INRAE=5.263
NC_035084.1	50852676	.	T	G	.	.	MAF_INRAE=26.316
NC_035084.1	50852700	.	G	A	.	.	MAF_INRAE=5.263
NC_035084.1	50852704	.	T	C	.	.	MAF_USDA=3.39
NC_035084.1	50852807	.	G	A	.	.	MAF_USDA=8.235
NC_035084.1	50852812	.	T	A	.	.	MAF_USDA=7.647
NC_035084.1	50852878	.	T	C	.	.	MAF_USDA=3.279
NC_035084.1	50852887	.	G	A	.	.	MAF_INRAE=2.532;MAF_USDA=7.059
NC_035084.1	50852936	.	A	T	.	.	MAF_USDA=1.639
NC_035084.1	50852944	.	T	A	.	.	MAF_USDA=9.016
NC_035084.1	50852950	.	C	A	.	.	MAF_USDA=8.824
NC_035084.1	50852954	.	T	G	.	.	MAF_USDA=8.824
NC_035084.1	50852989	.	A	C	.	.	MAF_USDA=9.016
NC_035084.1	50853047	.	A	T	.	.	MAF_USDA=3.279
NC_035084.1	50853098	.	A	T	.	.	MAF_USDA=10.0
NC_035084.1	50853140	.	C	A	.	.	MAF_USDA=3.279
NC_035084.1	50853141	.	A	C	.	.	MAF_USDA=9.412
NC_035084.1	50853181	.	T	C	.	.	MAF_USDA=1.639
NC_035084.1	50853257	.	A	T	.	.	MAF_INRAE=8.333
NC_035084.1	50853377	.	C	T	.	.	MAF_USDA=9.524
NC_035084.1	50853395	.	G	A	.	.	MAF_USDA=4.167
NC_035084.1	50853429	.	C	A	.	.	MAF_USDA=3.333
NC_035084.1	50853449	.	G	T	.	.	MAF_INRAE=10.526
NC_035084.1	50853508	.	G	T	.	.	MAF_INRAE=10.127
NC_035084.1	50853509	.	A	G	.	.	MAF_USDA=4.167
NC_035084.1	50853515	.	A	G	.	.	MAF_USDA=3.333
NC_035084.1	50853520	.	C	G	.	.	MAF_INRAE=14.557;MAF_USDA=46.429
NC_035084.1	50853521	.	A	T	.	.	MAF_INRAE=10.0;MAF_USDA=47.619
NC_035084.1	50853537	.	G	T	.	.	MAF_USDA=5.738
NC_035084.1	50853564	.	G	T	.	.	MAF_INRAE=43.671;MAF_USDA=27.381
NC_035084.1	50853686	.	C	A	.	.	MAF_USDA=9.016
NC_035084.1	50853800	.	G	A	.	.	MAF_USDA=8.197
NC_035084.1	50853849	.	C	T	.	.	MAF_USDA=5.294
NC_035084.1	50853858	.	T	C	.	.	MAF_USDA=6.557
NC_035084.1	50853917	.	C	T	.	.	MAF_INRAE=7.5;MAF_USDA=13.69
NC_035084.1	50853935	.	C	T	.	.	MAF_USDA=3.333
NC_035084.1	50854213	.	T	A	.	.	MAF_INRAE=7.595
NC_035084.1	50854277	.	C	T	.	.	MAF_USDA=4.167
NC_035084.1	50854382	.	G	C	.	.	MAF_INRAE=7.595;MAF_USDA=20.833
NC_035084.1	50854430	.	A	G	.	.	MAF_INRAE=7.595;MAF_USDA=22.917
NC_035084.1	50854722	.	C	A	.	.	MAF_USDA=4.918
NC_035084.1	50854723	.	T	C	.	.	MAF_USDA=4.918
NC_035084.1	50854770	.	G	A	.	.	MAF_USDA=2.5
NC_035084.1	50854786	.	G	T	.	.	MAF_USDA=4.237
NC_035084.1	50854806	.	A	G	.	.	MAF_USDA=2.41
NC_035084.1	50854835	.	A	C	.	.	MAF_USDA=1.667
NC_035084.1	50854838	.	T	A	.	.	MAF_USDA=6.667
NC_035084.1	50854881	.	T	C	.	.	MAF_USDA=6.25
NC_035084.1	50854900	.	G	T	.	.	MAF_USDA=5.833
NC_035084.1	50854902	.	A	C	.	.	MAF_USDA=1.667
NC_035084.1	50854908	.	C	G	.	.	MAF_INRAE=41.139;MAF_USDA=14.286
NC_035084.1	50854925	.	A	T	.	.	MAF_USDA=1.786
NC_035084.1	50854938	.	C	A	.	.	MAF_INRAE=15.789
NC_035084.1	50855024	.	C	T	.	.	MAF_INRAE=36.709;MAF_USDA=7.229
NC_035084.1	50855036	.	T	A	.	.	MAF_INRAE=13.291
NC_035084.1	50855045	.	T	A	.	.	MAF_INRAE=10.0
NC_035084.1	50855046	.	G	A	.	.	MAF_USDA=10.417
NC_035084.1	50855070	.	C	A	.	.	MAF_INRAE=15.789;MAF_USDA=14.458
NC_035084.1	50855082	.	C	T	.	.	MAF_USDA=1.695
NC_035084.1	50855108	.	G	A	.	.	MAF_INRAE=9.494
NC_035084.1	50855136	.	T	G	.	.	MAF_INRAE=1.667
NC_035084.1	50855195	.	A	T	.	.	MAF_INRAE=35.443;MAF_USDA=5.833
NC_035084.1	50855304	.	T	A	.	.	MAF_USDA=2.5
NC_035084.1	50855310	.	T	A	.	.	MAF_USDA=3.571
NC_035084.1	50855323	.	T	G	.	.	MAF_USDA=3.333
NC_035084.1	50855326	.	A	T	.	.	MAF_USDA=9.524
NC_035084.1	50855335	.	G	T,A	.	.	MAF_INRAE=6.962;MAF_USDA=10.417
NC_035084.1	50855359	.	G	T	.	.	MAF_USDA=10.417
NC_035084.1	50855442	.	G	C	.	.	MAF_USDA=2.542
NC_035084.1	50855458	.	T	C	.	.	MAF_USDA=9.639
NC_035084.1	50855487	.	T	C	.	.	MAF_USDA=9.639
NC_035084.1	50855504	.	C	T	.	.	MAF_INRAE=15.789;MAF_USDA=4.237
NC_035084.1	50855519	.	C	T	.	.	MAF_USDA=10.417
NC_035084.1	50855540	.	T	C	.	.	MAF_USDA=10.417
NC_035084.1	50855661	.	C	A	.	.	MAF_USDA=3.614
NC_035084.1	50855677	.	A	C	.	.	MAF_USDA=5.085
NC_035084.1	50855685	.	G	A	.	.	MAF_USDA=9.322
NC_035084.1	50855729	.	T	G	.	.	MAF_USDA=9.639
NC_035084.1	50855754	.	G	A	.	.	MAF_USDA=9.036
NC_035084.1	50855765	.	C	T	.	.	MAF_INRAE=5.263;MAF_USDA=1.695
NC_035084.1	50855787	.	T	A	.	.	MAF_USDA=4.167
NC_035084.1	50855815	.	G	A	.	.	MAF_INRAE=20.253;MAF_USDA=1.695
NC_035084.1	50855825	.	G	A	.	.	MAF_USDA=10.417
NC_035084.1	50855826	.	C	T	.	.	MAF_USDA=10.417
NC_035084.1	50855867	.	C	T	.	.	MAF_INRAE=15.789;MAF_USDA=5.085
NC_035084.1	50855868	.	C	A	.	.	MAF_USDA=10.241
NC_035084.1	50855870	.	G	A	.	.	MAF_INRAE=10.127
NC_035084.1	50855874	.	A	C	.	.	MAF_USDA=10.843
NC_035084.1	50855926	.	C	G	.	.	MAF_USDA=9.322
NC_035084.1	50855974	.	T	C	.	.	MAF_INRAE=6.962;MAF_USDA=20.482
NC_035084.1	50856043	.	G	A	.	.	MAF_USDA=8.824
NC_035084.1	50856044	.	T	A	.	.	MAF_USDA=9.412
NC_035084.1	50856051	.	A	G	.	.	MAF_USDA=3.529
NC_035084.1	50856060	.	C	T	.	.	MAF_USDA=2.459
NC_035084.1	50856122	.	T	C	.	.	MAF_USDA=2.941
NC_035084.1	50856150	.	A	T	.	.	MAF_USDA=9.412
NC_035084.1	50856170	.	A	G	.	.	MAF_INRAE=4.167
NC_035084.1	50856186	.	C	A	.	.	MAF_USDA=3.279
NC_035084.1	50856254	.	C	T	.	.	MAF_USDA=10.0
NC_035084.1	50856264	.	G	T	.	.	MAF_USDA=9.167
NC_035084.1	50856283	.	A	G	.	.	MAF_USDA=10.119
NC_035084.1	50856334	.	C	T	.	.	MAF_USDA=10.0
NC_035084.1	50856344	.	C	T	.	.	MAF_USDA=3.279
NC_035084.1	50856370	.	G	C	.	.	MAF_USDA=10.0
NC_035084.1	50856529	.	C	A	.	.	MAF_USDA=9.412
NC_035084.1	50856551	.	G	T	.	.	MAF_USDA=1.639
NC_035084.1	50856571	.	A	T	.	.	MAF_USDA=10.417
NC_035084.1	50856601	.	C	G	.	.	MAF_USDA=3.529
NC_035084.1	50856679	.	T	C	.	.	MAF_INRAE=6.962;MAF_USDA=18.824
NC_035084.1	50856688	.	T	A	.	.	MAF_USDA=9.412
NC_035084.1	50856714	.	G	A	.	.	MAF_INRAE=8.228;MAF_USDA=8.235
NC_035084.1	50856721	.	G	T	.	.	MAF_INRAE=13.291;MAF_USDA=48.824
NC_035084.1	50856722	.	T	A	.	.	MAF_INRAE=7.5;MAF_USDA=8.235
NC_035084.1	50856735	.	G	A	.	.	MAF_USDA=10.0
NC_035084.1	50856744	.	C	A	.	.	MAF_USDA=8.235
NC_035084.1	50856747	.	T	A	.	.	MAF_USDA=8.333
NC_035084.1	50856748	.	T	A	.	.	MAF_USDA=8.333
NC_035084.1	50856749	.	T	A	.	.	MAF_USDA=8.333
NC_035084.1	50856751	.	A	T	.	.	MAF_USDA=8.333
NC_035084.1	50856761	.	G	A	.	.	MAF_INRAE=8.228;MAF_USDA=8.333
NC_035084.1	50856805	.	C	T	.	.	MAF_USDA=5.738
NC_035084.1	50856809	.	T	C	.	.	MAF_USDA=9.412
NC_035084.1	50856813	.	T	G	.	.	MAF_USDA=2.459
NC_035084.1	50856845	.	C	A	.	.	MAF_USDA=10.417
NC_035084.1	50856849	.	T	A	.	.	MAF_INRAE=1.667
NC_035084.1	50856871	.	A	G	.	.	MAF_USDA=10.119
NC_035084.1	50856921	.	T	C	.	.	MAF_USDA=8.929
NC_035084.1	50856955	.	G	C	.	.	MAF_USDA=5.833
NC_035084.1	50856956	.	G	A	.	.	MAF_USDA=5.833
NC_035084.1	50856970	.	G	A	.	.	MAF_USDA=5.0
NC_035084.1	50857005	.	A	T	.	.	MAF_USDA=9.524
NC_035084.1	50857044	.	A	T	.	.	MAF_USDA=4.237
NC_035084.1	50857046	.	T	A	.	.	MAF_INRAE=28.333
NC_035084.1	50857047	.	T	A	.	.	MAF_USDA=10.417
NC_035084.1	50857051	.	T	A	.	.	MAF_INRAE=2.532
NC_035084.1	50857059	.	C	A	.	.	MAF_INRAE=6.329;MAF_USDA=2.5
NC_035084.1	50857148	.	A	T	.	.	MAF_USDA=8.929
NC_035084.1	50857150	.	A	C	.	.	MAF_USDA=1.667
NC_035084.1	50857157	.	T	C	.	.	MAF_USDA=1.667
NC_035084.1	50857163	.	C	T	.	.	MAF_INRAE=30.833;MAF_USDA=2.5
NC_035084.1	50857165	.	T	A	.	.	MAF_USDA=1.667
NC_035084.1	50857175	.	C	A	.	.	MAF_USDA=17.857
NC_035084.1	50857217	.	C	T	.	.	MAF_USDA=3.571
NC_035084.1	50857250	.	T	C	.	.	MAF_USDA=3.571
NC_035084.1	50857376	.	G	C	.	.	MAF_USDA=9.524
NC_035084.1	50857436	.	A	G	.	.	MAF_USDA=6.471
NC_035084.1	50857516	.	C	G	.	.	MAF_USDA=7.377
NC_035084.1	50857531	.	G	T	.	.	MAF_USDA=8.824
NC_035084.1	50857554	.	A	G	.	.	MAF_USDA=2.459
NC_035084.1	50857576	.	C	T	.	.	MAF_USDA=2.459
NC_035084.1	50857711	.	A	T	.	.	MAF_USDA=5.0
NC_035084.1	50857712	.	G	C	.	.	MAF_USDA=8.333
NC_035084.1	50857769	.	G	T	.	.	MAF_USDA=8.824
NC_035084.1	50857824	.	C	A	.	.	MAF_USDA=8.197
NC_035084.1	50857878	.	G	A	.	.	MAF_USDA=9.412
NC_035084.1	50857891	.	A	G	.	.	MAF_USDA=1.639
NC_035084.1	50857921	.	T	C	.	.	MAF_USDA=9.412
NC_035084.1	50857996	.	C	T	.	.	MAF_USDA=4.918
NC_035084.1	50858001	.	C	T	.	.	MAF_USDA=1.639
NC_035084.1	50858158	.	T	C	.	.	MAF_USDA=8.235
NC_035084.1	50858175	.	G	A	.	.	MAF_USDA=7.377
NC_035084.1	50858187	.	A	G	.	.	MAF_USDA=8.824
NC_035084.1	50858196	.	T	C	.	.	MAF_INRAE=46.203;MAF_USDA=25.0
NC_035084.1	50858220	.	T	G	.	.	MAF_USDA=9.412
NC_035084.1	50858295	.	A	T	.	.	MAF_USDA=7.5
NC_035084.1	50858297	.	A	T	.	.	MAF_USDA=4.167
NC_035084.1	50858298	.	A	T	.	.	MAF_USDA=4.167
NC_035084.1	50858299	.	A	T	.	.	MAF_USDA=4.167
NC_035084.1	50858300	.	A	T	.	.	MAF_USDA=4.167
NC_035084.1	50858301	.	T	A	.	.	MAF_INRAE=37.342
NC_035084.1	50858302	.	G	T	.	.	MAF_USDA=20.833
NC_035084.1	50858318	.	C	T	.	.	MAF_INRAE=5.063
NC_035084.1	50858320	.	A	G	.	.	MAF_USDA=1.639
NC_035084.1	50858370	.	G	T	.	.	MAF_USDA=5.294
NC_035084.1	50858377	.	A	C	.	.	MAF_USDA=8.824
NC_035084.1	50858451	.	T	C	.	.	MAF_USDA=8.824
NC_035084.1	50858460	.	T	G	.	.	MAF_USDA=4.918
NC_035084.1	50858529	.	T	A	.	.	MAF_USDA=2.353
NC_035084.1	50858587	.	A	C	.	.	MAF_USDA=8.824
NC_035084.1	50858590	.	C	A	.	.	MAF_INRAE=14.557;MAF_USDA=4.118
NC_035084.1	50858592	.	C	A	.	.	MAF_USDA=8.197
NC_035084.1	50858631	.	G	A	.	.	MAF_USDA=6.471
NC_035084.1	50858672	.	T	C	.	.	MAF_USDA=21.765
NC_035084.1	50858739	.	A	T	.	.	MAF_USDA=7.059
NC_035084.1	50858758	.	C	T	.	.	MAF_INRAE=6.329
NC_035084.1	50858777	.	A	C	.	.	MAF_USDA=4.098
NC_035084.1	50858844	.	A	C	.	.	MAF_USDA=17.647
NC_035084.1	50858875	.	A	G	.	.	MAF_USDA=2.459
NC_035084.1	50858978	.	A	C	.	.	MAF_USDA=1.639
NC_035084.1	50859055	.	C	T	.	.	MAF_USDA=7.377
NC_035084.1	50859091	.	C	A	.	.	MAF_INRAE=10.0;MAF_USDA=13.529
NC_035084.1	50859094	.	C	G	.	.	MAF_INRAE=10.0
NC_035084.1	50859143	.	C	A	.	.	MAF_INRAE=10.526
NC_035084.1	50859164	.	A	G	.	.	MAF_USDA=8.824
NC_035084.1	50859282	.	C	T	.	.	MAF_INRAE=2.532;MAF_USDA=6.471
NC_035084.1	50859363	.	G	T	.	.	MAF_USDA=1.639
NC_035084.1	50859611	.	C	A	.	.	MAF_INRAE=28.333;MAF_USDA=5.882
NC_035084.1	50859662	.	A	C	.	.	MAF_USDA=1.639
NC_035084.1	50859854	.	C	T	.	.	MAF_USDA=1.639
NC_035084.1	50859875	.	C	T	.	.	MAF_USDA=4.098
NC_035084.1	50859917	.	T	G	.	.	MAF_USDA=14.118
NC_035084.1	50859932	.	T	A	.	.	MAF_USDA=8.824
NC_035084.1	50859940	.	T	C	.	.	MAF_USDA=8.824
NC_035084.1	50860055	.	C	A	.	.	MAF_USDA=4.918
NC_035084.1	50860062	.	A	G	.	.	MAF_USDA=2.459
NC_035084.1	50860120	.	T	A	.	.	MAF_USDA=9.412
NC_035084.1	50860121	.	C	T	.	.	MAF_USDA=1.639
NC_035084.1	50860184	.	T	C	.	.	MAF_USDA=8.824
NC_035084.1	50860204	.	G	T	.	.	MAF_USDA=9.412
NC_035084.1	50860265	.	T	C	.	.	MAF_USDA=8.824
NC_035084.1	50860326	.	A	G	.	.	MAF_USDA=2.459
NC_035084.1	50860333	.	G	A	.	.	MAF_USDA=8.824
NC_035084.1	50860347	.	A	G	.	.	MAF_USDA=14.118
NC_035084.1	50860403	.	G	A	.	.	MAF_INRAE=29.167;MAF_USDA=2.459
NC_035084.1	50860443	.	T	C	.	.	MAF_USDA=3.529
NC_035084.1	50860496	.	G	A	.	.	MAF_USDA=8.235
NC_035084.1	50860506	.	A	T	.	.	MAF_USDA=8.824
NC_035084.1	50860605	.	A	G	.	.	MAF_USDA=3.279
NC_035084.1	50860686	.	T	C	.	.	MAF_USDA=8.824
NC_035084.1	50860692	.	G	A	.	.	MAF_USDA=3.529
NC_035084.1	50860728	.	T	C	.	.	MAF_USDA=9.412
NC_035084.1	50860729	.	C	T	.	.	MAF_USDA=1.639
NC_035084.1	50860751	.	C	A	.	.	MAF_USDA=2.459
NC_035084.1	50860777	.	T	C	.	.	MAF_USDA=8.824
NC_035084.1	50860895	.	T	C	.	.	MAF_USDA=9.412
NC_035084.1	50860896	.	C	G	.	.	MAF_INRAE=6.329
NC_035084.1	50860988	.	C	T	.	.	MAF_USDA=9.412
NC_035084.1	50861049	.	G	T	.	.	MAF_USDA=10.119
NC_035084.1	50861127	.	G	A	.	.	MAF_USDA=13.115
NC_035084.1	50861143	.	G	T	.	.	MAF_USDA=10.417
NC_035084.1	50861145	.	G	T	.	.	MAF_USDA=10.417
NC_035084.1	50861151	.	C	T	.	.	MAF_USDA=4.918
NC_035084.1	50861177	.	T	G	.	.	MAF_USDA=15.294
NC_035084.1	50861180	.	T	G	.	.	MAF_USDA=8.197
NC_035084.1	50861181	.	A	G	.	.	MAF_USDA=9.016
NC_035084.1	50861201	.	G	A	.	.	MAF_USDA=12.295
NC_035084.1	50861213	.	T	A	.	.	MAF_USDA=6.557
NC_035084.1	50861248	.	A	T	.	.	MAF_USDA=16.471
NC_035084.1	50861271	.	G	T	.	.	MAF_USDA=4.098
NC_035084.1	50861275	.	G	A	.	.	MAF_USDA=6.557
NC_035084.1	50861283	.	G	T	.	.	MAF_USDA=3.279
NC_035084.1	50861334	.	T	G	.	.	MAF_USDA=8.235
NC_035084.1	50861338	.	C	T	.	.	MAF_USDA=2.459
NC_035084.1	50861353	.	C	T	.	.	MAF_USDA=15.882
NC_035084.1	50861355	.	G	A	.	.	MAF_USDA=1.639
NC_035084.1	50861358	.	T	C	.	.	MAF_USDA=9.412
NC_035084.1	50861387	.	T	C	.	.	MAF_USDA=8.197
NC_035084.1	50861420	.	G	A	.	.	MAF_USDA=9.412
NC_035084.1	50861439	.	A	G	.	.	MAF_USDA=8.824
NC_035084.1	50861464	.	A	G	.	.	MAF_INRAE=6.329;MAF_USDA=20.0
NC_035084.1	50861531	.	C	G	.	.	MAF_INRAE=10.526;MAF_USDA=3.279
NC_035084.1	50861556	.	C	T	.	.	MAF_USDA=3.529
NC_035084.1	50861586	.	T	C	.	.	MAF_USDA=9.412
NC_035084.1	50861587	.	G	A	.	.	MAF_USDA=9.412
NC_035084.1	50861634	.	T	C	.	.	MAF_USDA=9.412
NC_035084.1	50861638	.	C	T	.	.	MAF_USDA=6.471
NC_035084.1	50861703	.	T	C	.	.	MAF_INRAE=6.329
NC_035084.1	50861707	.	T	C	.	.	MAF_USDA=7.059
NC_035084.1	50861722	.	T	A	.	.	MAF_USDA=2.459
NC_035084.1	50861849	.	A	C	.	.	MAF_USDA=14.118
NC_035084.1	50861860	.	G	T	.	.	MAF_USDA=14.706
NC_035084.1	50861899	.	G	T	.	.	MAF_USDA=8.824
NC_035084.1	50861945	.	G	T	.	.	MAF_USDA=10.0
NC_035084.1	50861973	.	C	A	.	.	MAF_USDA=2.459
NC_035084.1	50862031	.	C	A	.	.	MAF_USDA=8.824
NC_035084.1	50862289	.	G	A	.	.	MAF_INRAE=16.456;MAF_USDA=23.81
NC_035084.1	50862305	.	T	G	.	.	MAF_USDA=7.5
NC_035084.1	50862334	.	T	A	.	.	MAF_USDA=6.78
NC_035084.1	50862339	.	A	G	.	.	MAF_USDA=13.559
NC_035084.1	50862356	.	A	G	.	.	MAF_USDA=3.448
NC_035084.1	50862387	.	G	A	.	.	MAF_INRAE=29.167;MAF_USDA=12.5
NC_035084.1	50862418	.	T	C	.	.	MAF_INRAE=10.526
NC_035084.1	50862450	.	T	C	.	.	MAF_USDA=7.5
NC_035084.1	50862453	.	A	C	.	.	MAF_USDA=8.333
NC_035084.1	50862530	.	A	C	.	.	MAF_USDA=8.824
NC_035084.1	50862575	.	C	A	.	.	MAF_USDA=9.412
NC_035084.1	50862586	.	A	T	.	.	MAF_INRAE=10.127;MAF_USDA=4.167
NC_035084.1	50862588	.	A	C	.	.	MAF_USDA=4.098
NC_035084.1	50862626	.	G	A	.	.	MAF_INRAE=24.684;MAF_USDA=24.706
NC_035084.1	50862628	.	T	C	.	.	MAF_INRAE=27.5;MAF_USDA=24.118
NC_035084.1	50862646	.	C	T	.	.	MAF_INRAE=10.526;MAF_USDA=4.098
NC_035084.1	50862666	.	G	A	.	.	MAF_USDA=3.529
NC_035084.1	50862671	.	C	T	.	.	MAF_USDA=10.0
NC_035084.1	50862774	.	G	A	.	.	MAF_USDA=10.417
NC_035084.1	50862797	.	T	C	.	.	MAF_USDA=9.412
NC_035084.1	50862798	.	A	C	.	.	MAF_USDA=9.412
NC_035084.1	50862882	.	C	T	.	.	MAF_USDA=10.0
NC_035084.1	50862938	.	G	A	.	.	MAF_USDA=10.0
NC_035084.1	50862984	.	C	A	.	.	MAF_USDA=10.417
NC_035084.1	50862985	.	G	A	.	.	MAF_USDA=9.524
NC_035084.1	50863018	.	C	A	.	.	MAF_INRAE=15.19;MAF_USDA=6.557
NC_035084.1	50863032	.	A	T	.	.	MAF_USDA=10.588
NC_035084.1	50863050	.	C	A	.	.	MAF_INRAE=8.228
NC_035084.1	50863083	.	C	A	.	.	MAF_USDA=8.333
NC_035084.1	50863089	.	A	G	.	.	MAF_USDA=3.529
NC_035084.1	50863104	.	C	T	.	.	MAF_INRAE=15.19;MAF_USDA=4.706
NC_035084.1	50863122	.	G	A	.	.	MAF_USDA=4.098
NC_035084.1	50863161	.	G	A	.	.	MAF_INRAE=10.526;MAF_USDA=4.098
NC_035084.1	50863196	.	C	T	.	.	MAF_USDA=1.639
NC_035084.1	50863211	.	T	G	.	.	MAF_USDA=1.765
NC_035084.1	50863241	.	G	T	.	.	MAF_USDA=8.824
NC_035084.1	50863243	.	T	A	.	.	MAF_INRAE=29.167;MAF_USDA=5.882
NC_035084.1	50863256	.	T	C	.	.	MAF_INRAE=48.734;MAF_USDA=50.0
NC_035084.1	50863320	.	T	C	.	.	MAF_INRAE=10.526;MAF_USDA=17.059
NC_035084.1	50863360	.	T	A	.	.	MAF_INRAE=19.62;MAF_USDA=21.765
NC_035084.1	50863389	.	T	C	.	.	MAF_USDA=9.412
NC_035084.1	50863519	.	C	T	.	.	MAF_INRAE=10.127
NC_035084.1	50863689	.	C	A	.	.	MAF_USDA=1.639
NC_035084.1	50863696	.	T	C	.	.	MAF_USDA=3.279
NC_035084.1	50863701	.	A	C	.	.	MAF_USDA=2.459
NC_035084.1	50863717	.	C	T	.	.	MAF_USDA=3.279
NC_035084.1	50863834	.	G	A	.	.	MAF_USDA=4.098
NC_035084.1	50863844	.	C	T	.	.	MAF_USDA=9.016
NC_035084.1	50863846	.	T	C	.	.	MAF_INRAE=5.263;MAF_USDA=2.459
NC_035084.1	50863878	.	C	T	.	.	MAF_USDA=9.016
NC_035084.1	50864019	.	T	A	.	.	MAF_USDA=4.098
NC_035084.1	50864040	.	C	A	.	.	MAF_USDA=2.459
NC_035084.1	50864060	.	T	A	.	.	MAF_INRAE=5.063
NC_035084.1	50864062	.	T	C	.	.	MAF_USDA=10.656
NC_035084.1	50864079	.	A	C	.	.	MAF_USDA=4.098
NC_035084.1	50864168	.	A	C	.	.	MAF_INRAE=10.526;MAF_USDA=4.098
NC_035084.1	50864211	.	C	A	.	.	MAF_USDA=3.279
NC_035084.1	50864244	.	G	T	.	.	MAF_INRAE=10.526;MAF_USDA=4.098
NC_035084.1	50864413	.	C	T	.	.	MAF_USDA=2.459
NC_035084.1	50864457	.	A	C	.	.	MAF_USDA=6.557
NC_035084.1	50864518	.	C	A	.	.	MAF_INRAE=2.532;MAF_USDA=7.647
NC_035084.1	50864563	.	C	A	.	.	MAF_INRAE=10.526
NC_035084.1	50864565	.	A	G	.	.	MAF_INRAE=26.667;MAF_USDA=44.118
NC_035084.1	50864809	.	G	A	.	.	MAF_INRAE=9.167;MAF_USDA=13.529
NC_035084.1	50864942	.	T	A	.	.	MAF_INRAE=29.167
NC_035084.1	50864943	.	A	T	.	.	MAF_INRAE=18.333
NC_035084.1	50865087	.	A	T	.	.	MAF_INRAE=10.526;MAF_USDA=7.059
NC_035084.1	50865088	.	G	A	.	.	MAF_USDA=3.529
NC_035084.1	50865285	.	A	C	.	.	MAF_INRAE=31.579;MAF_USDA=19.643
NC_035084.1	50865349	.	G	C	.	.	MAF_INRAE=15.789;MAF_USDA=22.353
NC_035084.1	50865509	.	G	T	.	.	MAF_USDA=3.529
NC_035084.1	50865607	.	AACATTTATCAGCAAGATGATGTAATATGTCAA	AACATTTATCAGCAAGATGATGTAATATGTCAC	.	.	MAF_USDA=31.25
NC_035084.1	50865639	.	A	C	.	.	MAF_INRAE=46.203
NC_035084.1	50865650	.	T	A	.	.	MAF_USDA=7.059
NC_035084.1	50865683	.	T	C	.	.	MAF_USDA=1.639
NC_035084.1	50865718	.	T	A	.	.	MAF_INRAE=4.167
NC_035084.1	50865721	.	C	G	.	.	MAF_INRAE=4.167
NC_035084.1	50865725	.	A	G	.	.	MAF_INRAE=15.19;MAF_USDA=4.706
NC_035084.1	50865810	.	C	G	.	.	MAF_USDA=9.016
NC_035084.1	50865900	.	G	A	.	.	MAF_INRAE=15.19;MAF_USDA=4.167
NC_035084.1	50865931	.	C	T	.	.	MAF_USDA=3.279
NC_035084.1	50865959	.	T	G	.	.	MAF_USDA=10.417
NC_035084.1	50866029	.	T	A	.	.	MAF_INRAE=5.833
NC_035084.1	50866033	.	T	A	.	.	MAF_INRAE=29.167
NC_035084.1	50866034	.	T	A	.	.	MAF_USDA=9.836
NC_035084.1	50866035	.	T	A	.	.	MAF_USDA=1.639
NC_035084.1	50866037	.	T	G	.	.	MAF_USDA=1.639
NC_035084.1	50866041	.	T	A	.	.	MAF_USDA=5.738
NC_035084.1	50866073	.	G	T	.	.	MAF_USDA=4.098
NC_035084.1	50866145	.	G	T	.	.	MAF_INRAE=46.203;MAF_USDA=24.706
NC_035084.1	50866249	.	T	C	.	.	MAF_INRAE=15.19;MAF_USDA=4.706
NC_035084.1	50866307	.	T	C	.	.	MAF_USDA=3.529
NC_035084.1	50866364	.	C	A	.	.	MAF_USDA=1.639
NC_035084.1	50866378	.	T	A	.	.	MAF_INRAE=15.19;MAF_USDA=4.706
NC_035084.1	50866431	.	G	A	.	.	MAF_INRAE=1.667
NC_035084.1	50866435	.	C	T	.	.	MAF_INRAE=6.962;MAF_USDA=16.471
NC_035084.1	50866522	.	C	A	.	.	MAF_USDA=1.639
NC_035084.1	50866577	.	C	A	.	.	MAF_USDA=1.639
NC_035084.1	50866739	.	G	A	.	.	MAF_USDA=2.459
NC_035084.1	50866864	.	T	C	.	.	MAF_USDA=1.639
NC_035084.1	50866865	.	G	T	.	.	MAF_USDA=1.639
NC_035084.1	50866947	.	G	C	.	.	MAF_USDA=1.639
NC_035084.1	50867099	.	G	T	.	.	MAF_INRAE=14.557;MAF_USDA=4.167
NC_035084.1	50867139	.	C	A	.	.	MAF_INRAE=15.19;MAF_USDA=7.647
NC_035084.1	50867215	.	G	A	.	.	MAF_INRAE=15.823;MAF_USDA=4.118
NC_035084.1	50867221	.	G	A	.	.	MAF_USDA=4.098
NC_035084.1	50867294	.	G	A	.	.	MAF_USDA=3.279
NC_035084.1	50867374	.	G	A	.	.	MAF_USDA=3.279
NC_035084.1	50867422	.	G	C	.	.	MAF_USDA=3.279
NC_035084.1	50867498	.	T	C	.	.	MAF_USDA=1.639
NC_035084.1	50867542	.	T	G	.	.	MAF_INRAE=10.526;MAF_USDA=1.639
NC_035084.1	50867637	.	G	T	.	.	MAF_USDA=4.098
NC_035084.1	50867669	.	C	T	.	.	MAF_USDA=4.098
NC_035084.1	50867670	.	G	A	.	.	MAF_INRAE=10.526;MAF_USDA=4.098
NC_035084.1	50867767	.	T	C	.	.	MAF_INRAE=15.19;MAF_USDA=4.706
NC_035084.1	50867782	.	T	A	.	.	MAF_INRAE=38.608;MAF_USDA=37.5
NC_035084.1	50867783	.	A	T	.	.	MAF_INRAE=10.127;MAF_USDA=20.833
NC_035084.1	50868027	.	C	T	.	.	MAF_USDA=1.639
NC_035084.1	50868034	.	C	T	.	.	MAF_INRAE=10.526;MAF_USDA=7.377
NC_035084.1	50868105	.	G	A	.	.	MAF_USDA=2.459
NC_035084.1	50868109	.	C	T	.	.	MAF_USDA=4.098
NC_035084.1	50868274	.	C	A	.	.	MAF_USDA=2.459
NC_035084.1	50868451	.	C	G	.	.	MAF_USDA=3.279
NC_035084.1	50868550	.	G	A	.	.	MAF_USDA=39.583
NC_035084.1	50868551	.	G	T	.	.	MAF_USDA=39.583
NC_035084.1	50868562	.	T	G	.	.	MAF_USDA=4.098
NC_035084.1	50868603	.	T	G	.	.	MAF_USDA=5.738
NC_035084.1	50868677	.	T	A	.	.	MAF_USDA=4.167
NC_035084.1	50868682	.	A	G	.	.	MAF_USDA=10.417
NC_035084.1	50868809	.	T	A	.	.	MAF_INRAE=1.667
NC_035084.1	50868810	.	A	T	.	.	MAF_INRAE=28.481;MAF_USDA=27.976
NC_035084.1	50868812	.	A	C	.	.	MAF_INRAE=10.0;MAF_USDA=25.0
NC_035084.1	50869066	.	C	G	.	.	MAF_USDA=1.639
NC_035084.1	50869198	.	A	G	.	.	MAF_INRAE=22.152;MAF_USDA=40.588
NC_035084.1	50869365	.	T	G	.	.	MAF_INRAE=29.167;MAF_USDA=5.882
NC_035084.1	50869466	.	T	C	.	.	MAF_INRAE=5.696;MAF_USDA=31.765
NC_035084.1	50869646	.	C	G	.	.	MAF_INRAE=20.886;MAF_USDA=34.706
NC_035084.1	50869684	.	G	C	.	.	MAF_INRAE=20.886;MAF_USDA=34.706
NC_035084.1	50869758	.	G	A	.	.	MAF_INRAE=8.228;MAF_USDA=8.824
NC_035084.1	50869759	.	C	A	.	.	MAF_USDA=3.279
NC_035084.1	50869762	.	T	C	.	.	MAF_USDA=6.557
NC_035084.1	50869958	.	G	A	.	.	MAF_INRAE=5.833;MAF_USDA=15.882
NC_035084.1	50869974	.	T	A	.	.	MAF_INRAE=29.167;MAF_USDA=5.882
NC_035084.1	50870048	.	C	T	.	.	MAF_INRAE=5.833;MAF_USDA=17.059
NC_035084.1	50870064	.	G	C	.	.	MAF_INRAE=21.519;MAF_USDA=8.824
NC_035084.1	50870065	.	A	G	.	.	MAF_INRAE=25.0;MAF_USDA=8.824
NC_035084.1	50870067	.	C	G	.	.	MAF_INRAE=10.526;MAF_USDA=4.098
NC_035084.1	50870128	.	C	T	.	.	MAF_INRAE=20.886;MAF_USDA=35.294
NC_035084.1	50870163	.	G	T	.	.	MAF_USDA=1.639
NC_035084.1	50870174	.	T	G	.	.	MAF_INRAE=20.886;MAF_USDA=35.882
NC_035084.1	50870204	.	A	G	.	.	MAF_INRAE=5.833;MAF_USDA=13.529
NC_035084.1	50870219	.	G	A	.	.	MAF_USDA=4.706
NC_035084.1	50870290	.	C	T	.	.	MAF_USDA=3.529
NC_035084.1	50870312	.	A	G	.	.	MAF_INRAE=20.253;MAF_USDA=42.353
NC_035084.1	50870443	.	C	T	.	.	MAF_USDA=1.639
NC_035084.1	50870455	.	C	T	.	.	MAF_USDA=4.098
NC_035084.1	50870461	.	G	A	.	.	MAF_USDA=1.639
NC_035084.1	50870493	.	A	G	.	.	MAF_INRAE=10.526;MAF_USDA=4.098
NC_035084.1	50870494	.	C	A	.	.	MAF_USDA=4.098
NC_035084.1	50870592	.	T	G	.	.	MAF_USDA=3.279
NC_035084.1	50870669	.	G	A	.	.	MAF_USDA=1.639
NC_035084.1	50870793	.	C	A	.	.	MAF_INRAE=4.167
NC_035084.1	50870946	.	G	T	.	.	MAF_USDA=9.639
NC_035084.1	50870947	.	C	T	.	.	MAF_USDA=9.639
NC_035084.1	50871043	.	G	T	.	.	MAF_USDA=3.529
NC_035084.1	50871050	.	A	C	.	.	MAF_INRAE=15.823;MAF_USDA=5.294
NC_035084.1	50871146	.	A	T	.	.	MAF_INRAE=20.886;MAF_USDA=35.294
NC_035084.1	50871218	.	G	T	.	.	MAF_INRAE=29.167;MAF_USDA=5.882
NC_035084.1	50871274	.	T	C	.	.	MAF_INRAE=20.886;MAF_USDA=35.294
NC_035084.1	50871330	.	A	G	.	.	MAF_INRAE=20.886;MAF_USDA=33.529
NC_035084.1	50871340	.	A	T	.	.	MAF_INRAE=5.833;MAF_USDA=15.882
NC_035084.1	50871353	.	T	C	.	.	MAF_INRAE=21.519;MAF_USDA=8.824
NC_035084.1	50871406	.	A	C	.	.	MAF_INRAE=20.886;MAF_USDA=34.118
NC_035084.1	50871717	.	T	G	.	.	MAF_INRAE=10.526;MAF_USDA=4.098
NC_035084.1	50871776	.	C	G	.	.	MAF_INRAE=15.19;MAF_USDA=4.706
NC_035084.1	50871828	.	T	C	.	.	MAF_INRAE=15.19;MAF_USDA=4.706
NC_035084.1	50871905	.	A	G	.	.	MAF_INRAE=20.886;MAF_USDA=34.118
NC_035084.1	50872090	.	A	G	.	.	MAF_INRAE=46.835;MAF_USDA=20.588
NC_035084.1	50872297	.	C	T	.	.	MAF_INRAE=29.167;MAF_USDA=5.294
NC_035084.1	50872426	.	G	T	.	.	MAF_INRAE=20.886;MAF_USDA=34.706
NC_035084.1	50872450	.	T	C	.	.	MAF_USDA=7.377
NC_035084.1	50872498	.	A	G	.	.	MAF_INRAE=20.886;MAF_USDA=35.294
NC_035084.1	50872639	.	G	A	.	.	MAF_USDA=2.459
NC_035084.1	50872780	.	G	A	.	.	MAF_INRAE=29.167
NC_035084.1	50873011	.	T	A	.	.	MAF_USDA=1.639
NC_035084.1	50873015	.	G	T	.	.	MAF_INRAE=20.886;MAF_USDA=34.706
NC_035084.1	50873078	.	C	G	.	.	MAF_USDA=2.459
NC_035084.1	50873187	.	T	C	.	.	MAF_INRAE=2.532;MAF_USDA=20.833
NC_035084.1	50873215	.	C	G	.	.	MAF_INRAE=20.253;MAF_USDA=35.294
NC_035084.1	50873272	.	C	G	.	.	MAF_USDA=6.557
NC_035084.1	50873298	.	G	T	.	.	MAF_USDA=2.459
NC_035084.1	50873371	.	C	T	.	.	MAF_INRAE=43.671;MAF_USDA=26.471
NC_035084.1	50873379	.	T	G	.	.	MAF_USDA=6.557
NC_035084.1	50873389	.	C	T	.	.	MAF_USDA=1.639
NC_035084.1	50873390	.	C	T	.	.	MAF_USDA=1.639
NC_035084.1	50873418	.	C	T	.	.	MAF_USDA=7.059
NC_035084.1	50873429	.	A	T	.	.	MAF_USDA=1.639
NC_035084.1	50873446	.	G	A	.	.	MAF_INRAE=28.481;MAF_USDA=21.176
NC_035084.1	50873479	.	T	G	.	.	MAF_USDA=11.475
NC_035084.1	50873493	.	G	A	.	.	MAF_USDA=4.918
NC_035084.1	50873550	.	T	C	.	.	MAF_INRAE=49.367;MAF_USDA=44.706
NC_035084.1	50873670	.	G	A	.	.	MAF_USDA=20.833
NC_035084.1	50873745	.	G	A	.	.	MAF_USDA=20.833
NC_035084.1	50873932	.	C	A	.	.	MAF_USDA=1.667
NC_035084.1	50873933	.	G	A	.	.	MAF_USDA=2.5
NC_035084.1	50873943	.	C	T	.	.	MAF_USDA=5.422
NC_035084.1	50873990	.	T	C	.	.	MAF_INRAE=35.443
NC_035084.1	50874204	.	C	A	.	.	MAF_USDA=4.098
NC_035084.1	50874205	.	G	T	.	.	MAF_USDA=4.098
NC_035084.1	50874291	.	G	A	.	.	MAF_INRAE=11.392;MAF_USDA=20.588
NC_035084.1	50874340	.	G	A	.	.	MAF_INRAE=24.684;MAF_USDA=23.529
NC_035084.1	50874346	.	G	T	.	.	MAF_USDA=3.279
NC_035084.1	50874453	.	T	C	.	.	MAF_USDA=3.571
NC_035084.1	50874455	.	A	T	.	.	MAF_USDA=4.167
NC_035084.1	50874457	.	T	G	.	.	MAF_INRAE=15.19;MAF_USDA=14.286
NC_035084.1	50874557	.	A	T	.	.	MAF_USDA=5.738
NC_035084.1	50874647	.	T	C	.	.	MAF_USDA=2.459
NC_035084.1	50874657	.	T	G	.	.	MAF_INRAE=15.19;MAF_USDA=7.647
NC_035084.1	50874764	.	G	A	.	.	MAF_INRAE=38.608;MAF_USDA=20.0
NC_035084.1	50874779	.	C	A	.	.	MAF_USDA=1.639
NC_035084.1	50874817	.	G	A	.	.	MAF_INRAE=21.519;MAF_USDA=17.647
NC_035084.1	50874877	.	A	T	.	.	MAF_INRAE=24.051;MAF_USDA=19.412
NC_035084.1	50874934	.	C	T	.	.	MAF_USDA=4.098
NC_035084.1	50874958	.	C	A	.	.	MAF_INRAE=15.823;MAF_USDA=1.765
NC_035084.1	50874963	.	G	A	.	.	MAF_USDA=4.167
NC_035084.1	50875152	.	C	A	.	.	MAF_INRAE=31.013;MAF_USDA=45.882
NC_035084.1	50875376	.	A	G	.	.	MAF_USDA=1.639
NC_035084.1	50875420	.	G	C	.	.	MAF_INRAE=5.833;MAF_USDA=23.529
NC_035084.1	50875446	.	T	C	.	.	MAF_INRAE=10.759;MAF_USDA=23.529
NC_035084.1	50875481	.	C	G	.	.	MAF_INRAE=10.127;MAF_USDA=30.588
NC_035084.1	50875596	.	T	C	.	.	MAF_USDA=3.279
NC_035084.1	50875727	.	T	A	.	.	MAF_INRAE=5.696
NC_035084.1	50875785	.	T	C	.	.	MAF_USDA=7.377
NC_035084.1	50875863	.	T	A	.	.	MAF_INRAE=10.759;MAF_USDA=24.706
NC_035084.1	50875866	.	C	T	.	.	MAF_USDA=7.059
NC_035084.1	50875886	.	T	G	.	.	MAF_USDA=3.279
NC_035084.1	50875926	.	G	T	.	.	MAF_INRAE=15.19;MAF_USDA=7.059
NC_035084.1	50875987	.	G	A	.	.	MAF_INRAE=6.329
NC_035084.1	50876058	.	G	A	.	.	MAF_INRAE=5.696
NC_035084.1	50876112	.	G	A	.	.	MAF_INRAE=2.532;MAF_USDA=6.471
NC_035084.1	50876138	.	G	A	.	.	MAF_USDA=1.639
NC_035084.1	50876286	.	G	T	.	.	MAF_USDA=7.377
NC_035084.1	50876376	.	T	C	.	.	MAF_INRAE=15.19;MAF_USDA=5.882
NC_035084.1	50876470	.	G	A	.	.	MAF_INRAE=23.418;MAF_USDA=2.941
NC_035084.1	50876487	.	A	T	.	.	MAF_USDA=9.412
NC_035084.1	50876489	.	T	G	.	.	MAF_INRAE=10.526;MAF_USDA=1.639
NC_035084.1	50876498	.	T	G	.	.	MAF_INRAE=15.19;MAF_USDA=5.882
NC_035084.1	50876553	.	A	G	.	.	MAF_INRAE=10.526;MAF_USDA=1.639
NC_035084.1	50876556	.	T	A	.	.	MAF_INRAE=5.263;MAF_USDA=5.882
NC_035084.1	50876570	.	A	C	.	.	MAF_INRAE=23.418;MAF_USDA=10.656
NC_035084.1	50876575	.	A	C	.	.	MAF_INRAE=23.418;MAF_USDA=9.836
NC_035084.1	50876577	.	G	A	.	.	MAF_INRAE=5.0
NC_035084.1	50876580	.	C	T	.	.	MAF_USDA=4.918
NC_035084.1	50876581	.	A	G	.	.	MAF_INRAE=29.167;MAF_USDA=9.836
NC_035084.1	50876621	.	G	A	.	.	MAF_INRAE=6.962;MAF_USDA=30.588
NC_035084.1	50876628	.	C	T	.	.	MAF_INRAE=2.532;MAF_USDA=20.833
NC_035084.1	50876650	.	A	T	.	.	MAF_INRAE=23.418;MAF_USDA=5.738
NC_035084.1	50876879	.	A	T	.	.	MAF_INRAE=5.696
NC_035084.1	50876914	.	G	A	.	.	MAF_USDA=14.583
NC_035084.1	50876935	.	G	T	.	.	MAF_USDA=6.25
NC_035084.1	50876952	.	C	T	.	.	MAF_USDA=6.25
NC_035084.1	50876965	.	G	A	.	.	MAF_INRAE=6.329
NC_035084.1	50876985	.	G	A	.	.	MAF_USDA=6.557
NC_035084.1	50876991	.	G	A	.	.	MAF_USDA=6.557
NC_035084.1	50876993	.	C	G	.	.	MAF_USDA=1.639
NC_035084.1	50877003	.	C	T	.	.	MAF_INRAE=23.418;MAF_USDA=4.098
NC_035084.1	50877010	.	G	A	.	.	MAF_INRAE=7.895;MAF_USDA=2.459
NC_035084.1	50877109	.	C	G	.	.	MAF_INRAE=6.962
NC_035084.1	50877174	.	C	A	.	.	MAF_USDA=1.639
NC_035084.1	50877199	.	G	A	.	.	MAF_INRAE=47.468;MAF_USDA=4.167
NC_035084.1	50877327	.	G	A	.	.	MAF_USDA=1.639
NC_035084.1	50877334	.	G	A	.	.	MAF_USDA=2.459
NC_035084.1	50877358	.	G	T	.	.	MAF_USDA=10.417
NC_035084.1	50877442	.	G	C	.	.	MAF_INRAE=6.329
NC_035084.1	50877482	.	C	A	.	.	MAF_USDA=1.639
NC_035084.1	50877583	.	C	G	.	.	MAF_INRAE=15.19;MAF_USDA=7.059
NC_035084.1	50877588	.	T	C	.	.	MAF_INRAE=5.833;MAF_USDA=22.941
NC_035084.1	50877622	.	G	T	.	.	MAF_INRAE=48.101;MAF_USDA=21.765
NC_035084.1	50877628	.	T	A	.	.	MAF_INRAE=10.526;MAF_USDA=2.459
NC_035084.1	50877649	.	G	T	.	.	MAF_INRAE=23.418;MAF_USDA=3.279
NC_035084.1	50877783	.	C	T	.	.	MAF_USDA=1.639
NC_035084.1	50877902	.	A	C	.	.	MAF_USDA=3.529
NC_035084.1	50877928	.	G	C	.	.	MAF_INRAE=47.468;MAF_USDA=20.0
NC_035084.1	50877949	.	C	T	.	.	MAF_INRAE=46.203;MAF_USDA=49.412
NC_035084.1	50877958	.	G	T	.	.	MAF_USDA=1.639
NC_035084.1	50877976	.	A	T	.	.	MAF_INRAE=5.263;MAF_USDA=3.279
NC_035084.1	50877990	.	T	C	.	.	MAF_INRAE=6.329
NC_035084.1	50878003	.	A	G	.	.	MAF_INRAE=23.418;MAF_USDA=11.475
NC_035084.1	50878080	.	G	A	.	.	MAF_USDA=4.098
NC_035084.1	50878128	.	C	A	.	.	MAF_INRAE=6.329
NC_035084.1	50878148	.	G	A	.	.	MAF_INRAE=6.962;MAF_USDA=30.0
NC_035084.1	50878150	.	G	A	.	.	MAF_INRAE=48.333;MAF_USDA=49.412
NC_035084.1	50878234	.	G	A	.	.	MAF_INRAE=24.051;MAF_USDA=3.279
NC_035084.1	50878238	.	A	C	.	.	MAF_INRAE=6.329
NC_035084.1	50878303	.	C	G	.	.	MAF_USDA=22.941
NC_035084.1	50878336	.	G	A	.	.	MAF_USDA=1.639
NC_035084.1	50878371	.	T	C	.	.	MAF_USDA=4.918
NC_035084.1	50878381	.	G	A	.	.	MAF_INRAE=9.167;MAF_USDA=6.471
NC_035084.1	50878392	.	C	T	.	.	MAF_INRAE=47.468;MAF_USDA=19.412
NC_035084.1	50878394	.	G	A	.	.	MAF_INRAE=45.833;MAF_USDA=18.824
NC_035084.1	50878455	.	A	C	.	.	MAF_INRAE=14.557;MAF_USDA=7.647
NC_035084.1	50878459	.	G	T	.	.	MAF_USDA=7.377
NC_035084.1	50878594	.	C	A	.	.	MAF_INRAE=2.5
NC_035084.1	50878602	.	A	G	.	.	MAF_INRAE=2.5
NC_035084.1	50878606	.	T	G	.	.	MAF_INRAE=1.667
NC_035084.1	50878610	.	G	T	.	.	MAF_INRAE=1.667
NC_035084.1	50878636	.	G	A	.	.	MAF_INRAE=31.646;MAF_USDA=34.118
NC_035084.1	50878637	.	T	A	.	.	MAF_INRAE=35.0;MAF_USDA=33.529
NC_035084.1	50878669	.	A	T	.	.	MAF_INRAE=6.329
NC_035084.1	50878684	.	C	T	.	.	MAF_INRAE=10.526;MAF_USDA=1.639
NC_035084.1	50878685	.	G	A	.	.	MAF_INRAE=42.105;MAF_USDA=26.471
NC_035084.1	50878701	.	G	A	.	.	MAF_INRAE=14.557;MAF_USDA=7.059
NC_035084.1	50878716	.	A	G	.	.	MAF_INRAE=46.203;MAF_USDA=49.412
NC_035084.1	50878733	.	C	G	.	.	MAF_INRAE=30.38;MAF_USDA=33.529
NC_035084.1	50878800	.	G	A	.	.	MAF_INRAE=10.0;MAF_USDA=4.167
NC_035084.1	50878858	.	A	C	.	.	MAF_INRAE=15.833;MAF_USDA=5.882
NC_035084.1	50878901	.	A	G	.	.	MAF_USDA=10.656
NC_035084.1	50878921	.	G	A	.	.	MAF_USDA=1.639
NC_035084.1	50878969	.	C	T	.	.	MAF_INRAE=2.632
NC_035084.1	50879001	.	A	C	.	.	MAF_USDA=4.167
NC_035084.1	50879034	.	G	T	.	.	MAF_USDA=3.279
NC_035084.1	50879046	.	C	T	.	.	MAF_USDA=4.918
NC_035084.1	50879047	.	A	T	.	.	MAF_INRAE=1.667
NC_035084.1	50879049	.	G	A	.	.	MAF_INRAE=1.667
NC_035084.1	50879051	.	T	G	.	.	MAF_USDA=4.098
NC_035084.1	50879055	.	A	G	.	.	MAF_INRAE=2.5
NC_035084.1	50879079	.	G	A	.	.	MAF_USDA=8.235
NC_035084.1	50879084	.	T	C	.	.	MAF_INRAE=30.38;MAF_USDA=45.833
NC_035084.1	50879086	.	T	G	.	.	MAF_USDA=11.475
NC_035084.1	50879132	.	A	C	.	.	MAF_USDA=15.574
NC_035084.1	50879139	.	C	T	.	.	MAF_INRAE=13.924;MAF_USDA=7.059
NC_035084.1	50879140	.	T	A	.	.	MAF_USDA=3.279
NC_035084.1	50879191	.	A	T	.	.	MAF_INRAE=9.167;MAF_USDA=6.471
NC_035084.1	50879192	.	A	T	.	.	MAF_INRAE=9.167;MAF_USDA=6.471
NC_035084.1	50879210	.	A	C	.	.	MAF_INRAE=3.333
NC_035084.1	50879219	.	G	A	.	.	MAF_INRAE=3.333
NC_035084.1	50879272	.	T	G	.	.	MAF_INRAE=4.167;MAF_USDA=3.279
NC_035084.1	50879283	.	G	A	.	.	MAF_INRAE=4.167;MAF_USDA=2.459
NC_035084.1	50879305	.	C	T	.	.	MAF_INRAE=5.0
NC_035084.1	50879327	.	T	G	.	.	MAF_INRAE=4.167
NC_035084.1	50879333	.	C	T	.	.	MAF_INRAE=2.5
NC_035084.1	50879336	.	G	A	.	.	MAF_USDA=2.459
NC_035084.1	50879466	.	C	T	.	.	MAF_INRAE=15.19;MAF_USDA=7.059
NC_035084.1	50879486	.	G	A	.	.	MAF_INRAE=44.937;MAF_USDA=49.412
NC_035084.1	50879539	.	G	A	.	.	MAF_INRAE=15.19;MAF_USDA=7.059
NC_035084.1	50879581	.	C	A	.	.	MAF_USDA=1.639
NC_035084.1	50879667	.	T	G	.	.	MAF_INRAE=10.526;MAF_USDA=1.639
NC_035084.1	50879708	.	C	A	.	.	MAF_USDA=1.639
NC_035084.1	50879723	.	G	T	.	.	MAF_INRAE=2.532;MAF_USDA=20.833
NC_035084.1	50879746	.	C	T	.	.	MAF_INRAE=28.481;MAF_USDA=40.0
NC_035084.1	50879757	.	C	T	.	.	MAF_INRAE=28.481;MAF_USDA=39.412
NC_035084.1	50879771	.	T	C	.	.	MAF_INRAE=5.263;MAF_USDA=2.459
NC_035084.1	50879786	.	C	T	.	.	MAF_USDA=3.279
NC_035084.1	50879787	.	G	T	.	.	MAF_USDA=1.639
NC_035084.1	50879788	.	T	G	.	.	MAF_USDA=18.75
NC_035084.1	50879799	.	A	G	.	.	MAF_INRAE=10.526;MAF_USDA=1.639
NC_035084.1	50879803	.	C	A	.	.	MAF_USDA=31.25
NC_035084.1	50879808	.	C	G	.	.	MAF_INRAE=5.833;MAF_USDA=14.583
NC_035084.1	50879811	.	C	T	.	.	MAF_USDA=3.279
NC_035084.1	50879819	.	T	G	.	.	MAF_INRAE=5.833;MAF_USDA=22.941
NC_035084.1	50879822	.	T	A	.	.	MAF_USDA=3.279
NC_035084.1	50879835	.	T	G	.	.	MAF_INRAE=20.886;MAF_USDA=35.882
NC_035084.1	50879837	.	T	G	.	.	MAF_INRAE=14.167;MAF_USDA=35.294
NC_035084.1	50879870	.	C	T	.	.	MAF_INRAE=10.526;MAF_USDA=1.639
NC_035084.1	50879873	.	A	C	.	.	MAF_USDA=1.639
NC_035084.1	50879895	.	T	C	.	.	MAF_INRAE=10.526;MAF_USDA=1.639
NC_035084.1	50879899	.	G	A	.	.	MAF_INRAE=42.105;MAF_USDA=16.471
NC_035084.1	50879947	.	C	T	.	.	MAF_USDA=1.639
NC_035084.1	50879976	.	C	A	.	.	MAF_INRAE=5.263;MAF_USDA=7.377
NC_035084.1	50879982	.	T	G	.	.	MAF_USDA=4.098
NC_035084.1	50880002	.	A	G	.	.	MAF_INRAE=25.316;MAF_USDA=13.529
NC_035084.1	50880062	.	T	G	.	.	MAF_INRAE=6.329
NC_035084.1	50880131	.	C	G	.	.	MAF_INRAE=6.329;MAF_USDA=4.167
NC_035084.1	50880137	.	T	C	.	.	MAF_USDA=1.639
NC_035084.1	50880207	.	A	G	.	.	MAF_INRAE=2.532;MAF_USDA=18.75
NC_035084.1	50880232	.	G	A	.	.	MAF_USDA=1.639
NC_035084.1	50880263	.	T	A	.	.	MAF_USDA=2.459
NC_035084.1	50880330	.	A	C	.	.	MAF_INRAE=2.532;MAF_USDA=20.833
NC_035084.1	50880360	.	C	A	.	.	MAF_USDA=1.176
NC_035084.1	50880411	.	C	T	.	.	MAF_INRAE=5.833;MAF_USDA=24.118
NC_035084.1	50880491	.	C	T	.	.	MAF_INRAE=15.19;MAF_USDA=5.882
NC_035084.1	50880547	.	G	A	.	.	MAF_INRAE=6.962;MAF_USDA=22.917
NC_035084.1	50880559	.	A	C	.	.	MAF_USDA=2.459
NC_035084.1	50880655	.	C	G	.	.	MAF_INRAE=6.962;MAF_USDA=20.0
NC_035084.1	50880688	.	C	T	.	.	MAF_INRAE=6.962;MAF_USDA=20.0
NC_035084.1	50880709	.	T	C	.	.	MAF_INRAE=23.418;MAF_USDA=18.235
NC_035084.1	50880777	.	G	T	.	.	MAF_USDA=1.639
NC_035084.1	50880842	.	G	A	.	.	MAF_USDA=3.279
NC_035084.1	50880933	.	A	C	.	.	MAF_USDA=6.557
NC_035084.1	50880993	.	G	A	.	.	MAF_USDA=8.235
NC_035084.1	50881056	.	T	C	.	.	MAF_USDA=20.588
NC_035084.1	50881057	.	G	T	.	.	MAF_USDA=2.459
NC_035084.1	50881102	.	C	T	.	.	MAF_INRAE=5.263;MAF_USDA=4.098
NC_035084.1	50881111	.	C	T	.	.	MAF_INRAE=41.139;MAF_USDA=24.118
NC_035084.1	50881152	.	T	C	.	.	MAF_USDA=6.471
NC_035084.1	50881155	.	T	C	.	.	MAF_USDA=6.471
NC_035084.1	50881371	.	C	T	.	.	MAF_INRAE=15.19;MAF_USDA=5.882
NC_035084.1	50881441	.	G	A	.	.	MAF_USDA=2.459
NC_035084.1	50881587	.	A	G	.	.	MAF_USDA=2.459
NC_035084.1	50881622	.	G	A	.	.	MAF_USDA=1.639
NC_035084.1	50881642	.	C	A	.	.	MAF_USDA=3.279
NC_035084.1	50881675	.	A	T	.	.	MAF_USDA=2.459
NC_035084.1	50881697	.	A	C	.	.	MAF_INRAE=15.19;MAF_USDA=5.882
NC_035084.1	50882007	.	G	T	.	.	MAF_USDA=3.279
NC_035084.1	50882009	.	C	T	.	.	MAF_USDA=2.459
NC_035084.1	50882164	.	G	A	.	.	MAF_USDA=2.459
NC_035084.1	50882269	.	G	A	.	.	MAF_USDA=1.639
NC_035084.1	50882273	.	C	T	.	.	MAF_INRAE=15.789;MAF_USDA=26.23
NC_035084.1	50882286	.	G	T	.	.	MAF_USDA=2.459
NC_035084.1	50882720	.	G	T	.	.	MAF_USDA=2.459
NC_035084.1	50882731	.	A	G	.	.	MAF_INRAE=15.789;MAF_USDA=27.869
NC_035084.1	50882775	.	A	G	.	.	MAF_INRAE=4.167
NC_035084.1	50882868	.	C	T	.	.	MAF_INRAE=5.263;MAF_USDA=7.377
NC_035084.1	50882940	.	C	T	.	.	MAF_INRAE=15.789;MAF_USDA=17.213
NC_035084.1	50882999	.	C	T	.	.	MAF_USDA=1.639
NC_035084.1	50883045	.	A	C	.	.	MAF_USDA=2.459
NC_035084.1	50883166	.	G	T	.	.	MAF_USDA=2.459
NC_035084.1	50883192	.	C	T	.	.	MAF_USDA=3.279
NC_035084.1	50883245	.	G	C	.	.	MAF_USDA=9.016
NC_035084.1	50883284	.	A	G	.	.	MAF_INRAE=15.789;MAF_USDA=17.213
NC_035084.1	50883287	.	C	T	.	.	MAF_INRAE=23.418;MAF_USDA=3.279
NC_035084.1	50883321	.	A	T	.	.	MAF_USDA=1.639
NC_035084.1	50883423	.	C	A	.	.	MAF_USDA=2.459
NC_035084.1	50883602	.	T	A	.	.	MAF_INRAE=23.418;MAF_USDA=5.738
NC_035084.1	50883671	.	A	C	.	.	MAF_INRAE=15.789;MAF_USDA=27.869
NC_035084.1	50883715	.	A	C	.	.	MAF_INRAE=15.789;MAF_USDA=18.033
NC_035084.1	50883728	.	T	C	.	.	MAF_INRAE=6.962;MAF_USDA=21.765
NC_035084.1	50883750	.	T	A	.	.	MAF_USDA=4.098
NC_035084.1	50883773	.	G	T	.	.	MAF_USDA=7.059
NC_035084.1	50883826	.	G	C	.	.	MAF_USDA=2.459
NC_035084.1	50883928	.	G	C	.	.	MAF_INRAE=6.962;MAF_USDA=20.0
NC_035084.1	50883936	.	T	A	.	.	MAF_USDA=7.059
NC_035084.1	50884046	.	C	T	.	.	MAF_USDA=1.639
NC_035084.1	50884077	.	T	C	.	.	MAF_USDA=4.098
NC_035084.1	50884078	.	G	A	.	.	MAF_USDA=10.656
NC_035084.1	50884099	.	G	T	.	.	MAF_INRAE=43.671;MAF_USDA=19.412
NC_035084.1	50884183	.	C	T	.	.	MAF_USDA=1.639
NC_035084.1	50884247	.	A	G	.	.	MAF_INRAE=6.329
NC_035084.1	50884414	.	A	T	.	.	MAF_INRAE=6.962;MAF_USDA=21.765
NC_035084.1	50884416	.	T	G	.	.	MAF_USDA=11.475
NC_035084.1	50884464	.	A	T	.	.	MAF_USDA=1.639
NC_035084.1	50884508	.	C	A	.	.	MAF_USDA=2.459
NC_035084.1	50884551	.	G	A	.	.	MAF_USDA=1.639
NC_035084.1	50884660	.	G	A	.	.	MAF_USDA=1.639
NC_035084.1	50884706	.	A	G	.	.	MAF_USDA=1.639
NC_035084.1	50884803	.	C	G	.	.	MAF_USDA=1.639
NC_035084.1	50884818	.	G	T	.	.	MAF_USDA=2.459
NC_035084.1	50884923	.	A	G	.	.	MAF_INRAE=14.557;MAF_USDA=5.882
NC_035084.1	50884926	.	G	A	.	.	MAF_INRAE=15.789;MAF_USDA=17.213
NC_035084.1	50884945	.	A	T	.	.	MAF_INRAE=6.962;MAF_USDA=21.765
NC_035084.1	50884958	.	T	C	.	.	MAF_INRAE=44.937;MAF_USDA=31.765
NC_035084.1	50884985	.	T	G	.	.	MAF_INRAE=6.329
NC_035084.1	50885020	.	A	C	.	.	MAF_INRAE=26.316;MAF_USDA=49.412
NC_035084.1	50885021	.	C	T	.	.	MAF_INRAE=7.5;MAF_USDA=28.824
NC_035084.1	50885038	.	C	A	.	.	MAF_INRAE=6.962;MAF_USDA=28.824
NC_035084.1	50885083	.	T	G	.	.	MAF_USDA=9.836
NC_035084.1	50885104	.	A	G	.	.	MAF_INRAE=10.759;MAF_USDA=42.353
NC_035084.1	50885109	.	G	C	.	.	MAF_INRAE=29.747;MAF_USDA=7.647
NC_035084.1	50885114	.	T	C	.	.	MAF_INRAE=29.747;MAF_USDA=7.647
NC_035084.1	50885116	.	G	T	.	.	MAF_INRAE=35.833;MAF_USDA=7.647
NC_035084.1	50885213	.	G	T	.	.	MAF_USDA=2.083
NC_035084.1	50885434	.	C	T	.	.	MAF_INRAE=35.833;MAF_USDA=4.762
NC_035084.1	50885465	.	T	G	.	.	MAF_USDA=26.19
NC_035084.1	50885469	.	G	C	.	.	MAF_INRAE=4.167;MAF_USDA=11.905
NC_035084.1	50887806	.	C	T	.	.	MAF_INRAE=5.263
NC_035084.1	50888131	.	A	T	.	.	MAF_INRAE=15.833
NC_035084.1	50888288	.	T	G	.	.	MAF_INRAE=5.263
NC_035084.1	50888744	.	A	G	.	.	MAF_INRAE=35.0
NC_035084.1	50888769	.	G	T	.	.	MAF_INRAE=10.833
NC_035084.1	50888800	.	C	A	.	.	MAF_INRAE=23.418;MAF_USDA=13.934
NC_035084.1	50888803	.	A	G	.	.	MAF_INRAE=42.5;MAF_USDA=50.0
NC_035084.1	50888813	.	G	T	.	.	MAF_INRAE=40.506;MAF_USDA=49.412
NC_035084.1	50888816	.	A	G	.	.	MAF_USDA=2.459
NC_035084.1	50888827	.	T	G	.	.	MAF_INRAE=6.329;MAF_USDA=20.0
NC_035084.1	50888841	.	G	A	.	.	MAF_INRAE=6.962;MAF_USDA=20.588
NC_035084.1	50888870	.	TTCC	TTCA	.	.	MAF_USDA=35.417
NC_035084.1	50888873	.	C	A	.	.	MAF_INRAE=6.962;MAF_USDA=14.754
NC_035084.1	50888901	.	T	C	.	.	MAF_USDA=2.459
NC_035084.1	50888938	.	C	T	.	.	MAF_INRAE=6.962;MAF_USDA=21.765
NC_035084.1	50889003	.	C	A	.	.	MAF_USDA=4.167
NC_035084.1	50889037	.	A	G	.	.	MAF_INRAE=32.911;MAF_USDA=32.941
NC_035084.1	50889123	.	T	C	.	.	MAF_INRAE=6.962;MAF_USDA=21.176
NC_035084.1	50889162	.	C	T	.	.	MAF_USDA=6.471
NC_035084.1	50889165	.	T	G	.	.	MAF_INRAE=6.329
NC_035084.1	50889169	.	C	T	.	.	MAF_INRAE=5.263;MAF_USDA=2.459
NC_035084.1	50889195	.	C	A	.	.	MAF_USDA=3.279
NC_035084.1	50889245	.	G	A	.	.	MAF_USDA=20.492
NC_035084.1	50889356	.	A	C	.	.	MAF_INRAE=6.329;MAF_USDA=7.143
NC_035084.1	50889402	.	C	A	.	.	MAF_INRAE=6.962;MAF_USDA=21.765
NC_035084.1	50889407	.	G	A	.	.	MAF_USDA=1.639
NC_035084.1	50889426	.	C	A	.	.	MAF_INRAE=7.5;MAF_USDA=35.417
NC_035084.1	50889486	.	G	T	.	.	MAF_INRAE=18.987;MAF_USDA=1.639
NC_035084.1	50889491	.	T	C	.	.	MAF_INRAE=6.962;MAF_USDA=21.765
NC_035084.1	50889537	.	C	T	.	.	MAF_USDA=2.459
NC_035084.1	50889544	.	A	T	.	.	MAF_INRAE=33.544;MAF_USDA=31.176
NC_035084.1	50889686	.	G	A	.	.	MAF_USDA=2.459
NC_035084.1	50889692	.	C	T	.	.	MAF_INRAE=23.418;MAF_USDA=9.016
NC_035084.1	50889707	.	C	T	.	.	MAF_USDA=1.639
NC_035084.1	50889708	.	T	G	.	.	MAF_INRAE=40.506;MAF_USDA=47.059
NC_035084.1	50889716	.	T	C	.	.	MAF_INRAE=6.962;MAF_USDA=22.353
NC_035084.1	50889811	.	T	G	.	.	MAF_INRAE=6.962;MAF_USDA=21.176
NC_035084.1	50889888	.	C	T	.	.	MAF_USDA=2.459
NC_035084.1	50889894	.	G	C	.	.	MAF_INRAE=23.418;MAF_USDA=13.115
NC_035084.1	50889935	.	G	A	.	.	MAF_INRAE=30.38;MAF_USDA=14.118
NC_035084.1	50889961	.	G	C	.	.	MAF_INRAE=29.167;MAF_USDA=5.882
NC_035084.1	50889962	.	A	C	.	.	MAF_INRAE=6.962;MAF_USDA=21.176
NC_035084.1	50889998	.	G	A	.	.	MAF_INRAE=6.962;MAF_USDA=20.588
NC_035084.1	50890088	.	G	T	.	.	MAF_INRAE=5.263;MAF_USDA=16.265
NC_035084.1	50890089	.	T	C	.	.	MAF_USDA=13.855
NC_035084.1	50890146	.	A	T	.	.	MAF_USDA=1.639
NC_035084.1	50890235	.	C	T	.	.	MAF_INRAE=6.962;MAF_USDA=21.765
NC_035084.1	50890249	.	C	T	.	.	MAF_INRAE=5.263;MAF_USDA=2.459
NC_035084.1	50890271	.	A	C	.	.	MAF_INRAE=6.962;MAF_USDA=22.353
NC_035084.1	50890351	.	G	C	.	.	MAF_USDA=2.459
NC_035084.1	50890404	.	A	C	.	.	MAF_INRAE=33.544;MAF_USDA=31.176
NC_035084.1	50890427	.	G	T	.	.	MAF_INRAE=29.747;MAF_USDA=12.941
NC_035084.1	50890496	.	C	T	.	.	MAF_INRAE=43.671;MAF_USDA=17.647
NC_035084.1	50890497	.	A	C	.	.	MAF_INRAE=6.329;MAF_USDA=4.118
NC_035084.1	50890504	.	C	T	.	.	MAF_INRAE=6.962;MAF_USDA=21.765
NC_035084.1	50890561	.	A	T	.	.	MAF_INRAE=6.962;MAF_USDA=4.167
NC_035084.1	50890567	.	C	A	.	.	MAF_INRAE=36.709;MAF_USDA=33.529
NC_035084.1	50890605	.	A	C	.	.	MAF_INRAE=48.734;MAF_USDA=41.176
NC_035084.1	50890610	.	T	C	.	.	MAF_USDA=4.918
NC_035084.1	50890637	.	C	T	.	.	MAF_INRAE=6.962;MAF_USDA=22.619
NC_035084.1	50890730	.	A	G	.	.	MAF_INRAE=15.19;MAF_USDA=5.882
NC_035084.1	50890738	.	C	T	.	.	MAF_USDA=2.459
NC_035084.1	50890756	.	T	C	.	.	MAF_INRAE=41.139;MAF_USDA=46.471
NC_035084.1	50890908	.	A	C	.	.	MAF_INRAE=6.962;MAF_USDA=21.765
NC_035084.1	50891050	.	T	C	.	.	MAF_INRAE=4.167
NC_035084.1	50891055	.	G	A	.	.	MAF_INRAE=15.789;MAF_USDA=23.77
NC_035084.1	50891080	.	C	T	.	.	MAF_INRAE=15.789;MAF_USDA=23.77
NC_035084.1	50891113	.	A	C	.	.	MAF_INRAE=41.772;MAF_USDA=46.471
NC_035084.1	50891193	.	G	A	.	.	MAF_USDA=5.738
NC_035084.1	50891223	.	T	G	.	.	MAF_USDA=1.639
NC_035084.1	50891261	.	G	T	.	.	MAF_INRAE=43.038;MAF_USDA=20.0
NC_035084.1	50891281	.	A	C	.	.	MAF_INRAE=40.506;MAF_USDA=46.471
NC_035084.1	50891286	.	G	T	.	.	MAF_INRAE=6.962;MAF_USDA=21.765
NC_035084.1	50891318	.	G	T	.	.	MAF_USDA=45.882
NC_035084.1	50891323	.	T	G	.	.	MAF_USDA=39.412
NC_035084.1	50891451	.	T	C	.	.	MAF_USDA=2.459
NC_035084.1	50891486	.	A	C	.	.	MAF_INRAE=6.962;MAF_USDA=21.765
NC_035084.1	50891494	.	G	T	.	.	MAF_INRAE=6.962;MAF_USDA=21.765
NC_035084.1	50891515	.	C	T	.	.	MAF_USDA=6.557
NC_035084.1	50891516	.	A	T	.	.	MAF_INRAE=6.962;MAF_USDA=21.765
NC_035084.1	50891533	.	T	C	.	.	MAF_USDA=1.667
NC_035084.1	50891538	.	G	A	.	.	MAF_INRAE=40.506;MAF_USDA=47.024
NC_035084.1	50891543	.	C	A	.	.	MAF_INRAE=15.789;MAF_USDA=25.0
NC_035084.1	50891557	.	T	A	.	.	MAF_USDA=3.279
NC_035084.1	50891583	.	A	C	.	.	MAF_INRAE=6.329;MAF_USDA=20.588
NC_035084.1	50891587	.	A	T	.	.	MAF_INRAE=6.667;MAF_USDA=21.176
NC_035084.1	50891588	.	T	C	.	.	MAF_INRAE=6.667;MAF_USDA=21.176
NC_035084.1	50891589	.	C	T	.	.	MAF_INRAE=33.544;MAF_USDA=31.176
NC_035084.1	50891603	.	C	G	.	.	MAF_INRAE=33.544;MAF_USDA=31.176
NC_035084.1	50891612	.	C	A	.	.	MAF_USDA=1.639
NC_035084.1	50891622	.	G	A	.	.	MAF_INRAE=6.329;MAF_USDA=35.417
NC_035084.1	50891679	.	T	A	.	.	MAF_USDA=2.459
NC_035084.1	50891815	.	G	C	.	.	MAF_USDA=17.391
NC_035084.1	50894360	.	A	T	.	.	MAF_USDA=35.417
NC_035084.1	50894401	.	A	C	.	.	MAF_USDA=37.5
NC_035084.1	50894478	.	T	A	.	.	MAF_USDA=35.417
NC_035084.1	50894488	.	G	A	.	.	MAF_USDA=35.417
NC_035084.1	50894509	.	T	A	.	.	MAF_USDA=35.417
NC_035084.1	50894872	.	A	C	.	.	MAF_USDA=35.417
NC_035084.1	50895053	.	G	A	.	.	MAF_USDA=25.0
NC_035084.1	50897056	.	G	A	.	.	MAF_INRAE=5.833
NC_035084.1	50897081	.	A	C	.	.	MAF_INRAE=8.228
NC_035084.1	50897092	.	C	T	.	.	MAF_USDA=4.167
NC_035084.1	50897319	.	T	A	.	.	MAF_USDA=4.167
NC_035084.1	50897449	.	G	C	.	.	MAF_INRAE=7.5
NC_035084.1	50897896	.	A	G	.	.	MAF_INRAE=5.833
NC_035084.1	50897901	.	G	A	.	.	MAF_INRAE=5.833
NC_035084.1	50897947	.	T	G	.	.	MAF_INRAE=5.0
NC_035084.1	50898039	.	C	T	.	.	MAF_INRAE=10.833;MAF_USDA=34.091
NC_035084.1	50898040	.	C	T	.	.	MAF_USDA=4.545
NC_035084.1	50898174	.	A	C	.	.	MAF_INRAE=5.0
NC_035084.1	50898210	.	G	A	.	.	MAF_INRAE=5.833
NC_035084.1	50898233	.	G	T	.	.	MAF_INRAE=13.333
NC_035084.1	50898306	.	A	G	.	.	MAF_INRAE=10.833
NC_035084.1	50898393	.	G	A	.	.	MAF_INRAE=30.0
NC_035084.1	50898908	.	A	G	.	.	MAF_INRAE=46.667
NC_035084.1	50898946	.	T	G	.	.	MAF_INRAE=45.833
NC_035084.1	50898964	.	A	C	.	.	MAF_INRAE=45.833
NC_035084.1	50898987	.	G	A	.	.	MAF_INRAE=45.833
NC_035084.1	50899351	.	C	T	.	.	MAF_INRAE=5.833
NC_035084.1	50899547	.	G	C	.	.	MAF_INRAE=47.5
NC_035084.1	50899552	.	C	T	.	.	MAF_INRAE=47.5
NC_035084.1	50899554	.	A	G	.	.	MAF_INRAE=47.5
NC_035084.1	50899649	.	T	C	.	.	MAF_INRAE=47.5
NC_035084.1	50899682	.	T	C	.	.	MAF_INRAE=5.696
NC_035084.1	50899798	.	A	G	.	.	MAF_INRAE=47.5
NC_035084.1	50899818	.	T	G	.	.	MAF_INRAE=47.5
NC_035084.1	50899885	.	A	C	.	.	MAF_INRAE=45.833
NC_035084.1	50899960	.	C	A	.	.	MAF_INRAE=47.368;MAF_USDA=33.929
NC_035084.1	50899972	.	C	T	.	.	MAF_INRAE=48.734;MAF_USDA=36.905
NC_035084.1	50900005	.	C	A	.	.	MAF_INRAE=49.367;MAF_USDA=37.349
NC_035084.1	50900007	.	C	T	.	.	MAF_INRAE=15.19;MAF_USDA=13.855
NC_035084.1	50900067	.	G	A	.	.	MAF_INRAE=10.526;MAF_USDA=1.667
NC_035084.1	50900109	.	A	T	.	.	MAF_INRAE=6.329;MAF_USDA=18.235
NC_035084.1	50900119	.	A	C	.	.	MAF_INRAE=6.329;MAF_USDA=20.0
NC_035084.1	50900124	.	C	G	.	.	MAF_USDA=4.918
NC_035084.1	50900130	.	A	C	.	.	MAF_INRAE=44.304;MAF_USDA=41.765
NC_035084.1	50900136	.	A	T	.	.	MAF_USDA=4.918
NC_035084.1	50900141	.	C	A	.	.	MAF_INRAE=6.667
NC_035084.1	50900198	.	T	A	.	.	MAF_USDA=31.25
NC_035084.1	50900200	.	G	T	.	.	MAF_INRAE=3.333;MAF_USDA=35.417
NC_035084.1	50900213	.	G	C	.	.	MAF_INRAE=2.5
NC_035084.1	50900218	.	A	T	.	.	MAF_INRAE=2.5
NC_035084.1	50900231	.	A	G	.	.	MAF_USDA=4.167
NC_035084.1	50900236	.	C	G	.	.	MAF_USDA=33.333
NC_035084.1	50900255	.	A	T	.	.	MAF_USDA=21.176
NC_035084.1	50900299	.	C	A	.	.	MAF_INRAE=6.329;MAF_USDA=21.765
NC_035084.1	50900316	.	T	A	.	.	MAF_USDA=2.459
NC_035084.1	50900317	.	C	T	.	.	MAF_USDA=2.459
NC_035084.1	50900409	.	G	A	.	.	MAF_USDA=3.279
NC_035084.1	50900458	.	A	G	.	.	MAF_INRAE=9.167
NC_035084.1	50900510	.	C	T	.	.	MAF_INRAE=33.333
NC_035084.1	50900511	.	G	A	.	.	MAF_INRAE=10.833
NC_035084.1	50900524	.	T	C	.	.	MAF_INRAE=33.333
NC_035084.1	50900549	.	G	A	.	.	MAF_INRAE=13.333
NC_035084.1	50900600	.	T	C	.	.	MAF_INRAE=4.167
NC_035084.1	50900636	.	C	T	.	.	MAF_INRAE=5.263;MAF_USDA=1.807
NC_035084.1	50900637	.	G	A	.	.	MAF_INRAE=14.557
NC_035084.1	50900646	.	C	T	.	.	MAF_USDA=2.459
NC_035084.1	50900656	.	A	C	.	.	MAF_INRAE=5.696;MAF_USDA=22.024
NC_035084.1	50900661	.	C	T	.	.	MAF_USDA=3.279
NC_035084.1	50900723	.	A	G	.	.	MAF_INRAE=5.063
NC_035084.1	50900791	.	G	A	.	.	MAF_USDA=8.197
NC_035084.1	50900932	.	A	C	.	.	MAF_USDA=4.098
NC_035084.1	50901079	.	C	A	.	.	MAF_INRAE=6.329;MAF_USDA=4.167
NC_035084.1	50901144	.	T	A	.	.	MAF_USDA=3.279
NC_035084.1	50901157	.	T	A	.	.	MAF_INRAE=15.19;MAF_USDA=27.647
NC_035084.1	50901207	.	C	A	.	.	MAF_INRAE=5.063
NC_035084.1	50901256	.	C	A	.	.	MAF_USDA=7.059
NC_035084.1	50901262	.	G	T	.	.	MAF_INRAE=12.025;MAF_USDA=31.176
NC_035084.1	50901265	.	A	T	.	.	MAF_INRAE=12.5;MAF_USDA=31.176
NC_035084.1	50901266	.	C	A	.	.	MAF_INRAE=12.5;MAF_USDA=35.882
NC_035084.1	50901271	.	A	C	.	.	MAF_USDA=4.098
NC_035084.1	50901289	.	T	A	.	.	MAF_USDA=2.459
NC_035084.1	50901290	.	G	T	.	.	MAF_USDA=2.459
NC_035084.1	50901303	.	G	T	.	.	MAF_USDA=3.279
NC_035084.1	50901318	.	G	T	.	.	MAF_INRAE=6.329;MAF_USDA=14.118
NC_035084.1	50901325	.	A	G	.	.	MAF_USDA=3.279
NC_035084.1	50901326	.	G	T	.	.	MAF_INRAE=17.722
NC_035084.1	50901343	.	A	G	.	.	MAF_INRAE=10.526;MAF_USDA=5.738
NC_035084.1	50901345	.	A	C	.	.	MAF_USDA=3.279
NC_035084.1	50901347	.	T	G	.	.	MAF_INRAE=5.0;MAF_USDA=15.574
NC_035084.1	50901574	.	C	G	.	.	MAF_USDA=4.918
NC_035084.1	50901577	.	C	A	.	.	MAF_USDA=3.279
NC_035084.1	50901578	.	A	T	.	.	MAF_USDA=3.279
NC_035084.1	50901644	.	T	C	.	.	MAF_INRAE=10.526;MAF_USDA=4.918
NC_035084.1	50901649	.	T	G	.	.	MAF_INRAE=23.418;MAF_USDA=6.557
NC_035084.1	50901676	.	C	T	.	.	MAF_USDA=1.765
NC_035084.1	50901677	.	A	C	.	.	MAF_USDA=1.765
NC_035084.1	50901678	.	T	A	.	.	MAF_USDA=1.765
NC_035084.1	50901682	.	T	C	.	.	MAF_USDA=8.235
NC_035084.1	50901701	.	A	G	.	.	MAF_USDA=3.529
NC_035084.1	50901747	.	A	T	.	.	MAF_USDA=3.279
NC_035084.1	50901860	.	C	G	.	.	MAF_USDA=3.529
NC_035084.1	50901889	.	C	A	.	.	MAF_USDA=7.059
NC_035084.1	50901890	.	A	C	.	.	MAF_USDA=3.529
NC_035084.1	50901901	.	T	C	.	.	MAF_USDA=4.098
NC_035084.1	50901919	.	A	G	.	.	MAF_INRAE=5.063
NC_035084.1	50901928	.	C	T	.	.	MAF_USDA=5.294
NC_035084.1	50901953	.	G	T	.	.	MAF_INRAE=5.263;MAF_USDA=1.765
NC_035084.1	50901966	.	C	T	.	.	MAF_USDA=6.471
NC_035084.1	50902008	.	A	G	.	.	MAF_USDA=10.417
NC_035084.1	50902014	.	G	A,C	.	.	MAF_INRAE=10.526;MAF_USDA=10.417
NC_035084.1	50902015	.	C	T	.	.	MAF_INRAE=6.329;MAF_USDA=15.244
NC_035084.1	50902016	.	G	A	.	.	MAF_USDA=10.417
NC_035084.1	50902045	.	G	A	.	.	MAF_USDA=11.765
NC_035084.1	50902046	.	A	C	.	.	MAF_USDA=11.765
NC_035084.1	50902103	.	T	G	.	.	MAF_USDA=5.882
NC_035084.1	50902116	.	A	G	.	.	MAF_INRAE=20.253;MAF_USDA=21.176
NC_035084.1	50902160	.	T	C	.	.	MAF_INRAE=6.329;MAF_USDA=8.235
NC_035084.1	50902164	.	T	A	.	.	MAF_USDA=3.529
NC_035084.1	50902177	.	A	G	.	.	MAF_USDA=3.279
NC_035084.1	50902203	.	G	A	.	.	MAF_USDA=6.557
NC_035084.1	50902224	.	A	G	.	.	MAF_INRAE=24.684;MAF_USDA=37.647
NC_035084.1	50902235	.	C	G	.	.	MAF_INRAE=25.316;MAF_USDA=30.0
NC_035084.1	50902292	.	A	C	.	.	MAF_INRAE=6.329;MAF_USDA=11.176
NC_035084.1	50902308	.	G	A	.	.	MAF_USDA=4.098
NC_035084.1	50902439	.	A	C	.	.	MAF_USDA=2.459
NC_035084.1	50902494	.	A	G	.	.	MAF_INRAE=18.354;MAF_USDA=22.941
NC_035084.1	50902542	.	C	T	.	.	MAF_INRAE=19.62;MAF_USDA=8.235
NC_035084.1	50902549	.	C	T	.	.	MAF_USDA=3.529
NC_035084.1	50902564	.	G	T	.	.	MAF_INRAE=10.526
NC_035084.1	50902594	.	A	T	.	.	MAF_USDA=3.529
NC_035084.1	50902638	.	G	A	.	.	MAF_USDA=3.529
NC_035084.1	50902655	.	G	A	.	.	MAF_USDA=3.279
NC_035084.1	50902679	.	G	A	.	.	MAF_USDA=7.647
NC_035084.1	50902842	.	T	C	.	.	MAF_INRAE=10.759;MAF_USDA=27.059
NC_035084.1	50902853	.	T	C	.	.	MAF_USDA=5.882
NC_035084.1	50902910	.	A	T	.	.	MAF_INRAE=5.263;MAF_USDA=1.765
NC_035084.1	50902913	.	G	A	.	.	MAF_USDA=1.765
NC_035084.1	50902945	.	C	A	.	.	MAF_INRAE=10.759;MAF_USDA=26.471
NC_035084.1	50903185	.	C	T	.	.	MAF_INRAE=2.532;MAF_USDA=6.471
NC_035084.1	50903216	.	A	C	.	.	MAF_USDA=6.471
NC_035084.1	50903224	.	G	A	.	.	MAF_USDA=4.098
NC_035084.1	50903283	.	C	T	.	.	MAF_INRAE=8.228;MAF_USDA=17.059
NC_035084.1	50903296	.	G	T	.	.	MAF_INRAE=10.526
NC_035084.1	50903318	.	A	C	.	.	MAF_USDA=2.459
NC_035084.1	50903332	.	A	G	.	.	MAF_USDA=3.279
NC_035084.1	50903380	.	G	A	.	.	MAF_USDA=3.279
NC_035084.1	50903400	.	C	T	.	.	MAF_INRAE=6.329
NC_035084.1	50903460	.	G	T	.	.	MAF_INRAE=10.526;MAF_USDA=4.098
NC_035084.1	50903468	.	T	A	.	.	MAF_USDA=3.279
NC_035084.1	50903512	.	A	T	.	.	MAF_INRAE=42.405;MAF_USDA=13.529
NC_035084.1	50903524	.	C	T	.	.	MAF_USDA=3.279
NC_035084.1	50903573	.	C	T	.	.	MAF_INRAE=8.228;MAF_USDA=17.647
NC_035084.1	50903590	.	T	A	.	.	MAF_INRAE=8.228;MAF_USDA=6.25
NC_035084.1	50903614	.	G	T	.	.	MAF_INRAE=10.526;MAF_USDA=1.639
NC_035084.1	50903642	.	A	T	.	.	MAF_INRAE=8.228;MAF_USDA=17.059
NC_035084.1	50903824	.	T	G	.	.	MAF_INRAE=8.228;MAF_USDA=14.118
NC_035084.1	50903883	.	A	G	.	.	MAF_INRAE=2.532;MAF_USDA=20.833
NC_035084.1	50903940	.	T	A	.	.	MAF_USDA=3.529
NC_035084.1	50903962	.	G	A	.	.	MAF_USDA=3.529
NC_035084.1	50904040	.	C	T	.	.	MAF_USDA=3.279
NC_035084.1	50904075	.	C	T	.	.	MAF_USDA=3.333
NC_035084.1	50904153	.	T	C	.	.	MAF_INRAE=2.532;MAF_USDA=6.471
NC_035084.1	50904160	.	C	A	.	.	MAF_INRAE=2.532;MAF_USDA=6.471
NC_035084.1	50904178	.	G	T	.	.	MAF_INRAE=2.532;MAF_USDA=9.412
NC_035084.1	50904202	.	G	T	.	.	MAF_INRAE=6.962;MAF_USDA=14.118
NC_035084.1	50904279	.	T	G	.	.	MAF_INRAE=10.127;MAF_USDA=27.647
NC_035084.1	50904297	.	G	A	.	.	MAF_INRAE=10.526
NC_035084.1	50904363	.	C	T	.	.	MAF_USDA=3.279
NC_035084.1	50904450	.	T	A	.	.	MAF_INRAE=43.038;MAF_USDA=21.176
NC_035084.1	50904451	.	G	T	.	.	MAF_INRAE=46.667;MAF_USDA=21.176
NC_035084.1	50904514	.	C	T	.	.	MAF_INRAE=8.228;MAF_USDA=14.706
NC_035084.1	50904520	.	G	T	.	.	MAF_INRAE=8.228;MAF_USDA=16.471
NC_035084.1	50904574	.	G	A	.	.	MAF_INRAE=2.532;MAF_USDA=20.833
NC_035084.1	50904595	.	C	A	.	.	MAF_INRAE=8.228;MAF_USDA=17.059
NC_035084.1	50904643	.	T	G	.	.	MAF_INRAE=7.595;MAF_USDA=16.471
NC_035084.1	50904754	.	A	G	.	.	MAF_INRAE=8.228;MAF_USDA=16.471
NC_035084.1	50904769	.	A	G	.	.	MAF_INRAE=8.228;MAF_USDA=17.059
NC_035084.1	50904857	.	T	C	.	.	MAF_INRAE=2.532;MAF_USDA=22.917
NC_035084.1	50904983	.	C	A	.	.	MAF_USDA=3.279
NC_035084.1	50904994	.	A	G	.	.	MAF_USDA=3.279
NC_035084.1	50905027	.	T	G	.	.	MAF_INRAE=7.595;MAF_USDA=17.059
NC_035084.1	50905057	.	C	A	.	.	MAF_INRAE=10.526;MAF_USDA=14.118
NC_035084.1	50905066	.	G	A	.	.	MAF_USDA=3.529
NC_035084.1	50905099	.	G	A	.	.	MAF_INRAE=18.987;MAF_USDA=7.377
NC_035084.1	50905110	.	C	T	.	.	MAF_USDA=3.279
NC_035084.1	50905222	.	A	G	.	.	MAF_INRAE=8.228;MAF_USDA=17.059
NC_035084.1	50905224	.	A	T	.	.	MAF_INRAE=7.5;MAF_USDA=17.059
NC_035084.1	50905270	.	G	A	.	.	MAF_INRAE=8.228;MAF_USDA=14.706
NC_035084.1	50905285	.	A	G	.	.	MAF_INRAE=8.228;MAF_USDA=17.647
NC_035084.1	50905372	.	A	G	.	.	MAF_INRAE=10.759;MAF_USDA=26.471
NC_035084.1	50905423	.	G	A	.	.	MAF_USDA=3.333
NC_035084.1	50905687	.	C	A	.	.	MAF_USDA=3.529
NC_035084.1	50905698	.	G	A	.	.	MAF_USDA=7.059
NC_035084.1	50905816	.	C	A	.	.	MAF_INRAE=7.595;MAF_USDA=18.452
NC_035084.1	50905851	.	G	A	.	.	MAF_INRAE=7.595;MAF_USDA=16.471
NC_035084.1	50905915	.	G	A	.	.	MAF_USDA=3.529
NC_035084.1	50905983	.	A	T	.	.	MAF_INRAE=8.228;MAF_USDA=18.235
NC_035084.1	50905984	.	A	G	.	.	MAF_INRAE=7.5;MAF_USDA=17.059
NC_035084.1	50906038	.	G	A	.	.	MAF_USDA=3.279
NC_035084.1	50906200	.	T	A	.	.	MAF_USDA=3.529
NC_035084.1	50906252	.	G	A	.	.	MAF_USDA=4.098
NC_035084.1	50906262	.	G	T	.	.	MAF_USDA=7.059
NC_035084.1	50906303	.	T	A	.	.	MAF_INRAE=2.532;MAF_USDA=6.471
NC_035084.1	50906482	.	G	T	.	.	MAF_INRAE=8.228;MAF_USDA=17.059
NC_035084.1	50906575	.	T	C	.	.	MAF_INRAE=8.228;MAF_USDA=6.25
NC_035084.1	50906588	.	C	T	.	.	MAF_INRAE=2.532;MAF_USDA=20.833
NC_035084.1	50906597	.	C	T	.	.	MAF_USDA=4.098
NC_035084.1	50906609	.	A	G	.	.	MAF_USDA=8.197
NC_035084.1	50906621	.	G	C	.	.	MAF_INRAE=8.228;MAF_USDA=17.647
NC_035084.1	50906630	.	A	C	.	.	MAF_USDA=1.639
NC_035084.1	50906639	.	C	T	.	.	MAF_INRAE=10.526;MAF_USDA=1.639
NC_035084.1	50906670	.	T	A	.	.	MAF_USDA=1.639
NC_035084.1	50906677	.	C	T	.	.	MAF_INRAE=29.167;MAF_USDA=3.529
NC_035084.1	50906692	.	A	C	.	.	MAF_INRAE=10.759;MAF_USDA=20.588
NC_035084.1	50906698	.	A	C	.	.	MAF_INRAE=15.19;MAF_USDA=6.471
NC_035084.1	50906762	.	G	A	.	.	MAF_INRAE=28.333;MAF_USDA=3.529
NC_035084.1	50906935	.	G	T	.	.	MAF_USDA=10.417
NC_035084.1	50906956	.	G	A	.	.	MAF_INRAE=10.759;MAF_USDA=27.647
NC_035084.1	50907022	.	G	T	.	.	MAF_USDA=3.529
NC_035084.1	50907299	.	A	C	.	.	MAF_INRAE=10.759;MAF_USDA=24.118
NC_035084.1	50907359	.	T	C	.	.	MAF_USDA=4.706
NC_035084.1	50907418	.	C	A	.	.	MAF_USDA=2.353
NC_035084.1	50907538	.	C	A	.	.	MAF_INRAE=4.167
NC_035084.1	50907649	.	G	A	.	.	MAF_USDA=2.083
NC_035084.1	50907726	.	T	G	.	.	MAF_INRAE=10.759;MAF_USDA=22.024
NC_035084.1	50907808	.	C	A	.	.	MAF_INRAE=4.43;MAF_USDA=13.529
NC_035084.1	50907854	.	T	G	.	.	MAF_INRAE=10.759;MAF_USDA=22.353
NC_035084.1	50907867	.	C	T	.	.	MAF_INRAE=18.987;MAF_USDA=8.235
NC_035084.1	50907939	.	C	T	.	.	MAF_INRAE=5.263;MAF_USDA=7.647
NC_035084.1	50907988	.	AA	AG	.	.	MAF_USDA=12.5
NC_035084.1	50908065	.	T	A	.	.	MAF_INRAE=15.19;MAF_USDA=3.279
NC_035084.1	50908077	.	T	C	.	.	MAF_USDA=1.639
NC_035084.1	50908085	.	C	T	.	.	MAF_USDA=3.529
NC_035084.1	50908103	.	C	A	.	.	MAF_INRAE=2.532;MAF_USDA=7.059
NC_035084.1	50908113	.	C	T	.	.	MAF_USDA=3.529
NC_035084.1	50908143	.	A	T	.	.	MAF_INRAE=18.987;MAF_USDA=6.557
NC_035084.1	50908172	.	G	T	.	.	MAF_INRAE=10.759;MAF_USDA=22.353
NC_035084.1	50908178	.	A	G	.	.	MAF_INRAE=6.329;MAF_USDA=8.235
NC_035084.1	50908185	.	C	A	.	.	MAF_USDA=1.639
NC_035084.1	50908248	.	G	A	.	.	MAF_INRAE=5.063;MAF_USDA=8.333
NC_035084.1	50908348	.	G	A	.	.	MAF_INRAE=10.759;MAF_USDA=21.765
NC_035084.1	50908407	.	G	A	.	.	MAF_USDA=3.279
NC_035084.1	50908412	.	G	C	.	.	MAF_INRAE=6.329;MAF_USDA=4.706
NC_035084.1	50908417	.	G	T	.	.	MAF_INRAE=6.329;MAF_USDA=4.706
NC_035084.1	50908518	.	C	T	.	.	MAF_INRAE=35.443;MAF_USDA=44.706
NC_035084.1	50908606	.	C	T	.	.	MAF_INRAE=5.263;MAF_USDA=3.529
NC_035084.1	50908609	.	G	A	.	.	MAF_USDA=1.639
NC_035084.1	50908614	.	G	A	.	.	MAF_USDA=3.529
NC_035084.1	50908717	.	G	C	.	.	MAF_INRAE=20.253;MAF_USDA=7.647
NC_035084.1	50908783	.	G	A	.	.	MAF_INRAE=21.519;MAF_USDA=42.353
NC_035084.1	50908786	.	G	A	.	.	MAF_INRAE=23.333;MAF_USDA=7.377
NC_035084.1	50908807	.	T	C	.	.	MAF_INRAE=19.62;MAF_USDA=17.647
NC_035084.1	50908823	.	A	G	.	.	MAF_INRAE=2.532;MAF_USDA=20.833
NC_035084.1	50908970	.	G	A	.	.	MAF_INRAE=31.579;MAF_USDA=45.882
NC_035084.1	50909017	.	C	A	.	.	MAF_INRAE=48.101;MAF_USDA=20.0
NC_035084.1	50909098	.	G	T	.	.	MAF_INRAE=44.937;MAF_USDA=30.588
NC_035084.1	50909189	.	T	G	.	.	MAF_INRAE=18.987;MAF_USDA=22.941
NC_035084.1	50909264	.	G	T	.	.	MAF_USDA=4.098
NC_035084.1	50909285	.	G	A	.	.	MAF_INRAE=5.263;MAF_USDA=2.083
NC_035084.1	50909286	.	C	A	.	.	MAF_USDA=6.557
NC_035084.1	50909305	.	C	T	.	.	MAF_INRAE=5.063
NC_035084.1	50909331	.	A	T	.	.	MAF_INRAE=10.526;MAF_USDA=4.167
NC_035084.1	50909489	.	A	C	.	.	MAF_INRAE=34.177;MAF_USDA=37.647
NC_035084.1	50909558	.	G	A	.	.	MAF_USDA=4.918
NC_035084.1	50909647	.	T	A	.	.	MAF_USDA=2.459
NC_035084.1	50909659	.	C	T	.	.	MAF_INRAE=6.962
NC_035084.1	50909709	.	C	G	.	.	MAF_INRAE=10.526
NC_035084.1	50909751	.	C	T	.	.	MAF_INRAE=17.089;MAF_USDA=18.824
NC_035084.1	50909769	.	T	C	.	.	MAF_USDA=13.529
NC_035084.1	50909794	.	T	A	.	.	MAF_USDA=8.197
NC_035084.1	50909890	.	A	C	.	.	MAF_USDA=14.706
NC_035084.1	50909898	.	C	T	.	.	MAF_INRAE=6.329;MAF_USDA=8.197
NC_035084.1	50909939	.	A	T	.	.	MAF_INRAE=5.263;MAF_USDA=2.976
NC_035084.1	50910009	.	A	G	.	.	MAF_INRAE=37.975;MAF_USDA=13.529
NC_035084.1	50910011	.	C	A	.	.	MAF_INRAE=5.0;MAF_USDA=9.836
NC_035084.1	50910039	.	G	A	.	.	MAF_USDA=17.213
NC_035084.1	50910251	.	G	T	.	.	MAF_INRAE=41.139;MAF_USDA=25.882
NC_035084.1	50910269	.	C	T	.	.	MAF_USDA=10.588
NC_035084.1	50910308	.	C	T	.	.	MAF_INRAE=10.526;MAF_USDA=4.706
NC_035084.1	50910338	.	C	G	.	.	MAF_INRAE=21.519;MAF_USDA=27.059
NC_035084.1	50910372	.	G	A	.	.	MAF_INRAE=6.329;MAF_USDA=12.941
NC_035084.1	50910402	.	G	A	.	.	MAF_USDA=4.918
NC_035084.1	50910488	.	C	A	.	.	MAF_INRAE=18.987;MAF_USDA=8.235
NC_035084.1	50910621	.	A	T	.	.	MAF_INRAE=6.667
NC_035084.1	50910661	.	T	A	.	.	MAF_INRAE=5.263;MAF_USDA=14.706
NC_035084.1	50910671	.	G	A	.	.	MAF_INRAE=19.62;MAF_USDA=8.235
NC_035084.1	50910744	.	A	G	.	.	MAF_INRAE=10.526;MAF_USDA=1.639
NC_035084.1	50910762	.	A	G	.	.	MAF_USDA=13.934
NC_035084.1	50910771	.	A	G	.	.	MAF_USDA=2.459
NC_035084.1	50910833	.	A	G	.	.	MAF_INRAE=5.0;MAF_USDA=9.836
NC_035084.1	50910844	.	A	T	.	.	MAF_INRAE=41.772;MAF_USDA=38.824
NC_035084.1	50910849	.	G	T	.	.	MAF_INRAE=5.263;MAF_USDA=10.588
NC_035084.1	50910887	.	C	A	.	.	MAF_INRAE=30.38;MAF_USDA=18.235
NC_035084.1	50910929	.	A	G	.	.	MAF_INRAE=5.063;MAF_USDA=1.765
NC_035084.1	50911067	.	C	T	.	.	MAF_INRAE=34.177;MAF_USDA=20.588
NC_035084.1	50911093	.	G	A	.	.	MAF_INRAE=1.667
NC_035084.1	50911097	.	C	A	.	.	MAF_INRAE=5.263;MAF_USDA=12.353
NC_035084.1	50911286	.	G	T	.	.	MAF_INRAE=10.526;MAF_USDA=14.118
NC_035084.1	50911320	.	A	C	.	.	MAF_INRAE=5.0;MAF_USDA=9.016
NC_035084.1	50911385	.	T	G	.	.	MAF_INRAE=48.333
NC_035084.1	50911416	.	T	C	.	.	MAF_USDA=8.197
NC_035084.1	50911480	.	C	T	.	.	MAF_INRAE=28.333;MAF_USDA=3.529
NC_035084.1	50911611	.	A	C	.	.	MAF_USDA=1.639
NC_035084.1	50911656	.	G	C	.	.	MAF_USDA=8.197
NC_035084.1	50911657	.	T	C	.	.	MAF_INRAE=29.167;MAF_USDA=10.417
NC_035084.1	50911726	.	G	A	.	.	MAF_USDA=7.647
NC_035084.1	50911735	.	T	A	.	.	MAF_USDA=7.647
NC_035084.1	50911756	.	G	A	.	.	MAF_USDA=11.475
NC_035084.1	50911900	.	A	C	.	.	MAF_USDA=1.639
NC_035084.1	50912002	.	C	T	.	.	MAF_INRAE=24.051;MAF_USDA=41.765
NC_035084.1	50912027	.	C	A	.	.	MAF_INRAE=31.013;MAF_USDA=25.882
NC_035084.1	50912029	.	T	C	.	.	MAF_INRAE=5.0;MAF_USDA=1.639
NC_035084.1	50912043	.	A	C	.	.	MAF_USDA=1.639
NC_035084.1	50912191	.	G	A	.	.	MAF_USDA=2.459
NC_035084.1	50912199	.	T	G	.	.	MAF_INRAE=4.167
NC_035084.1	50912301	.	G	T	.	.	MAF_USDA=2.459
NC_035084.1	50912339	.	G	A	.	.	MAF_USDA=7.647
NC_035084.1	50912349	.	G	A	.	.	MAF_USDA=2.459
NC_035084.1	50912361	.	C	T	.	.	MAF_USDA=2.459
NC_035084.1	50912418	.	A	C	.	.	MAF_USDA=2.459
NC_035084.1	50912422	.	C	G	.	.	MAF_USDA=2.459
NC_035084.1	50912440	.	G	A	.	.	MAF_INRAE=29.747;MAF_USDA=12.353
NC_035084.1	50912454	.	C	T	.	.	MAF_INRAE=5.833;MAF_USDA=9.016
NC_035084.1	50912489	.	T	A	.	.	MAF_INRAE=36.709;MAF_USDA=27.083
NC_035084.1	50912516	.	A	T	.	.	MAF_USDA=2.459
NC_035084.1	50912526	.	G	A	.	.	MAF_INRAE=5.063
NC_035084.1	50912623	.	A	T	.	.	MAF_USDA=2.459
NC_035084.1	50912745	.	T	C	.	.	MAF_INRAE=5.263
NC_035084.1	50912789	.	T	G	.	.	MAF_INRAE=3.797;MAF_USDA=8.333
NC_035084.1	50912849	.	T	C	.	.	MAF_INRAE=10.526;MAF_USDA=12.5
NC_035084.1	50912850	.	G	C	.	.	MAF_USDA=13.095
NC_035084.1	50913026	.	G	A	.	.	MAF_USDA=7.377
NC_035084.1	50913052	.	G	A	.	.	MAF_USDA=1.639
NC_035084.1	50913056	.	C	T	.	.	MAF_USDA=5.738
NC_035084.1	50913097	.	C	A	.	.	MAF_INRAE=10.759;MAF_USDA=2.459
NC_035084.1	50913229	.	T	A	.	.	MAF_INRAE=47.5;MAF_USDA=35.294
NC_035084.1	50913233	.	T	G	.	.	MAF_USDA=3.279
NC_035084.1	50913303	.	A	C	.	.	MAF_INRAE=31.013;MAF_USDA=13.529
NC_035084.1	50913351	.	G	T	.	.	MAF_USDA=2.459
NC_035084.1	50913356	.	T	G	.	.	MAF_INRAE=42.405;MAF_USDA=22.941
NC_035084.1	50913395	.	C	T	.	.	MAF_INRAE=31.646;MAF_USDA=14.118
NC_035084.1	50913405	.	C	A	.	.	MAF_INRAE=10.526;MAF_USDA=1.639
NC_035084.1	50913483	.	T	C	.	.	MAF_USDA=11.176
NC_035084.1	50913622	.	T	A	.	.	MAF_USDA=1.639
NC_035084.1	50913931	.	G	A	.	.	MAF_INRAE=8.228;MAF_USDA=31.176
NC_035084.1	50913939	.	G	A	.	.	MAF_USDA=12.941
NC_035084.1	50913948	.	T	A	.	.	MAF_INRAE=5.063
NC_035084.1	50914035	.	C	T	.	.	MAF_USDA=8.235
NC_035084.1	50914156	.	C	T	.	.	MAF_INRAE=27.848;MAF_USDA=16.471
NC_035084.1	50914166	.	A	C	.	.	MAF_USDA=1.765
NC_035084.1	50914194	.	G	T	.	.	MAF_INRAE=18.354;MAF_USDA=42.941
NC_035084.1	50914198	.	T	A	.	.	MAF_INRAE=29.114;MAF_USDA=20.588
NC_035084.1	50914205	.	A	C	.	.	MAF_INRAE=11.392;MAF_USDA=4.706
NC_035084.1	50914266	.	C	A	.	.	MAF_USDA=1.639
NC_035084.1	50914311	.	T	A	.	.	MAF_USDA=3.279
NC_035084.1	50914387	.	C	T	.	.	MAF_INRAE=2.532;MAF_USDA=6.471
NC_035084.1	50914388	.	G	A	.	.	MAF_USDA=9.016
NC_035084.1	50914462	.	G	C	.	.	MAF_INRAE=4.167
NC_035084.1	50914489	.	G	A	.	.	MAF_INRAE=1.667
NC_035084.1	50914502	.	G	C	.	.	MAF_USDA=2.459
NC_035084.1	50914505	.	G	A	.	.	MAF_USDA=6.471
NC_035084.1	50914618	.	C	T	.	.	MAF_INRAE=5.063;MAF_USDA=12.353
NC_035084.1	50914661	.	A	T	.	.	MAF_INRAE=5.063;MAF_USDA=7.059
NC_035084.1	50914785	.	G	A	.	.	MAF_INRAE=26.582;MAF_USDA=29.412
NC_035084.1	50914947	.	G	A	.	.	MAF_USDA=1.639
NC_035084.1	50914950	.	G	C	.	.	MAF_USDA=3.279
NC_035084.1	50914966	.	T	G	.	.	MAF_INRAE=19.62;MAF_USDA=11.176
NC_035084.1	50914970	.	A	C	.	.	MAF_INRAE=42.405;MAF_USDA=41.176
NC_035084.1	50914979	.	C	A	.	.	MAF_USDA=8.235
NC_035084.1	50915001	.	G	A	.	.	MAF_USDA=1.765
NC_035084.1	50915046	.	T	A	.	.	MAF_USDA=11.176
NC_035084.1	50915067	.	G	T	.	.	MAF_USDA=3.279
NC_035084.1	50915071	.	A	C	.	.	MAF_INRAE=7.595;MAF_USDA=15.882
NC_035084.1	50915090	.	T	G	.	.	MAF_INRAE=27.848;MAF_USDA=44.118
NC_035084.1	50915102	.	A	T	.	.	MAF_USDA=2.459
NC_035084.1	50915313	.	G	A	.	.	MAF_INRAE=11.392;MAF_USDA=4.918
NC_035084.1	50915324	.	C	T	.	.	MAF_USDA=1.639
NC_035084.1	50915346	.	C	A	.	.	MAF_USDA=4.167
NC_035084.1	50915419	.	T	A	.	.	MAF_INRAE=5.696;MAF_USDA=21.176
NC_035084.1	50915428	.	A	G	.	.	MAF_USDA=3.279
NC_035084.1	50917111	.	T	G	.	.	MAF_INRAE=11.392;MAF_USDA=2.542
NC_035084.1	50917115	.	A	C	.	.	MAF_INRAE=28.333;MAF_USDA=33.735
NC_035084.1	50917119	.	T	G	.	.	MAF_INRAE=5.263;MAF_USDA=20.833
NC_035084.1	50917128	.	T	A	.	.	MAF_USDA=6.548
NC_035084.1	50917130	.	T	A	.	.	MAF_USDA=6.548
NC_035084.1	50917131	.	C	A	.	.	MAF_USDA=6.548
NC_035084.1	50917138	.	G	T	.	.	MAF_INRAE=8.228;MAF_USDA=17.47
NC_035084.1	50917139	.	A	C	.	.	MAF_USDA=17.262
NC_035084.1	50917279	.	C	A	.	.	MAF_INRAE=6.329;MAF_USDA=22.941
NC_035084.1	50917340	.	A	T	.	.	MAF_INRAE=19.62;MAF_USDA=8.824
NC_035084.1	50917400	.	G	A	.	.	MAF_INRAE=2.532;MAF_USDA=6.471
NC_035084.1	50917431	.	G	A	.	.	MAF_USDA=3.279
NC_035084.1	50917442	.	A	T	.	.	MAF_INRAE=22.785;MAF_USDA=25.0
NC_035084.1	50917443	.	A	T	.	.	MAF_INRAE=5.833;MAF_USDA=45.833
NC_035084.1	50917476	.	T	G	.	.	MAF_INRAE=29.747;MAF_USDA=24.405
NC_035084.1	50917489	.	A	T	.	.	MAF_USDA=3.279
NC_035084.1	50917581	.	G	A	.	.	MAF_USDA=2.083
NC_035084.1	50917606	.	C	T	.	.	MAF_INRAE=4.167;MAF_USDA=1.639
NC_035084.1	50917675	.	G	C	.	.	MAF_INRAE=5.696;MAF_USDA=22.941
NC_035084.1	50917727	.	A	G	.	.	MAF_USDA=6.557
NC_035084.1	50917750	.	A	G	.	.	MAF_INRAE=6.962;MAF_USDA=21.176
NC_035084.1	50917892	.	G	T	.	.	MAF_USDA=7.143
NC_035084.1	50917956	.	C	A	.	.	MAF_INRAE=2.532;MAF_USDA=6.548
NC_035084.1	50918001	.	C	T	.	.	MAF_INRAE=8.861;MAF_USDA=45.238
NC_035084.1	50918012	.	A	G	.	.	MAF_INRAE=8.861;MAF_USDA=44.643
NC_035084.1	50918024	.	G	A	.	.	MAF_USDA=3.333
NC_035084.1	50918042	.	T	C	.	.	MAF_INRAE=5.696;MAF_USDA=23.214
NC_035084.1	50918119	.	C	G	.	.	MAF_INRAE=11.392;MAF_USDA=4.098
NC_035084.1	50918179	.	G	A	.	.	MAF_INRAE=6.329;MAF_USDA=4.118
NC_035084.1	50918271	.	C	T	.	.	MAF_INRAE=15.19;MAF_USDA=3.279
NC_035084.1	50918427	.	G	T	.	.	MAF_USDA=1.639
NC_035084.1	50918430	.	G	A	.	.	MAF_USDA=5.882
NC_035084.1	50918447	.	G	A	.	.	MAF_USDA=5.882
NC_035084.1	50918535	.	C	T	.	.	MAF_USDA=3.279
NC_035084.1	50918607	.	C	T	.	.	MAF_USDA=18.824
NC_035084.1	50918723	.	C	T	.	.	MAF_INRAE=15.789;MAF_USDA=8.235
NC_035084.1	50918725	.	G	T	.	.	MAF_USDA=4.167
NC_035084.1	50918746	.	T	G	.	.	MAF_USDA=45.882
NC_035084.1	50918755	.	A	C	.	.	MAF_USDA=16.667
NC_035084.1	50918760	.	C	A	.	.	MAF_USDA=20.833
NC_035084.1	50918775	.	T	A	.	.	MAF_INRAE=39.167;MAF_USDA=16.667
NC_035084.1	50918780	.	T	A	.	.	MAF_INRAE=2.5
NC_035084.1	50918803	.	C	T	.	.	MAF_INRAE=10.526;MAF_USDA=44.118
NC_035084.1	50918819	.	T	G	.	.	MAF_USDA=4.167
NC_035084.1	50918840	.	T	C	.	.	MAF_USDA=7.647
NC_035084.1	50918852	.	A	G	.	.	MAF_USDA=4.167
NC_035084.1	50918853	.	T	G	.	.	MAF_USDA=4.167
NC_035084.1	50918891	.	A	C	.	.	MAF_USDA=3.279
NC_035084.1	50918892	.	A	T	.	.	MAF_USDA=1.639
NC_035084.1	50918896	.	G	A	.	.	MAF_USDA=1.639
NC_035084.1	50918942	.	GCGGCCA	GCGGCCG	.	.	MAF_USDA=4.348
NC_035084.1	50918948	.	A	G	.	.	MAF_INRAE=6.329
NC_035084.1	50918954	.	G	T	.	.	MAF_USDA=1.724
NC_035084.1	50919072	.	G	A	.	.	MAF_USDA=5.738
NC_035084.1	50919082	.	C	A	.	.	MAF_INRAE=8.861;MAF_USDA=45.294
NC_035084.1	50919134	.	C	A	.	.	MAF_USDA=7.647
NC_035084.1	50919201	.	G	A	.	.	MAF_USDA=8.333
NC_035084.1	50920957	.	T	A	.	.	MAF_USDA=11.765
NC_035084.1	50921018	.	G	A	.	.	MAF_USDA=5.294
NC_035084.1	50921063	.	A	G	.	.	MAF_USDA=6.471
NC_035084.1	50921094	.	A	G	.	.	MAF_USDA=19.412
NC_035084.1	50921159	.	C	T	.	.	MAF_INRAE=5.263;MAF_USDA=9.412
NC_035084.1	50921160	.	G	A	.	.	MAF_USDA=7.647
NC_035084.1	50921215	.	A	T	.	.	MAF_INRAE=42.105;MAF_USDA=24.118
NC_035084.1	50921333	.	T	A	.	.	MAF_USDA=3.529
NC_035084.1	50921395	.	G	T	.	.	MAF_INRAE=5.063;MAF_USDA=4.706
NC_035084.1	50921411	.	A	G	.	.	MAF_INRAE=15.19;MAF_USDA=41.176
NC_035084.1	50921471	.	T	G	.	.	MAF_INRAE=3.797;MAF_USDA=47.647
NC_035084.1	50921476	.	G	C	.	.	MAF_INRAE=5.063;MAF_USDA=44.706
NC_035084.1	50921504	.	C	A	.	.	MAF_USDA=5.738
NC_035084.1	50921541	.	C	A	.	.	MAF_USDA=2.459
NC_035084.1	50921555	.	T	A	.	.	MAF_USDA=2.459
NC_035084.1	50921557	.	G	A	.	.	MAF_USDA=2.459
NC_035084.1	50921729	.	T	A	.	.	MAF_INRAE=4.167
NC_035084.1	50921774	.	G	T	.	.	MAF_USDA=4.167
NC_035084.1	50921802	.	A	G	.	.	MAF_INRAE=31.579;MAF_USDA=1.639
NC_035084.1	50921854	.	A	T	.	.	MAF_INRAE=5.263;MAF_USDA=22.892
NC_035084.1	50921909	.	C	T	.	.	MAF_USDA=3.279
NC_035084.1	50921952	.	G	A	.	.	MAF_INRAE=45.57;MAF_USDA=31.765
NC_035084.1	50921963	.	G	T	.	.	MAF_INRAE=48.333
NC_035084.1	50921984	.	C	A	.	.	MAF_USDA=2.083
NC_035084.1	50922075	.	G	A	.	.	MAF_USDA=17.647
NC_035084.1	50922081	.	C	A	.	.	MAF_USDA=18.824
NC_035084.1	50922114	.	G	A	.	.	MAF_INRAE=5.263
NC_035084.1	50922195	.	G	A	.	.	MAF_INRAE=47.468;MAF_USDA=25.882
NC_035084.1	50922255	.	A	G	.	.	MAF_USDA=1.639
NC_035084.1	50922282	.	C	T,A	.	.	MAF_INRAE=5.263;MAF_USDA=5.294
NC_035084.1	50922331	.	T	C	.	.	MAF_USDA=1.639
NC_035084.1	50922346	.	C	A	.	.	MAF_USDA=2.459
NC_035084.1	50922391	.	G	A	.	.	MAF_INRAE=49.367;MAF_USDA=47.647
NC_035084.1	50922429	.	C	T	.	.	MAF_USDA=18.824
NC_035084.1	50922473	.	A	T	.	.	MAF_INRAE=10.526;MAF_USDA=1.639
NC_035084.1	50922520	.	A	C	.	.	MAF_INRAE=5.063
NC_035084.1	50922546	.	T	A	.	.	MAF_USDA=1.639
NC_035084.1	50922576	.	C	A	.	.	MAF_INRAE=5.063;MAF_USDA=4.706
NC_035084.1	50922622	.	A	T	.	.	MAF_USDA=9.412
NC_035084.1	50922628	.	A	T	.	.	MAF_USDA=2.353
NC_035084.1	50922686	.	C	T	.	.	MAF_INRAE=49.367;MAF_USDA=27.647
NC_035084.1	50922736	.	C	T	.	.	MAF_INRAE=49.367;MAF_USDA=25.294
NC_035084.1	50922764	.	A	C	.	.	MAF_INRAE=37.975;MAF_USDA=18.235
NC_035084.1	50922767	.	G	C	.	.	MAF_INRAE=35.0;MAF_USDA=18.824
NC_035084.1	50922795	.	A	G	.	.	MAF_USDA=1.639
NC_035084.1	50922829	.	C	T	.	.	MAF_USDA=7.647
NC_035084.1	50922837	.	G	A	.	.	MAF_INRAE=14.557;MAF_USDA=9.412
NC_035084.1	50922839	.	C	T	.	.	MAF_USDA=10.588
NC_035084.1	50922846	.	G	A	.	.	MAF_INRAE=8.228;MAF_USDA=38.235
NC_035084.1	50922916	.	C	T	.	.	MAF_INRAE=40.506;MAF_USDA=13.529
NC_035084.1	50922982	.	C	A	.	.	MAF_USDA=2.459
NC_035084.1	50923167	.	T	G	.	.	MAF_USDA=3.39
NC_035084.1	50923171	.	C	A	.	.	MAF_INRAE=46.667;MAF_USDA=38.554
NC_035084.1	50923305	.	C	A	.	.	MAF_USDA=3.39
NC_035084.1	50923322	.	C	T	.	.	MAF_INRAE=41.139;MAF_USDA=11.765
NC_035084.1	50923332	.	G	A	.	.	MAF_INRAE=6.962;MAF_USDA=27.647
NC_035084.1	50923352	.	A	C	.	.	MAF_USDA=2.459
NC_035084.1	50923357	.	G	A	.	.	MAF_INRAE=5.063;MAF_USDA=4.706
NC_035084.1	50923376	.	C	G	.	.	MAF_INRAE=41.139;MAF_USDA=27.059
NC_035084.1	50923422	.	A	T	.	.	MAF_INRAE=13.924;MAF_USDA=9.836
NC_035084.1	50923485	.	C	G	.	.	MAF_INRAE=43.333;MAF_USDA=15.882
NC_035084.1	50923533	.	T	G	.	.	MAF_INRAE=7.5;MAF_USDA=30.0
NC_035084.1	50923541	.	C	A	.	.	MAF_USDA=2.083
NC_035084.1	50923556	.	C	T	.	.	MAF_USDA=10.417
NC_035084.1	50923724	.	G	A	.	.	MAF_INRAE=37.342;MAF_USDA=9.412
NC_035084.1	50923770	.	A	T	.	.	MAF_USDA=3.529
NC_035084.1	50923837	.	T	C	.	.	MAF_INRAE=46.203;MAF_USDA=27.647
NC_035084.1	50923882	.	C	T	.	.	MAF_USDA=5.882
NC_035084.1	50923885	.	T	A	.	.	MAF_INRAE=48.333;MAF_USDA=27.059
NC_035084.1	50923889	.	T	G	.	.	MAF_USDA=3.529
NC_035084.1	50923947	.	C	T	.	.	MAF_USDA=3.529
NC_035084.1	50924070	.	C	T	.	.	MAF_USDA=5.738
NC_035084.1	50924078	.	G	A	.	.	MAF_USDA=4.098
NC_035084.1	50924085	.	A	C	.	.	MAF_INRAE=3.165;MAF_USDA=20.0
NC_035084.1	50924086	.	A	C	.	.	MAF_USDA=7.059
NC_035084.1	50924132	.	A	G	.	.	MAF_INRAE=40.506;MAF_USDA=12.353
NC_035084.1	50924197	.	A	G	.	.	MAF_INRAE=3.165;MAF_USDA=20.0
NC_035084.1	50924231	.	C	T	.	.	MAF_INRAE=43.671;MAF_USDA=21.765
NC_035084.1	50924266	.	T	A	.	.	MAF_INRAE=5.263;MAF_USDA=3.279
NC_035084.1	50924277	.	G	A	.	.	MAF_USDA=5.882
NC_035084.1	50924306	.	A	T	.	.	MAF_INRAE=3.797;MAF_USDA=42.941
NC_035084.1	50924342	.	C	A	.	.	MAF_INRAE=42.405;MAF_USDA=20.0
NC_035084.1	50924446	.	A	G	.	.	MAF_INRAE=3.165;MAF_USDA=20.588
NC_035084.1	50924536	.	G	A	.	.	MAF_USDA=8.235
NC_035084.1	50924559	.	C	A	.	.	MAF_USDA=10.588
NC_035084.1	50924598	.	G	C	.	.	MAF_USDA=1.639
NC_035084.1	50924605	.	C	T	.	.	MAF_USDA=7.377
NC_035084.1	50924643	.	A	G	.	.	MAF_USDA=4.098
NC_035084.1	50924645	.	G	A	.	.	MAF_USDA=4.098
NC_035084.1	50924665	.	A	C	.	.	MAF_USDA=1.639
NC_035084.1	50924672	.	A	T	.	.	MAF_USDA=7.377
NC_035084.1	50924700	.	T	C	.	.	MAF_USDA=7.377
NC_035084.1	50924710	.	A	G	.	.	MAF_USDA=7.377
NC_035084.1	50924731	.	A	T	.	.	MAF_USDA=9.016
NC_035084.1	50924739	.	A	G	.	.	MAF_USDA=18.824
NC_035084.1	50924757	.	C	T	.	.	MAF_USDA=24.706
NC_035084.1	50924771	.	T	A	.	.	MAF_INRAE=6.962;MAF_USDA=12.5
NC_035084.1	50924772	.	A	T	.	.	MAF_INRAE=41.772;MAF_USDA=29.167
NC_035084.1	50924777	.	A	T	.	.	MAF_INRAE=9.494
NC_035084.1	50924778	.	A	T	.	.	MAF_INRAE=16.667
NC_035084.1	50924780	.	G	T	.	.	MAF_INRAE=47.5;MAF_USDA=31.765
NC_035084.1	50924816	.	C	T	.	.	MAF_INRAE=40.506;MAF_USDA=12.941
NC_035084.1	50924853	.	G	C	.	.	MAF_USDA=2.353
NC_035084.1	50924865	.	C	G	.	.	MAF_USDA=26.471
NC_035084.1	50924867	.	G	A	.	.	MAF_USDA=1.639
NC_035084.1	50924885	.	G	A	.	.	MAF_USDA=3.529
NC_035084.1	50924946	.	G	T	.	.	MAF_INRAE=40.506;MAF_USDA=18.824
NC_035084.1	50924980	.	T	C	.	.	MAF_INRAE=40.506;MAF_USDA=17.647
NC_035084.1	50925129	.	T	A	.	.	MAF_USDA=6.25
NC_035084.1	50925170	.	T	A	.	.	MAF_USDA=4.167
NC_035084.1	50925205	.	G	A	.	.	MAF_INRAE=42.5;MAF_USDA=8.824
NC_035084.1	50925283	.	G	T	.	.	MAF_USDA=25.294
NC_035084.1	50925297	.	G	A	.	.	MAF_INRAE=14.557;MAF_USDA=3.279
NC_035084.1	50925299	.	C	G	.	.	MAF_INRAE=9.167;MAF_USDA=3.279
NC_035084.1	50925306	.	G	T	.	.	MAF_USDA=1.639
NC_035084.1	50925512	.	G	A	.	.	MAF_INRAE=5.063
NC_035084.1	50925518	.	A	C	.	.	MAF_INRAE=4.43;MAF_USDA=21.765
NC_035084.1	50925548	.	T	A	.	.	MAF_INRAE=40.506;MAF_USDA=17.647
NC_035084.1	50925559	.	A	G	.	.	MAF_INRAE=39.873;MAF_USDA=10.588
NC_035084.1	50925647	.	C	A	.	.	MAF_INRAE=4.43;MAF_USDA=23.529
NC_035084.1	50925674	.	A	T	.	.	MAF_USDA=1.639
NC_035084.1	50925709	.	C	T	.	.	MAF_USDA=22.619
NC_035084.1	50925739	.	T	G	.	.	MAF_USDA=24.706
NC_035084.1	50925740	.	T	G	.	.	MAF_USDA=24.706
NC_035084.1	50925750	.	G	A	.	.	MAF_INRAE=5.263;MAF_USDA=1.639
NC_035084.1	50925771	.	A	C	.	.	MAF_USDA=24.706
NC_035084.1	50925777	.	T	A	.	.	MAF_INRAE=15.19;MAF_USDA=3.279
NC_035084.1	50925784	.	G	T	.	.	MAF_INRAE=45.57;MAF_USDA=35.294
NC_035084.1	50925817	.	C	T	.	.	MAF_INRAE=45.57;MAF_USDA=33.529
NC_035084.1	50925836	.	G	T	.	.	MAF_USDA=24.706
NC_035084.1	50925850	.	T	A	.	.	MAF_INRAE=4.43;MAF_USDA=21.765
NC_035084.1	50925858	.	G	T	.	.	MAF_USDA=3.279
NC_035084.1	50925861	.	T	C	.	.	MAF_USDA=3.279
NC_035084.1	50925941	.	G	A	.	.	MAF_INRAE=4.43;MAF_USDA=21.765
NC_035084.1	50926020	.	C	T	.	.	MAF_USDA=2.459
NC_035084.1	50926052	.	T	C	.	.	MAF_USDA=10.588
NC_035084.1	50926107	.	A	C	.	.	MAF_USDA=24.706
NC_035084.1	50926112	.	G	A	.	.	MAF_INRAE=45.57;MAF_USDA=34.118
NC_035084.1	50926199	.	C	T	.	.	MAF_INRAE=10.526;MAF_USDA=1.639
NC_035084.1	50926267	.	T	A	.	.	MAF_USDA=1.639
NC_035084.1	50926337	.	G	C	.	.	MAF_INRAE=43.333
NC_035084.1	50926428	.	A	T	.	.	MAF_USDA=1.639
NC_035084.1	50926437	.	C	A	.	.	MAF_INRAE=10.526;MAF_USDA=2.459
NC_035084.1	50926441	.	T	C	.	.	MAF_USDA=2.459
NC_035084.1	50926465	.	G	A	.	.	MAF_USDA=4.098
NC_035084.1	50926518	.	A	G	.	.	MAF_USDA=18.235
NC_035084.1	50926557	.	G	A	.	.	MAF_USDA=1.639
NC_035084.1	50926573	.	C	G	.	.	MAF_INRAE=11.667
NC_035084.1	50926609	.	A	G	.	.	MAF_USDA=33.333
NC_035084.1	50926652	.	A	G	.	.	MAF_USDA=24.118
NC_035084.1	50926653	.	T	C	.	.	MAF_USDA=1.639
NC_035084.1	50926672	.	C	T	.	.	MAF_USDA=1.639
NC_035084.1	50926691	.	T	G	.	.	MAF_USDA=24.118
NC_035084.1	50926713	.	A	C	.	.	MAF_USDA=2.459
NC_035084.1	50926784	.	A	C	.	.	MAF_INRAE=4.43;MAF_USDA=20.0
NC_035084.1	50926811	.	G	A	.	.	MAF_INRAE=15.19;MAF_USDA=3.279
NC_035084.1	50926812	.	C	T	.	.	MAF_INRAE=10.0;MAF_USDA=3.279
NC_035084.1	50926821	.	C	T	.	.	MAF_USDA=1.639
NC_035084.1	50926897	.	T	G	.	.	MAF_USDA=18.852
NC_035084.1	50926907	.	C	G	.	.	MAF_USDA=9.836
NC_035084.1	50927017	.	C	G	.	.	MAF_INRAE=4.43
NC_035084.1	50927039	.	A	T	.	.	MAF_USDA=26.471
NC_035084.1	50927065	.	T	C	.	.	MAF_INRAE=3.165;MAF_USDA=18.235
NC_035084.1	50927126	.	A	C	.	.	MAF_INRAE=4.43;MAF_USDA=22.353
NC_035084.1	50927138	.	G	A	.	.	MAF_INRAE=43.038;MAF_USDA=23.529
NC_035084.1	50927180	.	A	C	.	.	MAF_INRAE=4.43;MAF_USDA=20.588
NC_035084.1	50927363	.	C	T	.	.	MAF_INRAE=5.0
NC_035084.1	50927366	.	A	G	.	.	MAF_INRAE=5.833
NC_035084.1	50927390	.	G	A	.	.	MAF_INRAE=5.0
NC_035084.1	50927402	.	T	C	.	.	MAF_INRAE=5.833
NC_035084.1	50927405	.	G	T	.	.	MAF_INRAE=5.833
NC_035084.1	50927408	.	C	T	.	.	MAF_INRAE=5.0
NC_035084.1	50927411	.	A	G	.	.	MAF_INRAE=4.167
NC_035084.1	50927414	.	G	T	.	.	MAF_INRAE=3.333
NC_035084.1	50927419	.	G	A	.	.	MAF_INRAE=14.557;MAF_USDA=10.656
NC_035084.1	50927486	.	A	G	.	.	MAF_USDA=22.131
NC_035084.1	50927532	.	G	A	.	.	MAF_USDA=21.176
NC_035084.1	50927576	.	G	A	.	.	MAF_INRAE=5.063
NC_035084.1	50927648	.	C	T	.	.	MAF_INRAE=1.667
NC_035084.1	50927672	.	A	C	.	.	MAF_INRAE=11.392;MAF_USDA=5.294
NC_035084.1	50927687	.	G	A	.	.	MAF_USDA=8.333
NC_035084.1	50927699	.	A	G	.	.	MAF_USDA=1.639
NC_035084.1	50927729	.	G	A	.	.	MAF_INRAE=4.43;MAF_USDA=21.765
NC_035084.1	50927739	.	T	C	.	.	MAF_INRAE=5.063;MAF_USDA=8.333
NC_035084.1	50927740	.	A	G	.	.	MAF_USDA=3.279
NC_035084.1	50927773	.	G	A	.	.	MAF_USDA=22.353
NC_035084.1	50927800	.	C	T	.	.	MAF_INRAE=45.57;MAF_USDA=34.118
NC_035084.1	50927822	.	G	A	.	.	MAF_INRAE=4.167
NC_035084.1	50927832	.	G	A	.	.	MAF_INRAE=43.038;MAF_USDA=22.941
NC_035084.1	50927891	.	C	T	.	.	MAF_USDA=8.235
NC_035084.1	50927929	.	A	C	.	.	MAF_USDA=22.353
NC_035084.1	50927940	.	C	A	.	.	MAF_USDA=1.639
NC_035084.1	50927963	.	G	T	.	.	MAF_USDA=1.639
NC_035084.1	50927964	.	T	C	.	.	MAF_USDA=1.639
NC_035084.1	50927973	.	T	C	.	.	MAF_USDA=22.353
NC_035084.1	50928007	.	A	C	.	.	MAF_USDA=7.647
NC_035084.1	50928015	.	T	G	.	.	MAF_USDA=1.639
NC_035084.1	50928143	.	T	A	.	.	MAF_USDA=20.0
NC_035084.1	50928237	.	T	A	.	.	MAF_INRAE=41.139;MAF_USDA=21.176
NC_035084.1	50928240	.	T	A	.	.	MAF_USDA=43.529
NC_035084.1	50928241	.	T	A	.	.	MAF_USDA=42.941
NC_035084.1	50928242	.	T	A	.	.	MAF_USDA=43.529
NC_035084.1	50928243	.	T	C	.	.	MAF_USDA=43.529
NC_035084.1	50928244	.	G	C	.	.	MAF_USDA=43.529
NC_035084.1	50928279	.	C	T	.	.	MAF_USDA=17.857
NC_035084.1	50928338	.	T	G	.	.	MAF_USDA=19.048
NC_035084.1	50929575	.	C	T	.	.	MAF_USDA=4.167
NC_035084.1	50929669	.	C	T	.	.	MAF_USDA=3.279
NC_035084.1	50929756	.	T	C	.	.	MAF_USDA=21.765
NC_035084.1	50929815	.	T	A	.	.	MAF_INRAE=10.127;MAF_USDA=2.459
NC_035084.1	50929926	.	A	T	.	.	MAF_INRAE=10.759;MAF_USDA=4.118
NC_035084.1	50930075	.	C	T	.	.	MAF_USDA=7.647
NC_035084.1	50930076	.	G	T	.	.	MAF_INRAE=4.167
NC_035084.1	50930132	.	G	A	.	.	MAF_INRAE=10.127;MAF_USDA=27.647
NC_035084.1	50930182	.	C	T	.	.	MAF_INRAE=9.494;MAF_USDA=37.5
NC_035084.1	50930187	.	G	A	.	.	MAF_INRAE=3.333
NC_035084.1	50930214	.	G	T	.	.	MAF_USDA=2.5
NC_035084.1	50930243	.	C	T	.	.	MAF_USDA=3.333
NC_035084.1	50930292	.	A	G	.	.	MAF_USDA=12.651
NC_035084.1	50930296	.	G	A	.	.	MAF_USDA=12.5
NC_035084.1	50930358	.	A	C	.	.	MAF_INRAE=10.127;MAF_USDA=8.197
NC_035084.1	50930396	.	G	T	.	.	MAF_USDA=1.639
NC_035084.1	50930397	.	C	G	.	.	MAF_USDA=1.639
NC_035084.1	50930486	.	T	A	.	.	MAF_INRAE=10.127;MAF_USDA=2.459
NC_035084.1	50930491	.	C	A	.	.	MAF_USDA=22.353
NC_035084.1	50930512	.	G	A	.	.	MAF_USDA=10.0
NC_035084.1	50930545	.	A	T	.	.	MAF_INRAE=4.43
NC_035084.1	50930552	.	G	A	.	.	MAF_INRAE=4.43
NC_035084.1	50930569	.	T	C	.	.	MAF_USDA=8.235
NC_035084.1	50930582	.	T	G	.	.	MAF_USDA=1.639
NC_035084.1	50930603	.	T	C	.	.	MAF_USDA=3.279
NC_035084.1	50930638	.	A	T	.	.	MAF_USDA=33.333
NC_035084.1	50930650	.	C	T	.	.	MAF_USDA=8.235
NC_035084.1	50930661	.	T	A	.	.	MAF_USDA=18.824
NC_035084.1	50930704	.	G	C	.	.	MAF_USDA=1.639
NC_035084.1	50930786	.	G	A	.	.	MAF_USDA=23.529
NC_035084.1	50930802	.	C	G	.	.	MAF_USDA=3.279
NC_035084.1	50930806	.	C	T	.	.	MAF_USDA=1.639
NC_035084.1	50930916	.	A	T	.	.	MAF_USDA=1.639
NC_035084.1	50930990	.	C	T	.	.	MAF_INRAE=5.263;MAF_USDA=11.765
NC_035084.1	50930997	.	C	A	.	.	MAF_INRAE=41.139;MAF_USDA=31.176
NC_035084.1	50931082	.	G	T	.	.	MAF_INRAE=2.532;MAF_USDA=20.833
NC_035084.1	50931178	.	A	T	.	.	MAF_USDA=1.639
NC_035084.1	50931193	.	T	G	.	.	MAF_USDA=1.639
NC_035084.1	50931315	.	G	A	.	.	MAF_USDA=2.459
NC_035084.1	50931449	.	T	G	.	.	MAF_INRAE=20.886;MAF_USDA=3.279
NC_035084.1	50931546	.	C	T	.	.	MAF_INRAE=8.228;MAF_USDA=21.765
NC_035084.1	50931568	.	G	A	.	.	MAF_INRAE=5.0;MAF_USDA=16.471
NC_035084.1	50931724	.	G	A	.	.	MAF_INRAE=5.263;MAF_USDA=1.639
NC_035084.1	50931740	.	G	T	.	.	MAF_INRAE=5.0;MAF_USDA=13.934
NC_035084.1	50931824	.	G	A	.	.	MAF_USDA=7.059
NC_035084.1	50931886	.	C	T	.	.	MAF_INRAE=5.263;MAF_USDA=5.0
NC_035084.1	50931905	.	G	A	.	.	MAF_INRAE=9.494;MAF_USDA=33.333
NC_035084.1	50931917	.	C	T	.	.	MAF_INRAE=8.228;MAF_USDA=30.588
NC_035084.1	50931934	.	C	T	.	.	MAF_USDA=1.639
NC_035084.1	50932062	.	A	G	.	.	MAF_USDA=3.279
NC_035084.1	50932108	.	G	A	.	.	MAF_INRAE=5.263;MAF_USDA=1.639
NC_035084.1	50932139	.	A	G	.	.	MAF_INRAE=9.494;MAF_USDA=35.294
NC_035084.1	50932169	.	T	G	.	.	MAF_USDA=3.279
NC_035084.1	50932268	.	G	C	.	.	MAF_INRAE=13.924;MAF_USDA=17.647
NC_035084.1	50932297	.	A	T	.	.	MAF_USDA=7.647
NC_035084.1	50932339	.	C	A	.	.	MAF_INRAE=3.333;MAF_USDA=16.667
NC_035084.1	50932371	.	C	A	.	.	MAF_USDA=5.738
NC_035084.1	50932374	.	G	T	.	.	MAF_INRAE=21.519;MAF_USDA=4.098
NC_035084.1	50932391	.	A	G	.	.	MAF_INRAE=9.494;MAF_USDA=37.647
NC_035084.1	50932514	.	C	A	.	.	MAF_INRAE=4.167
NC_035084.1	50932548	.	G	A	.	.	MAF_USDA=2.459
NC_035084.1	50932663	.	G	T	.	.	MAF_USDA=35.882
NC_035084.1	50932687	.	A	G	.	.	MAF_INRAE=5.0;MAF_USDA=12.353
NC_035084.1	50932710	.	A	C	.	.	MAF_INRAE=2.532;MAF_USDA=7.647
NC_035084.1	50932718	.	G	A	.	.	MAF_INRAE=2.532;MAF_USDA=7.647
NC_035084.1	50932807	.	C	A	.	.	MAF_INRAE=1.667
NC_035084.1	50932832	.	T	G	.	.	MAF_INRAE=4.167
NC_035084.1	50932868	.	A	T	.	.	MAF_INRAE=6.667
NC_035084.1	50932871	.	A	C	.	.	MAF_INRAE=4.167
NC_035084.1	50932874	.	A	G	.	.	MAF_INRAE=14.167;MAF_USDA=43.75
NC_035084.1	50932878	.	G	C	.	.	MAF_INRAE=4.167
NC_035084.1	50932879	.	A	T	.	.	MAF_INRAE=4.167
NC_035084.1	50932894	.	C	T	.	.	MAF_USDA=2.459
NC_035084.1	50933011	.	A	G	.	.	MAF_USDA=6.557
NC_035084.1	50933030	.	C	T	.	.	MAF_USDA=16.667
NC_035084.1	50933034	.	G	C	.	.	MAF_USDA=1.639
NC_035084.1	50933035	.	G	A	.	.	MAF_INRAE=7.5;MAF_USDA=35.882
NC_035084.1	50933103	.	G	A	.	.	MAF_INRAE=2.532;MAF_USDA=7.059
NC_035084.1	50933183	.	C	A	.	.	MAF_USDA=2.459
NC_035084.1	50933202	.	C	T	.	.	MAF_INRAE=2.5
NC_035084.1	50933208	.	G	T	.	.	MAF_INRAE=5.0
NC_035084.1	50933210	.	G	A	.	.	MAF_INRAE=1.667
NC_035084.1	50933219	.	G	T	.	.	MAF_USDA=11.176
NC_035084.1	50933226	.	C	T	.	.	MAF_USDA=12.295
NC_035084.1	50933234	.	C	T	.	.	MAF_INRAE=4.167
NC_035084.1	50933242	.	C	T	.	.	MAF_INRAE=4.167
NC_035084.1	50933263	.	G	A	.	.	MAF_INRAE=15.0;MAF_USDA=47.917
NC_035084.1	50933267	.	T	G	.	.	MAF_INRAE=2.5
NC_035084.1	50933272	.	T	G	.	.	MAF_INRAE=2.5
NC_035084.1	50933344	.	T	G	.	.	MAF_INRAE=5.0
NC_035084.1	50933349	.	T	C	.	.	MAF_USDA=12.295
NC_035084.1	50933373	.	C	T	.	.	MAF_USDA=3.279
NC_035084.1	50933449	.	T	A	.	.	MAF_USDA=4.098
NC_035084.1	50933454	.	T	C	.	.	MAF_USDA=4.098
NC_035084.1	50933480	.	A	C	.	.	MAF_USDA=4.918
NC_035084.1	50933500	.	C	T	.	.	MAF_USDA=16.667
NC_035084.1	50933514	.	G	A	.	.	MAF_USDA=1.667
NC_035084.1	50933602	.	G	A	.	.	MAF_USDA=8.235
NC_035084.1	50933608	.	C	T	.	.	MAF_INRAE=34.81;MAF_USDA=47.647
NC_035084.1	50933609	.	C	T	.	.	MAF_INRAE=7.5;MAF_USDA=30.588
NC_035084.1	50933623	.	T	C	.	.	MAF_USDA=4.098
NC_035084.1	50933641	.	C	A	.	.	MAF_USDA=8.824
NC_035084.1	50933773	.	G	C	.	.	MAF_INRAE=5.263;MAF_USDA=18.75
NC_035084.1	50933775	.	T	G	.	.	MAF_USDA=18.75
NC_035084.1	50933778	.	G	T	.	.	MAF_USDA=18.75
NC_035084.1	50933840	.	G	T	.	.	MAF_USDA=1.639
NC_035084.1	50933964	.	A	C	.	.	MAF_INRAE=8.228;MAF_USDA=18.824
NC_035084.1	50934000	.	AGTTGTGG	AGTTGTGA	.	.	MAF_USDA=43.75
NC_035084.1	50934007	.	G	A	.	.	MAF_INRAE=9.494
NC_035084.1	50934047	.	C	A	.	.	MAF_USDA=1.639
NC_035084.1	50934141	.	G	A	.	.	MAF_INRAE=8.861;MAF_USDA=19.412
NC_035084.1	50934156	.	A	G	.	.	MAF_INRAE=5.263;MAF_USDA=16.471
NC_035084.1	50934199	.	C	T	.	.	MAF_USDA=1.639
NC_035084.1	50934304	.	T	G	.	.	MAF_INRAE=4.167
NC_035084.1	50934325	.	G	A	.	.	MAF_INRAE=5.263;MAF_USDA=16.471
NC_035084.1	50934364	.	C	T	.	.	MAF_USDA=3.279
NC_035084.1	50934410	.	A	G	.	.	MAF_INRAE=8.861;MAF_USDA=20.482
NC_035084.1	50934524	.	C	A	.	.	MAF_INRAE=1.667;MAF_USDA=1.639
NC_035084.1	50934525	.	A	C	.	.	MAF_USDA=1.639
NC_035084.1	50934535	.	G	A	.	.	MAF_INRAE=1.667;MAF_USDA=1.639
NC_035084.1	50934552	.	C	T	.	.	MAF_INRAE=1.667;MAF_USDA=3.279
NC_035084.1	50934607	.	T	C	.	.	MAF_INRAE=5.0
NC_035084.1	50934611	.	C	A	.	.	MAF_INRAE=5.0
NC_035084.1	50934612	.	C	T	.	.	MAF_INRAE=10.526;MAF_USDA=19.412
NC_035084.1	50934619	.	G	A	.	.	MAF_USDA=7.059
NC_035084.1	50934666	.	C	A	.	.	MAF_INRAE=13.158;MAF_USDA=35.417
NC_035084.1	50936144	.	G	A	.	.	MAF_USDA=2.5
NC_035084.1	50936152	.	C	T	.	.	MAF_USDA=21.429
NC_035084.1	50936211	.	A	C	.	.	MAF_INRAE=8.861;MAF_USDA=18.235
NC_035084.1	50936254	.	C	T	.	.	MAF_INRAE=8.228;MAF_USDA=20.588
NC_035084.1	50936279	.	C	T	.	.	MAF_USDA=3.279
NC_035084.1	50936356	.	G	T	.	.	MAF_INRAE=11.392;MAF_USDA=18.824
NC_035084.1	50936419	.	C	T	.	.	MAF_INRAE=8.228;MAF_USDA=18.235
NC_035084.1	50936421	.	A	G	.	.	MAF_USDA=2.459
NC_035084.1	50936449	.	C	T	.	.	MAF_INRAE=2.532;MAF_USDA=7.647
NC_035084.1	50936479	.	C	T	.	.	MAF_INRAE=40.506;MAF_USDA=13.529
NC_035084.1	50936490	.	T	G	.	.	MAF_INRAE=8.228;MAF_USDA=18.824
NC_035084.1	50936503	.	A	G	.	.	MAF_USDA=6.25
NC_035084.1	50936541	.	A	G	.	.	MAF_USDA=6.25
NC_035084.1	50936724	.	T	C	.	.	MAF_INRAE=48.734;MAF_USDA=18.824
NC_035084.1	50936986	.	C	A	.	.	MAF_INRAE=15.19;MAF_USDA=37.647
NC_035084.1	50937057	.	C	T	.	.	MAF_INRAE=15.19;MAF_USDA=35.294
NC_035084.1	50937100	.	G	T	.	.	MAF_INRAE=15.789;MAF_USDA=14.706
NC_035084.1	50937123	.	C	T	.	.	MAF_INRAE=12.025;MAF_USDA=37.059
NC_035084.1	50937158	.	A	G	.	.	MAF_INRAE=4.167
NC_035084.1	50937201	.	A	G	.	.	MAF_INRAE=5.0;MAF_USDA=21.176
NC_035084.1	50937220	.	T	G	.	.	MAF_INRAE=4.167;MAF_USDA=5.738
NC_035084.1	50937228	.	T	C	.	.	MAF_INRAE=8.228;MAF_USDA=20.588
NC_035084.1	50937314	.	G	A	.	.	MAF_USDA=4.918
NC_035084.1	50937415	.	T	G	.	.	MAF_USDA=3.529
NC_035084.1	50937486	.	T	G	.	.	MAF_USDA=15.882
NC_035084.1	50937573	.	C	A	.	.	MAF_INRAE=32.911;MAF_USDA=48.824
NC_035084.1	50937591	.	T	C	.	.	MAF_INRAE=32.911;MAF_USDA=48.235
NC_035084.1	50937660	.	C	T	.	.	MAF_INRAE=26.316;MAF_USDA=38.235
NC_035084.1	50937661	.	G	T	.	.	MAF_USDA=2.459
NC_035084.1	50937681	.	C	T	.	.	MAF_INRAE=29.167
NC_035084.1	50937815	.	G	T	.	.	MAF_USDA=4.918
NC_035084.1	50937821	.	G	T	.	.	MAF_INRAE=20.253;MAF_USDA=37.647
NC_035084.1	50937822	.	T	G	.	.	MAF_INRAE=18.333;MAF_USDA=37.647
NC_035084.1	50937880	.	G	A	.	.	MAF_INRAE=20.253;MAF_USDA=34.706
NC_035084.1	50937993	.	G	A	.	.	MAF_USDA=18.75
NC_035084.1	50937995	.	T	A	.	.	MAF_USDA=20.833
NC_035084.1	50937997	.	T	C	.	.	MAF_USDA=20.833
NC_035084.1	50938019	.	G	T	.	.	MAF_INRAE=10.833
NC_035084.1	50938037	.	C	T	.	.	MAF_USDA=1.639
NC_035084.1	50938054	.	T	A	.	.	MAF_INRAE=21.519;MAF_USDA=4.098
NC_035084.1	50938075	.	C	A	.	.	MAF_USDA=1.639
NC_035084.1	50938127	.	C	G	.	.	MAF_INRAE=20.253
NC_035084.1	50938145	.	C	T	.	.	MAF_USDA=3.279
NC_035084.1	50938179	.	G	A	.	.	MAF_INRAE=20.253;MAF_USDA=37.647
NC_035084.1	50938192	.	G	T	.	.	MAF_USDA=4.918
NC_035084.1	50938201	.	A	G	.	.	MAF_USDA=2.459
NC_035084.1	50938222	.	A	G	.	.	MAF_USDA=2.459
NC_035084.1	50938227	.	T	G	.	.	MAF_USDA=4.918
NC_035084.1	50938239	.	T	C	.	.	MAF_INRAE=20.253;MAF_USDA=40.588
NC_035084.1	50938273	.	G	A	.	.	MAF_USDA=4.918
NC_035084.1	50938391	.	G	T	.	.	MAF_USDA=1.639
NC_035084.1	50938435	.	C	A	.	.	MAF_INRAE=20.253;MAF_USDA=38.235
NC_035084.1	50938442	.	G	A	.	.	MAF_INRAE=20.253;MAF_USDA=38.235
NC_035084.1	50938445	.	C	T	.	.	MAF_USDA=5.882
NC_035084.1	50938523	.	A	G	.	.	MAF_USDA=4.918
NC_035084.1	50938565	.	G	A	.	.	MAF_INRAE=20.253;MAF_USDA=32.738
NC_035084.1	50938579	.	T	C	.	.	MAF_USDA=4.918
NC_035084.1	50938637	.	C	T	.	.	MAF_INRAE=5.063;MAF_USDA=2.459
NC_035084.1	50938654	.	T	C	.	.	MAF_INRAE=21.519;MAF_USDA=3.279
NC_035084.1	50938711	.	G	A	.	.	MAF_INRAE=12.5;MAF_USDA=1.639
NC_035084.1	50938763	.	C	T	.	.	MAF_INRAE=20.886;MAF_USDA=42.353
NC_035084.1	50938790	.	G	T	.	.	MAF_USDA=3.279
NC_035084.1	50938858	.	T	A	.	.	MAF_INRAE=3.333
NC_035084.1	50938860	.	A	C	.	.	MAF_USDA=7.059
NC_035084.1	50938875	.	A	G	.	.	MAF_INRAE=1.667
NC_035084.1	50938876	.	G	A	.	.	MAF_INRAE=2.5
NC_035084.1	50938881	.	C	A	.	.	MAF_INRAE=2.5
NC_035084.1	50938882	.	A	T	.	.	MAF_INRAE=2.5
NC_035084.1	50938892	.	C	T	.	.	MAF_INRAE=2.5
NC_035084.1	50938895	.	T	C	.	.	MAF_INRAE=35.0;MAF_USDA=35.417
NC_035084.1	50938897	.	G	T	.	.	MAF_USDA=4.918
NC_035084.1	50938906	.	A	G	.	.	MAF_INRAE=3.333
NC_035084.1	50938911	.	C	G	.	.	MAF_INRAE=3.333
NC_035084.1	50938929	.	T	C	.	.	MAF_INRAE=5.0
NC_035084.1	50938932	.	T	C	.	.	MAF_INRAE=5.0
NC_035084.1	50938955	.	C	A	.	.	MAF_USDA=4.706
NC_035084.1	50939046	.	C	T	.	.	MAF_INRAE=42.405;MAF_USDA=33.529
NC_035084.1	50939069	.	G	A	.	.	MAF_INRAE=19.62;MAF_USDA=43.529
NC_035084.1	50939081	.	A	C	.	.	MAF_USDA=1.639
NC_035084.1	50939082	.	A	C	.	.	MAF_INRAE=42.405;MAF_USDA=33.529
NC_035084.1	50939099	.	A	T	.	.	MAF_USDA=1.639
NC_035084.1	50939113	.	C	T	.	.	MAF_USDA=4.098
NC_035084.1	50939138	.	G	A	.	.	MAF_INRAE=22.152;MAF_USDA=13.934
NC_035084.1	50939141	.	C	T	.	.	MAF_USDA=3.529
NC_035084.1	50939142	.	C	A	.	.	MAF_INRAE=5.0;MAF_USDA=9.836
NC_035084.1	50939236	.	A	C	.	.	MAF_INRAE=21.519;MAF_USDA=4.098
NC_035084.1	50939255	.	C	G	.	.	MAF_USDA=1.639
NC_035084.1	50939314	.	G	T	.	.	MAF_USDA=20.833
NC_035084.1	50939315	.	A	T	.	.	MAF_USDA=20.833
NC_035084.1	50939354	.	C	T	.	.	MAF_INRAE=1.667
NC_035084.1	50939401	.	G	T	.	.	MAF_USDA=5.882
NC_035084.1	50939431	.	A	G	.	.	MAF_USDA=3.279
NC_035084.1	50939487	.	A	G	.	.	MAF_USDA=6.557
NC_035084.1	50939516	.	A	C	.	.	MAF_USDA=2.459
NC_035084.1	50939520	.	T	C	.	.	MAF_INRAE=18.333;MAF_USDA=37.059
NC_035084.1	50939548	.	C	T	.	.	MAF_USDA=2.459
NC_035084.1	50939549	.	G	T	.	.	MAF_USDA=1.639
NC_035084.1	50939554	.	A	G	.	.	MAF_USDA=4.098
NC_035084.1	50939562	.	G	T	.	.	MAF_USDA=3.529
NC_035084.1	50939584	.	C	T	.	.	MAF_INRAE=5.063;MAF_USDA=5.738
NC_035084.1	50939822	.	C	T	.	.	MAF_USDA=13.333
NC_035084.1	50939844	.	C	A	.	.	MAF_INRAE=20.253;MAF_USDA=36.471
NC_035084.1	50939997	.	A	C	.	.	MAF_USDA=16.393
NC_035084.1	50940021	.	T	C	.	.	MAF_INRAE=20.253;MAF_USDA=36.471
NC_035084.1	50940040	.	G	T	.	.	MAF_INRAE=20.253;MAF_USDA=36.471
NC_035084.1	50940052	.	C	T	.	.	MAF_INRAE=20.253;MAF_USDA=37.059
NC_035084.1	50940166	.	G	A	.	.	MAF_USDA=5.882
NC_035084.1	50940186	.	G	A	.	.	MAF_INRAE=4.167;MAF_USDA=10.417
NC_035084.1	50940305	.	G	T	.	.	MAF_USDA=1.639
NC_035084.1	50940316	.	G	A	.	.	MAF_INRAE=17.089;MAF_USDA=48.824
NC_035084.1	50940327	.	A	G	.	.	MAF_INRAE=3.333;MAF_USDA=6.548
NC_035084.1	50940375	.	G	A	.	.	MAF_INRAE=4.167;MAF_USDA=18.824
NC_035084.1	50940417	.	C	A	.	.	MAF_INRAE=2.532;MAF_USDA=6.471
NC_035084.1	50940473	.	G	A	.	.	MAF_INRAE=10.526;MAF_USDA=1.639
NC_035084.1	50940517	.	C	A	.	.	MAF_INRAE=13.291;MAF_USDA=20.0
NC_035084.1	50940537	.	C	G	.	.	MAF_USDA=1.639
NC_035084.1	50940541	.	C	T	.	.	MAF_USDA=1.639
NC_035084.1	50940558	.	A	C	.	.	MAF_USDA=1.176
NC_035084.1	50940664	.	C	A	.	.	MAF_USDA=2.459
NC_035084.1	50940691	.	G	A	.	.	MAF_INRAE=3.797;MAF_USDA=24.118
NC_035084.1	50940692	.	G	A	.	.	MAF_INRAE=1.667;MAF_USDA=24.118
NC_035084.1	50940705	.	A	G	.	.	MAF_INRAE=1.667;MAF_USDA=18.75
NC_035084.1	50940721	.	C	A	.	.	MAF_USDA=7.059
NC_035084.1	50941005	.	G	T	.	.	MAF_INRAE=20.253;MAF_USDA=30.588
NC_035084.1	50941013	.	A	C	.	.	MAF_INRAE=24.684;MAF_USDA=17.647
NC_035084.1	50941041	.	G	A	.	.	MAF_USDA=9.412
NC_035084.1	50941098	.	C	G	.	.	MAF_INRAE=2.532;MAF_USDA=6.471
NC_035084.1	50941193	.	C	A	.	.	MAF_INRAE=26.582;MAF_USDA=19.412
NC_035084.1	50941201	.	T	A	.	.	MAF_INRAE=36.076;MAF_USDA=49.412
NC_035084.1	50941289	.	G	T	.	.	MAF_INRAE=4.167
NC_035084.1	50941298	.	G	T	.	.	MAF_INRAE=3.333
NC_035084.1	50941299	.	C	G	.	.	MAF_INRAE=3.333
NC_035084.1	50941365	.	C	A	.	.	MAF_INRAE=48.734;MAF_USDA=14.706
NC_035084.1	50941381	.	C	T	.	.	MAF_INRAE=48.734;MAF_USDA=11.765
NC_035084.1	50941445	.	A	G	.	.	MAF_INRAE=35.443;MAF_USDA=35.294
NC_035084.1	50941450	.	G	C	.	.	MAF_INRAE=34.81;MAF_USDA=35.882
NC_035084.1	50941506	.	C	T	.	.	MAF_INRAE=2.532;MAF_USDA=20.833
NC_035084.1	50941530	.	A	T	.	.	MAF_INRAE=43.038;MAF_USDA=35.294
NC_035084.1	50941542	.	C	G	.	.	MAF_INRAE=8.861;MAF_USDA=15.882
NC_035084.1	50941543	.	A	C	.	.	MAF_INRAE=10.0;MAF_USDA=15.882
NC_035084.1	50941654	.	G	T	.	.	MAF_INRAE=40.506;MAF_USDA=43.75
NC_035084.1	50941656	.	G	T	.	.	MAF_INRAE=35.833;MAF_USDA=43.75
NC_035084.1	50941706	.	T	A	.	.	MAF_INRAE=5.696;MAF_USDA=7.059
NC_035084.1	50941755	.	C	T	.	.	MAF_INRAE=5.063;MAF_USDA=26.471
NC_035084.1	50941790	.	T	C	.	.	MAF_INRAE=13.291;MAF_USDA=31.176
NC_035084.1	50941846	.	T	C	.	.	MAF_INRAE=2.532;MAF_USDA=20.833
NC_035084.1	50941856	.	C	T	.	.	MAF_USDA=3.279
NC_035084.1	50941975	.	C	T	.	.	MAF_USDA=1.639
NC_035084.1	50942031	.	T	A	.	.	MAF_INRAE=4.167;MAF_USDA=29.167
NC_035084.1	50942058	.	T	C	.	.	MAF_INRAE=6.667
NC_035084.1	50942070	.	T	A	.	.	MAF_INRAE=1.667
NC_035084.1	50942175	.	G	A	.	.	MAF_INRAE=4.167;MAF_USDA=1.639
NC_035084.1	50942278	.	G	A	.	.	MAF_INRAE=48.734;MAF_USDA=12.353
NC_035084.1	50942290	.	A	C	.	.	MAF_USDA=1.639
NC_035084.1	50942302	.	A	G	.	.	MAF_INRAE=48.734;MAF_USDA=14.118
NC_035084.1	50942319	.	C	A	.	.	MAF_USDA=1.667
NC_035084.1	50942342	.	A	C	.	.	MAF_USDA=48.81
NC_035084.1	50942361	.	C	A	.	.	MAF_USDA=1.667
NC_035084.1	50944206	.	T	A	.	.	MAF_INRAE=10.526;MAF_USDA=12.651
NC_035084.1	50944214	.	T	A	.	.	MAF_USDA=33.333
NC_035084.1	50944277	.	G	A	.	.	MAF_INRAE=13.924;MAF_USDA=48.81
NC_035084.1	50944352	.	G	A	.	.	MAF_USDA=1.667
NC_035084.1	50944358	.	G	A	.	.	MAF_INRAE=10.759;MAF_USDA=17.857
NC_035084.1	50944445	.	G	T	.	.	MAF_INRAE=5.696;MAF_USDA=11.176
NC_035084.1	50944495	.	T	G	.	.	MAF_INRAE=13.291;MAF_USDA=48.824
NC_035084.1	50944555	.	T	G	.	.	MAF_INRAE=13.291;MAF_USDA=48.361
NC_035084.1	50944627	.	T	C	.	.	MAF_INRAE=13.291;MAF_USDA=48.824
NC_035084.1	50944633	.	C	T	.	.	MAF_INRAE=13.291;MAF_USDA=48.235
NC_035084.1	50944656	.	G	A	.	.	MAF_USDA=8.197
NC_035084.1	50944659	.	C	T	.	.	MAF_INRAE=13.291;MAF_USDA=48.235
NC_035084.1	50944680	.	T	C	.	.	MAF_USDA=9.016
NC_035084.1	50944752	.	C	T	.	.	MAF_INRAE=4.167
NC_035084.1	50944755	.	C	T	.	.	MAF_USDA=2.459
NC_035084.1	50944766	.	T	C	.	.	MAF_INRAE=48.734;MAF_USDA=16.471
NC_035084.1	50944819	.	T	A	.	.	MAF_USDA=2.459
NC_035084.1	50944850	.	C	T	.	.	MAF_INRAE=5.696;MAF_USDA=14.118
NC_035084.1	50944909	.	T	C	.	.	MAF_INRAE=37.342;MAF_USDA=42.353
NC_035084.1	50944910	.	C	T	.	.	MAF_INRAE=30.833;MAF_USDA=42.353
NC_035084.1	50944959	.	C	T	.	.	MAF_INRAE=13.291;MAF_USDA=47.647
NC_035084.1	50945093	.	A	G	.	.	MAF_INRAE=13.291;MAF_USDA=48.235
NC_035084.1	50945103	.	T	A	.	.	MAF_INRAE=4.167;MAF_USDA=15.882
NC_035084.1	50945116	.	G	C	.	.	MAF_USDA=8.197
NC_035084.1	50945175	.	C	A	.	.	MAF_INRAE=13.924;MAF_USDA=50.0
NC_035084.1	50945181	.	G	T	.	.	MAF_INRAE=13.924;MAF_USDA=49.412
NC_035084.1	50945210	.	A	C	.	.	MAF_USDA=1.639
NC_035084.1	50945260	.	T	C	.	.	MAF_USDA=31.148
NC_035084.1	50945287	.	C	A	.	.	MAF_USDA=29.412
NC_035084.1	50945291	.	G	T	.	.	MAF_USDA=30.328
NC_035084.1	50945308	.	G	T	.	.	MAF_USDA=8.197
NC_035084.1	50945325	.	C	T	.	.	MAF_INRAE=4.43;MAF_USDA=14.706
NC_035084.1	50945331	.	C	T	.	.	MAF_INRAE=2.532;MAF_USDA=6.471
NC_035084.1	50945332	.	A	T	.	.	MAF_INRAE=4.167
NC_035084.1	50945335	.	G	A	.	.	MAF_INRAE=4.167;MAF_USDA=4.918
NC_035084.1	50945386	.	T	G	.	.	MAF_USDA=9.016
NC_035084.1	50945405	.	C	G	.	.	MAF_INRAE=13.333
NC_035084.1	50945411	.	C	T	.	.	MAF_INRAE=13.333
NC_035084.1	50945414	.	G	A	.	.	MAF_INRAE=13.333
NC_035084.1	50945418	.	C	A	.	.	MAF_INRAE=13.924
NC_035084.1	50945488	.	G	C	.	.	MAF_INRAE=13.291;MAF_USDA=43.75
NC_035084.1	50945507	.	T	C	.	.	MAF_USDA=6.557
NC_035084.1	50945514	.	A	G	.	.	MAF_INRAE=13.291;MAF_USDA=48.824
NC_035084.1	50945539	.	C	T	.	.	MAF_INRAE=48.734;MAF_USDA=15.882
NC_035084.1	50945554	.	C	T	.	.	MAF_INRAE=13.291;MAF_USDA=48.824
NC_035084.1	50945610	.	G	T	.	.	MAF_INRAE=5.696;MAF_USDA=10.588
NC_035084.1	50945629	.	A	C	.	.	MAF_INRAE=13.291;MAF_USDA=48.235
NC_035084.1	50945657	.	G	A	.	.	MAF_INRAE=13.924;MAF_USDA=48.235
NC_035084.1	50945699	.	T	G	.	.	MAF_INRAE=14.557;MAF_USDA=48.824
NC_035084.1	50945708	.	G	C	.	.	MAF_INRAE=5.063;MAF_USDA=12.941
NC_035084.1	50945774	.	G	A	.	.	MAF_USDA=2.459
NC_035084.1	50945793	.	G	A	.	.	MAF_INRAE=5.263;MAF_USDA=1.639
NC_035084.1	50945808	.	C	G	.	.	MAF_INRAE=13.291;MAF_USDA=46.471
NC_035084.1	50945817	.	A	G	.	.	MAF_USDA=6.557
NC_035084.1	50945915	.	G	A	.	.	MAF_INRAE=4.167
NC_035084.1	50945956	.	A	T	.	.	MAF_USDA=1.639
NC_035084.1	50946013	.	T	C	.	.	MAF_USDA=7.059
NC_035084.1	50946019	.	C	A	.	.	MAF_INRAE=14.557;MAF_USDA=47.647
NC_035084.1	50946033	.	A	C	.	.	MAF_USDA=4.098
NC_035084.1	50946107	.	C	A	.	.	MAF_INRAE=4.167
NC_035084.1	50946116	.	C	T	.	.	MAF_INRAE=10.759;MAF_USDA=16.471
NC_035084.1	50946249	.	A	T	.	.	MAF_INRAE=42.105
NC_035084.1	50946277	.	A	G	.	.	MAF_INRAE=13.924
NC_035084.1	50946343	.	A	T	.	.	MAF_INRAE=5.0
NC_035084.1	50946358	.	T	A	.	.	MAF_INRAE=5.0
NC_035084.1	50946366	.	A	T	.	.	MAF_INRAE=5.0
NC_035084.1	50946367	.	A	T	.	.	MAF_INRAE=5.0
NC_035084.1	50946396	.	G	C	.	.	MAF_USDA=3.279
NC_035084.1	50946559	.	A	C	.	.	MAF_USDA=9.836
NC_035084.1	50946562	.	G	T	.	.	MAF_USDA=2.459
NC_035084.1	50946573	.	A	C	.	.	MAF_USDA=2.459
NC_035084.1	50946579	.	C	T	.	.	MAF_USDA=2.459
NC_035084.1	50946580	.	G	A	.	.	MAF_USDA=2.459
NC_035084.1	50946667	.	C	G	.	.	MAF_USDA=1.639
NC_035084.1	50946716	.	A	G	.	.	MAF_INRAE=5.263;MAF_USDA=36.471
NC_035084.1	50946748	.	C	T	.	.	MAF_INRAE=4.167
NC_035084.1	50946755	.	C	T	.	.	MAF_USDA=6.557
NC_035084.1	50946768	.	A	C	.	.	MAF_USDA=1.639
NC_035084.1	50946871	.	G	A	.	.	MAF_USDA=1.639
NC_035084.1	50946893	.	C	T	.	.	MAF_INRAE=4.167;MAF_USDA=4.918
NC_035084.1	50947004	.	T	A	.	.	MAF_INRAE=4.167;MAF_USDA=6.557
NC_035084.1	50947009	.	G	T	.	.	MAF_INRAE=50.0;MAF_USDA=47.647
NC_035084.1	50947031	.	C	T	.	.	MAF_USDA=4.098
NC_035084.1	50947045	.	A	G	.	.	MAF_INRAE=7.595;MAF_USDA=8.824
NC_035084.1	50947050	.	C	A	.	.	MAF_USDA=1.639
NC_035084.1	50947078	.	A	T	.	.	MAF_USDA=2.083
NC_035084.1	50947079	.	T	A	.	.	MAF_USDA=2.083
NC_035084.1	50947204	.	T	C	.	.	MAF_INRAE=4.43;MAF_USDA=39.286
NC_035084.1	50947237	.	C	G	.	.	MAF_USDA=12.941
NC_035084.1	50947244	.	A	T	.	.	MAF_USDA=2.459
NC_035084.1	50947246	.	T	G	.	.	MAF_INRAE=15.789;MAF_USDA=24.118
NC_035084.1	50947252	.	T	A	.	.	MAF_USDA=4.167
NC_035084.1	50947253	.	A	T	.	.	MAF_INRAE=44.304;MAF_USDA=45.833
NC_035084.1	50947282	.	A	G	.	.	MAF_INRAE=5.263;MAF_USDA=1.639
NC_035084.1	50947304	.	G	A	.	.	MAF_INRAE=5.063
NC_035084.1	50947317	.	T	C	.	.	MAF_INRAE=16.456;MAF_USDA=24.706
NC_035084.1	50947351	.	C	A	.	.	MAF_USDA=1.639
NC_035084.1	50947352	.	G	A	.	.	MAF_USDA=7.377
NC_035084.1	50947473	.	A	C	.	.	MAF_INRAE=4.167;MAF_USDA=37.5
NC_035084.1	50947485	.	G	T	.	.	MAF_INRAE=4.167
NC_035084.1	50947572	.	G	T	.	.	MAF_INRAE=14.167;MAF_USDA=17.647
NC_035084.1	50947573	.	T	A	.	.	MAF_INRAE=4.167;MAF_USDA=44.706
NC_035084.1	50947582	.	T	G	.	.	MAF_USDA=5.294
NC_035084.1	50947587	.	T	C	.	.	MAF_INRAE=25.949;MAF_USDA=45.882
NC_035084.1	50947620	.	T	A	.	.	MAF_USDA=1.639
NC_035084.1	50947692	.	C	A	.	.	MAF_INRAE=21.519;MAF_USDA=4.098
NC_035084.1	50947693	.	G	A	.	.	MAF_USDA=4.118
NC_035084.1	50947746	.	C	T	.	.	MAF_USDA=4.918
NC_035084.1	50947748	.	C	G	.	.	MAF_USDA=1.639
NC_035084.1	50947761	.	A	C	.	.	MAF_INRAE=5.063;MAF_USDA=38.235
NC_035084.1	50947770	.	T	G	.	.	MAF_INRAE=20.886;MAF_USDA=32.941
NC_035084.1	50947772	.	C	A	.	.	MAF_INRAE=6.667;MAF_USDA=17.647
NC_035084.1	50947784	.	A	T	.	.	MAF_INRAE=2.532;MAF_USDA=10.0
NC_035084.1	50947811	.	A	C	.	.	MAF_USDA=12.353
NC_035084.1	50947822	.	G	A	.	.	MAF_INRAE=5.0;MAF_USDA=9.836
NC_035084.1	50948179	.	A	T	.	.	MAF_USDA=12.5
NC_035084.1	50948244	.	C	T	.	.	MAF_USDA=1.639
NC_035084.1	50948336	.	C	T	.	.	MAF_USDA=1.639
NC_035084.1	50948370	.	C	G	.	.	MAF_INRAE=5.263;MAF_USDA=1.639
NC_035084.1	50948461	.	C	G	.	.	MAF_USDA=4.098
NC_035084.1	50948479	.	G	A	.	.	MAF_USDA=2.459
NC_035084.1	50948509	.	C	T	.	.	MAF_USDA=2.459
NC_035084.1	50948525	.	G	C	.	.	MAF_USDA=1.176
NC_035084.1	50948641	.	G	T	.	.	MAF_INRAE=20.886;MAF_USDA=35.294
NC_035084.1	50948647	.	A	T	.	.	MAF_INRAE=17.722;MAF_USDA=38.824
NC_035084.1	50948754	.	T	A	.	.	MAF_USDA=3.279
NC_035084.1	50948768	.	T	A	.	.	MAF_USDA=4.098
NC_035084.1	50948771	.	A	C	.	.	MAF_USDA=1.639
NC_035084.1	50948772	.	A	C	.	.	MAF_USDA=4.918
NC_035084.1	50948775	.	T	G	.	.	MAF_INRAE=8.861;MAF_USDA=22.353
NC_035084.1	50948821	.	G	A	.	.	MAF_INRAE=5.0;MAF_USDA=10.656
NC_035084.1	50948856	.	C	T	.	.	MAF_INRAE=4.167
NC_035084.1	50948866	.	T	A	.	.	MAF_USDA=18.75
NC_035084.1	50948912	.	T	C	.	.	MAF_INRAE=18.354;MAF_USDA=35.294
NC_035084.1	50948919	.	G	A	.	.	MAF_INRAE=1.667
NC_035084.1	50948929	.	A	G	.	.	MAF_INRAE=18.354;MAF_USDA=35.882
NC_035084.1	50949002	.	T	G	.	.	MAF_INRAE=16.456;MAF_USDA=24.706
NC_035084.1	50949011	.	A	C	.	.	MAF_INRAE=16.456;MAF_USDA=24.118
NC_035084.1	50949061	.	T	A	.	.	MAF_INRAE=8.333;MAF_USDA=14.583
NC_035084.1	50949109	.	G	T	.	.	MAF_USDA=4.118
NC_035084.1	50949191	.	T	G	.	.	MAF_USDA=2.459
NC_035084.1	50949263	.	A	T	.	.	MAF_USDA=3.279
NC_035084.1	50949307	.	C	T	.	.	MAF_USDA=3.279
NC_035084.1	50949326	.	A	G	.	.	MAF_USDA=7.059
NC_035084.1	50949344	.	C	A	.	.	MAF_INRAE=29.167
NC_035084.1	50949397	.	G	T	.	.	MAF_INRAE=5.696
NC_035084.1	50949524	.	T	A	.	.	MAF_INRAE=5.0;MAF_USDA=10.656
NC_035084.1	50949544	.	C	A	.	.	MAF_USDA=2.459
NC_035084.1	50949562	.	C	T	.	.	MAF_INRAE=3.797;MAF_USDA=34.118
NC_035084.1	50949639	.	C	G	.	.	MAF_USDA=2.459
NC_035084.1	50949680	.	A	T	.	.	MAF_USDA=3.279
NC_035084.1	50949684	.	G	A	.	.	MAF_INRAE=20.886;MAF_USDA=34.706
NC_035084.1	50949707	.	A	T	.	.	MAF_INRAE=14.557;MAF_USDA=29.412
NC_035084.1	50949733	.	G	C	.	.	MAF_INRAE=5.0;MAF_USDA=11.176
NC_035084.1	50949778	.	G	A	.	.	MAF_INRAE=5.263;MAF_USDA=38.525
NC_035084.1	50949847	.	C	G	.	.	MAF_USDA=24.59
NC_035084.1	50949876	.	G	T	.	.	MAF_INRAE=21.519;MAF_USDA=35.882
NC_035084.1	50950071	.	T	A	.	.	MAF_USDA=3.279
NC_035084.1	50950075	.	T	C	.	.	MAF_INRAE=1.667
NC_035084.1	50950091	.	A	C	.	.	MAF_USDA=1.639
NC_035084.1	50950146	.	G	A	.	.	MAF_USDA=9.016
NC_035084.1	50950150	.	G	A	.	.	MAF_USDA=9.016
NC_035084.1	50950232	.	T	A	.	.	MAF_INRAE=9.494;MAF_USDA=15.294
NC_035084.1	50950252	.	T	C	.	.	MAF_USDA=2.459
NC_035084.1	50950395	.	A	T	.	.	MAF_USDA=1.639
NC_035084.1	50950433	.	G	A	.	.	MAF_USDA=3.279
NC_035084.1	50950529	.	A	G	.	.	MAF_USDA=20.0
NC_035084.1	50950540	.	A	G	.	.	MAF_USDA=4.918
NC_035084.1	50950560	.	G	T	.	.	MAF_USDA=2.459
NC_035084.1	50950625	.	G	T	.	.	MAF_INRAE=45.57;MAF_USDA=40.0
NC_035084.1	50950657	.	T	A	.	.	MAF_INRAE=46.203
NC_035084.1	50950690	.	T	C	.	.	MAF_INRAE=33.544;MAF_USDA=17.059
NC_035084.1	50950807	.	T	A	.	.	MAF_INRAE=45.57;MAF_USDA=21.765
NC_035084.1	50950825	.	A	G	.	.	MAF_INRAE=9.494;MAF_USDA=14.706
NC_035084.1	50950838	.	G	A	.	.	MAF_INRAE=5.0;MAF_USDA=9.836
NC_035084.1	50950854	.	C	A	.	.	MAF_INRAE=45.57;MAF_USDA=31.25
NC_035084.1	50950872	.	G	A	.	.	MAF_INRAE=45.57;MAF_USDA=21.176
NC_035084.1	50950921	.	A	T	.	.	MAF_INRAE=7.595;MAF_USDA=20.833
NC_035084.1	50951012	.	C	A	.	.	MAF_INRAE=45.57;MAF_USDA=22.024
NC_035084.1	50951043	.	A	G	.	.	MAF_USDA=1.667
NC_035084.1	50951199	.	C	T	.	.	MAF_INRAE=1.667
NC_035084.1	50951200	.	G	A	.	.	MAF_INRAE=45.57;MAF_USDA=19.412
NC_035084.1	50951205	.	G	A	.	.	MAF_INRAE=1.667;MAF_USDA=2.459
NC_035084.1	50951212	.	G	A	.	.	MAF_INRAE=12.025;MAF_USDA=38.824
NC_035084.1	50951274	.	G	T	.	.	MAF_INRAE=21.519;MAF_USDA=4.098
NC_035084.1	50951289	.	T	A	.	.	MAF_INRAE=5.0;MAF_USDA=9.836
NC_035084.1	50951300	.	C	G	.	.	MAF_INRAE=5.0;MAF_USDA=9.016
NC_035084.1	50951340	.	T	G	.	.	MAF_INRAE=5.0;MAF_USDA=9.836
NC_035084.1	50951341	.	C	G	.	.	MAF_INRAE=5.0;MAF_USDA=9.836
NC_035084.1	50951374	.	C	A	.	.	MAF_INRAE=5.0;MAF_USDA=10.656
NC_035084.1	50951392	.	T	G	.	.	MAF_INRAE=46.203;MAF_USDA=18.824
NC_035084.1	50951744	.	T	C	.	.	MAF_INRAE=1.667
NC_035084.1	50951778	.	A	G	.	.	MAF_INRAE=36.842;MAF_USDA=32.353
NC_035084.1	50951888	.	G	A	.	.	MAF_INRAE=47.368;MAF_USDA=16.471
NC_035084.1	50951996	.	T	C	.	.	MAF_INRAE=36.842;MAF_USDA=28.689
NC_035084.1	50952068	.	G	T	.	.	MAF_INRAE=46.203;MAF_USDA=18.824
NC_035084.1	50952120	.	A	G	.	.	MAF_USDA=8.197
NC_035084.1	50952129	.	T	G	.	.	MAF_INRAE=46.203;MAF_USDA=23.529
NC_035084.1	50952177	.	A	C	.	.	MAF_INRAE=41.772;MAF_USDA=32.353
NC_035084.1	50952194	.	C	T	.	.	MAF_USDA=3.279
NC_035084.1	50952256	.	T	C	.	.	MAF_USDA=1.639
NC_035084.1	50952282	.	G	T	.	.	MAF_USDA=2.459
NC_035084.1	50952288	.	A	C	.	.	MAF_USDA=1.639
NC_035084.1	50952296	.	A	G	.	.	MAF_USDA=1.639
NC_035084.1	50952343	.	A	T	.	.	MAF_INRAE=5.0;MAF_USDA=9.836
NC_035084.1	50952399	.	A	C	.	.	MAF_USDA=2.083
NC_035084.1	50952485	.	A	T	.	.	MAF_USDA=3.529
NC_035084.1	50952502	.	G	A	.	.	MAF_USDA=1.639
NC_035084.1	50952535	.	T	G	.	.	MAF_USDA=8.333
NC_035084.1	50952545	.	G	A	.	.	MAF_USDA=1.639
NC_035084.1	50952601	.	T	C	.	.	MAF_USDA=1.639
NC_035084.1	50952605	.	C	T	.	.	MAF_INRAE=5.263;MAF_USDA=1.639
NC_035084.1	50952606	.	G	A	.	.	MAF_INRAE=41.772;MAF_USDA=32.941
NC_035084.1	50952822	.	C	T	.	.	MAF_INRAE=42.405;MAF_USDA=32.941
NC_035084.1	50952886	.	A	C	.	.	MAF_INRAE=5.263;MAF_USDA=1.667
NC_035084.1	50953017	.	C	T	.	.	MAF_INRAE=41.772;MAF_USDA=27.869
NC_035084.1	50953078	.	A	T	.	.	MAF_USDA=1.639
NC_035084.1	50953233	.	A	G	.	.	MAF_INRAE=41.772;MAF_USDA=32.353
NC_035084.1	50953324	.	G	A	.	.	MAF_USDA=5.294
NC_035084.1	50953459	.	G	A	.	.	MAF_INRAE=4.167
NC_035084.1	50953467	.	C	A	.	.	MAF_INRAE=37.975;MAF_USDA=8.824
NC_035084.1	50953661	.	T	C	.	.	MAF_INRAE=41.772;MAF_USDA=27.049
NC_035084.1	50953744	.	A	C	.	.	MAF_INRAE=2.532;MAF_USDA=6.471
NC_035084.1	50953813	.	G	A	.	.	MAF_INRAE=30.38;MAF_USDA=12.353
NC_035084.1	50953853	.	GGACTTTTTTTTTTA	GGACTTTTTTTTTTT	.	.	MAF_USDA=34.091
NC_035084.1	50953888	.	G	A	.	.	MAF_USDA=1.667
NC_035084.1	50953936	.	G	A	.	.	MAF_INRAE=5.0;MAF_USDA=9.836
NC_035084.1	50953982	.	C	A	.	.	MAF_INRAE=39.241;MAF_USDA=31.765
NC_035084.1	50954036	.	T	C	.	.	MAF_INRAE=46.203;MAF_USDA=19.412
NC_035084.1	50954055	.	C	T	.	.	MAF_USDA=4.098
NC_035084.1	50954071	.	G	T	.	.	MAF_INRAE=10.526
NC_035084.1	50954093	.	A	T	.	.	MAF_INRAE=7.595;MAF_USDA=20.833
NC_035084.1	50954110	.	T	A	.	.	MAF_USDA=7.059
NC_035084.1	50954198	.	T	A	.	.	MAF_USDA=4.167
NC_035084.1	50954222	.	T	C	.	.	MAF_INRAE=34.177;MAF_USDA=37.059
NC_035084.1	50954921	.	G	C	.	.	MAF_USDA=6.557
NC_035084.1	50955001	.	G	A	.	.	MAF_USDA=10.656
NC_035084.1	50955025	.	C	A	.	.	MAF_USDA=9.836
NC_035084.1	50955044	.	C	T	.	.	MAF_INRAE=5.0;MAF_USDA=9.836
NC_035084.1	50955051	.	G	A	.	.	MAF_USDA=4.918
NC_035084.1	50955057	.	T	G	.	.	MAF_USDA=7.059
NC_035084.1	50955075	.	G	A	.	.	MAF_USDA=2.459
NC_035084.1	50955108	.	G	A	.	.	MAF_USDA=1.639
NC_035084.1	50955152	.	A	T	.	.	MAF_INRAE=34.177;MAF_USDA=38.824
NC_035084.1	50955154	.	C	A	.	.	MAF_USDA=10.417
NC_035084.1	50955156	.	C	A	.	.	MAF_USDA=4.098
NC_035084.1	50955262	.	T	A	.	.	MAF_INRAE=34.177;MAF_USDA=35.294
NC_035084.1	50955295	.	A	G	.	.	MAF_INRAE=10.526;MAF_USDA=2.459
NC_035084.1	50955298	.	A	C	.	.	MAF_INRAE=28.333;MAF_USDA=48.824
NC_035084.1	50955314	.	C	T	.	.	MAF_USDA=3.529
NC_035084.1	50955437	.	T	G	.	.	MAF_USDA=4.098
NC_035084.1	50955447	.	T	C	.	.	MAF_USDA=1.639
NC_035084.1	50955457	.	T	C	.	.	MAF_USDA=2.459
NC_035084.1	50955493	.	C	A	.	.	MAF_USDA=10.417
NC_035084.1	50955516	.	A	T	.	.	MAF_INRAE=40.0
NC_035084.1	50955525	.	A	C	.	.	MAF_USDA=1.639
NC_035084.1	50955728	.	C	T	.	.	MAF_USDA=5.0
NC_035084.1	50956078	.	G	A	.	.	MAF_USDA=2.459
NC_035084.1	50956107	.	C	A	.	.	MAF_USDA=9.836
NC_035084.1	50956157	.	C	A	.	.	MAF_USDA=7.059
NC_035084.1	50956222	.	G	A	.	.	MAF_USDA=2.459
NC_035084.1	50956254	.	T	C	.	.	MAF_INRAE=5.0;MAF_USDA=9.836
NC_035084.1	50956288	.	C	T	.	.	MAF_INRAE=11.392;MAF_USDA=16.471
NC_035084.1	50956302	.	G	A	.	.	MAF_USDA=3.529
NC_035084.1	50956354	.	G	C	.	.	MAF_INRAE=5.263;MAF_USDA=1.639
NC_035084.1	50956489	.	A	G	.	.	MAF_INRAE=46.203;MAF_USDA=20.0
NC_035084.1	50956497	.	A	C	.	.	MAF_USDA=1.639
NC_035084.1	50956503	.	G	A	.	.	MAF_USDA=2.459
NC_035084.1	50956509	.	A	G	.	.	MAF_INRAE=1.667;MAF_USDA=9.836
NC_035084.1	50956516	.	A	T	.	.	MAF_USDA=13.934
NC_035084.1	50956548	.	A	T	.	.	MAF_INRAE=21.519;MAF_USDA=4.098
NC_035084.1	50956551	.	T	G	.	.	MAF_USDA=3.333
NC_035084.1	50956748	.	C	A	.	.	MAF_USDA=14.167
NC_035084.1	50956820	.	A	G	.	.	MAF_INRAE=5.263;MAF_USDA=1.667
NC_035084.1	50956958	.	G	A	.	.	MAF_INRAE=5.0;MAF_USDA=9.836
NC_035084.1	50957019	.	G	A	.	.	MAF_INRAE=5.263;MAF_USDA=1.639
NC_035084.1	50957132	.	G	A	.	.	MAF_INRAE=42.105
NC_035084.1	50957138	.	G	A	.	.	MAF_USDA=2.5
NC_035084.1	50957159	.	T	A	.	.	MAF_INRAE=4.167
NC_035084.1	50957175	.	T	C	.	.	MAF_USDA=1.639
NC_035084.1	50957210	.	A	G	.	.	MAF_INRAE=27.848;MAF_USDA=44.262
NC_035084.1	50957231	.	C	T	.	.	MAF_USDA=3.279
NC_035084.1	50957387	.	G	T	.	.	MAF_INRAE=36.842;MAF_USDA=45.902
NC_035084.1	50957436	.	T	C	.	.	MAF_INRAE=5.263;MAF_USDA=13.115
NC_035084.1	50957492	.	T	G	.	.	MAF_USDA=10.417
NC_035084.1	50957525	.	A	C	.	.	MAF_USDA=13.115
NC_035084.1	50957530	.	G	A	.	.	MAF_INRAE=36.709;MAF_USDA=42.353
NC_035084.1	50957553	.	A	G	.	.	MAF_USDA=17.213
NC_035084.1	50957617	.	G	A	.	.	MAF_INRAE=26.582;MAF_USDA=39.344
NC_035084.1	50957711	.	G	A	.	.	MAF_INRAE=45.57;MAF_USDA=20.0
NC_035084.1	50957722	.	C	A	.	.	MAF_USDA=5.738
NC_035084.1	50957727	.	C	T	.	.	MAF_INRAE=13.924;MAF_USDA=40.588
NC_035084.1	50957796	.	C	T	.	.	MAF_INRAE=7.595;MAF_USDA=28.235
NC_035084.1	50957852	.	C	T	.	.	MAF_USDA=4.098
NC_035084.1	50957906	.	A	G	.	.	MAF_INRAE=11.392;MAF_USDA=30.588
NC_035084.1	50957931	.	C	T	.	.	MAF_USDA=1.639
NC_035084.1	50957973	.	T	G	.	.	MAF_INRAE=5.833;MAF_USDA=34.706
NC_035084.1	50958060	.	A	G	.	.	MAF_INRAE=42.105;MAF_USDA=15.882
NC_035084.1	50958112	.	A	C	.	.	MAF_INRAE=1.667
NC_035084.1	50958206	.	G	C	.	.	MAF_INRAE=3.333;MAF_USDA=25.882
NC_035084.1	50958246	.	C	T	.	.	MAF_INRAE=27.215;MAF_USDA=6.471
NC_035084.1	50958262	.	A	T	.	.	MAF_INRAE=14.557;MAF_USDA=9.412
NC_035084.1	50958263	.	G	A	.	.	MAF_INRAE=14.167;MAF_USDA=9.412
NC_035084.1	50958279	.	T	C	.	.	MAF_USDA=1.639
NC_035084.1	50958280	.	A	C	.	.	MAF_USDA=1.639
NC_035084.1	50958330	.	A	T	.	.	MAF_USDA=1.639
NC_035084.1	50958426	.	A	T	.	.	MAF_INRAE=22.152;MAF_USDA=5.738
NC_035084.1	50958432	.	G	T	.	.	MAF_USDA=3.279
NC_035084.1	50958535	.	C	T	.	.	MAF_INRAE=21.519;MAF_USDA=3.279
NC_035084.1	50958592	.	G	A	.	.	MAF_USDA=2.459
NC_035084.1	50958684	.	C	T	.	.	MAF_USDA=2.459
NC_035084.1	50958791	.	G	A	.	.	MAF_USDA=9.412
NC_035084.1	50958808	.	G	T	.	.	MAF_USDA=31.148
NC_035084.1	50958946	.	G	T	.	.	MAF_USDA=10.417
NC_035084.1	50958958	.	A	C	.	.	MAF_USDA=3.333
NC_035084.1	50958959	.	T	A	.	.	MAF_INRAE=2.5;MAF_USDA=24.706
NC_035084.1	50958961	.	T	G	.	.	MAF_INRAE=2.5;MAF_USDA=7.647
NC_035084.1	50959003	.	T	G	.	.	MAF_USDA=17.059
NC_035084.1	50959012	.	C	T	.	.	MAF_USDA=10.417
NC_035084.1	50959077	.	T	A	.	.	MAF_USDA=4.918
NC_035084.1	50959162	.	C	T	.	.	MAF_INRAE=39.873;MAF_USDA=18.824
NC_035084.1	50959180	.	C	T	.	.	MAF_USDA=3.279
NC_035084.1	50959232	.	C	A	.	.	MAF_USDA=22.131
NC_035084.1	50959378	.	A	C	.	.	MAF_INRAE=5.0;MAF_USDA=9.836
NC_035084.1	50959726	.	C	A	.	.	MAF_USDA=4.918
NC_035084.1	50959823	.	T	G	.	.	MAF_USDA=9.836
NC_035084.1	50959901	.	A	G	.	.	MAF_USDA=5.738
NC_035084.1	50959915	.	T	A	.	.	MAF_INRAE=5.063;MAF_USDA=8.333
NC_035084.1	50959927	.	G	A	.	.	MAF_INRAE=2.532;MAF_USDA=11.765
NC_035084.1	50959977	.	A	T	.	.	MAF_USDA=1.639
NC_035084.1	50960015	.	T	C	.	.	MAF_USDA=23.77
NC_035084.1	50960048	.	A	C	.	.	MAF_INRAE=18.987;MAF_USDA=7.059
NC_035084.1	50960110	.	G	A	.	.	MAF_INRAE=37.975;MAF_USDA=16.667
NC_035084.1	50960291	.	G	A	.	.	MAF_USDA=14.167
NC_035084.1	50960313	.	T	G	.	.	MAF_INRAE=22.785;MAF_USDA=35.119
NC_035084.1	50960560	.	G	A	.	.	MAF_INRAE=22.152;MAF_USDA=8.824
NC_035084.1	50960586	.	T	G	.	.	MAF_USDA=2.459
NC_035084.1	50960621	.	T	A	.	.	MAF_USDA=3.529
NC_035084.1	50960740	.	T	A	.	.	MAF_INRAE=5.263;MAF_USDA=20.588
NC_035084.1	50960778	.	A	G	.	.	MAF_INRAE=20.253;MAF_USDA=7.647
NC_035084.1	50960820	.	A	C	.	.	MAF_INRAE=15.19;MAF_USDA=3.279
NC_035084.1	50961093	.	G	A	.	.	MAF_INRAE=40.506;MAF_USDA=10.0
NC_035084.1	50961116	.	G	T	.	.	MAF_INRAE=4.43;MAF_USDA=8.333
NC_035084.1	50961788	.	T	A	.	.	MAF_INRAE=4.167;MAF_USDA=9.167
NC_035084.1	50961799	.	C	A	.	.	MAF_USDA=8.333
NC_035084.1	50961801	.	A	C	.	.	MAF_USDA=8.333
NC_035084.1	50962169	.	C	A	.	.	MAF_USDA=1.639
NC_035084.1	50962170	.	A	T	.	.	MAF_USDA=1.639
NC_035084.1	50962216	.	GCACGGAG	GCACGGAC	.	.	MAF_USDA=12.5
NC_035084.1	50962223	.	G	C	.	.	MAF_INRAE=26.582;MAF_USDA=49.18
NC_035084.1	50962351	.	T	G	.	.	MAF_USDA=1.639
NC_035084.1	50962354	.	C	A	.	.	MAF_USDA=8.824
NC_035084.1	50962417	.	A	G	.	.	MAF_USDA=2.5
NC_035084.1	50962437	.	G	T	.	.	MAF_INRAE=13.291;MAF_USDA=19.048
NC_035084.1	50962484	.	A	G	.	.	MAF_USDA=27.049
NC_035084.1	50962520	.	C	T	.	.	MAF_INRAE=15.19;MAF_USDA=6.557
NC_035084.1	50962595	.	T	A	.	.	MAF_INRAE=5.0;MAF_USDA=10.0
NC_035084.1	50962698	.	T	C	.	.	MAF_INRAE=2.532
NC_035084.1	50962776	.	G	A	.	.	MAF_INRAE=10.526;MAF_USDA=1.639
NC_035084.1	50962813	.	G	A	.	.	MAF_INRAE=5.0;MAF_USDA=9.016
NC_035084.1	50963061	.	C	T	.	.	MAF_INRAE=18.987;MAF_USDA=44.262
NC_035084.1	50963083	.	T	G	.	.	MAF_USDA=3.529
NC_035084.1	50963137	.	G	A	.	.	MAF_USDA=1.639
NC_035084.1	50963178	.	G	T	.	.	MAF_INRAE=14.557;MAF_USDA=3.279
NC_035084.1	50963230	.	G	A	.	.	MAF_USDA=15.574
NC_035084.1	50963279	.	A	G	.	.	MAF_USDA=2.459
NC_035084.1	50963547	.	C	T	.	.	MAF_INRAE=5.263;MAF_USDA=21.176
NC_035084.1	50963580	.	T	A	.	.	MAF_USDA=2.459
NC_035084.1	50963620	.	T	A	.	.	MAF_USDA=27.049
NC_035084.1	50963879	.	T	A	.	.	MAF_USDA=3.279
NC_035084.1	50964066	.	A	C	.	.	MAF_USDA=1.639
NC_035084.1	50964104	.	T	A	.	.	MAF_USDA=3.279
NC_035084.1	50964122	.	G	A	.	.	MAF_USDA=7.647
NC_035084.1	50964316	.	G	A	.	.	MAF_USDA=1.639
NC_035084.1	50964350	.	T	C	.	.	MAF_INRAE=40.506;MAF_USDA=9.412
NC_035084.1	50964404	.	G	C	.	.	MAF_INRAE=5.063;MAF_USDA=8.333
NC_035084.1	50964601	.	G	A	.	.	MAF_USDA=6.557
NC_035084.1	50964690	.	G	A	.	.	MAF_INRAE=5.0;MAF_USDA=14.754
NC_035084.1	50964691	.	G	A	.	.	MAF_INRAE=14.167;MAF_USDA=9.412
NC_035084.1	50964825	.	A	G	.	.	MAF_INRAE=8.861;MAF_USDA=14.118
NC_035084.1	50964956	.	A	G	.	.	MAF_INRAE=39.873;MAF_USDA=10.588
NC_035084.1	50964992	.	T	C	.	.	MAF_INRAE=46.203;MAF_USDA=34.706
NC_035084.1	50965052	.	C	A	.	.	MAF_INRAE=15.19;MAF_USDA=3.279
NC_035084.1	50965057	.	G	T	.	.	MAF_INRAE=8.861;MAF_USDA=13.529
NC_035084.1	50965060	.	A	G	.	.	MAF_USDA=2.459
NC_035084.1	50965085	.	G	A	.	.	MAF_INRAE=11.667
NC_035084.1	50965090	.	C	A	.	.	MAF_USDA=16.667
NC_035084.1	50965095	.	C	A	.	.	MAF_INRAE=11.667;MAF_USDA=22.917
NC_035084.1	50965210	.	C	A	.	.	MAF_INRAE=13.924;MAF_USDA=2.083
NC_035084.1	50965211	.	G	A	.	.	MAF_USDA=1.639
NC_035084.1	50965216	.	T	A	.	.	MAF_INRAE=40.506;MAF_USDA=10.588
NC_035084.1	50965250	.	C	T	.	.	MAF_INRAE=15.19;MAF_USDA=3.279
NC_035084.1	50965306	.	C	G	.	.	MAF_INRAE=44.304;MAF_USDA=35.294
NC_035084.1	50965349	.	A	T	.	.	MAF_INRAE=44.304;MAF_USDA=35.294
NC_035084.1	50965385	.	A	G	.	.	MAF_USDA=3.279
NC_035084.1	50965419	.	T	C	.	.	MAF_INRAE=15.19;MAF_USDA=6.557
NC_035084.1	50965453	.	T	A	.	.	MAF_USDA=3.279
NC_035084.1	50965495	.	A	C	.	.	MAF_USDA=3.279
NC_035084.1	50965579	.	C	T	.	.	MAF_INRAE=22.152;MAF_USDA=8.235
NC_035084.1	50965594	.	G	A	.	.	MAF_INRAE=8.861;MAF_USDA=14.706
NC_035084.1	50965595	.	A	G	.	.	MAF_INRAE=38.333;MAF_USDA=34.706
NC_035084.1	50965619	.	G	A	.	.	MAF_INRAE=10.526
NC_035084.1	50965623	.	G	A	.	.	MAF_INRAE=11.392;MAF_USDA=16.471
NC_035084.1	50965696	.	C	A	.	.	MAF_USDA=1.639
NC_035084.1	50966004	.	T	C	.	.	MAF_INRAE=44.937;MAF_USDA=28.824
NC_035084.1	50966118	.	C	T	.	.	MAF_INRAE=15.19;MAF_USDA=8.197
NC_035084.1	50966152	.	G	A	.	.	MAF_INRAE=29.167
NC_035084.1	50966164	.	A	G	.	.	MAF_USDA=2.459
NC_035084.1	50966195	.	C	T	.	.	MAF_USDA=1.639
NC_035084.1	50966207	.	G	A	.	.	MAF_USDA=1.639
NC_035084.1	50966296	.	T	C	.	.	MAF_USDA=7.059
NC_035084.1	50966317	.	A	T	.	.	MAF_USDA=1.639
NC_035084.1	50966346	.	T	G	.	.	MAF_INRAE=1.667
NC_035084.1	50966374	.	A	C	.	.	MAF_INRAE=5.063;MAF_USDA=13.529
NC_035084.1	50966409	.	C	T	.	.	MAF_USDA=5.882
NC_035084.1	50966420	.	A	T	.	.	MAF_INRAE=1.667
NC_035084.1	50966506	.	T	C	.	.	MAF_INRAE=22.785;MAF_USDA=28.235
NC_035084.1	50966548	.	A	C	.	.	MAF_USDA=3.279
NC_035084.1	50966564	.	A	T	.	.	MAF_USDA=4.706
NC_035084.1	50966577	.	T	C	.	.	MAF_USDA=1.639
NC_035084.1	50966597	.	C	T	.	.	MAF_INRAE=20.253;MAF_USDA=24.706
NC_035084.1	50966734	.	A	G	.	.	MAF_INRAE=5.263;MAF_USDA=1.639
NC_035084.1	50966744	.	G	C	.	.	MAF_INRAE=11.667
NC_035084.1	50966747	.	T	C	.	.	MAF_USDA=35.417
NC_035084.1	50966748	.	G	T	.	.	MAF_USDA=35.417
NC_035084.1	50966751	.	C	G	.	.	MAF_INRAE=11.667;MAF_USDA=35.417
NC_035084.1	50966760	.	T	A	.	.	MAF_USDA=4.918
NC_035084.1	50966826	.	A	G	.	.	MAF_USDA=5.738
NC_035084.1	50967072	.	A	G	.	.	MAF_INRAE=19.62;MAF_USDA=8.235
NC_035084.1	50967178	.	T	C	.	.	MAF_USDA=3.279
NC_035084.1	50967197	.	C	A	.	.	MAF_INRAE=20.253;MAF_USDA=24.118
NC_035084.1	50967219	.	G	A	.	.	MAF_INRAE=5.263;MAF_USDA=21.176
NC_035084.1	50967270	.	T	C	.	.	MAF_INRAE=20.253;MAF_USDA=9.412
NC_035084.1	50967308	.	T	C	.	.	MAF_INRAE=20.886;MAF_USDA=19.412
NC_035084.1	50967339	.	A	C	.	.	MAF_USDA=3.279
NC_035084.1	50967344	.	TA	TC	.	.	MAF_USDA=8.333
NC_035084.1	50967345	.	A	C	.	.	MAF_INRAE=20.253;MAF_USDA=19.672
NC_035084.1	50967349	.	A	G	.	.	MAF_INRAE=5.0
NC_035084.1	50967398	.	C	T	.	.	MAF_INRAE=15.833;MAF_USDA=2.459
NC_035084.1	50967468	.	G	C	.	.	MAF_INRAE=34.211;MAF_USDA=18.235
NC_035084.1	50967517	.	C	A	.	.	MAF_USDA=8.333
NC_035084.1	50968097	.	T	C	.	.	MAF_USDA=14.583
NC_035084.1	50968101	.	C	A	.	.	MAF_USDA=12.5
NC_035084.1	50968134	.	A	T	.	.	MAF_INRAE=18.421;MAF_USDA=6.471
NC_035084.1	50968186	.	C	A	.	.	MAF_USDA=3.571
NC_035084.1	50968255	.	C	T	.	.	MAF_INRAE=43.333;MAF_USDA=9.524
NC_035084.1	50968257	.	G	T	.	.	MAF_INRAE=43.333;MAF_USDA=9.412
NC_035084.1	50968259	.	A	C	.	.	MAF_USDA=9.412
NC_035084.1	50968277	.	T	C	.	.	MAF_INRAE=7.595;MAF_USDA=7.647
NC_035084.1	50968287	.	G	A	.	.	MAF_INRAE=39.241;MAF_USDA=30.0
NC_035084.1	50968292	.	T	C	.	.	MAF_INRAE=40.506;MAF_USDA=10.588
NC_035084.1	50968309	.	A	C	.	.	MAF_INRAE=40.506;MAF_USDA=10.0
NC_035084.1	50968350	.	G	A	.	.	MAF_INRAE=21.519;MAF_USDA=4.098
NC_035084.1	50968363	.	A	T	.	.	MAF_INRAE=5.263;MAF_USDA=1.639
NC_035084.1	50968382	.	T	C	.	.	MAF_INRAE=5.063;MAF_USDA=8.333
NC_035084.1	50968418	.	C	T	.	.	MAF_USDA=9.836
NC_035084.1	50968435	.	C	T	.	.	MAF_USDA=15.574
NC_035084.1	50968490	.	C	A	.	.	MAF_INRAE=39.873;MAF_USDA=9.412
NC_035084.1	50968592	.	C	T	.	.	MAF_INRAE=40.506;MAF_USDA=9.412
NC_035084.1	50968597	.	A	T	.	.	MAF_INRAE=45.57;MAF_USDA=11.765
NC_035084.1	50968655	.	C	T	.	.	MAF_INRAE=5.0;MAF_USDA=9.016
NC_035084.1	50968686	.	C	A	.	.	MAF_INRAE=39.873;MAF_USDA=15.882
NC_035084.1	50968766	.	T	C	.	.	MAF_USDA=2.459
NC_035084.1	50968773	.	T	C	.	.	MAF_INRAE=40.506;MAF_USDA=10.0
NC_035084.1	50968774	.	G	T	.	.	MAF_INRAE=43.333;MAF_USDA=10.0
NC_035084.1	50968800	.	G	T	.	.	MAF_INRAE=11.392;MAF_USDA=17.059
NC_035084.1	50968831	.	T	C	.	.	MAF_USDA=5.738
NC_035084.1	50968867	.	G	T	.	.	MAF_USDA=3.279
NC_035084.1	50968914	.	A	C	.	.	MAF_INRAE=45.57;MAF_USDA=25.0
NC_035084.1	50968958	.	C	A	.	.	MAF_USDA=3.529
NC_035084.1	50968977	.	A	G	.	.	MAF_USDA=3.279
NC_035084.1	50969003	.	T	C	.	.	MAF_INRAE=5.063;MAF_USDA=8.333
NC_035084.1	50969009	.	A	G	.	.	MAF_USDA=2.941
NC_035084.1	50969062	.	C	A	.	.	MAF_USDA=10.656
NC_035084.1	50969093	.	T	A	.	.	MAF_USDA=1.639
NC_035084.1	50969097	.	C	T	.	.	MAF_USDA=9.836
NC_035084.1	50969171	.	A	G	.	.	MAF_INRAE=39.873;MAF_USDA=10.588
NC_035084.1	50969183	.	G	A	.	.	MAF_INRAE=5.063;MAF_USDA=4.706
NC_035084.1	50969185	.	G	A	.	.	MAF_USDA=1.639
NC_035084.1	50969219	.	G	C	.	.	MAF_USDA=1.639
NC_035084.1	50969226	.	T	A	.	.	MAF_USDA=2.459
NC_035084.1	50969232	.	A	G	.	.	MAF_USDA=9.836
NC_035084.1	50969290	.	C	A	.	.	MAF_INRAE=39.873;MAF_USDA=31.548
NC_035084.1	50969334	.	A	G	.	.	MAF_INRAE=40.506;MAF_USDA=10.119
NC_035084.1	50969357	.	C	T	.	.	MAF_USDA=2.5
NC_035084.1	50969380	.	A	G	.	.	MAF_INRAE=10.526;MAF_USDA=4.819
NC_035084.1	50969401	.	G	A	.	.	MAF_USDA=9.639
NC_035084.1	50969423	.	G	C	.	.	MAF_INRAE=1.667
NC_035084.1	50969501	.	T	C	.	.	MAF_USDA=3.279
NC_035084.1	50969513	.	G	C	.	.	MAF_USDA=10.417
NC_035084.1	50969516	.	C	A	.	.	MAF_INRAE=21.519;MAF_USDA=12.353
NC_035084.1	50969546	.	A	G	.	.	MAF_USDA=5.738
NC_035084.1	50969561	.	C	T	.	.	MAF_INRAE=10.526;MAF_USDA=4.118
NC_035084.1	50969577	.	A	T	.	.	MAF_USDA=7.738
NC_035084.1	50969630	.	T	A	.	.	MAF_INRAE=43.038
NC_035084.1	50969685	.	T	G	.	.	MAF_INRAE=22.152;MAF_USDA=10.588
NC_035084.1	50969699	.	T	C	.	.	MAF_USDA=1.639
NC_035084.1	50969726	.	A	T	.	.	MAF_INRAE=33.544;MAF_USDA=10.0
NC_035084.1	50969748	.	G	A	.	.	MAF_USDA=2.459
NC_035084.1	50969751	.	A	G	.	.	MAF_INRAE=4.167
NC_035084.1	50969772	.	G	A	.	.	MAF_INRAE=17.722;MAF_USDA=2.941
NC_035084.1	50969800	.	A	C	.	.	MAF_INRAE=46.667
NC_035084.1	50969810	.	C	A	.	.	MAF_INRAE=5.0;MAF_USDA=11.475
NC_035084.1	50969820	.	A	C	.	.	MAF_INRAE=3.333
NC_035084.1	50969823	.	C	T	.	.	MAF_INRAE=1.667
NC_035084.1	50969827	.	A	G	.	.	MAF_INRAE=3.333
NC_035084.1	50969833	.	T	G	.	.	MAF_USDA=12.295
NC_035084.1	50969848	.	T	C	.	.	MAF_INRAE=11.392;MAF_USDA=18.824
NC_035084.1	50969870	.	G	A	.	.	MAF_USDA=1.639
NC_035084.1	50969914	.	G	T	.	.	MAF_INRAE=21.519;MAF_USDA=12.353
NC_035084.1	50969933	.	C	A	.	.	MAF_INRAE=32.5;MAF_USDA=8.824
NC_035084.1	50969999	.	C	T	.	.	MAF_INRAE=2.5;MAF_USDA=8.333
NC_035084.1	50970021	.	C	G	.	.	MAF_INRAE=43.333
NC_035084.1	50970048	.	C	A	.	.	MAF_INRAE=13.291
NC_035084.1	50970049	.	T	C	.	.	MAF_USDA=2.941
NC_035084.1	50970070	.	G	T	.	.	MAF_INRAE=34.167;MAF_USDA=8.824
NC_035084.1	50970074	.	T	C	.	.	MAF_USDA=1.639
NC_035084.1	50970103	.	G	A	.	.	MAF_USDA=1.639
NC_035084.1	50970168	.	T	C	.	.	MAF_INRAE=33.333;MAF_USDA=8.824
NC_035084.1	50970188	.	G	T	.	.	MAF_USDA=3.529
NC_035084.1	50970192	.	T	C	.	.	MAF_USDA=3.529
NC_035084.1	50970208	.	C	T	.	.	MAF_INRAE=5.0;MAF_USDA=9.836
NC_035084.1	50970230	.	C	T	.	.	MAF_USDA=1.639
NC_035084.1	50970240	.	T	C	.	.	MAF_USDA=2.353
NC_035084.1	50970291	.	C	A	.	.	MAF_INRAE=5.263;MAF_USDA=1.639
NC_035084.1	50970301	.	G	A	.	.	MAF_INRAE=4.167;MAF_USDA=1.639
NC_035084.1	50970305	.	T	A	.	.	MAF_USDA=3.279
NC_035084.1	50970308	.	T	C	.	.	MAF_INRAE=14.557;MAF_USDA=9.836
NC_035084.1	50970322	.	A	G	.	.	MAF_INRAE=32.5;MAF_USDA=8.824
NC_035084.1	50970344	.	G	A	.	.	MAF_INRAE=5.0;MAF_USDA=9.836
NC_035084.1	50970387	.	C	A	.	.	MAF_USDA=3.279
NC_035084.1	50970388	.	A	G	.	.	MAF_USDA=3.279
NC_035084.1	50970393	.	G	A	.	.	MAF_INRAE=8.333;MAF_USDA=2.459
NC_035084.1	50970461	.	T	C	.	.	MAF_INRAE=34.167;MAF_USDA=8.929
NC_035084.1	50970481	.	C	G	.	.	MAF_INRAE=18.354;MAF_USDA=2.976
NC_035084.1	50970508	.	C	T	.	.	MAF_INRAE=37.5
NC_035084.1	50970574	.	T	G	.	.	MAF_USDA=14.754
NC_035084.1	50970593	.	A	G	.	.	MAF_INRAE=3.333;MAF_USDA=8.333
NC_035084.1	50970692	.	C	T	.	.	MAF_USDA=1.639
NC_035084.1	50970726	.	G	C	.	.	MAF_INRAE=22.152;MAF_USDA=8.824
NC_035084.1	50970745	.	G	T	.	.	MAF_USDA=1.639
NC_035084.1	50970763	.	C	A	.	.	MAF_INRAE=47.468
NC_035084.1	50970768	.	G	C	.	.	MAF_INRAE=38.333
NC_035084.1	50970772	.	G	A	.	.	MAF_USDA=1.639
NC_035084.1	50970774	.	A	T	.	.	MAF_INRAE=38.333
NC_035084.1	50970802	.	T	G	.	.	MAF_INRAE=34.167;MAF_USDA=7.059
NC_035084.1	50970838	.	A	C	.	.	MAF_USDA=3.529
NC_035084.1	50970845	.	G	A	.	.	MAF_USDA=7.059
NC_035084.1	50970887	.	A	C	.	.	MAF_INRAE=49.167
NC_035084.1	50970936	.	G	T	.	.	MAF_USDA=5.738
NC_035084.1	50970971	.	T	C	.	.	MAF_INRAE=37.5
NC_035084.1	50971009	.	G	A	.	.	MAF_INRAE=34.167
NC_035084.1	50971012	.	A	T	.	.	MAF_INRAE=5.0;MAF_USDA=9.016
NC_035084.1	50971051	.	C	G	.	.	MAF_USDA=3.279
NC_035084.1	50971080	.	T	A	.	.	MAF_INRAE=19.167
NC_035084.1	50971096	.	G	A	.	.	MAF_INRAE=19.167
NC_035084.1	50971106	.	A	C	.	.	MAF_INRAE=13.924;MAF_USDA=5.882
NC_035084.1	50971107	.	C	A	.	.	MAF_INRAE=19.167
NC_035084.1	50971168	.	A	G	.	.	MAF_INRAE=41.139
NC_035084.1	50971202	.	A	G	.	.	MAF_INRAE=6.667
NC_035084.1	50971209	.	T	C	.	.	MAF_INRAE=36.709;MAF_USDA=9.412
NC_035084.1	50971237	.	C	T	.	.	MAF_USDA=1.639
NC_035084.1	50971268	.	A	T	.	.	MAF_INRAE=11.392;MAF_USDA=15.882
NC_035084.1	50971273	.	G	A	.	.	MAF_USDA=8.333
NC_035084.1	50971275	.	T	G	.	.	MAF_INRAE=5.063;MAF_USDA=4.706
NC_035084.1	50971300	.	C	A	.	.	MAF_USDA=2.083
NC_035084.1	50971307	.	A	G	.	.	MAF_INRAE=15.19;MAF_USDA=4.918
NC_035084.1	50971339	.	T	G	.	.	MAF_INRAE=5.263;MAF_USDA=20.0
NC_035084.1	50971366	.	G	T	.	.	MAF_INRAE=45.57;MAF_USDA=16.471
NC_035084.1	50971399	.	C	T	.	.	MAF_INRAE=5.0;MAF_USDA=9.836
NC_035084.1	50971405	.	A	T	.	.	MAF_INRAE=39.241;MAF_USDA=30.588
NC_035084.1	50971406	.	A	T	.	.	MAF_INRAE=35.0;MAF_USDA=30.588
NC_035084.1	50971407	.	C	T	.	.	MAF_INRAE=39.167;MAF_USDA=18.235
NC_035084.1	50971450	.	A	C	.	.	MAF_USDA=5.882
NC_035084.1	50971463	.	A	T	.	.	MAF_USDA=1.639
NC_035084.1	50971601	.	G	A	.	.	MAF_INRAE=1.667
NC_035084.1	50971657	.	A	C	.	.	MAF_INRAE=15.789;MAF_USDA=48.824
NC_035084.1	50971716	.	A	T	.	.	MAF_INRAE=1.667;MAF_USDA=8.333
NC_035084.1	50971733	.	G	A	.	.	MAF_INRAE=5.263;MAF_USDA=3.279
NC_035084.1	50971838	.	G	T	.	.	MAF_INRAE=30.0
NC_035084.1	50971848	.	G	T	.	.	MAF_INRAE=30.0
NC_035084.1	50971849	.	C	T	.	.	MAF_INRAE=1.667
NC_035084.1	50971867	.	G	A	.	.	MAF_USDA=2.459
NC_035084.1	50971988	.	T	C	.	.	MAF_INRAE=33.544;MAF_USDA=10.0
NC_035084.1	50971997	.	A	G	.	.	MAF_USDA=2.459
NC_035084.1	50972030	.	T	C	.	.	MAF_USDA=2.941
NC_035084.1	50972077	.	T	C	.	.	MAF_USDA=2.459
NC_035084.1	50972081	.	G	A	.	.	MAF_USDA=1.639
NC_035084.1	50972082	.	C	T	.	.	MAF_INRAE=12.025;MAF_USDA=15.882
NC_035084.1	50972103	.	C	A	.	.	MAF_INRAE=2.532;MAF_USDA=20.833
NC_035084.1	50972146	.	G	A	.	.	MAF_USDA=3.529
NC_035084.1	50972171	.	A	G	.	.	MAF_USDA=5.738
NC_035084.1	50972174	.	G	A	.	.	MAF_USDA=6.25
NC_035084.1	50972210	.	A	G	.	.	MAF_USDA=4.918
NC_035084.1	50972248	.	C	T	.	.	MAF_USDA=1.639
NC_035084.1	50972259	.	G	T	.	.	MAF_USDA=4.918
NC_035084.1	50972292	.	T	C	.	.	MAF_INRAE=25.949;MAF_USDA=4.706
NC_035084.1	50972307	.	T	C	.	.	MAF_USDA=4.098
NC_035084.1	50972377	.	T	G	.	.	MAF_USDA=6.667
NC_035084.1	50972387	.	G	T	.	.	MAF_USDA=4.167
NC_035084.1	50972406	.	A	T	.	.	MAF_USDA=3.333
NC_035084.1	50972442	.	G	A	.	.	MAF_USDA=3.333
NC_035084.1	50972446	.	T	A	.	.	MAF_USDA=7.5
NC_035084.1	50972468	.	C	A	.	.	MAF_USDA=3.333
NC_035084.1	50972487	.	G	A	.	.	MAF_USDA=3.279
NC_035084.1	50972512	.	G	T	.	.	MAF_USDA=3.279
NC_035084.1	50972517	.	G	A	.	.	MAF_USDA=3.279
NC_035084.1	50972528	.	G	A	.	.	MAF_USDA=1.639
NC_035084.1	50972538	.	G	A	.	.	MAF_USDA=3.279
NC_035084.1	50972686	.	C	A	.	.	MAF_INRAE=25.949;MAF_USDA=3.529
NC_035084.1	50972747	.	G	T	.	.	MAF_USDA=1.639
NC_035084.1	50972761	.	G	T	.	.	MAF_INRAE=25.949;MAF_USDA=3.529
NC_035084.1	50972946	.	A	G	.	.	MAF_USDA=7.377
NC_035084.1	50973090	.	G	T	.	.	MAF_USDA=9.836
NC_035084.1	50973159	.	T	G	.	.	MAF_USDA=10.656
NC_035084.1	50973216	.	G	C	.	.	MAF_INRAE=20.253;MAF_USDA=6.557
NC_035084.1	50973229	.	G	A	.	.	MAF_USDA=9.836
NC_035084.1	50973290	.	A	C	.	.	MAF_INRAE=5.263;MAF_USDA=18.852
NC_035084.1	50973342	.	C	A	.	.	MAF_USDA=4.098
NC_035084.1	50973358	.	C	T	.	.	MAF_USDA=1.639
NC_035084.1	50973392	.	G	A	.	.	MAF_INRAE=5.263;MAF_USDA=18.852
NC_035084.1	50973426	.	T	G	.	.	MAF_USDA=6.471
NC_035084.1	50973427	.	G	A	.	.	MAF_USDA=7.059
NC_035084.1	50973432	.	T	A	.	.	MAF_USDA=7.059
NC_035084.1	50973498	.	G	A	.	.	MAF_USDA=3.529
NC_035084.1	50973615	.	T	C	.	.	MAF_INRAE=5.263;MAF_USDA=19.167
NC_035084.1	50973628	.	C	A	.	.	MAF_USDA=5.0
NC_035084.1	50973629	.	A	T	.	.	MAF_USDA=3.571
NC_035084.1	50973630	.	A	T	.	.	MAF_USDA=3.571
NC_035084.1	50973660	.	G	A	.	.	MAF_USDA=9.836
NC_035084.1	50973678	.	A	T	.	.	MAF_USDA=2.459
NC_035084.1	50973706	.	G	C	.	.	MAF_USDA=4.918
NC_035084.1	50973863	.	C	G	.	.	MAF_INRAE=5.263;MAF_USDA=18.033
NC_035084.1	50973873	.	C	A	.	.	MAF_USDA=2.459
NC_035084.1	50973924	.	T	A	.	.	MAF_INRAE=5.263;MAF_USDA=4.918
NC_035084.1	50973926	.	C	T	.	.	MAF_USDA=7.059
NC_035084.1	50973929	.	A	G	.	.	MAF_USDA=7.059
NC_035084.1	50973949	.	G	A	.	.	MAF_INRAE=5.263;MAF_USDA=18.852
NC_035084.1	50973973	.	C	A	.	.	MAF_USDA=4.098
NC_035084.1	50973981	.	A	T	.	.	MAF_INRAE=5.263
NC_035084.1	50974007	.	C	G	.	.	MAF_INRAE=18.333;MAF_USDA=2.459
NC_035084.1	50974026	.	A	T	.	.	MAF_USDA=9.836
NC_035084.1	50974031	.	C	T	.	.	MAF_INRAE=44.937;MAF_USDA=32.353
NC_035084.1	50974096	.	C	A	.	.	MAF_INRAE=5.263;MAF_USDA=4.918
NC_035084.1	50974118	.	G	A	.	.	MAF_USDA=2.941
NC_035084.1	50974120	.	T	G	.	.	MAF_INRAE=5.263;MAF_USDA=18.852
NC_035084.1	50974146	.	C	T	.	.	MAF_INRAE=5.263;MAF_USDA=19.167
NC_035084.1	50974161	.	A	C	.	.	MAF_USDA=10.656
NC_035084.1	50974184	.	A	C	.	.	MAF_INRAE=19.62;MAF_USDA=7.059
NC_035084.1	50974289	.	A	T	.	.	MAF_INRAE=26.582;MAF_USDA=5.294
NC_035084.1	50974363	.	T	C	.	.	MAF_INRAE=24.684;MAF_USDA=15.294
NC_035084.1	50974401	.	C	A	.	.	MAF_USDA=8.235
NC_035084.1	50974403	.	G	T	.	.	MAF_INRAE=6.667
NC_035084.1	50974568	.	G	A	.	.	MAF_USDA=4.098
NC_035084.1	50974642	.	G	A	.	.	MAF_INRAE=4.167
NC_035084.1	50974675	.	A	G	.	.	MAF_USDA=1.639
NC_035084.1	50974685	.	G	A	.	.	MAF_INRAE=45.57;MAF_USDA=31.765
NC_035084.1	50974735	.	G	A	.	.	MAF_USDA=9.412
NC_035084.1	50974740	.	A	G	.	.	MAF_INRAE=4.167
NC_035084.1	50974743	.	C	A	.	.	MAF_USDA=1.667
NC_035084.1	50974744	.	A	G	.	.	MAF_INRAE=4.167
NC_035084.1	50974748	.	T	A	.	.	MAF_USDA=3.333
NC_035084.1	50974776	.	C	G	.	.	MAF_INRAE=5.263;MAF_USDA=4.918
NC_035084.1	50974839	.	G	A	.	.	MAF_USDA=10.0
NC_035084.1	50974845	.	A	C	.	.	MAF_USDA=3.279
NC_035084.1	50974848	.	G	T	.	.	MAF_INRAE=45.57;MAF_USDA=30.588
NC_035084.1	50974884	.	A	C	.	.	MAF_USDA=9.016
NC_035084.1	50974898	.	C	T	.	.	MAF_INRAE=4.167
NC_035084.1	50974910	.	G	T	.	.	MAF_INRAE=44.304;MAF_USDA=8.235
NC_035084.1	50974962	.	T	C	.	.	MAF_INRAE=27.215;MAF_USDA=5.294
NC_035084.1	50974985	.	G	T	.	.	MAF_USDA=9.836
NC_035084.1	50975116	.	G	A	.	.	MAF_INRAE=5.263;MAF_USDA=4.918
NC_035084.1	50975128	.	A	T	.	.	MAF_USDA=8.333
NC_035084.1	50975200	.	C	A	.	.	MAF_USDA=13.934
NC_035084.1	50975265	.	C	A	.	.	MAF_USDA=10.588
NC_035084.1	50975384	.	G	A	.	.	MAF_USDA=3.279
NC_035084.1	50975412	.	G	T	.	.	MAF_INRAE=27.215;MAF_USDA=7.059
NC_035084.1	50975443	.	T	C	.	.	MAF_INRAE=30.38;MAF_USDA=25.294
NC_035084.1	50975453	.	C	T	.	.	MAF_INRAE=5.263;MAF_USDA=19.672
NC_035084.1	50975481	.	G	T	.	.	MAF_USDA=13.934
NC_035084.1	50975485	.	C	T	.	.	MAF_INRAE=5.263;MAF_USDA=23.529
NC_035084.1	50975525	.	G	A	.	.	MAF_USDA=1.639
NC_035084.1	50975532	.	G	A	.	.	MAF_INRAE=16.667;MAF_USDA=21.176
NC_035084.1	50975564	.	T	A	.	.	MAF_USDA=3.279
NC_035084.1	50975639	.	T	C	.	.	MAF_USDA=10.417
NC_035084.1	50976673	.	C	T	.	.	MAF_USDA=10.417
NC_035084.1	50976700	.	A	T	.	.	MAF_USDA=20.833
NC_035084.1	50976840	.	C	T	.	.	MAF_USDA=7.377
NC_035084.1	50976879	.	C	A	.	.	MAF_INRAE=26.582;MAF_USDA=18.824
NC_035084.1	50976946	.	G	A	.	.	MAF_USDA=10.417
NC_035084.1	50976957	.	T	C	.	.	MAF_INRAE=4.167
NC_035084.1	50977000	.	T	A	.	.	MAF_USDA=10.588
NC_035084.1	50977018	.	G	A	.	.	MAF_USDA=10.588
NC_035084.1	50977057	.	T	G	.	.	MAF_USDA=4.098
NC_035084.1	50977100	.	T	A	.	.	MAF_INRAE=4.167;MAF_USDA=22.353
NC_035084.1	50977159	.	C	T	.	.	MAF_USDA=2.5
NC_035084.1	50977203	.	T	C	.	.	MAF_USDA=6.557
NC_035084.1	50977207	.	A	G	.	.	MAF_INRAE=29.167;MAF_USDA=5.882
NC_035084.1	50977244	.	T	C	.	.	MAF_USDA=2.353
NC_035084.1	50977261	.	A	G	.	.	MAF_INRAE=4.167
NC_035084.1	50977266	.	A	G	.	.	MAF_INRAE=5.0
NC_035084.1	50977278	.	C	T	.	.	MAF_USDA=3.279
NC_035084.1	50977358	.	A	G	.	.	MAF_USDA=3.279
NC_035084.1	50977395	.	C	G	.	.	MAF_USDA=1.639
NC_035084.1	50977396	.	G	T	.	.	MAF_USDA=4.918
NC_035084.1	50977418	.	G	T	.	.	MAF_USDA=6.25
NC_035084.1	50977453	.	T	A	.	.	MAF_INRAE=43.671;MAF_USDA=37.647
NC_035084.1	50977467	.	A	G	.	.	MAF_INRAE=29.747;MAF_USDA=31.25
NC_035084.1	50977546	.	T	C	.	.	MAF_INRAE=30.38;MAF_USDA=38.824
NC_035084.1	50977567	.	G	A	.	.	MAF_USDA=3.529
NC_035084.1	50977582	.	A	G	.	.	MAF_INRAE=30.38;MAF_USDA=40.588
NC_035084.1	50977637	.	G	A	.	.	MAF_INRAE=19.167;MAF_USDA=2.459
NC_035084.1	50977658	.	T	A	.	.	MAF_USDA=5.738
NC_035084.1	50977664	.	A	C	.	.	MAF_USDA=6.25
NC_035084.1	50977785	.	C	T	.	.	MAF_INRAE=19.167;MAF_USDA=3.529
NC_035084.1	50977786	.	G	A	.	.	MAF_USDA=6.25
NC_035084.1	50977921	.	A	G	.	.	MAF_USDA=4.918
NC_035084.1	50977924	.	G	A	.	.	MAF_USDA=4.918
NC_035084.1	50977939	.	A	C	.	.	MAF_USDA=4.098
NC_035084.1	50977988	.	A	G	.	.	MAF_USDA=7.059
NC_035084.1	50978024	.	C	T	.	.	MAF_USDA=1.639
NC_035084.1	50978044	.	T	C	.	.	MAF_INRAE=20.253;MAF_USDA=29.412
NC_035084.1	50978314	.	G	T	.	.	MAF_USDA=2.459
NC_035084.1	50978322	.	C	G	.	.	MAF_USDA=4.098
NC_035084.1	50978326	.	T	G	.	.	MAF_USDA=3.279
NC_035084.1	50978431	.	G	A	.	.	MAF_USDA=6.25
NC_035084.1	50978444	.	G	T	.	.	MAF_USDA=3.279
NC_035084.1	50978455	.	G	T	.	.	MAF_USDA=10.656
NC_035084.1	50978555	.	G	A	.	.	MAF_USDA=7.059
NC_035084.1	50978577	.	A	G	.	.	MAF_INRAE=29.167;MAF_USDA=3.529
NC_035084.1	50978694	.	C	T	.	.	MAF_INRAE=15.789;MAF_USDA=2.941
NC_035084.1	50978758	.	G	A	.	.	MAF_INRAE=26.582;MAF_USDA=5.882
NC_035084.1	50978833	.	G	T	.	.	MAF_INRAE=23.418;MAF_USDA=3.529
NC_035084.1	50978858	.	G	A	.	.	MAF_USDA=7.059
NC_035084.1	50978897	.	G	A	.	.	MAF_INRAE=22.785;MAF_USDA=3.571
NC_035084.1	50978950	.	T	C	.	.	MAF_INRAE=2.532;MAF_USDA=20.833
NC_035084.1	50978964	.	G	C	.	.	MAF_INRAE=15.789;MAF_USDA=4.098
NC_035084.1	50979140	.	A	G	.	.	MAF_USDA=3.279
NC_035084.1	50979159	.	A	G	.	.	MAF_USDA=2.083
NC_035084.1	50979201	.	G	A	.	.	MAF_INRAE=7.595;MAF_USDA=29.167
NC_035084.1	50979288	.	A	G	.	.	MAF_INRAE=23.418;MAF_USDA=3.529
NC_035084.1	50979341	.	A	T	.	.	MAF_USDA=3.279
NC_035084.1	50979383	.	A	G	.	.	MAF_USDA=2.586
NC_035084.1	50979407	.	G	A	.	.	MAF_USDA=12.5
NC_035084.1	50979679	.	A	G	.	.	MAF_USDA=47.917
NC_035084.1	50979688	.	TTCCTCCTCC	TTCCTCCTCT	.	.	MAF_USDA=8.333
NC_035084.1	50979697	.	C	T	.	.	MAF_USDA=1.667
NC_035084.1	50979721	.	G	T	.	.	MAF_USDA=7.059
NC_035084.1	50979751	.	A	C	.	.	MAF_USDA=3.529
NC_035084.1	50979752	.	C	T	.	.	MAF_USDA=1.639
NC_035084.1	50979759	.	G	A	.	.	MAF_USDA=4.918
NC_035084.1	50979763	.	C	T	.	.	MAF_USDA=3.529
NC_035084.1	50979872	.	C	T	.	.	MAF_USDA=3.279
NC_035084.1	50979904	.	C	T	.	.	MAF_USDA=7.059
NC_035084.1	50979916	.	C	T	.	.	MAF_USDA=1.639
NC_035084.1	50979961	.	C	T	.	.	MAF_INRAE=23.418;MAF_USDA=3.529
NC_035084.1	50979976	.	C	T	.	.	MAF_USDA=1.639
NC_035084.1	50979995	.	T	G	.	.	MAF_INRAE=19.62;MAF_USDA=6.471
NC_035084.1	50980015	.	C	A	.	.	MAF_USDA=1.639
NC_035084.1	50980082	.	G	A	.	.	MAF_INRAE=23.418;MAF_USDA=3.529
NC_035084.1	50980125	.	T	C	.	.	MAF_INRAE=23.418;MAF_USDA=3.529
NC_035084.1	50980198	.	A	T	.	.	MAF_INRAE=22.785;MAF_USDA=2.353
NC_035084.1	50980202	.	T	A	.	.	MAF_USDA=3.529
NC_035084.1	50980203	.	G	T	.	.	MAF_USDA=6.25
NC_035084.1	50980349	.	C	T	.	.	MAF_INRAE=23.418;MAF_USDA=3.529
NC_035084.1	50980433	.	G	A	.	.	MAF_USDA=2.459
NC_035084.1	50980482	.	C	T	.	.	MAF_INRAE=7.595;MAF_USDA=6.471
NC_035084.1	50980630	.	C	T	.	.	MAF_USDA=5.294
NC_035084.1	50980680	.	G	A	.	.	MAF_USDA=3.529
NC_035084.1	50980713	.	A	G	.	.	MAF_USDA=7.377
NC_035084.1	50980720	.	A	G	.	.	MAF_USDA=15.882
NC_035084.1	50980721	.	C	A	.	.	MAF_USDA=11.765
NC_035084.1	50980730	.	GACAAC	GACAAT	.	.	MAF_USDA=33.333
NC_035084.1	50980809	.	C	T	.	.	MAF_USDA=12.5
NC_035084.1	50980832	.	C	T	.	.	MAF_USDA=10.417
NC_035084.1	50980895	.	C	T	.	.	MAF_USDA=4.098
NC_035084.1	50981068	.	T	C	.	.	MAF_USDA=20.833
NC_035084.1	50981086	.	C	T	.	.	MAF_USDA=3.279
NC_035084.1	50981107	.	C	T	.	.	MAF_USDA=18.75
NC_035084.1	50981128	.	C	T	.	.	MAF_USDA=3.279
NC_035084.1	50981165	.	G	A	.	.	MAF_USDA=12.941
NC_035084.1	50981186	.	G	A	.	.	MAF_USDA=7.377
NC_035084.1	50981196	.	G	T	.	.	MAF_USDA=12.5
NC_035084.1	50981213	.	G	A	.	.	MAF_USDA=1.639
NC_035084.1	50981228	.	A	G	.	.	MAF_USDA=3.279
NC_035084.1	50981233	.	T	C	.	.	MAF_USDA=14.754
NC_035084.1	50981246	.	G	A	.	.	MAF_INRAE=6.329;MAF_USDA=11.176
NC_035084.1	50981248	.	T	G	.	.	MAF_USDA=6.25
NC_035084.1	50981370	.	A	G	.	.	MAF_INRAE=32.911;MAF_USDA=35.294
NC_035084.1	50981419	.	G	A	.	.	MAF_USDA=1.639
NC_035084.1	50981520	.	G	C	.	.	MAF_INRAE=7.595;MAF_USDA=11.176
NC_035084.1	50981527	.	C	A	.	.	MAF_INRAE=28.481;MAF_USDA=12.941
NC_035084.1	50981564	.	C	T	.	.	MAF_INRAE=4.167
NC_035084.1	50981579	.	T	C	.	.	MAF_USDA=4.098
NC_035084.1	50981626	.	G	C	.	.	MAF_USDA=3.529
NC_035084.1	50981627	.	C	T	.	.	MAF_USDA=3.529
NC_035084.1	50981628	.	T	G	.	.	MAF_USDA=3.529
NC_035084.1	50981653	.	G	A	.	.	MAF_INRAE=2.532;MAF_USDA=7.059
NC_035084.1	50981752	.	A	C	.	.	MAF_USDA=4.918
NC_035084.1	50981865	.	G	T	.	.	MAF_INRAE=23.418;MAF_USDA=3.529
NC_035084.1	50981924	.	A	G	.	.	MAF_USDA=1.639
NC_035084.1	50982000	.	C	A	.	.	MAF_INRAE=23.418;MAF_USDA=2.941
NC_035084.1	50982008	.	C	T	.	.	MAF_INRAE=4.167
NC_035084.1	50982023	.	C	A	.	.	MAF_INRAE=21.053;MAF_USDA=15.882
NC_035084.1	50982067	.	T	C	.	.	MAF_USDA=5.738
NC_035084.1	50982084	.	G	T	.	.	MAF_INRAE=22.785;MAF_USDA=3.529
NC_035084.1	50982815	.	G	T	.	.	MAF_INRAE=15.789;MAF_USDA=2.459
NC_035084.1	50982834	.	A	G	.	.	MAF_INRAE=29.747;MAF_USDA=17.059
NC_035084.1	50982876	.	G	A	.	.	MAF_USDA=2.459
NC_035084.1	50982911	.	C	T	.	.	MAF_USDA=4.918
NC_035084.1	50982922	.	T	G	.	.	MAF_USDA=6.557
NC_035084.1	50982950	.	A	G	.	.	MAF_INRAE=3.333
NC_035084.1	50982959	.	C	T	.	.	MAF_INRAE=23.418;MAF_USDA=3.529
NC_035084.1	50982964	.	A	C	.	.	MAF_INRAE=15.789;MAF_USDA=2.459
NC_035084.1	50983019	.	T	C	.	.	MAF_INRAE=23.418;MAF_USDA=3.529
NC_035084.1	50983035	.	A	C	.	.	MAF_INRAE=23.418;MAF_USDA=3.529
NC_035084.1	50983064	.	G	T	.	.	MAF_USDA=2.459
NC_035084.1	50983149	.	T	A	.	.	MAF_INRAE=23.418;MAF_USDA=3.529
NC_035084.1	50983167	.	C	T	.	.	MAF_INRAE=28.481;MAF_USDA=16.471
NC_035084.1	50983287	.	G	A	.	.	MAF_USDA=8.824
NC_035084.1	50983297	.	G	C	.	.	MAF_INRAE=15.789;MAF_USDA=2.353
NC_035084.1	50983320	.	C	A	.	.	MAF_USDA=10.0
NC_035084.1	50983321	.	A	T	.	.	MAF_USDA=6.25
NC_035084.1	50983382	.	T	A	.	.	MAF_INRAE=15.789;MAF_USDA=2.353
NC_035084.1	50983399	.	C	A	.	.	MAF_INRAE=23.418;MAF_USDA=1.639
NC_035084.1	50983551	.	G	A	.	.	MAF_USDA=6.557
NC_035084.1	50983826	.	T	C	.	.	MAF_USDA=2.459
NC_035084.1	50983832	.	A	G	.	.	MAF_USDA=2.459
NC_035084.1	50983836	.	G	C	.	.	MAF_INRAE=22.5;MAF_USDA=2.941
NC_035084.1	50983837	.	C	T	.	.	MAF_USDA=1.639
NC_035084.1	50983858	.	A	T	.	.	MAF_INRAE=19.62;MAF_USDA=2.941
NC_035084.1	50983984	.	C	T	.	.	MAF_INRAE=22.152;MAF_USDA=2.941
NC_035084.1	50983986	.	C	G	.	.	MAF_USDA=7.647
NC_035084.1	50984025	.	T	A	.	.	MAF_USDA=8.197
NC_035084.1	50984090	.	C	T	.	.	MAF_INRAE=3.333;MAF_USDA=6.557
NC_035084.1	50984161	.	G	T	.	.	MAF_INRAE=44.937;MAF_USDA=21.765
NC_035084.1	50984215	.	A	G	.	.	MAF_USDA=1.639
NC_035084.1	50984226	.	A	G	.	.	MAF_USDA=2.353
NC_035084.1	50984346	.	G	A	.	.	MAF_INRAE=4.167
NC_035084.1	50984356	.	A	C	.	.	MAF_INRAE=5.833;MAF_USDA=3.279
NC_035084.1	50984442	.	G	A	.	.	MAF_INRAE=5.263;MAF_USDA=4.118
NC_035084.1	50984503	.	T	A	.	.	MAF_INRAE=15.19;MAF_USDA=3.279
NC_035084.1	50984587	.	G	T	.	.	MAF_USDA=5.294
NC_035084.1	50984600	.	A	C	.	.	MAF_USDA=4.098
NC_035084.1	50984601	.	T	A	.	.	MAF_INRAE=4.167
NC_035084.1	50984613	.	T	C	.	.	MAF_USDA=4.098
NC_035084.1	50984701	.	C	T	.	.	MAF_INRAE=30.38;MAF_USDA=8.824
NC_035084.1	50985001	.	A	G	.	.	MAF_INRAE=18.987;MAF_USDA=12.5
NC_035084.1	50985002	.	A	G	.	.	MAF_INRAE=16.667;MAF_USDA=12.5
NC_035084.1	50985004	.	A	T	.	.	MAF_INRAE=16.667;MAF_USDA=12.5
NC_035084.1	50985006	.	A	T	.	.	MAF_INRAE=16.667;MAF_USDA=12.5
NC_035084.1	50985008	.	A	T	.	.	MAF_INRAE=16.667;MAF_USDA=12.5
NC_035084.1	50985010	.	C	T	.	.	MAF_INRAE=16.667;MAF_USDA=12.5
NC_035084.1	50985011	.	C	T	.	.	MAF_INRAE=16.667;MAF_USDA=12.5
NC_035084.1	50985039	.	T	C	.	.	MAF_USDA=2.459
NC_035084.1	50985218	.	A	C	.	.	MAF_INRAE=26.582;MAF_USDA=12.353
NC_035084.1	50985243	.	C	T	.	.	MAF_USDA=5.294
NC_035084.1	50985343	.	T	A	.	.	MAF_INRAE=30.38;MAF_USDA=34.706
NC_035084.1	50985366	.	A	G	.	.	MAF_INRAE=22.152;MAF_USDA=5.833
NC_035084.1	50985375	.	C	A	.	.	MAF_INRAE=30.833;MAF_USDA=34.524
NC_035084.1	50985376	.	A	G	.	.	MAF_INRAE=15.833;MAF_USDA=5.952
NC_035084.1	50985389	.	G	A	.	.	MAF_INRAE=5.0;MAF_USDA=11.475
NC_035084.1	50985390	.	T	G	.	.	MAF_INRAE=17.089;MAF_USDA=5.882
NC_035084.1	50985422	.	A	C	.	.	MAF_INRAE=49.367;MAF_USDA=22.941
NC_035084.1	50985439	.	G	T	.	.	MAF_USDA=22.941
NC_035084.1	50985445	.	T	G	.	.	MAF_INRAE=1.667
NC_035084.1	50985468	.	C	A	.	.	MAF_USDA=4.706
NC_035084.1	50985470	.	T	C	.	.	MAF_USDA=30.588
NC_035084.1	50985536	.	G	T	.	.	MAF_USDA=19.412
NC_035084.1	50985544	.	T	C	.	.	MAF_USDA=19.412
NC_035084.1	50985650	.	T	G	.	.	MAF_USDA=26.667
NC_035084.1	50985672	.	A	C	.	.	MAF_INRAE=3.333;MAF_USDA=8.235
NC_035084.1	50985740	.	C	T	.	.	MAF_USDA=1.639
NC_035084.1	50985778	.	C	A	.	.	MAF_USDA=2.353
NC_035084.1	50985784	.	G	A	.	.	MAF_INRAE=42.5;MAF_USDA=18.235
NC_035084.1	50985804	.	T	G	.	.	MAF_INRAE=42.5;MAF_USDA=19.412
NC_035084.1	50985839	.	A	G	.	.	MAF_INRAE=39.167;MAF_USDA=29.412
NC_035084.1	50985916	.	A	C	.	.	MAF_USDA=6.667
NC_035084.1	50985935	.	G	T	.	.	MAF_INRAE=42.5;MAF_USDA=17.647
NC_035084.1	50985948	.	G	T	.	.	MAF_INRAE=42.5;MAF_USDA=17.647
NC_035084.1	50985949	.	A	T	.	.	MAF_USDA=3.279
NC_035084.1	50985955	.	A	T	.	.	MAF_USDA=3.279
NC_035084.1	50985970	.	A	G	.	.	MAF_INRAE=42.5;MAF_USDA=17.647
NC_035084.1	50986009	.	C	A	.	.	MAF_USDA=8.333
NC_035084.1	50986012	.	A	C	.	.	MAF_INRAE=42.5;MAF_USDA=17.647
NC_035084.1	50986061	.	C	T	.	.	MAF_USDA=2.459
NC_035084.1	50986076	.	A	T	.	.	MAF_INRAE=42.5;MAF_USDA=18.824
NC_035084.1	50986077	.	A	G	.	.	MAF_INRAE=42.5;MAF_USDA=18.824
NC_035084.1	50986097	.	A	G	.	.	MAF_USDA=8.197
NC_035084.1	50986105	.	A	T	.	.	MAF_USDA=12.941
NC_035084.1	50986116	.	G	A	.	.	MAF_INRAE=42.5
NC_035084.1	50986120	.	T	C	.	.	MAF_USDA=8.333
NC_035084.1	50986121	.	A	T	.	.	MAF_USDA=8.333
NC_035084.1	50986136	.	G	A	.	.	MAF_INRAE=18.333;MAF_USDA=5.738
NC_035084.1	50986144	.	A	G	.	.	MAF_INRAE=42.5;MAF_USDA=18.824
NC_035084.1	50986174	.	C	T	.	.	MAF_INRAE=6.667;MAF_USDA=3.279
NC_035084.1	50986182	.	C	A	.	.	MAF_INRAE=2.5;MAF_USDA=4.918
NC_035084.1	50986294	.	T	C	.	.	MAF_INRAE=43.333;MAF_USDA=8.333
NC_035084.1	50986320	.	G	A	.	.	MAF_INRAE=43.333;MAF_USDA=17.647
NC_035084.1	50986369	.	G	A	.	.	MAF_USDA=5.738
NC_035084.1	50986371	.	T	C	.	.	MAF_USDA=5.738
NC_035084.1	50986376	.	G	T	.	.	MAF_USDA=1.639
NC_035084.1	50986385	.	C	T	.	.	MAF_INRAE=14.167;MAF_USDA=5.738
NC_035084.1	50986393	.	G	T	.	.	MAF_INRAE=47.5;MAF_USDA=15.882
NC_035084.1	50986396	.	C	A	.	.	MAF_USDA=13.115
NC_035084.1	50986523	.	G	C	.	.	MAF_USDA=3.279
NC_035084.1	50986535	.	C	A	.	.	MAF_INRAE=3.797;MAF_USDA=12.353
NC_035084.1	50986569	.	C	A	.	.	MAF_INRAE=15.789;MAF_USDA=3.279
NC_035084.1	50986574	.	T	A	.	.	MAF_INRAE=34.177;MAF_USDA=25.882
NC_035084.1	50986592	.	G	A	.	.	MAF_USDA=3.279
NC_035084.1	50986604	.	A	G	.	.	MAF_INRAE=23.418;MAF_USDA=4.098
NC_035084.1	50986656	.	T	C	.	.	MAF_INRAE=5.263;MAF_USDA=5.294
NC_035084.1	50986696	.	A	G	.	.	MAF_INRAE=32.911;MAF_USDA=25.882
NC_035084.1	50986744	.	C	A	.	.	MAF_INRAE=29.114;MAF_USDA=41.765
NC_035084.1	50986761	.	T	A	.	.	MAF_USDA=6.25
NC_035084.1	50986832	.	C	A	.	.	MAF_USDA=3.529
NC_035084.1	50986873	.	G	A	.	.	MAF_INRAE=31.646;MAF_USDA=28.824
NC_035084.1	50986909	.	G	A	.	.	MAF_USDA=2.353
NC_035084.1	50986949	.	T	C	.	.	MAF_INRAE=5.0;MAF_USDA=11.475
NC_035084.1	50986952	.	C	G	.	.	MAF_USDA=3.529
NC_035084.1	50986953	.	T	C	.	.	MAF_INRAE=32.911;MAF_USDA=26.471
NC_035084.1	50986959	.	T	C	.	.	MAF_USDA=1.639
NC_035084.1	50987016	.	C	T	.	.	MAF_INRAE=4.167;MAF_USDA=1.639
NC_035084.1	50987134	.	C	T	.	.	MAF_USDA=10.656
NC_035084.1	50987145	.	C	T	.	.	MAF_INRAE=25.949;MAF_USDA=25.882
NC_035084.1	50987156	.	G	C	.	.	MAF_INRAE=36.842;MAF_USDA=22.024
NC_035084.1	50987180	.	A	C	.	.	MAF_INRAE=26.316;MAF_USDA=7.738
NC_035084.1	50987201	.	C	G	.	.	MAF_INRAE=10.526;MAF_USDA=43.452
NC_035084.1	50987259	.	T	A	.	.	MAF_USDA=2.5
NC_035084.1	50987308	.	A	G	.	.	MAF_INRAE=26.316;MAF_USDA=39.881
NC_035084.1	50987332	.	G	A	.	.	MAF_INRAE=15.789;MAF_USDA=2.976
NC_035084.1	50987392	.	T	C	.	.	MAF_INRAE=5.263;MAF_USDA=4.762
NC_035084.1	50987393	.	A	C	.	.	MAF_USDA=4.762
NC_035084.1	50987444	.	C	T	.	.	MAF_INRAE=5.263;MAF_USDA=3.571
NC_035084.1	50987477	.	C	A	.	.	MAF_INRAE=25.949;MAF_USDA=3.571
NC_035084.1	50987494	.	T	C	.	.	MAF_INRAE=15.789;MAF_USDA=2.381
NC_035084.1	50987506	.	A	G	.	.	MAF_INRAE=5.263;MAF_USDA=3.571
NC_035084.1	50987512	.	C	T	.	.	MAF_USDA=4.762
NC_035084.1	50987513	.	G	A	.	.	MAF_USDA=3.333
NC_035084.1	50987561	.	C	T	.	.	MAF_USDA=2.459
NC_035084.1	50987566	.	G	A	.	.	MAF_INRAE=24.051;MAF_USDA=3.529
NC_035084.1	50987760	.	C	T	.	.	MAF_USDA=1.639
NC_035084.1	50987906	.	G	A	.	.	MAF_INRAE=36.842;MAF_USDA=20.588
NC_035084.1	50988035	.	G	T	.	.	MAF_INRAE=15.789
NC_035084.1	50988054	.	A	G	.	.	MAF_INRAE=1.667;MAF_USDA=2.459
NC_035084.1	50988188	.	A	T	.	.	MAF_USDA=1.639
NC_035084.1	50988196	.	A	G	.	.	MAF_INRAE=4.167;MAF_USDA=3.279
NC_035084.1	50988317	.	G	A	.	.	MAF_USDA=2.459
NC_035084.1	50988335	.	G	T	.	.	MAF_USDA=2.459
NC_035084.1	50988365	.	T	C	.	.	MAF_INRAE=1.667
NC_035084.1	50988420	.	T	A	.	.	MAF_USDA=4.098
NC_035084.1	50988454	.	G	A	.	.	MAF_USDA=8.197
NC_035084.1	50988701	.	C	T	.	.	MAF_USDA=1.639
NC_035084.1	50988741	.	C	T	.	.	MAF_INRAE=32.911;MAF_USDA=20.588
NC_035084.1	50988742	.	A	G	.	.	MAF_INRAE=33.333;MAF_USDA=20.588
NC_035084.1	50988752	.	G	A	.	.	MAF_INRAE=1.667;MAF_USDA=4.918
NC_035084.1	50988766	.	C	T	.	.	MAF_INRAE=21.519;MAF_USDA=5.738
NC_035084.1	50988781	.	A	G	.	.	MAF_INRAE=20.886;MAF_USDA=7.377
NC_035084.1	50988811	.	G	A	.	.	MAF_INRAE=3.165;MAF_USDA=14.118
NC_035084.1	50988821	.	C	G	.	.	MAF_USDA=1.639
NC_035084.1	50988870	.	T	G	.	.	MAF_INRAE=3.333
NC_035084.1	50988880	.	T	A	.	.	MAF_INRAE=25.316;MAF_USDA=3.529
NC_035084.1	50988963	.	T	A	.	.	MAF_USDA=1.639
NC_035084.1	50988982	.	A	T	.	.	MAF_INRAE=33.544;MAF_USDA=25.294
NC_035084.1	50989066	.	G	A	.	.	MAF_USDA=8.333
NC_035084.1	50989075	.	G	T	.	.	MAF_USDA=27.083
NC_035084.1	50989076	.	T	G	.	.	MAF_USDA=29.167
NC_035084.1	50989078	.	T	A	.	.	MAF_USDA=27.083
NC_035084.1	50989094	.	T	A	.	.	MAF_USDA=27.083
NC_035084.1	50989096	.	C	A	.	.	MAF_USDA=29.167
NC_035084.1	50989097	.	A	C	.	.	MAF_USDA=27.083
NC_035084.1	50989108	.	T	G	.	.	MAF_INRAE=3.165;MAF_USDA=14.118
NC_035084.1	50989213	.	T	G	.	.	MAF_USDA=1.639
NC_035084.1	50989244	.	A	G	.	.	MAF_USDA=2.459
NC_035084.1	50989297	.	C	G	.	.	MAF_INRAE=32.911;MAF_USDA=25.294
NC_035084.1	50989399	.	C	A	.	.	MAF_USDA=3.279
NC_035084.1	50989587	.	C	T	.	.	MAF_USDA=8.333
NC_035084.1	50989598	.	G	A	.	.	MAF_INRAE=33.544;MAF_USDA=25.294
NC_035084.1	50989612	.	C	A	.	.	MAF_INRAE=33.544
NC_035084.1	50989656	.	A	C	.	.	MAF_INRAE=4.167
NC_035084.1	50989753	.	T	G	.	.	MAF_INRAE=15.789;MAF_USDA=2.459
NC_035084.1	50989754	.	T	A	.	.	MAF_USDA=16.471
NC_035084.1	50989802	.	T	A	.	.	MAF_INRAE=22.785;MAF_USDA=2.941
NC_035084.1	50989805	.	C	T	.	.	MAF_USDA=9.016
NC_035084.1	50989810	.	T	G	.	.	MAF_USDA=2.459
NC_035084.1	50989906	.	C	T	.	.	MAF_USDA=1.639
NC_035084.1	50989971	.	T	G	.	.	MAF_INRAE=3.165;MAF_USDA=8.333
NC_035084.1	50990225	.	C	T	.	.	MAF_USDA=1.639
NC_035084.1	50990234	.	A	G	.	.	MAF_USDA=10.417
NC_035084.1	50990239	.	C	T	.	.	MAF_USDA=10.417
NC_035084.1	50990313	.	C	T	.	.	MAF_USDA=2.083
NC_035084.1	50990344	.	A	G	.	.	MAF_INRAE=10.526
NC_035084.1	50990350	.	A	C	.	.	MAF_INRAE=4.167
NC_035084.1	50990520	.	G	A	.	.	MAF_INRAE=32.278;MAF_USDA=25.294
NC_035084.1	50990620	.	C	A	.	.	MAF_USDA=3.529
NC_035084.1	50990641	.	G	T	.	.	MAF_INRAE=33.333;MAF_USDA=24.706
NC_035084.1	50990681	.	C	A	.	.	MAF_USDA=1.639
NC_035084.1	50990697	.	T	A	.	.	MAF_INRAE=35.0;MAF_USDA=41.667
NC_035084.1	50990745	.	G	T	.	.	MAF_INRAE=36.667;MAF_USDA=41.667
NC_035084.1	50990861	.	G	C	.	.	MAF_INRAE=20.886;MAF_USDA=3.529
NC_035084.1	50990864	.	T	A	.	.	MAF_INRAE=25.833;MAF_USDA=3.529
NC_035084.1	50990920	.	G	T	.	.	MAF_USDA=6.557
NC_035084.1	50990962	.	G	C	.	.	MAF_INRAE=34.177;MAF_USDA=24.706
NC_035084.1	50990964	.	A	C	.	.	MAF_INRAE=35.0;MAF_USDA=24.706
NC_035084.1	50991008	.	C	T	.	.	MAF_USDA=2.459
NC_035084.1	50991031	.	T	A	.	.	MAF_INRAE=15.789;MAF_USDA=2.459
NC_035084.1	50991044	.	T	A	.	.	MAF_INRAE=29.114;MAF_USDA=49.412
NC_035084.1	50991056	.	G	A	.	.	MAF_USDA=3.529
NC_035084.1	50991071	.	T	G	.	.	MAF_USDA=1.639
NC_035084.1	50991107	.	T	A	.	.	MAF_INRAE=2.5
NC_035084.1	50991113	.	C	A	.	.	MAF_INRAE=2.5
NC_035084.1	50991116	.	C	T	.	.	MAF_INRAE=2.5
NC_035084.1	50991171	.	A	T	.	.	MAF_USDA=4.098
NC_035084.1	50991197	.	C	T	.	.	MAF_USDA=4.118
NC_035084.1	50991198	.	G	A	.	.	MAF_INRAE=1.667
NC_035084.1	50991250	.	T	G	.	.	MAF_INRAE=34.211;MAF_USDA=29.167
NC_035084.1	50991256	.	T	A	.	.	MAF_USDA=22.917
NC_035084.1	50991314	.	G	A	.	.	MAF_USDA=8.235
NC_035084.1	50991325	.	T	G	.	.	MAF_USDA=35.417
NC_035084.1	50991335	.	A	C	.	.	MAF_USDA=3.279
NC_035084.1	50991429	.	G	A	.	.	MAF_USDA=6.25
NC_035084.1	50991443	.	G	T	.	.	MAF_USDA=10.417
NC_035084.1	50992322	.	A	C	.	.	MAF_USDA=6.25
NC_035084.1	50992496	.	G	A	.	.	MAF_USDA=1.765
NC_035084.1	50992500	.	G	T	.	.	MAF_USDA=2.941
NC_035084.1	50992503	.	G	A	.	.	MAF_INRAE=19.62;MAF_USDA=7.059
NC_035084.1	50992517	.	T	G	.	.	MAF_INRAE=32.278;MAF_USDA=22.941
NC_035084.1	50992533	.	T	A	.	.	MAF_INRAE=4.167;MAF_USDA=1.639
NC_035084.1	50992563	.	A	C	.	.	MAF_INRAE=5.833
NC_035084.1	50992673	.	A	T	.	.	MAF_INRAE=5.263
NC_035084.1	50992674	.	T	G	.	.	MAF_USDA=3.529
NC_035084.1	50992683	.	T	A	.	.	MAF_INRAE=21.519;MAF_USDA=5.738
NC_035084.1	50992712	.	C	T	.	.	MAF_INRAE=19.62;MAF_USDA=7.059
NC_035084.1	50992750	.	TATGTCAC	TATGTCAT	.	.	MAF_USDA=29.167
NC_035084.1	50992757	.	C	T	.	.	MAF_INRAE=32.278;MAF_USDA=21.311
NC_035084.1	50992776	.	A	T	.	.	MAF_INRAE=15.789;MAF_USDA=3.279
NC_035084.1	50992799	.	A	G	.	.	MAF_INRAE=4.167
NC_035084.1	50992881	.	C	T	.	.	MAF_INRAE=23.418;MAF_USDA=10.0
NC_035084.1	50992891	.	G	T	.	.	MAF_INRAE=5.0;MAF_USDA=9.412
NC_035084.1	50992900	.	G	A	.	.	MAF_INRAE=5.833;MAF_USDA=19.412
NC_035084.1	50992911	.	C	T	.	.	MAF_INRAE=23.418;MAF_USDA=10.588
NC_035084.1	50992995	.	C	T	.	.	MAF_INRAE=23.418;MAF_USDA=5.882
NC_035084.1	50993010	.	C	T	.	.	MAF_INRAE=23.418;MAF_USDA=3.529
NC_035084.1	50993097	.	C	A	.	.	MAF_INRAE=20.253;MAF_USDA=8.235
NC_035084.1	50993109	.	G	C	.	.	MAF_USDA=2.459
NC_035084.1	50993114	.	T	A	.	.	MAF_INRAE=5.0;MAF_USDA=19.412
NC_035084.1	50994193	.	T	G	.	.	MAF_USDA=20.833
NC_035084.1	50994339	.	G	T	.	.	MAF_INRAE=33.333;MAF_USDA=13.69
NC_035084.1	50994374	.	T	A	.	.	MAF_INRAE=19.62;MAF_USDA=11.176
NC_035084.1	50994382	.	G	T	.	.	MAF_INRAE=4.167;MAF_USDA=3.279
NC_035084.1	50994400	.	C	T	.	.	MAF_INRAE=19.62;MAF_USDA=10.588
NC_035084.1	50994677	.	A	C	.	.	MAF_INRAE=5.0;MAF_USDA=11.475
NC_035084.1	50994799	.	G	A	.	.	MAF_USDA=2.353
NC_035084.1	50994806	.	C	T	.	.	MAF_INRAE=21.519;MAF_USDA=5.738
NC_035084.1	50995044	.	A	C	.	.	MAF_INRAE=15.789;MAF_USDA=4.098
NC_035084.1	50995110	.	T	G	.	.	MAF_INRAE=43.038;MAF_USDA=16.471
NC_035084.1	50995168	.	C	T	.	.	MAF_INRAE=23.418;MAF_USDA=5.882
NC_035084.1	50995188	.	T	G	.	.	MAF_INRAE=20.253;MAF_USDA=5.738
NC_035084.1	50995201	.	G	A	.	.	MAF_INRAE=20.253;MAF_USDA=5.833
NC_035084.1	50995423	.	A	T	.	.	MAF_INRAE=19.62;MAF_USDA=5.0
NC_035084.1	50995434	.	G	T	.	.	MAF_INRAE=23.418;MAF_USDA=3.571
NC_035084.1	50995435	.	C	T	.	.	MAF_INRAE=29.167;MAF_USDA=3.571
NC_035084.1	50995510	.	G	A	.	.	MAF_INRAE=19.62;MAF_USDA=5.0
NC_035084.1	50995556	.	C	T	.	.	MAF_INRAE=9.167;MAF_USDA=10.0
NC_035084.1	50995715	.	A	G	.	.	MAF_INRAE=44.937;MAF_USDA=14.286
NC_035084.1	50995738	.	C	A	.	.	MAF_INRAE=5.063;MAF_USDA=5.952
NC_035084.1	50995751	.	G	A	.	.	MAF_INRAE=9.494;MAF_USDA=17.857
NC_035084.1	50995763	.	C	T	.	.	MAF_INRAE=21.519;MAF_USDA=5.833
NC_035084.1	50995764	.	T	C	.	.	MAF_INRAE=5.063;MAF_USDA=7.143
NC_035084.1	50995867	.	A	G	.	.	MAF_INRAE=21.519;MAF_USDA=5.833
NC_035084.1	50995883	.	T	C	.	.	MAF_INRAE=44.937;MAF_USDA=13.69
NC_035084.1	50995919	.	G	C	.	.	MAF_INRAE=21.519;MAF_USDA=5.932
NC_035084.1	50996092	.	C	G	.	.	MAF_USDA=2.381
NC_035084.1	50996219	.	G	T	.	.	MAF_INRAE=37.975;MAF_USDA=48.81
NC_035084.1	50996270	.	A	G	.	.	MAF_USDA=1.639
NC_035084.1	50996283	.	G	A	.	.	MAF_INRAE=37.342;MAF_USDA=46.721
NC_035084.1	50996366	.	T	C	.	.	MAF_USDA=6.25
NC_035084.1	50996418	.	A	G	.	.	MAF_USDA=4.918
NC_035084.1	50996432	.	C	T	.	.	MAF_INRAE=5.063;MAF_USDA=5.882
NC_035084.1	50996445	.	C	A	.	.	MAF_INRAE=24.684;MAF_USDA=12.941
NC_035084.1	50996465	.	C	T	.	.	MAF_USDA=1.639
NC_035084.1	50996525	.	T	A	.	.	MAF_USDA=7.647
NC_035084.1	50996572	.	G	T	.	.	MAF_USDA=8.235
NC_035084.1	50996628	.	C	T	.	.	MAF_USDA=1.639
NC_035084.1	50996699	.	G	C	.	.	MAF_INRAE=20.886;MAF_USDA=7.059
NC_035084.1	50996708	.	C	T	.	.	MAF_INRAE=20.886;MAF_USDA=7.647
NC_035084.1	50996712	.	T	C	.	.	MAF_INRAE=15.833;MAF_USDA=7.647
NC_035084.1	50996784	.	C	T	.	.	MAF_INRAE=21.519;MAF_USDA=4.918
NC_035084.1	50996855	.	G	C	.	.	MAF_INRAE=21.519;MAF_USDA=7.647
NC_035084.1	50996940	.	G	A	.	.	MAF_USDA=9.836
NC_035084.1	50996996	.	C	T	.	.	MAF_USDA=3.279
NC_035084.1	50997006	.	C	T	.	.	MAF_INRAE=18.354;MAF_USDA=42.941
NC_035084.1	50997087	.	G	A	.	.	MAF_INRAE=21.519;MAF_USDA=8.235
NC_035084.1	50997114	.	G	T	.	.	MAF_INRAE=21.519;MAF_USDA=8.235
NC_035084.1	50997201	.	T	A	.	.	MAF_INRAE=5.063;MAF_USDA=7.647
NC_035084.1	50997226	.	T	G	.	.	MAF_INRAE=4.167;MAF_USDA=5.882
NC_035084.1	50997227	.	G	A	.	.	MAF_USDA=8.824
NC_035084.1	50997261	.	T	C	.	.	MAF_INRAE=36.076;MAF_USDA=31.765
NC_035084.1	50997285	.	C	G	.	.	MAF_USDA=8.333
NC_035084.1	50997321	.	T	A	.	.	MAF_INRAE=4.167
NC_035084.1	50997324	.	T	G	.	.	MAF_INRAE=44.304;MAF_USDA=18.235
NC_035084.1	50997326	.	T	A	.	.	MAF_INRAE=5.063;MAF_USDA=6.471
NC_035084.1	50997336	.	A	G	.	.	MAF_INRAE=21.519;MAF_USDA=7.647
NC_035084.1	50997348	.	A	G	.	.	MAF_INRAE=44.304;MAF_USDA=17.059
NC_035084.1	50997354	.	T	G	.	.	MAF_INRAE=44.304;MAF_USDA=17.059
NC_035084.1	50997411	.	A	T	.	.	MAF_INRAE=4.167
NC_035084.1	50997467	.	A	G	.	.	MAF_USDA=1.639
NC_035084.1	50997468	.	T	A	.	.	MAF_USDA=1.639
NC_035084.1	50997499	.	T	G	.	.	MAF_INRAE=21.519;MAF_USDA=7.647
NC_035084.1	50997519	.	C	A	.	.	MAF_USDA=1.639
NC_035084.1	50997590	.	T	C	.	.	MAF_INRAE=24.051;MAF_USDA=21.765
NC_035084.1	50997591	.	C	G	.	.	MAF_INRAE=23.333;MAF_USDA=22.353
NC_035084.1	50997595	.	G	T	.	.	MAF_INRAE=17.722;MAF_USDA=39.412
NC_035084.1	50997628	.	G	A	.	.	MAF_INRAE=24.684;MAF_USDA=12.941
NC_035084.1	50997633	.	T	A	.	.	MAF_USDA=8.824
NC_035084.1	50997642	.	C	T	.	.	MAF_INRAE=5.0;MAF_USDA=10.656
NC_035084.1	50997740	.	G	A	.	.	MAF_USDA=1.639
NC_035084.1	50997758	.	C	T	.	.	MAF_USDA=10.656
NC_035084.1	50997870	.	A	G	.	.	MAF_INRAE=36.709;MAF_USDA=38.235
NC_035084.1	50997890	.	C	T	.	.	MAF_INRAE=18.354;MAF_USDA=46.471
NC_035084.1	50997918	.	T	C	.	.	MAF_INRAE=18.354;MAF_USDA=45.882
NC_035084.1	50997943	.	G	A	.	.	MAF_USDA=3.279
NC_035084.1	50998013	.	T	G	.	.	MAF_USDA=3.529
NC_035084.1	50998027	.	A	G	.	.	MAF_USDA=3.529
NC_035084.1	50998077	.	C	T	.	.	MAF_INRAE=1.667
NC_035084.1	50998078	.	A	G	.	.	MAF_INRAE=16.667;MAF_USDA=28.235
NC_035084.1	50998099	.	T	A	.	.	MAF_USDA=3.529
NC_035084.1	50998122	.	A	C	.	.	MAF_INRAE=23.418;MAF_USDA=3.529
NC_035084.1	50998379	.	G	T	.	.	MAF_INRAE=37.342;MAF_USDA=40.588
NC_035084.1	50998483	.	C	T	.	.	MAF_INRAE=43.038;MAF_USDA=37.059
NC_035084.1	50998490	.	A	G	.	.	MAF_INRAE=3.333
NC_035084.1	50998491	.	A	T	.	.	MAF_INRAE=3.333;MAF_USDA=5.738
NC_035084.1	50998527	.	T	G	.	.	MAF_INRAE=35.443;MAF_USDA=47.059
NC_035084.1	50998541	.	A	G	.	.	MAF_INRAE=36.076;MAF_USDA=45.294
NC_035084.1	50998545	.	T	G	.	.	MAF_INRAE=15.789;MAF_USDA=7.647
NC_035084.1	50998596	.	A	G	.	.	MAF_INRAE=35.443;MAF_USDA=42.941
NC_035084.1	50998629	.	T	C	.	.	MAF_INRAE=17.5
NC_035084.1	50998754	.	T	G	.	.	MAF_USDA=1.639
NC_035084.1	50998789	.	T	A	.	.	MAF_USDA=31.25
NC_035084.1	50998824	.	G	A	.	.	MAF_INRAE=35.443;MAF_USDA=47.024
NC_035084.1	50998850	.	C	T	.	.	MAF_USDA=8.333
NC_035084.1	50998911	.	C	T	.	.	MAF_INRAE=4.167
NC_035084.1	50998957	.	T	G	.	.	MAF_INRAE=45.833;MAF_USDA=31.25
NC_035084.1	50998970	.	T	G	.	.	MAF_USDA=10.588
NC_035084.1	50999639	.	A	G	.	.	MAF_INRAE=35.443;MAF_USDA=49.412
NC_035084.1	50999706	.	T	A	.	.	MAF_INRAE=34.81;MAF_USDA=47.647
NC_035084.1	50999829	.	T	A	.	.	MAF_INRAE=35.443;MAF_USDA=45.882
NC_035084.1	50999856	.	G	T	.	.	MAF_INRAE=35.443;MAF_USDA=46.471
NC_035084.1	50999957	.	A	T	.	.	MAF_INRAE=34.177;MAF_USDA=46.471
NC_035084.1	51000157	.	G	T	.	.	MAF_USDA=3.279
NC_035084.1	51000176	.	G	A	.	.	MAF_USDA=3.279
NC_035084.1	51000202	.	C	T	.	.	MAF_INRAE=35.443;MAF_USDA=47.647
NC_035084.1	51000304	.	G	A	.	.	MAF_INRAE=27.215;MAF_USDA=10.0
NC_035084.1	51000309	.	G	A	.	.	MAF_USDA=3.529
NC_035084.1	51000315	.	C	T	.	.	MAF_USDA=4.098
NC_035084.1	51000331	.	A	T	.	.	MAF_INRAE=15.789;MAF_USDA=3.279
NC_035084.1	51000412	.	C	T	.	.	MAF_INRAE=27.215;MAF_USDA=10.0
NC_035084.1	51000486	.	C	G	.	.	MAF_USDA=2.459
NC_035084.1	51000512	.	A	C	.	.	MAF_INRAE=34.81;MAF_USDA=47.059
NC_035084.1	51000591	.	T	G	.	.	MAF_INRAE=35.443;MAF_USDA=46.471
NC_035084.1	51000596	.	C	A	.	.	MAF_INRAE=4.167
NC_035084.1	51000604	.	G	A	.	.	MAF_USDA=10.0
NC_035084.1	51000763	.	T	G	.	.	MAF_INRAE=35.443;MAF_USDA=47.647
NC_035084.1	51000785	.	G	A	.	.	MAF_INRAE=34.81;MAF_USDA=47.059
NC_035084.1	51000840	.	A	T	.	.	MAF_INRAE=13.924;MAF_USDA=19.412
NC_035084.1	51000841	.	C	T	.	.	MAF_INRAE=33.333;MAF_USDA=49.412
NC_035084.1	51000937	.	T	G	.	.	MAF_INRAE=37.342;MAF_USDA=39.412
NC_035084.1	51000994	.	T	G	.	.	MAF_INRAE=34.177;MAF_USDA=45.294
NC_035084.1	51001114	.	C	T	.	.	MAF_USDA=1.639
NC_035084.1	51001129	.	G	A	.	.	MAF_INRAE=33.544;MAF_USDA=25.294
NC_035084.1	51001173	.	G	A	.	.	MAF_INRAE=19.62;MAF_USDA=7.647
NC_035084.1	51001186	.	A	C	.	.	MAF_INRAE=30.38;MAF_USDA=25.294
NC_035084.1	51001205	.	T	C	.	.	MAF_INRAE=44.937;MAF_USDA=30.588
NC_035084.1	51001218	.	G	A	.	.	MAF_INRAE=45.833;MAF_USDA=31.25
NC_035084.1	51001227	.	A	T	.	.	MAF_USDA=1.639
NC_035084.1	51001240	.	T	A	.	.	MAF_USDA=4.918
NC_035084.1	51001251	.	C	T	.	.	MAF_INRAE=24.684;MAF_USDA=8.197
NC_035084.1	51001289	.	G	T	.	.	MAF_USDA=2.459
NC_035084.1	51001290	.	G	A	.	.	MAF_USDA=2.459
NC_035084.1	51001329	.	G	A	.	.	MAF_USDA=6.25
NC_035084.1	51001401	.	C	A	.	.	MAF_INRAE=4.167
NC_035084.1	51001409	.	C	T	.	.	MAF_INRAE=20.886;MAF_USDA=31.176
NC_035084.1	51001476	.	G	A	.	.	MAF_INRAE=27.215;MAF_USDA=15.882
NC_035084.1	51001534	.	C	A	.	.	MAF_USDA=1.639
NC_035084.1	51001550	.	T	C	.	.	MAF_INRAE=34.177;MAF_USDA=37.647
NC_035084.1	51001552	.	C	A	.	.	MAF_USDA=12.941
NC_035084.1	51001593	.	A	C	.	.	MAF_INRAE=25.949;MAF_USDA=3.529
NC_035084.1	51001620	.	T	C	.	.	MAF_USDA=4.098
NC_035084.1	51001703	.	G	A	.	.	MAF_INRAE=4.167;MAF_USDA=18.824
NC_035084.1	51001706	.	G	A	.	.	MAF_INRAE=4.167;MAF_USDA=18.824
NC_035084.1	51001720	.	C	A	.	.	MAF_INRAE=5.0;MAF_USDA=22.941
NC_035084.1	51001721	.	A	C	.	.	MAF_INRAE=5.0;MAF_USDA=22.353
NC_035084.1	51001732	.	G	T	.	.	MAF_INRAE=3.333;MAF_USDA=22.353
NC_035084.1	51001735	.	T	A	.	.	MAF_INRAE=4.167;MAF_USDA=23.529
NC_035084.1	51001748	.	T	C	.	.	MAF_INRAE=2.5;MAF_USDA=20.588
NC_035084.1	51001755	.	A	T	.	.	MAF_INRAE=7.595;MAF_USDA=22.917
NC_035084.1	51001765	.	T	G	.	.	MAF_USDA=2.941
NC_035084.1	51001768	.	C	T	.	.	MAF_INRAE=5.833;MAF_USDA=21.765
NC_035084.1	51001774	.	G	A	.	.	MAF_INRAE=7.5
NC_035084.1	51001778	.	T	A	.	.	MAF_INRAE=7.5
NC_035084.1	51001779	.	G	C	.	.	MAF_INRAE=7.5
NC_035084.1	51001783	.	C	T	.	.	MAF_INRAE=8.333
NC_035084.1	51001784	.	A	G	.	.	MAF_INRAE=8.333
NC_035084.1	51001790	.	A	C	.	.	MAF_INRAE=8.333
NC_035084.1	51001824	.	G	T	.	.	MAF_INRAE=30.0;MAF_USDA=24.706
NC_035084.1	51001937	.	T	A	.	.	MAF_INRAE=4.167
NC_035084.1	51001941	.	T	A	.	.	MAF_INRAE=4.167
NC_035084.1	51001946	.	C	T	.	.	MAF_INRAE=4.167
NC_035084.1	51001947	.	A	G	.	.	MAF_INRAE=4.167
NC_035084.1	51001951	.	T	C	.	.	MAF_INRAE=5.0
NC_035084.1	51001952	.	A	T	.	.	MAF_INRAE=5.0
NC_035084.1	51001959	.	T	C	.	.	MAF_INRAE=13.924;MAF_USDA=38.824
NC_035084.1	51001965	.	G	A	.	.	MAF_INRAE=4.167
NC_035084.1	51001966	.	T	A	.	.	MAF_INRAE=4.167
NC_035084.1	51001972	.	A	G	.	.	MAF_INRAE=31.646;MAF_USDA=36.471
NC_035084.1	51001980	.	G	C	.	.	MAF_INRAE=10.127
NC_035084.1	51001983	.	T	G	.	.	MAF_INRAE=5.0
NC_035084.1	51001992	.	T	C	.	.	MAF_INRAE=5.0
NC_035084.1	51002013	.	A	T	.	.	MAF_INRAE=6.667
NC_035084.1	51002029	.	A	G	.	.	MAF_INRAE=6.667
NC_035084.1	51002033	.	C	A	.	.	MAF_INRAE=9.167
NC_035084.1	51002038	.	C	G	.	.	MAF_INRAE=9.167
NC_035084.1	51002040	.	T	C	.	.	MAF_INRAE=9.167
NC_035084.1	51002045	.	A	G	.	.	MAF_INRAE=35.443;MAF_USDA=34.118
NC_035084.1	51002094	.	C	A	.	.	MAF_INRAE=9.167
NC_035084.1	51002121	.	T	C	.	.	MAF_INRAE=7.5
NC_035084.1	51002127	.	T	G	.	.	MAF_INRAE=3.333
NC_035084.1	51002152	.	A	C	.	.	MAF_INRAE=39.873;MAF_USDA=24.706
NC_035084.1	51002194	.	T	A	.	.	MAF_USDA=1.639
NC_035084.1	51002268	.	G	A	.	.	MAF_INRAE=39.873;MAF_USDA=27.059
NC_035084.1	51002270	.	G	A	.	.	MAF_INRAE=44.167;MAF_USDA=26.471
NC_035084.1	51002339	.	A	C	.	.	MAF_INRAE=2.532;MAF_USDA=6.471
NC_035084.1	51002371	.	C	T	.	.	MAF_INRAE=6.329;MAF_USDA=2.459
NC_035084.1	51002399	.	A	T	.	.	MAF_INRAE=43.038;MAF_USDA=18.235
NC_035084.1	51002414	.	C	A	.	.	MAF_INRAE=39.241;MAF_USDA=27.059
NC_035084.1	51002424	.	T	G	.	.	MAF_INRAE=39.241;MAF_USDA=27.647
NC_035084.1	51002460	.	C	A	.	.	MAF_USDA=1.639
NC_035084.1	51002466	.	C	A	.	.	MAF_INRAE=5.063
NC_035084.1	51002528	.	A	G	.	.	MAF_INRAE=22.785;MAF_USDA=47.059
NC_035084.1	51002561	.	A	G	.	.	MAF_INRAE=10.759;MAF_USDA=20.588
NC_035084.1	51002580	.	T	G	.	.	MAF_INRAE=39.241;MAF_USDA=27.647
NC_035084.1	51002615	.	A	C	.	.	MAF_INRAE=12.025;MAF_USDA=7.059
NC_035084.1	51002731	.	T	G	.	.	MAF_INRAE=39.873
NC_035084.1	51002765	.	C	T	.	.	MAF_INRAE=15.789;MAF_USDA=7.059
NC_035084.1	51002776	.	A	C	.	.	MAF_INRAE=22.152;MAF_USDA=22.917
NC_035084.1	51002777	.	A	T	.	.	MAF_USDA=31.25
NC_035084.1	51002824	.	C	A	.	.	MAF_INRAE=39.241;MAF_USDA=27.381
NC_035084.1	51002827	.	G	C	.	.	MAF_INRAE=43.333;MAF_USDA=27.381
NC_035084.1	51002845	.	A	T	.	.	MAF_INRAE=39.241;MAF_USDA=27.381
NC_035084.1	51002860	.	A	G	.	.	MAF_INRAE=39.241;MAF_USDA=26.786
NC_035084.1	51002885	.	T	C	.	.	MAF_INRAE=39.241;MAF_USDA=26.786
NC_035084.1	51002942	.	T	A	.	.	MAF_INRAE=18.987;MAF_USDA=29.167
NC_035084.1	51002972	.	T	G	.	.	MAF_USDA=1.639
NC_035084.1	51002995	.	T	G	.	.	MAF_INRAE=39.873;MAF_USDA=25.294
NC_035084.1	51002999	.	C	T	.	.	MAF_INRAE=6.329
NC_035084.1	51003005	.	C	A	.	.	MAF_INRAE=3.333
NC_035084.1	51003020	.	C	A	.	.	MAF_INRAE=39.873;MAF_USDA=26.471
NC_035084.1	51003106	.	A	G	.	.	MAF_INRAE=39.873;MAF_USDA=27.647
NC_035084.1	51003121	.	C	A	.	.	MAF_INRAE=39.873;MAF_USDA=26.471
NC_035084.1	51003203	.	T	A	.	.	MAF_USDA=47.917
NC_035084.1	51003204	.	A	T	.	.	MAF_INRAE=10.0;MAF_USDA=4.167
NC_035084.1	51003218	.	A	G	.	.	MAF_INRAE=39.873;MAF_USDA=31.25
NC_035084.1	51003226	.	T	C	.	.	MAF_INRAE=5.063
NC_035084.1	51003229	.	T	G	.	.	MAF_INRAE=22.785;MAF_USDA=48.824
NC_035084.1	51003231	.	T	G	.	.	MAF_INRAE=44.167;MAF_USDA=27.647
NC_035084.1	51003240	.	A	T	.	.	MAF_USDA=8.824
NC_035084.1	51003278	.	G	T	.	.	MAF_USDA=6.25
NC_035084.1	51003345	.	G	T	.	.	MAF_USDA=4.118
NC_035084.1	51003390	.	A	C	.	.	MAF_INRAE=9.167;MAF_USDA=9.836
NC_035084.1	51003452	.	A	C	.	.	MAF_INRAE=32.278;MAF_USDA=28.235
NC_035084.1	51003464	.	A	C	.	.	MAF_USDA=17.213
NC_035084.1	51003497	.	A	T	.	.	MAF_INRAE=39.241;MAF_USDA=22.941
NC_035084.1	51003610	.	T	C	.	.	MAF_USDA=1.667
NC_035084.1	51003667	.	A	C	.	.	MAF_INRAE=39.241;MAF_USDA=26.471
NC_035084.1	51003687	.	A	T	.	.	MAF_INRAE=10.526;MAF_USDA=45.833
NC_035084.1	51003693	.	TTG	TTT	.	.	MAF_USDA=31.25
NC_035084.1	51003696	.	T	G	.	.	MAF_USDA=31.25
NC_035084.1	51003700	.	T	C	.	.	MAF_INRAE=44.167;MAF_USDA=26.19
NC_035084.1	51003738	.	T	C	.	.	MAF_INRAE=39.241;MAF_USDA=26.471
NC_035084.1	51003746	.	T	A	.	.	MAF_INRAE=9.167;MAF_USDA=13.115
NC_035084.1	51003750	.	C	T	.	.	MAF_USDA=1.639
NC_035084.1	51003770	.	C	G	.	.	MAF_USDA=7.059
NC_035084.1	51003793	.	C	G	.	.	MAF_USDA=4.098
NC_035084.1	51003806	.	G	T	.	.	MAF_USDA=6.25
NC_035084.1	51003843	.	T	A	.	.	MAF_INRAE=39.241;MAF_USDA=25.294
NC_035084.1	51003889	.	G	A	.	.	MAF_INRAE=5.063
NC_035084.1	51003970	.	T	C	.	.	MAF_INRAE=19.62;MAF_USDA=42.353
NC_035084.1	51003981	.	G	A	.	.	MAF_INRAE=19.62;MAF_USDA=41.765
NC_035084.1	51004001	.	C	G	.	.	MAF_USDA=5.738
NC_035084.1	51004610	.	C	A	.	.	MAF_USDA=6.627
NC_035084.1	51004625	.	G	T	.	.	MAF_USDA=22.131
NC_035084.1	51004626	.	T	G	.	.	MAF_USDA=22.131
NC_035084.1	51004742	.	G	T	.	.	MAF_USDA=4.098
NC_035084.1	51004796	.	T	A	.	.	MAF_INRAE=11.392;MAF_USDA=3.529
NC_035084.1	51004962	.	A	C	.	.	MAF_INRAE=18.987;MAF_USDA=37.647
NC_035084.1	51004967	.	C	A	.	.	MAF_INRAE=18.987;MAF_USDA=40.588
NC_035084.1	51004990	.	T	G	.	.	MAF_INRAE=10.0;MAF_USDA=38.235
NC_035084.1	51005016	.	G	A	.	.	MAF_INRAE=10.0;MAF_USDA=47.541
NC_035084.1	51005100	.	C	A	.	.	MAF_INRAE=3.333;MAF_USDA=4.762
NC_035084.1	51005119	.	T	G	.	.	MAF_INRAE=17.722;MAF_USDA=49.405
NC_035084.1	51005138	.	G	A	.	.	MAF_INRAE=33.544;MAF_USDA=45.833
NC_035084.1	51005148	.	C	T	.	.	MAF_INRAE=32.911;MAF_USDA=45.238
NC_035084.1	51005153	.	G	T	.	.	MAF_INRAE=42.105;MAF_USDA=48.81
NC_035084.1	51005292	.	C	T	.	.	MAF_INRAE=7.5
NC_035084.1	51005350	.	G	A	.	.	MAF_INRAE=4.167
NC_035084.1	51005357	.	C	A	.	.	MAF_INRAE=15.19;MAF_USDA=4.098
NC_035084.1	51005376	.	C	T	.	.	MAF_USDA=5.738
NC_035084.1	51005487	.	T	C	.	.	MAF_INRAE=21.053;MAF_USDA=25.294
NC_035084.1	51006674	.	G	A	.	.	MAF_USDA=2.41
NC_035084.1	51006730	.	C	T	.	.	MAF_INRAE=4.167;MAF_USDA=4.918
NC_035084.1	51006748	.	G	A	.	.	MAF_INRAE=16.456;MAF_USDA=12.295
NC_035084.1	51006836	.	G	A	.	.	MAF_INRAE=5.063
NC_035084.1	51006855	.	G	T	.	.	MAF_USDA=3.279
NC_035084.1	51006886	.	C	T	.	.	MAF_INRAE=5.833;MAF_USDA=13.115
NC_035084.1	51006902	.	C	T	.	.	MAF_INRAE=4.167;MAF_USDA=9.412
NC_035084.1	51006924	.	C	T	.	.	MAF_USDA=2.459
NC_035084.1	51006927	.	A	G	.	.	MAF_INRAE=18.333;MAF_USDA=17.647
NC_035084.1	51006933	.	CG	CA	.	.	MAF_USDA=25.0
NC_035084.1	51006934	.	G	A	.	.	MAF_INRAE=18.333
NC_035084.1	51006954	.	A	C	.	.	MAF_INRAE=5.833;MAF_USDA=13.115
NC_035084.1	51006975	.	A	G	.	.	MAF_USDA=2.459
NC_035084.1	51007053	.	A	T	.	.	MAF_INRAE=5.833;MAF_USDA=13.115
NC_035084.1	51007078	.	G	T	.	.	MAF_INRAE=17.089;MAF_USDA=21.176
NC_035084.1	51007088	.	C	G	.	.	MAF_INRAE=44.937;MAF_USDA=12.941
NC_035084.1	51007137	.	T	C	.	.	MAF_INRAE=4.167;MAF_USDA=8.197
NC_035084.1	51007138	.	G	A	.	.	MAF_INRAE=4.167;MAF_USDA=8.197
NC_035084.1	51007143	.	A	C	.	.	MAF_USDA=7.059
NC_035084.1	51007178	.	T	A	.	.	MAF_INRAE=5.833;MAF_USDA=13.115
NC_035084.1	51007198	.	T	C	.	.	MAF_INRAE=4.167;MAF_USDA=10.588
NC_035084.1	51007259	.	C	T	.	.	MAF_USDA=4.918
NC_035084.1	51007260	.	G	T	.	.	MAF_INRAE=18.354;MAF_USDA=21.765
NC_035084.1	51007320	.	G	T	.	.	MAF_USDA=3.529
NC_035084.1	51007337	.	A	G	.	.	MAF_USDA=4.098
NC_035084.1	51007364	.	G	T	.	.	MAF_USDA=3.279
NC_035084.1	51007710	.	C	A	.	.	MAF_USDA=2.941
NC_035084.1	51007717	.	G	A	.	.	MAF_INRAE=16.456;MAF_USDA=20.588
NC_035084.1	51007718	.	A	G	.	.	MAF_USDA=3.529
NC_035084.1	51007739	.	T	G	.	.	MAF_INRAE=38.608;MAF_USDA=43.529
NC_035084.1	51007788	.	C	A	.	.	MAF_INRAE=24.051;MAF_USDA=47.917
NC_035084.1	51007810	.	G	A	.	.	MAF_USDA=2.459
NC_035084.1	51007885	.	G	C	.	.	MAF_USDA=17.059
NC_035084.1	51007893	.	A	T	.	.	MAF_INRAE=21.053;MAF_USDA=25.294
NC_035084.1	51007980	.	A	C	.	.	MAF_USDA=3.529
NC_035084.1	51008004	.	G	C	.	.	MAF_USDA=10.0
NC_035084.1	51008015	.	T	A	.	.	MAF_USDA=36.471
NC_035084.1	51008046	.	C	T	.	.	MAF_USDA=6.25
NC_035084.1	51008095	.	A	C	.	.	MAF_USDA=26.786
NC_035084.1	51008153	.	T	C	.	.	MAF_USDA=7.059
NC_035084.1	51008171	.	C	T	.	.	MAF_USDA=1.639
NC_035084.1	51008180	.	G	T	.	.	MAF_INRAE=31.579;MAF_USDA=2.459
NC_035084.1	51008263	.	C	T	.	.	MAF_INRAE=45.57
NC_035084.1	51008271	.	T	A	.	.	MAF_INRAE=22.152;MAF_USDA=43.452
NC_035084.1	51008272	.	A	C	.	.	MAF_INRAE=4.167;MAF_USDA=23.214
NC_035084.1	51008296	.	C	T	.	.	MAF_INRAE=18.987;MAF_USDA=21.176
NC_035084.1	51008361	.	C	T	.	.	MAF_INRAE=3.333
NC_035084.1	51008457	.	G	A	.	.	MAF_USDA=4.098
NC_035084.1	51008485	.	A	T	.	.	MAF_INRAE=14.557;MAF_USDA=24.706
NC_035084.1	51008533	.	C	G	.	.	MAF_USDA=1.639
NC_035084.1	51008553	.	G	A	.	.	MAF_USDA=3.279
NC_035084.1	51008664	.	T	G	.	.	MAF_INRAE=5.833;MAF_USDA=12.353
NC_035084.1	51008691	.	T	A	.	.	MAF_INRAE=12.5;MAF_USDA=24.118
NC_035084.1	51008811	.	G	T	.	.	MAF_INRAE=7.5;MAF_USDA=22.353
NC_035084.1	51008824	.	A	C	.	.	MAF_INRAE=7.5;MAF_USDA=22.941
NC_035084.1	51008886	.	C	T	.	.	MAF_USDA=11.765
NC_035084.1	51008898	.	C	A	.	.	MAF_USDA=6.25
NC_035084.1	51008920	.	T	A	.	.	MAF_INRAE=4.167;MAF_USDA=3.529
NC_035084.1	51008941	.	C	T	.	.	MAF_INRAE=7.5;MAF_USDA=22.353
NC_035084.1	51008974	.	A	T	.	.	MAF_INRAE=14.557;MAF_USDA=4.118
NC_035084.1	51008975	.	T	A	.	.	MAF_INRAE=15.833;MAF_USDA=20.588
NC_035084.1	51009003	.	A	G	.	.	MAF_INRAE=5.833;MAF_USDA=12.941
NC_035084.1	51009048	.	C	T	.	.	MAF_INRAE=8.333;MAF_USDA=24.118
NC_035084.1	51009086	.	A	T	.	.	MAF_INRAE=10.0;MAF_USDA=16.471
NC_035084.1	51009088	.	C	A	.	.	MAF_INRAE=4.167;MAF_USDA=3.529
NC_035084.1	51009100	.	A	T	.	.	MAF_INRAE=16.456;MAF_USDA=21.176
NC_035084.1	51009119	.	C	T	.	.	MAF_INRAE=18.354;MAF_USDA=21.765
NC_035084.1	51009124	.	C	T	.	.	MAF_INRAE=10.0;MAF_USDA=3.279
NC_035084.1	51009173	.	G	C	.	.	MAF_INRAE=10.526;MAF_USDA=20.0
NC_035084.1	51009192	.	A	T	.	.	MAF_USDA=6.25
NC_035084.1	51009288	.	A	C	.	.	MAF_USDA=44.048
NC_035084.1	51009294	.	T	A	.	.	MAF_USDA=22.917
NC_035084.1	51009296	.	C	T	.	.	MAF_USDA=22.917
NC_035084.1	51009297	.	C	T	.	.	MAF_USDA=22.917
NC_035084.1	51009298	.	C	T	.	.	MAF_USDA=25.0
NC_035084.1	51009382	.	G	T	.	.	MAF_USDA=2.083
NC_035084.1	51009417	.	T	G	.	.	MAF_USDA=2.459
NC_035084.1	51009423	.	C	A	.	.	MAF_INRAE=5.833;MAF_USDA=13.115
NC_035084.1	51009465	.	T	A	.	.	MAF_USDA=5.738
NC_035084.1	51009501	.	T	C	.	.	MAF_INRAE=9.494;MAF_USDA=2.941
NC_035084.1	51009505	.	C	G	.	.	MAF_INRAE=4.167;MAF_USDA=7.059
NC_035084.1	51009530	.	T	C	.	.	MAF_INRAE=8.333;MAF_USDA=21.765
NC_035084.1	51009534	.	G	A	.	.	MAF_USDA=3.529
NC_035084.1	51009595	.	A	T	.	.	MAF_USDA=1.639
NC_035084.1	51009632	.	G	T	.	.	MAF_USDA=3.529
NC_035084.1	51009633	.	G	A	.	.	MAF_USDA=3.529
NC_035084.1	51009635	.	A	C	.	.	MAF_USDA=7.377
NC_035084.1	51009724	.	C	A	.	.	MAF_INRAE=21.053
NC_035084.1	51009743	.	T	C	.	.	MAF_INRAE=10.526
NC_035084.1	51009776	.	T	A	.	.	MAF_USDA=11.765
NC_035084.1	51009783	.	T	A	.	.	MAF_INRAE=4.167;MAF_USDA=7.059
NC_035084.1	51009785	.	T	C	.	.	MAF_USDA=2.941
NC_035084.1	51009845	.	A	C	.	.	MAF_INRAE=22.152;MAF_USDA=42.353
NC_035084.1	51009862	.	A	C	.	.	MAF_INRAE=10.0;MAF_USDA=15.882
NC_035084.1	51009907	.	T	G	.	.	MAF_USDA=3.279
NC_035084.1	51009958	.	C	T	.	.	MAF_USDA=3.279
NC_035084.1	51010073	.	C	T	.	.	MAF_USDA=6.557
NC_035084.1	51010074	.	G	A	.	.	MAF_INRAE=5.0
NC_035084.1	51010099	.	T	G	.	.	MAF_INRAE=22.152;MAF_USDA=41.765
NC_035084.1	51010115	.	T	A	.	.	MAF_INRAE=22.152;MAF_USDA=41.765
NC_035084.1	51010127	.	C	T	.	.	MAF_USDA=3.279
NC_035084.1	51010178	.	T	A	.	.	MAF_USDA=4.918
NC_035084.1	51010181	.	C	T	.	.	MAF_USDA=2.459
NC_035084.1	51010193	.	G	C	.	.	MAF_USDA=8.197
NC_035084.1	51010197	.	G	A	.	.	MAF_INRAE=44.937;MAF_USDA=15.882
NC_035084.1	51010207	.	A	T	.	.	MAF_USDA=2.459
NC_035084.1	51010226	.	C	T	.	.	MAF_INRAE=41.139;MAF_USDA=22.353
NC_035084.1	51010229	.	C	G	.	.	MAF_INRAE=44.304;MAF_USDA=15.882
NC_035084.1	51010253	.	G	A	.	.	MAF_USDA=3.279
NC_035084.1	51010263	.	T	A	.	.	MAF_INRAE=9.167
NC_035084.1	51010267	.	G	T	.	.	MAF_USDA=4.167
NC_035084.1	51010335	.	G	A	.	.	MAF_USDA=2.459
NC_035084.1	51010441	.	T	A	.	.	MAF_INRAE=10.0;MAF_USDA=15.882
NC_035084.1	51010443	.	C	T	.	.	MAF_USDA=10.417
NC_035084.1	51010457	.	C	A	.	.	MAF_INRAE=25.316;MAF_USDA=47.647
NC_035084.1	51010537	.	G	A	.	.	MAF_INRAE=10.526;MAF_USDA=42.623
NC_035084.1	51010543	.	G	A	.	.	MAF_USDA=6.25
NC_035084.1	51010549	.	C	A	.	.	MAF_USDA=1.639
NC_035084.1	51010643	.	G	A	.	.	MAF_INRAE=10.0;MAF_USDA=16.471
NC_035084.1	51010644	.	A	T	.	.	MAF_INRAE=10.0;MAF_USDA=16.471
NC_035084.1	51010691	.	G	A	.	.	MAF_INRAE=27.848;MAF_USDA=36.471
NC_035084.1	51010854	.	A	G	.	.	MAF_INRAE=44.304;MAF_USDA=16.071
NC_035084.1	51010888	.	T	A	.	.	MAF_INRAE=3.333;MAF_USDA=11.31
NC_035084.1	51010917	.	C	A	.	.	MAF_INRAE=16.456;MAF_USDA=21.429
NC_035084.1	51011015	.	C	T	.	.	MAF_INRAE=13.924;MAF_USDA=5.294
NC_035084.1	51011044	.	C	T	.	.	MAF_INRAE=3.333
NC_035084.1	51011093	.	A	G	.	.	MAF_USDA=2.459
NC_035084.1	51011110	.	C	A	.	.	MAF_USDA=2.459
NC_035084.1	51011121	.	C	A	.	.	MAF_INRAE=5.0;MAF_USDA=8.197
NC_035084.1	51011129	.	C	T	.	.	MAF_INRAE=10.0;MAF_USDA=24.118
NC_035084.1	51011181	.	G	A	.	.	MAF_INRAE=4.167;MAF_USDA=19.412
NC_035084.1	51011220	.	G	A	.	.	MAF_INRAE=4.167;MAF_USDA=19.412
NC_035084.1	51011256	.	T	G	.	.	MAF_INRAE=15.19;MAF_USDA=3.279
NC_035084.1	51011444	.	T	G	.	.	MAF_INRAE=3.333
NC_035084.1	51011505	.	G	A	.	.	MAF_USDA=4.118
NC_035084.1	51011536	.	C	A	.	.	MAF_USDA=20.833
NC_035084.1	51011540	.	T	C	.	.	MAF_USDA=1.639
NC_035084.1	51011547	.	A	C	.	.	MAF_INRAE=14.557;MAF_USDA=7.059
NC_035084.1	51011600	.	C	T	.	.	MAF_INRAE=14.557;MAF_USDA=17.059
NC_035084.1	51011618	.	T	A	.	.	MAF_INRAE=10.0;MAF_USDA=16.471
NC_035084.1	51011645	.	C	G	.	.	MAF_USDA=3.529
NC_035084.1	51011662	.	A	G	.	.	MAF_INRAE=29.114;MAF_USDA=22.353
NC_035084.1	51011721	.	T	G	.	.	MAF_USDA=16.471
NC_035084.1	51011732	.	G	A	.	.	MAF_USDA=10.417
NC_035084.1	51011760	.	C	A	.	.	MAF_USDA=1.639
NC_035084.1	51011850	.	T	G	.	.	MAF_INRAE=10.0;MAF_USDA=16.471
NC_035084.1	51011929	.	C	T	.	.	MAF_USDA=6.25
NC_035084.1	51011941	.	G	T	.	.	MAF_INRAE=29.747;MAF_USDA=27.647
NC_035084.1	51011989	.	A	G	.	.	MAF_USDA=13.934
NC_035084.1	51012136	.	A	C	.	.	MAF_USDA=6.25
NC_035084.1	51012153	.	T	C	.	.	MAF_USDA=27.083
NC_035084.1	51012161	.	A	G	.	.	MAF_USDA=12.5
NC_035084.1	51012191	.	A	G	.	.	MAF_USDA=2.542
NC_035084.1	51012206	.	G	A	.	.	MAF_USDA=3.333
NC_035084.1	51012532	.	G	T	.	.	MAF_USDA=25.0
NC_035084.1	51012592	.	C	A	.	.	MAF_USDA=12.5
NC_035084.1	51013645	.	T	A	.	.	MAF_USDA=6.25
NC_035084.1	51013792	.	G	A	.	.	MAF_USDA=2.459
NC_035084.1	51013808	.	G	C	.	.	MAF_USDA=19.412
NC_035084.1	51013820	.	A	G	.	.	MAF_USDA=4.118
NC_035084.1	51013851	.	A	T	.	.	MAF_USDA=8.333
NC_035084.1	51013946	.	T	C	.	.	MAF_USDA=3.571
NC_035084.1	51013955	.	G	T	.	.	MAF_USDA=2.5
NC_035084.1	51014095	.	C	T	.	.	MAF_USDA=25.0
NC_035084.1	51014232	.	C	A	.	.	MAF_USDA=23.214
NC_035084.1	51014243	.	G	A	.	.	MAF_USDA=12.5
NC_035084.1	51014299	.	G	T	.	.	MAF_INRAE=9.167;MAF_USDA=15.294
NC_035084.1	51014342	.	A	C	.	.	MAF_USDA=13.934
NC_035084.1	51014362	.	A	C	.	.	MAF_USDA=1.639
NC_035084.1	51014406	.	A	G	.	.	MAF_INRAE=5.063
NC_035084.1	51014410	.	A	C	.	.	MAF_USDA=1.639
NC_035084.1	51014537	.	G	T	.	.	MAF_INRAE=8.333
NC_035084.1	51014547	.	G	T	.	.	MAF_INRAE=8.333
NC_035084.1	51014550	.	A	C	.	.	MAF_INRAE=8.333
NC_035084.1	51014563	.	G	T	.	.	MAF_USDA=1.667
NC_035084.1	51014607	.	G	T	.	.	MAF_INRAE=6.667
NC_035084.1	51014665	.	G	A	.	.	MAF_INRAE=30.38;MAF_USDA=13.934
NC_035084.1	51014675	.	T	A	.	.	MAF_INRAE=14.557;MAF_USDA=4.098
NC_035084.1	51014695	.	G	A	.	.	MAF_INRAE=4.167;MAF_USDA=3.529
NC_035084.1	51014700	.	T	C	.	.	MAF_INRAE=4.167;MAF_USDA=3.529
NC_035084.1	51014701	.	C	A	.	.	MAF_INRAE=15.789
NC_035084.1	51014719	.	A	C	.	.	MAF_USDA=2.5
NC_035084.1	51014731	.	G	C	.	.	MAF_USDA=2.5
NC_035084.1	51014733	.	A	G	.	.	MAF_INRAE=15.0;MAF_USDA=8.929
NC_035084.1	51014734	.	C	A	.	.	MAF_INRAE=15.0;MAF_USDA=8.929
NC_035084.1	51014742	.	A	G	.	.	MAF_USDA=2.459
NC_035084.1	51014801	.	A	G	.	.	MAF_USDA=6.557
NC_035084.1	51014823	.	T	G	.	.	MAF_INRAE=5.833;MAF_USDA=14.706
NC_035084.1	51014876	.	A	T	.	.	MAF_USDA=4.098
NC_035084.1	51014901	.	G	T	.	.	MAF_INRAE=2.532;MAF_USDA=20.833
NC_035084.1	51014916	.	C	T	.	.	MAF_USDA=3.529
NC_035084.1	51014963	.	C	T	.	.	MAF_USDA=1.639
NC_035084.1	51014986	.	A	G	.	.	MAF_USDA=4.918
NC_035084.1	51015015	.	G	A	.	.	MAF_USDA=1.639
NC_035084.1	51015194	.	G	C	.	.	MAF_INRAE=48.734;MAF_USDA=47.647
NC_035084.1	51015228	.	G	C	.	.	MAF_USDA=2.083
NC_035084.1	51015242	.	C	T	.	.	MAF_USDA=2.083
NC_035084.1	51015297	.	G	A	.	.	MAF_INRAE=26.582;MAF_USDA=40.588
NC_035084.1	51015314	.	A	T	.	.	MAF_USDA=2.459
NC_035084.1	51015414	.	G	A	.	.	MAF_USDA=3.279
NC_035084.1	51015417	.	A	G	.	.	MAF_INRAE=26.582;MAF_USDA=40.588
NC_035084.1	51015436	.	C	G	.	.	MAF_USDA=3.279
NC_035084.1	51015456	.	C	G	.	.	MAF_USDA=4.167
NC_035084.1	51015536	.	C	A	.	.	MAF_INRAE=25.949;MAF_USDA=33.529
NC_035084.1	51015655	.	C	G	.	.	MAF_INRAE=5.833;MAF_USDA=13.115
NC_035084.1	51015656	.	T	A	.	.	MAF_USDA=5.294
NC_035084.1	51015686	.	C	T	.	.	MAF_INRAE=22.152;MAF_USDA=16.667
NC_035084.1	51015698	.	T	G	.	.	MAF_INRAE=4.167;MAF_USDA=11.176
NC_035084.1	51015978	.	G	T	.	.	MAF_USDA=12.353
NC_035084.1	51016043	.	A	G	.	.	MAF_INRAE=3.333
NC_035084.1	51016065	.	A	T	.	.	MAF_USDA=3.279
NC_035084.1	51016122	.	A	T	.	.	MAF_USDA=4.098
NC_035084.1	51016165	.	C	A	.	.	MAF_INRAE=13.924;MAF_USDA=5.294
NC_035084.1	51016325	.	T	A	.	.	MAF_INRAE=20.253
NC_035084.1	51016472	.	C	T	.	.	MAF_INRAE=11.392
NC_035084.1	51016487	.	C	T	.	.	MAF_INRAE=24.684;MAF_USDA=6.471
NC_035084.1	51016490	.	A	G	.	.	MAF_INRAE=5.696;MAF_USDA=26.471
NC_035084.1	51016507	.	G	A	.	.	MAF_INRAE=5.833
NC_035084.1	51016611	.	T	A	.	.	MAF_INRAE=29.747;MAF_USDA=39.412
NC_035084.1	51016685	.	T	G	.	.	MAF_USDA=4.706
NC_035084.1	51016715	.	A	T	.	.	MAF_USDA=10.417
NC_035084.1	51016742	.	C	G	.	.	MAF_INRAE=29.114;MAF_USDA=42.353
NC_035084.1	51016829	.	G	A	.	.	MAF_INRAE=30.38;MAF_USDA=41.176
NC_035084.1	51016909	.	G	T	.	.	MAF_USDA=6.25
NC_035084.1	51016914	.	C	A	.	.	MAF_INRAE=32.278;MAF_USDA=49.412
NC_035084.1	51016916	.	C	T	.	.	MAF_INRAE=29.167;MAF_USDA=49.412
NC_035084.1	51016917	.	G	T	.	.	MAF_INRAE=4.167;MAF_USDA=3.529
NC_035084.1	51016938	.	G	A	.	.	MAF_USDA=7.377
NC_035084.1	51016994	.	C	T	.	.	MAF_INRAE=2.532;MAF_USDA=8.824
NC_035084.1	51017051	.	C	A	.	.	MAF_USDA=8.333
NC_035084.1	51017070	.	G	A	.	.	MAF_INRAE=6.329
NC_035084.1	51017120	.	C	T	.	.	MAF_INRAE=46.835;MAF_USDA=27.647
NC_035084.1	51017133	.	G	A	.	.	MAF_USDA=4.706
NC_035084.1	51017137	.	T	C	.	.	MAF_USDA=20.0
NC_035084.1	51017160	.	A	G	.	.	MAF_INRAE=32.911;MAF_USDA=48.235
NC_035084.1	51017182	.	A	T	.	.	MAF_USDA=2.459
NC_035084.1	51017270	.	G	A	.	.	MAF_USDA=2.459
NC_035084.1	51017323	.	G	T	.	.	MAF_INRAE=15.823
NC_035084.1	51017442	.	C	T	.	.	MAF_USDA=3.279
NC_035084.1	51017484	.	A	G	.	.	MAF_USDA=18.75
NC_035084.1	51017497	.	A	T	.	.	MAF_USDA=32.353
NC_035084.1	51017596	.	A	T	.	.	MAF_USDA=25.0
NC_035084.1	51017598	.	T	G	.	.	MAF_INRAE=4.167;MAF_USDA=20.833
NC_035084.1	51017661	.	C	T	.	.	MAF_USDA=8.333
NC_035084.1	51017842	.	A	T	.	.	MAF_USDA=2.459
NC_035084.1	51017952	.	A	G	.	.	MAF_USDA=18.75
NC_035084.1	51017972	.	C	A	.	.	MAF_USDA=12.5
NC_035084.1	51018500	.	C	A	.	.	MAF_USDA=25.0
NC_035084.1	51018544	.	A	C	.	.	MAF_USDA=20.833
NC_035084.1	51018553	.	C	T	.	.	MAF_USDA=12.712
NC_035084.1	51018594	.	A	G	.	.	MAF_USDA=29.167
NC_035084.1	51018768	.	T	A	.	.	MAF_USDA=2.586
NC_035084.1	51018819	.	G	A	.	.	MAF_INRAE=4.167;MAF_USDA=11.31
NC_035084.1	51018886	.	C	T	.	.	MAF_INRAE=41.139;MAF_USDA=37.647
NC_035084.1	51018967	.	A	C	.	.	MAF_INRAE=25.316;MAF_USDA=39.412
NC_035084.1	51018999	.	C	T	.	.	MAF_USDA=4.098
NC_035084.1	51019017	.	A	G	.	.	MAF_INRAE=25.316;MAF_USDA=19.412
NC_035084.1	51019052	.	C	T	.	.	MAF_INRAE=30.38;MAF_USDA=35.294
NC_035084.1	51019059	.	G	A	.	.	MAF_INRAE=18.987;MAF_USDA=24.118
NC_035084.1	51019127	.	G	T	.	.	MAF_USDA=2.459
NC_035084.1	51019128	.	T	A	.	.	MAF_INRAE=49.367;MAF_USDA=41.765
NC_035084.1	51019183	.	C	T	.	.	MAF_INRAE=29.747;MAF_USDA=36.885
NC_035084.1	51019193	.	C	T	.	.	MAF_INRAE=29.747;MAF_USDA=35.294
NC_035084.1	51019235	.	A	G	.	.	MAF_INRAE=24.684;MAF_USDA=17.059
NC_035084.1	51019289	.	G	C	.	.	MAF_INRAE=5.0;MAF_USDA=3.529
NC_035084.1	51019318	.	G	A	.	.	MAF_INRAE=15.823
NC_035084.1	51019324	.	C	T	.	.	MAF_USDA=1.639
NC_035084.1	51019345	.	G	T	.	.	MAF_USDA=18.033
NC_035084.1	51019355	.	C	A	.	.	MAF_INRAE=3.165;MAF_USDA=22.353
NC_035084.1	51019385	.	A	T	.	.	MAF_USDA=7.377
NC_035084.1	51019400	.	A	T	.	.	MAF_INRAE=24.684;MAF_USDA=21.765
NC_035084.1	51019446	.	C	T	.	.	MAF_INRAE=45.57;MAF_USDA=47.647
NC_035084.1	51019524	.	G	T	.	.	MAF_INRAE=15.823
NC_035084.1	51019553	.	T	C	.	.	MAF_INRAE=24.684;MAF_USDA=16.471
NC_035084.1	51019570	.	A	G	.	.	MAF_INRAE=24.684;MAF_USDA=17.059
NC_035084.1	51019688	.	G	A	.	.	MAF_USDA=8.197
NC_035084.1	51019705	.	T	C	.	.	MAF_INRAE=28.481;MAF_USDA=42.353
NC_035084.1	51019729	.	C	A	.	.	MAF_INRAE=44.937;MAF_USDA=12.5
NC_035084.1	51019738	.	T	C	.	.	MAF_INRAE=20.253;MAF_USDA=4.918
NC_035084.1	51019740	.	C	T	.	.	MAF_INRAE=44.937;MAF_USDA=23.529
NC_035084.1	51019741	.	C	T	.	.	MAF_USDA=1.765
NC_035084.1	51019794	.	G	T	.	.	MAF_INRAE=10.0;MAF_USDA=5.294
NC_035084.1	51019800	.	G	A	.	.	MAF_USDA=3.279
NC_035084.1	51019818	.	A	G	.	.	MAF_INRAE=26.582;MAF_USDA=18.824
NC_035084.1	51019823	.	C	A	.	.	MAF_INRAE=48.734;MAF_USDA=27.059
NC_035084.1	51019824	.	C	A	.	.	MAF_INRAE=32.5;MAF_USDA=20.833
NC_035084.1	51019825	.	C	A	.	.	MAF_INRAE=5.833;MAF_USDA=28.235
NC_035084.1	51019830	.	G	T	.	.	MAF_USDA=3.279
NC_035084.1	51019862	.	T	C	.	.	MAF_USDA=2.459
NC_035084.1	51019873	.	C	A	.	.	MAF_USDA=18.852
NC_035084.1	51019892	.	G	T	.	.	MAF_INRAE=4.167;MAF_USDA=3.529
NC_035084.1	51019898	.	G	A	.	.	MAF_INRAE=15.19;MAF_USDA=2.459
NC_035084.1	51019905	.	G	A	.	.	MAF_INRAE=3.333;MAF_USDA=8.235
NC_035084.1	51019914	.	C	A	.	.	MAF_INRAE=26.582;MAF_USDA=17.647
NC_035084.1	51019968	.	C	T	.	.	MAF_INRAE=44.937;MAF_USDA=12.5
NC_035084.1	51019975	.	C	T	.	.	MAF_INRAE=29.114;MAF_USDA=45.294
NC_035084.1	51020020	.	G	A	.	.	MAF_USDA=3.279
NC_035084.1	51020047	.	A	T	.	.	MAF_INRAE=18.987;MAF_USDA=7.647
NC_035084.1	51020054	.	T	A	.	.	MAF_INRAE=15.19
NC_035084.1	51020061	.	G	T	.	.	MAF_INRAE=25.316;MAF_USDA=18.824
NC_035084.1	51020082	.	C	T	.	.	MAF_USDA=1.639
NC_035084.1	51020115	.	C	A	.	.	MAF_INRAE=44.937
NC_035084.1	51020128	.	G	A	.	.	MAF_INRAE=24.684;MAF_USDA=5.294
NC_035084.1	51020158	.	T	C	.	.	MAF_INRAE=26.582;MAF_USDA=20.0
NC_035084.1	51020165	.	T	G	.	.	MAF_USDA=1.639
NC_035084.1	51020182	.	A	G	.	.	MAF_USDA=4.167
NC_035084.1	51020207	.	C	T	.	.	MAF_USDA=8.197
NC_035084.1	51020231	.	G	A	.	.	MAF_USDA=2.459
NC_035084.1	51020256	.	A	G	.	.	MAF_USDA=2.459
NC_035084.1	51020267	.	C	A	.	.	MAF_USDA=1.639
NC_035084.1	51020307	.	C	T	.	.	MAF_USDA=18.75
NC_035084.1	51020309	.	A	G	.	.	MAF_USDA=16.667
NC_035084.1	51020310	.	G	A	.	.	MAF_USDA=18.75
NC_035084.1	51020327	.	A	G	.	.	MAF_INRAE=5.833;MAF_USDA=11.475
NC_035084.1	51020366	.	C	T	.	.	MAF_USDA=3.279
NC_035084.1	51020406	.	G	T	.	.	MAF_INRAE=4.167;MAF_USDA=8.235
NC_035084.1	51020429	.	C	A	.	.	MAF_INRAE=20.886;MAF_USDA=5.0
NC_035084.1	51020477	.	C	A	.	.	MAF_INRAE=25.949;MAF_USDA=19.412
NC_035084.1	51020609	.	G	T	.	.	MAF_INRAE=20.253;MAF_USDA=4.918
NC_035084.1	51020678	.	T	C	.	.	MAF_INRAE=20.253;MAF_USDA=4.918
NC_035084.1	51020685	.	T	G	.	.	MAF_INRAE=44.937;MAF_USDA=22.941
NC_035084.1	51020700	.	A	T	.	.	MAF_INRAE=28.481;MAF_USDA=42.941
NC_035084.1	51020728	.	A	C	.	.	MAF_INRAE=44.937;MAF_USDA=22.941
NC_035084.1	51020815	.	T	A	.	.	MAF_INRAE=15.19
NC_035084.1	51020916	.	T	C	.	.	MAF_USDA=4.918
NC_035084.1	51021083	.	G	T	.	.	MAF_INRAE=4.167;MAF_USDA=3.529
NC_035084.1	51021086	.	T	C	.	.	MAF_INRAE=44.937;MAF_USDA=23.529
NC_035084.1	51021094	.	T	G	.	.	MAF_INRAE=3.333
NC_035084.1	51021108	.	T	A	.	.	MAF_INRAE=3.333
NC_035084.1	51021109	.	A	T	.	.	MAF_INRAE=3.333
NC_035084.1	51021111	.	T	C	.	.	MAF_USDA=3.279
NC_035084.1	51021154	.	T	A	.	.	MAF_INRAE=44.167;MAF_USDA=16.667
NC_035084.1	51021156	.	T	G	.	.	MAF_USDA=8.333
NC_035084.1	51021157	.	T	A	.	.	MAF_INRAE=44.167;MAF_USDA=14.583
NC_035084.1	51021171	.	C	T	.	.	MAF_INRAE=27.215;MAF_USDA=18.824
NC_035084.1	51021175	.	G	A	.	.	MAF_USDA=3.529
NC_035084.1	51021290	.	C	T	.	.	MAF_USDA=23.77
NC_035084.1	51021375	.	C	T	.	.	MAF_USDA=20.833
NC_035084.1	51021396	.	G	A	.	.	MAF_USDA=6.25
NC_035084.1	51021409	.	T	G	.	.	MAF_USDA=8.333
NC_035084.1	51021523	.	T	C	.	.	MAF_USDA=14.583
NC_035084.1	51021620	.	C	T	.	.	MAF_USDA=27.273
NC_035084.1	51022273	.	T	A	.	.	MAF_USDA=46.386
NC_035084.1	51022317	.	G	T	.	.	MAF_INRAE=5.696
NC_035084.1	51022343	.	C	T	.	.	MAF_INRAE=15.789;MAF_USDA=37.059
NC_035084.1	51022373	.	T	A	.	.	MAF_INRAE=46.835;MAF_USDA=41.765
NC_035084.1	51022381	.	T	G	.	.	MAF_INRAE=46.835;MAF_USDA=44.118
NC_035084.1	51022431	.	G	A	.	.	MAF_INRAE=36.842;MAF_USDA=22.941
NC_035084.1	51022432	.	T	G	.	.	MAF_USDA=41.765
NC_035084.1	51022444	.	A	C	.	.	MAF_INRAE=10.526;MAF_USDA=16.471
NC_035084.1	51022462	.	A	G	.	.	MAF_INRAE=3.333;MAF_USDA=9.412
NC_035084.1	51022464	.	A	G	.	.	MAF_INRAE=20.253;MAF_USDA=9.016
NC_035084.1	51022492	.	G	T	.	.	MAF_USDA=3.279
NC_035084.1	51022528	.	G	A	.	.	MAF_INRAE=4.167;MAF_USDA=3.529
NC_035084.1	51022557	.	T	G	.	.	MAF_INRAE=48.734;MAF_USDA=41.176
NC_035084.1	51022563	.	C	G	.	.	MAF_INRAE=28.481;MAF_USDA=36.471
NC_035084.1	51022590	.	T	C	.	.	MAF_INRAE=26.582;MAF_USDA=19.412
NC_035084.1	51022594	.	A	G	.	.	MAF_USDA=3.279
NC_035084.1	51022611	.	T	G	.	.	MAF_INRAE=4.167;MAF_USDA=10.0
NC_035084.1	51022680	.	A	G	.	.	MAF_INRAE=3.333
NC_035084.1	51022690	.	A	C	.	.	MAF_INRAE=26.582;MAF_USDA=18.824
NC_035084.1	51022708	.	G	C	.	.	MAF_USDA=7.647
NC_035084.1	51022734	.	T	A	.	.	MAF_USDA=2.459
NC_035084.1	51022843	.	G	A	.	.	MAF_USDA=2.459
NC_035084.1	51022912	.	T	G	.	.	MAF_USDA=20.588
NC_035084.1	51022939	.	C	A	.	.	MAF_USDA=18.824
NC_035084.1	51022946	.	G	A	.	.	MAF_USDA=2.459
NC_035084.1	51022977	.	C	T	.	.	MAF_USDA=40.588
NC_035084.1	51022984	.	T	C	.	.	MAF_USDA=3.279
NC_035084.1	51022999	.	G	T	.	.	MAF_USDA=3.279
NC_035084.1	51023014	.	G	C	.	.	MAF_USDA=18.033
NC_035084.1	51023025	.	G	A	.	.	MAF_USDA=2.459
NC_035084.1	51023129	.	A	G	.	.	MAF_INRAE=1.667
NC_035084.1	51023151	.	A	G	.	.	MAF_USDA=4.167
NC_035084.1	51023157	.	C	T	.	.	MAF_USDA=3.279
NC_035084.1	51023202	.	C	G	.	.	MAF_USDA=43.529
NC_035084.1	51023209	.	G	C	.	.	MAF_USDA=3.529
NC_035084.1	51023253	.	G	A	.	.	MAF_INRAE=36.842;MAF_USDA=38.235
NC_035084.1	51023263	.	C	T	.	.	MAF_INRAE=36.842;MAF_USDA=39.412
NC_035084.1	51023277	.	C	G	.	.	MAF_INRAE=36.842;MAF_USDA=39.412
NC_035084.1	51023308	.	A	C	.	.	MAF_USDA=11.765
NC_035084.1	51023313	.	A	G	.	.	MAF_INRAE=36.842;MAF_USDA=39.412
NC_035084.1	51023353	.	G	T	.	.	MAF_INRAE=20.253;MAF_USDA=22.917
NC_035084.1	51023354	.	T	G	.	.	MAF_INRAE=9.167
NC_035084.1	51023421	.	G	T	.	.	MAF_INRAE=20.253;MAF_USDA=39.412
NC_035084.1	51023429	.	C	T	.	.	MAF_USDA=10.588
NC_035084.1	51023455	.	G	T	.	.	MAF_INRAE=24.051;MAF_USDA=43.529
NC_035084.1	51023488	.	A	T	.	.	MAF_INRAE=8.333;MAF_USDA=10.0
NC_035084.1	51023489	.	C	T	.	.	MAF_USDA=14.118
NC_035084.1	51023622	.	T	A	.	.	MAF_INRAE=20.253;MAF_USDA=38.235
NC_035084.1	51023643	.	G	A	.	.	MAF_INRAE=19.62;MAF_USDA=4.918
NC_035084.1	51023645	.	A	T	.	.	MAF_INRAE=14.167;MAF_USDA=4.918
NC_035084.1	51023649	.	T	A	.	.	MAF_INRAE=14.167;MAF_USDA=4.918
NC_035084.1	51023687	.	C	T	.	.	MAF_INRAE=5.696
NC_035084.1	51023699	.	C	A	.	.	MAF_INRAE=12.658;MAF_USDA=7.647
NC_035084.1	51023721	.	C	T	.	.	MAF_INRAE=46.835;MAF_USDA=41.176
NC_035084.1	51023807	.	C	A	.	.	MAF_INRAE=24.167;MAF_USDA=20.0
NC_035084.1	51023842	.	G	T	.	.	MAF_INRAE=14.167;MAF_USDA=38.235
NC_035084.1	51023849	.	G	A	.	.	MAF_INRAE=23.333;MAF_USDA=21.176
NC_035084.1	51023961	.	C	T	.	.	MAF_INRAE=25.949;MAF_USDA=19.412
NC_035084.1	51023998	.	C	T	.	.	MAF_INRAE=15.19;MAF_USDA=9.412
NC_035084.1	51024004	.	C	T	.	.	MAF_INRAE=4.167;MAF_USDA=9.412
NC_035084.1	51024037	.	G	A	.	.	MAF_INRAE=24.684;MAF_USDA=7.059
NC_035084.1	51024102	.	A	C	.	.	MAF_INRAE=20.886;MAF_USDA=39.412
NC_035084.1	51024108	.	A	G	.	.	MAF_INRAE=20.886;MAF_USDA=39.412
NC_035084.1	51024112	.	C	T	.	.	MAF_INRAE=38.333;MAF_USDA=40.588
NC_035084.1	51024122	.	C	T	.	.	MAF_INRAE=46.835;MAF_USDA=40.588
NC_035084.1	51024126	.	G	A	.	.	MAF_INRAE=19.167;MAF_USDA=9.412
NC_035084.1	51024158	.	C	T	.	.	MAF_INRAE=4.167;MAF_USDA=2.459
NC_035084.1	51024199	.	T	A	.	.	MAF_USDA=1.667
NC_035084.1	51024203	.	T	C	.	.	MAF_USDA=6.25
NC_035084.1	51024204	.	A	T	.	.	MAF_USDA=6.25
NC_035084.1	51024213	.	G	A	.	.	MAF_INRAE=46.835;MAF_USDA=41.176
NC_035084.1	51024234	.	A	G	.	.	MAF_USDA=3.279
NC_035084.1	51024267	.	A	G	.	.	MAF_USDA=1.639
NC_035084.1	51024488	.	G	A	.	.	MAF_INRAE=26.582;MAF_USDA=20.0
NC_035084.1	51024524	.	A	C	.	.	MAF_USDA=36.471
NC_035084.1	51024569	.	A	G	.	.	MAF_USDA=30.0
NC_035084.1	51024654	.	A	G	.	.	MAF_INRAE=28.481;MAF_USDA=33.529
NC_035084.1	51024717	.	G	C	.	.	MAF_INRAE=37.342;MAF_USDA=31.176
NC_035084.1	51024733	.	T	G	.	.	MAF_USDA=6.25
NC_035084.1	51024752	.	G	T	.	.	MAF_INRAE=5.833;MAF_USDA=14.754
NC_035084.1	51024820	.	C	T	.	.	MAF_USDA=2.941
NC_035084.1	51024831	.	T	C	.	.	MAF_USDA=9.016
NC_035084.1	51024832	.	G	T	.	.	MAF_USDA=9.016
NC_035084.1	51024876	.	A	C	.	.	MAF_USDA=37.059
NC_035084.1	51024935	.	G	T	.	.	MAF_USDA=4.098
NC_035084.1	51024938	.	C	T	.	.	MAF_INRAE=46.835;MAF_USDA=28.824
NC_035084.1	51024976	.	G	C	.	.	MAF_USDA=1.639
NC_035084.1	51024977	.	C	A	.	.	MAF_INRAE=20.253;MAF_USDA=4.918
NC_035084.1	51024989	.	G	C	.	.	MAF_INRAE=28.481;MAF_USDA=37.059
NC_035084.1	51025013	.	A	G	.	.	MAF_INRAE=28.481;MAF_USDA=36.471
NC_035084.1	51025027	.	C	T	.	.	MAF_INRAE=28.481;MAF_USDA=36.471
NC_035084.1	51025035	.	T	A	.	.	MAF_INRAE=28.481;MAF_USDA=36.471
NC_035084.1	51025048	.	T	G	.	.	MAF_INRAE=28.481;MAF_USDA=34.118
NC_035084.1	51025050	.	G	A	.	.	MAF_INRAE=32.5;MAF_USDA=34.118
NC_035084.1	51025051	.	A	T	.	.	MAF_INRAE=32.5;MAF_USDA=34.118
NC_035084.1	51025064	.	G	A	.	.	MAF_INRAE=28.481;MAF_USDA=35.882
NC_035084.1	51025090	.	G	T	.	.	MAF_INRAE=18.987;MAF_USDA=18.824
NC_035084.1	51025117	.	C	A	.	.	MAF_INRAE=27.848;MAF_USDA=36.31
NC_035084.1	51025123	.	G	T	.	.	MAF_INRAE=27.848;MAF_USDA=35.119
NC_035084.1	51025190	.	G	T	.	.	MAF_INRAE=16.456;MAF_USDA=35.294
NC_035084.1	51025287	.	C	A	.	.	MAF_USDA=1.639
NC_035084.1	51025294	.	G	A	.	.	MAF_INRAE=10.127;MAF_USDA=16.667
NC_035084.1	51025319	.	A	G	.	.	MAF_INRAE=22.152;MAF_USDA=34.524
NC_035084.1	51025358	.	A	G	.	.	MAF_INRAE=10.0;MAF_USDA=7.059
NC_035084.1	51025397	.	A	T	.	.	MAF_INRAE=2.532;MAF_USDA=6.471
NC_035084.1	51025414	.	T	G	.	.	MAF_INRAE=22.785;MAF_USDA=40.588
NC_035084.1	51025469	.	A	G	.	.	MAF_USDA=1.639
NC_035084.1	51025478	.	G	T	.	.	MAF_USDA=9.412
NC_035084.1	51025486	.	T	C	.	.	MAF_INRAE=8.861;MAF_USDA=13.529
NC_035084.1	51025601	.	G	A	.	.	MAF_USDA=2.083
NC_035084.1	51025621	.	A	G	.	.	MAF_INRAE=15.789;MAF_USDA=10.588
NC_035084.1	51025649	.	C	T	.	.	MAF_USDA=2.459
NC_035084.1	51025755	.	A	G	.	.	MAF_USDA=2.459
NC_035084.1	51025846	.	C	A	.	.	MAF_USDA=2.459
NC_035084.1	51025853	.	T	A	.	.	MAF_USDA=6.25
NC_035084.1	51025888	.	G	A	.	.	MAF_INRAE=41.772;MAF_USDA=30.0
NC_035084.1	51025921	.	G	A	.	.	MAF_USDA=4.918
NC_035084.1	51025939	.	C	T	.	.	MAF_USDA=9.412
NC_035084.1	51026215	.	G	A	.	.	MAF_USDA=5.294
NC_035084.1	51026266	.	G	C	.	.	MAF_USDA=1.639
NC_035084.1	51026311	.	G	T	.	.	MAF_USDA=6.25
NC_035084.1	51026356	.	G	A	.	.	MAF_INRAE=28.481;MAF_USDA=12.941
NC_035084.1	51026454	.	G	A	.	.	MAF_INRAE=10.127;MAF_USDA=23.77
NC_035084.1	51026680	.	C	A	.	.	MAF_INRAE=10.127;MAF_USDA=23.77
NC_035084.1	51026858	.	C	T	.	.	MAF_INRAE=29.747;MAF_USDA=10.588
NC_035084.1	51026882	.	C	A	.	.	MAF_USDA=4.098
NC_035084.1	51026924	.	C	T	.	.	MAF_USDA=7.647
NC_035084.1	51027007	.	G	A	.	.	MAF_INRAE=41.772;MAF_USDA=14.881
NC_035084.1	51027036	.	C	T	.	.	MAF_INRAE=11.392;MAF_USDA=12.5
NC_035084.1	51027056	.	C	T	.	.	MAF_USDA=6.667
NC_035084.1	51027060	.	T	C	.	.	MAF_INRAE=10.833;MAF_USDA=23.333
NC_035084.1	51027682	.	A	T	.	.	MAF_USDA=16.667
NC_035084.1	51028193	.	C	A	.	.	MAF_INRAE=5.263;MAF_USDA=20.833
NC_035084.1	51028269	.	C	T	.	.	MAF_INRAE=11.667;MAF_USDA=22.951
NC_035084.1	51028432	.	G	A	.	.	MAF_INRAE=10.127;MAF_USDA=25.41
NC_035084.1	51028440	.	C	T	.	.	MAF_INRAE=2.532;MAF_USDA=6.471
NC_035084.1	51028456	.	C	T	.	.	MAF_INRAE=10.127;MAF_USDA=23.77
NC_035084.1	51028524	.	C	T	.	.	MAF_INRAE=10.127;MAF_USDA=23.77
NC_035084.1	51028580	.	A	G	.	.	MAF_USDA=4.098
NC_035084.1	51028681	.	C	T	.	.	MAF_INRAE=5.063;MAF_USDA=6.471
NC_035084.1	51028711	.	G	A	.	.	MAF_USDA=3.279
NC_035084.1	51028750	.	C	T	.	.	MAF_INRAE=10.127;MAF_USDA=12.941
NC_035084.1	51028802	.	G	A	.	.	MAF_INRAE=9.494;MAF_USDA=22.131
NC_035084.1	51028836	.	T	G	.	.	MAF_INRAE=43.038;MAF_USDA=15.294
NC_035084.1	51028888	.	C	T	.	.	MAF_INRAE=27.848;MAF_USDA=26.471
NC_035084.1	51029084	.	C	T	.	.	MAF_INRAE=29.114;MAF_USDA=12.941
NC_035084.1	51029136	.	G	A	.	.	MAF_INRAE=5.696
NC_035084.1	51029161	.	G	A	.	.	MAF_INRAE=15.19;MAF_USDA=21.765
NC_035084.1	51029180	.	C	T	.	.	MAF_USDA=4.098
NC_035084.1	51029196	.	T	C	.	.	MAF_INRAE=4.167;MAF_USDA=10.588
NC_035084.1	51029201	.	G	A	.	.	MAF_USDA=3.279
NC_035084.1	51029215	.	G	A	.	.	MAF_INRAE=10.127;MAF_USDA=23.77
NC_035084.1	51029353	.	G	T	.	.	MAF_USDA=7.377
NC_035084.1	51029362	.	C	A	.	.	MAF_USDA=8.197
NC_035084.1	51029431	.	T	A	.	.	MAF_USDA=6.25
NC_035084.1	51029438	.	G	A	.	.	MAF_USDA=7.377
NC_035084.1	51029442	.	A	G	.	.	MAF_USDA=1.639
NC_035084.1	51029449	.	C	G	.	.	MAF_USDA=7.377
NC_035084.1	51029535	.	G	A	.	.	MAF_INRAE=9.494
NC_035084.1	51029629	.	T	G	.	.	MAF_INRAE=43.038;MAF_USDA=13.529
NC_035084.1	51029937	.	C	A	.	.	MAF_INRAE=4.167
NC_035084.1	51029998	.	G	T	.	.	MAF_INRAE=3.797;MAF_USDA=25.882
NC_035084.1	51030005	.	T	A	.	.	MAF_INRAE=4.167
NC_035084.1	51030018	.	A	C	.	.	MAF_INRAE=4.167;MAF_USDA=8.235
NC_035084.1	51030029	.	C	A	.	.	MAF_INRAE=4.167;MAF_USDA=14.706
NC_035084.1	51030037	.	T	G	.	.	MAF_USDA=2.353
NC_035084.1	51030213	.	G	A	.	.	MAF_USDA=15.882
NC_035084.1	51030264	.	A	T	.	.	MAF_INRAE=4.167
NC_035084.1	51030335	.	T	G	.	.	MAF_INRAE=4.167
NC_035084.1	51030342	.	A	T	.	.	MAF_INRAE=14.557;MAF_USDA=8.333
NC_035084.1	51030359	.	G	T	.	.	MAF_INRAE=4.167;MAF_USDA=13.529
NC_035084.1	51030377	.	A	C	.	.	MAF_INRAE=4.167;MAF_USDA=14.118
NC_035084.1	51030381	.	T	C	.	.	MAF_USDA=3.279
NC_035084.1	51030389	.	C	G	.	.	MAF_USDA=4.098
NC_035084.1	51030453	.	C	T	.	.	MAF_INRAE=4.167;MAF_USDA=12.941
NC_035084.1	51030461	.	A	T	.	.	MAF_INRAE=4.167;MAF_USDA=13.529
NC_035084.1	51030480	.	C	G	.	.	MAF_INRAE=4.167;MAF_USDA=16.471
NC_035084.1	51030485	.	T	G	.	.	MAF_USDA=2.353
NC_035084.1	51030488	.	G	T	.	.	MAF_INRAE=4.167;MAF_USDA=13.529
NC_035084.1	51030567	.	T	G	.	.	MAF_INRAE=10.759;MAF_USDA=13.529
NC_035084.1	51030573	.	C	T	.	.	MAF_INRAE=10.759;MAF_USDA=14.118
NC_035084.1	51030576	.	T	A	.	.	MAF_INRAE=5.0;MAF_USDA=17.059
NC_035084.1	51030649	.	C	A	.	.	MAF_INRAE=4.167;MAF_USDA=17.059
NC_035084.1	51030711	.	G	A	.	.	MAF_USDA=4.098
NC_035084.1	51030726	.	T	A	.	.	MAF_INRAE=4.167
NC_035084.1	51030773	.	C	A	.	.	MAF_INRAE=3.165;MAF_USDA=26.786
NC_035084.1	51030804	.	T	G	.	.	MAF_INRAE=4.167;MAF_USDA=13.529
NC_035084.1	51030828	.	C	A	.	.	MAF_USDA=4.098
NC_035084.1	51030871	.	T	A	.	.	MAF_USDA=4.098
NC_035084.1	51030910	.	G	T	.	.	MAF_USDA=4.098
NC_035084.1	51030911	.	A	G	.	.	MAF_USDA=4.098
NC_035084.1	51030912	.	A	T	.	.	MAF_USDA=4.098
NC_035084.1	51030990	.	C	A	.	.	MAF_INRAE=4.167
NC_035084.1	51031072	.	G	T	.	.	MAF_USDA=1.639
NC_035084.1	51031085	.	C	T	.	.	MAF_INRAE=10.127;MAF_USDA=21.311
NC_035084.1	51031086	.	A	G	.	.	MAF_INRAE=4.167;MAF_USDA=14.118
NC_035084.1	51031135	.	T	G	.	.	MAF_INRAE=5.063;MAF_USDA=8.333
NC_035084.1	51031157	.	C	A	.	.	MAF_INRAE=4.167;MAF_USDA=13.529
NC_035084.1	51031236	.	C	T	.	.	MAF_USDA=1.639
NC_035084.1	51031274	.	G	T	.	.	MAF_INRAE=4.167;MAF_USDA=13.529
NC_035084.1	51031314	.	G	T	.	.	MAF_USDA=1.639
NC_035084.1	51031415	.	G	A	.	.	MAF_INRAE=3.333;MAF_USDA=7.059
NC_035084.1	51031504	.	A	C	.	.	MAF_INRAE=4.167;MAF_USDA=13.529
NC_035084.1	51031537	.	C	A	.	.	MAF_INRAE=3.165;MAF_USDA=26.471
NC_035084.1	51031554	.	A	G	.	.	MAF_INRAE=24.051;MAF_USDA=45.882
NC_035084.1	51031574	.	T	G	.	.	MAF_INRAE=27.215;MAF_USDA=25.294
NC_035084.1	51031662	.	C	T	.	.	MAF_USDA=3.279
NC_035084.1	51031685	.	T	C	.	.	MAF_USDA=9.412
NC_035084.1	51031748	.	C	A	.	.	MAF_INRAE=4.167
NC_035084.1	51031893	.	C	T	.	.	MAF_USDA=4.098
NC_035084.1	51031901	.	T	C	.	.	MAF_INRAE=4.167;MAF_USDA=8.235
NC_035084.1	51031978	.	T	A	.	.	MAF_USDA=2.459
NC_035084.1	51032033	.	G	A	.	.	MAF_INRAE=29.747;MAF_USDA=10.588
NC_035084.1	51032086	.	C	T	.	.	MAF_USDA=1.639
NC_035084.1	51032164	.	G	A	.	.	MAF_INRAE=4.167
NC_035084.1	51032183	.	C	A	.	.	MAF_USDA=2.083
NC_035084.1	51032190	.	C	A	.	.	MAF_USDA=1.639
NC_035084.1	51032241	.	A	C	.	.	MAF_USDA=1.639
NC_035084.1	51032299	.	C	T	.	.	MAF_USDA=2.459
NC_035084.1	51032406	.	G	T	.	.	MAF_USDA=1.639
NC_035084.1	51032430	.	A	G	.	.	MAF_USDA=4.098
NC_035084.1	51032468	.	C	A	.	.	MAF_INRAE=33.544;MAF_USDA=15.574
NC_035084.1	51032536	.	G	T	.	.	MAF_INRAE=2.532;MAF_USDA=28.235
NC_035084.1	51032541	.	T	G	.	.	MAF_USDA=2.353
NC_035084.1	51032656	.	C	A	.	.	MAF_USDA=9.016
NC_035084.1	51032657	.	A	G	.	.	MAF_USDA=9.016
NC_035084.1	51032676	.	A	T	.	.	MAF_INRAE=5.696;MAF_USDA=10.417
NC_035084.1	51032701	.	T	G	.	.	MAF_INRAE=7.595;MAF_USDA=29.412
NC_035084.1	51032715	.	A	G	.	.	MAF_USDA=1.639
NC_035084.1	51032843	.	G	A	.	.	MAF_INRAE=36.842;MAF_USDA=11.176
NC_035084.1	51032888	.	T	G	.	.	MAF_USDA=1.639
NC_035084.1	51032895	.	T	C	.	.	MAF_USDA=3.529
NC_035084.1	51032988	.	G	A	.	.	MAF_INRAE=24.051;MAF_USDA=16.667
NC_035084.1	51033035	.	A	C	.	.	MAF_INRAE=40.833;MAF_USDA=18.75
NC_035084.1	51033107	.	A	G	.	.	MAF_INRAE=10.127
NC_035084.1	51033111	.	C	G	.	.	MAF_INRAE=4.167
NC_035084.1	51033223	.	A	G	.	.	MAF_USDA=4.098
NC_035084.1	51033290	.	A	G	.	.	MAF_USDA=1.639
NC_035084.1	51033316	.	C	T	.	.	MAF_INRAE=24.684;MAF_USDA=8.824
NC_035084.1	51033365	.	C	G	.	.	MAF_USDA=1.639
NC_035084.1	51033450	.	G	A	.	.	MAF_INRAE=2.532;MAF_USDA=6.471
NC_035084.1	51033582	.	A	C	.	.	MAF_INRAE=5.696;MAF_USDA=5.294
NC_035084.1	51033607	.	C	T	.	.	MAF_INRAE=7.5;MAF_USDA=10.588
NC_035084.1	51033609	.	C	A	.	.	MAF_INRAE=5.696;MAF_USDA=4.167
NC_035084.1	51033629	.	A	G	.	.	MAF_INRAE=4.167;MAF_USDA=18.033
NC_035084.1	51033675	.	G	A	.	.	MAF_USDA=6.25
NC_035084.1	51033700	.	G	T	.	.	MAF_INRAE=5.696;MAF_USDA=4.167
NC_035084.1	51033707	.	A	T	.	.	MAF_USDA=8.333
NC_035084.1	51033757	.	C	T	.	.	MAF_USDA=1.639
NC_035084.1	51033823	.	T	A	.	.	MAF_INRAE=33.544;MAF_USDA=13.529
NC_035084.1	51033824	.	T	G	.	.	MAF_INRAE=39.167;MAF_USDA=13.529
NC_035084.1	51033837	.	T	G	.	.	MAF_INRAE=5.833;MAF_USDA=12.295
NC_035084.1	51033935	.	C	T	.	.	MAF_USDA=4.918
NC_035084.1	51033936	.	A	T	.	.	MAF_INRAE=7.5;MAF_USDA=11.176
NC_035084.1	51033956	.	C	T	.	.	MAF_INRAE=11.667;MAF_USDA=30.588
NC_035084.1	51034002	.	C	T	.	.	MAF_USDA=4.918
NC_035084.1	51034006	.	T	C	.	.	MAF_USDA=2.459
NC_035084.1	51034033	.	T	C	.	.	MAF_USDA=6.25
NC_035084.1	51034067	.	C	A	.	.	MAF_USDA=1.639
NC_035084.1	51034178	.	G	C	.	.	MAF_USDA=7.377
NC_035084.1	51034315	.	A	G	.	.	MAF_INRAE=7.5;MAF_USDA=7.143
NC_035084.1	51034341	.	C	T	.	.	MAF_USDA=5.0
NC_035084.1	51034342	.	G	A	.	.	MAF_USDA=9.167
NC_035084.1	51034359	.	C	T	.	.	MAF_USDA=2.5
NC_035084.1	51034428	.	T	G	.	.	MAF_INRAE=5.833;MAF_USDA=18.852
NC_035084.1	51034457	.	A	C	.	.	MAF_USDA=4.918
NC_035084.1	51034481	.	T	C	.	.	MAF_USDA=4.918
NC_035084.1	51034496	.	A	G	.	.	MAF_INRAE=5.833;MAF_USDA=13.934
NC_035084.1	51034508	.	C	T	.	.	MAF_USDA=1.639
NC_035084.1	51034554	.	G	A	.	.	MAF_USDA=1.639
NC_035084.1	51034572	.	A	C	.	.	MAF_INRAE=5.063;MAF_USDA=14.706
NC_035084.1	51034714	.	C	A	.	.	MAF_USDA=5.738
NC_035084.1	51034728	.	C	T	.	.	MAF_INRAE=5.833;MAF_USDA=18.033
NC_035084.1	51034765	.	A	C	.	.	MAF_INRAE=5.833;MAF_USDA=18.033
NC_035084.1	51034842	.	C	T	.	.	MAF_INRAE=2.532;MAF_USDA=6.471
NC_035084.1	51034878	.	G	T	.	.	MAF_INRAE=5.063;MAF_USDA=8.333
NC_035084.1	51034892	.	T	G	.	.	MAF_USDA=1.639
NC_035084.1	51034974	.	A	C	.	.	MAF_USDA=8.197
NC_035084.1	51035010	.	G	A	.	.	MAF_USDA=5.738
NC_035084.1	51035045	.	G	T	.	.	MAF_USDA=2.459
NC_035084.1	51035057	.	C	T	.	.	MAF_USDA=2.459
NC_035084.1	51035074	.	T	A	.	.	MAF_INRAE=28.481;MAF_USDA=11.176
NC_035084.1	51035095	.	G	T	.	.	MAF_USDA=1.639
NC_035084.1	51035140	.	C	T	.	.	MAF_USDA=3.279
NC_035084.1	51035180	.	C	A	.	.	MAF_USDA=2.459
NC_035084.1	51035221	.	T	G	.	.	MAF_INRAE=33.544;MAF_USDA=14.706
NC_035084.1	51035241	.	A	T	.	.	MAF_INRAE=5.063;MAF_USDA=12.353
NC_035084.1	51035283	.	A	G	.	.	MAF_USDA=3.529
NC_035084.1	51035385	.	G	C	.	.	MAF_INRAE=5.696;MAF_USDA=4.118
NC_035084.1	51035412	.	C	A	.	.	MAF_USDA=4.098
NC_035084.1	51035484	.	G	A	.	.	MAF_USDA=1.667
NC_035084.1	51035565	.	G	A	.	.	MAF_USDA=2.459
NC_035084.1	51035573	.	A	C	.	.	MAF_INRAE=7.5;MAF_USDA=7.647
NC_035084.1	51035590	.	C	T	.	.	MAF_USDA=4.098
NC_035084.1	51035626	.	C	T	.	.	MAF_INRAE=4.167
NC_035084.1	51035630	.	A	G	.	.	MAF_USDA=5.738
NC_035084.1	51035631	.	T	G	.	.	MAF_INRAE=4.167
NC_035084.1	51035650	.	T	A	.	.	MAF_USDA=7.377
NC_035084.1	51035744	.	T	G	.	.	MAF_USDA=1.639
NC_035084.1	51035751	.	C	T	.	.	MAF_USDA=6.25
NC_035084.1	51035758	.	T	A	.	.	MAF_USDA=1.639
NC_035084.1	51035760	.	G	A	.	.	MAF_USDA=2.5
NC_035084.1	51035770	.	T	C	.	.	MAF_USDA=2.5
NC_035084.1	51035798	.	C	T	.	.	MAF_USDA=1.639
NC_035084.1	51035816	.	C	T	.	.	MAF_USDA=1.639
NC_035084.1	51035826	.	T	C	.	.	MAF_USDA=1.639
NC_035084.1	51035830	.	C	T	.	.	MAF_USDA=1.639
NC_035084.1	51035845	.	G	A	.	.	MAF_USDA=4.918
NC_035084.1	51035888	.	A	G	.	.	MAF_USDA=1.639
NC_035084.1	51035913	.	G	A	.	.	MAF_INRAE=5.833
NC_035084.1	51035917	.	C	A	.	.	MAF_USDA=2.459
NC_035084.1	51035924	.	G	A	.	.	MAF_INRAE=3.333;MAF_USDA=1.639
NC_035084.1	51036001	.	G	A	.	.	MAF_USDA=3.529
NC_035084.1	51036077	.	T	C	.	.	MAF_INRAE=5.833
NC_035084.1	51036080	.	G	A	.	.	MAF_USDA=2.459
NC_035084.1	51036140	.	G	T	.	.	MAF_INRAE=24.684;MAF_USDA=14.583
NC_035084.1	51036177	.	C	T	.	.	MAF_INRAE=1.667
NC_035084.1	51036243	.	T	G	.	.	MAF_INRAE=9.167;MAF_USDA=2.976
NC_035084.1	51036289	.	C	T	.	.	MAF_INRAE=2.632
NC_035084.1	51036446	.	C	T	.	.	MAF_INRAE=26.316;MAF_USDA=33.333
NC_035084.1	51036533	.	G	C	.	.	MAF_INRAE=7.5;MAF_USDA=7.059
NC_035084.1	51036550	.	C	T	.	.	MAF_USDA=16.667
NC_035084.1	51037905	.	G	T	.	.	MAF_USDA=10.417
NC_035084.1	51038006	.	T	A	.	.	MAF_USDA=14.583
NC_035084.1	51038009	.	A	G	.	.	MAF_INRAE=7.5;MAF_USDA=14.583
NC_035084.1	51038107	.	A	C	.	.	MAF_INRAE=5.063;MAF_USDA=8.333
NC_035084.1	51038206	.	T	A	.	.	MAF_INRAE=43.038;MAF_USDA=22.917
NC_035084.1	51038317	.	T	A	.	.	MAF_INRAE=43.671;MAF_USDA=22.917
NC_035084.1	51038386	.	T	A	.	.	MAF_USDA=6.25
NC_035084.1	51038468	.	C	A	.	.	MAF_INRAE=7.5;MAF_USDA=20.833
NC_035084.1	51038482	.	G	T	.	.	MAF_INRAE=42.405;MAF_USDA=37.5
NC_035084.1	51038518	.	A	G	.	.	MAF_INRAE=5.696
NC_035084.1	51038571	.	T	A	.	.	MAF_INRAE=7.595;MAF_USDA=29.167
NC_035084.1	51038705	.	C	A	.	.	MAF_USDA=4.098
NC_035084.1	51038710	.	G	A	.	.	MAF_INRAE=2.532;MAF_USDA=6.471
NC_035084.1	51038739	.	A	T	.	.	MAF_USDA=5.738
NC_035084.1	51038797	.	T	C	.	.	MAF_USDA=1.639
NC_035084.1	51038815	.	A	C	.	.	MAF_USDA=2.459
NC_035084.1	51038842	.	T	G	.	.	MAF_USDA=3.529
NC_035084.1	51038897	.	G	A	.	.	MAF_INRAE=15.19;MAF_USDA=3.279
NC_035084.1	51038925	.	C	A	.	.	MAF_INRAE=15.789;MAF_USDA=1.765
NC_035084.1	51038937	.	C	T	.	.	MAF_INRAE=24.684;MAF_USDA=5.882
NC_035084.1	51038994	.	C	T	.	.	MAF_USDA=4.706
NC_035084.1	51039007	.	G	A	.	.	MAF_INRAE=48.101;MAF_USDA=21.176
NC_035084.1	51039008	.	A	T	.	.	MAF_USDA=4.918
NC_035084.1	51039030	.	G	A	.	.	MAF_USDA=6.557
NC_035084.1	51039057	.	G	A	.	.	MAF_INRAE=48.101;MAF_USDA=20.588
NC_035084.1	51039075	.	A	C	.	.	MAF_INRAE=4.167
NC_035084.1	51039181	.	C	T	.	.	MAF_USDA=4.098
NC_035084.1	51039279	.	C	T	.	.	MAF_INRAE=5.833;MAF_USDA=13.115
NC_035084.1	51039280	.	G	A	.	.	MAF_INRAE=20.886;MAF_USDA=3.279
NC_035084.1	51039282	.	C	A	.	.	MAF_INRAE=15.833;MAF_USDA=3.279
NC_035084.1	51039459	.	C	A	.	.	MAF_USDA=4.098
NC_035084.1	51039468	.	G	A	.	.	MAF_USDA=4.098
NC_035084.1	51039546	.	A	G	.	.	MAF_INRAE=2.532;MAF_USDA=6.471
NC_035084.1	51039558	.	C	T	.	.	MAF_INRAE=15.789;MAF_USDA=1.765
NC_035084.1	51039560	.	C	T	.	.	MAF_USDA=1.639
NC_035084.1	51039657	.	G	A	.	.	MAF_INRAE=7.595;MAF_USDA=31.765
NC_035084.1	51039708	.	G	A	.	.	MAF_INRAE=13.333;MAF_USDA=36.471
NC_035084.1	51039822	.	C	T	.	.	MAF_INRAE=7.5;MAF_USDA=8.235
NC_035084.1	51039872	.	T	A	.	.	MAF_USDA=1.639
NC_035084.1	51039891	.	T	A	.	.	MAF_INRAE=16.456;MAF_USDA=9.412
NC_035084.1	51040115	.	G	T	.	.	MAF_USDA=3.529
NC_035084.1	51040302	.	T	C	.	.	MAF_USDA=12.941
NC_035084.1	51040315	.	G	A	.	.	MAF_USDA=3.279
NC_035084.1	51040375	.	T	G	.	.	MAF_INRAE=3.333;MAF_USDA=7.647
NC_035084.1	51040422	.	A	C	.	.	MAF_INRAE=5.833;MAF_USDA=13.934
NC_035084.1	51040423	.	T	G	.	.	MAF_INRAE=5.833;MAF_USDA=13.934
NC_035084.1	51040451	.	T	C	.	.	MAF_USDA=8.333
NC_035084.1	51040514	.	G	A	.	.	MAF_USDA=7.377
NC_035084.1	51040535	.	C	T	.	.	MAF_USDA=1.639
NC_035084.1	51040537	.	C	T	.	.	MAF_USDA=1.639
NC_035084.1	51040558	.	G	C	.	.	MAF_INRAE=3.333
NC_035084.1	51040578	.	G	A	.	.	MAF_INRAE=21.053
NC_035084.1	51040667	.	C	T	.	.	MAF_USDA=2.459
NC_035084.1	51040670	.	G	A	.	.	MAF_USDA=7.059
NC_035084.1	51040680	.	G	A	.	.	MAF_USDA=2.459
NC_035084.1	51040711	.	G	A	.	.	MAF_USDA=3.333
NC_035084.1	51040750	.	G	A	.	.	MAF_INRAE=4.167
NC_035084.1	51040835	.	C	T	.	.	MAF_USDA=6.557
NC_035084.1	51040910	.	G	A	.	.	MAF_INRAE=4.167;MAF_USDA=8.333
NC_035084.1	51041019	.	T	C	.	.	MAF_USDA=3.529
NC_035084.1	51041124	.	T	C	.	.	MAF_USDA=8.333
NC_035084.1	51041131	.	C	G	.	.	MAF_USDA=4.918
NC_035084.1	51041148	.	T	A	.	.	MAF_INRAE=21.053;MAF_USDA=5.882
NC_035084.1	51041155	.	G	A	.	.	MAF_USDA=4.098
NC_035084.1	51041172	.	T	C	.	.	MAF_USDA=4.918
NC_035084.1	51041198	.	A	T	.	.	MAF_INRAE=44.304;MAF_USDA=47.647
NC_035084.1	51041243	.	G	T	.	.	MAF_USDA=7.377
NC_035084.1	51041300	.	C	T	.	.	MAF_INRAE=4.167
NC_035084.1	51041304	.	T	C	.	.	MAF_INRAE=5.833;MAF_USDA=12.295
NC_035084.1	51041311	.	C	T	.	.	MAF_USDA=6.557
NC_035084.1	51041388	.	C	T	.	.	MAF_INRAE=39.873;MAF_USDA=21.765
NC_035084.1	51041389	.	A	G	.	.	MAF_USDA=8.197
NC_035084.1	51041474	.	T	G	.	.	MAF_USDA=2.459
NC_035084.1	51041517	.	G	A	.	.	MAF_USDA=1.639
NC_035084.1	51041532	.	T	C	.	.	MAF_INRAE=2.532;MAF_USDA=5.882
NC_035084.1	51041533	.	G	A	.	.	MAF_INRAE=10.127;MAF_USDA=13.934
NC_035084.1	51041617	.	G	T	.	.	MAF_USDA=3.279
NC_035084.1	51041742	.	A	C	.	.	MAF_USDA=8.929
NC_035084.1	51041805	.	G	A	.	.	MAF_INRAE=45.57;MAF_USDA=22.941
NC_035084.1	51041859	.	C	T	.	.	MAF_USDA=3.529
NC_035084.1	51041868	.	C	T	.	.	MAF_USDA=3.529
NC_035084.1	51041904	.	T	A	.	.	MAF_USDA=8.824
NC_035084.1	51042133	.	A	G	.	.	MAF_INRAE=23.418;MAF_USDA=4.706
NC_035084.1	51042135	.	C	A	.	.	MAF_USDA=1.639
NC_035084.1	51042152	.	C	G	.	.	MAF_USDA=3.279
NC_035084.1	51042433	.	G	T	.	.	MAF_USDA=3.529
NC_035084.1	51042517	.	T	C	.	.	MAF_USDA=7.377
NC_035084.1	51042550	.	A	T	.	.	MAF_INRAE=10.127;MAF_USDA=2.459
NC_035084.1	51042611	.	C	T	.	.	MAF_USDA=8.824
NC_035084.1	51042669	.	T	C	.	.	MAF_USDA=2.459
NC_035084.1	51042758	.	G	A	.	.	MAF_USDA=9.016
NC_035084.1	51042772	.	G	A	.	.	MAF_USDA=3.279
NC_035084.1	51042805	.	G	A	.	.	MAF_INRAE=10.127;MAF_USDA=20.492
NC_035084.1	51042811	.	C	A	.	.	MAF_INRAE=41.772;MAF_USDA=19.412
NC_035084.1	51042813	.	G	C	.	.	MAF_INRAE=11.667;MAF_USDA=18.852
NC_035084.1	51042818	.	T	A	.	.	MAF_INRAE=10.127;MAF_USDA=19.672
NC_035084.1	51042950	.	G	A	.	.	MAF_INRAE=3.165;MAF_USDA=8.824
NC_035084.1	51043043	.	A	T	.	.	MAF_USDA=3.529
NC_035084.1	51043210	.	A	G	.	.	MAF_USDA=2.941
NC_035084.1	51043436	.	G	C	.	.	MAF_USDA=4.118
NC_035084.1	51043487	.	G	A	.	.	MAF_INRAE=23.418;MAF_USDA=4.706
NC_035084.1	51043507	.	G	A	.	.	MAF_USDA=14.706
NC_035084.1	51043509	.	C	T	.	.	MAF_USDA=4.098
NC_035084.1	51043577	.	A	G	.	.	MAF_INRAE=43.038
NC_035084.1	51043680	.	C	T	.	.	MAF_USDA=2.459
NC_035084.1	51043773	.	G	T	.	.	MAF_USDA=4.918
NC_035084.1	51043794	.	C	T	.	.	MAF_USDA=6.25
NC_035084.1	51043883	.	G	T	.	.	MAF_USDA=3.279
NC_035084.1	51043905	.	A	C	.	.	MAF_INRAE=5.263;MAF_USDA=7.647
NC_035084.1	51043915	.	G	A	.	.	MAF_USDA=10.417
NC_035084.1	51043924	.	T	A	.	.	MAF_INRAE=8.228;MAF_USDA=2.083
NC_035084.1	51044030	.	G	A	.	.	MAF_INRAE=15.19;MAF_USDA=34.706
NC_035084.1	51044049	.	C	T	.	.	MAF_INRAE=5.063;MAF_USDA=8.333
NC_035084.1	51044050	.	G	A	.	.	MAF_USDA=3.279
NC_035084.1	51044097	.	G	A	.	.	MAF_INRAE=10.127;MAF_USDA=13.934
NC_035084.1	51044188	.	C	A	.	.	MAF_USDA=1.639
NC_035084.1	51044271	.	C	T	.	.	MAF_INRAE=21.053;MAF_USDA=18.824
NC_035084.1	51044345	.	G	C	.	.	MAF_USDA=2.459
NC_035084.1	51044350	.	A	G	.	.	MAF_USDA=4.706
NC_035084.1	51044351	.	C	T	.	.	MAF_USDA=2.941
NC_035084.1	51044383	.	T	C	.	.	MAF_INRAE=10.127;MAF_USDA=20.492
NC_035084.1	51044569	.	C	T	.	.	MAF_USDA=2.941
NC_035084.1	51044582	.	G	A	.	.	MAF_INRAE=5.063;MAF_USDA=8.333
NC_035084.1	51044587	.	G	A	.	.	MAF_USDA=3.529
NC_035084.1	51044666	.	G	T	.	.	MAF_INRAE=2.532;MAF_USDA=7.059
NC_035084.1	51044684	.	A	G	.	.	MAF_USDA=1.639
NC_035084.1	51044689	.	C	T	.	.	MAF_USDA=12.353
NC_035084.1	51044693	.	C	A	.	.	MAF_USDA=3.279
NC_035084.1	51044748	.	A	C	.	.	MAF_USDA=3.279
NC_035084.1	51044774	.	G	A	.	.	MAF_USDA=3.529
NC_035084.1	51044832	.	C	T	.	.	MAF_INRAE=41.772;MAF_USDA=21.176
NC_035084.1	51044857	.	A	G	.	.	MAF_INRAE=9.494;MAF_USDA=13.934
NC_035084.1	51044898	.	C	A	.	.	MAF_USDA=5.738
NC_035084.1	51045051	.	C	T	.	.	MAF_INRAE=32.278;MAF_USDA=11.765
NC_035084.1	51045052	.	C	T	.	.	MAF_INRAE=30.833;MAF_USDA=11.765
NC_035084.1	51045144	.	T	A	.	.	MAF_USDA=3.279
NC_035084.1	51045254	.	C	T	.	.	MAF_INRAE=40.506;MAF_USDA=15.882
NC_035084.1	51045272	.	T	C	.	.	MAF_INRAE=41.139;MAF_USDA=16.471
NC_035084.1	51045320	.	G	A	.	.	MAF_USDA=5.294
NC_035084.1	51045353	.	A	T	.	.	MAF_INRAE=10.127;MAF_USDA=21.311
NC_035084.1	51045359	.	C	T	.	.	MAF_INRAE=21.053;MAF_USDA=4.118
NC_035084.1	51045523	.	T	C	.	.	MAF_USDA=3.333
NC_035084.1	51045699	.	G	A	.	.	MAF_USDA=8.197
NC_035084.1	51045834	.	A	T	.	.	MAF_USDA=10.0
NC_035084.1	51045891	.	C	T	.	.	MAF_USDA=8.333
NC_035084.1	51045996	.	G	T	.	.	MAF_USDA=4.098
NC_035084.1	51046046	.	C	A	.	.	MAF_USDA=2.459
NC_035084.1	51046193	.	G	T	.	.	MAF_INRAE=27.215;MAF_USDA=5.294
NC_035084.1	51046207	.	G	A	.	.	MAF_USDA=10.0
NC_035084.1	51046261	.	A	C	.	.	MAF_INRAE=17.722
NC_035084.1	51046262	.	C	A	.	.	MAF_INRAE=5.0;MAF_USDA=12.5
NC_035084.1	51046264	.	C	T	.	.	MAF_INRAE=5.696;MAF_USDA=5.833
NC_035084.1	51046278	.	T	C	.	.	MAF_INRAE=10.127;MAF_USDA=13.934
NC_035084.1	51046330	.	A	C	.	.	MAF_INRAE=29.747;MAF_USDA=21.176
NC_035084.1	51046347	.	A	G	.	.	MAF_INRAE=10.127;MAF_USDA=13.934
NC_035084.1	51046351	.	T	C	.	.	MAF_USDA=1.639
NC_035084.1	51046524	.	G	C	.	.	MAF_USDA=10.0
NC_035084.1	51046553	.	T	C	.	.	MAF_INRAE=29.747;MAF_USDA=47.059
NC_035084.1	51046555	.	G	A	.	.	MAF_INRAE=29.167;MAF_USDA=47.059
NC_035084.1	51046745	.	C	A	.	.	MAF_INRAE=5.833;MAF_USDA=13.333
NC_035084.1	51046748	.	G	A	.	.	MAF_USDA=1.667
NC_035084.1	51046921	.	T	G	.	.	MAF_USDA=8.333
NC_035084.1	51046935	.	G	T	.	.	MAF_USDA=2.5
NC_035084.1	51046977	.	C	T	.	.	MAF_INRAE=5.263;MAF_USDA=2.542
NC_035084.1	51047084	.	T	A	.	.	MAF_INRAE=2.532;MAF_USDA=7.143
NC_035084.1	51047192	.	C	T	.	.	MAF_USDA=1.667
NC_035084.1	51047506	.	C	A	.	.	MAF_INRAE=31.013;MAF_USDA=48.824
NC_035084.1	51047511	.	G	A	.	.	MAF_USDA=10.417
NC_035084.1	51047551	.	C	T	.	.	MAF_USDA=2.459
NC_035084.1	51047555	.	C	G	.	.	MAF_USDA=2.459
NC_035084.1	51047592	.	C	T	.	.	MAF_USDA=8.333
NC_035084.1	51047673	.	C	A	.	.	MAF_USDA=3.279
NC_035084.1	51047717	.	G	A	.	.	MAF_INRAE=41.772;MAF_USDA=42.353
NC_035084.1	51047776	.	C	T	.	.	MAF_INRAE=7.595;MAF_USDA=4.118
NC_035084.1	51047808	.	C	T	.	.	MAF_USDA=3.279
NC_035084.1	51047842	.	T	C	.	.	MAF_INRAE=7.595;MAF_USDA=4.118
NC_035084.1	51047873	.	C	A	.	.	MAF_USDA=2.083
NC_035084.1	51047986	.	C	T	.	.	MAF_INRAE=6.329;MAF_USDA=3.279
NC_035084.1	51048042	.	C	T	.	.	MAF_USDA=10.417
NC_035084.1	51048044	.	T	A	.	.	MAF_USDA=10.417
NC_035084.1	51048050	.	C	A	.	.	MAF_INRAE=5.833;MAF_USDA=20.0
NC_035084.1	51048120	.	T	G	.	.	MAF_USDA=2.459
NC_035084.1	51048126	.	A	C	.	.	MAF_USDA=3.279
NC_035084.1	51048153	.	G	A	.	.	MAF_USDA=3.279
NC_035084.1	51048279	.	A	G	.	.	MAF_INRAE=6.329;MAF_USDA=3.279
NC_035084.1	51048345	.	A	C	.	.	MAF_USDA=2.459
NC_035084.1	51048364	.	T	A	.	.	MAF_INRAE=37.975;MAF_USDA=46.471
NC_035084.1	51048417	.	T	C	.	.	MAF_INRAE=37.975;MAF_USDA=47.059
NC_035084.1	51048446	.	C	A	.	.	MAF_USDA=2.083
NC_035084.1	51048479	.	C	T	.	.	MAF_USDA=3.529
NC_035084.1	51048484	.	C	T	.	.	MAF_INRAE=14.167;MAF_USDA=5.294
NC_035084.1	51048642	.	A	G	.	.	MAF_USDA=3.529
NC_035084.1	51048651	.	T	G	.	.	MAF_USDA=5.882
NC_035084.1	51048666	.	C	T	.	.	MAF_INRAE=5.833;MAF_USDA=12.295
NC_035084.1	51048757	.	G	A	.	.	MAF_INRAE=10.127
NC_035084.1	51048834	.	A	G	.	.	MAF_USDA=10.0
NC_035084.1	51048901	.	G	A	.	.	MAF_INRAE=27.215;MAF_USDA=8.824
NC_035084.1	51048940	.	T	A	.	.	MAF_INRAE=8.228;MAF_USDA=2.941
NC_035084.1	51049047	.	G	A	.	.	MAF_USDA=1.639
NC_035084.1	51049128	.	G	A	.	.	MAF_USDA=10.417
NC_035084.1	51049136	.	C	T	.	.	MAF_USDA=6.557
NC_035084.1	51049137	.	G	T	.	.	MAF_USDA=4.918
NC_035084.1	51049220	.	G	T	.	.	MAF_INRAE=5.263
NC_035084.1	51049339	.	G	C	.	.	MAF_USDA=7.059
NC_035084.1	51049407	.	T	A	.	.	MAF_USDA=2.459
NC_035084.1	51049451	.	G	T	.	.	MAF_USDA=2.459
NC_035084.1	51049504	.	C	T	.	.	MAF_USDA=3.529
NC_035084.1	51049558	.	C	T	.	.	MAF_INRAE=26.582;MAF_USDA=6.471
NC_035084.1	51049731	.	G	A	.	.	MAF_INRAE=10.127
NC_035084.1	51049761	.	T	C	.	.	MAF_INRAE=33.544;MAF_USDA=29.412
NC_035084.1	51049789	.	C	T	.	.	MAF_USDA=3.279
NC_035084.1	51049893	.	C	G	.	.	MAF_USDA=4.098
NC_035084.1	51049894	.	C	G	.	.	MAF_USDA=4.098
NC_035084.1	51049988	.	T	A	.	.	MAF_INRAE=5.833;MAF_USDA=11.176
NC_035084.1	51049991	.	C	G	.	.	MAF_USDA=10.588
NC_035084.1	51050001	.	C	T	.	.	MAF_USDA=1.639
NC_035084.1	51050007	.	C	T	.	.	MAF_USDA=2.459
NC_035084.1	51050052	.	G	A	.	.	MAF_INRAE=27.215;MAF_USDA=17.059
NC_035084.1	51050074	.	C	T	.	.	MAF_INRAE=27.848;MAF_USDA=2.941
NC_035084.1	51050154	.	C	A	.	.	MAF_INRAE=38.608;MAF_USDA=44.118
NC_035084.1	51050209	.	C	G	.	.	MAF_USDA=1.639
NC_035084.1	51050243	.	T	C	.	.	MAF_USDA=7.738
NC_035084.1	51050266	.	T	G	.	.	MAF_USDA=2.459
NC_035084.1	51050433	.	A	T	.	.	MAF_USDA=2.459
NC_035084.1	51050497	.	G	A	.	.	MAF_USDA=3.529
NC_035084.1	51050633	.	G	A	.	.	MAF_USDA=3.279
NC_035084.1	51050686	.	G	A	.	.	MAF_USDA=1.667
NC_035084.1	51050769	.	A	G	.	.	MAF_USDA=2.459
NC_035084.1	51050858	.	C	T	.	.	MAF_USDA=3.279
NC_035084.1	51050866	.	G	A	.	.	MAF_INRAE=27.215;MAF_USDA=17.059
NC_035084.1	51050883	.	A	G	.	.	MAF_USDA=1.639
NC_035084.1	51050944	.	C	A	.	.	MAF_USDA=3.279
NC_035084.1	51051034	.	T	G	.	.	MAF_USDA=1.639
NC_035084.1	51051036	.	A	C	.	.	MAF_USDA=4.098
NC_035084.1	51051056	.	C	A	.	.	MAF_USDA=1.639
NC_035084.1	51051067	.	A	G	.	.	MAF_USDA=4.098
NC_035084.1	51051079	.	A	C	.	.	MAF_INRAE=46.203;MAF_USDA=40.588
NC_035084.1	51051127	.	C	T	.	.	MAF_USDA=8.333
NC_035084.1	51051139	.	C	A	.	.	MAF_USDA=1.639
NC_035084.1	51051192	.	G	A	.	.	MAF_USDA=6.25
NC_035084.1	51051193	.	T	A	.	.	MAF_USDA=6.25
NC_035084.1	51051201	.	T	G	.	.	MAF_INRAE=6.329
NC_035084.1	51051241	.	C	A	.	.	MAF_INRAE=27.215;MAF_USDA=2.941
NC_035084.1	51051255	.	C	A	.	.	MAF_INRAE=39.241;MAF_USDA=34.118
NC_035084.1	51051284	.	T	C	.	.	MAF_USDA=10.0
NC_035084.1	51051388	.	G	A	.	.	MAF_INRAE=10.127
NC_035084.1	51051394	.	C	T	.	.	MAF_INRAE=5.263;MAF_USDA=1.639
NC_035084.1	51051543	.	C	T	.	.	MAF_INRAE=6.667;MAF_USDA=8.235
NC_035084.1	51051551	.	T	A	.	.	MAF_USDA=10.417
NC_035084.1	51051552	.	T	A	.	.	MAF_USDA=29.167
NC_035084.1	51051553	.	T	A	.	.	MAF_USDA=29.167
NC_035084.1	51051556	.	A	T	.	.	MAF_USDA=40.0
NC_035084.1	51051596	.	C	A	.	.	MAF_INRAE=21.053;MAF_USDA=2.941
NC_035084.1	51051626	.	G	T	.	.	MAF_INRAE=15.19;MAF_USDA=3.279
NC_035084.1	51051741	.	G	A	.	.	MAF_USDA=2.083
NC_035084.1	51051742	.	A	T	.	.	MAF_USDA=2.083
NC_035084.1	51051781	.	A	G	.	.	MAF_INRAE=32.911;MAF_USDA=22.941
NC_035084.1	51051950	.	A	C	.	.	MAF_INRAE=35.443;MAF_USDA=45.882
NC_035084.1	51051951	.	A	C	.	.	MAF_INRAE=33.333;MAF_USDA=45.882
NC_035084.1	51052023	.	G	T	.	.	MAF_INRAE=5.833;MAF_USDA=13.115
NC_035084.1	51052102	.	C	A	.	.	MAF_INRAE=36.076;MAF_USDA=28.235
NC_035084.1	51052158	.	A	T	.	.	MAF_INRAE=32.911;MAF_USDA=22.353
NC_035084.1	51052298	.	A	T	.	.	MAF_INRAE=35.443;MAF_USDA=44.118
NC_035084.1	51052309	.	T	A	.	.	MAF_INRAE=26.582;MAF_USDA=18.824
NC_035084.1	51052318	.	G	T	.	.	MAF_INRAE=6.329;MAF_USDA=1.639
NC_035084.1	51053148	.	G	T	.	.	MAF_INRAE=5.0
NC_035084.1	51053149	.	A	G	.	.	MAF_USDA=20.833
NC_035084.1	51053188	.	T	C	.	.	MAF_USDA=43.75
NC_035084.1	51053203	.	C	T	.	.	MAF_USDA=25.0
NC_035084.1	51053242	.	C	A	.	.	MAF_USDA=11.475
NC_035084.1	51053277	.	C	A	.	.	MAF_USDA=3.529
NC_035084.1	51053326	.	G	C	.	.	MAF_USDA=1.639
NC_035084.1	51053433	.	G	T	.	.	MAF_USDA=3.279
NC_035084.1	51053505	.	C	T	.	.	MAF_INRAE=6.329
NC_035084.1	51053539	.	C	T	.	.	MAF_USDA=3.529
NC_035084.1	51053562	.	C	A	.	.	MAF_INRAE=5.696
NC_035084.1	51053720	.	G	A	.	.	MAF_USDA=4.098
NC_035084.1	51053790	.	C	T	.	.	MAF_INRAE=7.595
NC_035084.1	51053814	.	C	A	.	.	MAF_INRAE=26.582;MAF_USDA=2.083
NC_035084.1	51053829	.	T	A	.	.	MAF_USDA=11.864
NC_035084.1	51053830	.	T	A	.	.	MAF_USDA=47.59
NC_035084.1	51053831	.	A	T	.	.	MAF_USDA=12.712
NC_035084.1	51053842	.	T	A	.	.	MAF_INRAE=5.833;MAF_USDA=10.0
NC_035084.1	51053983	.	C	T	.	.	MAF_USDA=4.118
NC_035084.1	51054001	.	C	T	.	.	MAF_USDA=3.279
NC_035084.1	51054035	.	C	A	.	.	MAF_USDA=2.459
NC_035084.1	51054145	.	C	A	.	.	MAF_INRAE=8.228;MAF_USDA=3.529
NC_035084.1	51054171	.	A	G	.	.	MAF_INRAE=32.911;MAF_USDA=22.941
NC_035084.1	51054254	.	G	A	.	.	MAF_INRAE=31.646;MAF_USDA=45.882
NC_035084.1	51054273	.	A	T	.	.	MAF_INRAE=5.833;MAF_USDA=6.25
NC_035084.1	51054427	.	A	T	.	.	MAF_USDA=18.033
NC_035084.1	51054517	.	A	C	.	.	MAF_USDA=2.083
NC_035084.1	51054552	.	C	T	.	.	MAF_USDA=3.279
NC_035084.1	51054659	.	A	G	.	.	MAF_INRAE=2.5;MAF_USDA=10.843
NC_035084.1	51054821	.	C	T	.	.	MAF_USDA=3.279
NC_035084.1	51054829	.	A	G	.	.	MAF_INRAE=5.833;MAF_USDA=10.588
NC_035084.1	51054870	.	T	G	.	.	MAF_INRAE=29.167
NC_035084.1	51054898	.	G	T	.	.	MAF_INRAE=33.333
NC_035084.1	51054933	.	T	A	.	.	MAF_USDA=3.279
NC_035084.1	51054981	.	G	T	.	.	MAF_INRAE=7.595
NC_035084.1	51055022	.	A	C	.	.	MAF_INRAE=27.215;MAF_USDA=21.176
NC_035084.1	51055053	.	A	C	.	.	MAF_INRAE=6.329
NC_035084.1	51055096	.	G	A	.	.	MAF_INRAE=6.329;MAF_USDA=4.098
NC_035084.1	51055155	.	C	T	.	.	MAF_USDA=3.279
NC_035084.1	51055386	.	C	A	.	.	MAF_USDA=1.639
NC_035084.1	51055413	.	T	C	.	.	MAF_INRAE=38.333;MAF_USDA=35.246
NC_035084.1	51055764	.	G	A	.	.	MAF_INRAE=26.582;MAF_USDA=21.176
NC_035084.1	51055901	.	G	A	.	.	MAF_INRAE=5.263;MAF_USDA=1.639
NC_035084.1	51056014	.	T	C	.	.	MAF_INRAE=6.329;MAF_USDA=14.706
NC_035084.1	51056041	.	G	T	.	.	MAF_USDA=8.197
NC_035084.1	51056127	.	C	T	.	.	MAF_USDA=3.529
NC_035084.1	51056157	.	C	A	.	.	MAF_USDA=7.5
NC_035084.1	51056180	.	G	T	.	.	MAF_INRAE=44.937;MAF_USDA=43.452
NC_035084.1	51056253	.	G	A	.	.	MAF_USDA=2.459
NC_035084.1	51056265	.	G	A	.	.	MAF_USDA=3.279
NC_035084.1	51056286	.	C	A	.	.	MAF_INRAE=32.911;MAF_USDA=48.824
NC_035084.1	51056358	.	T	A	.	.	MAF_USDA=6.25
NC_035084.1	51056535	.	G	A	.	.	MAF_INRAE=28.481;MAF_USDA=36.471
NC_035084.1	51056593	.	A	T	.	.	MAF_INRAE=26.582;MAF_USDA=19.412
NC_035084.1	51056601	.	C	T	.	.	MAF_INRAE=44.937;MAF_USDA=44.706
NC_035084.1	51056602	.	G	A	.	.	MAF_INRAE=26.582;MAF_USDA=16.471
NC_035084.1	51056668	.	C	T	.	.	MAF_USDA=4.098
NC_035084.1	51056906	.	T	A	.	.	MAF_INRAE=8.228;MAF_USDA=2.941
NC_035084.1	51056916	.	C	A	.	.	MAF_USDA=3.529
NC_035084.1	51056951	.	C	T	.	.	MAF_USDA=1.639
NC_035084.1	51056973	.	G	T	.	.	MAF_INRAE=44.937;MAF_USDA=43.529
NC_035084.1	51056980	.	A	C	.	.	MAF_USDA=6.471
NC_035084.1	51056982	.	T	C	.	.	MAF_INRAE=44.304;MAF_USDA=43.529
NC_035084.1	51057227	.	C	G	.	.	MAF_INRAE=6.329
NC_035084.1	51058495	.	A	G	.	.	MAF_INRAE=29.167
NC_035084.1	51058540	.	C	T	.	.	MAF_INRAE=13.291;MAF_USDA=10.0
NC_035084.1	51058550	.	T	A	.	.	MAF_USDA=2.459
NC_035084.1	51058568	.	A	G	.	.	MAF_INRAE=7.595
NC_035084.1	51058650	.	T	A	.	.	MAF_USDA=6.471
NC_035084.1	51058809	.	A	T	.	.	MAF_INRAE=25.949;MAF_USDA=37.059
NC_035084.1	51058830	.	T	A	.	.	MAF_USDA=6.25
NC_035084.1	51058857	.	G	T	.	.	MAF_INRAE=8.228;MAF_USDA=8.333
NC_035084.1	51058897	.	C	T	.	.	MAF_USDA=1.639
NC_035084.1	51058899	.	G	T	.	.	MAF_USDA=4.918
NC_035084.1	51058954	.	A	G	.	.	MAF_INRAE=5.833;MAF_USDA=12.295
NC_035084.1	51059108	.	C	A	.	.	MAF_INRAE=2.532;MAF_USDA=6.471
NC_035084.1	51059191	.	C	T	.	.	MAF_USDA=2.459
NC_035084.1	51059232	.	T	C	.	.	MAF_INRAE=8.228;MAF_USDA=34.706
NC_035084.1	51059254	.	A	G	.	.	MAF_INRAE=8.228;MAF_USDA=35.294
NC_035084.1	51059332	.	C	T	.	.	MAF_INRAE=6.329
NC_035084.1	51059348	.	C	T	.	.	MAF_USDA=1.639
NC_035084.1	51059459	.	C	T	.	.	MAF_USDA=10.417
NC_035084.1	51059518	.	G	T	.	.	MAF_INRAE=2.532;MAF_USDA=11.765
NC_035084.1	51059552	.	G	A	.	.	MAF_USDA=5.882
NC_035084.1	51059560	.	G	A	.	.	MAF_USDA=1.639
NC_035084.1	51059599	.	A	G	.	.	MAF_INRAE=44.937;MAF_USDA=40.0
NC_035084.1	51059620	.	C	T	.	.	MAF_INRAE=25.949;MAF_USDA=12.353
NC_035084.1	51059632	.	G	T	.	.	MAF_USDA=1.639
NC_035084.1	51059728	.	T	A	.	.	MAF_INRAE=15.823;MAF_USDA=15.882
NC_035084.1	51059749	.	C	T	.	.	MAF_USDA=1.639
NC_035084.1	51059764	.	T	A	.	.	MAF_USDA=1.639
NC_035084.1	51059796	.	C	T	.	.	MAF_INRAE=25.949;MAF_USDA=12.941
NC_035084.1	51059802	.	C	A	.	.	MAF_INRAE=2.532;MAF_USDA=6.471
NC_035084.1	51059808	.	T	G	.	.	MAF_USDA=3.279
NC_035084.1	51059821	.	C	A	.	.	MAF_INRAE=28.481;MAF_USDA=10.417
NC_035084.1	51059967	.	G	C	.	.	MAF_INRAE=5.833;MAF_USDA=13.115
NC_035084.1	51060057	.	C	T	.	.	MAF_INRAE=33.544;MAF_USDA=31.765
NC_035084.1	51060079	.	C	T	.	.	MAF_INRAE=5.263;MAF_USDA=4.706
NC_035084.1	51060283	.	C	T	.	.	MAF_INRAE=4.167
NC_035084.1	51060326	.	C	T	.	.	MAF_INRAE=28.481;MAF_USDA=7.647
NC_035084.1	51060351	.	G	A	.	.	MAF_INRAE=10.127
NC_035084.1	51060374	.	C	T	.	.	MAF_INRAE=29.114;MAF_USDA=16.471
NC_035084.1	51060416	.	T	C	.	.	MAF_INRAE=25.949;MAF_USDA=12.941
NC_035084.1	51060464	.	G	T	.	.	MAF_INRAE=36.709;MAF_USDA=28.824
NC_035084.1	51060473	.	T	A	.	.	MAF_USDA=1.639
NC_035084.1	51060540	.	C	T	.	.	MAF_INRAE=5.063;MAF_USDA=8.333
NC_035084.1	51060787	.	C	T	.	.	MAF_USDA=6.25
NC_035084.1	51060831	.	G	A	.	.	MAF_INRAE=34.177;MAF_USDA=45.294
NC_035084.1	51060832	.	C	A	.	.	MAF_INRAE=33.333;MAF_USDA=45.294
NC_035084.1	51060835	.	T	A	.	.	MAF_INRAE=8.333;MAF_USDA=3.279
NC_035084.1	51060893	.	G	T	.	.	MAF_USDA=2.353
NC_035084.1	51060907	.	T	C	.	.	MAF_INRAE=34.177;MAF_USDA=44.118
NC_035084.1	51061621	.	T	G	.	.	MAF_INRAE=5.263
NC_035084.1	51061709	.	T	A	.	.	MAF_INRAE=29.114;MAF_USDA=16.471
NC_035084.1	51061714	.	C	T	.	.	MAF_INRAE=29.114;MAF_USDA=16.471
NC_035084.1	51061728	.	C	G	.	.	MAF_INRAE=29.114;MAF_USDA=16.471
NC_035084.1	51061746	.	A	G	.	.	MAF_INRAE=5.833;MAF_USDA=13.115
NC_035084.1	51061770	.	G	A	.	.	MAF_INRAE=36.076;MAF_USDA=29.412
NC_035084.1	51061781	.	G	A	.	.	MAF_INRAE=6.329
NC_035084.1	51061793	.	G	A	.	.	MAF_INRAE=36.076;MAF_USDA=28.824
NC_035084.1	51061829	.	C	T	.	.	MAF_USDA=4.098
NC_035084.1	51061859	.	C	A	.	.	MAF_USDA=3.279
NC_035084.1	51061937	.	A	G	.	.	MAF_USDA=6.25
NC_035084.1	51062220	.	T	G	.	.	MAF_USDA=1.639
NC_035084.1	51062278	.	T	G	.	.	MAF_INRAE=34.177;MAF_USDA=45.882
NC_035084.1	51062282	.	A	T	.	.	MAF_INRAE=30.0;MAF_USDA=17.059
NC_035084.1	51062544	.	C	T	.	.	MAF_USDA=3.279
NC_035084.1	51062546	.	A	C	.	.	MAF_USDA=3.279
NC_035084.1	51062625	.	T	A	.	.	MAF_USDA=1.639
NC_035084.1	51062710	.	G	T	.	.	MAF_USDA=1.639
NC_035084.1	51062716	.	T	G	.	.	MAF_USDA=9.016
NC_035084.1	51062731	.	G	T	.	.	MAF_USDA=1.639
NC_035084.1	51063040	.	A	T	.	.	MAF_USDA=4.098
NC_035084.1	51063272	.	T	A	.	.	MAF_USDA=3.279
NC_035084.1	51063318	.	G	T	.	.	MAF_INRAE=16.456;MAF_USDA=7.647
NC_035084.1	51063327	.	G	T	.	.	MAF_INRAE=16.456;MAF_USDA=7.059
NC_035084.1	51063558	.	G	T	.	.	MAF_INRAE=16.456;MAF_USDA=8.235
NC_035084.1	51063642	.	A	C	.	.	MAF_USDA=7.647
NC_035084.1	51063660	.	A	T	.	.	MAF_INRAE=1.667;MAF_USDA=8.824
NC_035084.1	51063687	.	C	G	.	.	MAF_USDA=8.824
NC_035084.1	51063744	.	G	T	.	.	MAF_USDA=8.333
NC_035084.1	51064341	.	C	T	.	.	MAF_USDA=3.448
NC_035084.1	51064342	.	G	A	.	.	MAF_USDA=6.098
NC_035084.1	51064347	.	G	T	.	.	MAF_USDA=2.586
NC_035084.1	51064376	.	A	T	.	.	MAF_USDA=7.647
NC_035084.1	51064468	.	T	G	.	.	MAF_USDA=5.294
NC_035084.1	51064469	.	A	C	.	.	MAF_USDA=2.941
NC_035084.1	51064495	.	T	A	.	.	MAF_USDA=4.762
NC_035084.1	51064525	.	A	T	.	.	MAF_USDA=10.417
NC_035084.1	51064557	.	G	A	.	.	MAF_INRAE=5.696
NC_035084.1	51064573	.	C	T	.	.	MAF_USDA=8.333
NC_035084.1	51064658	.	C	T	.	.	MAF_USDA=8.333
NC_035084.1	51064676	.	C	T	.	.	MAF_USDA=6.471
NC_035084.1	51064719	.	A	G	.	.	MAF_USDA=3.529
NC_035084.1	51065257	.	A	G	.	.	MAF_USDA=6.25
NC_035084.1	51065295	.	G	T	.	.	MAF_USDA=1.667
NC_035084.1	51065298	.	A	C	.	.	MAF_INRAE=29.114;MAF_USDA=5.882
NC_035084.1	51065415	.	C	T	.	.	MAF_USDA=2.459
NC_035084.1	51065441	.	G	A	.	.	MAF_INRAE=5.263;MAF_USDA=6.471
NC_035084.1	51065446	.	C	G	.	.	MAF_USDA=8.235
NC_035084.1	51065447	.	A	C	.	.	MAF_USDA=7.647
NC_035084.1	51065448	.	A	G	.	.	MAF_USDA=7.647
NC_035084.1	51065449	.	C	G	.	.	MAF_USDA=8.235
NC_035084.1	51065450	.	A	T	.	.	MAF_USDA=8.235
NC_035084.1	51065468	.	G	A	.	.	MAF_INRAE=5.263;MAF_USDA=9.412
NC_035084.1	51065499	.	GCA	GCG	.	.	MAF_USDA=16.667
NC_035084.1	51065501	.	A	G	.	.	MAF_INRAE=10.759;MAF_USDA=23.77
NC_035084.1	51065560	.	T	G	.	.	MAF_INRAE=2.532;MAF_USDA=14.118
NC_035084.1	51065640	.	T	G	.	.	MAF_INRAE=27.215;MAF_USDA=3.279
NC_035084.1	51065750	.	T	C	.	.	MAF_INRAE=5.063
NC_035084.1	51065775	.	T	A	.	.	MAF_INRAE=45.57;MAF_USDA=29.412
NC_035084.1	51065778	.	C	T	.	.	MAF_INRAE=45.833;MAF_USDA=18.235
NC_035084.1	51065819	.	T	C	.	.	MAF_INRAE=42.405;MAF_USDA=47.647
NC_035084.1	51066027	.	A	C	.	.	MAF_USDA=6.471
NC_035084.1	51066032	.	T	G	.	.	MAF_USDA=7.059
NC_035084.1	51066104	.	G	C	.	.	MAF_USDA=4.098
NC_035084.1	51066175	.	G	T	.	.	MAF_INRAE=12.025;MAF_USDA=27.059
NC_035084.1	51066290	.	C	A	.	.	MAF_USDA=4.098
NC_035084.1	51066316	.	G	A	.	.	MAF_USDA=7.377
NC_035084.1	51066427	.	G	A	.	.	MAF_INRAE=5.263;MAF_USDA=7.647
NC_035084.1	51066543	.	G	A	.	.	MAF_INRAE=16.456;MAF_USDA=4.918
NC_035084.1	51066633	.	C	T	.	.	MAF_INRAE=5.833;MAF_USDA=13.934
NC_035084.1	51066805	.	C	T	.	.	MAF_INRAE=16.456;MAF_USDA=4.098
NC_035084.1	51066808	.	G	T	.	.	MAF_USDA=4.098
NC_035084.1	51066828	.	G	A	.	.	MAF_USDA=6.25
NC_035084.1	51066883	.	C	T	.	.	MAF_INRAE=16.456;MAF_USDA=3.279
NC_035084.1	51066928	.	C	T	.	.	MAF_INRAE=16.456;MAF_USDA=4.098
NC_035084.1	51066936	.	A	C	.	.	MAF_INRAE=16.456;MAF_USDA=4.098
NC_035084.1	51066987	.	G	A	.	.	MAF_USDA=2.459
NC_035084.1	51066999	.	T	C	.	.	MAF_INRAE=5.263;MAF_USDA=7.647
NC_035084.1	51067007	.	T	G	.	.	MAF_USDA=2.353
NC_035084.1	51067017	.	T	G	.	.	MAF_USDA=2.353
NC_035084.1	51067066	.	T	A	.	.	MAF_USDA=7.377
NC_035084.1	51067097	.	T	G	.	.	MAF_USDA=2.353
NC_035084.1	51067098	.	T	G	.	.	MAF_USDA=2.353
NC_035084.1	51067174	.	C	T	.	.	MAF_INRAE=45.57;MAF_USDA=24.118
NC_035084.1	51067188	.	C	T	.	.	MAF_USDA=3.279
NC_035084.1	51067203	.	A	G	.	.	MAF_INRAE=14.167;MAF_USDA=5.294
NC_035084.1	51067213	.	A	G	.	.	MAF_INRAE=16.456;MAF_USDA=4.918
NC_035084.1	51067218	.	T	C	.	.	MAF_USDA=2.083
NC_035084.1	51067224	.	G	A	.	.	MAF_INRAE=16.456;MAF_USDA=4.098
NC_035084.1	51067230	.	A	G	.	.	MAF_INRAE=16.456;MAF_USDA=4.098
NC_035084.1	51067239	.	G	T	.	.	MAF_INRAE=16.456;MAF_USDA=4.918
NC_035084.1	51067285	.	C	T	.	.	MAF_INRAE=15.823;MAF_USDA=4.098
NC_035084.1	51067318	.	G	A	.	.	MAF_INRAE=5.263;MAF_USDA=8.235
NC_035084.1	51067358	.	C	A	.	.	MAF_USDA=4.918
NC_035084.1	51067362	.	T	A	.	.	MAF_USDA=1.765
NC_035084.1	51067499	.	C	T	.	.	MAF_USDA=1.639
NC_035084.1	51067500	.	T	C	.	.	MAF_USDA=1.639
NC_035084.1	51067559	.	C	T	.	.	MAF_INRAE=5.696
NC_035084.1	51067674	.	C	T	.	.	MAF_INRAE=5.263;MAF_USDA=4.706
NC_035084.1	51067738	.	C	T	.	.	MAF_INRAE=17.722;MAF_USDA=3.279
NC_035084.1	51067798	.	T	C	.	.	MAF_USDA=3.529
NC_035084.1	51067916	.	T	G	.	.	MAF_INRAE=16.456;MAF_USDA=4.098
NC_035084.1	51068017	.	G	T	.	.	MAF_INRAE=15.789;MAF_USDA=1.765
NC_035084.1	51068096	.	A	G	.	.	MAF_USDA=1.639
NC_035084.1	51068216	.	G	T	.	.	MAF_USDA=2.083
NC_035084.1	51068244	.	A	C	.	.	MAF_USDA=1.639
NC_035084.1	51068317	.	T	G	.	.	MAF_USDA=3.279
NC_035084.1	51068337	.	T	G	.	.	MAF_USDA=3.279
NC_035084.1	51068361	.	A	T	.	.	MAF_INRAE=16.456;MAF_USDA=11.475
NC_035084.1	51068373	.	T	C	.	.	MAF_USDA=6.557
NC_035084.1	51068490	.	C	T	.	.	MAF_USDA=2.083
NC_035084.1	51068536	.	C	G	.	.	MAF_INRAE=5.696
NC_035084.1	51068618	.	C	T	.	.	MAF_USDA=10.417
NC_035084.1	51068668	.	T	A	.	.	MAF_INRAE=5.263;MAF_USDA=7.647
NC_035084.1	51068680	.	G	A	.	.	MAF_INRAE=5.263;MAF_USDA=7.647
NC_035084.1	51068682	.	C	T	.	.	MAF_USDA=12.941
NC_035084.1	51068700	.	T	A	.	.	MAF_INRAE=10.127
NC_035084.1	51068707	.	T	C	.	.	MAF_USDA=3.279
NC_035084.1	51068773	.	A	G	.	.	MAF_USDA=2.459
NC_035084.1	51069011	.	A	G	.	.	MAF_INRAE=46.203;MAF_USDA=19.412
NC_035084.1	51069132	.	C	A	.	.	MAF_INRAE=45.833;MAF_USDA=45.833
NC_035084.1	51069170	.	A	T	.	.	MAF_USDA=10.417
NC_035084.1	51069251	.	C	A	.	.	MAF_INRAE=13.333;MAF_USDA=5.882
NC_035084.1	51069275	.	G	T	.	.	MAF_USDA=1.639
NC_035084.1	51069286	.	C	T	.	.	MAF_USDA=1.639
NC_035084.1	51069399	.	G	A	.	.	MAF_USDA=2.353
NC_035084.1	51069400	.	C	T	.	.	MAF_INRAE=29.167
NC_035084.1	51069403	.	C	T	.	.	MAF_INRAE=6.667
NC_035084.1	51069453	.	C	A	.	.	MAF_USDA=1.639
NC_035084.1	51069637	.	T	G	.	.	MAF_USDA=1.639
NC_035084.1	51069697	.	G	A	.	.	MAF_INRAE=31.646;MAF_USDA=15.294
NC_035084.1	51069704	.	G	A	.	.	MAF_USDA=1.639
NC_035084.1	51069863	.	T	C	.	.	MAF_INRAE=42.405
NC_035084.1	51069929	.	C	G	.	.	MAF_USDA=6.25
NC_035084.1	51069956	.	C	T	.	.	MAF_USDA=9.836
NC_035084.1	51069984	.	A	G	.	.	MAF_USDA=9.836
NC_035084.1	51069985	.	A	T	.	.	MAF_USDA=9.016
NC_035084.1	51069996	.	T	C	.	.	MAF_INRAE=30.38;MAF_USDA=15.294
NC_035084.1	51070096	.	G	T	.	.	MAF_USDA=3.279
NC_035084.1	51070156	.	C	T	.	.	MAF_USDA=3.529
NC_035084.1	51070211	.	A	C	.	.	MAF_INRAE=46.835;MAF_USDA=22.353
NC_035084.1	51070224	.	T	C	.	.	MAF_INRAE=4.167
NC_035084.1	51070253	.	C	T	.	.	MAF_INRAE=9.494;MAF_USDA=13.934
NC_035084.1	51070367	.	A	T	.	.	MAF_INRAE=46.835;MAF_USDA=15.294
NC_035084.1	51070484	.	A	T	.	.	MAF_INRAE=42.405;MAF_USDA=47.059
NC_035084.1	51070490	.	G	T	.	.	MAF_INRAE=42.405;MAF_USDA=47.059
NC_035084.1	51070579	.	C	A	.	.	MAF_INRAE=25.949;MAF_USDA=18.033
NC_035084.1	51070666	.	G	A	.	.	MAF_INRAE=46.203;MAF_USDA=24.706
NC_035084.1	51070735	.	C	T	.	.	MAF_USDA=3.279
NC_035084.1	51070759	.	G	T	.	.	MAF_INRAE=8.228;MAF_USDA=3.529
NC_035084.1	51070785	.	A	T	.	.	MAF_INRAE=10.127
NC_035084.1	51070807	.	G	T	.	.	MAF_INRAE=7.595
NC_035084.1	51070847	.	A	T	.	.	MAF_USDA=5.738
NC_035084.1	51070941	.	T	C	.	.	MAF_USDA=3.279
NC_035084.1	51070983	.	A	C	.	.	MAF_USDA=1.639
NC_035084.1	51071100	.	A	T	.	.	MAF_INRAE=31.013;MAF_USDA=15.882
NC_035084.1	51071128	.	G	A	.	.	MAF_USDA=3.529
NC_035084.1	51071177	.	C	T	.	.	MAF_USDA=7.647
NC_035084.1	51071208	.	C	A	.	.	MAF_INRAE=25.949;MAF_USDA=18.033
NC_035084.1	51071230	.	C	T	.	.	MAF_INRAE=5.263;MAF_USDA=7.059
NC_035084.1	51071238	.	G	T	.	.	MAF_USDA=5.294
NC_035084.1	51071331	.	C	T	.	.	MAF_USDA=1.639
NC_035084.1	51071397	.	G	A	.	.	MAF_INRAE=5.696
NC_035084.1	51071446	.	C	T	.	.	MAF_USDA=6.25
NC_035084.1	51071519	.	C	T	.	.	MAF_USDA=3.279
NC_035084.1	51071520	.	C	T	.	.	MAF_USDA=2.459
NC_035084.1	51071556	.	C	A	.	.	MAF_USDA=1.639
NC_035084.1	51071851	.	C	T	.	.	MAF_INRAE=3.333
NC_035084.1	51071853	.	C	A	.	.	MAF_INRAE=3.333
NC_035084.1	51072056	.	T	A	.	.	MAF_USDA=6.25
NC_035084.1	51072086	.	T	G	.	.	MAF_INRAE=25.949
NC_035084.1	51072130	.	C	T	.	.	MAF_USDA=5.738
NC_035084.1	51072134	.	C	A	.	.	MAF_USDA=3.279
NC_035084.1	51072140	.	C	G	.	.	MAF_USDA=9.016
NC_035084.1	51072154	.	C	T	.	.	MAF_USDA=2.083
NC_035084.1	51072161	.	C	G	.	.	MAF_USDA=1.639
NC_035084.1	51072162	.	C	T	.	.	MAF_USDA=1.639
NC_035084.1	51072225	.	A	T	.	.	MAF_INRAE=29.167
NC_035084.1	51072262	.	G	T	.	.	MAF_USDA=1.639
NC_035084.1	51072273	.	T	C	.	.	MAF_USDA=1.639
NC_035084.1	51072276	.	G	A	.	.	MAF_INRAE=42.405;MAF_USDA=47.647
NC_035084.1	51072299	.	A	C	.	.	MAF_INRAE=2.532;MAF_USDA=6.471
NC_035084.1	51072435	.	C	T	.	.	MAF_INRAE=5.263;MAF_USDA=8.235
NC_035084.1	51072478	.	A	C	.	.	MAF_INRAE=10.127;MAF_USDA=7.377
NC_035084.1	51072498	.	C	T	.	.	MAF_USDA=2.459
NC_035084.1	51072578	.	T	C	.	.	MAF_USDA=6.557
NC_035084.1	51072641	.	A	T	.	.	MAF_USDA=2.353
NC_035084.1	51072692	.	T	A	.	.	MAF_INRAE=22.5;MAF_USDA=14.634
NC_035084.1	51072695	.	T	C	.	.	MAF_USDA=4.217
NC_035084.1	51072855	.	A	C	.	.	MAF_USDA=1.639
NC_035084.1	51072896	.	G	A	.	.	MAF_USDA=7.377
NC_035084.1	51072918	.	G	A	.	.	MAF_USDA=8.197
NC_035084.1	51073000	.	A	G	.	.	MAF_USDA=2.459
NC_035084.1	51073034	.	T	A	.	.	MAF_USDA=3.279
NC_035084.1	51073051	.	G	T	.	.	MAF_USDA=6.25
NC_035084.1	51073080	.	T	A	.	.	MAF_USDA=6.471
NC_035084.1	51073111	.	A	T	.	.	MAF_INRAE=7.595
NC_035084.1	51073191	.	C	A	.	.	MAF_USDA=5.738
NC_035084.1	51073270	.	C	T	.	.	MAF_USDA=2.459
NC_035084.1	51073316	.	T	C	.	.	MAF_USDA=1.639
NC_035084.1	51073345	.	A	G	.	.	MAF_USDA=4.918
NC_035084.1	51073438	.	G	A	.	.	MAF_USDA=5.738
NC_035084.1	51073444	.	T	A	.	.	MAF_INRAE=8.333
NC_035084.1	51073461	.	C	A	.	.	MAF_INRAE=10.127;MAF_USDA=7.377
NC_035084.1	51073502	.	C	T	.	.	MAF_USDA=3.279
NC_035084.1	51073658	.	C	T	.	.	MAF_INRAE=5.263;MAF_USDA=11.176
NC_035084.1	51073723	.	C	A	.	.	MAF_USDA=1.639
NC_035084.1	51073883	.	T	A	.	.	MAF_INRAE=46.835;MAF_USDA=24.706
NC_035084.1	51073891	.	T	A	.	.	MAF_USDA=1.765
NC_035084.1	51073901	.	C	A	.	.	MAF_USDA=1.639
NC_035084.1	51073956	.	C	A	.	.	MAF_USDA=3.279
NC_035084.1	51073974	.	A	T	.	.	MAF_INRAE=4.167
NC_035084.1	51074312	.	C	A	.	.	MAF_USDA=2.353
NC_035084.1	51074314	.	T	A	.	.	MAF_INRAE=1.667;MAF_USDA=12.941
NC_035084.1	51074362	.	G	A	.	.	MAF_INRAE=14.167;MAF_USDA=5.882
NC_035084.1	51074437	.	T	C	.	.	MAF_USDA=1.639
NC_035084.1	51074445	.	C	T	.	.	MAF_USDA=3.279
NC_035084.1	51074523	.	C	T	.	.	MAF_INRAE=11.392;MAF_USDA=27.647
NC_035084.1	51074553	.	C	T	.	.	MAF_INRAE=27.215;MAF_USDA=31.765
NC_035084.1	51074690	.	G	T	.	.	MAF_USDA=4.918
NC_035084.1	51074736	.	C	T	.	.	MAF_INRAE=34.177;MAF_USDA=42.941
NC_035084.1	51074772	.	C	T	.	.	MAF_INRAE=46.835;MAF_USDA=18.235
NC_035084.1	51074788	.	T	A	.	.	MAF_USDA=2.083
NC_035084.1	51074820	.	C	A	.	.	MAF_USDA=2.083
NC_035084.1	51074876	.	C	T	.	.	MAF_USDA=3.279
NC_035084.1	51074933	.	G	A	.	.	MAF_INRAE=31.013;MAF_USDA=15.882
NC_035084.1	51075136	.	C	A	.	.	MAF_INRAE=8.333
NC_035084.1	51075137	.	A	T	.	.	MAF_INRAE=2.532;MAF_USDA=10.241
NC_035084.1	51075219	.	C	A	.	.	MAF_USDA=1.639
NC_035084.1	51075238	.	C	T	.	.	MAF_USDA=4.098
NC_035084.1	51075532	.	G	T	.	.	MAF_USDA=2.083
NC_035084.1	51075601	.	C	T	.	.	MAF_INRAE=2.532;MAF_USDA=7.647
NC_035084.1	51075644	.	T	G	.	.	MAF_USDA=3.279
NC_035084.1	51075676	.	A	G	.	.	MAF_USDA=3.279
NC_035084.1	51075717	.	A	C	.	.	MAF_USDA=1.639
NC_035084.1	51075760	.	G	A	.	.	MAF_USDA=2.083
NC_035084.1	51075900	.	T	A	.	.	MAF_USDA=2.459
NC_035084.1	51075973	.	A	T	.	.	MAF_INRAE=43.671;MAF_USDA=34.118
NC_035084.1	51075974	.	C	A	.	.	MAF_USDA=9.016
NC_035084.1	51075998	.	T	C	.	.	MAF_INRAE=2.532;MAF_USDA=12.941
NC_035084.1	51075999	.	G	C	.	.	MAF_USDA=2.459
NC_035084.1	51076049	.	C	A	.	.	MAF_USDA=2.353
NC_035084.1	51076051	.	A	C	.	.	MAF_USDA=3.279
NC_035084.1	51076063	.	A	T	.	.	MAF_INRAE=8.861;MAF_USDA=7.059
NC_035084.1	51076066	.	C	A	.	.	MAF_INRAE=29.167
NC_035084.1	51076157	.	G	T	.	.	MAF_INRAE=8.228;MAF_USDA=7.647
NC_035084.1	51076193	.	G	C	.	.	MAF_USDA=2.353
NC_035084.1	51076229	.	C	T	.	.	MAF_INRAE=29.167
NC_035084.1	51076251	.	C	T	.	.	MAF_USDA=6.557
NC_035084.1	51076252	.	T	G	.	.	MAF_INRAE=46.835;MAF_USDA=15.882
NC_035084.1	51076316	.	A	G	.	.	MAF_USDA=6.25
NC_035084.1	51076335	.	T	A	.	.	MAF_INRAE=29.167
NC_035084.1	51076385	.	G	A	.	.	MAF_INRAE=29.167
NC_035084.1	51076415	.	T	C	.	.	MAF_INRAE=36.709;MAF_USDA=42.941
NC_035084.1	51076449	.	A	C	.	.	MAF_INRAE=10.127
NC_035084.1	51076453	.	T	G	.	.	MAF_INRAE=8.228;MAF_USDA=17.647
NC_035084.1	51076472	.	T	C	.	.	MAF_INRAE=44.937;MAF_USDA=36.471
NC_035084.1	51076594	.	C	T	.	.	MAF_USDA=2.459
NC_035084.1	51076693	.	C	T	.	.	MAF_USDA=3.279
NC_035084.1	51076806	.	T	A	.	.	MAF_INRAE=43.671;MAF_USDA=32.353
NC_035084.1	51076809	.	C	G	.	.	MAF_USDA=2.083
NC_035084.1	51076810	.	G	T	.	.	MAF_USDA=2.941
NC_035084.1	51076939	.	T	G	.	.	MAF_INRAE=29.167
NC_035084.1	51076986	.	A	T	.	.	MAF_INRAE=44.937;MAF_USDA=27.083
NC_035084.1	51077100	.	T	G	.	.	MAF_USDA=3.279
NC_035084.1	51077123	.	G	T	.	.	MAF_USDA=9.016
NC_035084.1	51077182	.	G	C	.	.	MAF_INRAE=42.405;MAF_USDA=49.412
NC_035084.1	51077187	.	C	T	.	.	MAF_INRAE=42.405;MAF_USDA=48.235
NC_035084.1	51077189	.	C	T	.	.	MAF_INRAE=45.833;MAF_USDA=48.824
NC_035084.1	51077190	.	A	G	.	.	MAF_INRAE=47.5;MAF_USDA=43.529
NC_035084.1	51077201	.	G	T	.	.	MAF_USDA=5.738
NC_035084.1	51077220	.	G	A	.	.	MAF_INRAE=8.228;MAF_USDA=5.882
NC_035084.1	51077288	.	T	G	.	.	MAF_INRAE=17.089;MAF_USDA=20.0
NC_035084.1	51077299	.	G	A	.	.	MAF_INRAE=29.167
NC_035084.1	51077305	.	A	T	.	.	MAF_INRAE=48.101;MAF_USDA=39.412
NC_035084.1	51077333	.	T	G	.	.	MAF_USDA=3.529
NC_035084.1	51077386	.	A	T	.	.	MAF_USDA=2.459
NC_035084.1	51077389	.	T	A	.	.	MAF_USDA=3.279
NC_035084.1	51077428	.	C	A	.	.	MAF_INRAE=15.823;MAF_USDA=16.471
NC_035084.1	51077445	.	G	A	.	.	MAF_INRAE=15.789;MAF_USDA=12.941
NC_035084.1	51077466	.	G	T	.	.	MAF_INRAE=15.19;MAF_USDA=10.0
NC_035084.1	51077475	.	T	A	.	.	MAF_USDA=11.475
NC_035084.1	51077476	.	A	T	.	.	MAF_USDA=1.765
NC_035084.1	51077495	.	C	T	.	.	MAF_INRAE=29.114;MAF_USDA=18.824
NC_035084.1	51077581	.	G	A	.	.	MAF_INRAE=5.263;MAF_USDA=4.167
NC_035084.1	51077612	.	T	C	.	.	MAF_INRAE=41.772;MAF_USDA=43.75
NC_035084.1	51077616	.	T	G	.	.	MAF_INRAE=41.667;MAF_USDA=44.706
NC_035084.1	51077660	.	C	T	.	.	MAF_INRAE=42.105;MAF_USDA=42.353
NC_035084.1	51077770	.	A	T	.	.	MAF_INRAE=10.127;MAF_USDA=13.529
NC_035084.1	51077771	.	C	A	.	.	MAF_USDA=9.412
NC_035084.1	51077775	.	G	T	.	.	MAF_USDA=9.412
NC_035084.1	51077776	.	T	C	.	.	MAF_INRAE=10.127;MAF_USDA=4.098
NC_035084.1	51077802	.	C	T	.	.	MAF_INRAE=6.329;MAF_USDA=12.353
NC_035084.1	51078107	.	T	A	.	.	MAF_INRAE=24.051;MAF_USDA=18.235
NC_035084.1	51078112	.	T	A	.	.	MAF_USDA=2.459
NC_035084.1	51078155	.	C	T	.	.	MAF_INRAE=48.734;MAF_USDA=32.941
NC_035084.1	51078221	.	A	C	.	.	MAF_INRAE=48.734;MAF_USDA=45.882
NC_035084.1	51078237	.	A	T	.	.	MAF_INRAE=24.051;MAF_USDA=19.412
NC_035084.1	51078287	.	G	A	.	.	MAF_USDA=7.059
NC_035084.1	51078289	.	C	G	.	.	MAF_INRAE=21.053;MAF_USDA=7.059
NC_035084.1	51078355	.	T	C	.	.	MAF_USDA=48.235
NC_035084.1	51078373	.	C	T	.	.	MAF_INRAE=24.051;MAF_USDA=19.412
NC_035084.1	51078464	.	G	A	.	.	MAF_USDA=10.588
NC_035084.1	51078476	.	G	C	.	.	MAF_USDA=4.098
NC_035084.1	51078494	.	C	T	.	.	MAF_USDA=4.098
NC_035084.1	51078499	.	C	A	.	.	MAF_INRAE=48.734;MAF_USDA=49.412
NC_035084.1	51078505	.	G	A	.	.	MAF_INRAE=48.734;MAF_USDA=48.824
NC_035084.1	51078531	.	T	G	.	.	MAF_INRAE=48.734;MAF_USDA=43.75
NC_035084.1	51078533	.	C	T	.	.	MAF_INRAE=49.167;MAF_USDA=43.75
NC_035084.1	51078566	.	C	T	.	.	MAF_USDA=8.197
NC_035084.1	51078573	.	G	A	.	.	MAF_USDA=5.738
NC_035084.1	51078576	.	C	T	.	.	MAF_INRAE=5.696
NC_035084.1	51078590	.	G	A	.	.	MAF_INRAE=15.789;MAF_USDA=3.529
NC_035084.1	51078710	.	A	T	.	.	MAF_INRAE=10.127;MAF_USDA=6.471
NC_035084.1	51078720	.	G	C	.	.	MAF_INRAE=6.962
NC_035084.1	51078814	.	G	T	.	.	MAF_INRAE=24.051;MAF_USDA=20.0
NC_035084.1	51078969	.	G	T	.	.	MAF_USDA=5.738
NC_035084.1	51078976	.	C	T	.	.	MAF_INRAE=26.582;MAF_USDA=20.0
NC_035084.1	51079050	.	G	A	.	.	MAF_INRAE=10.127;MAF_USDA=7.377
NC_035084.1	51079065	.	T	C	.	.	MAF_INRAE=35.443;MAF_USDA=29.508
NC_035084.1	51079074	.	G	A	.	.	MAF_INRAE=16.456;MAF_USDA=8.197
NC_035084.1	51079138	.	G	A	.	.	MAF_INRAE=24.051;MAF_USDA=20.0
NC_035084.1	51079167	.	G	A	.	.	MAF_INRAE=24.684
NC_035084.1	51079243	.	A	T	.	.	MAF_INRAE=34.81;MAF_USDA=37.647
NC_035084.1	51079259	.	G	A	.	.	MAF_INRAE=34.81;MAF_USDA=37.647
NC_035084.1	51079294	.	T	A	.	.	MAF_INRAE=24.684;MAF_USDA=28.824
NC_035084.1	51079335	.	A	C	.	.	MAF_INRAE=34.81;MAF_USDA=43.443
NC_035084.1	51079346	.	A	T	.	.	MAF_USDA=4.918
NC_035084.1	51079363	.	C	A	.	.	MAF_USDA=1.639
NC_035084.1	51079534	.	G	T	.	.	MAF_USDA=4.918
NC_035084.1	51079547	.	G	C	.	.	MAF_USDA=7.059
NC_035084.1	51079549	.	G	A	.	.	MAF_USDA=7.059
NC_035084.1	51079552	.	C	A	.	.	MAF_USDA=10.417
NC_035084.1	51079565	.	T	G	.	.	MAF_INRAE=45.57;MAF_USDA=49.412
NC_035084.1	51079621	.	C	A	.	.	MAF_USDA=2.459
NC_035084.1	51079637	.	G	A	.	.	MAF_INRAE=24.684
NC_035084.1	51079653	.	C	T	.	.	MAF_USDA=7.059
NC_035084.1	51079655	.	T	G	.	.	MAF_INRAE=24.684
NC_035084.1	51079658	.	C	T	.	.	MAF_USDA=4.918
NC_035084.1	51079723	.	C	T	.	.	MAF_USDA=5.0
NC_035084.1	51079875	.	A	G	.	.	MAF_USDA=4.918
NC_035084.1	51079917	.	C	T	.	.	MAF_INRAE=21.519;MAF_USDA=26.471
NC_035084.1	51079943	.	T	A	.	.	MAF_USDA=3.529
NC_035084.1	51079966	.	A	G	.	.	MAF_USDA=1.667
NC_035084.1	51080000	.	G	A	.	.	MAF_USDA=4.918
NC_035084.1	51080122	.	T	C	.	.	MAF_USDA=4.918
NC_035084.1	51080169	.	G	T	.	.	MAF_INRAE=16.456;MAF_USDA=13.529
NC_035084.1	51080224	.	T	A	.	.	MAF_USDA=3.279
NC_035084.1	51080283	.	T	A	.	.	MAF_INRAE=2.5
NC_035084.1	51080451	.	A	T	.	.	MAF_INRAE=5.0
NC_035084.1	51080455	.	A	T	.	.	MAF_INRAE=3.333
NC_035084.1	51080459	.	A	T	.	.	MAF_INRAE=3.333
NC_035084.1	51080462	.	T	G	.	.	MAF_INRAE=3.333
NC_035084.1	51080464	.	A	G	.	.	MAF_INRAE=3.333
NC_035084.1	51080473	.	T	A	.	.	MAF_INRAE=1.667
NC_035084.1	51080533	.	G	A	.	.	MAF_USDA=5.738
NC_035084.1	51080634	.	C	T	.	.	MAF_USDA=1.639
NC_035084.1	51080692	.	A	G	.	.	MAF_USDA=4.098
NC_035084.1	51080813	.	A	T	.	.	MAF_USDA=3.529
NC_035084.1	51080869	.	A	C	.	.	MAF_USDA=2.941
NC_035084.1	51080871	.	G	T	.	.	MAF_USDA=2.941
NC_035084.1	51080977	.	C	A	.	.	MAF_USDA=7.143
NC_035084.1	51081016	.	A	T	.	.	MAF_INRAE=37.342;MAF_USDA=31.176
NC_035084.1	51081018	.	C	T	.	.	MAF_INRAE=42.5;MAF_USDA=31.176
NC_035084.1	51081044	.	T	C	.	.	MAF_INRAE=5.696;MAF_USDA=6.25
NC_035084.1	51081165	.	T	A	.	.	MAF_USDA=4.918
NC_035084.1	51081168	.	T	C	.	.	MAF_INRAE=26.582;MAF_USDA=18.235
NC_035084.1	51081194	.	C	T	.	.	MAF_USDA=6.25
NC_035084.1	51081252	.	T	C	.	.	MAF_USDA=8.235
NC_035084.1	51081538	.	C	A	.	.	MAF_INRAE=32.278
NC_035084.1	51081612	.	T	G	.	.	MAF_USDA=7.647
NC_035084.1	51081758	.	A	G	.	.	MAF_INRAE=11.392;MAF_USDA=21.176
NC_035084.1	51081766	.	C	T	.	.	MAF_USDA=1.639
NC_035084.1	51081849	.	C	T	.	.	MAF_USDA=6.557
NC_035084.1	51081863	.	A	C	.	.	MAF_INRAE=15.823;MAF_USDA=31.765
NC_035084.1	51082021	.	T	C	.	.	MAF_INRAE=16.456;MAF_USDA=13.529
NC_035084.1	51082042	.	G	A	.	.	MAF_INRAE=41.139;MAF_USDA=3.279
NC_035084.1	51082097	.	C	T	.	.	MAF_INRAE=10.127;MAF_USDA=6.471
NC_035084.1	51082103	.	C	G	.	.	MAF_INRAE=17.089;MAF_USDA=26.471
NC_035084.1	51082111	.	G	A	.	.	MAF_USDA=2.459
NC_035084.1	51082170	.	G	A	.	.	MAF_USDA=2.941
NC_035084.1	51082267	.	C	G	.	.	MAF_INRAE=5.263;MAF_USDA=1.639
NC_035084.1	51082283	.	G	T	.	.	MAF_USDA=4.098
NC_035084.1	51082292	.	T	G	.	.	MAF_INRAE=16.456;MAF_USDA=31.176
NC_035084.1	51082296	.	A	T	.	.	MAF_USDA=2.459
NC_035084.1	51082396	.	C	T	.	.	MAF_INRAE=16.456;MAF_USDA=29.167
NC_035084.1	51082409	.	A	T	.	.	MAF_USDA=4.762
NC_035084.1	51082420	.	A	T	.	.	MAF_INRAE=10.0
NC_035084.1	51082427	.	G	A	.	.	MAF_INRAE=16.456;MAF_USDA=22.619
NC_035084.1	51082458	.	C	T	.	.	MAF_USDA=7.831
NC_035084.1	51082537	.	C	A	.	.	MAF_USDA=2.083
NC_035084.1	51082552	.	T	A	.	.	MAF_INRAE=24.051;MAF_USDA=22.024
NC_035084.1	51082575	.	G	A	.	.	MAF_INRAE=15.823;MAF_USDA=3.279
NC_035084.1	51082720	.	C	A	.	.	MAF_INRAE=10.127
NC_035084.1	51082750	.	A	G	.	.	MAF_USDA=4.118
NC_035084.1	51082807	.	C	T	.	.	MAF_USDA=6.25
NC_035084.1	51082823	.	A	T	.	.	MAF_USDA=6.25
NC_035084.1	51082824	.	C	A	.	.	MAF_USDA=6.25
NC_035084.1	51082841	.	C	A	.	.	MAF_INRAE=24.684
NC_035084.1	51082842	.	C	T	.	.	MAF_USDA=1.639
NC_035084.1	51082983	.	T	C	.	.	MAF_INRAE=40.506;MAF_USDA=43.529
NC_035084.1	51083016	.	A	C	.	.	MAF_USDA=8.824
NC_035084.1	51083045	.	C	T	.	.	MAF_USDA=1.639
NC_035084.1	51083049	.	A	C	.	.	MAF_INRAE=9.494;MAF_USDA=10.588
NC_035084.1	51083058	.	C	A	.	.	MAF_INRAE=9.494;MAF_USDA=10.588
NC_035084.1	51083109	.	A	T	.	.	MAF_INRAE=49.367;MAF_USDA=45.294
NC_035084.1	51083117	.	C	T	.	.	MAF_INRAE=4.167
NC_035084.1	51083146	.	T	G	.	.	MAF_INRAE=14.167;MAF_USDA=1.639
NC_035084.1	51083177	.	G	A	.	.	MAF_INRAE=34.177;MAF_USDA=48.235
NC_035084.1	51083196	.	T	C	.	.	MAF_USDA=1.639
NC_035084.1	51083285	.	C	T	.	.	MAF_INRAE=31.013;MAF_USDA=27.869
NC_035084.1	51083334	.	A	G	.	.	MAF_USDA=6.471
NC_035084.1	51083412	.	T	G	.	.	MAF_INRAE=16.456;MAF_USDA=14.118
NC_035084.1	51083510	.	G	A	.	.	MAF_INRAE=16.456;MAF_USDA=13.529
NC_035084.1	51083523	.	C	T	.	.	MAF_USDA=2.459
NC_035084.1	51083524	.	G	A	.	.	MAF_INRAE=15.789;MAF_USDA=8.235
NC_035084.1	51083593	.	G	A	.	.	MAF_USDA=1.639
NC_035084.1	51083596	.	A	C	.	.	MAF_USDA=11.765
NC_035084.1	51083601	.	A	G	.	.	MAF_USDA=8.235
NC_035084.1	51083646	.	G	T	.	.	MAF_INRAE=16.456;MAF_USDA=15.294
NC_035084.1	51083766	.	C	T	.	.	MAF_USDA=1.639
NC_035084.1	51083851	.	A	G	.	.	MAF_USDA=3.279
NC_035084.1	51083859	.	A	C	.	.	MAF_INRAE=4.167
NC_035084.1	51083918	.	G	A	.	.	MAF_INRAE=10.127;MAF_USDA=6.471
NC_035084.1	51083927	.	A	G	.	.	MAF_INRAE=16.456;MAF_USDA=25.294
NC_035084.1	51083945	.	G	A	.	.	MAF_INRAE=7.595
NC_035084.1	51084044	.	T	G	.	.	MAF_USDA=9.412
NC_035084.1	51084228	.	T	C	.	.	MAF_INRAE=41.772;MAF_USDA=35.882
NC_035084.1	51084293	.	G	A	.	.	MAF_USDA=10.588
NC_035084.1	51084303	.	C	A	.	.	MAF_INRAE=41.139;MAF_USDA=37.647
NC_035084.1	51084360	.	C	A	.	.	MAF_INRAE=40.506;MAF_USDA=25.882
NC_035084.1	51084369	.	A	T	.	.	MAF_INRAE=15.823;MAF_USDA=15.294
NC_035084.1	51084370	.	T	A	.	.	MAF_INRAE=14.167;MAF_USDA=16.471
NC_035084.1	51084381	.	G	T	.	.	MAF_INRAE=14.557;MAF_USDA=4.706
NC_035084.1	51084471	.	C	T	.	.	MAF_INRAE=19.62;MAF_USDA=19.412
NC_035084.1	51084501	.	T	G	.	.	MAF_USDA=10.0
NC_035084.1	51084542	.	A	G	.	.	MAF_USDA=10.588
NC_035084.1	51084598	.	G	A	.	.	MAF_INRAE=16.456;MAF_USDA=15.294
NC_035084.1	51084608	.	C	A	.	.	MAF_USDA=3.279
NC_035084.1	51084609	.	A	T	.	.	MAF_INRAE=24.684;MAF_USDA=13.115
NC_035084.1	51084640	.	A	T	.	.	MAF_INRAE=15.0;MAF_USDA=4.167
NC_035084.1	51084658	.	T	C	.	.	MAF_INRAE=21.053;MAF_USDA=12.941
NC_035084.1	51084691	.	C	T	.	.	MAF_INRAE=14.557
NC_035084.1	51084825	.	G	A	.	.	MAF_USDA=4.098
NC_035084.1	51084830	.	G	T	.	.	MAF_USDA=4.098
NC_035084.1	51084910	.	A	G	.	.	MAF_INRAE=43.671;MAF_USDA=49.412
NC_035084.1	51084914	.	C	A	.	.	MAF_INRAE=16.667;MAF_USDA=10.588
NC_035084.1	51084933	.	C	A	.	.	MAF_INRAE=15.19;MAF_USDA=11.176
NC_035084.1	51084961	.	A	G	.	.	MAF_INRAE=7.595
NC_035084.1	51084997	.	C	T	.	.	MAF_USDA=1.639
NC_035084.1	51085020	.	G	A	.	.	MAF_USDA=1.639
NC_035084.1	51085032	.	C	A	.	.	MAF_INRAE=24.684;MAF_USDA=13.934
NC_035084.1	51085115	.	G	A	.	.	MAF_USDA=10.0
NC_035084.1	51085174	.	A	G	.	.	MAF_USDA=9.524
NC_035084.1	51085222	.	G	T	.	.	MAF_USDA=10.0
NC_035084.1	51085240	.	A	T	.	.	MAF_INRAE=16.456;MAF_USDA=14.286
NC_035084.1	51085253	.	C	G	.	.	MAF_INRAE=10.127;MAF_USDA=1.667
NC_035084.1	51085337	.	A	T	.	.	MAF_USDA=1.639
NC_035084.1	51085338	.	G	A	.	.	MAF_USDA=1.639
NC_035084.1	51085580	.	G	T	.	.	MAF_INRAE=25.949;MAF_USDA=7.377
NC_035084.1	51085727	.	T	G	.	.	MAF_INRAE=5.696
NC_035084.1	51085761	.	A	C	.	.	MAF_USDA=10.656
NC_035084.1	51085783	.	T	A	.	.	MAF_INRAE=20.253;MAF_USDA=28.235
NC_035084.1	51085833	.	G	A	.	.	MAF_USDA=6.25
NC_035084.1	51086086	.	A	C	.	.	MAF_INRAE=24.684
NC_035084.1	51086169	.	T	A	.	.	MAF_USDA=1.765
NC_035084.1	51086252	.	A	G	.	.	MAF_USDA=2.083
NC_035084.1	51086261	.	G	A	.	.	MAF_USDA=2.5
NC_035084.1	51086398	.	A	C	.	.	MAF_INRAE=13.333;MAF_USDA=39.583
NC_035084.1	51086448	.	A	G	.	.	MAF_USDA=2.459
NC_035084.1	51086470	.	G	A	.	.	MAF_INRAE=18.354;MAF_USDA=31.765
NC_035084.1	51086494	.	G	A	.	.	MAF_INRAE=18.354;MAF_USDA=32.353
NC_035084.1	51086527	.	A	C	.	.	MAF_INRAE=27.215;MAF_USDA=34.706
NC_035084.1	51086553	.	T	C	.	.	MAF_INRAE=25.316;MAF_USDA=2.459
NC_035084.1	51086570	.	G	A	.	.	MAF_INRAE=25.316;MAF_USDA=2.459
NC_035084.1	51086587	.	A	G	.	.	MAF_USDA=14.754
NC_035084.1	51086611	.	T	A	.	.	MAF_INRAE=5.696
NC_035084.1	51086617	.	A	T	.	.	MAF_USDA=3.279
NC_035084.1	51086620	.	A	G	.	.	MAF_USDA=4.098
NC_035084.1	51086777	.	C	T	.	.	MAF_USDA=4.918
NC_035084.1	51086797	.	C	A	.	.	MAF_INRAE=26.582;MAF_USDA=32.353
NC_035084.1	51086901	.	A	T	.	.	MAF_USDA=14.706
NC_035084.1	51086920	.	A	C	.	.	MAF_USDA=16.471
NC_035084.1	51086926	.	C	A	.	.	MAF_INRAE=16.456;MAF_USDA=13.529
NC_035084.1	51086927	.	A	T	.	.	MAF_INRAE=10.526;MAF_USDA=6.25
NC_035084.1	51086938	.	C	T	.	.	MAF_INRAE=19.62;MAF_USDA=31.176
NC_035084.1	51087136	.	A	G	.	.	MAF_INRAE=25.949;MAF_USDA=5.738
NC_035084.1	51087137	.	T	G	.	.	MAF_INRAE=30.833;MAF_USDA=5.738
NC_035084.1	51087139	.	G	T	.	.	MAF_INRAE=18.354;MAF_USDA=30.588
NC_035084.1	51087172	.	C	T	.	.	MAF_INRAE=25.949;MAF_USDA=2.459
NC_035084.1	51087193	.	A	C	.	.	MAF_USDA=2.459
NC_035084.1	51087200	.	T	C	.	.	MAF_USDA=1.639
NC_035084.1	51087213	.	G	A	.	.	MAF_INRAE=25.949;MAF_USDA=4.918
NC_035084.1	51087359	.	C	T	.	.	MAF_INRAE=48.101;MAF_USDA=38.824
NC_035084.1	51087387	.	T	C	.	.	MAF_INRAE=24.684;MAF_USDA=2.459
NC_035084.1	51087424	.	T	A	.	.	MAF_USDA=12.295
NC_035084.1	51087475	.	G	A	.	.	MAF_USDA=2.459
NC_035084.1	51087564	.	T	A	.	.	MAF_INRAE=34.211;MAF_USDA=36.31
NC_035084.1	51087588	.	C	T	.	.	MAF_INRAE=29.747;MAF_USDA=35.714
NC_035084.1	51087593	.	C	T	.	.	MAF_INRAE=10.127;MAF_USDA=7.738
NC_035084.1	51087606	.	G	T	.	.	MAF_USDA=2.459
NC_035084.1	51087639	.	C	T	.	.	MAF_INRAE=27.215;MAF_USDA=38.525
NC_035084.1	51087644	.	G	T	.	.	MAF_INRAE=21.053;MAF_USDA=5.738
NC_035084.1	51087734	.	C	T	.	.	MAF_USDA=4.098
NC_035084.1	51087743	.	C	T	.	.	MAF_INRAE=1.667;MAF_USDA=1.639
NC_035084.1	51087763	.	T	C	.	.	MAF_INRAE=39.873;MAF_USDA=42.941
NC_035084.1	51087767	.	T	C	.	.	MAF_USDA=9.836
NC_035084.1	51087777	.	A	T	.	.	MAF_INRAE=1.667;MAF_USDA=2.459
NC_035084.1	51087779	.	G	T	.	.	MAF_INRAE=10.127;MAF_USDA=4.706
NC_035084.1	51087825	.	T	G	.	.	MAF_USDA=20.833
NC_035084.1	51087905	.	C	A	.	.	MAF_USDA=3.279
NC_035084.1	51087913	.	C	A	.	.	MAF_INRAE=27.215;MAF_USDA=34.524
NC_035084.1	51087918	.	T	A	.	.	MAF_INRAE=27.215;MAF_USDA=34.524
NC_035084.1	51087944	.	C	T	.	.	MAF_INRAE=17.722;MAF_USDA=31.765
NC_035084.1	51088006	.	A	G	.	.	MAF_INRAE=5.696;MAF_USDA=9.836
NC_035084.1	51088065	.	G	T	.	.	MAF_INRAE=18.354;MAF_USDA=48.824
NC_035084.1	51088104	.	A	T	.	.	MAF_USDA=2.459
NC_035084.1	51088137	.	A	T	.	.	MAF_INRAE=17.722;MAF_USDA=48.824
NC_035084.1	51088191	.	G	A	.	.	MAF_USDA=3.279
NC_035084.1	51088254	.	G	T	.	.	MAF_USDA=2.459
NC_035084.1	51088345	.	G	C	.	.	MAF_USDA=2.459
NC_035084.1	51088354	.	C	T	.	.	MAF_INRAE=26.582;MAF_USDA=34.706
NC_035084.1	51088377	.	G	A	.	.	MAF_USDA=4.918
NC_035084.1	51088408	.	T	G	.	.	MAF_USDA=1.639
NC_035084.1	51088409	.	T	C	.	.	MAF_INRAE=5.696;MAF_USDA=9.836
NC_035084.1	51088417	.	C	A	.	.	MAF_USDA=2.459
NC_035084.1	51088584	.	G	A	.	.	MAF_INRAE=17.089;MAF_USDA=49.412
NC_035084.1	51088628	.	A	T	.	.	MAF_USDA=1.639
NC_035084.1	51088708	.	C	T	.	.	MAF_INRAE=45.57;MAF_USDA=15.882
NC_035084.1	51088813	.	A	G	.	.	MAF_INRAE=10.127;MAF_USDA=6.557
NC_035084.1	51088824	.	G	A	.	.	MAF_INRAE=46.203;MAF_USDA=13.934
NC_035084.1	51088868	.	A	G	.	.	MAF_INRAE=5.263;MAF_USDA=9.836
NC_035084.1	51088882	.	G	A	.	.	MAF_USDA=2.459
NC_035084.1	51088908	.	G	C	.	.	MAF_USDA=4.098
NC_035084.1	51088917	.	T	A	.	.	MAF_USDA=3.279
NC_035084.1	51088977	.	C	A	.	.	MAF_INRAE=31.579;MAF_USDA=31.765
NC_035084.1	51088978	.	A	C	.	.	MAF_INRAE=5.696
NC_035084.1	51089019	.	C	T	.	.	MAF_USDA=3.279
NC_035084.1	51089043	.	A	C	.	.	MAF_INRAE=16.456;MAF_USDA=31.765
NC_035084.1	51089044	.	A	C	.	.	MAF_INRAE=13.333;MAF_USDA=3.279
NC_035084.1	51089060	.	A	C	.	.	MAF_INRAE=26.582;MAF_USDA=3.279
NC_035084.1	51089167	.	G	A	.	.	MAF_INRAE=39.873;MAF_USDA=11.176
NC_035084.1	51089260	.	C	T	.	.	MAF_USDA=2.459
NC_035084.1	51089305	.	T	A	.	.	MAF_INRAE=42.405;MAF_USDA=37.059
NC_035084.1	51089348	.	T	G	.	.	MAF_INRAE=45.57;MAF_USDA=19.412
NC_035084.1	51089487	.	G	A	.	.	MAF_USDA=2.459
NC_035084.1	51089672	.	G	T	.	.	MAF_INRAE=10.526;MAF_USDA=6.25
NC_035084.1	51089777	.	C	T	.	.	MAF_USDA=2.459
NC_035084.1	51089821	.	T	C	.	.	MAF_INRAE=24.684
NC_035084.1	51089846	.	T	A	.	.	MAF_USDA=1.639
NC_035084.1	51089864	.	G	A	.	.	MAF_INRAE=34.81;MAF_USDA=8.235
NC_035084.1	51089877	.	G	A	.	.	MAF_INRAE=1.667;MAF_USDA=12.941
NC_035084.1	51090035	.	C	A	.	.	MAF_INRAE=41.139
NC_035084.1	51090042	.	T	C	.	.	MAF_INRAE=37.342;MAF_USDA=12.941
NC_035084.1	51090074	.	A	C	.	.	MAF_INRAE=3.797;MAF_USDA=27.647
NC_035084.1	51090082	.	G	T	.	.	MAF_INRAE=41.139;MAF_USDA=49.412
NC_035084.1	51090134	.	T	A	.	.	MAF_USDA=9.836
NC_035084.1	51090145	.	T	A	.	.	MAF_INRAE=2.532;MAF_USDA=20.833
NC_035084.1	51090168	.	T	A	.	.	MAF_INRAE=10.127
NC_035084.1	51090169	.	T	A	.	.	MAF_INRAE=48.333;MAF_USDA=18.75
NC_035084.1	51090171	.	AAAAAA	AAAAAT	.	.	MAF_USDA=12.5
NC_035084.1	51090176	.	A	T	.	.	MAF_USDA=1.639
NC_035084.1	51090179	.	T	G	.	.	MAF_INRAE=3.797;MAF_USDA=5.294
NC_035084.1	51090308	.	T	A	.	.	MAF_USDA=13.115
NC_035084.1	51090349	.	G	A	.	.	MAF_USDA=3.279
NC_035084.1	51090366	.	C	T	.	.	MAF_USDA=2.459
NC_035084.1	51090376	.	T	G	.	.	MAF_INRAE=37.342;MAF_USDA=15.882
NC_035084.1	51090480	.	A	C	.	.	MAF_USDA=2.459
NC_035084.1	51090576	.	G	A	.	.	MAF_INRAE=36.709;MAF_USDA=14.706
NC_035084.1	51090604	.	A	C	.	.	MAF_INRAE=10.526;MAF_USDA=2.353
NC_035084.1	51090619	.	G	T	.	.	MAF_INRAE=1.667
NC_035084.1	51090627	.	T	C	.	.	MAF_INRAE=37.342;MAF_USDA=21.176
NC_035084.1	51090726	.	A	G	.	.	MAF_INRAE=37.5;MAF_USDA=13.529
NC_035084.1	51090731	.	T	C	.	.	MAF_USDA=9.836
NC_035084.1	51090751	.	A	T	.	.	MAF_INRAE=41.772;MAF_USDA=47.647
NC_035084.1	51090753	.	T	A	.	.	MAF_USDA=3.529
NC_035084.1	51090767	.	G	T	.	.	MAF_INRAE=24.684
NC_035084.1	51090806	.	G	A	.	.	MAF_INRAE=45.57;MAF_USDA=31.176
NC_035084.1	51090845	.	C	T	.	.	MAF_USDA=2.459
NC_035084.1	51090939	.	G	A	.	.	MAF_USDA=1.639
NC_035084.1	51090944	.	T	G	.	.	MAF_INRAE=43.038;MAF_USDA=40.588
NC_035084.1	51090975	.	T	C	.	.	MAF_INRAE=12.025;MAF_USDA=2.941
NC_035084.1	51091004	.	T	A	.	.	MAF_INRAE=2.532;MAF_USDA=29.412
NC_035084.1	51091010	.	G	T	.	.	MAF_INRAE=2.532;MAF_USDA=29.412
NC_035084.1	51091061	.	T	G	.	.	MAF_INRAE=4.167
NC_035084.1	51091067	.	A	G	.	.	MAF_INRAE=10.526;MAF_USDA=2.353
NC_035084.1	51091098	.	G	A	.	.	MAF_USDA=1.639
NC_035084.1	51091101	.	G	A	.	.	MAF_INRAE=7.595
NC_035084.1	51091122	.	G	T	.	.	MAF_INRAE=44.304;MAF_USDA=40.0
NC_035084.1	51091182	.	T	C	.	.	MAF_USDA=1.639
NC_035084.1	51091186	.	C	T	.	.	MAF_USDA=3.279
NC_035084.1	51091204	.	G	A	.	.	MAF_INRAE=38.608;MAF_USDA=21.765
NC_035084.1	51091219	.	T	G	.	.	MAF_INRAE=46.835;MAF_USDA=49.412
NC_035084.1	51091232	.	C	G	.	.	MAF_USDA=10.417
NC_035084.1	51091243	.	C	G	.	.	MAF_INRAE=10.526;MAF_USDA=1.639
NC_035084.1	51091517	.	AAT	TAT,AAA	.	.	MAF_INRAE=1.667;MAF_USDA=35.417
NC_035084.1	51091519	.	T	A	.	.	MAF_INRAE=40.506
NC_035084.1	51091541	.	A	T	.	.	MAF_INRAE=1.667
NC_035084.1	51091543	.	T	A	.	.	MAF_INRAE=42.405;MAF_USDA=37.647
NC_035084.1	51091584	.	T	C	.	.	MAF_USDA=7.647
NC_035084.1	51091586	.	A	G	.	.	MAF_USDA=15.882
NC_035084.1	51091610	.	T	G	.	.	MAF_INRAE=39.167;MAF_USDA=21.765
NC_035084.1	51091788	.	C	T	.	.	MAF_INRAE=9.494;MAF_USDA=1.639
NC_035084.1	51091922	.	C	T	.	.	MAF_USDA=1.639
NC_035084.1	51091958	.	G	C	.	.	MAF_INRAE=3.797;MAF_USDA=8.235
NC_035084.1	51092010	.	C	A	.	.	MAF_INRAE=3.333;MAF_USDA=12.5
NC_035084.1	51092013	.	T	G	.	.	MAF_INRAE=3.333;MAF_USDA=12.5
NC_035084.1	51092073	.	T	C	.	.	MAF_USDA=1.639
NC_035084.1	51092082	.	A	G	.	.	MAF_INRAE=10.127;MAF_USDA=7.647
NC_035084.1	51092106	.	C	G	.	.	MAF_USDA=1.765
NC_035084.1	51092124	.	C	G	.	.	MAF_USDA=3.279
NC_035084.1	51092135	.	A	T	.	.	MAF_USDA=2.459
NC_035084.1	51092160	.	T	C	.	.	MAF_INRAE=3.797;MAF_USDA=7.647
NC_035084.1	51092172	.	A	C	.	.	MAF_INRAE=24.051;MAF_USDA=10.417
NC_035084.1	51092232	.	C	T	.	.	MAF_INRAE=27.848;MAF_USDA=18.902
NC_035084.1	51092239	.	C	T	.	.	MAF_INRAE=24.051;MAF_USDA=12.5
NC_035084.1	51092429	.	G	A	.	.	MAF_INRAE=12.025;MAF_USDA=11.765
NC_035084.1	51092452	.	T	G	.	.	MAF_INRAE=32.911;MAF_USDA=31.176
NC_035084.1	51092461	.	G	A	.	.	MAF_INRAE=3.797;MAF_USDA=5.882
NC_035084.1	51092475	.	T	G	.	.	MAF_INRAE=3.797;MAF_USDA=5.294
NC_035084.1	51092532	.	C	A	.	.	MAF_USDA=2.459
NC_035084.1	51092561	.	G	T	.	.	MAF_INRAE=28.481;MAF_USDA=9.016
NC_035084.1	51092661	.	T	C	.	.	MAF_USDA=2.459
NC_035084.1	51092725	.	A	T	.	.	MAF_INRAE=12.658;MAF_USDA=3.529
NC_035084.1	51092775	.	C	T	.	.	MAF_INRAE=2.532;MAF_USDA=8.824
NC_035084.1	51092794	.	C	T	.	.	MAF_INRAE=32.278;MAF_USDA=22.941
NC_035084.1	51092834	.	T	C	.	.	MAF_INRAE=44.937;MAF_USDA=48.235
NC_035084.1	51092859	.	C	T	.	.	MAF_INRAE=32.278;MAF_USDA=25.882
NC_035084.1	51092892	.	C	T	.	.	MAF_USDA=3.279
NC_035084.1	51092894	.	G	T	.	.	MAF_USDA=4.118
NC_035084.1	51092914	.	C	T	.	.	MAF_INRAE=10.526;MAF_USDA=6.471
NC_035084.1	51092976	.	G	A	.	.	MAF_INRAE=32.278;MAF_USDA=23.529
NC_035084.1	51093043	.	T	C	.	.	MAF_INRAE=3.797;MAF_USDA=8.235
NC_035084.1	51093110	.	C	T	.	.	MAF_USDA=6.25
NC_035084.1	51093133	.	G	A	.	.	MAF_USDA=1.176
NC_035084.1	51093195	.	C	T	.	.	MAF_INRAE=24.684
NC_035084.1	51093196	.	A	G	.	.	MAF_INRAE=12.5;MAF_USDA=14.118
NC_035084.1	51093231	.	A	T	.	.	MAF_USDA=1.639
NC_035084.1	51093261	.	G	A	.	.	MAF_INRAE=15.823;MAF_USDA=35.882
NC_035084.1	51093277	.	C	T,A	.	.	MAF_INRAE=3.797;MAF_USDA=1.639
NC_035084.1	51093337	.	G	A	.	.	MAF_INRAE=10.127;MAF_USDA=1.639
NC_035084.1	51093338	.	C	A	.	.	MAF_INRAE=10.0;MAF_USDA=1.639
NC_035084.1	51093381	.	A	T	.	.	MAF_INRAE=10.127;MAF_USDA=1.639
NC_035084.1	51093382	.	T	A	.	.	MAF_INRAE=10.0;MAF_USDA=1.639
NC_035084.1	51093392	.	T	G	.	.	MAF_INRAE=11.392;MAF_USDA=3.279
NC_035084.1	51093430	.	G	A	.	.	MAF_USDA=1.667
NC_035084.1	51093525	.	G	A	.	.	MAF_INRAE=1.667;MAF_USDA=9.412
NC_035084.1	51093527	.	G	A	.	.	MAF_USDA=4.098
NC_035084.1	51093663	.	T	C	.	.	MAF_INRAE=28.333
NC_035084.1	51093754	.	T	C	.	.	MAF_INRAE=14.557;MAF_USDA=27.059
NC_035084.1	51093766	.	A	C	.	.	MAF_INRAE=14.557;MAF_USDA=27.059
NC_035084.1	51093817	.	G	C	.	.	MAF_INRAE=12.025;MAF_USDA=10.588
NC_035084.1	51093827	.	C	G	.	.	MAF_USDA=2.941
NC_035084.1	51093834	.	G	A	.	.	MAF_INRAE=24.684;MAF_USDA=4.118
NC_035084.1	51093928	.	A	T	.	.	MAF_INRAE=39.167
NC_035084.1	51093933	.	T	A	.	.	MAF_USDA=4.706
NC_035084.1	51093978	.	T	C	.	.	MAF_INRAE=10.526;MAF_USDA=4.706
NC_035084.1	51094027	.	A	G	.	.	MAF_INRAE=50.0;MAF_USDA=47.647
NC_035084.1	51094036	.	G	T	.	.	MAF_USDA=1.639
NC_035084.1	51094055	.	C	T	.	.	MAF_USDA=2.083
NC_035084.1	51094081	.	C	T	.	.	MAF_INRAE=11.392;MAF_USDA=31.765
NC_035084.1	51094125	.	C	T	.	.	MAF_INRAE=36.709;MAF_USDA=28.235
NC_035084.1	51094167	.	A	T	.	.	MAF_INRAE=7.595
NC_035084.1	51094175	.	A	C	.	.	MAF_INRAE=30.38
NC_035084.1	51094189	.	C	T	.	.	MAF_INRAE=12.025;MAF_USDA=12.353
NC_035084.1	51094256	.	A	C	.	.	MAF_INRAE=3.797;MAF_USDA=10.588
NC_035084.1	51094260	.	T	A	.	.	MAF_USDA=10.417
NC_035084.1	51094261	.	A	T	.	.	MAF_INRAE=36.709;MAF_USDA=37.059
NC_035084.1	51094265	.	C	A	.	.	MAF_INRAE=12.5;MAF_USDA=12.353
NC_035084.1	51094351	.	G	T	.	.	MAF_INRAE=32.911;MAF_USDA=40.588
NC_035084.1	51094356	.	A	C	.	.	MAF_INRAE=32.911;MAF_USDA=40.588
NC_035084.1	51094371	.	C	T	.	.	MAF_INRAE=32.911;MAF_USDA=24.118
NC_035084.1	51094422	.	C	T	.	.	MAF_INRAE=12.025;MAF_USDA=12.353
NC_035084.1	51094423	.	T	C	.	.	MAF_USDA=3.529
NC_035084.1	51094427	.	A	G	.	.	MAF_USDA=4.098
NC_035084.1	51094439	.	A	T	.	.	MAF_INRAE=23.418;MAF_USDA=33.529
NC_035084.1	51094440	.	C	T	.	.	MAF_INRAE=29.747;MAF_USDA=41.765
NC_035084.1	51094464	.	A	G	.	.	MAF_INRAE=23.418;MAF_USDA=33.529
NC_035084.1	51094477	.	C	A	.	.	MAF_INRAE=10.127
NC_035084.1	51094494	.	T	G	.	.	MAF_INRAE=28.481;MAF_USDA=16.471
NC_035084.1	51094700	.	G	A	.	.	MAF_INRAE=42.105;MAF_USDA=30.588
NC_035084.1	51094712	.	C	A	.	.	MAF_USDA=4.167
NC_035084.1	51094806	.	C	A	.	.	MAF_INRAE=10.526;MAF_USDA=5.882
NC_035084.1	51094828	.	G	T	.	.	MAF_USDA=2.459
NC_035084.1	51094847	.	T	A	.	.	MAF_USDA=1.639
NC_035084.1	51094899	.	G	C	.	.	MAF_INRAE=29.747;MAF_USDA=38.824
NC_035084.1	51094919	.	C	T	.	.	MAF_INRAE=3.797
NC_035084.1	51094949	.	C	T	.	.	MAF_INRAE=10.526;MAF_USDA=2.353
NC_035084.1	51095093	.	C	T	.	.	MAF_USDA=10.417
NC_035084.1	51095120	.	C	A	.	.	MAF_USDA=17.213
NC_035084.1	51095149	.	T	A	.	.	MAF_INRAE=12.025;MAF_USDA=12.353
NC_035084.1	51095152	.	G	C	.	.	MAF_USDA=6.25
NC_035084.1	51095162	.	T	C	.	.	MAF_INRAE=4.43;MAF_USDA=8.235
NC_035084.1	51095206	.	G	A	.	.	MAF_INRAE=29.114;MAF_USDA=17.059
NC_035084.1	51095246	.	T	C	.	.	MAF_INRAE=10.526;MAF_USDA=13.529
NC_035084.1	51095291	.	T	A	.	.	MAF_USDA=3.529
NC_035084.1	51095351	.	C	T	.	.	MAF_INRAE=12.658;MAF_USDA=12.353
NC_035084.1	51095392	.	C	A	.	.	MAF_INRAE=2.532;MAF_USDA=10.0
NC_035084.1	51095414	.	C	A	.	.	MAF_INRAE=32.911;MAF_USDA=42.353
NC_035084.1	51095425	.	T	C	.	.	MAF_INRAE=25.316;MAF_USDA=4.118
NC_035084.1	51095661	.	G	A	.	.	MAF_INRAE=29.747;MAF_USDA=32.941
NC_035084.1	51095664	.	G	A	.	.	MAF_INRAE=29.167;MAF_USDA=16.471
NC_035084.1	51095673	.	C	T	.	.	MAF_USDA=16.471
NC_035084.1	51095770	.	T	G	.	.	MAF_INRAE=42.405;MAF_USDA=35.294
NC_035084.1	51095793	.	T	C	.	.	MAF_INRAE=32.911;MAF_USDA=15.294
NC_035084.1	51095815	.	G	A	.	.	MAF_USDA=3.279
NC_035084.1	51095889	.	C	T	.	.	MAF_INRAE=24.684;MAF_USDA=9.412
NC_035084.1	51095914	.	C	T	.	.	MAF_USDA=1.639
NC_035084.1	51095930	.	G	T	.	.	MAF_USDA=1.639
NC_035084.1	51096073	.	G	A	.	.	MAF_INRAE=24.684;MAF_USDA=8.824
NC_035084.1	51096567	.	G	A	.	.	MAF_INRAE=10.127;MAF_USDA=8.235
NC_035084.1	51096707	.	C	T	.	.	MAF_USDA=6.25
NC_035084.1	51096714	.	G	A	.	.	MAF_USDA=2.083
NC_035084.1	51096823	.	G	A	.	.	MAF_INRAE=4.167
NC_035084.1	51096853	.	T	C	.	.	MAF_INRAE=47.468;MAF_USDA=44.118
NC_035084.1	51096867	.	G	A	.	.	MAF_INRAE=2.532;MAF_USDA=9.412
NC_035084.1	51096894	.	C	G	.	.	MAF_USDA=3.279
NC_035084.1	51096903	.	A	C	.	.	MAF_INRAE=22.785;MAF_USDA=17.857
NC_035084.1	51096952	.	C	A	.	.	MAF_USDA=2.976
NC_035084.1	51097016	.	G	T	.	.	MAF_INRAE=43.333;MAF_USDA=27.083
NC_035084.1	51097019	.	C	T	.	.	MAF_USDA=2.941
NC_035084.1	51097173	.	CAAAAAAAAT	CAAAAAAAAG	.	.	MAF_USDA=6.25
NC_035084.1	51097181	.	A	T	.	.	MAF_INRAE=11.392
NC_035084.1	51097182	.	T	G	.	.	MAF_INRAE=13.333;MAF_USDA=15.833
NC_035084.1	51097212	.	G	T	.	.	MAF_USDA=4.098
NC_035084.1	51097270	.	C	T	.	.	MAF_USDA=4.098
NC_035084.1	51097274	.	C	T	.	.	MAF_USDA=5.882
NC_035084.1	51097371	.	C	T	.	.	MAF_INRAE=2.532;MAF_USDA=10.588
NC_035084.1	51097431	.	C	A	.	.	MAF_INRAE=41.772;MAF_USDA=44.706
NC_035084.1	51097483	.	G	A	.	.	MAF_INRAE=43.671;MAF_USDA=49.412
NC_035084.1	51097492	.	T	A	.	.	MAF_INRAE=10.526;MAF_USDA=5.294
NC_035084.1	51097543	.	G	C	.	.	MAF_INRAE=10.526;MAF_USDA=6.25
NC_035084.1	51097549	.	T	C	.	.	MAF_INRAE=10.526;MAF_USDA=5.294
NC_035084.1	51097593	.	C	T	.	.	MAF_USDA=10.417
NC_035084.1	51097602	.	C	G	.	.	MAF_USDA=8.235
NC_035084.1	51097621	.	C	G	.	.	MAF_USDA=10.417
NC_035084.1	51097668	.	A	G	.	.	MAF_USDA=15.294
NC_035084.1	51097675	.	C	T	.	.	MAF_USDA=7.377
NC_035084.1	51097730	.	A	C	.	.	MAF_USDA=5.952
NC_035084.1	51097780	.	C	T	.	.	MAF_USDA=1.639
NC_035084.1	51097867	.	A	G	.	.	MAF_USDA=8.824
NC_035084.1	51097960	.	G	C	.	.	MAF_USDA=4.098
NC_035084.1	51097973	.	G	A	.	.	MAF_USDA=8.824
NC_035084.1	51098031	.	A	G	.	.	MAF_INRAE=24.051;MAF_USDA=4.118
NC_035084.1	51098051	.	A	T	.	.	MAF_INRAE=10.127;MAF_USDA=9.524
NC_035084.1	51098102	.	C	T	.	.	MAF_INRAE=32.5;MAF_USDA=40.0
NC_035084.1	51098131	.	C	T	.	.	MAF_INRAE=16.456;MAF_USDA=36.471
NC_035084.1	51098181	.	C	A	.	.	MAF_INRAE=5.696
NC_035084.1	51098265	.	A	C	.	.	MAF_INRAE=6.329;MAF_USDA=14.583
NC_035084.1	51098317	.	C	A	.	.	MAF_USDA=4.098
NC_035084.1	51098319	.	T	A	.	.	MAF_USDA=4.098
NC_035084.1	51098324	.	T	A	.	.	MAF_USDA=4.167
NC_035084.1	51098333	.	T	G	.	.	MAF_INRAE=9.167;MAF_USDA=3.333
NC_035084.1	51098334	.	G	C	.	.	MAF_USDA=1.667
NC_035084.1	51098361	.	A	C	.	.	MAF_INRAE=49.367;MAF_USDA=46.471
NC_035084.1	51098404	.	T	A	.	.	MAF_USDA=2.5
NC_035084.1	51098428	.	G	T	.	.	MAF_USDA=4.167
NC_035084.1	51098434	.	A	G	.	.	MAF_USDA=6.25
NC_035084.1	51098444	.	T	G	.	.	MAF_INRAE=14.557;MAF_USDA=21.429
NC_035084.1	51098484	.	A	G	.	.	MAF_INRAE=8.861;MAF_USDA=8.929
NC_035084.1	51098495	.	C	A	.	.	MAF_USDA=2.5
NC_035084.1	51098564	.	C	A	.	.	MAF_INRAE=27.215;MAF_USDA=5.952
NC_035084.1	51098572	.	A	C	.	.	MAF_USDA=11.667
NC_035084.1	51098574	.	C	G	.	.	MAF_USDA=5.833
NC_035084.1	51098617	.	A	C	.	.	MAF_INRAE=27.215;MAF_USDA=6.25
NC_035084.1	51098641	.	T	C	.	.	MAF_INRAE=20.886;MAF_USDA=9.016
NC_035084.1	51098644	.	G	A	.	.	MAF_USDA=1.639
NC_035084.1	51098648	.	A	C	.	.	MAF_USDA=1.639
NC_035084.1	51098739	.	G	C	.	.	MAF_USDA=10.656
NC_035084.1	51098775	.	C	T	.	.	MAF_USDA=4.098
NC_035084.1	51098796	.	G	A	.	.	MAF_USDA=3.279
NC_035084.1	51098856	.	C	G	.	.	MAF_USDA=2.083
NC_035084.1	51098889	.	C	T	.	.	MAF_INRAE=24.684;MAF_USDA=4.118
NC_035084.1	51098899	.	T	G	.	.	MAF_USDA=10.656
NC_035084.1	51098901	.	G	C	.	.	MAF_USDA=10.656
NC_035084.1	51098928	.	C	A	.	.	MAF_USDA=10.656
NC_035084.1	51099065	.	G	T	.	.	MAF_INRAE=3.797;MAF_USDA=3.529
NC_035084.1	51099108	.	A	G	.	.	MAF_INRAE=15.823;MAF_USDA=18.235
NC_035084.1	51099133	.	G	A	.	.	MAF_INRAE=27.848;MAF_USDA=15.294
NC_035084.1	51099174	.	T	C	.	.	MAF_INRAE=10.526;MAF_USDA=6.471
NC_035084.1	51099186	.	A	G	.	.	MAF_INRAE=10.526;MAF_USDA=6.471
NC_035084.1	51099192	.	C	T	.	.	MAF_INRAE=13.291;MAF_USDA=11.765
NC_035084.1	51099220	.	C	T	.	.	MAF_INRAE=15.823;MAF_USDA=18.824
NC_035084.1	51099234	.	C	G	.	.	MAF_USDA=4.098
NC_035084.1	51099253	.	C	T	.	.	MAF_INRAE=9.167;MAF_USDA=4.098
NC_035084.1	51099257	.	G	A	.	.	MAF_USDA=6.25
NC_035084.1	51099282	.	G	A	.	.	MAF_INRAE=31.013;MAF_USDA=38.235
NC_035084.1	51099294	.	C	T	.	.	MAF_USDA=6.25
NC_035084.1	51099394	.	G	A	.	.	MAF_USDA=2.459
NC_035084.1	51099403	.	G	T	.	.	MAF_INRAE=15.823;MAF_USDA=18.824
NC_035084.1	51099444	.	G	C	.	.	MAF_USDA=2.459
NC_035084.1	51099445	.	C	T	.	.	MAF_USDA=2.459
NC_035084.1	51099470	.	A	T	.	.	MAF_USDA=1.639
NC_035084.1	51099475	.	G	A	.	.	MAF_INRAE=28.481;MAF_USDA=15.294
NC_035084.1	51099497	.	G	A	.	.	MAF_USDA=4.098
NC_035084.1	51099513	.	G	A	.	.	MAF_USDA=4.118
NC_035084.1	51099532	.	T	C	.	.	MAF_INRAE=13.291;MAF_USDA=5.738
NC_035084.1	51099617	.	G	A	.	.	MAF_INRAE=15.823;MAF_USDA=18.824
NC_035084.1	51099631	.	G	A	.	.	MAF_INRAE=10.526;MAF_USDA=9.412
NC_035084.1	51099666	.	T	C	.	.	MAF_INRAE=15.823;MAF_USDA=18.824
NC_035084.1	51099700	.	T	G	.	.	MAF_INRAE=15.823;MAF_USDA=18.824
NC_035084.1	51099720	.	A	G	.	.	MAF_INRAE=15.823;MAF_USDA=18.824
NC_035084.1	51099732	.	C	T	.	.	MAF_INRAE=9.167;MAF_USDA=4.098
NC_035084.1	51099737	.	C	T	.	.	MAF_INRAE=10.759;MAF_USDA=20.0
NC_035084.1	51099813	.	T	C	.	.	MAF_INRAE=43.671;MAF_USDA=34.706
NC_035084.1	51099841	.	G	T	.	.	MAF_INRAE=10.127;MAF_USDA=1.639
NC_035084.1	51099911	.	C	A	.	.	MAF_INRAE=31.013;MAF_USDA=41.071
NC_035084.1	51099913	.	C	T	.	.	MAF_INRAE=30.833;MAF_USDA=39.881
NC_035084.1	51099960	.	T	A	.	.	MAF_INRAE=39.873;MAF_USDA=22.024
NC_035084.1	51100008	.	G	A	.	.	MAF_INRAE=9.167;MAF_USDA=3.279
NC_035084.1	51100010	.	A	G	.	.	MAF_INRAE=22.785;MAF_USDA=13.529
NC_035084.1	51100033	.	C	T	.	.	MAF_INRAE=30.38;MAF_USDA=40.0
NC_035084.1	51100038	.	C	A	.	.	MAF_USDA=4.118
NC_035084.1	51100185	.	G	T	.	.	MAF_INRAE=12.025;MAF_USDA=10.0
NC_035084.1	51100248	.	C	A	.	.	MAF_INRAE=28.481;MAF_USDA=15.294
NC_035084.1	51100298	.	A	T	.	.	MAF_INRAE=5.696
NC_035084.1	51100399	.	A	G	.	.	MAF_INRAE=15.0;MAF_USDA=18.824
NC_035084.1	51100501	.	G	A	.	.	MAF_INRAE=15.0;MAF_USDA=9.412
NC_035084.1	51100518	.	C	T	.	.	MAF_INRAE=15.0;MAF_USDA=9.412
NC_035084.1	51100535	.	A	C	.	.	MAF_INRAE=9.167;MAF_USDA=4.098
NC_035084.1	51100555	.	G	A	.	.	MAF_USDA=3.279
NC_035084.1	51100575	.	G	T	.	.	MAF_INRAE=15.0;MAF_USDA=5.738
NC_035084.1	51100729	.	G	A	.	.	MAF_USDA=4.098
NC_035084.1	51100737	.	T	C	.	.	MAF_INRAE=12.5;MAF_USDA=13.529
NC_035084.1	51100745	.	G	A	.	.	MAF_USDA=5.738
NC_035084.1	51100773	.	G	A	.	.	MAF_INRAE=12.5;MAF_USDA=13.529
NC_035084.1	51100803	.	A	T	.	.	MAF_INRAE=25.0;MAF_USDA=26.471
NC_035084.1	51100891	.	G	A	.	.	MAF_USDA=2.459
NC_035084.1	51101008	.	A	G	.	.	MAF_USDA=4.118
NC_035084.1	51101018	.	A	G	.	.	MAF_INRAE=24.167;MAF_USDA=44.706
NC_035084.1	51101026	.	C	A	.	.	MAF_USDA=8.333
NC_035084.1	51101027	.	C	G	.	.	MAF_USDA=3.39
NC_035084.1	51101039	.	G	A	.	.	MAF_USDA=25.0
NC_035084.1	51101040	.	T	A	.	.	MAF_USDA=25.0
NC_035084.1	51101052	.	A	T	.	.	MAF_USDA=4.098
NC_035084.1	51101067	.	A	T	.	.	MAF_INRAE=20.833;MAF_USDA=14.706
NC_035084.1	51101169	.	G	C	.	.	MAF_INRAE=14.167;MAF_USDA=7.647
NC_035084.1	51101229	.	T	C	.	.	MAF_USDA=25.0
NC_035084.1	51101231	.	C	A	.	.	MAF_USDA=25.0
NC_035084.1	51101275	.	G	A	.	.	MAF_USDA=37.5
NC_035084.1	51101278	.	G	A	.	.	MAF_USDA=6.25
NC_035084.1	51101286	.	G	T	.	.	MAF_USDA=6.25
NC_035084.1	51101377	.	G	T	.	.	MAF_INRAE=10.833;MAF_USDA=18.75
NC_035084.1	51101401	.	G	A	.	.	MAF_USDA=2.083
NC_035084.1	51101469	.	G	A	.	.	MAF_INRAE=15.0;MAF_USDA=3.279
NC_035084.1	51101493	.	T	A	.	.	MAF_USDA=4.098
NC_035084.1	51101612	.	C	G	.	.	MAF_USDA=2.459
NC_035084.1	51101621	.	G	C	.	.	MAF_INRAE=10.833;MAF_USDA=7.059
NC_035084.1	51101638	.	C	A	.	.	MAF_INRAE=15.0;MAF_USDA=3.279
NC_035084.1	51101660	.	C	A	.	.	MAF_INRAE=10.0;MAF_USDA=7.647
NC_035084.1	51101711	.	T	A	.	.	MAF_USDA=3.279
NC_035084.1	51101730	.	G	A	.	.	MAF_INRAE=9.167;MAF_USDA=4.918
NC_035084.1	51101800	.	T	G	.	.	MAF_INRAE=29.167;MAF_USDA=4.167
NC_035084.1	51101861	.	G	T	.	.	MAF_INRAE=21.667;MAF_USDA=15.294
NC_035084.1	51101871	.	C	T	.	.	MAF_INRAE=15.0;MAF_USDA=14.706
NC_035084.1	51101929	.	T	C	.	.	MAF_INRAE=10.0;MAF_USDA=13.529
NC_035084.1	51101937	.	C	T	.	.	MAF_INRAE=3.333;MAF_USDA=3.529
NC_035084.1	51102026	.	C	A	.	.	MAF_INRAE=1.667
NC_035084.1	51102036	.	G	A	.	.	MAF_INRAE=24.167;MAF_USDA=43.529
NC_035084.1	51102074	.	C	A	.	.	MAF_INRAE=7.5
NC_035084.1	51102075	.	T	C	.	.	MAF_INRAE=7.5
NC_035084.1	51102078	.	A	C	.	.	MAF_USDA=1.639
NC_035084.1	51102087	.	T	A	.	.	MAF_USDA=2.459
NC_035084.1	51102101	.	G	A	.	.	MAF_USDA=1.639
NC_035084.1	51102157	.	G	A	.	.	MAF_USDA=4.098
NC_035084.1	51102182	.	C	T	.	.	MAF_USDA=3.279
NC_035084.1	51102183	.	T	A	.	.	MAF_USDA=4.098
NC_035084.1	51102226	.	A	T	.	.	MAF_INRAE=8.333
NC_035084.1	51102391	.	C	A	.	.	MAF_USDA=13.529
NC_035084.1	51102439	.	G	C	.	.	MAF_INRAE=29.167;MAF_USDA=4.118
NC_035084.1	51102446	.	C	T	.	.	MAF_USDA=6.471
NC_035084.1	51102574	.	T	C	.	.	MAF_USDA=9.412
NC_035084.1	51102631	.	T	C	.	.	MAF_USDA=2.353
NC_035084.1	51102716	.	A	G	.	.	MAF_INRAE=13.924;MAF_USDA=14.706
NC_035084.1	51102741	.	C	G	.	.	MAF_INRAE=11.392
NC_035084.1	51102755	.	C	T	.	.	MAF_INRAE=24.051;MAF_USDA=7.647
NC_035084.1	51102802	.	T	C	.	.	MAF_INRAE=10.526;MAF_USDA=8.235
NC_035084.1	51102830	.	G	C	.	.	MAF_INRAE=36.709;MAF_USDA=32.941
NC_035084.1	51102842	.	G	C	.	.	MAF_INRAE=21.519;MAF_USDA=15.294
NC_035084.1	51102910	.	G	A	.	.	MAF_USDA=11.475
NC_035084.1	51102918	.	T	C	.	.	MAF_INRAE=24.684;MAF_USDA=4.706
NC_035084.1	51102963	.	C	T	.	.	MAF_USDA=14.118
NC_035084.1	51103199	.	A	G	.	.	MAF_INRAE=13.291;MAF_USDA=4.918
NC_035084.1	51103352	.	T	G	.	.	MAF_USDA=2.459
NC_035084.1	51103483	.	G	C	.	.	MAF_INRAE=10.127;MAF_USDA=8.235
NC_035084.1	51103593	.	C	G	.	.	MAF_USDA=8.333
NC_035084.1	51103603	.	C	A	.	.	MAF_USDA=1.667
NC_035084.1	51103605	.	A	C	.	.	MAF_INRAE=27.215;MAF_USDA=18.452
NC_035084.1	51103672	.	A	T	.	.	MAF_INRAE=37.975;MAF_USDA=49.412
NC_035084.1	51103726	.	T	C	.	.	MAF_INRAE=24.051;MAF_USDA=4.118
NC_035084.1	51103778	.	T	A	.	.	MAF_USDA=1.639
NC_035084.1	51103785	.	G	C	.	.	MAF_USDA=13.115
NC_035084.1	51103813	.	T	C	.	.	MAF_INRAE=37.342;MAF_USDA=45.294
NC_035084.1	51103850	.	G	A	.	.	MAF_INRAE=37.342;MAF_USDA=24.118
NC_035084.1	51103866	.	C	T	.	.	MAF_INRAE=27.848;MAF_USDA=15.882
NC_035084.1	51103891	.	A	C	.	.	MAF_USDA=3.279
NC_035084.1	51103960	.	G	C	.	.	MAF_INRAE=21.519;MAF_USDA=15.294
NC_035084.1	51103971	.	A	G	.	.	MAF_INRAE=37.975;MAF_USDA=44.706
NC_035084.1	51104002	.	C	A	.	.	MAF_USDA=3.279
NC_035084.1	51104087	.	A	T	.	.	MAF_USDA=3.529
NC_035084.1	51104192	.	C	A	.	.	MAF_USDA=4.098
NC_035084.1	51104281	.	G	A	.	.	MAF_INRAE=11.392;MAF_USDA=14.706
NC_035084.1	51104286	.	T	A	.	.	MAF_INRAE=29.114;MAF_USDA=15.882
NC_035084.1	51104330	.	C	T	.	.	MAF_USDA=3.333
NC_035084.1	51104386	.	A	G	.	.	MAF_INRAE=39.873;MAF_USDA=44.118
NC_035084.1	51104441	.	T	G	.	.	MAF_USDA=1.639
NC_035084.1	51104471	.	A	G	.	.	MAF_INRAE=38.608;MAF_USDA=44.706
NC_035084.1	51104480	.	CAGGTGAAAGGATCTCC	CAGGTGAAAGGATCTCT	.	.	MAF_USDA=13.043
NC_035084.1	51104503	.	G	C	.	.	MAF_USDA=31.25
NC_035084.1	51104514	.	C	T	.	.	MAF_INRAE=10.526;MAF_USDA=2.353
NC_035084.1	51104550	.	C	A	.	.	MAF_USDA=43.75
NC_035084.1	51104623	.	G	T	.	.	MAF_INRAE=10.127;MAF_USDA=8.235
NC_035084.1	51104650	.	G	C	.	.	MAF_USDA=20.588
NC_035084.1	51104670	.	C	T	.	.	MAF_USDA=3.529
NC_035084.1	51104735	.	A	G	.	.	MAF_INRAE=3.797;MAF_USDA=11.176
NC_035084.1	51104774	.	G	A	.	.	MAF_USDA=6.25
NC_035084.1	51104802	.	T	A	.	.	MAF_INRAE=37.342;MAF_USDA=45.294
NC_035084.1	51104823	.	C	A	.	.	MAF_USDA=21.176
NC_035084.1	51104904	.	T	C	.	.	MAF_INRAE=10.127;MAF_USDA=8.235
NC_035084.1	51104921	.	C	A	.	.	MAF_USDA=1.639
NC_035084.1	51104992	.	C	T	.	.	MAF_INRAE=24.051;MAF_USDA=18.235
NC_035084.1	51105015	.	C	A	.	.	MAF_INRAE=3.333
NC_035084.1	51105068	.	G	A	.	.	MAF_INRAE=3.333;MAF_USDA=1.639
NC_035084.1	51105074	.	A	C	.	.	MAF_INRAE=4.167
NC_035084.1	51105078	.	A	C	.	.	MAF_INRAE=10.759;MAF_USDA=28.235
NC_035084.1	51105087	.	A	C	.	.	MAF_INRAE=10.759;MAF_USDA=28.824
NC_035084.1	51105089	.	T	A	.	.	MAF_INRAE=27.215;MAF_USDA=15.294
NC_035084.1	51105163	.	T	C	.	.	MAF_INRAE=27.215;MAF_USDA=15.882
NC_035084.1	51105165	.	A	T	.	.	MAF_USDA=22.131
NC_035084.1	51105208	.	A	T	.	.	MAF_INRAE=10.127
NC_035084.1	51105368	.	T	C	.	.	MAF_INRAE=37.975;MAF_USDA=43.75
NC_035084.1	51105409	.	A	T	.	.	MAF_USDA=20.833
NC_035084.1	51105458	.	T	G	.	.	MAF_INRAE=24.051;MAF_USDA=18.235
NC_035084.1	51105607	.	G	T	.	.	MAF_USDA=20.0
NC_035084.1	51105633	.	G	A	.	.	MAF_USDA=4.098
NC_035084.1	51105638	.	C	T	.	.	MAF_INRAE=28.481;MAF_USDA=15.294
NC_035084.1	51105652	.	C	T	.	.	MAF_INRAE=3.797;MAF_USDA=11.176
NC_035084.1	51105716	.	C	A	.	.	MAF_INRAE=37.975;MAF_USDA=44.118
NC_035084.1	51105787	.	G	A	.	.	MAF_INRAE=10.127;MAF_USDA=7.647
NC_035084.1	51105813	.	T	G	.	.	MAF_INRAE=37.975;MAF_USDA=44.706
NC_035084.1	51105821	.	C	A	.	.	MAF_INRAE=16.456;MAF_USDA=30.0
NC_035084.1	51105886	.	C	T	.	.	MAF_INRAE=16.456;MAF_USDA=30.0
NC_035084.1	51105903	.	A	T	.	.	MAF_USDA=1.639
NC_035084.1	51105916	.	G	T	.	.	MAF_USDA=2.459
NC_035084.1	51105918	.	C	T	.	.	MAF_USDA=2.459
NC_035084.1	51105928	.	G	C	.	.	MAF_USDA=2.459
NC_035084.1	51105994	.	G	T	.	.	MAF_INRAE=13.291;MAF_USDA=1.639
NC_035084.1	51106070	.	A	C	.	.	MAF_INRAE=10.127;MAF_USDA=7.059
NC_035084.1	51106096	.	G	T	.	.	MAF_INRAE=21.519;MAF_USDA=13.529
NC_035084.1	51106210	.	T	C	.	.	MAF_INRAE=31.013;MAF_USDA=15.882
NC_035084.1	51106233	.	T	C	.	.	MAF_INRAE=20.886;MAF_USDA=15.882
NC_035084.1	51106283	.	C	T	.	.	MAF_USDA=4.118
NC_035084.1	51106398	.	T	A	.	.	MAF_INRAE=16.456;MAF_USDA=24.118
NC_035084.1	51106443	.	C	G	.	.	MAF_INRAE=3.797;MAF_USDA=11.765
NC_035084.1	51106523	.	T	G	.	.	MAF_INRAE=10.526;MAF_USDA=11.176
NC_035084.1	51106586	.	G	C	.	.	MAF_USDA=16.667
NC_035084.1	51106711	.	C	G	.	.	MAF_USDA=2.083
NC_035084.1	51106763	.	G	A	.	.	MAF_INRAE=3.333
NC_035084.1	51106781	.	G	T	.	.	MAF_INRAE=37.342;MAF_USDA=34.118
NC_035084.1	51106783	.	A	T	.	.	MAF_INRAE=5.263;MAF_USDA=1.639
NC_035084.1	51106790	.	T	C	.	.	MAF_INRAE=37.342;MAF_USDA=34.118
NC_035084.1	51106794	.	A	G	.	.	MAF_INRAE=32.5;MAF_USDA=34.118
NC_035084.1	51106881	.	A	T	.	.	MAF_INRAE=33.544;MAF_USDA=47.647
NC_035084.1	51106915	.	T	C	.	.	MAF_INRAE=31.013;MAF_USDA=32.941
NC_035084.1	51106989	.	G	A	.	.	MAF_INRAE=10.127;MAF_USDA=7.647
NC_035084.1	51107038	.	A	G	.	.	MAF_USDA=3.279
NC_035084.1	51107060	.	A	C	.	.	MAF_USDA=2.083
NC_035084.1	51107072	.	G	A	.	.	MAF_USDA=3.529
NC_035084.1	51107108	.	C	A	.	.	MAF_USDA=1.639
NC_035084.1	51107120	.	C	T	.	.	MAF_INRAE=5.696
NC_035084.1	51107136	.	G	A	.	.	MAF_INRAE=10.526;MAF_USDA=6.25
NC_035084.1	51107242	.	A	G	.	.	MAF_USDA=2.459
NC_035084.1	51107266	.	C	T	.	.	MAF_INRAE=3.797;MAF_USDA=15.294
NC_035084.1	51107495	.	C	A	.	.	MAF_INRAE=10.526;MAF_USDA=2.941
NC_035084.1	51107569	.	C	T	.	.	MAF_INRAE=25.316;MAF_USDA=1.176
NC_035084.1	51107580	.	A	G	.	.	MAF_INRAE=24.684;MAF_USDA=1.176
NC_035084.1	51107589	.	G	T	.	.	MAF_INRAE=23.418;MAF_USDA=18.235
NC_035084.1	51107600	.	C	T	.	.	MAF_USDA=2.459
NC_035084.1	51107607	.	A	C	.	.	MAF_INRAE=3.797;MAF_USDA=11.176
NC_035084.1	51107627	.	C	T	.	.	MAF_USDA=1.639
NC_035084.1	51107669	.	G	T	.	.	MAF_INRAE=10.526;MAF_USDA=6.25
NC_035084.1	51107731	.	T	C	.	.	MAF_INRAE=10.526;MAF_USDA=6.25
NC_035084.1	51111290	.	C	G	.	.	MAF_INRAE=2.5
NC_035084.1	51111294	.	A	G	.	.	MAF_INRAE=2.5
NC_035084.1	51111305	.	C	A	.	.	MAF_USDA=4.819
NC_035084.1	51111492	.	A	C	.	.	MAF_USDA=1.639
NC_035084.1	51111502	.	G	A	.	.	MAF_USDA=1.639
NC_035084.1	51111511	.	C	T	.	.	MAF_INRAE=9.494;MAF_USDA=7.059
NC_035084.1	51111520	.	G	C	.	.	MAF_INRAE=7.5;MAF_USDA=18.75
NC_035084.1	51111548	.	A	T	.	.	MAF_USDA=4.706
NC_035084.1	51111567	.	G	T	.	.	MAF_INRAE=25.316;MAF_USDA=2.083
NC_035084.1	51111583	.	A	T	.	.	MAF_INRAE=25.316;MAF_USDA=2.083
NC_035084.1	51111717	.	C	T	.	.	MAF_INRAE=13.291;MAF_USDA=10.656
NC_035084.1	51111754	.	C	T	.	.	MAF_USDA=2.459
NC_035084.1	51111820	.	A	G	.	.	MAF_INRAE=34.81;MAF_USDA=44.706
NC_035084.1	51111880	.	T	A	.	.	MAF_USDA=1.639
NC_035084.1	51111930	.	G	A	.	.	MAF_INRAE=3.797;MAF_USDA=11.176
NC_035084.1	51112032	.	T	C	.	.	MAF_INRAE=8.228;MAF_USDA=10.417
NC_035084.1	51112037	.	G	T	.	.	MAF_INRAE=8.228;MAF_USDA=12.5
NC_035084.1	51112039	.	G	T	.	.	MAF_INRAE=9.167;MAF_USDA=10.417
NC_035084.1	51112048	.	T	G	.	.	MAF_INRAE=8.228;MAF_USDA=10.417
NC_035084.1	51112055	.	A	C	.	.	MAF_INRAE=5.263;MAF_USDA=8.333
NC_035084.1	51112089	.	G	A	.	.	MAF_INRAE=11.667;MAF_USDA=5.738
NC_035084.1	51112123	.	A	G	.	.	MAF_INRAE=36.076;MAF_USDA=45.294
NC_035084.1	51112139	.	A	C	.	.	MAF_INRAE=2.532;MAF_USDA=18.75
NC_035084.1	51112177	.	A	C	.	.	MAF_INRAE=36.076;MAF_USDA=45.882
NC_035084.1	51112225	.	C	T	.	.	MAF_USDA=6.25
NC_035084.1	51112259	.	G	A	.	.	MAF_INRAE=10.526;MAF_USDA=4.706
NC_035084.1	51112285	.	C	G	.	.	MAF_USDA=4.118
NC_035084.1	51112445	.	A	T	.	.	MAF_USDA=1.639
NC_035084.1	51112457	.	A	T	.	.	MAF_USDA=4.098
NC_035084.1	51112617	.	C	G	.	.	MAF_INRAE=36.076;MAF_USDA=45.882
NC_035084.1	51112682	.	G	A	.	.	MAF_USDA=2.459
NC_035084.1	51112717	.	C	T	.	.	MAF_USDA=3.529
NC_035084.1	51112747	.	T	C	.	.	MAF_INRAE=36.076;MAF_USDA=45.882
NC_035084.1	51112786	.	G	A	.	.	MAF_USDA=4.167
NC_035084.1	51112798	.	C	T	.	.	MAF_USDA=4.167
NC_035084.1	51112837	.	C	T	.	.	MAF_INRAE=3.797;MAF_USDA=15.294
NC_035084.1	51112850	.	C	T	.	.	MAF_INRAE=3.797;MAF_USDA=15.294
NC_035084.1	51112869	.	C	T	.	.	MAF_USDA=1.639
NC_035084.1	51113032	.	G	A	.	.	MAF_INRAE=5.063
NC_035084.1	51113071	.	C	T	.	.	MAF_INRAE=5.063;MAF_USDA=8.333
NC_035084.1	51113126	.	A	T	.	.	MAF_INRAE=36.076
NC_035084.1	51113132	.	T	G	.	.	MAF_INRAE=1.667
NC_035084.1	51113137	.	A	T	.	.	MAF_INRAE=23.418
NC_035084.1	51113139	.	A	T	.	.	MAF_INRAE=17.5
NC_035084.1	51113141	.	A	T	.	.	MAF_INRAE=17.5
NC_035084.1	51113201	.	T	C	.	.	MAF_INRAE=20.886;MAF_USDA=8.333
NC_035084.1	51113215	.	G	T	.	.	MAF_USDA=3.529
NC_035084.1	51113216	.	A	T	.	.	MAF_USDA=7.059
NC_035084.1	51113331	.	A	G	.	.	MAF_USDA=6.25
NC_035084.1	51113348	.	C	T	.	.	MAF_USDA=4.098
NC_035084.1	51113363	.	T	A	.	.	MAF_INRAE=21.519;MAF_USDA=13.529
NC_035084.1	51113463	.	C	T	.	.	MAF_INRAE=8.333;MAF_USDA=7.647
NC_035084.1	51113531	.	C	A	.	.	MAF_USDA=6.25
NC_035084.1	51113564	.	G	T	.	.	MAF_INRAE=3.797;MAF_USDA=15.294
NC_035084.1	51113596	.	G	T	.	.	MAF_INRAE=9.167;MAF_USDA=13.934
NC_035084.1	51113733	.	G	T	.	.	MAF_INRAE=9.494
NC_035084.1	51113743	.	G	A	.	.	MAF_USDA=3.529
NC_035084.1	51113784	.	T	A	.	.	MAF_INRAE=25.316;MAF_USDA=2.083
NC_035084.1	51113890	.	T	C	.	.	MAF_INRAE=36.076;MAF_USDA=44.706
NC_035084.1	51113944	.	C	T	.	.	MAF_USDA=6.25
NC_035084.1	51113965	.	C	T	.	.	MAF_INRAE=23.418;MAF_USDA=8.333
NC_035084.1	51114002	.	C	A	.	.	MAF_USDA=1.639
NC_035084.1	51114055	.	G	A	.	.	MAF_INRAE=25.316;MAF_USDA=2.083
NC_035084.1	51114130	.	A	C	.	.	MAF_USDA=3.333
NC_035084.1	51114132	.	C	T	.	.	MAF_USDA=3.333
NC_035084.1	51114179	.	C	T	.	.	MAF_USDA=4.918
NC_035084.1	51114181	.	G	A	.	.	MAF_USDA=2.459
NC_035084.1	51114184	.	G	A	.	.	MAF_USDA=8.197
NC_035084.1	51114186	.	A	C	.	.	MAF_USDA=9.016
NC_035084.1	51114187	.	A	T	.	.	MAF_USDA=9.016
NC_035084.1	51114194	.	C	T	.	.	MAF_USDA=6.25
NC_035084.1	51114204	.	C	T	.	.	MAF_USDA=2.083
NC_035084.1	51114261	.	C	T	.	.	MAF_USDA=1.639
NC_035084.1	51114275	.	C	T	.	.	MAF_INRAE=9.167;MAF_USDA=4.918
NC_035084.1	51114286	.	G	A	.	.	MAF_INRAE=25.316;MAF_USDA=16.471
NC_035084.1	51114304	.	T	C	.	.	MAF_INRAE=3.797;MAF_USDA=8.333
NC_035084.1	51114313	.	G	T	.	.	MAF_USDA=4.167
NC_035084.1	51114384	.	C	A	.	.	MAF_USDA=8.333
NC_035084.1	51114390	.	C	T	.	.	MAF_INRAE=48.101;MAF_USDA=17.647
NC_035084.1	51114391	.	G	A	.	.	MAF_USDA=12.5
NC_035084.1	51114418	.	A	C	.	.	MAF_USDA=6.25
NC_035084.1	51114433	.	A	G	.	.	MAF_INRAE=10.0
NC_035084.1	51114520	.	C	A	.	.	MAF_INRAE=15.19
NC_035084.1	51114521	.	G	T	.	.	MAF_INRAE=11.667;MAF_USDA=10.656
NC_035084.1	51114601	.	C	G	.	.	MAF_USDA=10.714
NC_035084.1	51114607	.	G	T	.	.	MAF_USDA=10.241
NC_035084.1	51114613	.	A	G	.	.	MAF_USDA=9.639
NC_035084.1	51114628	.	C	G	.	.	MAF_USDA=10.714
NC_035084.1	51114639	.	T	C	.	.	MAF_USDA=6.557
NC_035084.1	51114661	.	C	G	.	.	MAF_USDA=9.016
NC_035084.1	51114663	.	C	T	.	.	MAF_USDA=9.836
NC_035084.1	51114664	.	G	A	.	.	MAF_USDA=9.412
NC_035084.1	51114666	.	T	C	.	.	MAF_USDA=9.016
NC_035084.1	51114704	.	G	A	.	.	MAF_USDA=1.639
NC_035084.1	51114719	.	C	G	.	.	MAF_INRAE=25.949;MAF_USDA=15.882
NC_035084.1	51114736	.	T	G	.	.	MAF_INRAE=24.684
NC_035084.1	51114766	.	G	C	.	.	MAF_INRAE=10.526;MAF_USDA=2.941
NC_035084.1	51114844	.	G	A	.	.	MAF_USDA=3.279
NC_035084.1	51114918	.	T	C	.	.	MAF_INRAE=5.696;MAF_USDA=1.639
NC_035084.1	51114972	.	A	C	.	.	MAF_INRAE=5.696;MAF_USDA=18.852
NC_035084.1	51114979	.	T	C	.	.	MAF_USDA=4.918
NC_035084.1	51115022	.	G	T	.	.	MAF_INRAE=25.949;MAF_USDA=17.647
NC_035084.1	51115178	.	T	G	.	.	MAF_INRAE=4.167
NC_035084.1	51115234	.	A	G	.	.	MAF_INRAE=23.418;MAF_USDA=12.353
NC_035084.1	51115341	.	A	T	.	.	MAF_INRAE=5.696;MAF_USDA=15.882
NC_035084.1	51115394	.	T	G	.	.	MAF_USDA=2.459
NC_035084.1	51115777	.	G	T	.	.	MAF_INRAE=1.667
NC_035084.1	51115787	.	T	C	.	.	MAF_INRAE=1.667
NC_035084.1	51115858	.	G	A	.	.	MAF_INRAE=4.167
NC_035084.1	51115873	.	A	C	.	.	MAF_INRAE=6.667
NC_035084.1	51115884	.	C	A	.	.	MAF_INRAE=7.5
NC_035084.1	51115896	.	G	T	.	.	MAF_INRAE=34.177;MAF_USDA=22.917
NC_035084.1	51115898	.	C	G	.	.	MAF_INRAE=32.5;MAF_USDA=22.917
NC_035084.1	51115899	.	C	A	.	.	MAF_INRAE=10.0
NC_035084.1	51115903	.	C	T	.	.	MAF_INRAE=23.418;MAF_USDA=2.083
NC_035084.1	51115904	.	G	A	.	.	MAF_INRAE=9.167
NC_035084.1	51115989	.	C	A	.	.	MAF_USDA=5.833
NC_035084.1	51116025	.	C	T	.	.	MAF_INRAE=8.333;MAF_USDA=5.952
NC_035084.1	51116032	.	A	G	.	.	MAF_INRAE=9.167
NC_035084.1	51116042	.	C	T	.	.	MAF_INRAE=9.167
NC_035084.1	51116065	.	T	A	.	.	MAF_INRAE=8.333
NC_035084.1	51116088	.	T	A	.	.	MAF_INRAE=6.667
NC_035084.1	51116123	.	G	A	.	.	MAF_INRAE=2.5
NC_035084.1	51116146	.	A	T	.	.	MAF_INRAE=5.696;MAF_USDA=19.672
NC_035084.1	51116198	.	G	A	.	.	MAF_INRAE=10.526;MAF_USDA=2.941
NC_035084.1	51116199	.	G	A	.	.	MAF_USDA=4.118
NC_035084.1	51116200	.	A	G	.	.	MAF_USDA=3.529
NC_035084.1	51116279	.	G	T	.	.	MAF_INRAE=24.684
NC_035084.1	51116350	.	C	T	.	.	MAF_INRAE=22.785;MAF_USDA=22.353
NC_035084.1	51116392	.	A	T	.	.	MAF_USDA=3.529
NC_035084.1	51116432	.	A	C	.	.	MAF_INRAE=35.443;MAF_USDA=41.765
NC_035084.1	51116474	.	C	T	.	.	MAF_USDA=6.25
NC_035084.1	51116587	.	T	A	.	.	MAF_INRAE=10.526;MAF_USDA=2.353
NC_035084.1	51116600	.	G	T	.	.	MAF_USDA=3.529
NC_035084.1	51116620	.	T	C	.	.	MAF_USDA=1.639
NC_035084.1	51116628	.	T	C	.	.	MAF_INRAE=8.333;MAF_USDA=5.738
NC_035084.1	51116677	.	C	T	.	.	MAF_USDA=2.459
NC_035084.1	51116758	.	G	T	.	.	MAF_INRAE=9.167;MAF_USDA=5.738
NC_035084.1	51116759	.	C	A	.	.	MAF_INRAE=31.013;MAF_USDA=12.941
NC_035084.1	51116780	.	G	A	.	.	MAF_USDA=10.0
NC_035084.1	51116902	.	C	T	.	.	MAF_INRAE=9.167;MAF_USDA=3.279
NC_035084.1	51116972	.	G	A	.	.	MAF_INRAE=39.241;MAF_USDA=19.412
NC_035084.1	51117241	.	C	G	.	.	MAF_INRAE=3.797;MAF_USDA=8.333
NC_035084.1	51117247	.	T	C	.	.	MAF_INRAE=30.38;MAF_USDA=15.882
NC_035084.1	51117248	.	G	A	.	.	MAF_INRAE=10.833;MAF_USDA=1.639
NC_035084.1	51117336	.	G	A	.	.	MAF_USDA=7.377
NC_035084.1	51117390	.	A	C	.	.	MAF_USDA=3.279
NC_035084.1	51117399	.	T	A	.	.	MAF_INRAE=36.076;MAF_USDA=41.765
NC_035084.1	51117487	.	C	T	.	.	MAF_INRAE=9.167;MAF_USDA=5.738
NC_035084.1	51117542	.	A	T	.	.	MAF_INRAE=2.5
NC_035084.1	51117569	.	G	A	.	.	MAF_INRAE=31.013;MAF_USDA=12.353
NC_035084.1	51117586	.	G	T	.	.	MAF_INRAE=35.443;MAF_USDA=46.471
NC_035084.1	51117714	.	T	G	.	.	MAF_INRAE=33.544;MAF_USDA=33.529
NC_035084.1	51117790	.	G	T	.	.	MAF_INRAE=3.797;MAF_USDA=4.118
NC_035084.1	51117796	.	T	C	.	.	MAF_INRAE=39.241;MAF_USDA=42.353
NC_035084.1	51117801	.	T	A	.	.	MAF_USDA=4.098
NC_035084.1	51117806	.	G	A	.	.	MAF_USDA=4.118
NC_035084.1	51117835	.	C	T	.	.	MAF_USDA=4.098
NC_035084.1	51117844	.	C	A	.	.	MAF_INRAE=13.291;MAF_USDA=41.765
NC_035084.1	51117895	.	G	C	.	.	MAF_USDA=3.529
NC_035084.1	51117903	.	C	A	.	.	MAF_INRAE=9.494;MAF_USDA=18.824
NC_035084.1	51117953	.	G	T	.	.	MAF_INRAE=20.886;MAF_USDA=41.765
NC_035084.1	51118017	.	C	T	.	.	MAF_INRAE=18.354;MAF_USDA=9.412
NC_035084.1	51118053	.	A	G	.	.	MAF_USDA=1.639
NC_035084.1	51118069	.	G	A	.	.	MAF_INRAE=20.253;MAF_USDA=28.235
NC_035084.1	51118109	.	C	T	.	.	MAF_INRAE=13.924;MAF_USDA=38.824
NC_035084.1	51118149	.	C	A	.	.	MAF_USDA=3.279
NC_035084.1	51118163	.	G	A	.	.	MAF_INRAE=9.167
NC_035084.1	51118194	.	C	A	.	.	MAF_INRAE=14.557;MAF_USDA=42.941
NC_035084.1	51118215	.	T	G	.	.	MAF_USDA=1.639
NC_035084.1	51118235	.	A	G	.	.	MAF_USDA=3.279
NC_035084.1	51118244	.	C	A	.	.	MAF_INRAE=13.924;MAF_USDA=27.049
NC_035084.1	51118321	.	C	A	.	.	MAF_INRAE=10.526;MAF_USDA=10.588
NC_035084.1	51118322	.	C	T	.	.	MAF_USDA=10.588
NC_035084.1	51118370	.	G	A	.	.	MAF_USDA=10.417
NC_035084.1	51118410	.	A	G	.	.	MAF_INRAE=44.304;MAF_USDA=48.235
NC_035084.1	51118437	.	T	C	.	.	MAF_INRAE=34.177;MAF_USDA=33.529
NC_035084.1	51118443	.	G	T	.	.	MAF_INRAE=9.167;MAF_USDA=5.738
NC_035084.1	51118515	.	C	T	.	.	MAF_INRAE=32.911;MAF_USDA=10.588
NC_035084.1	51118525	.	G	A	.	.	MAF_INRAE=35.443;MAF_USDA=20.588
NC_035084.1	51118526	.	T	G	.	.	MAF_USDA=4.098
NC_035084.1	51118530	.	T	A	.	.	MAF_INRAE=35.443;MAF_USDA=20.588
NC_035084.1	51118540	.	T	C	.	.	MAF_INRAE=32.911;MAF_USDA=10.0
NC_035084.1	51118545	.	A	C	.	.	MAF_INRAE=32.911;MAF_USDA=13.529
NC_035084.1	51118787	.	G	T	.	.	MAF_USDA=3.279
NC_035084.1	51118829	.	A	G	.	.	MAF_INRAE=46.835;MAF_USDA=38.824
NC_035084.1	51118990	.	G	A	.	.	MAF_USDA=4.118
NC_035084.1	51119018	.	G	A	.	.	MAF_INRAE=10.127;MAF_USDA=8.235
NC_035084.1	51119085	.	C	T	.	.	MAF_USDA=1.639
NC_035084.1	51119134	.	G	A	.	.	MAF_INRAE=35.443;MAF_USDA=17.059
NC_035084.1	51119183	.	C	A	.	.	MAF_INRAE=35.443;MAF_USDA=17.059
NC_035084.1	51119186	.	A	T	.	.	MAF_INRAE=40.0;MAF_USDA=11.765
NC_035084.1	51119206	.	C	T	.	.	MAF_INRAE=32.911;MAF_USDA=11.765
NC_035084.1	51119252	.	T	G	.	.	MAF_INRAE=39.241;MAF_USDA=48.824
NC_035084.1	51119260	.	A	G	.	.	MAF_INRAE=39.241;MAF_USDA=49.412
NC_035084.1	51119296	.	G	A	.	.	MAF_INRAE=6.329;MAF_USDA=36.471
NC_035084.1	51119345	.	C	T	.	.	MAF_INRAE=10.0;MAF_USDA=15.294
NC_035084.1	51119374	.	G	A	.	.	MAF_USDA=14.118
NC_035084.1	51119423	.	C	G	.	.	MAF_INRAE=32.911;MAF_USDA=12.353
NC_035084.1	51119427	.	T	C	.	.	MAF_INRAE=50.0;MAF_USDA=28.235
NC_035084.1	51119484	.	A	T	.	.	MAF_USDA=3.529
NC_035084.1	51119505	.	C	A	.	.	MAF_USDA=1.639
NC_035084.1	51119522	.	A	C	.	.	MAF_USDA=7.377
NC_035084.1	51119557	.	C	T	.	.	MAF_INRAE=10.127
NC_035084.1	51119558	.	T	C	.	.	MAF_INRAE=8.333
NC_035084.1	51119609	.	A	T	.	.	MAF_INRAE=9.167;MAF_USDA=15.476
NC_035084.1	51119612	.	C	T	.	.	MAF_INRAE=9.167;MAF_USDA=14.286
NC_035084.1	51119662	.	C	T	.	.	MAF_INRAE=10.0;MAF_USDA=14.286
NC_035084.1	51119667	.	C	T	.	.	MAF_INRAE=10.0;MAF_USDA=14.881
NC_035084.1	51119694	.	C	T	.	.	MAF_INRAE=10.0;MAF_USDA=14.881
NC_035084.1	51119700	.	C	T	.	.	MAF_INRAE=10.0;MAF_USDA=14.881
NC_035084.1	51119707	.	A	C	.	.	MAF_USDA=10.417
NC_035084.1	51119708	.	A	T	.	.	MAF_USDA=10.417
NC_035084.1	51119730	.	C	T	.	.	MAF_INRAE=10.0;MAF_USDA=14.286
NC_035084.1	51119748	.	C	T	.	.	MAF_INRAE=10.0;MAF_USDA=14.286
NC_035084.1	51119826	.	A	C	.	.	MAF_USDA=4.167
NC_035084.1	51119896	.	T	G	.	.	MAF_INRAE=3.797;MAF_USDA=2.976
NC_035084.1	51119915	.	T	C	.	.	MAF_INRAE=10.0;MAF_USDA=14.118
NC_035084.1	51119918	.	G	T	.	.	MAF_INRAE=10.0;MAF_USDA=14.706
NC_035084.1	51119930	.	A	C	.	.	MAF_USDA=3.279
NC_035084.1	51119944	.	A	C	.	.	MAF_USDA=3.279
NC_035084.1	51119958	.	G	T	.	.	MAF_INRAE=10.0;MAF_USDA=14.706
NC_035084.1	51119959	.	T	G	.	.	MAF_INRAE=10.0;MAF_USDA=14.706
NC_035084.1	51120014	.	G	A	.	.	MAF_INRAE=40.506;MAF_USDA=26.471
NC_035084.1	51120016	.	G	A	.	.	MAF_USDA=4.098
NC_035084.1	51120020	.	C	T	.	.	MAF_INRAE=32.911;MAF_USDA=11.765
NC_035084.1	51120037	.	C	G	.	.	MAF_INRAE=10.526;MAF_USDA=6.25
NC_035084.1	51120067	.	A	C	.	.	MAF_INRAE=10.0;MAF_USDA=14.706
NC_035084.1	51120083	.	C	T	.	.	MAF_INRAE=10.833;MAF_USDA=19.412
NC_035084.1	51120088	.	G	T	.	.	MAF_USDA=3.279
NC_035084.1	51120151	.	C	T	.	.	MAF_INRAE=10.0;MAF_USDA=14.118
NC_035084.1	51120164	.	G	A	.	.	MAF_INRAE=10.0;MAF_USDA=12.941
NC_035084.1	51120169	.	C	G	.	.	MAF_INRAE=43.038;MAF_USDA=30.0
NC_035084.1	51120193	.	C	T	.	.	MAF_INRAE=4.167
NC_035084.1	51120251	.	T	C	.	.	MAF_INRAE=50.0;MAF_USDA=33.529
NC_035084.1	51120336	.	C	A	.	.	MAF_INRAE=1.667
NC_035084.1	51120366	.	G	T	.	.	MAF_INRAE=10.526;MAF_USDA=6.25
NC_035084.1	51120479	.	G	A	.	.	MAF_INRAE=5.063;MAF_USDA=10.417
NC_035084.1	51120487	.	G	A	.	.	MAF_INRAE=26.582;MAF_USDA=6.024
NC_035084.1	51120524	.	C	A	.	.	MAF_INRAE=1.667;MAF_USDA=39.583
NC_035084.1	51120549	.	G	A	.	.	MAF_INRAE=5.0;MAF_USDA=4.762
NC_035084.1	51120568	.	C	T	.	.	MAF_INRAE=48.101;MAF_USDA=31.25
NC_035084.1	51120588	.	C	T	.	.	MAF_INRAE=46.203;MAF_USDA=31.25
NC_035084.1	51120614	.	A	T	.	.	MAF_USDA=5.932
NC_035084.1	51120703	.	T	C	.	.	MAF_USDA=8.333
NC_035084.1	51120704	.	A	G	.	.	MAF_INRAE=46.835;MAF_USDA=31.25
NC_035084.1	51120708	.	C	T	.	.	MAF_INRAE=40.506;MAF_USDA=18.75
NC_035084.1	51120718	.	G	A	.	.	MAF_INRAE=5.063
NC_035084.1	51120737	.	C	T	.	.	MAF_INRAE=12.658
NC_035084.1	51120746	.	G	T	.	.	MAF_INRAE=11.667
NC_035084.1	51120823	.	T	C	.	.	MAF_INRAE=1.667
NC_035084.1	51120862	.	T	A	.	.	MAF_INRAE=26.316;MAF_USDA=23.78
NC_035084.1	51120891	.	T	A	.	.	MAF_INRAE=10.526;MAF_USDA=6.25
NC_035084.1	51120893	.	C	T	.	.	MAF_USDA=6.25
NC_035084.1	51120917	.	C	T	.	.	MAF_INRAE=12.658;MAF_USDA=22.917
NC_035084.1	51120948	.	T	A	.	.	MAF_INRAE=46.835;MAF_USDA=20.833
NC_035084.1	51121057	.	A	C	.	.	MAF_INRAE=46.835;MAF_USDA=28.916
NC_035084.1	51121069	.	T	G	.	.	MAF_INRAE=46.835;MAF_USDA=21.084
NC_035084.1	51121085	.	T	A	.	.	MAF_USDA=22.917
NC_035084.1	51121123	.	T	A	.	.	MAF_USDA=20.833
NC_035084.1	51121144	.	G	A	.	.	MAF_USDA=12.5
NC_035084.1	51121147	.	G	A	.	.	MAF_USDA=27.083
NC_035084.1	51121154	.	T	G	.	.	MAF_INRAE=49.367;MAF_USDA=29.167
NC_035084.1	51121165	.	A	G	.	.	MAF_USDA=4.167
NC_035084.1	51121233	.	C	T	.	.	MAF_INRAE=24.684
NC_035084.1	51121243	.	C	T	.	.	MAF_USDA=4.118
NC_035084.1	51121284	.	G	A	.	.	MAF_USDA=3.529
NC_035084.1	51121307	.	C	T	.	.	MAF_INRAE=8.861;MAF_USDA=18.824
NC_035084.1	51121327	.	C	T	.	.	MAF_USDA=6.25
NC_035084.1	51121353	.	A	G	.	.	MAF_INRAE=10.0;MAF_USDA=14.118
NC_035084.1	51121358	.	G	T	.	.	MAF_INRAE=43.038;MAF_USDA=20.0
NC_035084.1	51121367	.	G	A	.	.	MAF_INRAE=10.0;MAF_USDA=14.118
NC_035084.1	51121409	.	C	T	.	.	MAF_INRAE=10.0;MAF_USDA=14.118
NC_035084.1	51121423	.	T	C	.	.	MAF_USDA=1.639
NC_035084.1	51121427	.	C	A	.	.	MAF_INRAE=10.0;MAF_USDA=14.118
NC_035084.1	51121525	.	C	A	.	.	MAF_INRAE=49.367;MAF_USDA=34.118
NC_035084.1	51121527	.	C	T	.	.	MAF_INRAE=10.0;MAF_USDA=14.706
NC_035084.1	51121593	.	A	C	.	.	MAF_INRAE=10.0;MAF_USDA=14.706
NC_035084.1	51121632	.	G	A	.	.	MAF_USDA=3.529
NC_035084.1	51121653	.	C	T	.	.	MAF_INRAE=10.0;MAF_USDA=13.529
NC_035084.1	51121667	.	C	T	.	.	MAF_INRAE=9.167;MAF_USDA=5.738
NC_035084.1	51121713	.	G	A	.	.	MAF_INRAE=10.0;MAF_USDA=13.529
NC_035084.1	51121752	.	T	A	.	.	MAF_INRAE=10.0;MAF_USDA=16.667
NC_035084.1	51121768	.	G	T	.	.	MAF_USDA=2.459
NC_035084.1	51121769	.	T	C	.	.	MAF_INRAE=13.924;MAF_USDA=27.059
NC_035084.1	51121839	.	C	T	.	.	MAF_USDA=3.279
NC_035084.1	51121843	.	G	C	.	.	MAF_INRAE=10.0;MAF_USDA=14.118
NC_035084.1	51121844	.	T	C	.	.	MAF_INRAE=10.0;MAF_USDA=6.25
NC_035084.1	51121858	.	G	A	.	.	MAF_INRAE=10.833;MAF_USDA=14.118
NC_035084.1	51121891	.	G	A	.	.	MAF_INRAE=10.0;MAF_USDA=13.529
NC_035084.1	51121904	.	C	A	.	.	MAF_INRAE=5.263;MAF_USDA=1.639
NC_035084.1	51121907	.	A	G	.	.	MAF_INRAE=10.0;MAF_USDA=13.529
NC_035084.1	51122044	.	G	A	.	.	MAF_INRAE=9.167;MAF_USDA=7.647
NC_035084.1	51122057	.	A	T	.	.	MAF_INRAE=3.333
NC_035084.1	51122068	.	C	T	.	.	MAF_INRAE=10.0;MAF_USDA=14.118
NC_035084.1	51122070	.	C	T	.	.	MAF_INRAE=5.696;MAF_USDA=17.213
NC_035084.1	51122104	.	C	G	.	.	MAF_INRAE=43.038
NC_035084.1	51122120	.	C	A	.	.	MAF_USDA=3.279
NC_035084.1	51122128	.	A	C	.	.	MAF_USDA=13.529
NC_035084.1	51122184	.	T	G	.	.	MAF_USDA=16.667
NC_035084.1	51122186	.	C	T	.	.	MAF_INRAE=10.127;MAF_USDA=8.824
NC_035084.1	51122196	.	C	T	.	.	MAF_INRAE=10.0;MAF_USDA=12.941
NC_035084.1	51122197	.	T	G	.	.	MAF_INRAE=10.0;MAF_USDA=12.941
NC_035084.1	51122211	.	T	C	.	.	MAF_USDA=6.557
NC_035084.1	51122228	.	G	T	.	.	MAF_USDA=1.639
NC_035084.1	51122240	.	T	C	.	.	MAF_INRAE=10.0;MAF_USDA=13.529
NC_035084.1	51122313	.	C	T	.	.	MAF_USDA=5.882
NC_035084.1	51122332	.	A	T	.	.	MAF_INRAE=10.0;MAF_USDA=13.529
NC_035084.1	51122357	.	G	A	.	.	MAF_USDA=6.25
NC_035084.1	51122389	.	C	T	.	.	MAF_USDA=3.279
NC_035084.1	51122421	.	G	T	.	.	MAF_INRAE=10.0;MAF_USDA=14.118
NC_035084.1	51122428	.	G	T	.	.	MAF_USDA=1.639
NC_035084.1	51122496	.	G	A	.	.	MAF_USDA=1.639
NC_035084.1	51122533	.	T	G	.	.	MAF_INRAE=42.405;MAF_USDA=19.412
NC_035084.1	51122534	.	C	T	.	.	MAF_INRAE=47.5;MAF_USDA=19.412
NC_035084.1	51122537	.	C	T	.	.	MAF_USDA=4.098
NC_035084.1	51122543	.	G	T	.	.	MAF_USDA=1.639
NC_035084.1	51122583	.	G	A	.	.	MAF_INRAE=10.0;MAF_USDA=14.118
NC_035084.1	51122584	.	G	T	.	.	MAF_INRAE=10.0;MAF_USDA=14.118
NC_035084.1	51122606	.	T	A	.	.	MAF_INRAE=10.0;MAF_USDA=13.529
NC_035084.1	51122610	.	T	A	.	.	MAF_INRAE=10.0;MAF_USDA=16.667
NC_035084.1	51122611	.	C	A	.	.	MAF_INRAE=25.316;MAF_USDA=2.083
NC_035084.1	51122620	.	G	C	.	.	MAF_INRAE=25.949;MAF_USDA=5.294
NC_035084.1	51122669	.	G	A	.	.	MAF_USDA=4.918
NC_035084.1	51122671	.	T	C	.	.	MAF_INRAE=27.848;MAF_USDA=13.934
NC_035084.1	51122673	.	A	G	.	.	MAF_INRAE=10.0;MAF_USDA=14.118
NC_035084.1	51122691	.	C	T	.	.	MAF_INRAE=1.667
NC_035084.1	51122728	.	T	G	.	.	MAF_USDA=16.667
NC_035084.1	51122736	.	A	T	.	.	MAF_INRAE=41.139;MAF_USDA=20.0
NC_035084.1	51122764	.	G	A	.	.	MAF_INRAE=10.127;MAF_USDA=8.235
NC_035084.1	51122776	.	T	C	.	.	MAF_INRAE=49.367;MAF_USDA=45.294
NC_035084.1	51122835	.	G	A	.	.	MAF_INRAE=9.167
NC_035084.1	51122860	.	A	G	.	.	MAF_INRAE=50.0;MAF_USDA=30.0
NC_035084.1	51122901	.	A	G	.	.	MAF_INRAE=10.0;MAF_USDA=11.475
NC_035084.1	51122924	.	G	A	.	.	MAF_INRAE=7.5
NC_035084.1	51122933	.	T	C	.	.	MAF_USDA=7.377
NC_035084.1	51122948	.	C	T	.	.	MAF_USDA=2.941
NC_035084.1	51122967	.	T	G	.	.	MAF_INRAE=9.167;MAF_USDA=12.5
NC_035084.1	51122974	.	T	C	.	.	MAF_INRAE=44.304;MAF_USDA=37.705
NC_035084.1	51122981	.	C	T	.	.	MAF_INRAE=9.167;MAF_USDA=13.529
NC_035084.1	51122988	.	C	T	.	.	MAF_USDA=6.25
NC_035084.1	51123000	.	G	T	.	.	MAF_USDA=1.639
NC_035084.1	51123034	.	C	A	.	.	MAF_USDA=3.279
NC_035084.1	51123047	.	C	A	.	.	MAF_USDA=4.706
NC_035084.1	51123054	.	C	T	.	.	MAF_USDA=3.529
NC_035084.1	51123055	.	C	T	.	.	MAF_USDA=1.639
NC_035084.1	51123068	.	G	A	.	.	MAF_INRAE=10.0;MAF_USDA=13.529
NC_035084.1	51123092	.	C	T	.	.	MAF_INRAE=25.316;MAF_USDA=2.083
NC_035084.1	51123103	.	T	G	.	.	MAF_USDA=1.639
NC_035084.1	51123127	.	T	C	.	.	MAF_INRAE=49.367;MAF_USDA=33.529
NC_035084.1	51123145	.	G	A	.	.	MAF_INRAE=10.0;MAF_USDA=14.118
NC_035084.1	51123163	.	A	G	.	.	MAF_INRAE=43.038;MAF_USDA=30.588
NC_035084.1	51123187	.	C	T	.	.	MAF_INRAE=10.127
NC_035084.1	51123188	.	G	A	.	.	MAF_USDA=3.529
NC_035084.1	51123223	.	G	A	.	.	MAF_INRAE=10.0;MAF_USDA=13.529
NC_035084.1	51123232	.	G	A	.	.	MAF_USDA=6.25
NC_035084.1	51123248	.	C	T	.	.	MAF_INRAE=10.0;MAF_USDA=13.529
NC_035084.1	51123250	.	C	T	.	.	MAF_INRAE=10.0;MAF_USDA=13.529
NC_035084.1	51123262	.	G	A	.	.	MAF_INRAE=10.0;MAF_USDA=12.941
NC_035084.1	51123294	.	C	T	.	.	MAF_INRAE=26.316;MAF_USDA=31.25
NC_035084.1	51123308	.	G	A	.	.	MAF_USDA=3.529
NC_035084.1	51123330	.	A	G	.	.	MAF_INRAE=10.0;MAF_USDA=14.706
NC_035084.1	51123348	.	A	C	.	.	MAF_INRAE=10.0;MAF_USDA=14.706
NC_035084.1	51123367	.	C	T	.	.	MAF_INRAE=8.333;MAF_USDA=3.279
NC_035084.1	51123398	.	G	A	.	.	MAF_USDA=7.831
NC_035084.1	51123443	.	C	T	.	.	MAF_INRAE=9.167;MAF_USDA=14.118
NC_035084.1	51123447	.	C	T	.	.	MAF_USDA=6.25
NC_035084.1	51123457	.	T	C	.	.	MAF_USDA=11.475
NC_035084.1	51123470	.	C	T	.	.	MAF_USDA=11.475
NC_035084.1	51123523	.	G	T	.	.	MAF_USDA=14.118
NC_035084.1	51123524	.	T	A	.	.	MAF_USDA=14.118
NC_035084.1	51123525	.	T	G	.	.	MAF_USDA=14.118
NC_035084.1	51123527	.	A	C	.	.	MAF_USDA=14.118
NC_035084.1	51123528	.	T	C	.	.	MAF_USDA=14.118
NC_035084.1	51123555	.	A	G	.	.	MAF_INRAE=10.0;MAF_USDA=14.118
NC_035084.1	51123564	.	A	T	.	.	MAF_INRAE=10.0;MAF_USDA=14.118
NC_035084.1	51123738	.	C	T	.	.	MAF_INRAE=10.0
NC_035084.1	51123770	.	T	C	.	.	MAF_INRAE=10.0;MAF_USDA=14.118
NC_035084.1	51123792	.	G	T	.	.	MAF_INRAE=47.368;MAF_USDA=32.353
NC_035084.1	51123799	.	G	A	.	.	MAF_USDA=7.647
NC_035084.1	51123813	.	T	C	.	.	MAF_INRAE=10.0;MAF_USDA=12.941
NC_035084.1	51123960	.	G	A	.	.	MAF_USDA=2.459
NC_035084.1	51124081	.	A	C	.	.	MAF_INRAE=2.532;MAF_USDA=6.471
NC_035084.1	51124085	.	C	T	.	.	MAF_INRAE=35.0;MAF_USDA=48.824
NC_035084.1	51124094	.	G	A	.	.	MAF_INRAE=10.833;MAF_USDA=13.529
NC_035084.1	51124098	.	G	T	.	.	MAF_INRAE=48.734;MAF_USDA=35.294
NC_035084.1	51124199	.	T	A	.	.	MAF_INRAE=35.833;MAF_USDA=31.25
NC_035084.1	51124205	.	G	C	.	.	MAF_INRAE=37.342;MAF_USDA=14.881
NC_035084.1	51124222	.	T	A	.	.	MAF_INRAE=31.579
NC_035084.1	51124241	.	G	T	.	.	MAF_USDA=6.25
NC_035084.1	51124251	.	C	T	.	.	MAF_INRAE=48.734;MAF_USDA=33.529
NC_035084.1	51124281	.	G	T	.	.	MAF_USDA=4.098
NC_035084.1	51124320	.	C	T	.	.	MAF_INRAE=48.734;MAF_USDA=30.952
NC_035084.1	51124339	.	A	T	.	.	MAF_USDA=1.639
NC_035084.1	51124400	.	C	A	.	.	MAF_INRAE=50.0;MAF_USDA=48.824
NC_035084.1	51124437	.	T	C	.	.	MAF_INRAE=5.696;MAF_USDA=1.639
NC_035084.1	51124438	.	C	T	.	.	MAF_USDA=4.706
NC_035084.1	51124441	.	G	A	.	.	MAF_INRAE=11.392;MAF_USDA=12.941
NC_035084.1	51124482	.	T	C	.	.	MAF_USDA=6.25
NC_035084.1	51124511	.	G	A	.	.	MAF_USDA=2.353
NC_035084.1	51124581	.	C	T	.	.	MAF_USDA=6.557
NC_035084.1	51124637	.	C	A	.	.	MAF_USDA=2.353
NC_035084.1	51124651	.	C	T	.	.	MAF_USDA=2.459
NC_035084.1	51124670	.	G	T	.	.	MAF_INRAE=48.734;MAF_USDA=28.235
NC_035084.1	51124684	.	T	C	.	.	MAF_INRAE=48.734;MAF_USDA=27.647
NC_035084.1	51124705	.	C	T	.	.	MAF_INRAE=8.333
NC_035084.1	51124722	.	A	C	.	.	MAF_USDA=5.294
NC_035084.1	51124741	.	C	T	.	.	MAF_INRAE=37.342;MAF_USDA=26.471
NC_035084.1	51124742	.	G	A	.	.	MAF_INRAE=48.734;MAF_USDA=24.706
NC_035084.1	51124747	.	C	T	.	.	MAF_INRAE=36.076;MAF_USDA=5.294
NC_035084.1	51124773	.	A	G	.	.	MAF_INRAE=25.316;MAF_USDA=2.083
NC_035084.1	51124782	.	G	A	.	.	MAF_INRAE=43.038;MAF_USDA=27.083
NC_035084.1	51124786	.	C	T	.	.	MAF_INRAE=5.833
NC_035084.1	51124787	.	G	A	.	.	MAF_INRAE=37.342;MAF_USDA=21.765
NC_035084.1	51124793	.	G	A	.	.	MAF_INRAE=43.038;MAF_USDA=24.706
NC_035084.1	51124809	.	T	C	.	.	MAF_USDA=4.098
NC_035084.1	51124812	.	G	A	.	.	MAF_USDA=6.25
NC_035084.1	51124833	.	T	A	.	.	MAF_USDA=10.417
NC_035084.1	51124888	.	C	A	.	.	MAF_INRAE=43.038;MAF_USDA=24.118
NC_035084.1	51124978	.	C	A	.	.	MAF_USDA=6.25
NC_035084.1	51124984	.	A	T	.	.	MAF_INRAE=5.263;MAF_USDA=1.639
NC_035084.1	51125070	.	T	A	.	.	MAF_INRAE=8.228;MAF_USDA=20.588
NC_035084.1	51125083	.	A	G	.	.	MAF_INRAE=48.101;MAF_USDA=43.529
NC_035084.1	51125126	.	T	A	.	.	MAF_INRAE=43.038;MAF_USDA=22.941
NC_035084.1	51125201	.	CTTCAG	CTTCAA	.	.	MAF_USDA=18.75
NC_035084.1	51125206	.	G	A	.	.	MAF_INRAE=15.789
NC_035084.1	51125227	.	A	T	.	.	MAF_INRAE=36.709;MAF_USDA=5.882
NC_035084.1	51125246	.	A	C	.	.	MAF_USDA=3.279
NC_035084.1	51125307	.	G	T	.	.	MAF_INRAE=8.228;MAF_USDA=18.824
NC_035084.1	51125309	.	G	A	.	.	MAF_INRAE=41.139;MAF_USDA=32.353
NC_035084.1	51125310	.	A	T	.	.	MAF_USDA=6.25
NC_035084.1	51125313	.	T	C	.	.	MAF_INRAE=10.526;MAF_USDA=6.25
NC_035084.1	51125343	.	C	T	.	.	MAF_INRAE=8.228;MAF_USDA=20.0
NC_035084.1	51125359	.	G	C	.	.	MAF_INRAE=10.0;MAF_USDA=18.824
NC_035084.1	51125462	.	C	A	.	.	MAF_USDA=1.639
NC_035084.1	51125464	.	C	T	.	.	MAF_USDA=5.738
NC_035084.1	51125514	.	A	G	.	.	MAF_USDA=2.459
NC_035084.1	51125544	.	T	A	.	.	MAF_USDA=2.459
NC_035084.1	51125555	.	T	C	.	.	MAF_USDA=2.459
NC_035084.1	51125579	.	C	A	.	.	MAF_INRAE=4.167
NC_035084.1	51125602	.	A	G	.	.	MAF_USDA=5.738
NC_035084.1	51125604	.	G	A	.	.	MAF_USDA=12.941
NC_035084.1	51125623	.	A	T	.	.	MAF_USDA=3.529
NC_035084.1	51125660	.	A	C	.	.	MAF_INRAE=8.228;MAF_USDA=18.824
NC_035084.1	51125672	.	G	A	.	.	MAF_USDA=6.25
NC_035084.1	51125699	.	G	A	.	.	MAF_USDA=6.557
NC_035084.1	51125765	.	C	T	.	.	MAF_INRAE=41.139;MAF_USDA=30.588
NC_035084.1	51125767	.	T	A	.	.	MAF_INRAE=41.667;MAF_USDA=32.353
NC_035084.1	51125788	.	G	T	.	.	MAF_INRAE=41.139
NC_035084.1	51125793	.	A	C	.	.	MAF_USDA=2.459
NC_035084.1	51125816	.	G	A	.	.	MAF_INRAE=40.0
NC_035084.1	51125828	.	T	C	.	.	MAF_USDA=1.639
NC_035084.1	51125865	.	G	A	.	.	MAF_USDA=4.706
NC_035084.1	51125944	.	G	C	.	.	MAF_USDA=10.417
NC_035084.1	51125945	.	T	A	.	.	MAF_USDA=10.417
NC_035084.1	51125946	.	G	C	.	.	MAF_USDA=10.417
NC_035084.1	51125947	.	G	A	.	.	MAF_USDA=10.417
NC_035084.1	51125961	.	C	A	.	.	MAF_INRAE=7.595
NC_035084.1	51125972	.	A	T	.	.	MAF_INRAE=10.526;MAF_USDA=2.941
NC_035084.1	51126001	.	C	T	.	.	MAF_USDA=1.639
NC_035084.1	51126064	.	TG	TT	.	.	MAF_USDA=47.917
NC_035084.1	51126065	.	G	T	.	.	MAF_INRAE=40.506
NC_035084.1	51126070	.	A	G	.	.	MAF_INRAE=40.506;MAF_USDA=47.917
NC_035084.1	51126227	.	A	C	.	.	MAF_INRAE=8.228;MAF_USDA=14.583
NC_035084.1	51126256	.	T	A	.	.	MAF_USDA=6.25
NC_035084.1	51126278	.	T	G	.	.	MAF_USDA=16.667
NC_035084.1	51126279	.	A	G	.	.	MAF_USDA=6.25
NC_035084.1	51126427	.	A	T	.	.	MAF_INRAE=49.367;MAF_USDA=32.353
NC_035084.1	51126476	.	G	A	.	.	MAF_INRAE=5.063
NC_035084.1	51126507	.	T	C	.	.	MAF_USDA=4.167
NC_035084.1	51126547	.	G	A	.	.	MAF_INRAE=24.684
NC_035084.1	51126668	.	C	T	.	.	MAF_INRAE=4.167
NC_035084.1	51126710	.	G	A	.	.	MAF_INRAE=10.526;MAF_USDA=2.941
NC_035084.1	51126756	.	T	C	.	.	MAF_INRAE=24.684;MAF_USDA=26.471
NC_035084.1	51126777	.	G	A	.	.	MAF_INRAE=32.911;MAF_USDA=38.235
NC_035084.1	51126793	.	G	T	.	.	MAF_USDA=6.25
NC_035084.1	51126928	.	G	A	.	.	MAF_INRAE=7.595;MAF_USDA=4.118
NC_035084.1	51126971	.	C	T	.	.	MAF_USDA=1.639
NC_035084.1	51126972	.	A	G	.	.	MAF_INRAE=4.167;MAF_USDA=11.765
NC_035084.1	51126997	.	A	G	.	.	MAF_USDA=5.738
NC_035084.1	51127023	.	T	G	.	.	MAF_INRAE=32.911;MAF_USDA=49.412
NC_035084.1	51127026	.	G	A	.	.	MAF_USDA=6.557
NC_035084.1	51127051	.	T	C	.	.	MAF_USDA=7.059
NC_035084.1	51127066	.	T	A	.	.	MAF_INRAE=24.684;MAF_USDA=26.471
NC_035084.1	51127074	.	C	G	.	.	MAF_INRAE=25.949;MAF_USDA=4.118
NC_035084.1	51127075	.	C	G	.	.	MAF_INRAE=30.833;MAF_USDA=4.118
NC_035084.1	51127076	.	A	T	.	.	MAF_INRAE=30.833;MAF_USDA=4.118
NC_035084.1	51127115	.	G	A	.	.	MAF_INRAE=32.911;MAF_USDA=50.0
NC_035084.1	51127128	.	A	C	.	.	MAF_INRAE=32.911;MAF_USDA=47.647
NC_035084.1	51127197	.	A	G	.	.	MAF_INRAE=32.911;MAF_USDA=48.824
NC_035084.1	51127220	.	A	G	.	.	MAF_USDA=4.918
NC_035084.1	51127225	.	A	G	.	.	MAF_USDA=6.557
NC_035084.1	51127226	.	C	T	.	.	MAF_INRAE=32.911;MAF_USDA=50.0
NC_035084.1	51127264	.	G	A	.	.	MAF_INRAE=4.167;MAF_USDA=7.647
NC_035084.1	51127268	.	T	C	.	.	MAF_INRAE=24.684;MAF_USDA=27.647
NC_035084.1	51127313	.	C	T	.	.	MAF_INRAE=3.797;MAF_USDA=11.176
NC_035084.1	51127363	.	G	T	.	.	MAF_USDA=10.0
NC_035084.1	51127364	.	G	T	.	.	MAF_USDA=10.0
NC_035084.1	51127382	.	C	T	.	.	MAF_USDA=2.5
NC_035084.1	51127385	.	G	T	.	.	MAF_INRAE=32.911;MAF_USDA=35.294
NC_035084.1	51127395	.	T	C	.	.	MAF_INRAE=5.833;MAF_USDA=6.471
NC_035084.1	51127449	.	G	A	.	.	MAF_USDA=2.459
NC_035084.1	51127466	.	TTTGTTGT	TTTGTTGC	.	.	MAF_USDA=18.75
NC_035084.1	51127473	.	T	C	.	.	MAF_INRAE=20.253;MAF_USDA=22.131
NC_035084.1	51127492	.	G	A	.	.	MAF_INRAE=24.684;MAF_USDA=27.647
NC_035084.1	51127549	.	G	A	.	.	MAF_INRAE=25.949;MAF_USDA=5.294
NC_035084.1	51127554	.	G	C	.	.	MAF_USDA=6.25
NC_035084.1	51127600	.	A	G	.	.	MAF_INRAE=25.949;MAF_USDA=5.294
NC_035084.1	51127713	.	G	A	.	.	MAF_USDA=2.459
NC_035084.1	51127740	.	G	T	.	.	MAF_INRAE=5.263;MAF_USDA=1.639
NC_035084.1	51127784	.	G	A	.	.	MAF_INRAE=10.0;MAF_USDA=5.882
NC_035084.1	51127832	.	T	C	.	.	MAF_INRAE=36.076;MAF_USDA=40.588
NC_035084.1	51127856	.	T	C	.	.	MAF_INRAE=10.526;MAF_USDA=5.882
NC_035084.1	51127861	.	C	A	.	.	MAF_INRAE=22.785;MAF_USDA=27.059
NC_035084.1	51127959	.	G	T	.	.	MAF_INRAE=22.785;MAF_USDA=25.0
NC_035084.1	51127969	.	T	G	.	.	MAF_INRAE=35.833;MAF_USDA=31.765
NC_035084.1	51127994	.	C	A	.	.	MAF_USDA=1.639
NC_035084.1	51128012	.	T	C	.	.	MAF_USDA=9.016
NC_035084.1	51128153	.	G	C	.	.	MAF_INRAE=9.167;MAF_USDA=3.279
NC_035084.1	51128236	.	G	A	.	.	MAF_USDA=3.279
NC_035084.1	51128290	.	A	G	.	.	MAF_INRAE=10.526;MAF_USDA=5.882
NC_035084.1	51128315	.	G	T	.	.	MAF_INRAE=25.949;MAF_USDA=5.294
NC_035084.1	51128336	.	C	T	.	.	MAF_INRAE=10.526;MAF_USDA=6.25
NC_035084.1	51128407	.	G	T	.	.	MAF_USDA=5.738
NC_035084.1	51128460	.	C	T	.	.	MAF_USDA=3.279
NC_035084.1	51128493	.	C	A	.	.	MAF_INRAE=10.526;MAF_USDA=5.882
NC_035084.1	51128503	.	A	T	.	.	MAF_INRAE=32.911;MAF_USDA=11.765
NC_035084.1	51128592	.	G	A	.	.	MAF_USDA=1.639
NC_035084.1	51128623	.	A	C	.	.	MAF_USDA=6.25
NC_035084.1	51128727	.	C	G	.	.	MAF_INRAE=25.949;MAF_USDA=5.294
NC_035084.1	51128755	.	A	C	.	.	MAF_INRAE=37.342;MAF_USDA=27.647
NC_035084.1	51128779	.	T	G	.	.	MAF_USDA=2.083
NC_035084.1	51128781	.	T	A	.	.	MAF_USDA=6.25
NC_035084.1	51128786	.	T	A	.	.	MAF_INRAE=17.5
NC_035084.1	51128787	.	A	T	.	.	MAF_INRAE=17.5
NC_035084.1	51128799	.	A	T	.	.	MAF_INRAE=24.684
NC_035084.1	51128849	.	C	T	.	.	MAF_USDA=12.353
NC_035084.1	51128928	.	C	T	.	.	MAF_USDA=4.706
NC_035084.1	51128936	.	T	G	.	.	MAF_INRAE=8.861
NC_035084.1	51128941	.	G	A	.	.	MAF_USDA=10.0
NC_035084.1	51128974	.	C	T	.	.	MAF_USDA=1.639
NC_035084.1	51128985	.	A	C	.	.	MAF_INRAE=25.949;MAF_USDA=29.167
NC_035084.1	51128988	.	A	T	.	.	MAF_USDA=8.333
NC_035084.1	51128989	.	A	T	.	.	MAF_INRAE=27.5;MAF_USDA=35.417
NC_035084.1	51128990	.	T	G	.	.	MAF_INRAE=9.167
NC_035084.1	51129028	.	C	T	.	.	MAF_USDA=2.459
NC_035084.1	51129158	.	G	A	.	.	MAF_USDA=8.235
NC_035084.1	51129331	.	G	T	.	.	MAF_INRAE=25.949;MAF_USDA=15.882
NC_035084.1	51129354	.	T	C	.	.	MAF_USDA=4.098
NC_035084.1	51129374	.	A	C	.	.	MAF_USDA=36.145
NC_035084.1	51129392	.	A	T	.	.	MAF_USDA=4.098
NC_035084.1	51129401	.	C	T	.	.	MAF_INRAE=10.127
NC_035084.1	51129419	.	C	A	.	.	MAF_INRAE=28.481;MAF_USDA=37.059
NC_035084.1	51129420	.	C	A	.	.	MAF_USDA=12.941
NC_035084.1	51129445	.	C	A	.	.	MAF_USDA=9.412
NC_035084.1	51129494	.	G	T	.	.	MAF_INRAE=9.167;MAF_USDA=4.098
NC_035084.1	51129554	.	T	C	.	.	MAF_INRAE=28.481;MAF_USDA=34.706
NC_035084.1	51129585	.	C	T	.	.	MAF_USDA=1.639
NC_035084.1	51129648	.	G	A	.	.	MAF_INRAE=5.263;MAF_USDA=4.167
NC_035084.1	51129693	.	C	T	.	.	MAF_INRAE=24.684
NC_035084.1	51129759	.	T	C	.	.	MAF_USDA=3.279
NC_035084.1	51129762	.	G	T	.	.	MAF_INRAE=10.526;MAF_USDA=6.471
NC_035084.1	51130030	.	A	T	.	.	MAF_INRAE=28.481;MAF_USDA=37.059
NC_035084.1	51130139	.	C	A	.	.	MAF_INRAE=3.797;MAF_USDA=11.176
NC_035084.1	51130218	.	T	C	.	.	MAF_INRAE=28.481;MAF_USDA=36.471
NC_035084.1	51130226	.	G	T	.	.	MAF_INRAE=25.949;MAF_USDA=17.647
NC_035084.1	51130233	.	T	A	.	.	MAF_USDA=2.459
NC_035084.1	51130246	.	C	G	.	.	MAF_USDA=4.098
NC_035084.1	51130337	.	C	A	.	.	MAF_INRAE=15.823;MAF_USDA=19.412
NC_035084.1	51130364	.	G	A	.	.	MAF_INRAE=4.167
NC_035084.1	51130492	.	A	C	.	.	MAF_INRAE=33.544;MAF_USDA=22.941
NC_035084.1	51130515	.	C	T	.	.	MAF_USDA=3.529
NC_035084.1	51130525	.	C	T	.	.	MAF_USDA=4.706
NC_035084.1	51130552	.	C	T	.	.	MAF_INRAE=10.0;MAF_USDA=7.059
NC_035084.1	51130553	.	G	A	.	.	MAF_USDA=5.294
NC_035084.1	51130602	.	C	A	.	.	MAF_INRAE=4.167
NC_035084.1	51130609	.	C	A	.	.	MAF_USDA=2.353
NC_035084.1	51130633	.	G	A	.	.	MAF_INRAE=4.167
NC_035084.1	51130661	.	A	G	.	.	MAF_INRAE=37.342;MAF_USDA=40.588
NC_035084.1	51130694	.	G	A	.	.	MAF_USDA=2.459
NC_035084.1	51130724	.	C	A	.	.	MAF_USDA=6.471
NC_035084.1	51130748	.	G	A	.	.	MAF_USDA=35.294
NC_035084.1	51130774	.	T	C	.	.	MAF_INRAE=26.316;MAF_USDA=33.529
NC_035084.1	51130777	.	C	A	.	.	MAF_USDA=5.294
NC_035084.1	51130820	.	T	C	.	.	MAF_USDA=20.0
NC_035084.1	51130823	.	A	G	.	.	MAF_INRAE=5.0;MAF_USDA=3.529
NC_035084.1	51130857	.	A	G	.	.	MAF_USDA=20.588
NC_035084.1	51130903	.	A	G	.	.	MAF_USDA=11.176
NC_035084.1	51130973	.	C	T	.	.	MAF_USDA=4.098
NC_035084.1	51130987	.	C	G	.	.	MAF_INRAE=43.671;MAF_USDA=44.118
NC_035084.1	51131044	.	G	A	.	.	MAF_USDA=11.176
NC_035084.1	51131211	.	T	C	.	.	MAF_INRAE=36.709;MAF_USDA=35.294
NC_035084.1	51131233	.	T	C	.	.	MAF_INRAE=48.101;MAF_USDA=32.353
NC_035084.1	51131309	.	C	A	.	.	MAF_USDA=4.706
NC_035084.1	51131352	.	A	T	.	.	MAF_INRAE=47.468;MAF_USDA=33.529
NC_035084.1	51131433	.	C	A	.	.	MAF_USDA=3.279
NC_035084.1	51131584	.	C	A	.	.	MAF_USDA=4.706
NC_035084.1	51131586	.	T	A	.	.	MAF_INRAE=48.734;MAF_USDA=34.118
NC_035084.1	51131647	.	C	A	.	.	MAF_INRAE=8.333;MAF_USDA=4.098
NC_035084.1	51131674	.	C	T	.	.	MAF_INRAE=6.329
NC_035084.1	51131683	.	T	A	.	.	MAF_INRAE=47.468;MAF_USDA=32.353
NC_035084.1	51131709	.	G	A	.	.	MAF_USDA=1.639
NC_035084.1	51131734	.	A	C	.	.	MAF_USDA=7.647
NC_035084.1	51131747	.	A	G	.	.	MAF_USDA=6.557
NC_035084.1	51131847	.	T	C	.	.	MAF_INRAE=10.526;MAF_USDA=6.471
NC_035084.1	51131902	.	A	G	.	.	MAF_USDA=5.882
NC_035084.1	51132082	.	C	T	.	.	MAF_USDA=3.529
NC_035084.1	51132143	.	A	G	.	.	MAF_INRAE=48.734;MAF_USDA=39.412
NC_035084.1	51132210	.	T	C	.	.	MAF_USDA=13.529
NC_035084.1	51132251	.	A	C	.	.	MAF_USDA=8.824
NC_035084.1	51132301	.	T	C	.	.	MAF_USDA=16.471
NC_035084.1	51132326	.	T	C	.	.	MAF_USDA=7.377
NC_035084.1	51132329	.	C	G	.	.	MAF_USDA=4.098
NC_035084.1	51132339	.	C	A	.	.	MAF_USDA=6.667
NC_035084.1	51132363	.	G	T	.	.	MAF_USDA=5.738
NC_035084.1	51132390	.	A	G	.	.	MAF_INRAE=10.526;MAF_USDA=6.471
NC_035084.1	51132469	.	C	T	.	.	MAF_INRAE=47.368;MAF_USDA=29.412
NC_035084.1	51132470	.	T	G	.	.	MAF_USDA=28.824
NC_035084.1	51132533	.	G	T	.	.	MAF_INRAE=10.526;MAF_USDA=5.882
NC_035084.1	51132563	.	A	C	.	.	MAF_USDA=2.459
NC_035084.1	51132646	.	T	C	.	.	MAF_INRAE=41.139;MAF_USDA=47.647
NC_035084.1	51132677	.	C	A	.	.	MAF_INRAE=40.506;MAF_USDA=48.235
NC_035084.1	51132700	.	C	T	.	.	MAF_USDA=11.176
NC_035084.1	51132719	.	C	T	.	.	MAF_INRAE=6.962;MAF_USDA=8.235
NC_035084.1	51132762	.	C	A	.	.	MAF_INRAE=10.526;MAF_USDA=5.738
NC_035084.1	51132766	.	T	G	.	.	MAF_USDA=3.279
NC_035084.1	51132767	.	C	T	.	.	MAF_USDA=3.279
NC_035084.1	51132780	.	T	C	.	.	MAF_INRAE=6.962;MAF_USDA=16.471
NC_035084.1	51132786	.	A	G	.	.	MAF_INRAE=46.835;MAF_USDA=39.412
NC_035084.1	51132833	.	C	T	.	.	MAF_USDA=3.279
NC_035084.1	51132846	.	T	A	.	.	MAF_INRAE=25.949;MAF_USDA=6.471
NC_035084.1	51132858	.	C	A	.	.	MAF_INRAE=39.873;MAF_USDA=45.882
NC_035084.1	51132955	.	A	G	.	.	MAF_USDA=6.25
NC_035084.1	51132976	.	A	C	.	.	MAF_USDA=14.583
NC_035084.1	51133010	.	A	G	.	.	MAF_INRAE=6.962;MAF_USDA=7.059
NC_035084.1	51133024	.	A	G	.	.	MAF_INRAE=10.526;MAF_USDA=5.882
NC_035084.1	51133046	.	G	A	.	.	MAF_INRAE=5.263
NC_035084.1	51133103	.	A	G	.	.	MAF_USDA=1.639
NC_035084.1	51133111	.	G	A	.	.	MAF_INRAE=6.962;MAF_USDA=7.647
NC_035084.1	51133115	.	T	C	.	.	MAF_INRAE=25.949;MAF_USDA=5.882
NC_035084.1	51133129	.	G	A	.	.	MAF_INRAE=32.911;MAF_USDA=13.529
NC_035084.1	51133135	.	A	C	.	.	MAF_INRAE=38.333;MAF_USDA=13.529
NC_035084.1	51133141	.	A	C	.	.	MAF_USDA=5.882
NC_035084.1	51133189	.	C	T	.	.	MAF_INRAE=41.139;MAF_USDA=21.176
NC_035084.1	51133200	.	C	T	.	.	MAF_INRAE=27.215;MAF_USDA=35.294
NC_035084.1	51133251	.	A	T	.	.	MAF_USDA=3.279
NC_035084.1	51133263	.	C	G	.	.	MAF_USDA=3.279
NC_035084.1	51133272	.	T	C	.	.	MAF_USDA=6.25
NC_035084.1	51133348	.	T	G	.	.	MAF_USDA=4.918
NC_035084.1	51133363	.	C	T	.	.	MAF_INRAE=32.278;MAF_USDA=19.412
NC_035084.1	51133409	.	G	A	.	.	MAF_INRAE=6.329;MAF_USDA=8.824
NC_035084.1	51133410	.	C	A	.	.	MAF_INRAE=6.667;MAF_USDA=7.647
NC_035084.1	51133428	.	C	T	.	.	MAF_INRAE=6.329;MAF_USDA=7.647
NC_035084.1	51133529	.	T	G	.	.	MAF_INRAE=32.911;MAF_USDA=14.118
NC_035084.1	51133549	.	G	A	.	.	MAF_INRAE=32.911;MAF_USDA=20.0
NC_035084.1	51133568	.	C	A	.	.	MAF_INRAE=6.962;MAF_USDA=7.647
NC_035084.1	51133574	.	T	A	.	.	MAF_INRAE=6.962;MAF_USDA=7.647
NC_035084.1	51133581	.	C	T	.	.	MAF_INRAE=6.962;MAF_USDA=7.647
NC_035084.1	51133594	.	C	T	.	.	MAF_INRAE=37.342;MAF_USDA=21.311
NC_035084.1	51133612	.	C	T	.	.	MAF_INRAE=6.962;MAF_USDA=7.647
NC_035084.1	51133613	.	G	A	.	.	MAF_USDA=5.882
NC_035084.1	51133675	.	C	T	.	.	MAF_USDA=6.557
NC_035084.1	51133737	.	C	T	.	.	MAF_USDA=1.639
NC_035084.1	51133797	.	C	T	.	.	MAF_USDA=6.25
NC_035084.1	51133869	.	G	T	.	.	MAF_USDA=2.459
NC_035084.1	51133872	.	C	T	.	.	MAF_INRAE=6.962;MAF_USDA=11.765
NC_035084.1	51133877	.	G	C	.	.	MAF_INRAE=6.962;MAF_USDA=7.059
NC_035084.1	51133953	.	A	G	.	.	MAF_USDA=5.294
NC_035084.1	51134067	.	T	C	.	.	MAF_INRAE=6.962;MAF_USDA=7.647
NC_035084.1	51134073	.	C	T	.	.	MAF_INRAE=32.911;MAF_USDA=16.471
NC_035084.1	51134074	.	G	A	.	.	MAF_INRAE=6.962;MAF_USDA=7.647
NC_035084.1	51134076	.	C	T	.	.	MAF_INRAE=7.5;MAF_USDA=7.647
NC_035084.1	51134077	.	A	G	.	.	MAF_INRAE=7.5;MAF_USDA=7.647
NC_035084.1	51134078	.	T	C	.	.	MAF_USDA=4.098
NC_035084.1	51134123	.	C	G	.	.	MAF_USDA=4.118
NC_035084.1	51134132	.	G	A	.	.	MAF_USDA=2.459
NC_035084.1	51134188	.	C	A	.	.	MAF_INRAE=5.696
NC_035084.1	51134210	.	A	T	.	.	MAF_USDA=4.167
NC_035084.1	51134230	.	A	C	.	.	MAF_USDA=3.279
NC_035084.1	51134241	.	T	C	.	.	MAF_USDA=20.833
NC_035084.1	51134284	.	A	T	.	.	MAF_INRAE=5.263;MAF_USDA=1.639
NC_035084.1	51134312	.	A	G	.	.	MAF_USDA=3.279
NC_035084.1	51134397	.	A	C	.	.	MAF_INRAE=6.962;MAF_USDA=7.647
NC_035084.1	51134437	.	G	A	.	.	MAF_USDA=2.083
NC_035084.1	51134632	.	C	A	.	.	MAF_INRAE=9.167;MAF_USDA=3.279
NC_035084.1	51134702	.	T	C	.	.	MAF_USDA=6.557
NC_035084.1	51134764	.	T	C	.	.	MAF_INRAE=32.911;MAF_USDA=17.647
NC_035084.1	51134773	.	T	C	.	.	MAF_INRAE=24.684
NC_035084.1	51134778	.	A	G	.	.	MAF_INRAE=25.949;MAF_USDA=6.25
NC_035084.1	51134783	.	C	T	.	.	MAF_INRAE=5.063
NC_035084.1	51134827	.	C	T	.	.	MAF_USDA=6.471
NC_035084.1	51134871	.	G	A	.	.	MAF_INRAE=33.544;MAF_USDA=12.941
NC_035084.1	51134879	.	G	T	.	.	MAF_USDA=1.639
NC_035084.1	51134884	.	C	T	.	.	MAF_USDA=16.393
NC_035084.1	51135042	.	G	A	.	.	MAF_USDA=2.459
NC_035084.1	51135048	.	A	C	.	.	MAF_INRAE=32.911;MAF_USDA=37.647
NC_035084.1	51135108	.	A	C	.	.	MAF_USDA=4.098
NC_035084.1	51135228	.	C	G	.	.	MAF_INRAE=3.797;MAF_USDA=8.333
NC_035084.1	51135254	.	C	T	.	.	MAF_INRAE=9.167
NC_035084.1	51135264	.	G	T	.	.	MAF_INRAE=25.949;MAF_USDA=6.25
NC_035084.1	51135283	.	G	A	.	.	MAF_INRAE=25.316;MAF_USDA=12.353
NC_035084.1	51135386	.	G	A	.	.	MAF_INRAE=25.316;MAF_USDA=10.588
NC_035084.1	51135387	.	A	G	.	.	MAF_INRAE=30.0;MAF_USDA=10.0
NC_035084.1	51135427	.	A	G	.	.	MAF_INRAE=8.861;MAF_USDA=9.412
NC_035084.1	51135438	.	G	A	.	.	MAF_INRAE=25.949;MAF_USDA=10.588
NC_035084.1	51135441	.	T	C	.	.	MAF_INRAE=30.833;MAF_USDA=10.588
NC_035084.1	51135447	.	C	A	.	.	MAF_INRAE=25.949;MAF_USDA=10.588
NC_035084.1	51135474	.	T	C	.	.	MAF_USDA=4.118
NC_035084.1	51135488	.	T	C	.	.	MAF_INRAE=25.949
NC_035084.1	51135501	.	C	T	.	.	MAF_USDA=8.333
NC_035084.1	51135536	.	C	T	.	.	MAF_INRAE=5.263;MAF_USDA=4.706
NC_035084.1	51135550	.	T	A	.	.	MAF_INRAE=25.949;MAF_USDA=10.588
NC_035084.1	51135615	.	C	T	.	.	MAF_INRAE=25.949;MAF_USDA=10.588
NC_035084.1	51135641	.	A	G	.	.	MAF_USDA=1.639
NC_035084.1	51135649	.	A	T	.	.	MAF_INRAE=25.949;MAF_USDA=10.588
NC_035084.1	51135684	.	C	T	.	.	MAF_INRAE=33.544;MAF_USDA=13.529
NC_035084.1	51135706	.	C	T	.	.	MAF_INRAE=25.949;MAF_USDA=10.588
NC_035084.1	51135727	.	T	A	.	.	MAF_INRAE=32.911;MAF_USDA=30.0
NC_035084.1	51135815	.	A	G	.	.	MAF_INRAE=25.949;MAF_USDA=10.588
NC_035084.1	51135837	.	C	T	.	.	MAF_USDA=9.412
NC_035084.1	51135864	.	G	A	.	.	MAF_USDA=2.459
NC_035084.1	51135883	.	T	A	.	.	MAF_INRAE=3.797;MAF_USDA=11.176
NC_035084.1	51135894	.	A	C	.	.	MAF_USDA=8.333
NC_035084.1	51135938	.	A	G	.	.	MAF_INRAE=29.747;MAF_USDA=41.765
NC_035084.1	51136003	.	A	T	.	.	MAF_USDA=4.098
NC_035084.1	51136059	.	G	A	.	.	MAF_INRAE=3.797;MAF_USDA=16.471
NC_035084.1	51136096	.	T	G	.	.	MAF_INRAE=36.076;MAF_USDA=45.833
NC_035084.1	51136100	.	C	G	.	.	MAF_INRAE=1.667;MAF_USDA=25.0
NC_035084.1	51136154	.	G	A	.	.	MAF_INRAE=3.797
NC_035084.1	51136155	.	C	A	.	.	MAF_INRAE=1.667
NC_035084.1	51136183	.	G	T	.	.	MAF_USDA=4.098
NC_035084.1	51136197	.	A	T	.	.	MAF_INRAE=36.709;MAF_USDA=41.667
NC_035084.1	51136219	.	C	A	.	.	MAF_INRAE=40.0
NC_035084.1	51136239	.	A	C	.	.	MAF_INRAE=36.709;MAF_USDA=24.59
NC_035084.1	51136241	.	G	A	.	.	MAF_USDA=2.459
NC_035084.1	51136249	.	G	A	.	.	MAF_USDA=2.459
NC_035084.1	51136268	.	T	C	.	.	MAF_INRAE=33.544;MAF_USDA=22.941
NC_035084.1	51136270	.	C	T	.	.	MAF_INRAE=3.333;MAF_USDA=28.235
NC_035084.1	51136381	.	T	C	.	.	MAF_INRAE=36.709;MAF_USDA=34.118
NC_035084.1	51136450	.	G	A	.	.	MAF_INRAE=3.797;MAF_USDA=17.647
NC_035084.1	51136452	.	C	A	.	.	MAF_INRAE=40.0;MAF_USDA=35.882
NC_035084.1	51136499	.	A	G	.	.	MAF_USDA=4.098
NC_035084.1	51136521	.	T	G	.	.	MAF_USDA=4.098
NC_035084.1	51136710	.	C	G	.	.	MAF_USDA=2.459
NC_035084.1	51136750	.	C	T	.	.	MAF_INRAE=36.709;MAF_USDA=35.294
NC_035084.1	51136752	.	A	T	.	.	MAF_INRAE=40.0;MAF_USDA=35.294
NC_035084.1	51136771	.	C	T	.	.	MAF_INRAE=36.709;MAF_USDA=35.294
NC_035084.1	51136772	.	A	C	.	.	MAF_INRAE=40.0;MAF_USDA=35.294
NC_035084.1	51136776	.	A	G	.	.	MAF_INRAE=4.167
NC_035084.1	51136802	.	A	T	.	.	MAF_INRAE=25.949;MAF_USDA=10.588
NC_035084.1	51136811	.	C	T	.	.	MAF_INRAE=10.526;MAF_USDA=6.471
NC_035084.1	51136829	.	A	T	.	.	MAF_INRAE=3.797;MAF_USDA=15.882
NC_035084.1	51136851	.	C	T	.	.	MAF_USDA=2.459
NC_035084.1	51136983	.	C	A	.	.	MAF_USDA=1.639
NC_035084.1	51137034	.	G	T	.	.	MAF_INRAE=36.076;MAF_USDA=34.706
NC_035084.1	51137036	.	C	T	.	.	MAF_INRAE=1.667;MAF_USDA=16.471
NC_035084.1	51137068	.	C	T	.	.	MAF_USDA=4.098
NC_035084.1	51137069	.	G	A	.	.	MAF_INRAE=9.167;MAF_USDA=2.459
NC_035084.1	51137070	.	A	G	.	.	MAF_INRAE=9.167
NC_035084.1	51137118	.	A	T	.	.	MAF_USDA=1.639
NC_035084.1	51137181	.	A	G	.	.	MAF_INRAE=29.114;MAF_USDA=11.176
NC_035084.1	51137192	.	T	A	.	.	MAF_INRAE=8.861;MAF_USDA=7.647
NC_035084.1	51138163	.	T	C	.	.	MAF_USDA=8.333
NC_035084.1	51138205	.	C	T	.	.	MAF_USDA=3.279
NC_035084.1	51138208	.	A	G	.	.	MAF_INRAE=10.759;MAF_USDA=24.706
NC_035084.1	51138255	.	A	T	.	.	MAF_USDA=2.083
NC_035084.1	51138275	.	A	C	.	.	MAF_USDA=6.557
NC_035084.1	51138294	.	A	G	.	.	MAF_INRAE=10.759;MAF_USDA=24.118
NC_035084.1	51138296	.	G	T	.	.	MAF_INRAE=8.333;MAF_USDA=2.459
NC_035084.1	51138300	.	C	T	.	.	MAF_INRAE=25.949;MAF_USDA=5.882
NC_035084.1	51138431	.	G	T	.	.	MAF_INRAE=25.949;MAF_USDA=10.588
NC_035084.1	51138443	.	T	A	.	.	MAF_INRAE=10.526;MAF_USDA=10.0
NC_035084.1	51138444	.	A	C	.	.	MAF_USDA=2.459
NC_035084.1	51138464	.	A	C	.	.	MAF_INRAE=3.797;MAF_USDA=10.0
NC_035084.1	51138499	.	A	G	.	.	MAF_INRAE=10.759;MAF_USDA=24.706
NC_035084.1	51138501	.	G	A	.	.	MAF_USDA=6.557
NC_035084.1	51138503	.	G	A	.	.	MAF_INRAE=3.333;MAF_USDA=2.941
NC_035084.1	51138517	.	C	A	.	.	MAF_USDA=4.098
NC_035084.1	51138602	.	A	G	.	.	MAF_USDA=4.098
NC_035084.1	51138606	.	A	T	.	.	MAF_USDA=45.833
NC_035084.1	51138609	.	G	C	.	.	MAF_USDA=45.833
NC_035084.1	51138611	.	A	G	.	.	MAF_USDA=41.667
NC_035084.1	51138612	.	G	A	.	.	MAF_USDA=45.833
NC_035084.1	51138613	.	T	C	.	.	MAF_USDA=45.833
NC_035084.1	51138614	.	C	T	.	.	MAF_USDA=45.833
NC_035084.1	51138615	.	G	C	.	.	MAF_INRAE=39.167
NC_035084.1	51138616	.	G	C	.	.	MAF_USDA=33.529
NC_035084.1	51138619	.	A	T	.	.	MAF_USDA=33.529
NC_035084.1	51138622	.	A	G	.	.	MAF_INRAE=33.544;MAF_USDA=14.118
NC_035084.1	51138638	.	T	A	.	.	MAF_INRAE=25.316;MAF_USDA=9.016
NC_035084.1	51138639	.	A	G	.	.	MAF_USDA=6.557
NC_035084.1	51138643	.	T	A	.	.	MAF_INRAE=25.316;MAF_USDA=9.016
NC_035084.1	51138709	.	G	A	.	.	MAF_USDA=3.279
NC_035084.1	51138755	.	C	T	.	.	MAF_USDA=2.459
NC_035084.1	51138831	.	G	T	.	.	MAF_INRAE=10.759;MAF_USDA=24.706
NC_035084.1	51138908	.	T	G	.	.	MAF_USDA=6.25
NC_035084.1	51138979	.	T	G	.	.	MAF_USDA=2.459
NC_035084.1	51138981	.	G	T	.	.	MAF_USDA=2.459
NC_035084.1	51139010	.	A	C	.	.	MAF_INRAE=25.949;MAF_USDA=5.882
NC_035084.1	51139022	.	G	T	.	.	MAF_INRAE=10.759;MAF_USDA=24.118
NC_035084.1	51139042	.	C	A	.	.	MAF_INRAE=34.177;MAF_USDA=21.176
NC_035084.1	51139097	.	A	G	.	.	MAF_INRAE=10.127
NC_035084.1	51139120	.	A	G	.	.	MAF_INRAE=43.671
NC_035084.1	51139129	.	G	T	.	.	MAF_USDA=47.826
NC_035084.1	51139130	.	G	T	.	.	MAF_USDA=33.333
NC_035084.1	51139131	.	G	T	.	.	MAF_USDA=12.5
NC_035084.1	51139142	.	C	T	.	.	MAF_USDA=10.417
NC_035084.1	51139144	.	T	C	.	.	MAF_USDA=18.75
NC_035084.1	51139152	.	C	T	.	.	MAF_INRAE=1.667;MAF_USDA=25.0
NC_035084.1	51139187	.	C	T	.	.	MAF_INRAE=24.684
NC_035084.1	51139190	.	G	T	.	.	MAF_USDA=3.529
NC_035084.1	51139267	.	G	C	.	.	MAF_INRAE=10.127
NC_035084.1	51139415	.	A	T	.	.	MAF_INRAE=1.667
NC_035084.1	51139417	.	A	T	.	.	MAF_INRAE=1.667
NC_035084.1	51139419	.	A	T	.	.	MAF_INRAE=1.667
NC_035084.1	51139427	.	A	G	.	.	MAF_USDA=4.217
NC_035084.1	51139455	.	A	C	.	.	MAF_USDA=14.583
NC_035084.1	51139462	.	T	A	.	.	MAF_USDA=6.25
NC_035084.1	51139484	.	G	A	.	.	MAF_INRAE=4.167
NC_035084.1	51139568	.	C	T	.	.	MAF_USDA=1.639
NC_035084.1	51139614	.	G	A	.	.	MAF_INRAE=6.962;MAF_USDA=7.647
NC_035084.1	51139638	.	T	A	.	.	MAF_INRAE=5.696;MAF_USDA=8.824
NC_035084.1	51139646	.	T	C	.	.	MAF_INRAE=4.167
NC_035084.1	51139667	.	A	C	.	.	MAF_USDA=2.353
NC_035084.1	51139699	.	C	T	.	.	MAF_USDA=3.279
NC_035084.1	51139700	.	A	G	.	.	MAF_USDA=3.279
NC_035084.1	51139748	.	C	T	.	.	MAF_INRAE=6.329
NC_035084.1	51139749	.	G	A	.	.	MAF_INRAE=27.848;MAF_USDA=49.412
NC_035084.1	51139794	.	C	T	.	.	MAF_USDA=2.459
NC_035084.1	51139816	.	C	A	.	.	MAF_USDA=6.25
NC_035084.1	51139884	.	C	T	.	.	MAF_USDA=3.279
NC_035084.1	51139892	.	T	A	.	.	MAF_INRAE=33.544;MAF_USDA=34.118
NC_035084.1	51139958	.	C	T	.	.	MAF_INRAE=6.962;MAF_USDA=7.059
NC_035084.1	51139969	.	C	T	.	.	MAF_INRAE=3.333
NC_035084.1	51140023	.	T	C	.	.	MAF_USDA=3.279
NC_035084.1	51140072	.	C	G	.	.	MAF_INRAE=5.696;MAF_USDA=12.353
NC_035084.1	51140096	.	G	A	.	.	MAF_USDA=2.459
NC_035084.1	51140126	.	A	G	.	.	MAF_INRAE=25.949;MAF_USDA=11.765
NC_035084.1	51140132	.	G	T	.	.	MAF_USDA=4.098
NC_035084.1	51140161	.	A	T	.	.	MAF_INRAE=33.544;MAF_USDA=11.765
NC_035084.1	51140206	.	A	G	.	.	MAF_USDA=7.377
NC_035084.1	51140258	.	T	A	.	.	MAF_USDA=3.529
NC_035084.1	51140328	.	G	A	.	.	MAF_INRAE=4.167
NC_035084.1	51140436	.	G	A	.	.	MAF_USDA=6.25
NC_035084.1	51140444	.	G	T	.	.	MAF_INRAE=25.949;MAF_USDA=11.176
NC_035084.1	51140446	.	T	C	.	.	MAF_USDA=8.824
NC_035084.1	51140447	.	A	C	.	.	MAF_USDA=11.176
NC_035084.1	51140448	.	G	T	.	.	MAF_USDA=11.176
NC_035084.1	51140451	.	A	C	.	.	MAF_INRAE=30.833;MAF_USDA=11.176
NC_035084.1	51140497	.	G	A	.	.	MAF_USDA=2.353
NC_035084.1	51140513	.	G	A	.	.	MAF_INRAE=25.949;MAF_USDA=5.882
NC_035084.1	51140539	.	T	G	.	.	MAF_INRAE=5.696;MAF_USDA=12.353
NC_035084.1	51140565	.	C	T	.	.	MAF_USDA=3.279
NC_035084.1	51140567	.	C	T	.	.	MAF_USDA=1.639
NC_035084.1	51140568	.	T	C	.	.	MAF_USDA=4.098
NC_035084.1	51140609	.	T	C	.	.	MAF_USDA=4.118
NC_035084.1	51140629	.	G	T	.	.	MAF_USDA=4.098
NC_035084.1	51140633	.	C	G	.	.	MAF_USDA=4.098
NC_035084.1	51140737	.	G	A	.	.	MAF_INRAE=33.544;MAF_USDA=15.882
NC_035084.1	51140776	.	T	C	.	.	MAF_INRAE=40.506;MAF_USDA=24.118
NC_035084.1	51140851	.	A	G	.	.	MAF_USDA=38.824
NC_035084.1	51140942	.	C	T	.	.	MAF_INRAE=25.316;MAF_USDA=6.25
NC_035084.1	51140978	.	G	T	.	.	MAF_USDA=11.475
NC_035084.1	51141004	.	G	A	.	.	MAF_USDA=2.083
NC_035084.1	51141025	.	T	C	.	.	MAF_INRAE=40.506;MAF_USDA=41.765
NC_035084.1	51141087	.	G	T	.	.	MAF_INRAE=3.797;MAF_USDA=25.0
NC_035084.1	51141095	.	T	C	.	.	MAF_INRAE=10.526;MAF_USDA=6.471
NC_035084.1	51141096	.	C	T	.	.	MAF_INRAE=33.544;MAF_USDA=12.941
NC_035084.1	51141108	.	A	G	.	.	MAF_USDA=6.25
NC_035084.1	51141117	.	C	T	.	.	MAF_USDA=8.333
NC_035084.1	51141123	.	G	T	.	.	MAF_USDA=4.918
NC_035084.1	51141132	.	G	A	.	.	MAF_USDA=7.377
NC_035084.1	51141278	.	C	A	.	.	MAF_USDA=4.167
NC_035084.1	51141330	.	T	A	.	.	MAF_USDA=20.0
NC_035084.1	51141346	.	C	A	.	.	MAF_INRAE=8.333
NC_035084.1	51141351	.	C	T	.	.	MAF_USDA=5.294
NC_035084.1	51141356	.	G	A	.	.	MAF_INRAE=26.582;MAF_USDA=6.471
NC_035084.1	51141387	.	C	A	.	.	MAF_USDA=3.279
NC_035084.1	51141389	.	T	C	.	.	MAF_INRAE=46.203;MAF_USDA=42.941
NC_035084.1	51141402	.	G	C	.	.	MAF_INRAE=5.696
NC_035084.1	51141442	.	C	T	.	.	MAF_INRAE=10.526;MAF_USDA=6.471
NC_035084.1	51141452	.	A	C	.	.	MAF_USDA=22.353
NC_035084.1	51141543	.	C	T	.	.	MAF_USDA=1.639
NC_035084.1	51141559	.	C	A	.	.	MAF_USDA=9.412
NC_035084.1	51141584	.	T	C	.	.	MAF_INRAE=5.833
NC_035084.1	51141602	.	A	C	.	.	MAF_INRAE=3.797;MAF_USDA=13.529
NC_035084.1	51141752	.	C	A	.	.	MAF_INRAE=24.684
NC_035084.1	51141765	.	C	A	.	.	MAF_USDA=1.639
NC_035084.1	51141845	.	G	C	.	.	MAF_USDA=1.639
NC_035084.1	51141864	.	A	C	.	.	MAF_INRAE=5.696
NC_035084.1	51141874	.	A	T	.	.	MAF_USDA=8.235
NC_035084.1	51141876	.	A	T	.	.	MAF_USDA=8.235
NC_035084.1	51141877	.	A	T	.	.	MAF_USDA=8.235
NC_035084.1	51141919	.	C	T	.	.	MAF_INRAE=9.167;MAF_USDA=3.279
NC_035084.1	51141934	.	G	T	.	.	MAF_USDA=1.639
NC_035084.1	51141945	.	A	G	.	.	MAF_INRAE=3.797;MAF_USDA=14.118
NC_035084.1	51141955	.	C	T	.	.	MAF_INRAE=40.506;MAF_USDA=22.941
NC_035084.1	51141972	.	T	A	.	.	MAF_USDA=8.235
NC_035084.1	51142021	.	C	A	.	.	MAF_INRAE=3.797;MAF_USDA=22.941
NC_035084.1	51142055	.	C	T	.	.	MAF_USDA=6.25
NC_035084.1	51142066	.	T	G	.	.	MAF_INRAE=9.494;MAF_USDA=24.118
NC_035084.1	51142072	.	G	C	.	.	MAF_INRAE=10.127;MAF_USDA=1.639
NC_035084.1	51142118	.	A	C	.	.	MAF_USDA=1.176
NC_035084.1	51142217	.	T	G	.	.	MAF_INRAE=10.526;MAF_USDA=12.941
NC_035084.1	51142241	.	A	T	.	.	MAF_INRAE=3.797;MAF_USDA=14.118
NC_035084.1	51142285	.	A	G	.	.	MAF_INRAE=9.494;MAF_USDA=22.941
NC_035084.1	51142323	.	A	G	.	.	MAF_USDA=6.471
NC_035084.1	51142335	.	C	T	.	.	MAF_INRAE=1.667
NC_035084.1	51142345	.	A	G	.	.	MAF_INRAE=9.494;MAF_USDA=25.0
NC_035084.1	51142455	.	C	T	.	.	MAF_USDA=3.279
NC_035084.1	51142466	.	C	A	.	.	MAF_INRAE=5.696
NC_035084.1	51142527	.	G	T	.	.	MAF_USDA=5.294
NC_035084.1	51142559	.	G	C	.	.	MAF_INRAE=4.167
NC_035084.1	51142569	.	A	G	.	.	MAF_INRAE=40.506;MAF_USDA=21.765
NC_035084.1	51142615	.	T	C	.	.	MAF_INRAE=3.797;MAF_USDA=21.765
NC_035084.1	51142640	.	C	T	.	.	MAF_INRAE=9.494;MAF_USDA=23.529
NC_035084.1	51142656	.	C	T	.	.	MAF_INRAE=10.526;MAF_USDA=6.25
NC_035084.1	51142714	.	G	C	.	.	MAF_USDA=1.639
NC_035084.1	51142954	.	G	T	.	.	MAF_INRAE=2.532;MAF_USDA=6.471
NC_035084.1	51143002	.	G	A	.	.	MAF_INRAE=3.797;MAF_USDA=8.333
NC_035084.1	51143433	.	G	A	.	.	MAF_USDA=4.706
NC_035084.1	51143461	.	T	C	.	.	MAF_INRAE=32.911;MAF_USDA=13.529
NC_035084.1	51143518	.	G	A	.	.	MAF_USDA=4.098
NC_035084.1	51143541	.	G	C	.	.	MAF_USDA=2.459
NC_035084.1	51143560	.	G	A	.	.	MAF_USDA=1.639
NC_035084.1	51143567	.	T	C	.	.	MAF_USDA=3.279
NC_035084.1	51143575	.	A	G	.	.	MAF_INRAE=3.797;MAF_USDA=22.353
NC_035084.1	51143629	.	G	A	.	.	MAF_USDA=3.279
NC_035084.1	51143631	.	C	T	.	.	MAF_USDA=2.459
NC_035084.1	51143710	.	C	A	.	.	MAF_USDA=8.197
NC_035084.1	51143740	.	A	G	.	.	MAF_INRAE=9.494;MAF_USDA=22.353
NC_035084.1	51143930	.	C	T	.	.	MAF_INRAE=5.696
NC_035084.1	51143979	.	C	T	.	.	MAF_INRAE=5.696
NC_035084.1	51144046	.	A	G	.	.	MAF_INRAE=3.797;MAF_USDA=22.024
NC_035084.1	51144094	.	G	A	.	.	MAF_INRAE=8.228;MAF_USDA=6.471
NC_035084.1	51144202	.	G	A	.	.	MAF_INRAE=5.063
NC_035084.1	51144278	.	T	A	.	.	MAF_INRAE=9.494;MAF_USDA=25.294
NC_035084.1	51144436	.	C	A	.	.	MAF_INRAE=6.962;MAF_USDA=33.529
NC_035084.1	51144478	.	T	G	.	.	MAF_USDA=6.25
NC_035084.1	51144690	.	C	T	.	.	MAF_USDA=2.083
NC_035084.1	51144703	.	T	G	.	.	MAF_INRAE=4.167;MAF_USDA=2.459
NC_035084.1	51144760	.	T	G	.	.	MAF_USDA=3.279
NC_035084.1	51144835	.	T	G	.	.	MAF_INRAE=10.759;MAF_USDA=23.529
NC_035084.1	51144853	.	G	T	.	.	MAF_INRAE=7.595;MAF_USDA=42.353
NC_035084.1	51144913	.	A	T	.	.	MAF_USDA=6.25
NC_035084.1	51144948	.	C	A	.	.	MAF_INRAE=25.316;MAF_USDA=2.941
NC_035084.1	51144979	.	T	C	.	.	MAF_USDA=2.083
NC_035084.1	51145096	.	A	G	.	.	MAF_USDA=8.235
NC_035084.1	51145110	.	T	A	.	.	MAF_INRAE=3.333;MAF_USDA=7.059
NC_035084.1	51145196	.	G	C	.	.	MAF_INRAE=5.263
NC_035084.1	51145227	.	A	G	.	.	MAF_INRAE=7.595;MAF_USDA=27.647
NC_035084.1	51145242	.	T	A	.	.	MAF_USDA=1.639
NC_035084.1	51145307	.	T	G	.	.	MAF_INRAE=6.962;MAF_USDA=17.059
NC_035084.1	51145308	.	C	G	.	.	MAF_INRAE=7.5;MAF_USDA=17.059
NC_035084.1	51145321	.	C	A	.	.	MAF_USDA=1.639
NC_035084.1	51145335	.	G	A	.	.	MAF_INRAE=6.962;MAF_USDA=18.235
NC_035084.1	51145419	.	A	G	.	.	MAF_INRAE=6.962;MAF_USDA=16.471
NC_035084.1	51145452	.	G	A	.	.	MAF_INRAE=6.962
NC_035084.1	51145476	.	T	A	.	.	MAF_USDA=7.647
NC_035084.1	51145489	.	C	T	.	.	MAF_USDA=6.25
NC_035084.1	51145495	.	C	T	.	.	MAF_INRAE=6.962;MAF_USDA=17.647
NC_035084.1	51145540	.	C	A	.	.	MAF_USDA=1.176
NC_035084.1	51145559	.	C	T	.	.	MAF_INRAE=9.494;MAF_USDA=9.836
NC_035084.1	51145596	.	C	T	.	.	MAF_INRAE=3.797;MAF_USDA=8.333
NC_035084.1	51145675	.	C	G	.	.	MAF_USDA=2.459
NC_035084.1	51145676	.	T	C	.	.	MAF_INRAE=3.333
NC_035084.1	51145735	.	T	C	.	.	MAF_INRAE=6.962;MAF_USDA=18.824
NC_035084.1	51145794	.	C	A	.	.	MAF_USDA=7.647
NC_035084.1	51145795	.	T	C	.	.	MAF_USDA=2.459
NC_035084.1	51145814	.	T	C	.	.	MAF_INRAE=6.962;MAF_USDA=6.471
NC_035084.1	51145832	.	A	G	.	.	MAF_USDA=2.459
NC_035084.1	51145871	.	C	T	.	.	MAF_INRAE=6.962;MAF_USDA=20.0
NC_035084.1	51145876	.	A	T	.	.	MAF_INRAE=6.962;MAF_USDA=18.235
NC_035084.1	51145881	.	T	G	.	.	MAF_USDA=2.459
NC_035084.1	51145996	.	T	A	.	.	MAF_USDA=2.459
NC_035084.1	51146053	.	T	C	.	.	MAF_INRAE=22.152;MAF_USDA=35.882
NC_035084.1	51146097	.	C	A	.	.	MAF_USDA=9.412
NC_035084.1	51146132	.	C	A	.	.	MAF_USDA=1.176
NC_035084.1	51146172	.	A	T	.	.	MAF_INRAE=10.833;MAF_USDA=8.333
NC_035084.1	51146231	.	G	C	.	.	MAF_INRAE=6.962;MAF_USDA=8.333
NC_035084.1	51146285	.	A	G	.	.	MAF_USDA=2.941
NC_035084.1	51146406	.	T	C	.	.	MAF_USDA=5.738
NC_035084.1	51146487	.	A	G	.	.	MAF_INRAE=10.526;MAF_USDA=2.353
NC_035084.1	51146507	.	G	A	.	.	MAF_USDA=6.557
NC_035084.1	51146543	.	A	C	.	.	MAF_INRAE=10.526;MAF_USDA=2.381
NC_035084.1	51146569	.	C	G	.	.	MAF_INRAE=36.842;MAF_USDA=39.881
NC_035084.1	51146588	.	A	T	.	.	MAF_INRAE=41.772;MAF_USDA=47.024
NC_035084.1	51146661	.	A	C	.	.	MAF_INRAE=42.405;MAF_USDA=45.882
NC_035084.1	51146676	.	T	C	.	.	MAF_USDA=14.583
NC_035084.1	51146677	.	C	T	.	.	MAF_INRAE=49.167;MAF_USDA=48.235
NC_035084.1	51146678	.	G	A	.	.	MAF_INRAE=7.5;MAF_USDA=14.583
NC_035084.1	51146755	.	T	A	.	.	MAF_USDA=1.667
NC_035084.1	51146790	.	T	G	.	.	MAF_USDA=41.667
NC_035084.1	51146908	.	C	T	.	.	MAF_USDA=2.459
NC_035084.1	51146916	.	G	C	.	.	MAF_INRAE=24.051;MAF_USDA=38.235
NC_035084.1	51146950	.	T	C	.	.	MAF_USDA=1.639
NC_035084.1	51147021	.	G	A	.	.	MAF_INRAE=27.215;MAF_USDA=5.882
NC_035084.1	51147091	.	A	G	.	.	MAF_INRAE=16.456;MAF_USDA=15.294
NC_035084.1	51147215	.	A	G	.	.	MAF_USDA=4.118
NC_035084.1	51147219	.	A	T	.	.	MAF_INRAE=15.823;MAF_USDA=23.529
NC_035084.1	51147365	.	C	G	.	.	MAF_USDA=9.412
NC_035084.1	51147609	.	A	T	.	.	MAF_INRAE=21.519;MAF_USDA=42.353
NC_035084.1	51147613	.	T	C	.	.	MAF_INRAE=9.167;MAF_USDA=32.353
NC_035084.1	51147652	.	T	C	.	.	MAF_INRAE=31.013;MAF_USDA=25.294
NC_035084.1	51147660	.	T	C	.	.	MAF_INRAE=3.333
NC_035084.1	51147687	.	A	T	.	.	MAF_INRAE=5.696
NC_035084.1	51147697	.	T	A	.	.	MAF_INRAE=3.165;MAF_USDA=11.176
NC_035084.1	51147702	.	A	T	.	.	MAF_USDA=4.098
NC_035084.1	51147711	.	T	G	.	.	MAF_USDA=2.083
NC_035084.1	51147723	.	G	T	.	.	MAF_USDA=2.083
NC_035084.1	51147826	.	A	G	.	.	MAF_INRAE=6.962;MAF_USDA=10.588
NC_035084.1	51147827	.	T	C	.	.	MAF_INRAE=10.127
NC_035084.1	51147839	.	A	G	.	.	MAF_USDA=4.118
NC_035084.1	51147853	.	T	C	.	.	MAF_INRAE=3.797;MAF_USDA=8.333
NC_035084.1	51148035	.	C	T	.	.	MAF_USDA=3.529
NC_035084.1	51148041	.	A	T	.	.	MAF_INRAE=3.165;MAF_USDA=14.118
NC_035084.1	51148049	.	T	C	.	.	MAF_USDA=6.557
NC_035084.1	51148057	.	C	T	.	.	MAF_USDA=5.738
NC_035084.1	51148063	.	A	G	.	.	MAF_USDA=6.557
NC_035084.1	51148074	.	C	T	.	.	MAF_INRAE=10.127
NC_035084.1	51148205	.	T	G	.	.	MAF_INRAE=9.494
NC_035084.1	51148240	.	T	A	.	.	MAF_USDA=11.176
NC_035084.1	51148273	.	G	T	.	.	MAF_INRAE=15.789
NC_035084.1	51148293	.	G	A	.	.	MAF_INRAE=15.789
NC_035084.1	51148418	.	T	A	.	.	MAF_USDA=5.738
NC_035084.1	51148420	.	T	C	.	.	MAF_USDA=2.459
NC_035084.1	51148447	.	T	G	.	.	MAF_USDA=5.738
NC_035084.1	51148477	.	G	A	.	.	MAF_USDA=5.738
NC_035084.1	51148529	.	T	A	.	.	MAF_USDA=5.738
NC_035084.1	51148552	.	C	T	.	.	MAF_INRAE=34.177;MAF_USDA=21.176
NC_035084.1	51148564	.	G	A	.	.	MAF_INRAE=5.263
NC_035084.1	51148663	.	G	T	.	.	MAF_INRAE=44.304;MAF_USDA=21.176
NC_035084.1	51148675	.	G	T	.	.	MAF_INRAE=15.823;MAF_USDA=1.639
NC_035084.1	51148723	.	T	G	.	.	MAF_INRAE=7.595;MAF_USDA=4.098
NC_035084.1	51148888	.	T	G	.	.	MAF_USDA=18.824
NC_035084.1	51148980	.	A	G	.	.	MAF_INRAE=4.167
NC_035084.1	51149009	.	G	A	.	.	MAF_USDA=25.0
NC_035084.1	51149013	.	CTTTTTTTTT	CTTTTTTTTA	.	.	MAF_USDA=6.25
NC_035084.1	51149043	.	T	C	.	.	MAF_USDA=22.917
NC_035084.1	51149171	.	A	G	.	.	MAF_USDA=41.667
NC_035084.1	51149603	.	A	G	.	.	MAF_INRAE=5.263;MAF_USDA=1.639
NC_035084.1	51149656	.	C	A	.	.	MAF_INRAE=5.263;MAF_USDA=1.639
NC_035084.1	51149659	.	C	A	.	.	MAF_INRAE=44.304;MAF_USDA=21.176
NC_035084.1	51149709	.	T	G	.	.	MAF_INRAE=27.215;MAF_USDA=13.115
NC_035084.1	51149787	.	T	G	.	.	MAF_USDA=7.377
NC_035084.1	51149792	.	A	C	.	.	MAF_USDA=1.639
NC_035084.1	51149828	.	A	T	.	.	MAF_USDA=1.639
NC_035084.1	51149845	.	T	A	.	.	MAF_INRAE=10.833;MAF_USDA=8.824
NC_035084.1	51149885	.	G	T	.	.	MAF_INRAE=5.0;MAF_USDA=4.118
NC_035084.1	51149897	.	T	G	.	.	MAF_INRAE=10.127
NC_035084.1	51149898	.	C	T	.	.	MAF_INRAE=5.263;MAF_USDA=1.639
NC_035084.1	51149924	.	C	T	.	.	MAF_USDA=13.115
NC_035084.1	51149951	.	G	T	.	.	MAF_USDA=4.118
NC_035084.1	51149970	.	A	C	.	.	MAF_USDA=2.353
NC_035084.1	51149973	.	C	A	.	.	MAF_INRAE=5.696
NC_035084.1	51150126	.	A	G	.	.	MAF_INRAE=5.063;MAF_USDA=4.118
NC_035084.1	51150147	.	A	C	.	.	MAF_INRAE=5.263
NC_035084.1	51150177	.	C	A	.	.	MAF_USDA=2.353
NC_035084.1	51150180	.	C	T	.	.	MAF_INRAE=33.544;MAF_USDA=22.941
NC_035084.1	51150182	.	C	T	.	.	MAF_USDA=10.0
NC_035084.1	51150307	.	C	T	.	.	MAF_INRAE=31.646;MAF_USDA=10.588
NC_035084.1	51150309	.	G	T	.	.	MAF_USDA=1.765
NC_035084.1	51150336	.	G	A	.	.	MAF_INRAE=8.333
NC_035084.1	51150381	.	A	T	.	.	MAF_USDA=6.25
NC_035084.1	51150458	.	A	C	.	.	MAF_INRAE=12.5;MAF_USDA=20.833
NC_035084.1	51150482	.	C	T	.	.	MAF_USDA=6.522
NC_035084.1	51150695	.	A	G	.	.	MAF_INRAE=1.667
NC_035084.1	51150703	.	C	A	.	.	MAF_INRAE=1.667
NC_035084.1	51150806	.	C	T	.	.	MAF_USDA=27.083
NC_035084.1	51150845	.	T	C	.	.	MAF_USDA=29.167
NC_035084.1	51150866	.	C	T	.	.	MAF_USDA=6.25
NC_035084.1	51150965	.	A	T	.	.	MAF_INRAE=5.263;MAF_USDA=1.639
NC_035084.1	51150993	.	G	A	.	.	MAF_USDA=36.31
NC_035084.1	51151001	.	T	A	.	.	MAF_INRAE=5.263;MAF_USDA=1.667
NC_035084.1	51151013	.	A	C	.	.	MAF_INRAE=7.595;MAF_USDA=4.237
NC_035084.1	51151015	.	T	G	.	.	MAF_INRAE=7.595
NC_035084.1	51151039	.	T	C	.	.	MAF_INRAE=10.759;MAF_USDA=4.706
NC_035084.1	51151059	.	T	G	.	.	MAF_INRAE=31.667;MAF_USDA=14.754
NC_035084.1	51151063	.	G	T	.	.	MAF_INRAE=10.0;MAF_USDA=41.765
NC_035084.1	51151084	.	G	T	.	.	MAF_INRAE=33.544;MAF_USDA=20.588
NC_035084.1	51151093	.	G	A	.	.	MAF_USDA=12.295
NC_035084.1	51151110	.	C	T	.	.	MAF_INRAE=2.532;MAF_USDA=6.471
NC_035084.1	51151147	.	T	G	.	.	MAF_INRAE=12.025;MAF_USDA=9.412
NC_035084.1	51151191	.	G	A	.	.	MAF_USDA=4.098
NC_035084.1	51151269	.	A	G	.	.	MAF_INRAE=32.911;MAF_USDA=11.176
NC_035084.1	51151338	.	T	C	.	.	MAF_INRAE=9.494
NC_035084.1	51151358	.	C	T	.	.	MAF_USDA=5.738
NC_035084.1	51151423	.	G	T	.	.	MAF_INRAE=12.025;MAF_USDA=9.412
NC_035084.1	51151502	.	C	A	.	.	MAF_USDA=2.459
NC_035084.1	51151524	.	C	A	.	.	MAF_INRAE=5.263;MAF_USDA=1.639
NC_035084.1	51151544	.	C	A	.	.	MAF_INRAE=5.263;MAF_USDA=1.639
NC_035084.1	51151591	.	C	T	.	.	MAF_INRAE=46.203;MAF_USDA=28.824
NC_035084.1	51151595	.	C	T	.	.	MAF_INRAE=8.333;MAF_USDA=4.098
NC_035084.1	51151614	.	C	T	.	.	MAF_USDA=1.639
NC_035084.1	51151615	.	C	T	.	.	MAF_INRAE=5.696
NC_035084.1	51151706	.	C	G	.	.	MAF_INRAE=31.646;MAF_USDA=10.0
NC_035084.1	51151732	.	G	A	.	.	MAF_INRAE=34.177;MAF_USDA=21.176
NC_035084.1	51152002	.	A	T	.	.	MAF_INRAE=34.177;MAF_USDA=20.0
NC_035084.1	51152029	.	G	A	.	.	MAF_INRAE=34.177;MAF_USDA=20.588
NC_035084.1	51152031	.	G	A	.	.	MAF_USDA=6.25
NC_035084.1	51152032	.	A	T	.	.	MAF_USDA=1.639
NC_035084.1	51152110	.	A	G	.	.	MAF_INRAE=33.544;MAF_USDA=21.176
NC_035084.1	51152122	.	T	C	.	.	MAF_INRAE=3.165;MAF_USDA=14.118
NC_035084.1	51152150	.	G	A	.	.	MAF_INRAE=9.167;MAF_USDA=6.557
NC_035084.1	51152162	.	A	C	.	.	MAF_INRAE=5.263;MAF_USDA=1.639
NC_035084.1	51152182	.	C	T	.	.	MAF_INRAE=13.924;MAF_USDA=25.294
NC_035084.1	51152233	.	C	A	.	.	MAF_USDA=1.639
NC_035084.1	51152429	.	T	G	.	.	MAF_USDA=2.083
NC_035084.1	51152431	.	A	G	.	.	MAF_USDA=2.174
NC_035084.1	51152969	.	C	A	.	.	MAF_USDA=47.917
NC_035084.1	51152982	.	T	C	.	.	MAF_USDA=14.583
NC_035084.1	51153004	.	C	G	.	.	MAF_USDA=25.0
NC_035084.1	51153013	.	T	G	.	.	MAF_USDA=10.976
NC_035084.1	51153020	.	A	C	.	.	MAF_USDA=3.333
NC_035084.1	51153060	.	G	A	.	.	MAF_INRAE=9.494
NC_035084.1	51153063	.	T	A	.	.	MAF_INRAE=1.667;MAF_USDA=15.294
NC_035084.1	51153067	.	T	G	.	.	MAF_USDA=17.647
NC_035084.1	51153129	.	T	A	.	.	MAF_USDA=29.412
NC_035084.1	51153254	.	A	G	.	.	MAF_INRAE=41.772;MAF_USDA=45.882
NC_035084.1	51153283	.	A	C	.	.	MAF_USDA=6.25
NC_035084.1	51153288	.	C	G	.	.	MAF_INRAE=5.263
NC_035084.1	51153348	.	G	A	.	.	MAF_INRAE=24.051;MAF_USDA=25.294
NC_035084.1	51153360	.	T	A	.	.	MAF_INRAE=4.43
NC_035084.1	51153401	.	T	A	.	.	MAF_INRAE=5.263;MAF_USDA=1.639
NC_035084.1	51153463	.	C	T	.	.	MAF_USDA=1.639
NC_035084.1	51153569	.	C	A	.	.	MAF_INRAE=4.43;MAF_USDA=4.706
NC_035084.1	51153592	.	G	T	.	.	MAF_INRAE=13.924;MAF_USDA=43.75
NC_035084.1	51153601	.	G	T	.	.	MAF_USDA=1.639
NC_035084.1	51153678	.	A	C	.	.	MAF_USDA=3.279
NC_035084.1	51153680	.	T	C	.	.	MAF_USDA=4.098
NC_035084.1	51153806	.	T	C	.	.	MAF_INRAE=36.842
NC_035084.1	51153812	.	T	G	.	.	MAF_USDA=2.353
NC_035084.1	51153815	.	A	C	.	.	MAF_INRAE=4.43;MAF_USDA=4.118
NC_035084.1	51153968	.	G	T	.	.	MAF_INRAE=24.051;MAF_USDA=30.588
NC_035084.1	51153980	.	A	C	.	.	MAF_USDA=2.459
NC_035084.1	51154068	.	G	T	.	.	MAF_USDA=1.639
NC_035084.1	51154140	.	G	T	.	.	MAF_USDA=10.417
NC_035084.1	51154193	.	T	G	.	.	MAF_INRAE=10.759;MAF_USDA=10.588
NC_035084.1	51154203	.	A	C	.	.	MAF_USDA=4.706
NC_035084.1	51154439	.	C	T	.	.	MAF_INRAE=5.263
NC_035084.1	51154493	.	C	A	.	.	MAF_INRAE=37.342;MAF_USDA=22.917
NC_035084.1	51154613	.	C	T	.	.	MAF_INRAE=46.835;MAF_USDA=35.417
NC_035084.1	51154644	.	A	C	.	.	MAF_INRAE=46.835;MAF_USDA=35.417
NC_035084.1	51154645	.	T	A	.	.	MAF_INRAE=8.333;MAF_USDA=6.25
NC_035084.1	51154713	.	A	G	.	.	MAF_INRAE=48.734;MAF_USDA=29.167
NC_035084.1	51154834	.	C	T	.	.	MAF_INRAE=46.835;MAF_USDA=37.647
NC_035084.1	51154868	.	G	A	.	.	MAF_INRAE=11.392;MAF_USDA=4.918
NC_035084.1	51154877	.	C	T	.	.	MAF_INRAE=11.392;MAF_USDA=5.738
NC_035084.1	51154931	.	G	A	.	.	MAF_INRAE=10.759;MAF_USDA=11.765
NC_035084.1	51154976	.	T	A	.	.	MAF_INRAE=5.263;MAF_USDA=1.639
NC_035084.1	51155007	.	C	T	.	.	MAF_USDA=6.25
NC_035084.1	51155067	.	C	A	.	.	MAF_INRAE=3.333
NC_035084.1	51155099	.	A	G	.	.	MAF_INRAE=10.526
NC_035084.1	51155103	.	A	T	.	.	MAF_INRAE=34.177;MAF_USDA=24.118
NC_035084.1	51155120	.	G	T	.	.	MAF_INRAE=7.595
NC_035084.1	51155126	.	A	C	.	.	MAF_INRAE=12.025;MAF_USDA=1.639
NC_035084.1	51155134	.	A	C	.	.	MAF_INRAE=22.785;MAF_USDA=6.25
NC_035084.1	51155221	.	C	G	.	.	MAF_INRAE=34.177;MAF_USDA=27.647
NC_035084.1	51155230	.	A	G	.	.	MAF_INRAE=8.861;MAF_USDA=4.098
NC_035084.1	51155275	.	T	C	.	.	MAF_USDA=3.279
NC_035084.1	51155410	.	C	T	.	.	MAF_USDA=3.529
NC_035084.1	51155427	.	G	T	.	.	MAF_USDA=3.279
NC_035084.1	51155444	.	A	G	.	.	MAF_INRAE=20.886;MAF_USDA=11.765
NC_035084.1	51155478	.	G	A	.	.	MAF_INRAE=43.038;MAF_USDA=40.588
NC_035084.1	51155532	.	A	C	.	.	MAF_INRAE=10.759;MAF_USDA=15.294
NC_035084.1	51155545	.	C	T	.	.	MAF_INRAE=10.759;MAF_USDA=11.176
NC_035084.1	51155648	.	C	A	.	.	MAF_USDA=4.918
NC_035084.1	51155653	.	C	A	.	.	MAF_INRAE=4.43;MAF_USDA=4.706
NC_035084.1	51155682	.	C	T	.	.	MAF_USDA=4.098
NC_035084.1	51155713	.	T	G	.	.	MAF_INRAE=46.835;MAF_USDA=40.588
NC_035084.1	51155905	.	C	A	.	.	MAF_USDA=6.25
NC_035084.1	51156128	.	A	G	.	.	MAF_INRAE=47.468;MAF_USDA=32.941
NC_035084.1	51156168	.	A	T	.	.	MAF_USDA=3.279
NC_035084.1	51156210	.	G	T	.	.	MAF_USDA=4.098
NC_035084.1	51156272	.	T	C	.	.	MAF_INRAE=27.848
NC_035084.1	51156295	.	C	G	.	.	MAF_USDA=4.098
NC_035084.1	51156320	.	C	T	.	.	MAF_USDA=4.118
NC_035084.1	51156543	.	T	C	.	.	MAF_INRAE=1.667;MAF_USDA=25.0
NC_035084.1	51156546	.	G	C	.	.	MAF_INRAE=1.667;MAF_USDA=11.176
NC_035084.1	51156589	.	A	T	.	.	MAF_INRAE=10.759
NC_035084.1	51156663	.	A	T	.	.	MAF_INRAE=8.861;MAF_USDA=3.529
NC_035084.1	51156748	.	A	C	.	.	MAF_USDA=3.279
NC_035084.1	51156776	.	G	A	.	.	MAF_USDA=9.524
NC_035084.1	51157115	.	G	A	.	.	MAF_INRAE=10.526
NC_035084.1	51157176	.	C	G	.	.	MAF_INRAE=2.532;MAF_USDA=14.706
NC_035084.1	51157234	.	C	A	.	.	MAF_INRAE=12.025;MAF_USDA=5.294
NC_035084.1	51157274	.	A	T	.	.	MAF_INRAE=10.526
NC_035084.1	51157277	.	T	G	.	.	MAF_INRAE=13.924;MAF_USDA=21.765
NC_035084.1	51157404	.	A	T	.	.	MAF_USDA=2.459
NC_035084.1	51157418	.	A	C	.	.	MAF_INRAE=39.873;MAF_USDA=14.118
NC_035084.1	51157419	.	T	A	.	.	MAF_INRAE=46.667;MAF_USDA=44.706
NC_035084.1	51157431	.	A	T	.	.	MAF_USDA=1.639
NC_035084.1	51157436	.	G	A	.	.	MAF_USDA=5.738
NC_035084.1	51157478	.	T	A	.	.	MAF_INRAE=46.835;MAF_USDA=44.706
NC_035084.1	51157501	.	T	A	.	.	MAF_INRAE=27.848
NC_035084.1	51157504	.	T	C	.	.	MAF_INRAE=46.835;MAF_USDA=44.118
NC_035084.1	51157548	.	G	T	.	.	MAF_INRAE=43.038;MAF_USDA=48.824
NC_035084.1	51157615	.	G	A	.	.	MAF_INRAE=10.526
NC_035084.1	51157632	.	C	G	.	.	MAF_INRAE=43.671;MAF_USDA=48.235
NC_035084.1	51157664	.	T	C	.	.	MAF_USDA=4.918
NC_035084.1	51157739	.	G	A	.	.	MAF_USDA=3.279
NC_035084.1	51157758	.	A	G	.	.	MAF_USDA=1.639
NC_035084.1	51157793	.	T	C	.	.	MAF_INRAE=14.557;MAF_USDA=20.0
NC_035084.1	51157822	.	A	T	.	.	MAF_USDA=1.639
NC_035084.1	51157882	.	G	T	.	.	MAF_USDA=31.176
NC_035084.1	51157887	.	T	A	.	.	MAF_INRAE=9.167;MAF_USDA=38.554
NC_035084.1	51157948	.	C	A	.	.	MAF_INRAE=46.835;MAF_USDA=42.941
NC_035084.1	51158118	.	G	T	.	.	MAF_INRAE=13.924;MAF_USDA=20.0
NC_035084.1	51158266	.	C	T	.	.	MAF_USDA=1.724
NC_035084.1	51158281	.	A	T	.	.	MAF_INRAE=9.167;MAF_USDA=47.458
NC_035084.1	51158325	.	C	T	.	.	MAF_INRAE=9.167;MAF_USDA=7.627
NC_035084.1	51158352	.	G	A	.	.	MAF_INRAE=42.5;MAF_USDA=35.345
NC_035084.1	51158512	.	G	A	.	.	MAF_USDA=2.976
NC_035084.1	51158529	.	T	C	.	.	MAF_INRAE=43.671;MAF_USDA=37.5
NC_035084.1	51158550	.	A	G	.	.	MAF_INRAE=46.835;MAF_USDA=46.429
NC_035084.1	51158553	.	G	A	.	.	MAF_USDA=4.167
NC_035084.1	51158557	.	T	G	.	.	MAF_INRAE=46.835;MAF_USDA=46.429
NC_035084.1	51158577	.	G	A	.	.	MAF_INRAE=14.557;MAF_USDA=21.429
NC_035084.1	51158591	.	T	A	.	.	MAF_INRAE=46.835;MAF_USDA=46.429
NC_035084.1	51158610	.	C	A	.	.	MAF_INRAE=9.167;MAF_USDA=38.69
NC_035084.1	51158738	.	T	C	.	.	MAF_INRAE=45.833;MAF_USDA=44.578
NC_035084.1	51158811	.	A	T	.	.	MAF_INRAE=45.0;MAF_USDA=42.857
NC_035084.1	51158918	.	C	T	.	.	MAF_USDA=2.976
NC_035084.1	51158977	.	T	A	.	.	MAF_INRAE=15.0;MAF_USDA=9.167
NC_035084.1	51159005	.	G	A	.	.	MAF_INRAE=9.167;MAF_USDA=13.333
NC_035084.1	51159023	.	A	G	.	.	MAF_USDA=1.667
NC_035084.1	51159140	.	G	A	.	.	MAF_INRAE=9.167;MAF_USDA=7.377
NC_035084.1	51159240	.	A	C	.	.	MAF_INRAE=14.557;MAF_USDA=20.0
NC_035084.1	51159245	.	A	G	.	.	MAF_USDA=3.529
NC_035084.1	51159286	.	A	C	.	.	MAF_USDA=1.639
NC_035084.1	51159426	.	C	A	.	.	MAF_INRAE=47.468;MAF_USDA=48.824
NC_035084.1	51159445	.	G	C	.	.	MAF_INRAE=9.167;MAF_USDA=13.115
NC_035084.1	51159471	.	G	T	.	.	MAF_INRAE=15.789;MAF_USDA=3.529
NC_035084.1	51159483	.	G	A	.	.	MAF_INRAE=14.557;MAF_USDA=20.0
NC_035084.1	51159565	.	T	C	.	.	MAF_USDA=3.279
NC_035084.1	51159603	.	G	T	.	.	MAF_INRAE=9.167;MAF_USDA=40.0
NC_035084.1	51159620	.	G	A	.	.	MAF_INRAE=27.848
NC_035084.1	51159623	.	G	C	.	.	MAF_INRAE=12.025;MAF_USDA=5.294
NC_035084.1	51159723	.	C	T	.	.	MAF_USDA=6.25
NC_035084.1	51159792	.	A	G	.	.	MAF_USDA=3.529
NC_035084.1	51159846	.	T	C	.	.	MAF_INRAE=43.038;MAF_USDA=47.059
NC_035084.1	51159848	.	A	T	.	.	MAF_INRAE=35.833;MAF_USDA=21.765
NC_035084.1	51159882	.	C	T	.	.	MAF_INRAE=5.263
NC_035084.1	51159942	.	A	G	.	.	MAF_INRAE=43.038;MAF_USDA=47.647
NC_035084.1	51159947	.	C	G	.	.	MAF_USDA=8.824
NC_035084.1	51160001	.	C	T	.	.	MAF_INRAE=14.557;MAF_USDA=20.0
NC_035084.1	51160023	.	C	T	.	.	MAF_INRAE=42.405;MAF_USDA=30.328
NC_035084.1	51160041	.	G	T	.	.	MAF_INRAE=10.526
NC_035084.1	51160091	.	A	G	.	.	MAF_USDA=3.529
NC_035084.1	51160103	.	C	T	.	.	MAF_INRAE=9.167;MAF_USDA=7.377
NC_035084.1	51160104	.	A	G	.	.	MAF_INRAE=38.608;MAF_USDA=19.412
NC_035084.1	51160117	.	A	C	.	.	MAF_USDA=3.279
NC_035084.1	51160173	.	A	G	.	.	MAF_INRAE=13.924;MAF_USDA=20.0
NC_035084.1	51160296	.	A	T	.	.	MAF_INRAE=27.848
NC_035084.1	51160344	.	C	T	.	.	MAF_INRAE=14.557;MAF_USDA=20.0
NC_035084.1	51160377	.	T	C	.	.	MAF_INRAE=43.038;MAF_USDA=47.647
NC_035084.1	51160502	.	A	T	.	.	MAF_INRAE=9.167;MAF_USDA=3.279
NC_035084.1	51160511	.	G	T	.	.	MAF_USDA=4.098
NC_035084.1	51160535	.	C	T	.	.	MAF_INRAE=23.418
NC_035084.1	51160671	.	G	T	.	.	MAF_INRAE=2.532;MAF_USDA=10.588
NC_035084.1	51160695	.	C	T	.	.	MAF_USDA=6.25
NC_035084.1	51160759	.	G	A	.	.	MAF_INRAE=13.924
NC_035084.1	51160868	.	A	C	.	.	MAF_INRAE=9.167;MAF_USDA=3.279
NC_035084.1	51160874	.	A	T	.	.	MAF_USDA=6.25
NC_035084.1	51160884	.	T	G	.	.	MAF_INRAE=14.557;MAF_USDA=20.0
NC_035084.1	51160963	.	C	T	.	.	MAF_USDA=2.459
NC_035084.1	51161086	.	G	A	.	.	MAF_INRAE=42.405;MAF_USDA=27.059
NC_035084.1	51161127	.	C	G	.	.	MAF_USDA=4.098
NC_035084.1	51161130	.	T	C	.	.	MAF_USDA=4.918
NC_035084.1	51161140	.	A	C	.	.	MAF_USDA=4.918
NC_035084.1	51161230	.	A	C	.	.	MAF_INRAE=10.526
NC_035084.1	51161251	.	G	T	.	.	MAF_INRAE=2.532;MAF_USDA=11.765
NC_035084.1	51161272	.	C	G	.	.	MAF_INRAE=5.263
NC_035084.1	51161301	.	T	C	.	.	MAF_INRAE=48.734;MAF_USDA=26.471
NC_035084.1	51161324	.	A	C	.	.	MAF_INRAE=46.835;MAF_USDA=41.176
NC_035084.1	51161348	.	C	G	.	.	MAF_INRAE=49.367;MAF_USDA=28.824
NC_035084.1	51161408	.	T	C	.	.	MAF_INRAE=15.789;MAF_USDA=7.059
NC_035084.1	51161443	.	C	T	.	.	MAF_INRAE=49.367;MAF_USDA=29.412
NC_035084.1	51161548	.	T	C	.	.	MAF_INRAE=50.0;MAF_USDA=28.235
NC_035084.1	51161601	.	A	C	.	.	MAF_INRAE=2.532;MAF_USDA=11.176
NC_035084.1	51161618	.	T	G	.	.	MAF_INRAE=2.532;MAF_USDA=25.0
NC_035084.1	51161715	.	C	A	.	.	MAF_INRAE=2.532;MAF_USDA=11.765
NC_035084.1	51161725	.	C	G	.	.	MAF_USDA=3.279
NC_035084.1	51161726	.	C	G	.	.	MAF_INRAE=49.367;MAF_USDA=27.059
NC_035084.1	51161753	.	G	T	.	.	MAF_INRAE=2.532;MAF_USDA=11.765
NC_035084.1	51161822	.	T	A	.	.	MAF_INRAE=10.127
NC_035084.1	51161897	.	G	T	.	.	MAF_INRAE=21.053
NC_035084.1	51161899	.	A	T	.	.	MAF_INRAE=44.167;MAF_USDA=43.75
NC_035084.1	51161918	.	G	C	.	.	MAF_USDA=4.118
NC_035084.1	51161966	.	T	A	.	.	MAF_INRAE=38.608;MAF_USDA=18.824
NC_035084.1	51161998	.	G	T	.	.	MAF_USDA=4.918
NC_035084.1	51162075	.	C	T	.	.	MAF_USDA=3.529
NC_035084.1	51162085	.	C	T	.	.	MAF_USDA=8.235
NC_035084.1	51162087	.	A	G	.	.	MAF_USDA=4.918
NC_035084.1	51162122	.	A	T	.	.	MAF_INRAE=5.263;MAF_USDA=1.639
NC_035084.1	51162123	.	G	T	.	.	MAF_USDA=1.639
NC_035084.1	51162208	.	C	T	.	.	MAF_INRAE=49.367;MAF_USDA=28.824
NC_035084.1	51162222	.	A	T	.	.	MAF_INRAE=2.532;MAF_USDA=11.765
NC_035084.1	51162223	.	C	T	.	.	MAF_INRAE=1.667;MAF_USDA=11.765
NC_035084.1	51162240	.	C	A	.	.	MAF_INRAE=9.167;MAF_USDA=7.377
NC_035084.1	51162245	.	C	T	.	.	MAF_INRAE=12.025;MAF_USDA=4.706
NC_035084.1	51162284	.	G	T	.	.	MAF_USDA=4.098
NC_035084.1	51162332	.	G	A	.	.	MAF_INRAE=4.43;MAF_USDA=11.176
NC_035084.1	51162362	.	C	A	.	.	MAF_INRAE=9.167;MAF_USDA=7.5
NC_035084.1	51162413	.	A	G	.	.	MAF_INRAE=11.392;MAF_USDA=5.422
NC_035084.1	51162415	.	A	C	.	.	MAF_INRAE=43.333;MAF_USDA=39.157
NC_035084.1	51162429	.	C	T	.	.	MAF_INRAE=26.316;MAF_USDA=36.145
NC_035084.1	51162443	.	T	C	.	.	MAF_INRAE=26.316;MAF_USDA=35.714
NC_035084.1	51162458	.	A	G	.	.	MAF_USDA=14.583
NC_035084.1	51162494	.	C	T	.	.	MAF_INRAE=10.0;MAF_USDA=11.667
NC_035084.1	51162515	.	C	T	.	.	MAF_USDA=3.279
NC_035084.1	51162551	.	C	T	.	.	MAF_USDA=2.459
NC_035084.1	51162567	.	G	A	.	.	MAF_INRAE=46.835;MAF_USDA=39.412
NC_035084.1	51162588	.	C	T	.	.	MAF_INRAE=2.532;MAF_USDA=11.765
NC_035084.1	51162605	.	C	T	.	.	MAF_INRAE=7.595;MAF_USDA=4.918
NC_035084.1	51162615	.	T	C	.	.	MAF_INRAE=46.835;MAF_USDA=38.824
NC_035084.1	51162649	.	A	T	.	.	MAF_INRAE=8.333
NC_035084.1	51162671	.	G	T	.	.	MAF_USDA=13.115
NC_035084.1	51162676	.	G	A	.	.	MAF_USDA=10.656
NC_035084.1	51162678	.	G	A	.	.	MAF_INRAE=3.797;MAF_USDA=8.333
NC_035084.1	51162685	.	T	A	.	.	MAF_USDA=14.754
NC_035084.1	51162703	.	C	T	.	.	MAF_USDA=12.295
NC_035084.1	51162704	.	C	T	.	.	MAF_USDA=12.295
NC_035084.1	51162705	.	T	G	.	.	MAF_USDA=12.295
NC_035084.1	51162714	.	T	G	.	.	MAF_USDA=12.295
NC_035084.1	51162719	.	C	A	.	.	MAF_USDA=11.176
NC_035084.1	51162724	.	T	G	.	.	MAF_INRAE=49.367;MAF_USDA=37.647
NC_035084.1	51162726	.	T	C	.	.	MAF_USDA=12.295
NC_035084.1	51162744	.	G	T	.	.	MAF_USDA=13.934
NC_035084.1	51162751	.	G	A	.	.	MAF_INRAE=8.228;MAF_USDA=4.918
NC_035084.1	51162772	.	A	T	.	.	MAF_USDA=12.353
NC_035084.1	51162789	.	C	A	.	.	MAF_USDA=14.754
NC_035084.1	51162790	.	C	T	.	.	MAF_USDA=13.934
NC_035084.1	51162801	.	T	G	.	.	MAF_USDA=14.754
NC_035084.1	51162805	.	C	T	.	.	MAF_USDA=14.706
NC_035084.1	51162844	.	G	T	.	.	MAF_USDA=14.754
NC_035084.1	51162855	.	A	T	.	.	MAF_USDA=14.754
NC_035084.1	51162861	.	C	T	.	.	MAF_USDA=14.754
NC_035084.1	51162866	.	T	A	.	.	MAF_USDA=14.754
NC_035084.1	51162882	.	T	G	.	.	MAF_USDA=13.115
NC_035084.1	51162883	.	C	A	.	.	MAF_USDA=13.934
NC_035084.1	51162924	.	T	C	.	.	MAF_INRAE=5.263
NC_035084.1	51162991	.	G	A	.	.	MAF_USDA=4.098
NC_035084.1	51162993	.	A	G	.	.	MAF_USDA=4.098
NC_035084.1	51163076	.	G	T	.	.	MAF_INRAE=6.329
NC_035084.1	51163100	.	C	T	.	.	MAF_INRAE=1.667;MAF_USDA=22.917
NC_035084.1	51163105	.	A	G	.	.	MAF_INRAE=1.667;MAF_USDA=20.833
NC_035084.1	51164494	.	T	G	.	.	MAF_USDA=2.459
NC_035084.1	51164661	.	T	A	.	.	MAF_USDA=30.172
NC_035084.1	51164708	.	T	G	.	.	MAF_USDA=29.375
NC_035084.1	51164713	.	G	T	.	.	MAF_USDA=5.625
NC_035084.1	51164812	.	G	C	.	.	MAF_USDA=30.0
NC_035084.1	51164941	.	A	C	.	.	MAF_USDA=38.415
NC_035084.1	51164972	.	A	C	.	.	MAF_INRAE=46.667;MAF_USDA=38.636
NC_035084.1	51164980	.	C	T	.	.	MAF_INRAE=47.5;MAF_USDA=38.636
NC_035084.1	51164981	.	T	G	.	.	MAF_INRAE=47.5;MAF_USDA=38.636
NC_035084.1	51164993	.	T	C	.	.	MAF_INRAE=47.5;MAF_USDA=38.636
NC_035084.1	51165020	.	T	G	.	.	MAF_INRAE=46.667;MAF_USDA=35.542
NC_035084.1	51165022	.	T	G	.	.	MAF_INRAE=46.667;MAF_USDA=35.542
NC_035084.1	51165023	.	A	T	.	.	MAF_USDA=2.41
NC_035084.1	51165038	.	A	G	.	.	MAF_INRAE=46.667;MAF_USDA=35.976
NC_035084.1	51165075	.	C	T	.	.	MAF_INRAE=45.833;MAF_USDA=37.195
NC_035084.1	51165088	.	C	T	.	.	MAF_USDA=1.639
NC_035084.1	51165141	.	T	A	.	.	MAF_INRAE=46.667;MAF_USDA=31.325
NC_035084.1	51165214	.	A	T	.	.	MAF_INRAE=1.667
NC_035084.1	51165251	.	G	A	.	.	MAF_INRAE=8.333
NC_035084.1	51165265	.	T	G	.	.	MAF_USDA=16.071
NC_035084.1	51165360	.	G	T	.	.	MAF_USDA=3.279
NC_035084.1	51165390	.	C	T	.	.	MAF_USDA=5.952
NC_035084.1	51165400	.	C	A	.	.	MAF_INRAE=46.667;MAF_USDA=37.952
NC_035084.1	51165415	.	A	G	.	.	MAF_USDA=6.024
NC_035084.1	51165437	.	C	G	.	.	MAF_USDA=6.024
NC_035084.1	51165497	.	A	G	.	.	MAF_INRAE=46.667;MAF_USDA=28.313
NC_035084.1	51165544	.	G	A	.	.	MAF_USDA=3.279
NC_035084.1	51165596	.	G	A	.	.	MAF_INRAE=46.667;MAF_USDA=29.167
NC_035084.1	51165608	.	C	G	.	.	MAF_INRAE=3.333;MAF_USDA=8.696
NC_035084.1	51165644	.	T	C	.	.	MAF_USDA=9.524
NC_035084.1	51165647	.	G	T	.	.	MAF_USDA=6.471
NC_035084.1	51165654	.	A	G	.	.	MAF_USDA=5.952
NC_035084.1	51165729	.	C	T	.	.	MAF_USDA=1.639
NC_035084.1	51165788	.	T	C	.	.	MAF_USDA=13.69
NC_035084.1	51165860	.	G	A	.	.	MAF_INRAE=18.333;MAF_USDA=40.0
NC_035084.1	51165935	.	C	T	.	.	MAF_USDA=7.647
NC_035084.1	51165957	.	A	G	.	.	MAF_INRAE=47.5;MAF_USDA=36.747
NC_035084.1	51166068	.	G	A	.	.	MAF_INRAE=46.667;MAF_USDA=35.542
NC_035084.1	51166076	.	C	T	.	.	MAF_INRAE=35.0;MAF_USDA=10.241
NC_035084.1	51166121	.	G	C	.	.	MAF_INRAE=46.667;MAF_USDA=30.12
NC_035084.1	51166143	.	G	C	.	.	MAF_INRAE=46.667;MAF_USDA=36.364
NC_035084.1	51166182	.	T	C	.	.	MAF_USDA=3.279
NC_035084.1	51166302	.	C	A	.	.	MAF_USDA=5.422
NC_035084.1	51166403	.	G	T	.	.	MAF_USDA=3.012
NC_035084.1	51166811	.	T	C	.	.	MAF_INRAE=42.5;MAF_USDA=26.786
NC_035084.1	51166817	.	A	C	.	.	MAF_INRAE=45.0;MAF_USDA=30.357
NC_035084.1	51166852	.	G	A	.	.	MAF_INRAE=45.0;MAF_USDA=28.571
NC_035084.1	51166954	.	T	C	.	.	MAF_INRAE=45.833;MAF_USDA=29.268
NC_035084.1	51166979	.	T	C	.	.	MAF_INRAE=46.667;MAF_USDA=34.756
NC_035084.1	51167048	.	C	A	.	.	MAF_USDA=1.639
NC_035084.1	51167049	.	G	A	.	.	MAF_USDA=1.639
NC_035084.1	51167080	.	T	A	.	.	MAF_INRAE=46.667;MAF_USDA=37.952
NC_035084.1	51167142	.	T	A	.	.	MAF_USDA=9.091
NC_035084.1	51167302	.	T	A	.	.	MAF_USDA=27.273
NC_035084.1	51167304	.	T	A	.	.	MAF_USDA=27.273
NC_035084.1	51167323	.	G	T	.	.	MAF_USDA=11.905
NC_035084.1	51167352	.	A	G	.	.	MAF_INRAE=11.392;MAF_USDA=5.357
NC_035084.1	51167428	.	G	C	.	.	MAF_USDA=6.25
NC_035084.1	51167474	.	C	T	.	.	MAF_INRAE=46.835;MAF_USDA=40.588
NC_035084.1	51167510	.	A	C	.	.	MAF_INRAE=46.835;MAF_USDA=41.176
NC_035084.1	51167524	.	G	A	.	.	MAF_USDA=3.279
NC_035084.1	51167579	.	A	T	.	.	MAF_USDA=47.917
NC_035084.1	51167591	.	C	A	.	.	MAF_INRAE=2.532;MAF_USDA=11.765
NC_035084.1	51167613	.	C	T	.	.	MAF_INRAE=1.667
NC_035084.1	51167688	.	C	T	.	.	MAF_USDA=2.941
NC_035084.1	51167715	.	G	T	.	.	MAF_INRAE=2.532;MAF_USDA=11.176
NC_035084.1	51167718	.	G	T	.	.	MAF_INRAE=27.848
NC_035084.1	51167731	.	C	A	.	.	MAF_INRAE=2.532;MAF_USDA=25.0
NC_035084.1	51167744	.	A	C	.	.	MAF_INRAE=8.228;MAF_USDA=8.197
NC_035084.1	51167753	.	G	A	.	.	MAF_INRAE=46.835;MAF_USDA=40.0
NC_035084.1	51167773	.	C	T	.	.	MAF_INRAE=46.667;MAF_USDA=43.75
NC_035084.1	51167780	.	G	A	.	.	MAF_USDA=1.639
NC_035084.1	51167796	.	T	C	.	.	MAF_INRAE=38.608;MAF_USDA=20.588
NC_035084.1	51167827	.	G	A	.	.	MAF_INRAE=27.848;MAF_USDA=16.471
NC_035084.1	51167831	.	G	A	.	.	MAF_INRAE=50.0;MAF_USDA=27.647
NC_035084.1	51167834	.	A	C	.	.	MAF_INRAE=3.333
NC_035084.1	51167865	.	T	A	.	.	MAF_USDA=1.639
NC_035084.1	51167868	.	G	A	.	.	MAF_USDA=3.529
NC_035084.1	51167955	.	C	T	.	.	MAF_USDA=10.0
NC_035084.1	51167970	.	C	A	.	.	MAF_USDA=3.279
NC_035084.1	51167973	.	T	C	.	.	MAF_INRAE=10.526
NC_035084.1	51167993	.	C	A	.	.	MAF_INRAE=10.526
NC_035084.1	51168013	.	A	C	.	.	MAF_USDA=12.5
NC_035084.1	51168081	.	C	A	.	.	MAF_INRAE=36.076;MAF_USDA=25.882
NC_035084.1	51168151	.	T	G	.	.	MAF_USDA=2.542
NC_035084.1	51168252	.	A	G	.	.	MAF_INRAE=36.076;MAF_USDA=25.294
NC_035084.1	51168255	.	G	T	.	.	MAF_USDA=6.25
NC_035084.1	51168260	.	T	C	.	.	MAF_USDA=7.059
NC_035084.1	51168328	.	T	C	.	.	MAF_USDA=4.098
NC_035084.1	51168603	.	C	T	.	.	MAF_INRAE=2.532;MAF_USDA=11.765
NC_035084.1	51168853	.	C	T	.	.	MAF_INRAE=5.263;MAF_USDA=11.176
NC_035084.1	51168854	.	G	A	.	.	MAF_INRAE=38.608;MAF_USDA=21.176
NC_035084.1	51169006	.	A	G	.	.	MAF_USDA=3.279
NC_035084.1	51169010	.	G	A	.	.	MAF_USDA=2.083
NC_035084.1	51169040	.	G	T	.	.	MAF_INRAE=49.367;MAF_USDA=28.235
NC_035084.1	51169107	.	G	C	.	.	MAF_INRAE=2.532;MAF_USDA=11.176
NC_035084.1	51169154	.	C	T	.	.	MAF_USDA=4.706
NC_035084.1	51169262	.	G	A	.	.	MAF_INRAE=2.532
NC_035084.1	51169295	.	C	T	.	.	MAF_INRAE=3.797;MAF_USDA=8.333
NC_035084.1	51169366	.	C	A	.	.	MAF_USDA=6.25
NC_035084.1	51169420	.	T	G	.	.	MAF_USDA=20.588
NC_035084.1	51169586	.	T	A	.	.	MAF_INRAE=49.367;MAF_USDA=28.235
NC_035084.1	51169592	.	G	T	.	.	MAF_USDA=2.941
NC_035084.1	51169612	.	T	G	.	.	MAF_USDA=4.098
NC_035084.1	51169655	.	C	T	.	.	MAF_USDA=6.557
NC_035084.1	51169718	.	T	C	.	.	MAF_INRAE=10.526
NC_035084.1	51169753	.	A	G	.	.	MAF_USDA=4.918
NC_035084.1	51169783	.	T	A	.	.	MAF_INRAE=12.025;MAF_USDA=10.588
NC_035084.1	51169801	.	G	A	.	.	MAF_INRAE=10.127
NC_035084.1	51169811	.	C	A	.	.	MAF_INRAE=6.329;MAF_USDA=3.279
NC_035084.1	51170015	.	T	G	.	.	MAF_USDA=1.639
NC_035084.1	51170020	.	T	G	.	.	MAF_INRAE=40.833;MAF_USDA=17.073
NC_035084.1	51170082	.	A	C	.	.	MAF_INRAE=45.833;MAF_USDA=37.952
NC_035084.1	51170094	.	G	T	.	.	MAF_USDA=22.727
NC_035084.1	51170143	.	T	C	.	.	MAF_USDA=3.049
NC_035084.1	51170188	.	A	T	.	.	MAF_INRAE=48.333;MAF_USDA=23.494
NC_035084.1	51170218	.	A	G	.	.	MAF_INRAE=6.667
NC_035084.1	51170228	.	A	T	.	.	MAF_INRAE=1.667;MAF_USDA=1.639
NC_035084.1	51170322	.	G	A	.	.	MAF_INRAE=3.333;MAF_USDA=4.268
NC_035084.1	51170438	.	A	C	.	.	MAF_INRAE=19.167;MAF_USDA=39.634
NC_035084.1	51170506	.	G	A	.	.	MAF_USDA=4.918
NC_035084.1	51170582	.	A	T	.	.	MAF_USDA=1.639
NC_035084.1	51170601	.	G	T	.	.	MAF_INRAE=6.667;MAF_USDA=4.098
NC_035084.1	51170640	.	T	C	.	.	MAF_INRAE=6.667;MAF_USDA=4.819
NC_035084.1	51170655	.	T	G	.	.	MAF_INRAE=34.167;MAF_USDA=5.738
NC_035084.1	51170675	.	A	C	.	.	MAF_INRAE=6.667
NC_035084.1	51170708	.	C	G	.	.	MAF_USDA=1.667
NC_035084.1	51170792	.	G	A	.	.	MAF_INRAE=2.5
NC_035084.1	51170863	.	A	T	.	.	MAF_USDA=8.696
NC_035084.1	51170925	.	C	T	.	.	MAF_INRAE=2.5;MAF_USDA=8.197
NC_035084.1	51170980	.	T	C	.	.	MAF_INRAE=8.333
NC_035084.1	51170987	.	A	G	.	.	MAF_INRAE=35.0;MAF_USDA=6.557
NC_035084.1	51170989	.	A	T	.	.	MAF_INRAE=12.5;MAF_USDA=12.195
NC_035084.1	51170991	.	T	G	.	.	MAF_INRAE=36.667;MAF_USDA=21.341
NC_035084.1	51171004	.	A	G	.	.	MAF_INRAE=9.167;MAF_USDA=19.753
NC_035084.1	51171031	.	C	A	.	.	MAF_INRAE=8.333
NC_035084.1	51171043	.	A	C	.	.	MAF_USDA=3.659
NC_035084.1	51171052	.	G	A	.	.	MAF_USDA=3.279
NC_035084.1	51171096	.	G	T	.	.	MAF_INRAE=6.667;MAF_USDA=4.098
NC_035084.1	51171129	.	C	T	.	.	MAF_INRAE=30.0;MAF_USDA=18.293
NC_035084.1	51171171	.	T	A	.	.	MAF_INRAE=6.667;MAF_USDA=4.098
NC_035084.1	51171177	.	G	T	.	.	MAF_INRAE=6.667;MAF_USDA=4.098
NC_035084.1	51171341	.	T	G	.	.	MAF_INRAE=35.0
NC_035084.1	51171380	.	C	A	.	.	MAF_USDA=3.279
NC_035084.1	51171451	.	G	A	.	.	MAF_INRAE=6.667
NC_035084.1	51171487	.	G	T	.	.	MAF_USDA=2.459
NC_035084.1	51171550	.	C	A	.	.	MAF_INRAE=6.329;MAF_USDA=4.098
NC_035084.1	51171612	.	A	T	.	.	MAF_USDA=3.279
NC_035084.1	51171681	.	C	T	.	.	MAF_USDA=3.279
NC_035084.1	51171765	.	T	C	.	.	MAF_INRAE=6.329;MAF_USDA=5.738
NC_035084.1	51171899	.	A	G	.	.	MAF_INRAE=6.329
NC_035084.1	51171926	.	A	G	.	.	MAF_INRAE=6.329
NC_035084.1	51171940	.	A	G	.	.	MAF_INRAE=41.139;MAF_USDA=18.824
NC_035084.1	51171983	.	A	G	.	.	MAF_INRAE=6.329;MAF_USDA=5.738
NC_035084.1	51172009	.	A	T	.	.	MAF_INRAE=6.329;MAF_USDA=3.279
NC_035084.1	51172012	.	G	A	.	.	MAF_INRAE=6.667;MAF_USDA=3.279
NC_035084.1	51172049	.	T	A	.	.	MAF_USDA=2.459
NC_035084.1	51172050	.	C	A	.	.	MAF_USDA=2.459
NC_035084.1	51172058	.	G	T	.	.	MAF_INRAE=34.177;MAF_USDA=12.295
NC_035084.1	51172083	.	A	G	.	.	MAF_USDA=2.459
NC_035084.1	51172154	.	A	C	.	.	MAF_INRAE=5.263;MAF_USDA=4.118
NC_035084.1	51172160	.	A	C	.	.	MAF_INRAE=6.329;MAF_USDA=6.557
NC_035084.1	51172204	.	G	T	.	.	MAF_USDA=1.639
NC_035084.1	51172252	.	C	T	.	.	MAF_INRAE=6.329;MAF_USDA=3.279
NC_035084.1	51172258	.	T	A	.	.	MAF_USDA=1.639
NC_035084.1	51172275	.	A	C	.	.	MAF_INRAE=10.759;MAF_USDA=11.176
NC_035084.1	51172371	.	T	G	.	.	MAF_INRAE=6.329;MAF_USDA=3.279
NC_035084.1	51172426	.	G	T	.	.	MAF_INRAE=6.329;MAF_USDA=3.279
NC_035084.1	51172480	.	T	C	.	.	MAF_INRAE=6.329;MAF_USDA=3.279
NC_035084.1	51172505	.	A	C	.	.	MAF_USDA=2.083
NC_035084.1	51172554	.	A	C	.	.	MAF_INRAE=7.595;MAF_USDA=3.279
NC_035084.1	51172571	.	G	A	.	.	MAF_USDA=1.639
NC_035084.1	51172612	.	C	T	.	.	MAF_INRAE=6.329;MAF_USDA=3.279
NC_035084.1	51172731	.	G	T	.	.	MAF_USDA=1.765
NC_035084.1	51172897	.	G	A	.	.	MAF_INRAE=6.329
NC_035084.1	51172942	.	C	T	.	.	MAF_INRAE=10.0;MAF_USDA=15.663
NC_035084.1	51172944	.	T	C	.	.	MAF_INRAE=3.333;MAF_USDA=3.614
NC_035084.1	51172948	.	C	T	.	.	MAF_INRAE=10.759;MAF_USDA=6.024
NC_035084.1	51173093	.	A	T	.	.	MAF_USDA=1.639
NC_035084.1	51173236	.	T	C	.	.	MAF_USDA=4.118
NC_035084.1	51173272	.	A	C	.	.	MAF_USDA=4.098
NC_035084.1	51173302	.	T	G	.	.	MAF_INRAE=5.263
NC_035084.1	51173326	.	C	T	.	.	MAF_USDA=1.639
NC_035084.1	51173330	.	A	T	.	.	MAF_INRAE=6.329
NC_035084.1	51173378	.	T	A	.	.	MAF_USDA=22.917
NC_035084.1	51173442	.	A	T	.	.	MAF_INRAE=5.0
NC_035084.1	51173455	.	A	C	.	.	MAF_INRAE=5.696;MAF_USDA=7.059
NC_035084.1	51173493	.	C	T	.	.	MAF_INRAE=6.329
NC_035084.1	51173530	.	G	A	.	.	MAF_INRAE=6.329;MAF_USDA=4.098
NC_035084.1	51173540	.	A	T	.	.	MAF_INRAE=6.329;MAF_USDA=4.098
NC_035084.1	51173557	.	G	A	.	.	MAF_INRAE=6.329;MAF_USDA=4.098
NC_035084.1	51173664	.	A	G	.	.	MAF_INRAE=6.329;MAF_USDA=3.279
NC_035084.1	51173743	.	C	G	.	.	MAF_INRAE=5.696;MAF_USDA=6.471
NC_035084.1	51173804	.	G	A	.	.	MAF_INRAE=6.962;MAF_USDA=6.471
NC_035084.1	51173833	.	C	A	.	.	MAF_INRAE=6.329;MAF_USDA=6.471
NC_035084.1	51173917	.	A	C	.	.	MAF_INRAE=6.329;MAF_USDA=3.279
NC_035084.1	51173923	.	C	T	.	.	MAF_INRAE=10.127
NC_035084.1	51173934	.	G	A	.	.	MAF_INRAE=27.848;MAF_USDA=16.393
NC_035084.1	51173936	.	G	A	.	.	MAF_USDA=4.167
NC_035084.1	51173940	.	A	T	.	.	MAF_INRAE=6.667
NC_035084.1	51173958	.	T	C	.	.	MAF_INRAE=6.667
NC_035084.1	51173964	.	G	A	.	.	MAF_INRAE=6.667
NC_035084.1	51173998	.	C	T	.	.	MAF_USDA=2.542
NC_035084.1	51174041	.	C	T	.	.	MAF_INRAE=7.595;MAF_USDA=8.235
NC_035084.1	51174064	.	G	C	.	.	MAF_INRAE=6.329;MAF_USDA=6.471
NC_035084.1	51174065	.	A	G	.	.	MAF_INRAE=6.667;MAF_USDA=7.377
NC_035084.1	51174083	.	T	A	.	.	MAF_INRAE=6.962;MAF_USDA=11.176
NC_035084.1	51174086	.	C	G	.	.	MAF_INRAE=27.848;MAF_USDA=16.393
NC_035084.1	51174107	.	C	T	.	.	MAF_USDA=6.25
NC_035084.1	51174123	.	C	T	.	.	MAF_USDA=4.706
NC_035084.1	51174153	.	C	T	.	.	MAF_USDA=2.941
NC_035084.1	51174262	.	G	T	.	.	MAF_INRAE=6.329;MAF_USDA=7.647
NC_035084.1	51174273	.	G	A	.	.	MAF_INRAE=6.329;MAF_USDA=7.647
NC_035084.1	51174274	.	A	C	.	.	MAF_USDA=2.459
NC_035084.1	51174278	.	C	T	.	.	MAF_USDA=3.529
NC_035084.1	51174308	.	C	T	.	.	MAF_INRAE=6.329;MAF_USDA=7.059
NC_035084.1	51174353	.	T	A	.	.	MAF_INRAE=6.329;MAF_USDA=7.647
NC_035084.1	51174355	.	G	T	.	.	MAF_USDA=1.639
NC_035084.1	51174377	.	A	G	.	.	MAF_INRAE=5.833;MAF_USDA=7.059
NC_035084.1	51174405	.	A	T	.	.	MAF_USDA=4.706
NC_035084.1	51174438	.	C	T	.	.	MAF_USDA=1.639
NC_035084.1	51174464	.	G	A	.	.	MAF_INRAE=5.063;MAF_USDA=9.412
NC_035084.1	51174472	.	C	A	.	.	MAF_INRAE=5.0
NC_035084.1	51174511	.	G	A	.	.	MAF_INRAE=6.667
NC_035084.1	51174515	.	T	A	.	.	MAF_INRAE=6.667
NC_035084.1	51174558	.	T	A	.	.	MAF_INRAE=6.329;MAF_USDA=7.647
NC_035084.1	51174644	.	G	T	.	.	MAF_INRAE=6.329;MAF_USDA=7.647
NC_035084.1	51174650	.	G	T	.	.	MAF_INRAE=13.924;MAF_USDA=10.0
NC_035084.1	51174666	.	A	G	.	.	MAF_INRAE=6.329;MAF_USDA=7.059
NC_035084.1	51174678	.	G	A	.	.	MAF_USDA=1.639
NC_035084.1	51174687	.	G	T	.	.	MAF_USDA=4.118
NC_035084.1	51174695	.	T	C	.	.	MAF_USDA=4.098
NC_035084.1	51174766	.	C	T	.	.	MAF_INRAE=27.848
NC_035084.1	51174767	.	G	A	.	.	MAF_INRAE=9.167;MAF_USDA=4.098
NC_035084.1	51174770	.	C	T	.	.	MAF_USDA=1.639
NC_035084.1	51174787	.	G	A	.	.	MAF_USDA=7.059
NC_035084.1	51174818	.	C	G	.	.	MAF_INRAE=15.789
NC_035084.1	51174832	.	T	A	.	.	MAF_INRAE=2.532;MAF_USDA=7.059
NC_035084.1	51174851	.	T	C	.	.	MAF_INRAE=8.861;MAF_USDA=14.118
NC_035084.1	51174855	.	G	A	.	.	MAF_INRAE=6.667;MAF_USDA=7.059
NC_035084.1	51174864	.	T	C	.	.	MAF_INRAE=2.532;MAF_USDA=7.059
NC_035084.1	51174909	.	C	T	.	.	MAF_USDA=4.706
NC_035084.1	51174911	.	C	T	.	.	MAF_INRAE=2.532;MAF_USDA=7.059
NC_035084.1	51174945	.	C	A	.	.	MAF_USDA=4.706
NC_035084.1	51174958	.	T	C	.	.	MAF_INRAE=6.329
NC_035084.1	51175025	.	G	A	.	.	MAF_USDA=22.917
NC_035084.1	51175027	.	C	A	.	.	MAF_INRAE=30.38;MAF_USDA=18.75
NC_035084.1	51175028	.	C	T	.	.	MAF_INRAE=38.333;MAF_USDA=22.917
NC_035084.1	51175042	.	A	C	.	.	MAF_INRAE=30.38;MAF_USDA=22.917
NC_035084.1	51175044	.	A	T	.	.	MAF_INRAE=37.5;MAF_USDA=22.917
NC_035084.1	51175051	.	A	C	.	.	MAF_INRAE=29.747;MAF_USDA=22.917
NC_035084.1	51175151	.	T	C	.	.	MAF_USDA=1.639
NC_035084.1	51175157	.	G	A	.	.	MAF_USDA=4.098
NC_035084.1	51175169	.	C	T	.	.	MAF_INRAE=44.304;MAF_USDA=42.941
NC_035084.1	51175174	.	T	G	.	.	MAF_USDA=3.279
NC_035084.1	51175175	.	C	T	.	.	MAF_INRAE=42.405;MAF_USDA=17.059
NC_035084.1	51175210	.	A	T	.	.	MAF_USDA=1.639
NC_035084.1	51175221	.	T	A	.	.	MAF_INRAE=42.405;MAF_USDA=39.412
NC_035084.1	51175282	.	A	G	.	.	MAF_INRAE=47.468;MAF_USDA=43.529
NC_035084.1	51175413	.	C	A	.	.	MAF_INRAE=31.013;MAF_USDA=34.118
NC_035084.1	51175431	.	G	A	.	.	MAF_INRAE=31.013;MAF_USDA=33.529
NC_035084.1	51175434	.	T	A	.	.	MAF_INRAE=37.5;MAF_USDA=33.529
NC_035084.1	51175511	.	G	T	.	.	MAF_INRAE=5.063;MAF_USDA=5.294
NC_035084.1	51175526	.	G	A	.	.	MAF_INRAE=44.304;MAF_USDA=41.176
NC_035084.1	51175579	.	C	G	.	.	MAF_USDA=35.417
NC_035084.1	51175597	.	T	A	.	.	MAF_USDA=35.417
NC_035084.1	51175603	.	G	A	.	.	MAF_INRAE=36.667;MAF_USDA=25.294
NC_035084.1	51175610	.	C	A	.	.	MAF_INRAE=30.38;MAF_USDA=32.353
NC_035084.1	51175620	.	C	A	.	.	MAF_USDA=4.118
NC_035084.1	51175693	.	C	G	.	.	MAF_USDA=2.459
NC_035084.1	51175714	.	T	C	.	.	MAF_INRAE=10.526
NC_035084.1	51175721	.	A	C	.	.	MAF_INRAE=30.38;MAF_USDA=31.176
NC_035084.1	51175758	.	C	A	.	.	MAF_INRAE=30.38;MAF_USDA=32.941
NC_035084.1	51175763	.	C	T	.	.	MAF_USDA=2.459
NC_035084.1	51175829	.	T	A	.	.	MAF_USDA=33.529
NC_035084.1	51175834	.	A	G	.	.	MAF_USDA=33.529
NC_035084.1	51175843	.	C	T	.	.	MAF_USDA=33.529
NC_035084.1	51175850	.	T	C	.	.	MAF_INRAE=15.0;MAF_USDA=10.0
NC_035084.1	51175892	.	A	C	.	.	MAF_INRAE=15.0;MAF_USDA=10.0
NC_035084.1	51175923	.	A	C	.	.	MAF_USDA=32.941
NC_035084.1	51175928	.	T	C	.	.	MAF_USDA=5.738
NC_035084.1	51176006	.	G	A	.	.	MAF_INRAE=30.38;MAF_USDA=31.176
NC_035084.1	51176023	.	C	T	.	.	MAF_USDA=2.459
NC_035084.1	51176039	.	A	G	.	.	MAF_INRAE=30.38;MAF_USDA=31.176
NC_035084.1	51176054	.	G	A	.	.	MAF_INRAE=35.0
NC_035084.1	51176058	.	A	G	.	.	MAF_USDA=20.0
NC_035084.1	51176061	.	A	G	.	.	MAF_INRAE=36.667
NC_035084.1	51176083	.	G	A	.	.	MAF_INRAE=8.861;MAF_USDA=4.706
NC_035084.1	51176205	.	T	G	.	.	MAF_INRAE=30.38;MAF_USDA=31.25
NC_035084.1	51176235	.	C	T	.	.	MAF_USDA=4.098
NC_035084.1	51176247	.	T	C	.	.	MAF_INRAE=30.38;MAF_USDA=35.417
NC_035084.1	51176253	.	T	C	.	.	MAF_INRAE=29.747;MAF_USDA=30.588
NC_035084.1	51176337	.	C	T	.	.	MAF_INRAE=3.333
NC_035084.1	51176399	.	C	A	.	.	MAF_USDA=31.176
NC_035084.1	51176406	.	A	T	.	.	MAF_USDA=30.588
NC_035084.1	51176407	.	A	G	.	.	MAF_USDA=31.176
NC_035084.1	51176414	.	C	G	.	.	MAF_USDA=4.118
NC_035084.1	51176465	.	G	T	.	.	MAF_INRAE=5.0;MAF_USDA=5.882
NC_035084.1	51176487	.	G	A	.	.	MAF_INRAE=10.0;MAF_USDA=10.588
NC_035084.1	51176488	.	A	C	.	.	MAF_INRAE=46.667;MAF_USDA=39.412
NC_035084.1	51176492	.	A	C	.	.	MAF_INRAE=5.0;MAF_USDA=2.353
NC_035084.1	51176495	.	A	G	.	.	MAF_USDA=1.639
NC_035084.1	51176629	.	A	C	.	.	MAF_INRAE=46.667;MAF_USDA=50.0
NC_035084.1	51176638	.	T	C	.	.	MAF_USDA=33.607
NC_035084.1	51176642	.	A	C	.	.	MAF_INRAE=46.667;MAF_USDA=40.0
NC_035084.1	51176655	.	C	A	.	.	MAF_INRAE=46.667
NC_035084.1	51176689	.	C	T	.	.	MAF_INRAE=48.333
NC_035084.1	51176691	.	A	T	.	.	MAF_INRAE=46.667;MAF_USDA=38.235
NC_035084.1	51176818	.	A	G	.	.	MAF_INRAE=23.333;MAF_USDA=31.765
NC_035084.1	51176820	.	T	G	.	.	MAF_USDA=1.639
NC_035084.1	51176827	.	A	C	.	.	MAF_INRAE=23.333;MAF_USDA=31.176
NC_035084.1	51176875	.	G	C	.	.	MAF_INRAE=23.333;MAF_USDA=31.176
NC_035084.1	51176920	.	T	C	.	.	MAF_USDA=4.167
NC_035084.1	51176921	.	G	A	.	.	MAF_USDA=4.167
NC_035084.1	51176924	.	C	T	.	.	MAF_USDA=1.667
NC_035084.1	51176957	.	G	A	.	.	MAF_INRAE=25.0;MAF_USDA=42.941
NC_035084.1	51176964	.	G	T	.	.	MAF_INRAE=10.833;MAF_USDA=10.588
NC_035084.1	51176968	.	T	G	.	.	MAF_USDA=10.588
NC_035084.1	51176994	.	G	A	.	.	MAF_INRAE=10.0;MAF_USDA=22.917
NC_035084.1	51177013	.	A	G	.	.	MAF_INRAE=23.333;MAF_USDA=32.353
NC_035084.1	51177035	.	T	C	.	.	MAF_INRAE=35.0;MAF_USDA=16.393
NC_035084.1	51177085	.	A	C	.	.	MAF_INRAE=23.333;MAF_USDA=30.357
NC_035084.1	51177086	.	G	A	.	.	MAF_USDA=10.417
NC_035084.1	51177088	.	T	C	.	.	MAF_INRAE=46.667;MAF_USDA=41.071
NC_035084.1	51177179	.	C	T	.	.	MAF_INRAE=25.0;MAF_USDA=44.118
NC_035084.1	51177180	.	A	G	.	.	MAF_INRAE=25.0;MAF_USDA=44.118
NC_035084.1	51177213	.	T	C	.	.	MAF_USDA=3.529
NC_035084.1	51177220	.	T	A	.	.	MAF_INRAE=45.0;MAF_USDA=25.882
NC_035084.1	51177283	.	A	T	.	.	MAF_USDA=1.639
NC_035084.1	51177362	.	C	T	.	.	MAF_INRAE=45.0;MAF_USDA=27.059
NC_035084.1	51177396	.	G	A	.	.	MAF_INRAE=30.0;MAF_USDA=28.824
NC_035084.1	51177402	.	T	G	.	.	MAF_INRAE=45.0;MAF_USDA=26.471
NC_035084.1	51177445	.	A	T	.	.	MAF_USDA=26.471
NC_035084.1	51177447	.	G	A	.	.	MAF_INRAE=45.0;MAF_USDA=26.471
NC_035084.1	51177452	.	C	T	.	.	MAF_INRAE=45.0;MAF_USDA=26.471
NC_035084.1	51177516	.	C	T	.	.	MAF_INRAE=45.0;MAF_USDA=28.235
NC_035084.1	51177544	.	T	C	.	.	MAF_INRAE=45.0;MAF_USDA=34.118
NC_035084.1	51177550	.	A	C	.	.	MAF_USDA=4.098
NC_035084.1	51177562	.	A	G	.	.	MAF_INRAE=35.443;MAF_USDA=24.706
NC_035084.1	51177611	.	C	A	.	.	MAF_INRAE=45.0;MAF_USDA=24.706
NC_035084.1	51177614	.	T	C	.	.	MAF_USDA=10.656
NC_035084.1	51177625	.	G	T	.	.	MAF_USDA=6.667
NC_035084.1	51177631	.	A	C	.	.	MAF_INRAE=45.0;MAF_USDA=22.917
NC_035084.1	51177669	.	T	G	.	.	MAF_USDA=13.115
NC_035084.1	51177670	.	T	G	.	.	MAF_USDA=8.197
NC_035084.1	51177680	.	G	C	.	.	MAF_USDA=6.557
NC_035084.1	51177686	.	C	T	.	.	MAF_USDA=7.377
NC_035084.1	51177728	.	T	C	.	.	MAF_INRAE=36.076;MAF_USDA=24.706
NC_035084.1	51177730	.	A	G	.	.	MAF_INRAE=44.167;MAF_USDA=31.765
NC_035084.1	51177780	.	G	A	.	.	MAF_USDA=6.25
NC_035084.1	51177796	.	T	C	.	.	MAF_INRAE=10.127;MAF_USDA=34.706
NC_035084.1	51177807	.	A	T	.	.	MAF_INRAE=43.333;MAF_USDA=25.0
NC_035084.1	51177826	.	C	A	.	.	MAF_INRAE=39.241;MAF_USDA=36.471
NC_035084.1	51177844	.	G	T	.	.	MAF_USDA=32.787
NC_035084.1	51177883	.	C	T	.	.	MAF_INRAE=34.81;MAF_USDA=25.294
NC_035084.1	51177886	.	T	A	.	.	MAF_USDA=1.639
NC_035084.1	51177894	.	C	A	.	.	MAF_INRAE=12.025;MAF_USDA=9.412
NC_035084.1	51177911	.	T	C	.	.	MAF_INRAE=34.81;MAF_USDA=25.882
NC_035084.1	51177921	.	C	T	.	.	MAF_INRAE=34.81;MAF_USDA=25.882
NC_035084.1	51177925	.	A	G	.	.	MAF_INRAE=44.167;MAF_USDA=25.882
NC_035084.1	51178001	.	G	A	.	.	MAF_INRAE=13.924;MAF_USDA=10.0
NC_035084.1	51178026	.	C	T	.	.	MAF_INRAE=26.316;MAF_USDA=3.279
NC_035084.1	51178085	.	A	G	.	.	MAF_USDA=1.639
NC_035084.1	51178126	.	C	T	.	.	MAF_USDA=1.639
NC_035084.1	51178154	.	G	T	.	.	MAF_INRAE=35.443;MAF_USDA=26.471
NC_035084.1	51178159	.	G	T	.	.	MAF_INRAE=34.81;MAF_USDA=26.471
NC_035084.1	51178162	.	C	G	.	.	MAF_INRAE=9.167;MAF_USDA=21.176
NC_035084.1	51178171	.	G	A	.	.	MAF_INRAE=5.0;MAF_USDA=5.294
NC_035084.1	51178206	.	C	T	.	.	MAF_INRAE=2.532;MAF_USDA=7.059
NC_035084.1	51178242	.	C	A	.	.	MAF_INRAE=34.81;MAF_USDA=25.882
NC_035084.1	51178250	.	A	C	.	.	MAF_INRAE=12.658;MAF_USDA=8.824
NC_035084.1	51178268	.	A	T	.	.	MAF_INRAE=5.063;MAF_USDA=5.294
NC_035084.1	51178282	.	G	A	.	.	MAF_USDA=10.417
NC_035084.1	51178296	.	C	G	.	.	MAF_USDA=25.41
NC_035084.1	51178349	.	G	A	.	.	MAF_USDA=2.459
NC_035084.1	51178359	.	G	A	.	.	MAF_INRAE=8.861;MAF_USDA=6.471
NC_035084.1	51178375	.	A	C	.	.	MAF_INRAE=34.81;MAF_USDA=25.882
NC_035084.1	51178439	.	G	A	.	.	MAF_USDA=1.639
NC_035084.1	51178452	.	C	T	.	.	MAF_USDA=8.235
NC_035084.1	51178471	.	G	T	.	.	MAF_INRAE=10.127
NC_035084.1	51178543	.	T	G	.	.	MAF_INRAE=34.81;MAF_USDA=24.706
NC_035084.1	51178653	.	A	C	.	.	MAF_INRAE=34.81;MAF_USDA=25.294
NC_035084.1	51178898	.	C	T	.	.	MAF_INRAE=4.167;MAF_USDA=2.941
NC_035084.1	51178911	.	T	A	.	.	MAF_USDA=3.529
NC_035084.1	51178919	.	C	T	.	.	MAF_INRAE=9.167;MAF_USDA=4.098
NC_035084.1	51178920	.	G	A	.	.	MAF_INRAE=5.696;MAF_USDA=12.353
NC_035084.1	51179067	.	G	A	.	.	MAF_INRAE=34.81;MAF_USDA=27.059
NC_035084.1	51179098	.	T	C	.	.	MAF_INRAE=13.924;MAF_USDA=10.0
NC_035084.1	51179179	.	C	A	.	.	MAF_USDA=1.639
NC_035084.1	51179318	.	G	C	.	.	MAF_USDA=1.639
NC_035084.1	51179379	.	G	A	.	.	MAF_USDA=3.279
NC_035084.1	51179428	.	T	A	.	.	MAF_USDA=4.098
NC_035084.1	51179439	.	C	T	.	.	MAF_INRAE=9.494;MAF_USDA=24.706
NC_035084.1	51179483	.	G	T	.	.	MAF_INRAE=10.127
NC_035084.1	51179561	.	C	G	.	.	MAF_INRAE=10.127
NC_035084.1	51179571	.	C	G	.	.	MAF_INRAE=10.127
NC_035084.1	51179638	.	C	T	.	.	MAF_INRAE=5.0;MAF_USDA=4.118
NC_035084.1	51179653	.	G	T	.	.	MAF_USDA=4.918
NC_035084.1	51179692	.	T	A	.	.	MAF_INRAE=5.0;MAF_USDA=11.176
NC_035084.1	51179694	.	C	T	.	.	MAF_INRAE=17.722;MAF_USDA=34.706
NC_035084.1	51179731	.	C	T	.	.	MAF_USDA=4.098
NC_035084.1	51179750	.	C	T	.	.	MAF_INRAE=2.532;MAF_USDA=6.471
NC_035084.1	51179830	.	T	C	.	.	MAF_USDA=4.918
NC_035084.1	51179837	.	T	A	.	.	MAF_USDA=1.639
NC_035084.1	51179838	.	A	T	.	.	MAF_USDA=1.639
NC_035084.1	51179925	.	G	T	.	.	MAF_INRAE=6.329;MAF_USDA=22.941
NC_035084.1	51179927	.	G	C	.	.	MAF_USDA=2.083
NC_035084.1	51179958	.	C	T	.	.	MAF_USDA=2.353
NC_035084.1	51179960	.	T	C	.	.	MAF_INRAE=24.684;MAF_USDA=32.353
NC_035084.1	51180030	.	A	G	.	.	MAF_INRAE=10.833;MAF_USDA=25.882
NC_035084.1	51180032	.	C	T	.	.	MAF_INRAE=5.0;MAF_USDA=5.882
NC_035084.1	51180050	.	T	C	.	.	MAF_USDA=1.639
NC_035084.1	51180059	.	C	A	.	.	MAF_INRAE=34.177;MAF_USDA=23.77
NC_035084.1	51180139	.	G	T	.	.	MAF_INRAE=13.924;MAF_USDA=10.0
NC_035084.1	51180221	.	G	A	.	.	MAF_INRAE=11.392;MAF_USDA=4.918
NC_035084.1	51180238	.	T	A	.	.	MAF_USDA=12.941
NC_035084.1	51180316	.	A	C	.	.	MAF_USDA=2.941
NC_035084.1	51180329	.	T	C	.	.	MAF_INRAE=37.975;MAF_USDA=38.824
NC_035084.1	51180345	.	C	T	.	.	MAF_USDA=1.639
NC_035084.1	51180426	.	A	T	.	.	MAF_INRAE=4.167
NC_035084.1	51180454	.	T	C	.	.	MAF_USDA=3.279
NC_035084.1	51180523	.	A	G	.	.	MAF_INRAE=3.797;MAF_USDA=3.571
NC_035084.1	51180526	.	A	T	.	.	MAF_INRAE=3.333;MAF_USDA=3.571
NC_035084.1	51180599	.	G	A	.	.	MAF_INRAE=17.089;MAF_USDA=12.353
NC_035084.1	51180617	.	T	C	.	.	MAF_INRAE=46.835;MAF_USDA=45.294
NC_035084.1	51180667	.	G	T	.	.	MAF_USDA=3.279
NC_035084.1	51180754	.	C	T	.	.	MAF_INRAE=14.557;MAF_USDA=22.353
NC_035084.1	51180776	.	T	G	.	.	MAF_INRAE=13.924
NC_035084.1	51180816	.	T	C	.	.	MAF_INRAE=5.0
NC_035084.1	51180829	.	A	T	.	.	MAF_USDA=47.59
NC_035084.1	51180926	.	C	G	.	.	MAF_INRAE=14.557;MAF_USDA=19.412
NC_035084.1	51180935	.	G	A	.	.	MAF_INRAE=2.532;MAF_USDA=7.059
NC_035084.1	51180938	.	A	G	.	.	MAF_INRAE=39.873;MAF_USDA=27.059
NC_035084.1	51180974	.	G	A	.	.	MAF_INRAE=17.089;MAF_USDA=13.529
NC_035084.1	51181070	.	T	G	.	.	MAF_INRAE=4.167;MAF_USDA=5.294
NC_035084.1	51181072	.	A	G	.	.	MAF_INRAE=10.127
NC_035084.1	51181075	.	A	T	.	.	MAF_INRAE=26.316;MAF_USDA=6.557
NC_035084.1	51181107	.	G	A	.	.	MAF_USDA=14.118
NC_035084.1	51181113	.	C	T	.	.	MAF_INRAE=18.333;MAF_USDA=10.417
NC_035084.1	51181138	.	C	T	.	.	MAF_USDA=3.529
NC_035084.1	51181205	.	G	C	.	.	MAF_USDA=4.098
NC_035084.1	51181335	.	T	C	.	.	MAF_INRAE=41.772;MAF_USDA=38.824
NC_035084.1	51181366	.	A	C	.	.	MAF_INRAE=41.772;MAF_USDA=42.941
NC_035084.1	51181377	.	C	T	.	.	MAF_USDA=1.639
NC_035084.1	51181378	.	G	T	.	.	MAF_USDA=11.176
NC_035084.1	51181424	.	C	T	.	.	MAF_INRAE=41.772;MAF_USDA=44.118
NC_035084.1	51181438	.	G	T	.	.	MAF_USDA=15.294
NC_035084.1	51181473	.	G	A	.	.	MAF_INRAE=9.167;MAF_USDA=3.279
NC_035084.1	51181478	.	T	G	.	.	MAF_INRAE=10.759;MAF_USDA=11.176
NC_035084.1	51181507	.	A	G	.	.	MAF_INRAE=41.139;MAF_USDA=31.765
NC_035084.1	51181590	.	T	A	.	.	MAF_INRAE=5.0;MAF_USDA=8.824
NC_035084.1	51181623	.	C	T	.	.	MAF_INRAE=28.481;MAF_USDA=27.647
NC_035084.1	51181647	.	A	G	.	.	MAF_USDA=4.098
NC_035084.1	51181650	.	G	C	.	.	MAF_USDA=4.098
NC_035084.1	51181672	.	G	T	.	.	MAF_INRAE=17.089;MAF_USDA=10.588
NC_035084.1	51181673	.	T	A	.	.	MAF_INRAE=19.167;MAF_USDA=10.0
NC_035084.1	51181683	.	G	A	.	.	MAF_INRAE=6.329
NC_035084.1	51181751	.	C	A	.	.	MAF_INRAE=17.089;MAF_USDA=13.529
NC_035084.1	51181758	.	C	T	.	.	MAF_INRAE=34.81;MAF_USDA=41.176
NC_035084.1	51181763	.	G	T	.	.	MAF_INRAE=10.127
NC_035084.1	51181784	.	C	G	.	.	MAF_USDA=13.115
NC_035084.1	51181815	.	T	A	.	.	MAF_INRAE=2.532;MAF_USDA=7.059
NC_035084.1	51181826	.	T	C	.	.	MAF_USDA=1.639
NC_035084.1	51181858	.	T	C	.	.	MAF_INRAE=34.81;MAF_USDA=41.176
NC_035084.1	51181900	.	A	G	.	.	MAF_INRAE=44.937;MAF_USDA=47.619
NC_035084.1	51181901	.	C	T	.	.	MAF_INRAE=10.833;MAF_USDA=10.714
NC_035084.1	51181906	.	T	A	.	.	MAF_INRAE=44.937;MAF_USDA=47.619
NC_035084.1	51181919	.	A	G	.	.	MAF_INRAE=44.937;MAF_USDA=47.619
NC_035084.1	51181933	.	T	C	.	.	MAF_INRAE=5.0;MAF_USDA=8.929
NC_035084.1	51181967	.	T	A	.	.	MAF_INRAE=5.0;MAF_USDA=5.294
NC_035084.1	51181980	.	T	G	.	.	MAF_INRAE=13.924;MAF_USDA=10.656
NC_035084.1	51181984	.	T	C	.	.	MAF_INRAE=38.608;MAF_USDA=22.917
NC_035084.1	51181989	.	C	T	.	.	MAF_INRAE=2.532;MAF_USDA=7.059
NC_035084.1	51182030	.	G	A	.	.	MAF_INRAE=5.0;MAF_USDA=5.882
NC_035084.1	51182037	.	T	G	.	.	MAF_INRAE=6.329
NC_035084.1	51182090	.	A	T	.	.	MAF_INRAE=2.532;MAF_USDA=7.059
NC_035084.1	51182129	.	A	C	.	.	MAF_USDA=4.118
NC_035084.1	51182130	.	T	A	.	.	MAF_USDA=3.279
NC_035084.1	51182133	.	A	C	.	.	MAF_INRAE=4.167;MAF_USDA=6.25
NC_035084.1	51182137	.	A	T	.	.	MAF_INRAE=4.167;MAF_USDA=3.529
NC_035084.1	51182203	.	C	T	.	.	MAF_INRAE=9.494;MAF_USDA=6.471
NC_035084.1	51182284	.	G	A	.	.	MAF_INRAE=4.167;MAF_USDA=4.118
NC_035084.1	51182287	.	C	T	.	.	MAF_USDA=3.529
NC_035084.1	51182325	.	A	T	.	.	MAF_INRAE=4.167;MAF_USDA=19.412
NC_035084.1	51182342	.	G	A	.	.	MAF_INRAE=3.333
NC_035084.1	51182440	.	A	G	.	.	MAF_INRAE=15.833
NC_035084.1	51182536	.	A	G	.	.	MAF_INRAE=48.734;MAF_USDA=30.588
NC_035084.1	51182551	.	C	A	.	.	MAF_USDA=4.098
NC_035084.1	51182570	.	T	C	.	.	MAF_INRAE=10.759
NC_035084.1	51182583	.	C	T	.	.	MAF_INRAE=3.797;MAF_USDA=5.294
NC_035084.1	51182626	.	A	G	.	.	MAF_USDA=4.098
NC_035084.1	51182634	.	T	A	.	.	MAF_INRAE=20.253;MAF_USDA=22.353
NC_035084.1	51182729	.	G	T	.	.	MAF_INRAE=10.0;MAF_USDA=10.417
NC_035084.1	51182732	.	C	T	.	.	MAF_INRAE=1.667;MAF_USDA=11.475
NC_035084.1	51182751	.	G	A	.	.	MAF_INRAE=20.886;MAF_USDA=22.353
NC_035084.1	51182969	.	C	T	.	.	MAF_USDA=4.167
NC_035084.1	51183036	.	A	G	.	.	MAF_USDA=2.353
NC_035084.1	51183046	.	A	G	.	.	MAF_USDA=1.639
NC_035084.1	51183150	.	A	C	.	.	MAF_INRAE=9.167;MAF_USDA=4.098
NC_035084.1	51183162	.	C	T	.	.	MAF_INRAE=15.823;MAF_USDA=20.588
NC_035084.1	51183178	.	T	C	.	.	MAF_INRAE=20.886;MAF_USDA=24.118
NC_035084.1	51183248	.	C	A	.	.	MAF_INRAE=2.532;MAF_USDA=7.647
NC_035084.1	51183252	.	G	A	.	.	MAF_INRAE=20.886;MAF_USDA=22.353
NC_035084.1	51183283	.	C	T	.	.	MAF_INRAE=17.089;MAF_USDA=10.0
NC_035084.1	51183334	.	G	T	.	.	MAF_INRAE=17.089;MAF_USDA=10.0
NC_035084.1	51183377	.	A	T	.	.	MAF_USDA=1.639
NC_035084.1	51183410	.	G	A	.	.	MAF_INRAE=4.167;MAF_USDA=3.529
NC_035084.1	51183468	.	C	T	.	.	MAF_USDA=1.667
NC_035084.1	51183519	.	C	G	.	.	MAF_INRAE=4.167;MAF_USDA=2.976
NC_035084.1	51183574	.	T	C	.	.	MAF_INRAE=4.167;MAF_USDA=3.529
NC_035084.1	51183674	.	C	A	.	.	MAF_INRAE=19.62;MAF_USDA=23.529
NC_035084.1	51183695	.	G	C	.	.	MAF_INRAE=15.789;MAF_USDA=3.529
NC_035084.1	51183740	.	G	A	.	.	MAF_INRAE=20.886;MAF_USDA=25.294
NC_035084.1	51183757	.	T	A	.	.	MAF_INRAE=21.053;MAF_USDA=5.294
NC_035084.1	51183765	.	T	A	.	.	MAF_INRAE=35.0;MAF_USDA=35.417
NC_035084.1	51183767	.	T	G	.	.	MAF_INRAE=35.0;MAF_USDA=35.417
NC_035084.1	51183771	.	A	C	.	.	MAF_INRAE=35.0;MAF_USDA=27.439
NC_035084.1	51183772	.	C	A	.	.	MAF_INRAE=35.0;MAF_USDA=27.439
NC_035084.1	51183788	.	G	A	.	.	MAF_INRAE=4.167;MAF_USDA=3.529
NC_035084.1	51183908	.	A	G	.	.	MAF_INRAE=21.053;MAF_USDA=5.294
NC_035084.1	51184031	.	T	G	.	.	MAF_INRAE=17.089;MAF_USDA=10.0
NC_035084.1	51184035	.	A	G	.	.	MAF_INRAE=45.0;MAF_USDA=35.882
NC_035084.1	51184043	.	T	C	.	.	MAF_INRAE=30.0;MAF_USDA=43.75
NC_035084.1	51184070	.	G	A	.	.	MAF_INRAE=20.886;MAF_USDA=22.353
NC_035084.1	51184085	.	C	A	.	.	MAF_USDA=2.353
NC_035084.1	51184090	.	C	A	.	.	MAF_INRAE=17.089;MAF_USDA=13.529
NC_035084.1	51184107	.	T	C	.	.	MAF_USDA=1.639
NC_035084.1	51184110	.	C	T	.	.	MAF_INRAE=17.089;MAF_USDA=13.529
NC_035084.1	51184142	.	C	T	.	.	MAF_INRAE=10.526;MAF_USDA=10.0
NC_035084.1	51184149	.	T	C	.	.	MAF_INRAE=44.937;MAF_USDA=45.294
NC_035084.1	51184158	.	G	T	.	.	MAF_INRAE=44.937;MAF_USDA=44.706
NC_035084.1	51184252	.	C	T	.	.	MAF_USDA=1.639
NC_035084.1	51184375	.	C	A	.	.	MAF_INRAE=3.797;MAF_USDA=5.882
NC_035084.1	51184394	.	G	A	.	.	MAF_INRAE=45.57;MAF_USDA=44.706
NC_035084.1	51184409	.	G	T	.	.	MAF_INRAE=6.667
NC_035084.1	51184426	.	G	T	.	.	MAF_INRAE=15.833
NC_035084.1	51184473	.	T	G	.	.	MAF_INRAE=20.886;MAF_USDA=21.765
NC_035084.1	51184537	.	T	C	.	.	MAF_USDA=44.706
NC_035084.1	51184538	.	C	G	.	.	MAF_USDA=22.353
NC_035084.1	51184540	.	T	A	.	.	MAF_USDA=6.471
NC_035084.1	51184541	.	G	T	.	.	MAF_USDA=6.471
NC_035084.1	51184542	.	T	G	.	.	MAF_USDA=6.471
NC_035084.1	51184702	.	C	T	.	.	MAF_USDA=2.353
NC_035084.1	51184840	.	C	A	.	.	MAF_INRAE=20.886;MAF_USDA=21.176
NC_035084.1	51184843	.	T	C	.	.	MAF_INRAE=49.167;MAF_USDA=43.529
NC_035084.1	51184851	.	C	A	.	.	MAF_USDA=1.639
NC_035084.1	51184858	.	A	T	.	.	MAF_INRAE=20.886;MAF_USDA=21.176
NC_035084.1	51184863	.	G	A	.	.	MAF_USDA=2.353
NC_035084.1	51184864	.	C	A	.	.	MAF_USDA=3.279
NC_035084.1	51184868	.	T	A	.	.	MAF_USDA=4.918
NC_035084.1	51184916	.	G	T	.	.	MAF_INRAE=13.924;MAF_USDA=9.016
NC_035084.1	51184971	.	G	A	.	.	MAF_INRAE=36.842;MAF_USDA=45.294
NC_035084.1	51184983	.	G	A	.	.	MAF_USDA=3.279
NC_035084.1	51184994	.	G	A	.	.	MAF_USDA=1.639
NC_035084.1	51185023	.	A	T	.	.	MAF_USDA=1.786
NC_035084.1	51185025	.	A	G	.	.	MAF_USDA=7.5
NC_035084.1	51185090	.	A	G	.	.	MAF_INRAE=4.167;MAF_USDA=4.098
NC_035084.1	51185094	.	A	C	.	.	MAF_USDA=1.639
NC_035084.1	51185100	.	C	G	.	.	MAF_INRAE=17.089;MAF_USDA=11.765
NC_035084.1	51185112	.	G	A	.	.	MAF_INRAE=27.215;MAF_USDA=21.765
NC_035084.1	51185188	.	G	A	.	.	MAF_INRAE=15.789;MAF_USDA=4.706
NC_035084.1	51185197	.	T	C	.	.	MAF_INRAE=4.167;MAF_USDA=4.706
NC_035084.1	51185209	.	G	A	.	.	MAF_USDA=18.235
NC_035084.1	51185232	.	G	T	.	.	MAF_USDA=2.353
NC_035084.1	51185243	.	C	A	.	.	MAF_INRAE=48.734;MAF_USDA=44.706
NC_035084.1	51185244	.	C	T	.	.	MAF_USDA=3.529
NC_035084.1	51185251	.	G	A	.	.	MAF_INRAE=3.797;MAF_USDA=8.333
NC_035084.1	51185263	.	T	G	.	.	MAF_INRAE=10.526;MAF_USDA=18.235
NC_035084.1	51185282	.	G	T	.	.	MAF_USDA=1.639
NC_035084.1	51185309	.	G	A	.	.	MAF_USDA=5.738
NC_035084.1	51185311	.	T	G	.	.	MAF_INRAE=4.167;MAF_USDA=3.529
NC_035084.1	51185344	.	T	C	.	.	MAF_INRAE=25.316;MAF_USDA=18.235
NC_035084.1	51185359	.	A	T	.	.	MAF_USDA=3.279
NC_035084.1	51185368	.	G	A	.	.	MAF_INRAE=27.848
NC_035084.1	51185371	.	G	A	.	.	MAF_USDA=6.25
NC_035084.1	51185376	.	C	G	.	.	MAF_INRAE=24.051;MAF_USDA=17.647
NC_035084.1	51185377	.	A	T	.	.	MAF_INRAE=28.333;MAF_USDA=18.235
NC_035084.1	51185400	.	T	G	.	.	MAF_INRAE=4.167;MAF_USDA=3.529
NC_035084.1	51185405	.	T	C	.	.	MAF_INRAE=17.089;MAF_USDA=18.824
NC_035084.1	51185486	.	G	A	.	.	MAF_INRAE=27.215
NC_035084.1	51185489	.	G	A	.	.	MAF_INRAE=3.333;MAF_USDA=3.529
NC_035084.1	51185535	.	C	T	.	.	MAF_INRAE=2.532;MAF_USDA=7.059
NC_035084.1	51185602	.	A	C	.	.	MAF_INRAE=10.127;MAF_USDA=13.529
NC_035084.1	51185610	.	G	A	.	.	MAF_INRAE=8.861;MAF_USDA=26.471
NC_035084.1	51185670	.	T	A	.	.	MAF_INRAE=13.924;MAF_USDA=35.294
NC_035084.1	51185693	.	G	A	.	.	MAF_USDA=4.118
NC_035084.1	51185788	.	C	A	.	.	MAF_INRAE=8.861;MAF_USDA=3.529
NC_035084.1	51185847	.	G	A	.	.	MAF_USDA=1.765
NC_035084.1	51185857	.	A	T	.	.	MAF_USDA=2.353
NC_035084.1	51185859	.	T	C	.	.	MAF_USDA=6.25
NC_035084.1	51185873	.	C	A	.	.	MAF_INRAE=10.127;MAF_USDA=14.118
NC_035084.1	51185895	.	C	A	.	.	MAF_USDA=2.353
NC_035084.1	51185900	.	A	T	.	.	MAF_USDA=3.529
NC_035084.1	51185961	.	A	C	.	.	MAF_USDA=14.754
NC_035084.1	51186011	.	T	C	.	.	MAF_USDA=4.918
NC_035084.1	51186086	.	T	C	.	.	MAF_USDA=2.353
NC_035084.1	51186096	.	T	A	.	.	MAF_USDA=3.529
NC_035084.1	51186111	.	T	C	.	.	MAF_INRAE=10.127;MAF_USDA=14.118
NC_035084.1	51186175	.	C	A	.	.	MAF_USDA=10.417
NC_035084.1	51186199	.	G	T	.	.	MAF_USDA=1.765
NC_035084.1	51186225	.	T	A	.	.	MAF_INRAE=10.127;MAF_USDA=14.118
NC_035084.1	51186234	.	A	G	.	.	MAF_INRAE=10.127;MAF_USDA=10.0
NC_035084.1	51186280	.	A	T	.	.	MAF_INRAE=10.127;MAF_USDA=14.118
NC_035084.1	51186358	.	G	T	.	.	MAF_USDA=2.353
NC_035084.1	51186369	.	T	C	.	.	MAF_INRAE=24.051;MAF_USDA=17.647
NC_035084.1	51186376	.	T	C	.	.	MAF_INRAE=15.789;MAF_USDA=3.529
NC_035084.1	51186379	.	T	C	.	.	MAF_INRAE=24.051;MAF_USDA=17.647
NC_035084.1	51186521	.	A	G	.	.	MAF_INRAE=9.167;MAF_USDA=4.098
NC_035084.1	51186549	.	C	T	.	.	MAF_INRAE=9.494;MAF_USDA=3.529
NC_035084.1	51186571	.	T	C	.	.	MAF_USDA=6.25
NC_035084.1	51186635	.	C	T	.	.	MAF_USDA=4.706
NC_035084.1	51186700	.	G	A	.	.	MAF_INRAE=15.789;MAF_USDA=3.529
NC_035084.1	51186807	.	T	A	.	.	MAF_USDA=4.706
NC_035084.1	51186814	.	C	A	.	.	MAF_INRAE=16.456;MAF_USDA=17.647
NC_035084.1	51186824	.	C	A	.	.	MAF_INRAE=9.494;MAF_USDA=3.529
NC_035084.1	51186847	.	C	A	.	.	MAF_USDA=18.75
NC_035084.1	51186942	.	C	T	.	.	MAF_INRAE=9.494;MAF_USDA=3.529
NC_035084.1	51186981	.	C	T	.	.	MAF_USDA=1.639
NC_035084.1	51187021	.	T	A	.	.	MAF_USDA=2.353
NC_035084.1	51187064	.	C	T	.	.	MAF_USDA=4.098
NC_035084.1	51187100	.	C	T	.	.	MAF_INRAE=1.899;MAF_USDA=7.647
NC_035084.1	51187127	.	C	A	.	.	MAF_USDA=5.738
NC_035084.1	51187156	.	C	T	.	.	MAF_USDA=7.059
NC_035084.1	51187179	.	C	T	.	.	MAF_INRAE=9.494;MAF_USDA=2.941
NC_035084.1	51187216	.	A	G	.	.	MAF_INRAE=44.304;MAF_USDA=35.882
NC_035084.1	51187292	.	A	C	.	.	MAF_INRAE=16.456;MAF_USDA=10.588
NC_035084.1	51187312	.	A	C	.	.	MAF_INRAE=5.063
NC_035084.1	51187338	.	C	A	.	.	MAF_INRAE=27.848
NC_035084.1	51187389	.	G	C	.	.	MAF_INRAE=6.329
NC_035084.1	51187393	.	G	A	.	.	MAF_INRAE=26.316;MAF_USDA=1.639
NC_035084.1	51187394	.	G	T	.	.	MAF_INRAE=9.494;MAF_USDA=3.529
NC_035084.1	51187485	.	G	A	.	.	MAF_INRAE=9.494;MAF_USDA=3.529
NC_035084.1	51187494	.	A	C	.	.	MAF_USDA=3.529
NC_035084.1	51187501	.	C	T	.	.	MAF_INRAE=17.722;MAF_USDA=15.294
NC_035084.1	51187536	.	G	A	.	.	MAF_USDA=2.353
NC_035084.1	51187539	.	C	A	.	.	MAF_USDA=3.529
NC_035084.1	51187615	.	T	C	.	.	MAF_USDA=16.393
NC_035084.1	51187700	.	T	C	.	.	MAF_USDA=17.213
NC_035084.1	51187727	.	C	T	.	.	MAF_INRAE=10.127;MAF_USDA=14.118
NC_035084.1	51187738	.	G	A	.	.	MAF_INRAE=9.494;MAF_USDA=3.529
NC_035084.1	51187823	.	G	A	.	.	MAF_INRAE=19.62;MAF_USDA=17.647
NC_035084.1	51187889	.	C	T	.	.	MAF_USDA=17.647
NC_035084.1	51187938	.	G	T	.	.	MAF_INRAE=4.167;MAF_USDA=3.529
NC_035084.1	51187946	.	C	T	.	.	MAF_INRAE=9.494;MAF_USDA=3.529
NC_035084.1	51187949	.	C	T	.	.	MAF_INRAE=15.833;MAF_USDA=17.059
NC_035084.1	51188009	.	T	G	.	.	MAF_INRAE=17.089;MAF_USDA=12.941
NC_035084.1	51188060	.	C	G	.	.	MAF_USDA=8.333
NC_035084.1	51188102	.	C	T	.	.	MAF_INRAE=32.911;MAF_USDA=11.765
NC_035084.1	51188103	.	G	A	.	.	MAF_USDA=8.333
NC_035084.1	51188104	.	A	C	.	.	MAF_INRAE=10.127
NC_035084.1	51188110	.	C	A	.	.	MAF_USDA=2.941
NC_035084.1	51188198	.	A	T	.	.	MAF_INRAE=17.722;MAF_USDA=11.765
NC_035084.1	51188241	.	G	A	.	.	MAF_INRAE=15.823;MAF_USDA=17.647
NC_035084.1	51188298	.	C	A	.	.	MAF_INRAE=17.722;MAF_USDA=15.294
NC_035084.1	51188336	.	A	G	.	.	MAF_INRAE=9.167;MAF_USDA=4.098
NC_035084.1	51188357	.	C	T	.	.	MAF_INRAE=9.494;MAF_USDA=3.529
NC_035084.1	51188369	.	G	A	.	.	MAF_INRAE=25.316;MAF_USDA=18.235
NC_035084.1	51188402	.	G	A	.	.	MAF_INRAE=9.494;MAF_USDA=3.529
NC_035084.1	51188426	.	C	T	.	.	MAF_INRAE=2.532;MAF_USDA=8.824
NC_035084.1	51188639	.	G	A	.	.	MAF_USDA=2.353
NC_035084.1	51188642	.	T	A	.	.	MAF_INRAE=4.167;MAF_USDA=1.639
NC_035084.1	51188652	.	C	T	.	.	MAF_INRAE=19.62;MAF_USDA=17.059
NC_035084.1	51188693	.	C	T	.	.	MAF_USDA=3.279
NC_035084.1	51188696	.	T	C	.	.	MAF_USDA=1.639
NC_035084.1	51188700	.	G	A	.	.	MAF_USDA=2.353
NC_035084.1	51188750	.	C	T	.	.	MAF_USDA=3.279
NC_035084.1	51188751	.	C	T	.	.	MAF_USDA=6.471
NC_035084.1	51188777	.	T	C	.	.	MAF_USDA=15.882
NC_035084.1	51188816	.	C	T	.	.	MAF_INRAE=10.127;MAF_USDA=12.941
NC_035084.1	51188839	.	G	A	.	.	MAF_USDA=2.083
NC_035084.1	51188957	.	T	G	.	.	MAF_USDA=4.098
NC_035084.1	51188982	.	T	A	.	.	MAF_USDA=3.529
NC_035084.1	51188997	.	A	G	.	.	MAF_USDA=16.393
NC_035084.1	51189000	.	T	A	.	.	MAF_INRAE=15.833;MAF_USDA=17.059
NC_035084.1	51189018	.	C	T	.	.	MAF_INRAE=9.167;MAF_USDA=4.098
NC_035084.1	51189036	.	C	A	.	.	MAF_INRAE=4.167;MAF_USDA=3.529
NC_035084.1	51189066	.	G	T	.	.	MAF_INRAE=19.62;MAF_USDA=17.059
NC_035084.1	51189110	.	C	T	.	.	MAF_USDA=10.588
NC_035084.1	51189186	.	C	T	.	.	MAF_INRAE=5.063;MAF_USDA=10.588
NC_035084.1	51189231	.	T	C	.	.	MAF_INRAE=27.215
NC_035084.1	51189252	.	A	G	.	.	MAF_INRAE=24.684;MAF_USDA=18.235
NC_035084.1	51189260	.	C	G	.	.	MAF_INRAE=17.722;MAF_USDA=14.706
NC_035084.1	51189284	.	T	A	.	.	MAF_USDA=2.459
NC_035084.1	51189290	.	T	C	.	.	MAF_USDA=2.459
NC_035084.1	51189312	.	T	C	.	.	MAF_USDA=6.25
NC_035084.1	51189342	.	T	C	.	.	MAF_USDA=3.279
NC_035084.1	51189343	.	G	T	.	.	MAF_USDA=2.459
NC_035084.1	51189357	.	A	T	.	.	MAF_USDA=3.279
NC_035084.1	51189377	.	G	A	.	.	MAF_USDA=2.459
NC_035084.1	51189383	.	G	A	.	.	MAF_USDA=2.459
NC_035084.1	51189448	.	C	T	.	.	MAF_INRAE=9.167;MAF_USDA=4.918
NC_035084.1	51189485	.	T	C	.	.	MAF_INRAE=24.684;MAF_USDA=17.059
NC_035084.1	51189496	.	C	T	.	.	MAF_INRAE=24.051;MAF_USDA=18.824
NC_035084.1	51189525	.	C	A	.	.	MAF_INRAE=9.167;MAF_USDA=4.098
NC_035084.1	51189562	.	C	T	.	.	MAF_USDA=2.459
NC_035084.1	51189587	.	C	T	.	.	MAF_USDA=2.353
NC_035084.1	51189594	.	T	C	.	.	MAF_INRAE=5.063;MAF_USDA=10.0
NC_035084.1	51189612	.	A	T	.	.	MAF_INRAE=44.304;MAF_USDA=35.882
NC_035084.1	51189674	.	A	G	.	.	MAF_INRAE=24.684;MAF_USDA=18.235
NC_035084.1	51189696	.	G	A	.	.	MAF_INRAE=10.127
NC_035084.1	51189702	.	C	T	.	.	MAF_USDA=1.639
NC_035084.1	51189760	.	G	T	.	.	MAF_USDA=2.353
NC_035084.1	51189812	.	A	G	.	.	MAF_INRAE=2.532;MAF_USDA=7.059
NC_035084.1	51189846	.	C	T	.	.	MAF_USDA=2.459
NC_035084.1	51189920	.	G	A	.	.	MAF_INRAE=9.167;MAF_USDA=3.279
NC_035084.1	51189936	.	C	T	.	.	MAF_INRAE=16.456;MAF_USDA=15.294
NC_035084.1	51189937	.	A	T	.	.	MAF_INRAE=8.333;MAF_USDA=15.294
NC_035084.1	51189951	.	G	T	.	.	MAF_USDA=1.639
NC_035084.1	51189967	.	G	T	.	.	MAF_USDA=10.417
NC_035084.1	51189982	.	G	T	.	.	MAF_INRAE=19.62;MAF_USDA=18.235
NC_035084.1	51189984	.	A	T	.	.	MAF_INRAE=5.0;MAF_USDA=14.118
NC_035084.1	51190100	.	A	C	.	.	MAF_INRAE=4.167;MAF_USDA=2.459
NC_035084.1	51190127	.	C	A	.	.	MAF_INRAE=15.789;MAF_USDA=3.529
NC_035084.1	51190174	.	G	A	.	.	MAF_INRAE=2.532;MAF_USDA=6.471
NC_035084.1	51190239	.	G	A	.	.	MAF_USDA=4.706
NC_035084.1	51190277	.	C	T	.	.	MAF_INRAE=3.333
NC_035084.1	51190403	.	A	G	.	.	MAF_USDA=16.393
NC_035084.1	51190460	.	T	C	.	.	MAF_USDA=5.738
NC_035084.1	51190489	.	C	T	.	.	MAF_INRAE=17.722;MAF_USDA=15.882
NC_035084.1	51190531	.	A	T	.	.	MAF_INRAE=13.924;MAF_USDA=8.197
NC_035084.1	51190553	.	C	T	.	.	MAF_INRAE=9.167;MAF_USDA=4.118
NC_035084.1	51190572	.	C	G	.	.	MAF_USDA=3.279
NC_035084.1	51190679	.	T	C	.	.	MAF_INRAE=26.582;MAF_USDA=21.176
NC_035084.1	51190681	.	G	T	.	.	MAF_USDA=3.279
NC_035084.1	51190691	.	C	G	.	.	MAF_INRAE=15.789;MAF_USDA=3.529
NC_035084.1	51190757	.	T	C	.	.	MAF_USDA=5.294
NC_035084.1	51190770	.	C	T	.	.	MAF_USDA=2.459
NC_035084.1	51190791	.	A	G	.	.	MAF_INRAE=17.722;MAF_USDA=14.754
NC_035084.1	51190803	.	G	A	.	.	MAF_INRAE=18.354;MAF_USDA=13.934
NC_035084.1	51190903	.	C	A	.	.	MAF_USDA=4.167
NC_035084.1	51190965	.	C	T	.	.	MAF_INRAE=21.519;MAF_USDA=29.508
NC_035084.1	51191005	.	T	A	.	.	MAF_INRAE=9.494
NC_035084.1	51191233	.	A	T	.	.	MAF_USDA=10.588
NC_035084.1	51191239	.	A	G	.	.	MAF_INRAE=21.053;MAF_USDA=5.294
NC_035084.1	51191263	.	G	T	.	.	MAF_USDA=7.377
NC_035084.1	51191388	.	G	A	.	.	MAF_INRAE=22.152;MAF_USDA=28.824
NC_035084.1	51191453	.	G	T	.	.	MAF_INRAE=34.177;MAF_USDA=38.824
NC_035084.1	51191588	.	A	G	.	.	MAF_INRAE=18.333;MAF_USDA=26.19
NC_035084.1	51191600	.	C	T	.	.	MAF_INRAE=8.861;MAF_USDA=2.976
NC_035084.1	51191612	.	C	T	.	.	MAF_INRAE=27.848
NC_035084.1	51191613	.	C	T	.	.	MAF_INRAE=8.861;MAF_USDA=2.976
NC_035084.1	51191626	.	T	G	.	.	MAF_INRAE=14.167;MAF_USDA=8.333
NC_035084.1	51191925	.	A	G	.	.	MAF_INRAE=1.667
NC_035084.1	51191975	.	C	T	.	.	MAF_INRAE=27.215
NC_035084.1	51192073	.	T	C	.	.	MAF_INRAE=27.848
NC_035084.1	51192112	.	G	A	.	.	MAF_USDA=1.639
NC_035084.1	51192262	.	C	T	.	.	MAF_USDA=1.765
NC_035084.1	51192271	.	G	T	.	.	MAF_INRAE=16.456;MAF_USDA=15.294
NC_035084.1	51192416	.	G	T	.	.	MAF_USDA=5.294
NC_035084.1	51192418	.	A	C	.	.	MAF_INRAE=26.316;MAF_USDA=1.639
NC_035084.1	51192424	.	T	G	.	.	MAF_USDA=17.213
NC_035084.1	51192499	.	C	A	.	.	MAF_INRAE=17.5;MAF_USDA=19.412
NC_035084.1	51192500	.	C	A	.	.	MAF_INRAE=31.013;MAF_USDA=30.0
NC_035084.1	51192508	.	T	G	.	.	MAF_INRAE=20.886;MAF_USDA=28.824
NC_035084.1	51192528	.	G	T	.	.	MAF_USDA=6.25
NC_035084.1	51192555	.	T	G	.	.	MAF_INRAE=3.797;MAF_USDA=8.333
NC_035084.1	51192559	.	T	G	.	.	MAF_INRAE=9.167;MAF_USDA=3.279
NC_035084.1	51192632	.	T	A	.	.	MAF_INRAE=22.152;MAF_USDA=25.0
NC_035084.1	51192633	.	A	C	.	.	MAF_INRAE=1.667;MAF_USDA=9.412
NC_035084.1	51192642	.	G	A	.	.	MAF_USDA=2.941
NC_035084.1	51192753	.	T	G	.	.	MAF_INRAE=20.833;MAF_USDA=22.917
NC_035084.1	51192757	.	A	C	.	.	MAF_INRAE=10.833
NC_035084.1	51192760	.	C	T	.	.	MAF_INRAE=10.833
NC_035084.1	51192808	.	T	G	.	.	MAF_USDA=10.417
NC_035084.1	51192815	.	C	T	.	.	MAF_INRAE=9.167
NC_035084.1	51192818	.	T	A	.	.	MAF_INRAE=9.167;MAF_USDA=12.5
NC_035084.1	51192892	.	A	C	.	.	MAF_INRAE=1.667;MAF_USDA=14.881
NC_035084.1	51192897	.	T	C	.	.	MAF_USDA=1.667
NC_035084.1	51192939	.	G	A	.	.	MAF_INRAE=10.833;MAF_USDA=25.0
NC_035084.1	51192995	.	T	C	.	.	MAF_INRAE=18.333;MAF_USDA=23.913
NC_035084.1	51193054	.	A	G	.	.	MAF_USDA=1.765
NC_035084.1	51193081	.	C	A	.	.	MAF_INRAE=9.167;MAF_USDA=22.917
NC_035084.1	51193185	.	G	A	.	.	MAF_USDA=8.333
NC_035084.1	51193224	.	G	T	.	.	MAF_USDA=21.176
NC_035084.1	51193278	.	C	A	.	.	MAF_INRAE=26.316;MAF_USDA=1.639
NC_035084.1	51193288	.	G	C	.	.	MAF_USDA=3.279
NC_035084.1	51193334	.	T	G	.	.	MAF_INRAE=31.646;MAF_USDA=32.353
NC_035084.1	51193339	.	G	C	.	.	MAF_INRAE=31.646;MAF_USDA=32.353
NC_035084.1	51193346	.	C	T	.	.	MAF_INRAE=11.667;MAF_USDA=5.738
NC_035084.1	51193448	.	A	G	.	.	MAF_INRAE=12.658;MAF_USDA=8.235
NC_035084.1	51193454	.	G	T	.	.	MAF_INRAE=21.519;MAF_USDA=22.353
NC_035084.1	51193592	.	C	A	.	.	MAF_USDA=9.836
NC_035084.1	51193596	.	G	A	.	.	MAF_USDA=3.279
NC_035084.1	51193695	.	G	T	.	.	MAF_INRAE=16.456
NC_035084.1	51193724	.	G	A	.	.	MAF_USDA=7.647
NC_035084.1	51193761	.	A	G	.	.	MAF_USDA=6.557
NC_035084.1	51193785	.	G	C	.	.	MAF_USDA=1.639
NC_035084.1	51193794	.	C	T	.	.	MAF_USDA=6.25
NC_035084.1	51193841	.	C	A	.	.	MAF_INRAE=9.494;MAF_USDA=3.279
NC_035084.1	51193873	.	T	G	.	.	MAF_USDA=1.639
NC_035084.1	51193875	.	C	A	.	.	MAF_USDA=1.639
NC_035084.1	51193934	.	A	G	.	.	MAF_INRAE=21.053
NC_035084.1	51194040	.	C	T	.	.	MAF_INRAE=17.722;MAF_USDA=11.765
NC_035084.1	51194100	.	G	T	.	.	MAF_USDA=3.529
NC_035084.1	51194161	.	T	G	.	.	MAF_USDA=2.083
NC_035084.1	51194264	.	A	G	.	.	MAF_INRAE=17.089;MAF_USDA=11.765
NC_035084.1	51194307	.	A	T	.	.	MAF_USDA=4.118
NC_035084.1	51194561	.	T	C	.	.	MAF_INRAE=22.785;MAF_USDA=28.235
NC_035084.1	51194591	.	A	G	.	.	MAF_INRAE=22.785;MAF_USDA=28.824
NC_035084.1	51194621	.	T	C	.	.	MAF_INRAE=36.076;MAF_USDA=49.412
NC_035084.1	51194657	.	G	A	.	.	MAF_INRAE=9.494;MAF_USDA=3.279
NC_035084.1	51194660	.	A	C	.	.	MAF_INRAE=17.722;MAF_USDA=11.765
NC_035084.1	51194727	.	C	T	.	.	MAF_INRAE=5.696;MAF_USDA=1.639
NC_035084.1	51194733	.	G	T	.	.	MAF_INRAE=1.667
NC_035084.1	51194757	.	A	T	.	.	MAF_INRAE=17.722;MAF_USDA=11.176
NC_035084.1	51194766	.	A	T	.	.	MAF_INRAE=21.053;MAF_USDA=9.412
NC_035084.1	51194856	.	C	T	.	.	MAF_USDA=10.656
NC_035084.1	51194864	.	A	G	.	.	MAF_INRAE=21.053;MAF_USDA=16.471
NC_035084.1	51194867	.	C	A	.	.	MAF_INRAE=19.167;MAF_USDA=28.235
NC_035084.1	51194868	.	T	C	.	.	MAF_USDA=6.557
NC_035084.1	51194872	.	T	G	.	.	MAF_USDA=5.738
NC_035084.1	51194877	.	A	T	.	.	MAF_USDA=5.738
NC_035084.1	51194884	.	C	A	.	.	MAF_USDA=5.738
NC_035084.1	51194885	.	C	A	.	.	MAF_USDA=5.738
NC_035084.1	51194911	.	G	A	.	.	MAF_INRAE=9.494;MAF_USDA=3.279
NC_035084.1	51194942	.	C	A	.	.	MAF_INRAE=6.329
NC_035084.1	51194944	.	T	A	.	.	MAF_USDA=4.167
NC_035084.1	51194945	.	T	A	.	.	MAF_USDA=4.167
NC_035084.1	51194952	.	G	A	.	.	MAF_USDA=2.941
NC_035084.1	51194954	.	G	T	.	.	MAF_USDA=2.459
NC_035084.1	51194955	.	G	T	.	.	MAF_USDA=2.941
NC_035084.1	51194956	.	T	G	.	.	MAF_USDA=2.941
NC_035084.1	51195003	.	C	A	.	.	MAF_INRAE=22.785;MAF_USDA=29.412
NC_035084.1	51195046	.	G	T	.	.	MAF_INRAE=18.987;MAF_USDA=17.647
NC_035084.1	51195102	.	A	G	.	.	MAF_INRAE=17.722;MAF_USDA=11.765
NC_035084.1	51195125	.	G	T	.	.	MAF_USDA=2.353
NC_035084.1	51195138	.	G	A	.	.	MAF_USDA=9.836
NC_035084.1	51195142	.	G	T	.	.	MAF_INRAE=9.494;MAF_USDA=3.279
NC_035084.1	51195194	.	G	A	.	.	MAF_USDA=1.639
NC_035084.1	51195211	.	G	T	.	.	MAF_INRAE=17.722;MAF_USDA=11.765
NC_035084.1	51195244	.	G	T	.	.	MAF_INRAE=9.494;MAF_USDA=2.459
NC_035084.1	51195251	.	G	C	.	.	MAF_USDA=1.639
NC_035084.1	51195262	.	A	G	.	.	MAF_INRAE=9.494;MAF_USDA=3.279
NC_035084.1	51195308	.	G	C	.	.	MAF_INRAE=5.063
NC_035084.1	51195424	.	A	C	.	.	MAF_INRAE=20.886;MAF_USDA=12.941
NC_035084.1	51195442	.	T	A	.	.	MAF_USDA=9.412
NC_035084.1	51195443	.	T	A	.	.	MAF_INRAE=21.053;MAF_USDA=18.824
NC_035084.1	51195444	.	A	T	.	.	MAF_USDA=2.459
NC_035084.1	51195458	.	C	A	.	.	MAF_INRAE=32.278;MAF_USDA=31.765
NC_035084.1	51195500	.	C	T	.	.	MAF_INRAE=21.053;MAF_USDA=9.412
NC_035084.1	51195594	.	C	T	.	.	MAF_USDA=6.25
NC_035084.1	51195634	.	C	T	.	.	MAF_USDA=10.656
NC_035084.1	51195722	.	T	A	.	.	MAF_INRAE=4.167;MAF_USDA=5.294
NC_035084.1	51195748	.	G	A	.	.	MAF_USDA=1.639
NC_035084.1	51195751	.	T	G	.	.	MAF_USDA=1.639
NC_035084.1	51195760	.	C	T	.	.	MAF_USDA=2.941
NC_035084.1	51195779	.	G	A	.	.	MAF_INRAE=5.063;MAF_USDA=22.353
NC_035084.1	51195818	.	A	G	.	.	MAF_INRAE=21.053;MAF_USDA=15.882
NC_035084.1	51195859	.	T	C	.	.	MAF_USDA=9.016
NC_035084.1	51195888	.	G	T	.	.	MAF_INRAE=26.582;MAF_USDA=8.333
NC_035084.1	51195954	.	G	A	.	.	MAF_INRAE=21.053;MAF_USDA=17.059
NC_035084.1	51195972	.	C	T	.	.	MAF_USDA=18.75
NC_035084.1	51195994	.	C	A	.	.	MAF_INRAE=5.063;MAF_USDA=20.0
NC_035084.1	51196011	.	C	A	.	.	MAF_USDA=8.235
NC_035084.1	51196052	.	C	A	.	.	MAF_INRAE=17.722;MAF_USDA=12.353
NC_035084.1	51196108	.	C	T	.	.	MAF_USDA=1.639
NC_035084.1	51196168	.	C	T	.	.	MAF_INRAE=9.494;MAF_USDA=3.279
NC_035084.1	51196169	.	A	G	.	.	MAF_INRAE=35.0;MAF_USDA=37.647
NC_035084.1	51196195	.	A	G	.	.	MAF_INRAE=9.494;MAF_USDA=3.279
NC_035084.1	51196196	.	C	T	.	.	MAF_USDA=5.738
NC_035084.1	51196200	.	T	C	.	.	MAF_USDA=17.059
NC_035084.1	51196242	.	C	T	.	.	MAF_USDA=2.941
NC_035084.1	51196259	.	G	A	.	.	MAF_INRAE=3.333
NC_035084.1	51196336	.	C	T	.	.	MAF_INRAE=17.722;MAF_USDA=10.656
NC_035084.1	51196467	.	T	A	.	.	MAF_USDA=2.459
NC_035084.1	51196468	.	A	T	.	.	MAF_USDA=4.098
NC_035084.1	51196477	.	G	T	.	.	MAF_INRAE=4.167;MAF_USDA=9.016
NC_035084.1	51196494	.	A	G	.	.	MAF_USDA=3.279
NC_035084.1	51196517	.	C	T	.	.	MAF_INRAE=22.152;MAF_USDA=20.833
NC_035084.1	51196529	.	C	T	.	.	MAF_USDA=1.667
NC_035084.1	51196580	.	T	A	.	.	MAF_INRAE=22.785;MAF_USDA=24.706
NC_035084.1	51196614	.	T	C	.	.	MAF_INRAE=9.494;MAF_USDA=6.557
NC_035084.1	51196654	.	T	C	.	.	MAF_INRAE=32.278;MAF_USDA=30.588
NC_035084.1	51196749	.	A	T	.	.	MAF_USDA=3.279
NC_035084.1	51196812	.	C	T	.	.	MAF_INRAE=1.667
NC_035084.1	51196841	.	A	G	.	.	MAF_USDA=2.941
NC_035084.1	51196866	.	A	G	.	.	MAF_INRAE=9.494;MAF_USDA=3.279
NC_035084.1	51196871	.	A	G	.	.	MAF_INRAE=14.557;MAF_USDA=20.0
NC_035084.1	51196912	.	C	T	.	.	MAF_INRAE=8.861;MAF_USDA=3.279
NC_035084.1	51196938	.	C	T	.	.	MAF_INRAE=22.785;MAF_USDA=25.0
NC_035084.1	51196941	.	A	C	.	.	MAF_INRAE=33.333;MAF_USDA=32.738
NC_035084.1	51196999	.	C	T	.	.	MAF_USDA=3.529
NC_035084.1	51197030	.	C	A	.	.	MAF_USDA=3.279
NC_035084.1	51197033	.	T	C	.	.	MAF_USDA=3.279
NC_035084.1	51197044	.	G	A	.	.	MAF_INRAE=1.667
NC_035084.1	51197075	.	C	T	.	.	MAF_INRAE=21.053;MAF_USDA=16.471
NC_035084.1	51197076	.	A	G	.	.	MAF_INRAE=14.167;MAF_USDA=24.706
NC_035084.1	51197098	.	T	G	.	.	MAF_USDA=3.279
NC_035084.1	51197141	.	A	G	.	.	MAF_INRAE=17.089;MAF_USDA=23.529
NC_035084.1	51197156	.	G	A	.	.	MAF_INRAE=8.861;MAF_USDA=1.639
NC_035084.1	51197199	.	C	T	.	.	MAF_INRAE=21.053;MAF_USDA=15.882
NC_035084.1	51197238	.	T	G	.	.	MAF_USDA=7.377
NC_035084.1	51197251	.	T	G	.	.	MAF_INRAE=22.785;MAF_USDA=40.0
NC_035084.1	51197307	.	G	A	.	.	MAF_USDA=1.639
NC_035084.1	51197343	.	A	C	.	.	MAF_INRAE=22.152;MAF_USDA=40.0
NC_035084.1	51197346	.	T	C	.	.	MAF_USDA=5.294
NC_035084.1	51197371	.	A	G	.	.	MAF_INRAE=8.861;MAF_USDA=3.333
NC_035084.1	51197415	.	A	G	.	.	MAF_INRAE=21.053;MAF_USDA=16.071
NC_035084.1	51197420	.	G	A	.	.	MAF_INRAE=8.861;MAF_USDA=3.333
NC_035084.1	51197438	.	T	C	.	.	MAF_INRAE=5.263;MAF_USDA=3.333
NC_035084.1	51197448	.	G	T	.	.	MAF_INRAE=5.263;MAF_USDA=3.333
NC_035084.1	51197452	.	G	T	.	.	MAF_INRAE=44.937;MAF_USDA=10.833
NC_035084.1	51197487	.	C	T	.	.	MAF_INRAE=12.025;MAF_USDA=7.647
NC_035084.1	51197492	.	C	T	.	.	MAF_INRAE=4.167;MAF_USDA=5.294
NC_035084.1	51197499	.	C	T	.	.	MAF_INRAE=4.43;MAF_USDA=34.118
NC_035084.1	51197501	.	A	T	.	.	MAF_USDA=4.098
NC_035084.1	51197556	.	T	G	.	.	MAF_USDA=2.941
NC_035084.1	51197686	.	A	T	.	.	MAF_USDA=1.639
NC_035084.1	51197717	.	C	T	.	.	MAF_USDA=10.417
NC_035084.1	51197751	.	G	T	.	.	MAF_INRAE=12.658;MAF_USDA=7.647
NC_035084.1	51197774	.	C	T	.	.	MAF_INRAE=17.722;MAF_USDA=25.882
NC_035084.1	51197782	.	T	C	.	.	MAF_INRAE=9.494;MAF_USDA=3.279
NC_035084.1	51197785	.	C	T	.	.	MAF_INRAE=21.053;MAF_USDA=18.235
NC_035084.1	51197808	.	G	A	.	.	MAF_USDA=1.639
NC_035084.1	51197835	.	A	G	.	.	MAF_INRAE=4.167;MAF_USDA=5.882
NC_035084.1	51197874	.	A	C	.	.	MAF_INRAE=49.367;MAF_USDA=16.471
NC_035084.1	51197905	.	C	T	.	.	MAF_INRAE=9.494;MAF_USDA=3.279
NC_035084.1	51197926	.	G	T	.	.	MAF_INRAE=9.494;MAF_USDA=3.279
NC_035084.1	51197941	.	G	A	.	.	MAF_USDA=15.294
NC_035084.1	51198003	.	T	A	.	.	MAF_INRAE=21.053;MAF_USDA=18.235
NC_035084.1	51198098	.	G	A	.	.	MAF_INRAE=9.494;MAF_USDA=3.279
NC_035084.1	51198105	.	C	T	.	.	MAF_INRAE=21.053;MAF_USDA=18.824
NC_035084.1	51198164	.	G	A	.	.	MAF_INRAE=4.167;MAF_USDA=5.294
NC_035084.1	51198195	.	C	T	.	.	MAF_INRAE=4.167;MAF_USDA=5.294
NC_035084.1	51198320	.	G	A	.	.	MAF_INRAE=9.494;MAF_USDA=3.279
NC_035084.1	51198389	.	C	A	.	.	MAF_USDA=2.976
NC_035084.1	51198392	.	T	A	.	.	MAF_INRAE=4.167
NC_035084.1	51198423	.	T	C	.	.	MAF_INRAE=4.167;MAF_USDA=4.118
NC_035084.1	51198615	.	T	A	.	.	MAF_USDA=9.322
NC_035084.1	51198635	.	G	A	.	.	MAF_USDA=1.695
NC_035084.1	51198646	.	A	T	.	.	MAF_USDA=4.819
NC_035084.1	51198659	.	A	C	.	.	MAF_USDA=2.41
NC_035084.1	51198707	.	C	T	.	.	MAF_USDA=2.5
NC_035084.1	51198750	.	C	T	.	.	MAF_USDA=1.667
NC_035084.1	51198842	.	G	T	.	.	MAF_USDA=8.333
NC_035084.1	51198865	.	G	A	.	.	MAF_USDA=35.0
NC_035084.1	51198948	.	G	T	.	.	MAF_USDA=5.085
NC_035084.1	51198951	.	C	T	.	.	MAF_USDA=1.695
NC_035084.1	51199050	.	C	T	.	.	MAF_USDA=7.738
NC_035084.1	51199074	.	T	C	.	.	MAF_USDA=2.5
NC_035084.1	51199144	.	A	T	.	.	MAF_USDA=12.5
NC_035084.1	51199145	.	C	A	.	.	MAF_USDA=1.667
NC_035084.1	51199146	.	G	A	.	.	MAF_USDA=6.25
NC_035084.1	51199162	.	A	T	.	.	MAF_USDA=7.143
NC_035084.1	51199397	.	G	A	.	.	MAF_USDA=1.667
NC_035084.1	51199467	.	G	A	.	.	MAF_USDA=2.5
NC_035084.1	51199510	.	G	A	.	.	MAF_INRAE=10.526;MAF_USDA=10.833
NC_035084.1	51199516	.	G	A	.	.	MAF_INRAE=5.263;MAF_USDA=5.357
NC_035084.1	51199519	.	T	A	.	.	MAF_INRAE=15.789
NC_035084.1	51199533	.	C	A	.	.	MAF_USDA=1.667
NC_035084.1	51199555	.	T	C	.	.	MAF_USDA=1.667
NC_035084.1	51199605	.	A	C	.	.	MAF_USDA=1.667
NC_035084.1	51199678	.	CCTAAC	CCTAAA	.	.	MAF_USDA=33.333
NC_035084.1	51199760	.	G	A	.	.	MAF_USDA=1.667
NC_035084.1	51199827	.	T	A	.	.	MAF_USDA=2.5
NC_035084.1	51199838	.	C	T	.	.	MAF_USDA=5.0
NC_035084.1	51199845	.	G	T	.	.	MAF_USDA=6.548
NC_035084.1	51199846	.	G	C	.	.	MAF_USDA=5.0
NC_035084.1	51199940	.	G	A	.	.	MAF_USDA=2.459
NC_035084.1	51200075	.	G	A	.	.	MAF_USDA=5.0
NC_035084.1	51200081	.	C	T	.	.	MAF_USDA=1.667
NC_035084.1	51200171	.	C	T	.	.	MAF_USDA=1.639
NC_035084.1	51200201	.	A	T	.	.	MAF_USDA=5.833
NC_035084.1	51200304	.	T	C	.	.	MAF_USDA=10.0
NC_035084.1	51200313	.	A	C	.	.	MAF_USDA=1.667
NC_035084.1	51200362	.	C	T	.	.	MAF_USDA=1.667
NC_035084.1	51200375	.	A	C	.	.	MAF_USDA=2.5
NC_035084.1	51200421	.	C	T	.	.	MAF_USDA=2.381
NC_035084.1	51200589	.	C	A	.	.	MAF_USDA=36.905
NC_035084.1	51200634	.	G	A	.	.	MAF_USDA=1.786
NC_035084.1	51200635	.	G	T	.	.	MAF_USDA=1.786
NC_035084.1	51200684	.	G	C	.	.	MAF_USDA=7.143
NC_035084.1	51200686	.	C	G	.	.	MAF_USDA=7.738
NC_035084.1	51200740	.	T	C	.	.	MAF_USDA=3.333
NC_035084.1	51200751	.	C	A	.	.	MAF_USDA=3.571
NC_035084.1	51200814	.	G	A	.	.	MAF_USDA=4.167
NC_035084.1	51200824	.	T	A	.	.	MAF_USDA=4.167
NC_035084.1	51200863	.	T	G	.	.	MAF_USDA=4.762
NC_035084.1	51201030	.	C	A	.	.	MAF_USDA=12.805
NC_035084.1	51201034	.	G	A	.	.	MAF_USDA=3.448
NC_035084.1	51201078	.	T	C	.	.	MAF_USDA=1.667
NC_035084.1	51201157	.	C	T	.	.	MAF_USDA=5.357
NC_035084.1	51201260	.	G	C	.	.	MAF_USDA=9.167
NC_035084.1	51201322	.	C	T	.	.	MAF_USDA=13.69
NC_035084.1	51201329	.	G	A	.	.	MAF_USDA=13.69
NC_035084.1	51201363	.	T	A	.	.	MAF_USDA=14.286
NC_035084.1	51201364	.	A	T	.	.	MAF_USDA=12.5
NC_035084.1	51201368	.	G	A	.	.	MAF_USDA=11.905
NC_035084.1	51201421	.	A	G	.	.	MAF_USDA=2.976
NC_035084.1	51201438	.	C	T	.	.	MAF_USDA=19.048
NC_035084.1	51201445	.	C	A	.	.	MAF_USDA=3.333
NC_035084.1	51201491	.	T	C	.	.	MAF_USDA=3.571
NC_035084.1	51201562	.	A	T	.	.	MAF_USDA=15.476
NC_035084.1	51201568	.	T	G	.	.	MAF_USDA=18.452
NC_035084.1	51201618	.	T	G	.	.	MAF_USDA=1.695
NC_035084.1	51201751	.	G	A	.	.	MAF_USDA=5.0
NC_035084.1	51201757	.	A	G	.	.	MAF_USDA=1.667
NC_035084.1	51201822	.	G	C	.	.	MAF_USDA=5.932
NC_035084.1	51201993	.	T	A	.	.	MAF_USDA=5.294
NC_035084.1	51202007	.	C	T	.	.	MAF_USDA=9.167
NC_035084.1	51202069	.	A	G	.	.	MAF_USDA=1.667
NC_035084.1	51202084	.	C	T	.	.	MAF_USDA=8.333
NC_035084.1	51202113	.	T	G	.	.	MAF_USDA=5.833
NC_035084.1	51202120	.	A	C	.	.	MAF_USDA=4.167
NC_035084.1	51202122	.	A	T	.	.	MAF_USDA=21.429
NC_035084.1	51202164	.	T	C	.	.	MAF_USDA=22.619
NC_035084.1	51202298	.	G	A	.	.	MAF_USDA=4.118
NC_035084.1	51202403	.	A	G	.	.	MAF_USDA=22.892
NC_035084.1	51202459	.	G	A	.	.	MAF_USDA=10.0
NC_035084.1	51202507	.	C	T	.	.	MAF_INRAE=10.526;MAF_USDA=10.0
NC_035084.1	51202563	.	G	T	.	.	MAF_USDA=4.819
NC_035084.1	51202572	.	A	G	.	.	MAF_USDA=4.819
NC_035084.1	51202609	.	T	A	.	.	MAF_USDA=22.892
NC_035084.1	51202663	.	A	C	.	.	MAF_INRAE=10.526;MAF_USDA=8.621
NC_035084.1	51202669	.	A	T	.	.	MAF_USDA=4.268
NC_035084.1	51202725	.	A	C	.	.	MAF_USDA=4.167
NC_035084.1	51202918	.	G	C	.	.	MAF_USDA=7.627
NC_035084.1	51202930	.	G	A	.	.	MAF_USDA=47.917
NC_035084.1	51202944	.	C	T	.	.	MAF_USDA=7.229
NC_035084.1	51202951	.	T	G	.	.	MAF_USDA=21.084
NC_035084.1	51202969	.	G	C	.	.	MAF_USDA=47.917
NC_035084.1	51202996	.	C	G	.	.	MAF_USDA=23.214
NC_035084.1	51203032	.	G	C	.	.	MAF_USDA=4.762
NC_035084.1	51203034	.	C	A	.	.	MAF_USDA=26.667
NC_035084.1	51203044	.	C	T	.	.	MAF_USDA=23.81
NC_035084.1	51203064	.	G	A	.	.	MAF_USDA=20.833
NC_035084.1	51203143	.	A	T	.	.	MAF_USDA=1.667
NC_035084.1	51203145	.	C	T	.	.	MAF_USDA=1.667
NC_035084.1	51203163	.	A	C	.	.	MAF_USDA=23.214
NC_035084.1	51203194	.	A	C	.	.	MAF_USDA=24.405
NC_035084.1	51203237	.	C	T	.	.	MAF_USDA=6.25
NC_035084.1	51203270	.	C	T	.	.	MAF_USDA=23.81
NC_035084.1	51203340	.	G	T	.	.	MAF_USDA=23.81
NC_035084.1	51203404	.	C	A	.	.	MAF_USDA=3.39
NC_035084.1	51203426	.	A	G	.	.	MAF_USDA=3.012
NC_035084.1	51203428	.	C	A	.	.	MAF_USDA=8.333
NC_035084.1	51203436	.	C	T	.	.	MAF_USDA=16.667
NC_035084.1	51203438	.	A	G	.	.	MAF_USDA=16.667
NC_035084.1	51204691	.	C	A	.	.	MAF_INRAE=5.696;MAF_USDA=3.529
NC_035084.1	51204893	.	A	C	.	.	MAF_INRAE=15.0
NC_035084.1	51204896	.	G	A	.	.	MAF_INRAE=15.0
NC_035084.1	51204901	.	A	T	.	.	MAF_INRAE=15.0
NC_035084.1	51204903	.	A	T	.	.	MAF_INRAE=25.833
NC_035084.1	51204916	.	T	C	.	.	MAF_INRAE=37.342;MAF_USDA=13.115
NC_035084.1	51204927	.	C	A	.	.	MAF_INRAE=24.684;MAF_USDA=24.706
NC_035084.1	51204928	.	G	A	.	.	MAF_INRAE=23.418;MAF_USDA=27.059
NC_035084.1	51205121	.	C	T	.	.	MAF_USDA=8.235
NC_035084.1	51205145	.	T	C	.	.	MAF_INRAE=4.167;MAF_USDA=4.098
NC_035084.1	51205196	.	C	A	.	.	MAF_INRAE=36.076;MAF_USDA=32.353
NC_035084.1	51205241	.	C	T	.	.	MAF_INRAE=7.595;MAF_USDA=23.529
NC_035084.1	51205258	.	A	G	.	.	MAF_USDA=2.941
NC_035084.1	51205318	.	T	C	.	.	MAF_INRAE=31.579;MAF_USDA=14.118
NC_035084.1	51205333	.	C	T	.	.	MAF_USDA=2.353
NC_035084.1	51205334	.	G	A	.	.	MAF_USDA=8.197
NC_035084.1	51205368	.	C	T	.	.	MAF_INRAE=27.848;MAF_USDA=2.941
NC_035084.1	51205404	.	C	T	.	.	MAF_INRAE=22.152;MAF_USDA=18.235
NC_035084.1	51205408	.	G	A	.	.	MAF_INRAE=9.494;MAF_USDA=2.459
NC_035084.1	51205428	.	G	A	.	.	MAF_USDA=1.639
NC_035084.1	51205451	.	C	A	.	.	MAF_INRAE=15.789;MAF_USDA=3.529
NC_035084.1	51205494	.	A	G	.	.	MAF_INRAE=18.987;MAF_USDA=9.524
NC_035084.1	51205656	.	T	C	.	.	MAF_INRAE=20.833;MAF_USDA=45.833
NC_035084.1	51205667	.	C	A	.	.	MAF_USDA=3.279
NC_035084.1	51205676	.	G	A	.	.	MAF_INRAE=21.519;MAF_USDA=17.647
NC_035084.1	51205706	.	A	G	.	.	MAF_INRAE=9.494;MAF_USDA=14.706
NC_035084.1	51205713	.	A	G	.	.	MAF_INRAE=10.833;MAF_USDA=8.333
NC_035084.1	51205719	.	A	T	.	.	MAF_INRAE=5.696;MAF_USDA=25.0
NC_035084.1	51205756	.	G	A	.	.	MAF_USDA=4.118
NC_035084.1	51205766	.	C	A	.	.	MAF_INRAE=41.772;MAF_USDA=47.647
NC_035084.1	51205788	.	C	G	.	.	MAF_INRAE=15.823;MAF_USDA=17.059
NC_035084.1	51205797	.	A	G	.	.	MAF_USDA=3.279
NC_035084.1	51205823	.	A	T	.	.	MAF_USDA=3.279
NC_035084.1	51205839	.	C	A	.	.	MAF_INRAE=21.053;MAF_USDA=23.529
NC_035084.1	51205891	.	C	A	.	.	MAF_INRAE=15.789;MAF_USDA=14.167
NC_035084.1	51205926	.	T	G	.	.	MAF_USDA=3.333
NC_035084.1	51205931	.	A	C	.	.	MAF_USDA=3.571
NC_035084.1	51205955	.	A	T	.	.	MAF_USDA=18.75
NC_035084.1	51206002	.	G	T	.	.	MAF_INRAE=2.532
NC_035084.1	51206061	.	A	T	.	.	MAF_INRAE=1.667
NC_035084.1	51206062	.	C	G	.	.	MAF_INRAE=1.667
NC_035084.1	51206098	.	G	A	.	.	MAF_USDA=2.459
NC_035084.1	51206301	.	G	T	.	.	MAF_USDA=1.639
NC_035084.1	51206354	.	G	C	.	.	MAF_INRAE=21.053;MAF_USDA=4.706
NC_035084.1	51206447	.	T	C	.	.	MAF_USDA=4.706
NC_035084.1	51206550	.	C	A	.	.	MAF_INRAE=6.667
NC_035084.1	51206552	.	T	A	.	.	MAF_INRAE=5.833
NC_035084.1	51206608	.	G	A	.	.	MAF_USDA=2.459
NC_035084.1	51206612	.	G	C	.	.	MAF_INRAE=29.114;MAF_USDA=25.882
NC_035084.1	51206705	.	C	T	.	.	MAF_INRAE=40.506;MAF_USDA=17.059
NC_035084.1	51206731	.	A	T	.	.	MAF_INRAE=7.595;MAF_USDA=15.294
NC_035084.1	51206735	.	C	A	.	.	MAF_USDA=4.098
NC_035084.1	51206771	.	C	T	.	.	MAF_USDA=10.588
NC_035084.1	51206998	.	T	G	.	.	MAF_USDA=1.639
NC_035084.1	51207011	.	T	G	.	.	MAF_INRAE=30.38;MAF_USDA=37.647
NC_035084.1	51207102	.	C	G	.	.	MAF_USDA=18.235
NC_035084.1	51207139	.	C	A	.	.	MAF_INRAE=24.684;MAF_USDA=22.941
NC_035084.1	51207143	.	G	T	.	.	MAF_USDA=9.412
NC_035084.1	51207147	.	T	G	.	.	MAF_USDA=1.765
NC_035084.1	51207187	.	A	T	.	.	MAF_INRAE=7.595;MAF_USDA=15.294
NC_035084.1	51207219	.	T	G	.	.	MAF_INRAE=19.167
NC_035084.1	51207221	.	T	C	.	.	MAF_INRAE=19.167
NC_035084.1	51207233	.	T	C	.	.	MAF_INRAE=22.152;MAF_USDA=22.353
NC_035084.1	51207245	.	C	T	.	.	MAF_INRAE=22.152;MAF_USDA=22.353
NC_035084.1	51207273	.	C	A	.	.	MAF_INRAE=22.152;MAF_USDA=22.619
NC_035084.1	51207323	.	T	G	.	.	MAF_USDA=16.471
NC_035084.1	51207352	.	A	T	.	.	MAF_INRAE=22.152;MAF_USDA=22.941
NC_035084.1	51207422	.	A	T	.	.	MAF_INRAE=4.167;MAF_USDA=4.118
NC_035084.1	51207452	.	T	A	.	.	MAF_INRAE=18.354;MAF_USDA=20.588
NC_035084.1	51207476	.	C	A	.	.	MAF_USDA=8.235
NC_035084.1	51207477	.	C	T	.	.	MAF_USDA=8.235
NC_035084.1	51207478	.	T	C	.	.	MAF_USDA=8.824
NC_035084.1	51207503	.	T	G	.	.	MAF_USDA=2.353
NC_035084.1	51207532	.	G	A	.	.	MAF_INRAE=22.152;MAF_USDA=22.941
NC_035084.1	51207552	.	C	T	.	.	MAF_USDA=6.25
NC_035084.1	51207624	.	G	A	.	.	MAF_USDA=10.0
NC_035084.1	51207676	.	A	C	.	.	MAF_USDA=7.059
NC_035084.1	51207687	.	A	G	.	.	MAF_INRAE=39.873;MAF_USDA=42.353
NC_035084.1	51207735	.	C	A	.	.	MAF_USDA=4.706
NC_035084.1	51207937	.	A	T	.	.	MAF_USDA=3.529
NC_035084.1	51208019	.	G	T	.	.	MAF_INRAE=17.089;MAF_USDA=21.176
NC_035084.1	51208044	.	C	A	.	.	MAF_USDA=4.706
NC_035084.1	51208065	.	G	A	.	.	MAF_INRAE=4.167;MAF_USDA=4.118
NC_035084.1	51208134	.	C	T	.	.	MAF_USDA=9.412
NC_035084.1	51208157	.	T	A	.	.	MAF_USDA=4.706
NC_035084.1	51208180	.	G	T	.	.	MAF_USDA=4.706
NC_035084.1	51208246	.	G	T	.	.	MAF_USDA=3.279
NC_035084.1	51208261	.	T	A	.	.	MAF_USDA=3.529
NC_035084.1	51208262	.	A	G	.	.	MAF_INRAE=18.987;MAF_USDA=9.412
NC_035084.1	51208320	.	G	T	.	.	MAF_USDA=8.235
NC_035084.1	51208344	.	A	T	.	.	MAF_INRAE=7.595;MAF_USDA=15.294
NC_035084.1	51208373	.	G	C	.	.	MAF_USDA=6.25
NC_035084.1	51208405	.	T	C	.	.	MAF_INRAE=26.582;MAF_USDA=6.471
NC_035084.1	51208420	.	C	A	.	.	MAF_INRAE=21.053;MAF_USDA=5.294
NC_035084.1	51208421	.	A	C	.	.	MAF_USDA=3.279
NC_035084.1	51208438	.	C	G	.	.	MAF_USDA=9.412
NC_035084.1	51208519	.	G	A	.	.	MAF_INRAE=17.722;MAF_USDA=12.353
NC_035084.1	51208536	.	G	A	.	.	MAF_USDA=1.639
NC_035084.1	51208575	.	G	A	.	.	MAF_INRAE=9.167
NC_035084.1	51208630	.	G	A	.	.	MAF_INRAE=10.127;MAF_USDA=18.235
NC_035084.1	51208677	.	G	A	.	.	MAF_USDA=8.537
NC_035084.1	51208753	.	T	C	.	.	MAF_INRAE=17.5;MAF_USDA=19.512
NC_035084.1	51208823	.	T	G	.	.	MAF_USDA=4.237
NC_035084.1	51208837	.	A	G	.	.	MAF_INRAE=6.667
NC_035084.1	51208839	.	T	A	.	.	MAF_INRAE=27.5;MAF_USDA=32.53
NC_035084.1	51208852	.	G	A	.	.	MAF_USDA=1.695
NC_035084.1	51208907	.	T	G	.	.	MAF_USDA=4.31
NC_035084.1	51208946	.	A	G	.	.	MAF_INRAE=3.333;MAF_USDA=3.659
NC_035084.1	51208992	.	A	T	.	.	MAF_USDA=6.25
NC_035084.1	51209017	.	G	A	.	.	MAF_USDA=4.118
NC_035084.1	51209036	.	G	C	.	.	MAF_USDA=3.279
NC_035084.1	51209051	.	A	G	.	.	MAF_USDA=2.459
NC_035084.1	51209138	.	A	C	.	.	MAF_INRAE=48.734;MAF_USDA=42.941
NC_035084.1	51209175	.	C	T	.	.	MAF_USDA=6.471
NC_035084.1	51209179	.	A	G	.	.	MAF_INRAE=28.481;MAF_USDA=43.529
NC_035084.1	51209203	.	A	G	.	.	MAF_INRAE=27.848
NC_035084.1	51209281	.	A	T	.	.	MAF_USDA=1.667
NC_035084.1	51209315	.	C	T	.	.	MAF_INRAE=20.253;MAF_USDA=18.852
NC_035084.1	51209400	.	C	T	.	.	MAF_INRAE=9.494;MAF_USDA=12.295
NC_035084.1	51209473	.	T	C	.	.	MAF_USDA=4.918
NC_035084.1	51209603	.	A	G	.	.	MAF_USDA=4.098
NC_035084.1	51209659	.	C	A	.	.	MAF_INRAE=7.5
NC_035084.1	51209667	.	G	A	.	.	MAF_INRAE=29.114;MAF_USDA=41.765
NC_035084.1	51209686	.	T	C	.	.	MAF_INRAE=29.114;MAF_USDA=43.443
NC_035084.1	51209798	.	G	C	.	.	MAF_USDA=9.836
NC_035084.1	51209890	.	C	T	.	.	MAF_USDA=4.098
NC_035084.1	51210019	.	T	C	.	.	MAF_USDA=1.639
NC_035084.1	51210025	.	T	A	.	.	MAF_USDA=6.25
NC_035084.1	51210056	.	G	A	.	.	MAF_USDA=5.882
NC_035084.1	51210091	.	G	A	.	.	MAF_INRAE=31.013;MAF_USDA=35.294
NC_035084.1	51210245	.	T	C	.	.	MAF_USDA=5.882
NC_035084.1	51210249	.	A	C	.	.	MAF_INRAE=29.114;MAF_USDA=43.443
NC_035084.1	51210305	.	C	T	.	.	MAF_USDA=1.639
NC_035084.1	51210374	.	A	C	.	.	MAF_USDA=4.706
NC_035084.1	51210379	.	C	T	.	.	MAF_INRAE=21.053;MAF_USDA=5.882
NC_035084.1	51210392	.	G	A	.	.	MAF_USDA=1.639
NC_035084.1	51210484	.	C	T	.	.	MAF_INRAE=29.114;MAF_USDA=35.882
NC_035084.1	51210557	.	T	A	.	.	MAF_INRAE=32.911;MAF_USDA=31.148
NC_035084.1	51210631	.	A	C	.	.	MAF_USDA=1.639
NC_035084.1	51210691	.	T	A	.	.	MAF_USDA=1.639
NC_035084.1	51210732	.	A	G	.	.	MAF_INRAE=10.127;MAF_USDA=14.118
NC_035084.1	51210747	.	A	G	.	.	MAF_USDA=2.941
NC_035084.1	51210758	.	C	A	.	.	MAF_INRAE=27.848;MAF_USDA=3.279
NC_035084.1	51210810	.	G	A	.	.	MAF_INRAE=29.114;MAF_USDA=34.118
NC_035084.1	51210813	.	A	C	.	.	MAF_USDA=1.639
NC_035084.1	51210817	.	A	T	.	.	MAF_USDA=5.882
NC_035084.1	51210924	.	A	C	.	.	MAF_USDA=9.836
NC_035084.1	51210946	.	G	A	.	.	MAF_USDA=4.706
NC_035084.1	51210958	.	G	T	.	.	MAF_USDA=9.836
NC_035084.1	51211020	.	A	G	.	.	MAF_USDA=3.571
NC_035084.1	51211027	.	G	C	.	.	MAF_USDA=1.667
NC_035084.1	51211074	.	A	C	.	.	MAF_INRAE=29.747;MAF_USDA=35.882
NC_035084.1	51211180	.	G	A	.	.	MAF_INRAE=29.114;MAF_USDA=34.118
NC_035084.1	51211199	.	A	G	.	.	MAF_INRAE=5.063;MAF_USDA=8.824
NC_035084.1	51211243	.	C	G	.	.	MAF_USDA=3.279
NC_035084.1	51211258	.	G	C	.	.	MAF_INRAE=27.848;MAF_USDA=2.459
NC_035084.1	51211339	.	T	C	.	.	MAF_USDA=1.639
NC_035084.1	51211371	.	G	T	.	.	MAF_INRAE=15.789;MAF_USDA=3.529
NC_035084.1	51211399	.	C	T	.	.	MAF_USDA=3.529
NC_035084.1	51211438	.	C	T	.	.	MAF_USDA=6.25
NC_035084.1	51211445	.	T	C	.	.	MAF_USDA=1.639
NC_035084.1	51211564	.	T	G	.	.	MAF_USDA=1.639
NC_035084.1	51211573	.	G	A	.	.	MAF_INRAE=2.532;MAF_USDA=9.412
NC_035084.1	51211606	.	A	G	.	.	MAF_INRAE=29.114;MAF_USDA=45.902
NC_035084.1	51211633	.	C	A	.	.	MAF_USDA=5.882
NC_035084.1	51211641	.	T	C	.	.	MAF_USDA=2.459
NC_035084.1	51211892	.	C	T	.	.	MAF_INRAE=10.127;MAF_USDA=13.333
NC_035084.1	51211916	.	T	C	.	.	MAF_USDA=1.639
NC_035084.1	51211923	.	A	G	.	.	MAF_USDA=6.25
NC_035084.1	51212013	.	T	C	.	.	MAF_INRAE=10.127;MAF_USDA=14.118
NC_035084.1	51212064	.	G	A	.	.	MAF_INRAE=10.127
NC_035084.1	51212208	.	C	T	.	.	MAF_USDA=1.639
NC_035084.1	51212260	.	G	A	.	.	MAF_INRAE=29.114;MAF_USDA=34.118
NC_035084.1	51212283	.	G	A	.	.	MAF_USDA=5.738
NC_035084.1	51212348	.	G	A	.	.	MAF_USDA=1.639
NC_035084.1	51212357	.	A	T	.	.	MAF_USDA=1.639
NC_035084.1	51212436	.	T	C	.	.	MAF_USDA=1.639
NC_035084.1	51212512	.	G	A	.	.	MAF_INRAE=17.722;MAF_USDA=14.706
NC_035084.1	51212534	.	C	T	.	.	MAF_USDA=2.459
NC_035084.1	51212588	.	A	G	.	.	MAF_USDA=6.25
NC_035084.1	51212629	.	C	T	.	.	MAF_INRAE=5.263
NC_035084.1	51212656	.	C	A	.	.	MAF_INRAE=12.658;MAF_USDA=5.882
NC_035084.1	51212667	.	G	A	.	.	MAF_USDA=3.279
NC_035084.1	51212702	.	C	T	.	.	MAF_INRAE=21.053;MAF_USDA=4.118
NC_035084.1	51212743	.	G	A	.	.	MAF_USDA=6.471
NC_035084.1	51212828	.	T	G	.	.	MAF_INRAE=21.053;MAF_USDA=4.706
NC_035084.1	51212888	.	T	A	.	.	MAF_USDA=2.459
NC_035084.1	51212915	.	G	A	.	.	MAF_USDA=1.639
NC_035084.1	51212970	.	A	T	.	.	MAF_USDA=9.836
NC_035084.1	51213000	.	G	T	.	.	MAF_USDA=1.639
NC_035084.1	51213107	.	A	C	.	.	MAF_INRAE=10.127
NC_035084.1	51213143	.	A	C	.	.	MAF_USDA=6.557
NC_035084.1	51213175	.	A	T	.	.	MAF_INRAE=9.167;MAF_USDA=5.738
NC_035084.1	51213180	.	A	G	.	.	MAF_USDA=3.279
NC_035084.1	51213256	.	G	A	.	.	MAF_USDA=1.639
NC_035084.1	51213347	.	C	A	.	.	MAF_USDA=3.279
NC_035084.1	51213515	.	C	G	.	.	MAF_USDA=3.279
NC_035084.1	51213531	.	A	T	.	.	MAF_USDA=1.639
NC_035084.1	51213651	.	T	A	.	.	MAF_INRAE=27.848;MAF_USDA=7.059
NC_035084.1	51213744	.	C	T	.	.	MAF_INRAE=18.354;MAF_USDA=20.0
NC_035084.1	51213745	.	C	A	.	.	MAF_USDA=4.706
NC_035084.1	51213747	.	A	T	.	.	MAF_INRAE=20.833;MAF_USDA=21.176
NC_035084.1	51213857	.	A	G	.	.	MAF_INRAE=27.848;MAF_USDA=8.235
NC_035084.1	51213936	.	C	T	.	.	MAF_INRAE=13.924;MAF_USDA=9.016
NC_035084.1	51213996	.	C	T	.	.	MAF_USDA=2.353
NC_035084.1	51214007	.	C	G	.	.	MAF_INRAE=10.526;MAF_USDA=17.213
NC_035084.1	51214094	.	T	C	.	.	MAF_INRAE=32.911;MAF_USDA=37.647
NC_035084.1	51214217	.	G	A	.	.	MAF_USDA=1.639
NC_035084.1	51214253	.	A	C	.	.	MAF_INRAE=42.105;MAF_USDA=28.235
NC_035084.1	51214330	.	T	C	.	.	MAF_INRAE=18.987;MAF_USDA=31.176
NC_035084.1	51214438	.	T	C	.	.	MAF_USDA=4.118
NC_035084.1	51214442	.	T	A	.	.	MAF_INRAE=2.532;MAF_USDA=10.0
NC_035084.1	51214468	.	A	T	.	.	MAF_INRAE=12.658;MAF_USDA=4.706
NC_035084.1	51214472	.	T	G	.	.	MAF_USDA=1.639
NC_035084.1	51214481	.	A	G	.	.	MAF_INRAE=5.263;MAF_USDA=8.197
NC_035084.1	51214490	.	A	G	.	.	MAF_INRAE=7.595;MAF_USDA=31.176
NC_035084.1	51214514	.	C	G	.	.	MAF_INRAE=2.532;MAF_USDA=10.0
NC_035084.1	51214528	.	C	A	.	.	MAF_INRAE=15.19;MAF_USDA=11.176
NC_035084.1	51214645	.	G	T	.	.	MAF_USDA=8.235
NC_035084.1	51214657	.	A	T	.	.	MAF_INRAE=27.848;MAF_USDA=9.412
NC_035084.1	51214674	.	A	G	.	.	MAF_INRAE=2.532;MAF_USDA=5.882
NC_035084.1	51214770	.	C	A	.	.	MAF_INRAE=1.667;MAF_USDA=14.583
NC_035084.1	51214808	.	A	G	.	.	MAF_INRAE=22.785;MAF_USDA=23.529
NC_035084.1	51214839	.	G	T	.	.	MAF_INRAE=6.329
NC_035084.1	51214988	.	T	A	.	.	MAF_INRAE=15.19;MAF_USDA=12.353
NC_035084.1	51215161	.	T	G	.	.	MAF_USDA=4.918
NC_035084.1	51215163	.	A	G	.	.	MAF_INRAE=29.114;MAF_USDA=22.353
NC_035084.1	51215251	.	C	A	.	.	MAF_USDA=12.5
NC_035084.1	51215305	.	T	A	.	.	MAF_USDA=1.639
NC_035084.1	51215383	.	A	G	.	.	MAF_INRAE=3.333;MAF_USDA=4.098
NC_035084.1	51215468	.	C	T	.	.	MAF_USDA=1.765
NC_035084.1	51215649	.	C	T	.	.	MAF_INRAE=13.924;MAF_USDA=17.059
NC_035084.1	51215668	.	C	G	.	.	MAF_INRAE=27.848;MAF_USDA=7.059
NC_035084.1	51215684	.	A	C	.	.	MAF_USDA=1.639
NC_035084.1	51215754	.	T	A	.	.	MAF_USDA=1.639
NC_035084.1	51215762	.	G	A	.	.	MAF_INRAE=15.19;MAF_USDA=12.941
NC_035084.1	51215891	.	C	T	.	.	MAF_INRAE=22.785;MAF_USDA=10.0
NC_035084.1	51216044	.	C	G	.	.	MAF_INRAE=15.19;MAF_USDA=19.412
NC_035084.1	51216055	.	G	A	.	.	MAF_INRAE=5.263;MAF_USDA=8.197
NC_035084.1	51216062	.	G	T	.	.	MAF_INRAE=15.19;MAF_USDA=15.882
NC_035084.1	51216098	.	A	T	.	.	MAF_USDA=1.786
NC_035084.1	51216099	.	C	G	.	.	MAF_USDA=1.786
NC_035084.1	51216100	.	A	T	.	.	MAF_USDA=1.786
NC_035084.1	51216101	.	C	G	.	.	MAF_USDA=1.786
NC_035084.1	51216102	.	A	T	.	.	MAF_USDA=1.786
NC_035084.1	51216120	.	A	C	.	.	MAF_INRAE=15.19;MAF_USDA=19.048
NC_035084.1	51216137	.	C	T	.	.	MAF_INRAE=15.19;MAF_USDA=17.262
NC_035084.1	51216145	.	T	A	.	.	MAF_INRAE=15.19;MAF_USDA=14.881
NC_035084.1	51216177	.	G	A	.	.	MAF_INRAE=29.114;MAF_USDA=35.714
NC_035084.1	51216187	.	C	T	.	.	MAF_USDA=29.167
NC_035084.1	51216203	.	A	C	.	.	MAF_INRAE=15.19;MAF_USDA=11.667
NC_035084.1	51216242	.	A	C	.	.	MAF_INRAE=15.19;MAF_USDA=14.706
NC_035084.1	51216309	.	G	T	.	.	MAF_USDA=3.279
NC_035084.1	51216350	.	C	T	.	.	MAF_USDA=3.529
NC_035084.1	51216390	.	T	A	.	.	MAF_INRAE=2.532;MAF_USDA=5.882
NC_035084.1	51216485	.	A	C	.	.	MAF_INRAE=23.418;MAF_USDA=22.131
NC_035084.1	51216567	.	G	A	.	.	MAF_INRAE=14.557;MAF_USDA=14.706
NC_035084.1	51216582	.	A	G	.	.	MAF_INRAE=14.557;MAF_USDA=13.529
NC_035084.1	51216622	.	A	G	.	.	MAF_INRAE=13.924;MAF_USDA=17.647
NC_035084.1	51216823	.	G	T	.	.	MAF_USDA=1.639
NC_035084.1	51216844	.	C	T	.	.	MAF_USDA=2.459
NC_035084.1	51216884	.	T	G	.	.	MAF_INRAE=15.19;MAF_USDA=15.294
NC_035084.1	51216960	.	T	C	.	.	MAF_INRAE=13.924;MAF_USDA=19.412
NC_035084.1	51216961	.	C	T	.	.	MAF_USDA=2.459
NC_035084.1	51216989	.	A	C	.	.	MAF_INRAE=27.848;MAF_USDA=34.118
NC_035084.1	51217076	.	G	A	.	.	MAF_USDA=2.353
NC_035084.1	51217179	.	A	G	.	.	MAF_INRAE=13.924;MAF_USDA=10.656
NC_035084.1	51217241	.	C	T	.	.	MAF_INRAE=41.772;MAF_USDA=26.471
NC_035084.1	51217289	.	A	C	.	.	MAF_USDA=1.639
NC_035084.1	51217305	.	C	A	.	.	MAF_USDA=7.059
NC_035084.1	51217311	.	C	T	.	.	MAF_INRAE=5.263;MAF_USDA=8.197
NC_035084.1	51217313	.	G	A	.	.	MAF_INRAE=33.333;MAF_USDA=43.529
NC_035084.1	51217315	.	T	C	.	.	MAF_INRAE=16.667;MAF_USDA=15.294
NC_035084.1	51217458	.	C	T	.	.	MAF_INRAE=13.924;MAF_USDA=3.279
NC_035084.1	51217514	.	G	T	.	.	MAF_USDA=23.77
NC_035084.1	51217555	.	T	C	.	.	MAF_INRAE=6.329;MAF_USDA=2.353
NC_035084.1	51217581	.	C	T	.	.	MAF_INRAE=3.333;MAF_USDA=22.353
NC_035084.1	51217696	.	A	C	.	.	MAF_USDA=18.75
NC_035084.1	51217741	.	T	C	.	.	MAF_INRAE=17.722;MAF_USDA=20.588
NC_035084.1	51217766	.	A	C	.	.	MAF_USDA=2.459
NC_035084.1	51217773	.	G	A	.	.	MAF_INRAE=41.772;MAF_USDA=26.471
NC_035084.1	51217788	.	G	A	.	.	MAF_INRAE=40.506;MAF_USDA=31.765
NC_035084.1	51217846	.	T	A	.	.	MAF_INRAE=20.253;MAF_USDA=45.294
NC_035084.1	51217956	.	G	T	.	.	MAF_INRAE=3.333;MAF_USDA=8.824
NC_035084.1	51217976	.	G	T	.	.	MAF_INRAE=39.241;MAF_USDA=46.471
NC_035084.1	51218021	.	T	A	.	.	MAF_INRAE=15.19;MAF_USDA=14.706
NC_035084.1	51218094	.	A	C	.	.	MAF_USDA=9.836
NC_035084.1	51218231	.	G	T	.	.	MAF_INRAE=41.772;MAF_USDA=43.529
NC_035084.1	51218281	.	T	A	.	.	MAF_INRAE=15.19;MAF_USDA=14.118
NC_035084.1	51218288	.	T	G	.	.	MAF_INRAE=4.167
NC_035084.1	51218302	.	C	T	.	.	MAF_INRAE=4.167
NC_035084.1	51218336	.	A	G	.	.	MAF_USDA=9.836
NC_035084.1	51218397	.	C	T	.	.	MAF_INRAE=3.333;MAF_USDA=5.882
NC_035084.1	51218412	.	G	A	.	.	MAF_USDA=2.353
NC_035084.1	51218439	.	T	A	.	.	MAF_INRAE=27.848;MAF_USDA=8.824
NC_035084.1	51218440	.	C	T	.	.	MAF_INRAE=35.0;MAF_USDA=8.824
NC_035084.1	51218538	.	C	T	.	.	MAF_INRAE=3.333;MAF_USDA=5.294
NC_035084.1	51218569	.	T	G	.	.	MAF_INRAE=15.19;MAF_USDA=18.235
NC_035084.1	51218643	.	C	G	.	.	MAF_INRAE=40.506;MAF_USDA=45.833
NC_035084.1	51218655	.	C	G	.	.	MAF_USDA=8.333
NC_035084.1	51218674	.	G	C	.	.	MAF_INRAE=44.304;MAF_USDA=32.353
NC_035084.1	51218750	.	A	C	.	.	MAF_USDA=3.279
NC_035084.1	51218790	.	C	T	.	.	MAF_INRAE=43.038;MAF_USDA=40.0
NC_035084.1	51218799	.	C	T	.	.	MAF_USDA=1.639
NC_035084.1	51218826	.	G	T	.	.	MAF_USDA=8.197
NC_035084.1	51218861	.	C	A	.	.	MAF_INRAE=2.532;MAF_USDA=18.75
NC_035084.1	51218868	.	T	C	.	.	MAF_USDA=7.377
NC_035084.1	51218874	.	A	C	.	.	MAF_INRAE=6.329;MAF_USDA=3.529
NC_035084.1	51218879	.	A	C	.	.	MAF_USDA=7.377
NC_035084.1	51218920	.	G	A	.	.	MAF_INRAE=39.241;MAF_USDA=33.929
NC_035084.1	51218935	.	A	G	.	.	MAF_INRAE=5.0
NC_035084.1	51218968	.	T	C	.	.	MAF_USDA=3.279
NC_035084.1	51218995	.	CAATTATCTTACATAGTTAACCCACTGCCCCTACTAATA	CAATTATCTTACATAGTTAACCCACTGCCCCTACTAATC	.	.	MAF_USDA=33.333
NC_035084.1	51219033	.	A	C	.	.	MAF_INRAE=20.0;MAF_USDA=31.967
NC_035084.1	51219039	.	T	G	.	.	MAF_USDA=12.5
NC_035084.1	51219133	.	T	A	.	.	MAF_INRAE=41.772;MAF_USDA=25.882
NC_035084.1	51219170	.	T	A	.	.	MAF_USDA=1.639
NC_035084.1	51219187	.	T	A	.	.	MAF_USDA=9.836
NC_035084.1	51219231	.	G	C	.	.	MAF_INRAE=35.0
NC_035084.1	51219497	.	G	A	.	.	MAF_INRAE=2.532;MAF_USDA=5.882
NC_035084.1	51219525	.	C	T	.	.	MAF_INRAE=15.19;MAF_USDA=28.824
NC_035084.1	51219632	.	G	A	.	.	MAF_INRAE=5.263;MAF_USDA=8.197
NC_035084.1	51219690	.	C	A	.	.	MAF_INRAE=3.165;MAF_USDA=41.667
NC_035084.1	51219748	.	C	T	.	.	MAF_USDA=2.083
NC_035084.1	51219753	.	C	A	.	.	MAF_USDA=1.639
NC_035084.1	51219792	.	G	T	.	.	MAF_USDA=4.118
NC_035084.1	51219845	.	G	T	.	.	MAF_USDA=2.459
NC_035084.1	51219893	.	C	T	.	.	MAF_INRAE=12.025;MAF_USDA=14.118
NC_035084.1	51219965	.	C	T	.	.	MAF_USDA=2.459
NC_035084.1	51220178	.	C	G	.	.	MAF_INRAE=4.167;MAF_USDA=2.459
NC_035084.1	51220196	.	G	A	.	.	MAF_USDA=3.279
NC_035084.1	51220353	.	A	T	.	.	MAF_USDA=2.976
NC_035084.1	51220381	.	G	T	.	.	MAF_USDA=1.667
NC_035084.1	51220402	.	C	T	.	.	MAF_INRAE=13.291;MAF_USDA=3.333
NC_035084.1	51220403	.	G	A	.	.	MAF_USDA=1.667
NC_035084.1	51220554	.	G	T	.	.	MAF_INRAE=19.62;MAF_USDA=19.412
NC_035084.1	51220956	.	C	T	.	.	MAF_USDA=4.167
NC_035084.1	51221114	.	C	T	.	.	MAF_INRAE=4.167;MAF_USDA=2.5
NC_035084.1	51221133	.	C	T	.	.	MAF_INRAE=28.481;MAF_USDA=18.235
NC_035084.1	51221145	.	G	A	.	.	MAF_INRAE=29.747;MAF_USDA=23.529
NC_035084.1	51221157	.	C	T	.	.	MAF_INRAE=6.329;MAF_USDA=3.529
NC_035084.1	51221193	.	G	A	.	.	MAF_INRAE=27.215;MAF_USDA=17.647
NC_035084.1	51221203	.	G	A	.	.	MAF_USDA=2.459
NC_035084.1	51221224	.	C	T	.	.	MAF_USDA=2.459
NC_035084.1	51221278	.	G	A	.	.	MAF_INRAE=6.962
NC_035084.1	51221367	.	C	G	.	.	MAF_INRAE=27.848;MAF_USDA=19.412
NC_035084.1	51221379	.	T	C	.	.	MAF_INRAE=27.848;MAF_USDA=19.412
NC_035084.1	51221740	.	G	A	.	.	MAF_INRAE=13.924;MAF_USDA=7.377
NC_035084.1	51222033	.	G	A	.	.	MAF_USDA=10.656
NC_035084.1	51222140	.	G	A	.	.	MAF_INRAE=5.263;MAF_USDA=8.197
NC_035084.1	51222280	.	C	G	.	.	MAF_INRAE=5.263
NC_035084.1	51222372	.	G	T	.	.	MAF_INRAE=27.215;MAF_USDA=9.412
NC_035084.1	51222444	.	A	G	.	.	MAF_INRAE=31.646;MAF_USDA=43.529
NC_035084.1	51222452	.	C	T	.	.	MAF_INRAE=5.696;MAF_USDA=6.471
NC_035084.1	51222549	.	T	A	.	.	MAF_USDA=4.918
NC_035084.1	51222560	.	T	C	.	.	MAF_INRAE=31.646;MAF_USDA=42.941
NC_035084.1	51222637	.	G	T	.	.	MAF_USDA=3.279
NC_035084.1	51222640	.	C	A	.	.	MAF_INRAE=31.646;MAF_USDA=42.941
NC_035084.1	51222645	.	C	G	.	.	MAF_INRAE=17.722;MAF_USDA=22.353
NC_035084.1	51222662	.	T	A	.	.	MAF_INRAE=21.053;MAF_USDA=8.824
NC_035084.1	51222663	.	T	A	.	.	MAF_USDA=27.647
NC_035084.1	51222664	.	T	A	.	.	MAF_USDA=43.529
NC_035084.1	51222665	.	A	T	.	.	MAF_INRAE=5.696;MAF_USDA=14.118
NC_035084.1	51222666	.	A	T	.	.	MAF_INRAE=5.833;MAF_USDA=10.588
NC_035084.1	51222706	.	A	G	.	.	MAF_USDA=10.656
NC_035084.1	51222749	.	T	C	.	.	MAF_INRAE=13.924;MAF_USDA=3.279
NC_035084.1	51222797	.	C	A	.	.	MAF_USDA=1.639
NC_035084.1	51222992	.	C	T	.	.	MAF_INRAE=17.722;MAF_USDA=41.667
NC_035084.1	51222994	.	G	A	.	.	MAF_INRAE=27.848
NC_035084.1	51223072	.	A	C	.	.	MAF_INRAE=12.025;MAF_USDA=14.706
NC_035084.1	51223208	.	C	T	.	.	MAF_USDA=2.083
NC_035084.1	51223214	.	T	C	.	.	MAF_USDA=13.934
NC_035084.1	51223246	.	A	G	.	.	MAF_INRAE=1.667
NC_035084.1	51223259	.	C	T	.	.	MAF_INRAE=49.367;MAF_USDA=41.176
NC_035084.1	51223274	.	C	T	.	.	MAF_INRAE=4.43;MAF_USDA=7.377
NC_035084.1	51223314	.	C	A	.	.	MAF_INRAE=27.848;MAF_USDA=2.459
NC_035084.1	51223402	.	G	A	.	.	MAF_USDA=1.639
NC_035084.1	51223585	.	A	G	.	.	MAF_USDA=4.167
NC_035084.1	51223704	.	T	C	.	.	MAF_INRAE=4.167
NC_035084.1	51223714	.	T	G	.	.	MAF_INRAE=6.329;MAF_USDA=2.353
NC_035084.1	51223715	.	G	T	.	.	MAF_INRAE=27.848
NC_035084.1	51223729	.	G	A	.	.	MAF_INRAE=4.167;MAF_USDA=3.279
NC_035084.1	51223730	.	T	C	.	.	MAF_USDA=1.639
NC_035084.1	51223759	.	C	T	.	.	MAF_USDA=14.583
NC_035084.1	51223794	.	A	G	.	.	MAF_INRAE=40.506;MAF_USDA=35.294
NC_035084.1	51223821	.	A	G	.	.	MAF_USDA=2.941
NC_035084.1	51223829	.	A	G	.	.	MAF_USDA=1.639
NC_035084.1	51223833	.	C	A	.	.	MAF_INRAE=7.5;MAF_USDA=7.647
NC_035084.1	51223977	.	A	G	.	.	MAF_USDA=3.279
NC_035084.1	51224036	.	G	A	.	.	MAF_USDA=2.459
NC_035084.1	51224308	.	G	T	.	.	MAF_USDA=12.5
NC_035084.1	51224331	.	T	C	.	.	MAF_INRAE=7.595;MAF_USDA=9.412
NC_035084.1	51224382	.	C	T	.	.	MAF_USDA=13.934
NC_035084.1	51224443	.	T	A	.	.	MAF_USDA=2.459
NC_035084.1	51224528	.	G	A	.	.	MAF_INRAE=36.709;MAF_USDA=22.941
NC_035084.1	51224596	.	G	T	.	.	MAF_USDA=2.459
NC_035084.1	51224609	.	G	A	.	.	MAF_INRAE=14.557;MAF_USDA=22.941
NC_035084.1	51224668	.	T	C	.	.	MAF_USDA=1.639
NC_035084.1	51224677	.	C	A	.	.	MAF_USDA=4.706
NC_035084.1	51224796	.	G	A	.	.	MAF_INRAE=38.608;MAF_USDA=22.941
NC_035084.1	51224848	.	C	G	.	.	MAF_INRAE=39.241;MAF_USDA=22.353
NC_035084.1	51224859	.	A	C	.	.	MAF_USDA=9.016
NC_035084.1	51224878	.	T	C	.	.	MAF_USDA=2.459
NC_035084.1	51224920	.	T	C	.	.	MAF_USDA=3.279
NC_035084.1	51224962	.	T	G	.	.	MAF_USDA=3.279
NC_035084.1	51225011	.	T	G	.	.	MAF_USDA=2.459
NC_035084.1	51225016	.	G	A	.	.	MAF_USDA=1.639
NC_035084.1	51225048	.	G	A	.	.	MAF_USDA=8.333
NC_035084.1	51225063	.	G	A	.	.	MAF_USDA=4.118
NC_035084.1	51225133	.	T	A	.	.	MAF_INRAE=27.848;MAF_USDA=4.098
NC_035084.1	51225213	.	G	A	.	.	MAF_USDA=1.639
NC_035084.1	51225235	.	C	A	.	.	MAF_USDA=1.639
NC_035084.1	51225311	.	C	A	.	.	MAF_INRAE=3.797;MAF_USDA=4.118
NC_035084.1	51225327	.	C	A	.	.	MAF_USDA=8.197
NC_035084.1	51225359	.	T	A	.	.	MAF_INRAE=24.051;MAF_USDA=48.235
NC_035084.1	51225383	.	G	T	.	.	MAF_INRAE=4.167
NC_035084.1	51225398	.	G	C	.	.	MAF_USDA=4.118
NC_035084.1	51225526	.	A	C	.	.	MAF_USDA=1.639
NC_035084.1	51225563	.	C	T	.	.	MAF_USDA=8.235
NC_035084.1	51225573	.	G	C	.	.	MAF_USDA=24.59
NC_035084.1	51225591	.	T	A	.	.	MAF_USDA=10.656
NC_035084.1	51225640	.	A	G	.	.	MAF_INRAE=10.759;MAF_USDA=6.471
NC_035084.1	51225841	.	T	C	.	.	MAF_INRAE=6.329;MAF_USDA=12.941
NC_035084.1	51225853	.	C	T	.	.	MAF_INRAE=5.063;MAF_USDA=12.295
NC_035084.1	51225961	.	G	A	.	.	MAF_INRAE=32.911;MAF_USDA=39.412
NC_035084.1	51225982	.	T	C	.	.	MAF_INRAE=27.848
NC_035084.1	51226016	.	G	A	.	.	MAF_USDA=2.459
NC_035084.1	51226021	.	C	T	.	.	MAF_INRAE=44.304;MAF_USDA=24.706
NC_035084.1	51226044	.	C	A	.	.	MAF_INRAE=46.203;MAF_USDA=12.941
NC_035084.1	51226144	.	G	T	.	.	MAF_INRAE=37.342;MAF_USDA=41.667
NC_035084.1	51226183	.	G	T	.	.	MAF_INRAE=20.253;MAF_USDA=7.647
NC_035084.1	51226222	.	T	G	.	.	MAF_USDA=8.197
NC_035084.1	51226243	.	C	T	.	.	MAF_USDA=8.333
NC_035084.1	51226268	.	T	A	.	.	MAF_USDA=2.353
NC_035084.1	51226282	.	G	A	.	.	MAF_INRAE=17.089;MAF_USDA=35.294
NC_035084.1	51226316	.	C	A	.	.	MAF_INRAE=3.797;MAF_USDA=4.118
NC_035084.1	51226317	.	G	T	.	.	MAF_INRAE=4.167
NC_035084.1	51226323	.	A	C	.	.	MAF_USDA=4.098
NC_035084.1	51226330	.	C	T	.	.	MAF_INRAE=20.886;MAF_USDA=15.294
NC_035084.1	51226371	.	A	C	.	.	MAF_INRAE=4.167;MAF_USDA=2.459
NC_035084.1	51226380	.	C	T	.	.	MAF_USDA=1.639
NC_035084.1	51226386	.	A	G	.	.	MAF_INRAE=46.835;MAF_USDA=14.706
NC_035084.1	51226412	.	G	A	.	.	MAF_INRAE=3.797;MAF_USDA=4.706
NC_035084.1	51226419	.	C	G	.	.	MAF_INRAE=23.418;MAF_USDA=8.235
NC_035084.1	51226590	.	G	A	.	.	MAF_INRAE=27.848
NC_035084.1	51226614	.	C	T	.	.	MAF_INRAE=17.089;MAF_USDA=45.294
NC_035084.1	51226645	.	C	G	.	.	MAF_INRAE=22.785;MAF_USDA=13.529
NC_035084.1	51226755	.	C	T	.	.	MAF_USDA=6.25
NC_035084.1	51226893	.	A	G	.	.	MAF_INRAE=11.392;MAF_USDA=5.294
NC_035084.1	51226929	.	C	T	.	.	MAF_INRAE=5.263
NC_035084.1	51227064	.	C	T	.	.	MAF_INRAE=12.5;MAF_USDA=11.765
NC_035084.1	51227184	.	G	A	.	.	MAF_INRAE=3.797;MAF_USDA=3.529
NC_035084.1	51227257	.	G	A	.	.	MAF_INRAE=20.253;MAF_USDA=7.647
NC_035084.1	51227286	.	T	A	.	.	MAF_USDA=1.639
NC_035084.1	51227287	.	C	A	.	.	MAF_USDA=1.639
NC_035084.1	51227354	.	C	T	.	.	MAF_INRAE=3.797;MAF_USDA=4.118
NC_035084.1	51227557	.	C	A	.	.	MAF_INRAE=36.076;MAF_USDA=39.412
NC_035084.1	51227646	.	T	C	.	.	MAF_USDA=3.279
NC_035084.1	51227705	.	A	T	.	.	MAF_INRAE=11.392;MAF_USDA=7.647
NC_035084.1	51227717	.	G	A	.	.	MAF_USDA=2.353
NC_035084.1	51227893	.	G	T	.	.	MAF_INRAE=34.177
NC_035084.1	51227928	.	G	C	.	.	MAF_INRAE=11.392;MAF_USDA=7.647
NC_035084.1	51227966	.	G	A	.	.	MAF_INRAE=18.987;MAF_USDA=7.059
NC_035084.1	51227967	.	G	A	.	.	MAF_USDA=2.083
NC_035084.1	51228135	.	G	T	.	.	MAF_USDA=8.824
NC_035084.1	51228208	.	C	G	.	.	MAF_INRAE=35.0;MAF_USDA=30.833
NC_035084.1	51228279	.	C	A	.	.	MAF_USDA=1.639
NC_035084.1	51228280	.	C	A	.	.	MAF_USDA=1.639
NC_035084.1	51228287	.	A	C	.	.	MAF_INRAE=21.053;MAF_USDA=4.918
NC_035084.1	51228385	.	T	C	.	.	MAF_USDA=8.333
NC_035084.1	51228394	.	C	T	.	.	MAF_USDA=1.639
NC_035084.1	51228434	.	T	G	.	.	MAF_INRAE=30.38;MAF_USDA=18.75
NC_035084.1	51228440	.	G	T	.	.	MAF_USDA=8.333
NC_035084.1	51228442	.	G	A	.	.	MAF_INRAE=30.38;MAF_USDA=28.824
NC_035084.1	51228518	.	A	T	.	.	MAF_INRAE=21.053;MAF_USDA=12.941
NC_035084.1	51228554	.	G	C	.	.	MAF_USDA=7.647
NC_035084.1	51228588	.	T	A	.	.	MAF_USDA=2.083
NC_035084.1	51228700	.	G	C	.	.	MAF_USDA=4.918
NC_035084.1	51228701	.	C	T	.	.	MAF_USDA=4.918
NC_035084.1	51228702	.	G	T	.	.	MAF_USDA=1.639
NC_035084.1	51228748	.	C	T	.	.	MAF_USDA=2.941
NC_035084.1	51228846	.	A	G	.	.	MAF_USDA=1.639
NC_035084.1	51228849	.	G	T	.	.	MAF_USDA=8.333
NC_035084.1	51228896	.	T	G	.	.	MAF_USDA=4.706
NC_035084.1	51228941	.	C	A	.	.	MAF_INRAE=16.456;MAF_USDA=14.706
NC_035084.1	51228989	.	G	T	.	.	MAF_USDA=7.647
NC_035084.1	51228993	.	T	C	.	.	MAF_USDA=7.647
NC_035084.1	51228998	.	T	A	.	.	MAF_USDA=1.639
NC_035084.1	51229024	.	G	A	.	.	MAF_INRAE=14.167;MAF_USDA=14.706
NC_035084.1	51229059	.	T	A	.	.	MAF_INRAE=46.835;MAF_USDA=40.588
NC_035084.1	51229060	.	A	T	.	.	MAF_INRAE=27.848
NC_035084.1	51229068	.	T	A	.	.	MAF_INRAE=10.127;MAF_USDA=9.016
NC_035084.1	51229085	.	A	G	.	.	MAF_INRAE=27.848
NC_035084.1	51229106	.	A	G	.	.	MAF_USDA=1.639
NC_035084.1	51229109	.	A	C	.	.	MAF_INRAE=46.835;MAF_USDA=49.412
NC_035084.1	51229155	.	T	A	.	.	MAF_INRAE=21.053;MAF_USDA=4.918
NC_035084.1	51229229	.	G	A	.	.	MAF_INRAE=13.291;MAF_USDA=24.706
NC_035084.1	51229239	.	A	G	.	.	MAF_INRAE=27.215;MAF_USDA=22.131
NC_035084.1	51229279	.	A	G	.	.	MAF_INRAE=20.886;MAF_USDA=7.647
NC_035084.1	51229418	.	A	G	.	.	MAF_USDA=4.918
NC_035084.1	51229685	.	A	G	.	.	MAF_USDA=7.059
NC_035084.1	51229812	.	G	A	.	.	MAF_USDA=2.941
NC_035084.1	51229842	.	G	A	.	.	MAF_INRAE=5.263
NC_035084.1	51229921	.	A	T	.	.	MAF_INRAE=5.263;MAF_USDA=2.941
NC_035084.1	51229937	.	C	A	.	.	MAF_INRAE=23.418;MAF_USDA=25.882
NC_035084.1	51229956	.	T	G	.	.	MAF_INRAE=2.532;MAF_USDA=5.882
NC_035084.1	51229983	.	T	C	.	.	MAF_USDA=8.235
NC_035084.1	51230027	.	T	C	.	.	MAF_INRAE=36.076;MAF_USDA=26.471
NC_035084.1	51230061	.	C	T	.	.	MAF_INRAE=33.544;MAF_USDA=27.049
NC_035084.1	51230100	.	G	A	.	.	MAF_USDA=35.294
NC_035084.1	51230121	.	A	G	.	.	MAF_INRAE=33.544;MAF_USDA=24.59
NC_035084.1	51230137	.	T	C	.	.	MAF_INRAE=33.544;MAF_USDA=26.23
NC_035084.1	51230144	.	G	A	.	.	MAF_INRAE=33.544;MAF_USDA=26.23
NC_035084.1	51230207	.	T	C	.	.	MAF_USDA=3.279
NC_035084.1	51230226	.	G	A	.	.	MAF_INRAE=14.167;MAF_USDA=11.176
NC_035084.1	51230261	.	C	G	.	.	MAF_INRAE=28.481;MAF_USDA=21.311
NC_035084.1	51230447	.	G	A	.	.	MAF_INRAE=27.848
NC_035084.1	51230546	.	G	A	.	.	MAF_INRAE=28.481;MAF_USDA=30.588
NC_035084.1	51230706	.	T	G	.	.	MAF_INRAE=21.053;MAF_USDA=4.918
NC_035084.1	51230720	.	C	G	.	.	MAF_INRAE=14.167;MAF_USDA=14.118
NC_035084.1	51230771	.	T	A	.	.	MAF_INRAE=2.532;MAF_USDA=10.588
NC_035084.1	51230845	.	T	A	.	.	MAF_INRAE=27.848;MAF_USDA=22.131
NC_035084.1	51230860	.	C	T	.	.	MAF_INRAE=21.053;MAF_USDA=4.918
NC_035084.1	51230882	.	G	A	.	.	MAF_INRAE=21.053;MAF_USDA=4.918
NC_035084.1	51230958	.	G	A	.	.	MAF_USDA=8.824
NC_035084.1	51230965	.	T	C	.	.	MAF_INRAE=5.833
NC_035084.1	51230975	.	A	G	.	.	MAF_INRAE=10.0
NC_035084.1	51230980	.	T	C	.	.	MAF_INRAE=10.833
NC_035084.1	51230999	.	G	A	.	.	MAF_INRAE=10.833
NC_035084.1	51231008	.	C	A	.	.	MAF_INRAE=13.333
NC_035084.1	51231013	.	G	A	.	.	MAF_INRAE=10.833
NC_035084.1	51231017	.	A	G	.	.	MAF_INRAE=12.5
NC_035084.1	51231024	.	A	G	.	.	MAF_INRAE=13.333
NC_035084.1	51231026	.	T	C	.	.	MAF_INRAE=14.167
NC_035084.1	51231031	.	C	G	.	.	MAF_INRAE=11.667
NC_035084.1	51231039	.	C	T	.	.	MAF_INRAE=12.5
NC_035084.1	51231040	.	T	C	.	.	MAF_INRAE=12.5
NC_035084.1	51231053	.	A	G	.	.	MAF_INRAE=12.5
NC_035084.1	51231062	.	G	T	.	.	MAF_INRAE=14.167
NC_035084.1	51231080	.	G	A	.	.	MAF_INRAE=12.5
NC_035084.1	51231083	.	C	T	.	.	MAF_INRAE=12.5
NC_035084.1	51231084	.	A	G	.	.	MAF_INRAE=12.5
NC_035084.1	51231086	.	C	T	.	.	MAF_USDA=4.098
NC_035084.1	51231104	.	G	A	.	.	MAF_INRAE=3.333
NC_035084.1	51231107	.	G	T	.	.	MAF_INRAE=3.333
NC_035084.1	51231119	.	G	A	.	.	MAF_INRAE=3.333
NC_035084.1	51231128	.	G	A	.	.	MAF_INRAE=4.167
NC_035084.1	51231152	.	C	T	.	.	MAF_INRAE=33.333;MAF_USDA=22.131
NC_035084.1	51231263	.	G	A	.	.	MAF_INRAE=27.848;MAF_USDA=22.131
NC_035084.1	51231279	.	T	G	.	.	MAF_INRAE=27.848;MAF_USDA=22.131
NC_035084.1	51231300	.	G	A	.	.	MAF_INRAE=29.114
NC_035084.1	51231350	.	A	T	.	.	MAF_USDA=14.706
NC_035084.1	51231352	.	G	A	.	.	MAF_USDA=15.882
NC_035084.1	51231354	.	T	G	.	.	MAF_USDA=15.882
NC_035084.1	51231384	.	A	G	.	.	MAF_USDA=35.417
NC_035084.1	51231385	.	A	G	.	.	MAF_USDA=8.824
NC_035084.1	51231389	.	C	A	.	.	MAF_USDA=33.333
NC_035084.1	51231390	.	T	C	.	.	MAF_USDA=35.417
NC_035084.1	51231398	.	C	A	.	.	MAF_INRAE=2.532;MAF_USDA=4.706
NC_035084.1	51231469	.	G	A	.	.	MAF_USDA=14.706
NC_035084.1	51231502	.	C	A	.	.	MAF_USDA=1.639
NC_035084.1	51231566	.	G	A	.	.	MAF_INRAE=27.848
NC_035084.1	51231693	.	A	T	.	.	MAF_USDA=1.639
NC_035084.1	51231694	.	A	G	.	.	MAF_USDA=12.5
NC_035084.1	51231747	.	C	A	.	.	MAF_USDA=13.115
NC_035084.1	51231810	.	A	G	.	.	MAF_INRAE=36.076;MAF_USDA=41.765
NC_035084.1	51231826	.	T	G	.	.	MAF_USDA=21.311
NC_035084.1	51231833	.	C	T	.	.	MAF_INRAE=30.38;MAF_USDA=45.882
NC_035084.1	51231838	.	C	T	.	.	MAF_USDA=1.639
NC_035084.1	51231854	.	C	T	.	.	MAF_INRAE=39.873;MAF_USDA=43.529
NC_035084.1	51231863	.	C	A	.	.	MAF_USDA=8.333
NC_035084.1	51231874	.	C	T	.	.	MAF_INRAE=21.053
NC_035084.1	51231887	.	C	T	.	.	MAF_INRAE=36.076;MAF_USDA=38.235
NC_035084.1	51231892	.	C	A	.	.	MAF_INRAE=21.053
NC_035084.1	51231979	.	T	G	.	.	MAF_INRAE=36.076;MAF_USDA=38.235
NC_035084.1	51231980	.	T	C	.	.	MAF_USDA=13.115
NC_035084.1	51232008	.	T	A	.	.	MAF_USDA=1.639
NC_035084.1	51232036	.	A	G	.	.	MAF_INRAE=27.848
NC_035084.1	51232045	.	G	T	.	.	MAF_INRAE=1.667
NC_035084.1	51232064	.	G	A	.	.	MAF_INRAE=33.544;MAF_USDA=28.235
NC_035084.1	51232065	.	T	C	.	.	MAF_USDA=13.115
NC_035084.1	51232188	.	C	T	.	.	MAF_USDA=11.364
NC_035084.1	51232305	.	C	A	.	.	MAF_INRAE=4.167
NC_035084.1	51232311	.	T	C	.	.	MAF_INRAE=15.823;MAF_USDA=22.353
NC_035084.1	51232318	.	T	C	.	.	MAF_USDA=11.475
NC_035084.1	51232331	.	C	A	.	.	MAF_INRAE=27.848
NC_035084.1	51232391	.	A	C	.	.	MAF_INRAE=48.734;MAF_USDA=34.118
NC_035084.1	51232413	.	C	T	.	.	MAF_INRAE=2.532;MAF_USDA=15.294
NC_035084.1	51232414	.	A	C	.	.	MAF_INRAE=1.667;MAF_USDA=15.882
NC_035084.1	51232431	.	C	T	.	.	MAF_INRAE=48.101;MAF_USDA=33.529
NC_035084.1	51232513	.	C	T	.	.	MAF_INRAE=6.329
NC_035084.1	51232515	.	G	A	.	.	MAF_INRAE=10.127;MAF_USDA=3.279
NC_035084.1	51232597	.	C	T	.	.	MAF_INRAE=45.57;MAF_USDA=49.412
NC_035084.1	51232641	.	C	T	.	.	MAF_INRAE=13.333;MAF_USDA=10.588
NC_035084.1	51232642	.	G	A	.	.	MAF_USDA=1.639
NC_035084.1	51232660	.	G	A	.	.	MAF_INRAE=27.848
NC_035084.1	51232700	.	T	A	.	.	MAF_USDA=2.941
NC_035084.1	51232765	.	C	T	.	.	MAF_INRAE=10.127;MAF_USDA=1.639
NC_035084.1	51232788	.	G	C	.	.	MAF_INRAE=6.667;MAF_USDA=10.417
NC_035084.1	51232934	.	C	A	.	.	MAF_INRAE=9.494;MAF_USDA=3.333
NC_035084.1	51232956	.	C	A	.	.	MAF_USDA=8.333
NC_035084.1	51232959	.	G	A,C	.	.	MAF_INRAE=9.494;MAF_USDA=8.333
NC_035084.1	51232981	.	T	C	.	.	MAF_USDA=5.085
NC_035084.1	51233039	.	A	T	.	.	MAF_USDA=20.833
NC_035084.1	51233171	.	T	G	.	.	MAF_INRAE=29.167
NC_035084.1	51233179	.	C	T	.	.	MAF_INRAE=29.167
NC_035084.1	51233198	.	G	A	.	.	MAF_INRAE=10.526;MAF_USDA=3.279
NC_035084.1	51233225	.	A	T	.	.	MAF_INRAE=5.263
NC_035084.1	51233250	.	G	C	.	.	MAF_USDA=5.882
NC_035084.1	51233269	.	C	A	.	.	MAF_INRAE=29.114;MAF_USDA=16.471
NC_035084.1	51233316	.	C	T	.	.	MAF_INRAE=21.053
NC_035084.1	51233329	.	A	G	.	.	MAF_INRAE=49.367;MAF_USDA=27.059
NC_035084.1	51233405	.	G	A	.	.	MAF_USDA=14.583
NC_035084.1	51233427	.	G	A	.	.	MAF_INRAE=10.0
NC_035084.1	51233430	.	T	C	.	.	MAF_INRAE=29.114;MAF_USDA=40.588
NC_035084.1	51233437	.	C	T	.	.	MAF_USDA=8.333
NC_035084.1	51233476	.	C	T	.	.	MAF_USDA=2.459
NC_035084.1	51233486	.	T	A	.	.	MAF_INRAE=20.253;MAF_USDA=12.353
NC_035084.1	51233533	.	T	G	.	.	MAF_INRAE=30.38;MAF_USDA=20.588
NC_035084.1	51233534	.	G	C	.	.	MAF_INRAE=20.833;MAF_USDA=15.294
NC_035084.1	51233535	.	T	G	.	.	MAF_USDA=4.167
NC_035084.1	51233547	.	A	T	.	.	MAF_INRAE=46.203;MAF_USDA=38.824
NC_035084.1	51233556	.	G	T	.	.	MAF_USDA=4.918
NC_035084.1	51233568	.	C	T	.	.	MAF_INRAE=15.19;MAF_USDA=8.235
NC_035084.1	51233586	.	T	G	.	.	MAF_INRAE=27.848;MAF_USDA=6.557
NC_035084.1	51233605	.	A	G	.	.	MAF_INRAE=3.797;MAF_USDA=12.353
NC_035084.1	51233618	.	G	A	.	.	MAF_INRAE=10.127;MAF_USDA=13.529
NC_035084.1	51233630	.	G	A	.	.	MAF_USDA=1.639
NC_035084.1	51233639	.	T	A	.	.	MAF_INRAE=21.053;MAF_USDA=21.765
NC_035084.1	51233693	.	A	T	.	.	MAF_USDA=7.377
NC_035084.1	51233721	.	A	G	.	.	MAF_INRAE=38.608;MAF_USDA=41.176
NC_035084.1	51233814	.	G	T	.	.	MAF_INRAE=45.0;MAF_USDA=34.118
NC_035084.1	51233877	.	G	T	.	.	MAF_USDA=2.459
NC_035084.1	51233892	.	C	A	.	.	MAF_INRAE=20.253;MAF_USDA=16.667
NC_035084.1	51233899	.	C	T	.	.	MAF_USDA=3.279
NC_035084.1	51233927	.	G	C	.	.	MAF_INRAE=4.167;MAF_USDA=1.639
NC_035084.1	51233959	.	C	A	.	.	MAF_USDA=2.586
NC_035084.1	51233961	.	C	G	.	.	MAF_INRAE=15.833;MAF_USDA=32.927
NC_035084.1	51233973	.	T	G	.	.	MAF_USDA=2.459
NC_035084.1	51234005	.	C	T	.	.	MAF_INRAE=5.833;MAF_USDA=4.118
NC_035084.1	51234037	.	G	A	.	.	MAF_INRAE=48.734;MAF_USDA=39.157
NC_035084.1	51234044	.	T	C	.	.	MAF_USDA=4.167
NC_035084.1	51234182	.	G	C	.	.	MAF_INRAE=31.646;MAF_USDA=26.471
NC_035084.1	51234271	.	G	A	.	.	MAF_USDA=1.639
NC_035084.1	51234374	.	T	A	.	.	MAF_INRAE=18.354;MAF_USDA=41.176
NC_035084.1	51234379	.	A	T	.	.	MAF_INRAE=18.354;MAF_USDA=41.176
NC_035084.1	51234394	.	A	G	.	.	MAF_USDA=5.294
NC_035084.1	51234427	.	C	T	.	.	MAF_USDA=1.639
NC_035084.1	51234434	.	C	T	.	.	MAF_USDA=5.294
NC_035084.1	51234467	.	T	C	.	.	MAF_USDA=1.639
NC_035084.1	51234508	.	T	G	.	.	MAF_INRAE=21.519;MAF_USDA=20.588
NC_035084.1	51234567	.	T	C	.	.	MAF_INRAE=19.62;MAF_USDA=43.529
NC_035084.1	51234568	.	C	A	.	.	MAF_INRAE=20.833;MAF_USDA=43.529
NC_035084.1	51234617	.	G	T	.	.	MAF_USDA=7.059
NC_035084.1	51234625	.	T	A	.	.	MAF_INRAE=15.19;MAF_USDA=30.0
NC_035084.1	51234924	.	T	G	.	.	MAF_INRAE=2.532;MAF_USDA=30.588
NC_035084.1	51234940	.	C	T	.	.	MAF_INRAE=1.667
NC_035084.1	51234941	.	C	T	.	.	MAF_INRAE=17.089;MAF_USDA=12.941
NC_035084.1	51234986	.	A	C	.	.	MAF_INRAE=2.532;MAF_USDA=30.0
NC_035084.1	51234997	.	A	G	.	.	MAF_INRAE=27.848;MAF_USDA=37.059
NC_035084.1	51235018	.	T	C	.	.	MAF_USDA=9.412
NC_035084.1	51235033	.	G	C	.	.	MAF_USDA=9.412
NC_035084.1	51235093	.	G	A	.	.	MAF_INRAE=27.848;MAF_USDA=35.714
NC_035084.1	51235113	.	T	A	.	.	MAF_USDA=16.393
NC_035084.1	51235139	.	A	C	.	.	MAF_INRAE=12.025;MAF_USDA=9.836
NC_035084.1	51235151	.	A	G	.	.	MAF_INRAE=2.532;MAF_USDA=25.294
NC_035084.1	51235171	.	G	A	.	.	MAF_INRAE=10.759;MAF_USDA=11.176
NC_035084.1	51235218	.	G	A	.	.	MAF_INRAE=5.263;MAF_USDA=6.471
NC_035084.1	51235260	.	A	T	.	.	MAF_INRAE=9.167;MAF_USDA=6.667
NC_035084.1	51235879	.	T	C	.	.	MAF_USDA=8.235
NC_035084.1	51235882	.	T	C	.	.	MAF_USDA=1.639
NC_035084.1	51236009	.	G	A	.	.	MAF_USDA=8.333
NC_035084.1	51236037	.	C	G	.	.	MAF_USDA=2.459
NC_035084.1	51236059	.	A	G	.	.	MAF_INRAE=27.848;MAF_USDA=25.882
NC_035084.1	51236087	.	G	A	.	.	MAF_INRAE=5.833;MAF_USDA=8.333
NC_035084.1	51236155	.	C	T	.	.	MAF_USDA=1.639
NC_035084.1	51236165	.	T	C	.	.	MAF_USDA=1.639
NC_035084.1	51236166	.	A	T	.	.	MAF_INRAE=7.5;MAF_USDA=3.279
NC_035084.1	51236302	.	T	A	.	.	MAF_USDA=1.639
NC_035084.1	51236305	.	G	A	.	.	MAF_USDA=2.459
NC_035084.1	51236375	.	C	A	.	.	MAF_INRAE=3.797;MAF_USDA=12.353
NC_035084.1	51236384	.	A	T	.	.	MAF_USDA=8.235
NC_035084.1	51236406	.	C	T	.	.	MAF_USDA=2.941
NC_035084.1	51236415	.	G	A	.	.	MAF_USDA=1.639
NC_035084.1	51236418	.	A	T	.	.	MAF_USDA=7.647
NC_035084.1	51236443	.	C	T	.	.	MAF_INRAE=2.532;MAF_USDA=16.667
NC_035084.1	51236484	.	A	T	.	.	MAF_USDA=6.557
NC_035084.1	51236489	.	C	T	.	.	MAF_USDA=3.279
NC_035084.1	51236498	.	T	C	.	.	MAF_USDA=4.918
NC_035084.1	51236530	.	T	C	.	.	MAF_USDA=18.75
NC_035084.1	51236572	.	G	A	.	.	MAF_INRAE=32.278;MAF_USDA=19.412
NC_035084.1	51236587	.	C	A	.	.	MAF_USDA=4.918
NC_035084.1	51236659	.	C	G	.	.	MAF_USDA=5.882
NC_035084.1	51236726	.	C	T	.	.	MAF_USDA=3.279
NC_035084.1	51236727	.	G	T	.	.	MAF_INRAE=20.253;MAF_USDA=7.647
NC_035084.1	51236884	.	T	G	.	.	MAF_USDA=4.098
NC_035084.1	51236915	.	C	T	.	.	MAF_USDA=8.197
NC_035084.1	51236982	.	A	G	.	.	MAF_INRAE=47.368;MAF_USDA=19.412
NC_035084.1	51236983	.	C	T	.	.	MAF_USDA=19.412
NC_035084.1	51236988	.	T	C	.	.	MAF_USDA=5.738
NC_035084.1	51237037	.	G	A	.	.	MAF_INRAE=20.253;MAF_USDA=7.647
NC_035084.1	51237042	.	T	G	.	.	MAF_INRAE=29.114;MAF_USDA=47.059
NC_035084.1	51237155	.	C	T	.	.	MAF_USDA=2.459
NC_035084.1	51237159	.	C	A	.	.	MAF_USDA=12.5
NC_035084.1	51237195	.	T	A	.	.	MAF_INRAE=46.835;MAF_USDA=14.706
NC_035084.1	51237223	.	G	T	.	.	MAF_INRAE=27.848
NC_035084.1	51237264	.	G	A	.	.	MAF_INRAE=4.167
NC_035084.1	51237287	.	A	T	.	.	MAF_USDA=8.333
NC_035084.1	51237323	.	A	C	.	.	MAF_USDA=9.016
NC_035084.1	51237549	.	A	G	.	.	MAF_USDA=1.639
NC_035084.1	51237629	.	C	T	.	.	MAF_USDA=1.639
NC_035084.1	51237708	.	G	T	.	.	MAF_USDA=15.574
NC_035084.1	51237789	.	C	T	.	.	MAF_INRAE=3.333
NC_035084.1	51237979	.	T	C	.	.	MAF_USDA=15.574
NC_035084.1	51238096	.	G	A	.	.	MAF_INRAE=8.861;MAF_USDA=3.279
NC_035084.1	51238099	.	T	A	.	.	MAF_INRAE=9.494;MAF_USDA=12.353
NC_035084.1	51238104	.	A	C	.	.	MAF_USDA=2.459
NC_035084.1	51238151	.	A	G	.	.	MAF_INRAE=32.911;MAF_USDA=1.639
NC_035084.1	51238277	.	T	A	.	.	MAF_USDA=3.279
NC_035084.1	51238392	.	A	T	.	.	MAF_USDA=15.574
NC_035084.1	51238397	.	A	T	.	.	MAF_INRAE=10.526
NC_035084.1	51238477	.	A	G	.	.	MAF_INRAE=41.772;MAF_USDA=38.235
NC_035084.1	51238501	.	T	C	.	.	MAF_INRAE=24.684;MAF_USDA=20.0
NC_035084.1	51238612	.	T	C	.	.	MAF_USDA=4.098
NC_035084.1	51238621	.	A	G	.	.	MAF_INRAE=16.456;MAF_USDA=22.917
NC_035084.1	51238713	.	G	T	.	.	MAF_USDA=3.279
NC_035084.1	51238777	.	C	T	.	.	MAF_INRAE=32.911;MAF_USDA=18.235
NC_035084.1	51238784	.	A	C	.	.	MAF_INRAE=19.62;MAF_USDA=7.647
NC_035084.1	51238789	.	A	G	.	.	MAF_INRAE=24.051;MAF_USDA=20.0
NC_035084.1	51238794	.	G	A	.	.	MAF_USDA=4.098
NC_035084.1	51238798	.	C	A	.	.	MAF_INRAE=19.62;MAF_USDA=7.647
NC_035084.1	51238908	.	C	T	.	.	MAF_INRAE=5.263;MAF_USDA=1.639
NC_035084.1	51238984	.	G	A	.	.	MAF_INRAE=24.684;MAF_USDA=20.0
NC_035084.1	51239018	.	A	G	.	.	MAF_INRAE=24.684;MAF_USDA=20.588
NC_035084.1	51239024	.	C	T	.	.	MAF_INRAE=24.684;MAF_USDA=20.588
NC_035084.1	51239051	.	T	C	.	.	MAF_USDA=8.333
NC_035084.1	51239073	.	T	G	.	.	MAF_INRAE=32.278;MAF_USDA=48.824
NC_035084.1	51239125	.	T	G	.	.	MAF_INRAE=7.595;MAF_USDA=28.824
NC_035084.1	51239177	.	C	A	.	.	MAF_USDA=15.574
NC_035084.1	51239201	.	A	T	.	.	MAF_INRAE=5.0;MAF_USDA=10.656
NC_035084.1	51239290	.	T	G	.	.	MAF_INRAE=33.544;MAF_USDA=24.118
NC_035084.1	51239444	.	G	C	.	.	MAF_INRAE=3.797;MAF_USDA=8.824
NC_035084.1	51239445	.	T	C	.	.	MAF_INRAE=5.0;MAF_USDA=10.656
NC_035084.1	51239479	.	C	T	.	.	MAF_USDA=2.941
NC_035084.1	51239516	.	A	T	.	.	MAF_INRAE=33.544;MAF_USDA=22.941
NC_035084.1	51239545	.	G	T	.	.	MAF_INRAE=7.595;MAF_USDA=30.588
NC_035084.1	51239577	.	A	G	.	.	MAF_USDA=1.639
NC_035084.1	51239685	.	G	A	.	.	MAF_USDA=8.197
NC_035084.1	51239694	.	C	T	.	.	MAF_INRAE=8.861;MAF_USDA=3.279
NC_035084.1	51239764	.	G	T	.	.	MAF_INRAE=5.833;MAF_USDA=12.353
NC_035084.1	51239801	.	T	C	.	.	MAF_USDA=5.738
NC_035084.1	51239932	.	T	G	.	.	MAF_USDA=1.639
NC_035084.1	51239953	.	C	G	.	.	MAF_INRAE=4.167
NC_035084.1	51239972	.	G	T	.	.	MAF_INRAE=9.494;MAF_USDA=12.353
NC_035084.1	51240033	.	G	A	.	.	MAF_USDA=1.639
NC_035084.1	51240050	.	G	A	.	.	MAF_USDA=4.098
NC_035084.1	51240085	.	C	A	.	.	MAF_USDA=6.25
NC_035084.1	51240139	.	A	T	.	.	MAF_INRAE=5.833;MAF_USDA=12.353
NC_035084.1	51240168	.	T	C	.	.	MAF_INRAE=13.291;MAF_USDA=34.118
NC_035084.1	51240209	.	G	A	.	.	MAF_USDA=4.918
NC_035084.1	51240219	.	G	C	.	.	MAF_USDA=7.647
NC_035084.1	51240243	.	C	T	.	.	MAF_INRAE=5.263;MAF_USDA=1.639
NC_035084.1	51240315	.	A	G	.	.	MAF_USDA=3.529
NC_035084.1	51240324	.	G	A	.	.	MAF_USDA=1.639
NC_035084.1	51240369	.	C	T	.	.	MAF_INRAE=3.797;MAF_USDA=21.765
NC_035084.1	51240408	.	C	T	.	.	MAF_USDA=1.639
NC_035084.1	51240438	.	A	T	.	.	MAF_INRAE=3.797;MAF_USDA=21.765
NC_035084.1	51240526	.	C	A	.	.	MAF_USDA=1.639
NC_035084.1	51240560	.	G	T	.	.	MAF_INRAE=3.797;MAF_USDA=21.765
NC_035084.1	51240683	.	A	C	.	.	MAF_INRAE=3.797;MAF_USDA=21.765
NC_035084.1	51240781	.	T	A	.	.	MAF_INRAE=3.797;MAF_USDA=21.765
NC_035084.1	51240807	.	T	G	.	.	MAF_INRAE=1.667;MAF_USDA=2.459
NC_035084.1	51240868	.	A	C	.	.	MAF_USDA=16.393
NC_035084.1	51240883	.	C	G	.	.	MAF_INRAE=24.684;MAF_USDA=20.0
NC_035084.1	51240891	.	A	C	.	.	MAF_INRAE=3.797;MAF_USDA=10.0
NC_035084.1	51241155	.	C	T	.	.	MAF_INRAE=20.253;MAF_USDA=8.824
NC_035084.1	51241330	.	A	C	.	.	MAF_USDA=5.738
NC_035084.1	51241334	.	G	A	.	.	MAF_USDA=4.098
NC_035084.1	51241343	.	C	T	.	.	MAF_INRAE=3.165;MAF_USDA=10.0
NC_035084.1	51241348	.	C	T	.	.	MAF_INRAE=3.165;MAF_USDA=10.0
NC_035084.1	51241352	.	C	T	.	.	MAF_USDA=12.295
NC_035084.1	51241359	.	G	C	.	.	MAF_USDA=5.738
NC_035084.1	51241362	.	T	C	.	.	MAF_USDA=13.115
NC_035084.1	51241367	.	G	C	.	.	MAF_USDA=7.377
NC_035084.1	51241400	.	C	A	.	.	MAF_INRAE=3.333;MAF_USDA=28.824
NC_035084.1	51241435	.	T	C	.	.	MAF_USDA=9.016
NC_035084.1	51241467	.	G	A	.	.	MAF_USDA=13.115
NC_035084.1	51241487	.	T	C	.	.	MAF_USDA=2.459
NC_035084.1	51241624	.	A	G	.	.	MAF_INRAE=3.797;MAF_USDA=23.529
NC_035084.1	51241657	.	C	T	.	.	MAF_INRAE=3.797;MAF_USDA=8.333
NC_035084.1	51241745	.	T	A	.	.	MAF_USDA=15.574
NC_035084.1	51241753	.	A	C	.	.	MAF_INRAE=27.848
NC_035084.1	51241807	.	T	C	.	.	MAF_USDA=18.033
NC_035084.1	51241842	.	G	A	.	.	MAF_USDA=6.25
NC_035084.1	51241857	.	T	G	.	.	MAF_INRAE=3.797;MAF_USDA=24.706
NC_035084.1	51241867	.	T	C	.	.	MAF_INRAE=3.797;MAF_USDA=11.176
NC_035084.1	51241876	.	G	C	.	.	MAF_USDA=15.574
NC_035084.1	51241906	.	T	C	.	.	MAF_USDA=6.557
NC_035084.1	51241911	.	C	A	.	.	MAF_INRAE=13.924;MAF_USDA=11.475
NC_035084.1	51242019	.	C	T	.	.	MAF_INRAE=3.165;MAF_USDA=10.417
NC_035084.1	51242028	.	A	G	.	.	MAF_USDA=7.377
NC_035084.1	51242032	.	C	T	.	.	MAF_USDA=12.5
NC_035084.1	51242042	.	G	A	.	.	MAF_USDA=8.197
NC_035084.1	51242056	.	T	G	.	.	MAF_USDA=9.016
NC_035084.1	51242075	.	C	A	.	.	MAF_USDA=9.016
NC_035084.1	51242076	.	A	T	.	.	MAF_USDA=9.016
NC_035084.1	51242087	.	A	T	.	.	MAF_USDA=9.836
NC_035084.1	51242105	.	T	G	.	.	MAF_USDA=8.197
NC_035084.1	51242131	.	G	A	.	.	MAF_INRAE=3.797;MAF_USDA=10.0
NC_035084.1	51242140	.	T	C	.	.	MAF_INRAE=35.0
NC_035084.1	51242177	.	C	T	.	.	MAF_USDA=3.279
NC_035084.1	51242184	.	A	T	.	.	MAF_INRAE=46.203;MAF_USDA=22.941
NC_035084.1	51242222	.	A	G	.	.	MAF_INRAE=46.203;MAF_USDA=22.941
NC_035084.1	51242248	.	A	G	.	.	MAF_INRAE=46.203;MAF_USDA=21.176
NC_035084.1	51242348	.	G	A	.	.	MAF_INRAE=3.797;MAF_USDA=8.824
NC_035084.1	51242369	.	G	C	.	.	MAF_INRAE=13.924;MAF_USDA=10.656
NC_035084.1	51242381	.	G	A	.	.	MAF_INRAE=15.19;MAF_USDA=10.588
NC_035084.1	51242386	.	A	G	.	.	MAF_INRAE=46.203;MAF_USDA=35.882
NC_035084.1	51242478	.	G	A	.	.	MAF_INRAE=33.544
NC_035084.1	51242496	.	C	T	.	.	MAF_INRAE=3.797;MAF_USDA=9.412
NC_035084.1	51242507	.	T	A	.	.	MAF_INRAE=3.797;MAF_USDA=10.588
NC_035084.1	51242670	.	C	T	.	.	MAF_INRAE=13.924;MAF_USDA=11.475
NC_035084.1	51242688	.	T	G	.	.	MAF_INRAE=32.911
NC_035084.1	51242696	.	A	G	.	.	MAF_USDA=4.118
NC_035084.1	51242893	.	A	C	.	.	MAF_INRAE=42.405;MAF_USDA=13.529
NC_035084.1	51242897	.	T	G	.	.	MAF_USDA=16.102
NC_035084.1	51242981	.	T	G	.	.	MAF_INRAE=46.203;MAF_USDA=25.294
NC_035084.1	51243062	.	G	A	.	.	MAF_USDA=8.333
NC_035084.1	51243074	.	G	A	.	.	MAF_INRAE=4.167
NC_035084.1	51243163	.	G	C	.	.	MAF_USDA=6.471
NC_035084.1	51243174	.	A	G	.	.	MAF_INRAE=13.924;MAF_USDA=9.836
NC_035084.1	51243184	.	C	T	.	.	MAF_INRAE=3.797;MAF_USDA=9.412
NC_035084.1	51243195	.	T	G	.	.	MAF_USDA=4.167
NC_035084.1	51243257	.	A	C	.	.	MAF_USDA=6.557
NC_035084.1	51243268	.	T	C	.	.	MAF_INRAE=20.253;MAF_USDA=7.647
NC_035084.1	51243374	.	A	G	.	.	MAF_INRAE=3.797;MAF_USDA=8.824
NC_035084.1	51243387	.	C	T	.	.	MAF_INRAE=4.167
NC_035084.1	51243392	.	C	T	.	.	MAF_INRAE=4.167
NC_035084.1	51243401	.	T	G	.	.	MAF_INRAE=5.0
NC_035084.1	51243406	.	T	A	.	.	MAF_USDA=4.167
NC_035084.1	51243418	.	G	T	.	.	MAF_INRAE=2.5
NC_035084.1	51243437	.	T	A	.	.	MAF_INRAE=1.667
NC_035084.1	51243453	.	G	A	.	.	MAF_INRAE=20.253;MAF_USDA=7.647
NC_035084.1	51243454	.	A	T	.	.	MAF_INRAE=1.667
NC_035084.1	51243534	.	T	G	.	.	MAF_INRAE=46.203;MAF_USDA=23.529
NC_035084.1	51243553	.	G	A	.	.	MAF_INRAE=39.241;MAF_USDA=42.941
NC_035084.1	51243596	.	G	A	.	.	MAF_USDA=11.176
NC_035084.1	51243677	.	A	T	.	.	MAF_USDA=2.459
NC_035084.1	51243689	.	G	T	.	.	MAF_USDA=14.706
NC_035084.1	51243693	.	C	T	.	.	MAF_USDA=13.115
NC_035084.1	51243704	.	A	G	.	.	MAF_USDA=16.393
NC_035084.1	51243739	.	T	C	.	.	MAF_USDA=11.475
NC_035084.1	51243741	.	T	C	.	.	MAF_USDA=11.475
NC_035084.1	51243745	.	A	G	.	.	MAF_USDA=4.918
NC_035084.1	51243753	.	C	A	.	.	MAF_USDA=12.295
NC_035084.1	51243863	.	G	T	.	.	MAF_USDA=13.115
NC_035084.1	51243870	.	G	T	.	.	MAF_USDA=22.131
NC_035084.1	51243888	.	C	G	.	.	MAF_USDA=10.656
NC_035084.1	51243889	.	G	C	.	.	MAF_USDA=10.656
NC_035084.1	51243900	.	A	G	.	.	MAF_USDA=13.115
NC_035084.1	51243907	.	G	A	.	.	MAF_USDA=8.197
NC_035084.1	51243933	.	C	T	.	.	MAF_INRAE=9.494;MAF_USDA=11.176
NC_035084.1	51244053	.	G	T	.	.	MAF_INRAE=32.911
NC_035084.1	51244058	.	G	A	.	.	MAF_USDA=6.25
NC_035084.1	51244146	.	C	T	.	.	MAF_INRAE=42.405;MAF_USDA=12.941
NC_035084.1	51244259	.	T	A	.	.	MAF_USDA=2.083
NC_035084.1	51244276	.	A	C	.	.	MAF_USDA=8.333
NC_035084.1	51244305	.	C	T	.	.	MAF_USDA=3.279
NC_035084.1	51244314	.	G	A	.	.	MAF_USDA=8.333
NC_035084.1	51244387	.	A	C	.	.	MAF_INRAE=2.532;MAF_USDA=18.75
NC_035084.1	51244410	.	G	A	.	.	MAF_USDA=2.083
NC_035084.1	51244459	.	G	A	.	.	MAF_USDA=2.459
NC_035084.1	51244616	.	T	C	.	.	MAF_USDA=1.639
NC_035084.1	51244618	.	G	A	.	.	MAF_USDA=1.639
NC_035084.1	51244629	.	C	T	.	.	MAF_INRAE=49.367;MAF_USDA=47.917
NC_035084.1	51244638	.	T	G	.	.	MAF_USDA=11.765
NC_035084.1	51244681	.	G	T	.	.	MAF_USDA=1.639
NC_035084.1	51244701	.	G	A	.	.	MAF_INRAE=39.873;MAF_USDA=44.118
NC_035084.1	51244709	.	T	C	.	.	MAF_USDA=4.118
NC_035084.1	51244732	.	A	T	.	.	MAF_INRAE=28.481;MAF_USDA=42.353
NC_035084.1	51244915	.	T	C	.	.	MAF_INRAE=27.848;MAF_USDA=5.738
NC_035084.1	51244940	.	T	C	.	.	MAF_INRAE=32.911;MAF_USDA=30.588
NC_035084.1	51244964	.	G	A	.	.	MAF_INRAE=20.253;MAF_USDA=7.059
NC_035084.1	51244975	.	T	C	.	.	MAF_USDA=3.279
NC_035084.1	51245004	.	T	C	.	.	MAF_USDA=5.738
NC_035084.1	51245056	.	G	A	.	.	MAF_USDA=4.918
NC_035084.1	51245163	.	A	G	.	.	MAF_INRAE=45.57;MAF_USDA=31.765
NC_035084.1	51245176	.	T	G	.	.	MAF_INRAE=45.57;MAF_USDA=32.353
NC_035084.1	51245180	.	C	T	.	.	MAF_USDA=4.118
NC_035084.1	51245206	.	G	C	.	.	MAF_INRAE=12.025;MAF_USDA=31.765
NC_035084.1	51245243	.	T	C	.	.	MAF_INRAE=10.127;MAF_USDA=2.459
NC_035084.1	51245368	.	T	A	.	.	MAF_USDA=6.25
NC_035084.1	51245382	.	C	T	.	.	MAF_USDA=1.639
NC_035084.1	51245657	.	T	A	.	.	MAF_USDA=1.639
NC_035084.1	51245735	.	G	A	.	.	MAF_INRAE=8.333;MAF_USDA=33.529
NC_035084.1	51245737	.	T	C	.	.	MAF_INRAE=43.333;MAF_USDA=34.118
NC_035084.1	51245741	.	A	G	.	.	MAF_INRAE=43.333;MAF_USDA=34.118
NC_035084.1	51245794	.	A	G	.	.	MAF_USDA=1.639
NC_035084.1	51245800	.	A	G	.	.	MAF_INRAE=8.333;MAF_USDA=34.118
NC_035084.1	51245823	.	A	T	.	.	MAF_USDA=2.459
NC_035084.1	51245837	.	C	T	.	.	MAF_INRAE=27.848;MAF_USDA=5.738
NC_035084.1	51245870	.	C	T	.	.	MAF_USDA=4.098
NC_035084.1	51245872	.	G	C	.	.	MAF_INRAE=8.333;MAF_USDA=9.412
```
