## Supplemental Data 1 for "Development of a high-density 665 K SNP array for rainbow trout genome-wide genotyping": INRAE_USDA_MAF1.vcf (part 1622 of 1714)

```
NC_035084.1	51245907	.	C	T	.	.	MAF_INRAE=27.848
NC_035084.1	51245910	.	T	C	.	.	MAF_INRAE=8.333;MAF_USDA=33.529
NC_035084.1	51245914	.	A	G	.	.	MAF_INRAE=8.333;MAF_USDA=33.529
NC_035084.1	51245930	.	T	G	.	.	MAF_INRAE=8.333;MAF_USDA=12.353
NC_035084.1	51245938	.	A	G	.	.	MAF_INRAE=8.333;MAF_USDA=33.529
NC_035084.1	51245957	.	G	A	.	.	MAF_USDA=1.639
NC_035084.1	51246034	.	C	A	.	.	MAF_INRAE=6.667;MAF_USDA=30.0
NC_035084.1	51246089	.	G	T	.	.	MAF_INRAE=9.494
NC_035084.1	51246091	.	G	T	.	.	MAF_INRAE=45.0;MAF_USDA=36.471
NC_035084.1	51246104	.	T	A	.	.	MAF_USDA=8.333
NC_035084.1	51246151	.	C	A	.	.	MAF_INRAE=8.333;MAF_USDA=33.529
NC_035084.1	51246156	.	T	C	.	.	MAF_INRAE=18.987;MAF_USDA=2.353
NC_035084.1	51246157	.	A	T	.	.	MAF_INRAE=29.114;MAF_USDA=3.279
NC_035084.1	51246259	.	C	A	.	.	MAF_INRAE=2.532;MAF_USDA=5.882
NC_035084.1	51246271	.	C	A	.	.	MAF_USDA=8.333
NC_035084.1	51246324	.	C	T	.	.	MAF_USDA=2.459
NC_035084.1	51246354	.	A	C	.	.	MAF_USDA=1.639
NC_035084.1	51246405	.	A	T	.	.	MAF_INRAE=10.759;MAF_USDA=8.824
NC_035084.1	51246480	.	T	C	.	.	MAF_USDA=1.639
NC_035084.1	51246483	.	T	A	.	.	MAF_USDA=10.588
NC_035084.1	51246520	.	G	A	.	.	MAF_USDA=2.459
NC_035084.1	51246553	.	C	A	.	.	MAF_INRAE=27.215
NC_035084.1	51246555	.	T	A	.	.	MAF_INRAE=34.167
NC_035084.1	51246568	.	C	A	.	.	MAF_USDA=4.918
NC_035084.1	51246600	.	C	T	.	.	MAF_USDA=8.333
NC_035084.1	51246666	.	T	G	.	.	MAF_USDA=4.918
NC_035084.1	51246718	.	C	G	.	.	MAF_USDA=6.25
NC_035084.1	51246761	.	G	T	.	.	MAF_INRAE=7.5;MAF_USDA=29.412
NC_035084.1	51246964	.	T	G	.	.	MAF_INRAE=8.333;MAF_USDA=33.529
NC_035084.1	51247017	.	T	A	.	.	MAF_USDA=5.0
NC_035084.1	51247057	.	G	T	.	.	MAF_USDA=2.5
NC_035084.1	51247088	.	A	T	.	.	MAF_INRAE=27.848
NC_035084.1	51247103	.	C	G	.	.	MAF_INRAE=8.333;MAF_USDA=34.706
NC_035084.1	51247135	.	T	C	.	.	MAF_INRAE=10.0;MAF_USDA=32.353
NC_035084.1	51247152	.	T	A	.	.	MAF_INRAE=4.167
NC_035084.1	51247187	.	T	C	.	.	MAF_INRAE=9.167;MAF_USDA=32.353
NC_035084.1	51247245	.	G	A	.	.	MAF_INRAE=34.177;MAF_USDA=35.882
NC_035084.1	51247298	.	C	T	.	.	MAF_INRAE=27.848
NC_035084.1	51247310	.	T	G	.	.	MAF_INRAE=27.848
NC_035084.1	51247329	.	G	A	.	.	MAF_USDA=4.098
NC_035084.1	51247350	.	G	T	.	.	MAF_INRAE=8.333;MAF_USDA=35.294
NC_035084.1	51247374	.	G	T	.	.	MAF_USDA=6.25
NC_035084.1	51247383	.	G	A	.	.	MAF_USDA=6.25
NC_035084.1	51247405	.	G	A	.	.	MAF_USDA=4.098
NC_035084.1	51247484	.	T	A	.	.	MAF_INRAE=9.167;MAF_USDA=33.529
NC_035084.1	51247522	.	A	G	.	.	MAF_INRAE=8.333;MAF_USDA=35.294
NC_035084.1	51247538	.	C	A	.	.	MAF_INRAE=34.177;MAF_USDA=37.059
NC_035084.1	51247557	.	T	C	.	.	MAF_INRAE=10.127;MAF_USDA=3.279
NC_035084.1	51247560	.	C	T	.	.	MAF_INRAE=10.127;MAF_USDA=8.824
NC_035084.1	51247587	.	C	T	.	.	MAF_INRAE=8.333;MAF_USDA=11.176
NC_035084.1	51247589	.	G	A	.	.	MAF_INRAE=8.333;MAF_USDA=32.353
NC_035084.1	51247607	.	A	C	.	.	MAF_INRAE=34.177;MAF_USDA=35.294
NC_035084.1	51247618	.	G	A	.	.	MAF_INRAE=34.177;MAF_USDA=34.118
NC_035084.1	51247702	.	G	A	.	.	MAF_INRAE=3.333
NC_035084.1	51247790	.	G	A	.	.	MAF_INRAE=4.167
NC_035084.1	51247796	.	C	T	.	.	MAF_INRAE=20.886;MAF_USDA=12.941
NC_035084.1	51247957	.	T	C	.	.	MAF_INRAE=27.215;MAF_USDA=45.882
NC_035084.1	51247960	.	G	A	.	.	MAF_USDA=1.639
NC_035084.1	51248062	.	C	T	.	.	MAF_USDA=1.639
NC_035084.1	51248064	.	C	A	.	.	MAF_INRAE=4.167;MAF_USDA=6.471
NC_035084.1	51248116	.	G	T	.	.	MAF_INRAE=27.848
NC_035084.1	51248158	.	T	A	.	.	MAF_USDA=1.639
NC_035084.1	51248162	.	C	T	.	.	MAF_USDA=1.639
NC_035084.1	51248166	.	C	T	.	.	MAF_USDA=4.098
NC_035084.1	51248168	.	C	T	.	.	MAF_USDA=3.279
NC_035084.1	51248225	.	A	C	.	.	MAF_INRAE=4.167
NC_035084.1	51248260	.	C	A	.	.	MAF_USDA=3.279
NC_035084.1	51248368	.	G	T	.	.	MAF_INRAE=44.304;MAF_USDA=47.647
NC_035084.1	51248370	.	C	T	.	.	MAF_USDA=2.459
NC_035084.1	51248450	.	C	A	.	.	MAF_USDA=4.918
NC_035084.1	51248466	.	G	A	.	.	MAF_USDA=4.098
NC_035084.1	51248490	.	C	T	.	.	MAF_INRAE=20.886;MAF_USDA=12.941
NC_035084.1	51248593	.	G	T	.	.	MAF_INRAE=8.333;MAF_USDA=29.412
NC_035084.1	51248625	.	C	A	.	.	MAF_USDA=1.639
NC_035084.1	51248630	.	C	T	.	.	MAF_INRAE=11.392;MAF_USDA=9.016
NC_035084.1	51248664	.	C	T	.	.	MAF_USDA=12.5
NC_035084.1	51248701	.	G	A	.	.	MAF_USDA=1.639
NC_035084.1	51248774	.	C	T	.	.	MAF_INRAE=11.392;MAF_USDA=9.836
NC_035084.1	51248800	.	T	C	.	.	MAF_USDA=1.639
NC_035084.1	51248822	.	C	T	.	.	MAF_INRAE=27.848
NC_035084.1	51248824	.	G	A	.	.	MAF_USDA=2.459
NC_035084.1	51249062	.	G	T	.	.	MAF_USDA=20.833
NC_035084.1	51249063	.	A	C	.	.	MAF_USDA=4.167
NC_035084.1	51249165	.	A	C	.	.	MAF_USDA=1.667
NC_035084.1	51250494	.	G	C	.	.	MAF_USDA=35.714
NC_035084.1	51250503	.	C	T	.	.	MAF_USDA=5.0
NC_035084.1	51250553	.	A	C	.	.	MAF_USDA=35.119
NC_035084.1	51250670	.	T	A	.	.	MAF_USDA=20.833
NC_035084.1	51250708	.	C	T	.	.	MAF_USDA=1.639
NC_035084.1	51250773	.	T	C	.	.	MAF_USDA=4.098
NC_035084.1	51250777	.	A	C	.	.	MAF_USDA=2.459
NC_035084.1	51250779	.	G	A	.	.	MAF_USDA=2.459
NC_035084.1	51250785	.	T	A	.	.	MAF_USDA=3.279
NC_035084.1	51250815	.	C	A	.	.	MAF_USDA=37.647
NC_035084.1	51250834	.	C	T	.	.	MAF_USDA=3.529
NC_035084.1	51250854	.	T	G	.	.	MAF_USDA=6.25
NC_035084.1	51250875	.	T	A	.	.	MAF_USDA=34.706
NC_035084.1	51250888	.	G	A	.	.	MAF_USDA=4.098
NC_035084.1	51250890	.	C	T	.	.	MAF_USDA=2.459
NC_035084.1	51250954	.	T	C	.	.	MAF_USDA=35.294
NC_035084.1	51251177	.	C	G	.	.	MAF_USDA=2.459
NC_035084.1	51251268	.	A	C	.	.	MAF_USDA=3.279
NC_035084.1	51251411	.	C	T	.	.	MAF_USDA=1.639
NC_035084.1	51251426	.	C	A	.	.	MAF_USDA=7.143
NC_035084.1	51251429	.	C	T	.	.	MAF_USDA=6.548
NC_035084.1	51251430	.	T	A	.	.	MAF_USDA=42.857
NC_035084.1	51251448	.	A	G	.	.	MAF_USDA=18.75
NC_035084.1	51251460	.	T	A	.	.	MAF_USDA=5.833
NC_035084.1	51251477	.	T	A	.	.	MAF_USDA=14.407
NC_035084.1	51251483	.	A	C	.	.	MAF_USDA=31.325
NC_035084.1	51251499	.	A	T	.	.	MAF_USDA=3.012
NC_035084.1	51251532	.	G	T	.	.	MAF_USDA=1.639
NC_035084.1	51251595	.	T	C	.	.	MAF_USDA=36.31
NC_035084.1	51251612	.	T	C	.	.	MAF_USDA=6.25
NC_035084.1	51251613	.	G	A	.	.	MAF_USDA=6.25
NC_035084.1	51251644	.	A	G	.	.	MAF_USDA=5.0
NC_035084.1	51251724	.	G	C	.	.	MAF_INRAE=4.167
NC_035084.1	51251759	.	T	C	.	.	MAF_USDA=2.459
NC_035084.1	51251894	.	C	T	.	.	MAF_INRAE=11.392;MAF_USDA=10.656
NC_035084.1	51251903	.	T	C	.	.	MAF_USDA=5.294
NC_035084.1	51251911	.	C	T	.	.	MAF_INRAE=5.263;MAF_USDA=6.471
NC_035084.1	51251937	.	T	A	.	.	MAF_USDA=3.529
NC_035084.1	51251941	.	G	A	.	.	MAF_USDA=1.639
NC_035084.1	51252026	.	C	G	.	.	MAF_USDA=4.706
NC_035084.1	51252030	.	T	A	.	.	MAF_USDA=1.639
NC_035084.1	51252048	.	C	G	.	.	MAF_INRAE=4.167;MAF_USDA=6.471
NC_035084.1	51252063	.	T	G	.	.	MAF_INRAE=34.81;MAF_USDA=37.059
NC_035084.1	51252122	.	T	C	.	.	MAF_INRAE=9.167;MAF_USDA=5.294
NC_035084.1	51252166	.	C	T	.	.	MAF_USDA=11.765
NC_035084.1	51252184	.	G	A	.	.	MAF_USDA=4.098
NC_035084.1	51252186	.	A	G	.	.	MAF_USDA=12.295
NC_035084.1	51252258	.	A	C	.	.	MAF_USDA=43.75
NC_035084.1	51252301	.	T	A	.	.	MAF_INRAE=5.263;MAF_USDA=20.833
NC_035084.1	51252436	.	G	T	.	.	MAF_INRAE=34.81;MAF_USDA=18.75
NC_035084.1	51252485	.	G	C	.	.	MAF_INRAE=3.333;MAF_USDA=2.41
NC_035084.1	51252537	.	A	G	.	.	MAF_USDA=4.167
NC_035084.1	51257095	.	C	T	.	.	MAF_INRAE=9.494;MAF_USDA=27.083
NC_035084.1	51257176	.	C	A	.	.	MAF_USDA=41.463
NC_035084.1	51257183	.	C	G	.	.	MAF_USDA=9.483
NC_035084.1	51257242	.	G	T	.	.	MAF_USDA=42.169
NC_035084.1	51257283	.	C	T	.	.	MAF_USDA=4.167
NC_035084.1	51257302	.	C	A	.	.	MAF_USDA=8.197
NC_035084.1	51257313	.	T	A	.	.	MAF_USDA=5.738
NC_035084.1	51257327	.	A	G	.	.	MAF_USDA=10.417
NC_035084.1	51257341	.	G	A	.	.	MAF_USDA=4.918
NC_035084.1	51257361	.	T	C	.	.	MAF_USDA=33.333
NC_035084.1	51257410	.	C	T	.	.	MAF_USDA=6.25
NC_035084.1	51257506	.	C	T	.	.	MAF_INRAE=9.167;MAF_USDA=10.0
NC_035084.1	51257509	.	A	C	.	.	MAF_INRAE=21.053;MAF_USDA=4.118
NC_035084.1	51257686	.	G	A	.	.	MAF_USDA=5.738
NC_035084.1	51257745	.	G	A	.	.	MAF_USDA=3.279
NC_035084.1	51257746	.	C	T	.	.	MAF_INRAE=5.0;MAF_USDA=12.353
NC_035084.1	51257797	.	G	A	.	.	MAF_USDA=1.639
NC_035084.1	51257803	.	C	A	.	.	MAF_INRAE=34.177;MAF_USDA=35.882
NC_035084.1	51257879	.	A	G	.	.	MAF_USDA=6.25
NC_035084.1	51257886	.	G	A	.	.	MAF_USDA=8.333
NC_035084.1	51257917	.	A	C	.	.	MAF_USDA=4.167
NC_035084.1	51258006	.	C	T	.	.	MAF_INRAE=13.291;MAF_USDA=8.824
NC_035084.1	51258033	.	G	A	.	.	MAF_INRAE=2.532;MAF_USDA=5.882
NC_035084.1	51258037	.	C	A	.	.	MAF_INRAE=8.333;MAF_USDA=12.353
NC_035084.1	51258084	.	A	C	.	.	MAF_INRAE=13.924;MAF_USDA=12.353
NC_035084.1	51258199	.	G	T	.	.	MAF_INRAE=13.291;MAF_USDA=5.294
NC_035084.1	51258201	.	C	A	.	.	MAF_USDA=20.833
NC_035084.1	51258202	.	C	A	.	.	MAF_INRAE=8.333;MAF_USDA=20.833
NC_035084.1	51258238	.	T	G	.	.	MAF_INRAE=8.333;MAF_USDA=31.176
NC_035084.1	51258248	.	C	A	.	.	MAF_INRAE=8.333;MAF_USDA=20.833
NC_035084.1	51258352	.	A	T	.	.	MAF_INRAE=11.392;MAF_USDA=13.115
NC_035084.1	51258360	.	C	T	.	.	MAF_USDA=4.167
NC_035084.1	51258366	.	C	T	.	.	MAF_USDA=4.167
NC_035084.1	51258453	.	T	G	.	.	MAF_INRAE=8.333;MAF_USDA=31.548
NC_035084.1	51258529	.	G	A	.	.	MAF_USDA=10.588
NC_035084.1	51258577	.	C	T	.	.	MAF_USDA=1.639
NC_035084.1	51258580	.	G	A	.	.	MAF_INRAE=9.494;MAF_USDA=15.882
NC_035084.1	51258588	.	C	T	.	.	MAF_INRAE=8.333;MAF_USDA=31.765
NC_035084.1	51258610	.	G	A	.	.	MAF_USDA=2.459
NC_035084.1	51258628	.	C	G	.	.	MAF_INRAE=4.167
NC_035084.1	51258827	.	G	A	.	.	MAF_INRAE=34.177;MAF_USDA=20.833
NC_035084.1	51258835	.	C	T	.	.	MAF_USDA=6.25
NC_035084.1	51258898	.	C	A	.	.	MAF_INRAE=2.532;MAF_USDA=6.471
NC_035084.1	51258900	.	C	T	.	.	MAF_INRAE=27.215
NC_035084.1	51258920	.	G	T	.	.	MAF_USDA=1.639
NC_035084.1	51258987	.	A	C	.	.	MAF_INRAE=6.667;MAF_USDA=9.524
NC_035084.1	51259014	.	A	G	.	.	MAF_USDA=1.667
NC_035084.1	51259090	.	G	A	.	.	MAF_USDA=1.667
NC_035084.1	51259092	.	C	T	.	.	MAF_USDA=3.333
NC_035084.1	51259097	.	G	C	.	.	MAF_USDA=4.167
NC_035084.1	51259188	.	C	A	.	.	MAF_INRAE=7.5;MAF_USDA=9.524
NC_035084.1	51259213	.	C	T	.	.	MAF_INRAE=34.177;MAF_USDA=35.119
NC_035084.1	51259268	.	G	A	.	.	MAF_USDA=2.5
NC_035084.1	51259351	.	C	T	.	.	MAF_INRAE=10.526
NC_035084.1	51259367	.	G	A	.	.	MAF_INRAE=26.316;MAF_USDA=15.476
NC_035084.1	51259372	.	C	G	.	.	MAF_INRAE=10.526;MAF_USDA=11.446
NC_035084.1	51259477	.	T	C	.	.	MAF_INRAE=5.263;MAF_USDA=8.929
NC_035084.1	51259498	.	A	C	.	.	MAF_USDA=6.557
NC_035084.1	51259517	.	C	T	.	.	MAF_USDA=3.279
NC_035084.1	51259536	.	T	A	.	.	MAF_USDA=5.738
NC_035084.1	51259571	.	C	A	.	.	MAF_INRAE=10.526;MAF_USDA=13.529
NC_035084.1	51259581	.	C	A	.	.	MAF_USDA=50.0
NC_035084.1	51259590	.	T	C	.	.	MAF_INRAE=26.582
NC_035084.1	51259592	.	A	C	.	.	MAF_INRAE=5.263;MAF_USDA=6.557
NC_035084.1	51259598	.	G	T	.	.	MAF_USDA=4.918
NC_035084.1	51259605	.	A	T	.	.	MAF_USDA=6.557
NC_035084.1	51259644	.	C	A	.	.	MAF_USDA=1.639
NC_035084.1	51259645	.	C	A	.	.	MAF_USDA=4.167
NC_035084.1	51259689	.	C	A	.	.	MAF_INRAE=20.253;MAF_USDA=10.0
NC_035084.1	51259717	.	A	T	.	.	MAF_USDA=2.459
NC_035084.1	51259751	.	C	G	.	.	MAF_USDA=4.167
NC_035084.1	51259820	.	C	T	.	.	MAF_INRAE=48.734;MAF_USDA=48.824
NC_035084.1	51259846	.	G	T	.	.	MAF_USDA=2.459
NC_035084.1	51259868	.	C	G	.	.	MAF_USDA=3.279
NC_035084.1	51259910	.	C	T	.	.	MAF_INRAE=9.167;MAF_USDA=3.279
NC_035084.1	51259928	.	G	T	.	.	MAF_USDA=8.333
NC_035084.1	51259938	.	T	C	.	.	MAF_INRAE=13.924;MAF_USDA=5.294
NC_035084.1	51259941	.	C	A	.	.	MAF_INRAE=35.0;MAF_USDA=5.738
NC_035084.1	51259975	.	A	G	.	.	MAF_USDA=2.459
NC_035084.1	51260031	.	T	C	.	.	MAF_USDA=1.639
NC_035084.1	51260147	.	A	G	.	.	MAF_INRAE=13.924;MAF_USDA=13.529
NC_035084.1	51260282	.	C	T	.	.	MAF_INRAE=12.658;MAF_USDA=4.706
NC_035084.1	51260300	.	C	T	.	.	MAF_USDA=6.25
NC_035084.1	51260333	.	G	A	.	.	MAF_INRAE=13.291;MAF_USDA=11.31
NC_035084.1	51260392	.	C	T	.	.	MAF_USDA=1.667
NC_035084.1	51260430	.	A	G	.	.	MAF_USDA=1.667
NC_035084.1	51260458	.	G	C	.	.	MAF_INRAE=7.5;MAF_USDA=5.833
NC_035084.1	51260466	.	G	A	.	.	MAF_INRAE=12.5;MAF_USDA=8.929
NC_035084.1	51260497	.	T	A	.	.	MAF_USDA=1.667
NC_035084.1	51260502	.	T	C	.	.	MAF_INRAE=10.0;MAF_USDA=7.5
NC_035084.1	51260582	.	C	T	.	.	MAF_INRAE=23.684;MAF_USDA=12.651
NC_035084.1	51260621	.	C	T	.	.	MAF_INRAE=23.684;MAF_USDA=15.06
NC_035084.1	51260633	.	T	C	.	.	MAF_USDA=6.78
NC_035084.1	51260636	.	C	A	.	.	MAF_USDA=6.78
NC_035084.1	51260642	.	A	T	.	.	MAF_USDA=6.78
NC_035084.1	51260644	.	C	T	.	.	MAF_USDA=6.78
NC_035084.1	51260884	.	C	T	.	.	MAF_USDA=8.333
NC_035084.1	51260909	.	G	T	.	.	MAF_INRAE=11.667
NC_035084.1	51260962	.	G	T	.	.	MAF_INRAE=9.167;MAF_USDA=38.415
NC_035084.1	51260980	.	A	T	.	.	MAF_INRAE=9.167;MAF_USDA=37.349
NC_035084.1	51260994	.	C	T	.	.	MAF_USDA=6.897
NC_035084.1	51261005	.	T	C	.	.	MAF_USDA=43.902
NC_035084.1	51261025	.	C	T	.	.	MAF_INRAE=12.5
NC_035084.1	51261102	.	G	A	.	.	MAF_USDA=14.583
NC_035084.1	51261214	.	A	G	.	.	MAF_USDA=10.345
NC_035084.1	51261225	.	C	T	.	.	MAF_USDA=43.293
NC_035084.1	51261267	.	C	A	.	.	MAF_USDA=10.366
NC_035084.1	51261334	.	C	T	.	.	MAF_USDA=27.083
NC_035084.1	51261359	.	C	T	.	.	MAF_USDA=14.583
NC_035084.1	51261388	.	G	A	.	.	MAF_USDA=22.917
NC_035084.1	51261443	.	A	T	.	.	MAF_USDA=27.083
NC_035084.1	51261477	.	A	C	.	.	MAF_USDA=10.417
NC_035084.1	51262230	.	G	C	.	.	MAF_USDA=4.819
NC_035084.1	51262244	.	G	C	.	.	MAF_USDA=18.452
NC_035084.1	51262252	.	G	A	.	.	MAF_USDA=2.459
NC_035084.1	51262288	.	T	C	.	.	MAF_USDA=41.304
NC_035084.1	51262293	.	G	A	.	.	MAF_USDA=1.639
NC_035084.1	51262367	.	C	T	.	.	MAF_INRAE=26.316;MAF_USDA=33.333
NC_035084.1	51262411	.	A	T	.	.	MAF_INRAE=31.579
NC_035084.1	51262418	.	C	T	.	.	MAF_INRAE=5.263;MAF_USDA=44.706
NC_035084.1	51262421	.	T	C	.	.	MAF_USDA=45.294
NC_035084.1	51262422	.	G	A	.	.	MAF_USDA=2.459
NC_035084.1	51262427	.	G	A	.	.	MAF_INRAE=5.263
NC_035084.1	51262429	.	T	C	.	.	MAF_USDA=40.588
NC_035084.1	51262464	.	C	T	.	.	MAF_USDA=2.353
NC_035084.1	51262544	.	T	G	.	.	MAF_USDA=4.348
NC_035084.1	51262548	.	T	C	.	.	MAF_USDA=4.167
NC_035084.1	51262587	.	T	G	.	.	MAF_INRAE=5.263
NC_035084.1	51262592	.	A	C	.	.	MAF_INRAE=27.848;MAF_USDA=6.557
NC_035084.1	51262597	.	T	G	.	.	MAF_USDA=2.459
NC_035084.1	51262598	.	C	A	.	.	MAF_USDA=2.459
NC_035084.1	51262603	.	G	A	.	.	MAF_INRAE=13.924;MAF_USDA=14.118
NC_035084.1	51262611	.	C	A	.	.	MAF_INRAE=13.924;MAF_USDA=12.941
NC_035084.1	51262616	.	G	T	.	.	MAF_USDA=2.459
NC_035084.1	51262617	.	G	A	.	.	MAF_INRAE=10.127;MAF_USDA=10.656
NC_035084.1	51262659	.	C	A	.	.	MAF_USDA=1.639
NC_035084.1	51262690	.	C	T	.	.	MAF_INRAE=11.392;MAF_USDA=6.557
NC_035084.1	51262694	.	T	C	.	.	MAF_INRAE=13.924;MAF_USDA=12.941
NC_035084.1	51262747	.	A	T	.	.	MAF_USDA=4.098
NC_035084.1	51262773	.	G	T	.	.	MAF_USDA=4.118
NC_035084.1	51262837	.	T	A	.	.	MAF_INRAE=8.333;MAF_USDA=30.0
NC_035084.1	51262850	.	C	T	.	.	MAF_USDA=5.882
NC_035084.1	51262874	.	G	T	.	.	MAF_INRAE=5.696
NC_035084.1	51262877	.	G	T	.	.	MAF_USDA=2.459
NC_035084.1	51262929	.	C	T	.	.	MAF_USDA=3.279
NC_035084.1	51262932	.	A	C	.	.	MAF_INRAE=7.5;MAF_USDA=28.824
NC_035084.1	51262960	.	C	A	.	.	MAF_INRAE=13.291;MAF_USDA=3.529
NC_035084.1	51263024	.	A	T	.	.	MAF_USDA=1.639
NC_035084.1	51263155	.	T	A	.	.	MAF_USDA=2.459
NC_035084.1	51263218	.	G	T	.	.	MAF_USDA=4.118
NC_035084.1	51263351	.	A	G	.	.	MAF_USDA=4.098
NC_035084.1	51263500	.	T	A	.	.	MAF_USDA=2.459
NC_035084.1	51263512	.	A	T	.	.	MAF_USDA=1.639
NC_035084.1	51263530	.	A	G	.	.	MAF_USDA=4.118
NC_035084.1	51263543	.	C	T	.	.	MAF_USDA=2.459
NC_035084.1	51263546	.	C	G	.	.	MAF_USDA=2.459
NC_035084.1	51263604	.	T	C	.	.	MAF_USDA=2.459
NC_035084.1	51263621	.	T	C	.	.	MAF_USDA=2.459
NC_035084.1	51263690	.	A	G	.	.	MAF_INRAE=10.759;MAF_USDA=25.0
NC_035084.1	51263702	.	A	T	.	.	MAF_INRAE=11.392;MAF_USDA=11.475
NC_035084.1	51263727	.	C	A	.	.	MAF_USDA=2.459
NC_035084.1	51263735	.	C	A	.	.	MAF_USDA=2.459
NC_035084.1	51263744	.	T	G	.	.	MAF_INRAE=13.291;MAF_USDA=4.706
NC_035084.1	51263810	.	A	G	.	.	MAF_USDA=5.738
NC_035084.1	51263813	.	G	A	.	.	MAF_USDA=2.459
NC_035084.1	51263830	.	A	G	.	.	MAF_USDA=5.738
NC_035084.1	51263862	.	A	G	.	.	MAF_USDA=1.667
NC_035084.1	51263867	.	G	T	.	.	MAF_USDA=8.197
NC_035084.1	51263897	.	T	A	.	.	MAF_USDA=9.016
NC_035084.1	51263898	.	A	T	.	.	MAF_USDA=5.738
NC_035084.1	51263917	.	A	G	.	.	MAF_USDA=4.167
NC_035084.1	51263997	.	C	A	.	.	MAF_INRAE=1.667
NC_035084.1	51264003	.	C	T	.	.	MAF_USDA=4.918
NC_035084.1	51264031	.	A	G	.	.	MAF_USDA=6.25
NC_035084.1	51264047	.	G	A	.	.	MAF_INRAE=20.253;MAF_USDA=7.647
NC_035084.1	51264115	.	G	A	.	.	MAF_USDA=6.557
NC_035084.1	51264116	.	C	A	.	.	MAF_USDA=1.639
NC_035084.1	51264117	.	A	G	.	.	MAF_USDA=6.557
NC_035084.1	51264186	.	C	G	.	.	MAF_USDA=8.333
NC_035084.1	51264221	.	A	C	.	.	MAF_USDA=2.459
NC_035084.1	51264281	.	C	T	.	.	MAF_INRAE=34.81;MAF_USDA=42.941
NC_035084.1	51264297	.	A	T	.	.	MAF_USDA=4.918
NC_035084.1	51264306	.	G	C	.	.	MAF_USDA=4.918
NC_035084.1	51264314	.	T	A	.	.	MAF_USDA=4.118
NC_035084.1	51264321	.	T	C	.	.	MAF_USDA=1.639
NC_035084.1	51264330	.	T	C	.	.	MAF_INRAE=5.833
NC_035084.1	51264345	.	A	G	.	.	MAF_USDA=5.738
NC_035084.1	51264373	.	T	G	.	.	MAF_USDA=4.167
NC_035084.1	51264378	.	A	T	.	.	MAF_INRAE=5.0;MAF_USDA=6.471
NC_035084.1	51264403	.	C	T	.	.	MAF_USDA=3.279
NC_035084.1	51264414	.	C	A	.	.	MAF_INRAE=2.532;MAF_USDA=8.929
NC_035084.1	51264424	.	A	G	.	.	MAF_USDA=2.5
NC_035084.1	51264438	.	C	A	.	.	MAF_USDA=4.167
NC_035084.1	51264442	.	G	A	.	.	MAF_USDA=2.5
NC_035084.1	51264509	.	G	T	.	.	MAF_INRAE=21.053;MAF_USDA=8.333
NC_035084.1	51264515	.	A	T	.	.	MAF_INRAE=5.0
NC_035084.1	51264518	.	T	A	.	.	MAF_INRAE=10.127
NC_035084.1	51264520	.	A	C	.	.	MAF_INRAE=21.053
NC_035084.1	51264523	.	G	T	.	.	MAF_INRAE=38.333;MAF_USDA=39.583
NC_035084.1	51264537	.	T	G	.	.	MAF_INRAE=5.833;MAF_USDA=2.083
NC_035084.1	51264538	.	T	A	.	.	MAF_INRAE=20.253;MAF_USDA=16.667
NC_035084.1	51264557	.	G	A	.	.	MAF_USDA=3.279
NC_035084.1	51264575	.	A	C	.	.	MAF_INRAE=28.481;MAF_USDA=6.471
NC_035084.1	51264611	.	G	T	.	.	MAF_INRAE=10.759;MAF_USDA=2.459
NC_035084.1	51264615	.	G	A	.	.	MAF_USDA=4.098
NC_035084.1	51264617	.	C	T	.	.	MAF_USDA=1.639
NC_035084.1	51264636	.	A	T	.	.	MAF_INRAE=10.833
NC_035084.1	51264643	.	A	T	.	.	MAF_INRAE=10.127
NC_035084.1	51264644	.	A	T	.	.	MAF_INRAE=31.013
NC_035084.1	51264685	.	A	G	.	.	MAF_INRAE=19.62;MAF_USDA=7.059
NC_035084.1	51264710	.	A	G	.	.	MAF_USDA=1.639
NC_035084.1	51264748	.	T	C	.	.	MAF_INRAE=36.076
NC_035084.1	51264765	.	C	T	.	.	MAF_USDA=1.639
NC_035084.1	51264766	.	G	T	.	.	MAF_INRAE=4.167;MAF_USDA=7.377
NC_035084.1	51264802	.	T	A	.	.	MAF_INRAE=3.797;MAF_USDA=5.882
NC_035084.1	51264834	.	A	C	.	.	MAF_INRAE=34.81
NC_035084.1	51264837	.	C	T	.	.	MAF_INRAE=14.167
NC_035084.1	51264838	.	A	G	.	.	MAF_INRAE=24.051;MAF_USDA=22.917
NC_035084.1	51264874	.	T	A	.	.	MAF_INRAE=20.886;MAF_USDA=12.941
NC_035084.1	51264901	.	G	A	.	.	MAF_INRAE=10.759;MAF_USDA=17.059
NC_035084.1	51265076	.	T	C	.	.	MAF_INRAE=12.025;MAF_USDA=25.294
NC_035084.1	51265088	.	C	A	.	.	MAF_INRAE=11.392;MAF_USDA=20.0
NC_035084.1	51265102	.	C	T	.	.	MAF_INRAE=4.167;MAF_USDA=24.706
NC_035084.1	51265106	.	A	G	.	.	MAF_INRAE=22.152;MAF_USDA=25.882
NC_035084.1	51265116	.	G	A	.	.	MAF_INRAE=26.582;MAF_USDA=2.459
NC_035084.1	51265121	.	C	A	.	.	MAF_INRAE=12.658;MAF_USDA=10.588
NC_035084.1	51265132	.	C	T	.	.	MAF_USDA=5.294
NC_035084.1	51265144	.	G	A	.	.	MAF_INRAE=20.253;MAF_USDA=8.824
NC_035084.1	51265147	.	A	T	.	.	MAF_INRAE=3.797;MAF_USDA=11.176
NC_035084.1	51265165	.	T	C	.	.	MAF_USDA=2.459
NC_035084.1	51265182	.	C	T	.	.	MAF_INRAE=14.167;MAF_USDA=10.588
NC_035084.1	51265193	.	G	A	.	.	MAF_USDA=1.639
NC_035084.1	51265209	.	T	C	.	.	MAF_INRAE=15.0;MAF_USDA=9.412
NC_035084.1	51265247	.	G	A	.	.	MAF_USDA=1.639
NC_035084.1	51265270	.	T	C	.	.	MAF_USDA=1.639
NC_035084.1	51265293	.	T	C	.	.	MAF_USDA=8.197
NC_035084.1	51265298	.	A	T	.	.	MAF_USDA=8.197
NC_035084.1	51265411	.	T	C	.	.	MAF_INRAE=30.0;MAF_USDA=47.059
NC_035084.1	51265429	.	T	G	.	.	MAF_INRAE=28.333;MAF_USDA=44.643
NC_035084.1	51265434	.	C	A	.	.	MAF_INRAE=5.0
NC_035084.1	51265435	.	A	T	.	.	MAF_INRAE=27.5;MAF_USDA=50.0
NC_035084.1	51265463	.	T	G	.	.	MAF_INRAE=23.333;MAF_USDA=47.647
NC_035084.1	51265498	.	G	A	.	.	MAF_INRAE=4.43;MAF_USDA=8.235
NC_035084.1	51265508	.	C	A	.	.	MAF_INRAE=19.62;MAF_USDA=8.235
NC_035084.1	51265551	.	G	T	.	.	MAF_INRAE=5.263;MAF_USDA=1.639
NC_035084.1	51265562	.	T	G	.	.	MAF_INRAE=27.848;MAF_USDA=48.824
NC_035084.1	51265573	.	G	A	.	.	MAF_INRAE=29.747;MAF_USDA=26.471
NC_035084.1	51265583	.	G	C	.	.	MAF_INRAE=27.848;MAF_USDA=48.235
NC_035084.1	51265593	.	G	A	.	.	MAF_INRAE=37.342;MAF_USDA=42.941
NC_035084.1	51265611	.	G	C	.	.	MAF_INRAE=29.747;MAF_USDA=27.059
NC_035084.1	51265629	.	T	G	.	.	MAF_INRAE=32.911
NC_035084.1	51265644	.	G	A	.	.	MAF_INRAE=5.833;MAF_USDA=34.118
NC_035084.1	51265681	.	A	T	.	.	MAF_INRAE=5.0;MAF_USDA=24.706
NC_035084.1	51265729	.	C	T	.	.	MAF_USDA=2.459
NC_035084.1	51265792	.	G	T	.	.	MAF_INRAE=29.747;MAF_USDA=45.294
NC_035084.1	51265796	.	T	G	.	.	MAF_INRAE=32.5;MAF_USDA=45.294
NC_035084.1	51265801	.	G	A	.	.	MAF_INRAE=4.167;MAF_USDA=6.557
NC_035084.1	51265823	.	C	T	.	.	MAF_INRAE=10.526
NC_035084.1	51265832	.	A	G	.	.	MAF_USDA=4.098
NC_035084.1	51265875	.	C	A	.	.	MAF_USDA=2.083
NC_035084.1	51265932	.	G	A	.	.	MAF_INRAE=5.0;MAF_USDA=12.5
NC_035084.1	51265941	.	G	A	.	.	MAF_USDA=1.667
NC_035084.1	51265950	.	C	T	.	.	MAF_INRAE=20.253;MAF_USDA=8.333
NC_035084.1	51265986	.	G	T	.	.	MAF_INRAE=20.0;MAF_USDA=39.286
NC_035084.1	51266007	.	T	G	.	.	MAF_INRAE=21.519;MAF_USDA=18.75
NC_035084.1	51266010	.	C	T	.	.	MAF_INRAE=21.667;MAF_USDA=18.75
NC_035084.1	51266037	.	T	A	.	.	MAF_INRAE=19.167;MAF_USDA=37.647
NC_035084.1	51266039	.	A	C	.	.	MAF_INRAE=5.0;MAF_USDA=24.706
NC_035084.1	51266055	.	G	T	.	.	MAF_INRAE=9.494;MAF_USDA=17.059
NC_035084.1	51266074	.	C	T	.	.	MAF_USDA=1.667
NC_035084.1	51266101	.	C	T	.	.	MAF_USDA=1.639
NC_035084.1	51267268	.	C	T	.	.	MAF_INRAE=6.329;MAF_USDA=3.279
NC_035084.1	51267307	.	T	C	.	.	MAF_USDA=13.115
NC_035084.1	51267353	.	G	T	.	.	MAF_USDA=18.852
NC_035084.1	51267371	.	C	A	.	.	MAF_INRAE=5.263;MAF_USDA=2.941
NC_035084.1	51267406	.	A	T	.	.	MAF_USDA=3.279
NC_035084.1	51267408	.	T	A	.	.	MAF_INRAE=29.167
NC_035084.1	51267414	.	T	A	.	.	MAF_INRAE=23.418
NC_035084.1	51267444	.	A	G	.	.	MAF_INRAE=4.167
NC_035084.1	51267515	.	G	T	.	.	MAF_INRAE=31.579;MAF_USDA=22.941
NC_035084.1	51267543	.	A	G	.	.	MAF_USDA=1.639
NC_035084.1	51267579	.	T	C	.	.	MAF_INRAE=5.0;MAF_USDA=7.377
NC_035084.1	51267597	.	C	A	.	.	MAF_INRAE=2.532;MAF_USDA=6.471
NC_035084.1	51267660	.	C	A	.	.	MAF_USDA=2.459
NC_035084.1	51267682	.	T	A	.	.	MAF_INRAE=26.316;MAF_USDA=10.588
NC_035084.1	51267689	.	A	G	.	.	MAF_INRAE=4.167;MAF_USDA=8.197
NC_035084.1	51267700	.	A	G	.	.	MAF_USDA=8.333
NC_035084.1	51267703	.	C	A	.	.	MAF_USDA=8.333
NC_035084.1	51267704	.	C	T	.	.	MAF_USDA=14.583
NC_035084.1	51267772	.	A	G	.	.	MAF_INRAE=32.911;MAF_USDA=9.412
NC_035084.1	51267784	.	T	G	.	.	MAF_USDA=9.016
NC_035084.1	51267794	.	A	C	.	.	MAF_INRAE=5.263;MAF_USDA=2.941
NC_035084.1	51267814	.	C	T	.	.	MAF_INRAE=32.911;MAF_USDA=19.412
NC_035084.1	51267827	.	A	C	.	.	MAF_INRAE=20.253;MAF_USDA=10.714
NC_035084.1	51267833	.	T	A	.	.	MAF_USDA=11.667
NC_035084.1	51267860	.	C	T	.	.	MAF_INRAE=20.253;MAF_USDA=10.119
NC_035084.1	51267950	.	A	G	.	.	MAF_USDA=4.918
NC_035084.1	51267954	.	C	T	.	.	MAF_INRAE=13.924;MAF_USDA=28.235
NC_035084.1	51267974	.	T	A	.	.	MAF_USDA=8.333
NC_035084.1	51268015	.	G	T	.	.	MAF_INRAE=33.544;MAF_USDA=19.412
NC_035084.1	51268036	.	A	G	.	.	MAF_INRAE=22.152;MAF_USDA=27.059
NC_035084.1	51268054	.	C	T	.	.	MAF_INRAE=2.532;MAF_USDA=8.824
NC_035084.1	51268109	.	A	C	.	.	MAF_INRAE=24.051;MAF_USDA=41.176
NC_035084.1	51268223	.	T	G	.	.	MAF_USDA=4.819
NC_035084.1	51268224	.	T	G	.	.	MAF_USDA=16.265
NC_035084.1	51268294	.	C	A	.	.	MAF_INRAE=42.105;MAF_USDA=10.366
NC_035084.1	51268300	.	T	G	.	.	MAF_INRAE=20.886;MAF_USDA=9.756
NC_035084.1	51268321	.	T	A	.	.	MAF_INRAE=6.962;MAF_USDA=4.237
NC_035084.1	51268363	.	G	A	.	.	MAF_USDA=3.333
NC_035084.1	51268382	.	C	T	.	.	MAF_USDA=8.333
NC_035084.1	51268390	.	C	T	.	.	MAF_INRAE=16.456;MAF_USDA=15.882
NC_035084.1	51268412	.	A	T	.	.	MAF_INRAE=6.329
NC_035084.1	51268426	.	C	A	.	.	MAF_INRAE=32.911;MAF_USDA=47.059
NC_035084.1	51268439	.	T	C	.	.	MAF_INRAE=50.0;MAF_USDA=29.167
NC_035084.1	51268456	.	G	A	.	.	MAF_USDA=4.098
NC_035084.1	51268535	.	C	A	.	.	MAF_USDA=25.294
NC_035084.1	51268546	.	T	C	.	.	MAF_USDA=29.412
NC_035084.1	51268580	.	C	G	.	.	MAF_USDA=11.475
NC_035084.1	51268589	.	G	T	.	.	MAF_INRAE=14.167;MAF_USDA=24.706
NC_035084.1	51268606	.	T	C	.	.	MAF_USDA=11.475
NC_035084.1	51268609	.	T	A	.	.	MAF_INRAE=14.167;MAF_USDA=24.706
NC_035084.1	51268617	.	C	T	.	.	MAF_USDA=12.295
NC_035084.1	51268643	.	G	C	.	.	MAF_INRAE=1.667
NC_035084.1	51268656	.	A	C	.	.	MAF_USDA=8.333
NC_035084.1	51268680	.	G	C	.	.	MAF_USDA=1.639
NC_035084.1	51268707	.	A	T	.	.	MAF_INRAE=6.329;MAF_USDA=8.235
NC_035084.1	51268711	.	A	T	.	.	MAF_USDA=3.279
NC_035084.1	51268714	.	A	C	.	.	MAF_INRAE=44.304;MAF_USDA=38.235
NC_035084.1	51268729	.	C	T	.	.	MAF_INRAE=12.5;MAF_USDA=24.706
NC_035084.1	51268747	.	C	T	.	.	MAF_INRAE=15.823;MAF_USDA=10.588
NC_035084.1	51268748	.	A	G	.	.	MAF_INRAE=35.0;MAF_USDA=38.235
NC_035084.1	51268753	.	T	C	.	.	MAF_INRAE=39.241;MAF_USDA=38.824
NC_035084.1	51268789	.	C	T	.	.	MAF_INRAE=3.797;MAF_USDA=8.333
NC_035084.1	51268790	.	G	T	.	.	MAF_USDA=6.557
NC_035084.1	51268808	.	A	G	.	.	MAF_INRAE=44.304;MAF_USDA=39.412
NC_035084.1	51268811	.	T	A	.	.	MAF_USDA=11.475
NC_035084.1	51268815	.	C	T	.	.	MAF_INRAE=44.304;MAF_USDA=37.647
NC_035084.1	51268850	.	G	T	.	.	MAF_INRAE=20.253;MAF_USDA=10.588
NC_035084.1	51268851	.	T	G	.	.	MAF_INRAE=13.333;MAF_USDA=10.588
NC_035084.1	51268874	.	T	A	.	.	MAF_INRAE=43.671;MAF_USDA=37.647
NC_035084.1	51268884	.	A	G	.	.	MAF_INRAE=6.667
NC_035084.1	51268885	.	G	C	.	.	MAF_USDA=16.265
NC_035084.1	51268912	.	G	A	.	.	MAF_INRAE=43.671;MAF_USDA=37.647
NC_035084.1	51268928	.	G	A	.	.	MAF_INRAE=23.418;MAF_USDA=47.647
NC_035084.1	51268938	.	T	C	.	.	MAF_INRAE=43.038;MAF_USDA=37.059
NC_035084.1	51268950	.	G	A	.	.	MAF_USDA=12.295
NC_035084.1	51268996	.	T	C	.	.	MAF_USDA=2.459
NC_035084.1	51269050	.	A	C	.	.	MAF_INRAE=44.304;MAF_USDA=38.235
NC_035084.1	51269051	.	G	C	.	.	MAF_USDA=11.475
NC_035084.1	51269102	.	G	T	.	.	MAF_USDA=10.656
NC_035084.1	51269146	.	T	A	.	.	MAF_INRAE=20.253;MAF_USDA=10.588
NC_035084.1	51269162	.	G	A	.	.	MAF_USDA=10.656
NC_035084.1	51269170	.	G	A	.	.	MAF_INRAE=44.304;MAF_USDA=38.824
NC_035084.1	51269210	.	C	T	.	.	MAF_USDA=10.0
NC_035084.1	51269227	.	T	C	.	.	MAF_INRAE=43.671;MAF_USDA=38.824
NC_035084.1	51269237	.	T	C	.	.	MAF_INRAE=36.709;MAF_USDA=48.824
NC_035084.1	51269248	.	A	G	.	.	MAF_INRAE=2.532;MAF_USDA=8.824
NC_035084.1	51269262	.	G	T	.	.	MAF_INRAE=43.038;MAF_USDA=43.75
NC_035084.1	51269263	.	T	G	.	.	MAF_INRAE=33.333;MAF_USDA=43.75
NC_035084.1	51269277	.	G	C	.	.	MAF_USDA=5.882
NC_035084.1	51269279	.	T	G	.	.	MAF_INRAE=33.333;MAF_USDA=38.235
NC_035084.1	51269343	.	C	G	.	.	MAF_INRAE=43.038;MAF_USDA=36.471
NC_035084.1	51269364	.	C	T	.	.	MAF_USDA=7.377
NC_035084.1	51269365	.	G	A	.	.	MAF_USDA=1.639
NC_035084.1	51269446	.	G	T	.	.	MAF_INRAE=43.671;MAF_USDA=37.647
NC_035084.1	51269479	.	T	G	.	.	MAF_USDA=10.656
NC_035084.1	51269520	.	G	A	.	.	MAF_USDA=10.833
NC_035084.1	51269525	.	C	T	.	.	MAF_USDA=1.667
NC_035084.1	51269526	.	G	A	.	.	MAF_INRAE=14.557;MAF_USDA=10.714
NC_035084.1	51269533	.	C	T	.	.	MAF_INRAE=20.253;MAF_USDA=11.31
NC_035084.1	51269590	.	T	A	.	.	MAF_INRAE=44.304;MAF_USDA=37.5
NC_035084.1	51269626	.	T	C	.	.	MAF_INRAE=21.053;MAF_USDA=4.118
NC_035084.1	51269664	.	A	T	.	.	MAF_INRAE=5.263
NC_035084.1	51269667	.	T	G	.	.	MAF_USDA=1.639
NC_035084.1	51269670	.	T	C	.	.	MAF_INRAE=44.304;MAF_USDA=47.059
NC_035084.1	51269741	.	T	A	.	.	MAF_INRAE=20.253;MAF_USDA=10.119
NC_035084.1	51269769	.	C	A	.	.	MAF_INRAE=43.671
NC_035084.1	51269838	.	C	T	.	.	MAF_INRAE=2.532;MAF_USDA=8.824
NC_035084.1	51269861	.	G	A	.	.	MAF_USDA=5.738
NC_035084.1	51269899	.	T	G	.	.	MAF_INRAE=45.57;MAF_USDA=37.059
NC_035084.1	51269968	.	T	C	.	.	MAF_INRAE=21.053
NC_035084.1	51269978	.	G	T	.	.	MAF_INRAE=26.582;MAF_USDA=15.882
NC_035084.1	51270013	.	G	T	.	.	MAF_USDA=8.333
NC_035084.1	51270102	.	A	C	.	.	MAF_USDA=2.459
NC_035084.1	51270117	.	C	A	.	.	MAF_INRAE=24.051
NC_035084.1	51270121	.	TAAAAAC	TAAAAAA	.	.	MAF_USDA=30.435
NC_035084.1	51270127	.	C	A	.	.	MAF_INRAE=20.253;MAF_USDA=14.754
NC_035084.1	51270130	.	T	G	.	.	MAF_INRAE=13.333;MAF_USDA=20.588
NC_035084.1	51270176	.	T	A	.	.	MAF_INRAE=6.329;MAF_USDA=4.918
NC_035084.1	51270179	.	G	T	.	.	MAF_INRAE=20.253;MAF_USDA=10.0
NC_035084.1	51270183	.	A	G	.	.	MAF_INRAE=35.0;MAF_USDA=39.412
NC_035084.1	51270184	.	A	T	.	.	MAF_INRAE=35.0;MAF_USDA=39.412
NC_035084.1	51270213	.	G	T	.	.	MAF_INRAE=37.342;MAF_USDA=47.619
NC_035084.1	51270290	.	T	C	.	.	MAF_INRAE=27.848
NC_035084.1	51270295	.	A	T	.	.	MAF_USDA=4.167
NC_035084.1	51270315	.	G	A	.	.	MAF_USDA=31.176
NC_035084.1	51270419	.	T	C	.	.	MAF_INRAE=6.329;MAF_USDA=6.78
NC_035084.1	51270420	.	A	T	.	.	MAF_USDA=8.333
NC_035084.1	51270434	.	C	G	.	.	MAF_INRAE=6.329;MAF_USDA=6.78
NC_035084.1	51270443	.	G	T	.	.	MAF_USDA=5.085
NC_035084.1	51270444	.	T	A	.	.	MAF_INRAE=6.329;MAF_USDA=6.78
NC_035084.1	51270459	.	G	T	.	.	MAF_INRAE=6.329;MAF_USDA=5.932
NC_035084.1	51270539	.	C	A	.	.	MAF_USDA=10.588
NC_035084.1	51270541	.	T	A	.	.	MAF_INRAE=6.329;MAF_USDA=4.918
NC_035084.1	51270551	.	G	A	.	.	MAF_INRAE=15.823;MAF_USDA=32.941
NC_035084.1	51270557	.	G	T	.	.	MAF_INRAE=15.823;MAF_USDA=16.471
NC_035084.1	51270560	.	A	C	.	.	MAF_INRAE=6.329;MAF_USDA=4.918
NC_035084.1	51270585	.	T	C	.	.	MAF_INRAE=6.329;MAF_USDA=4.918
NC_035084.1	51270586	.	G	A	.	.	MAF_INRAE=6.667;MAF_USDA=4.918
NC_035084.1	51270594	.	TAAAAAG	TAAAAAA	.	.	MAF_USDA=6.522
NC_035084.1	51270600	.	G	A	.	.	MAF_INRAE=23.333
NC_035084.1	51270623	.	C	T	.	.	MAF_INRAE=6.329;MAF_USDA=4.918
NC_035084.1	51270690	.	T	A	.	.	MAF_INRAE=13.333;MAF_USDA=16.667
NC_035084.1	51270705	.	T	G	.	.	MAF_INRAE=22.785;MAF_USDA=31.176
NC_035084.1	51270720	.	G	A	.	.	MAF_INRAE=5.263;MAF_USDA=14.118
NC_035084.1	51270767	.	C	T	.	.	MAF_USDA=10.588
NC_035084.1	51270793	.	A	G	.	.	MAF_USDA=3.279
NC_035084.1	51270808	.	G	A	.	.	MAF_INRAE=15.823;MAF_USDA=24.118
NC_035084.1	51270834	.	T	A	.	.	MAF_USDA=10.588
NC_035084.1	51270854	.	T	C	.	.	MAF_USDA=4.098
NC_035084.1	51270856	.	T	C	.	.	MAF_INRAE=6.329;MAF_USDA=16.393
NC_035084.1	51270884	.	T	C	.	.	MAF_INRAE=8.228;MAF_USDA=19.412
NC_035084.1	51270890	.	A	G	.	.	MAF_USDA=1.639
NC_035084.1	51270921	.	G	T	.	.	MAF_INRAE=5.263;MAF_USDA=4.706
NC_035084.1	51270981	.	C	T	.	.	MAF_USDA=2.459
NC_035084.1	51271046	.	A	T	.	.	MAF_USDA=3.279
NC_035084.1	51271063	.	T	A	.	.	MAF_INRAE=6.962;MAF_USDA=13.529
NC_035084.1	51271094	.	T	C	.	.	MAF_INRAE=6.962;MAF_USDA=13.529
NC_035084.1	51271122	.	A	G	.	.	MAF_INRAE=21.053;MAF_USDA=4.118
NC_035084.1	51271166	.	T	C	.	.	MAF_INRAE=24.051;MAF_USDA=38.235
NC_035084.1	51271196	.	A	T	.	.	MAF_USDA=3.279
NC_035084.1	51271264	.	T	A	.	.	MAF_INRAE=15.823;MAF_USDA=30.588
NC_035084.1	51271333	.	G	A	.	.	MAF_INRAE=23.418;MAF_USDA=21.084
NC_035084.1	51271385	.	A	C	.	.	MAF_USDA=26.506
NC_035084.1	51271437	.	T	A	.	.	MAF_INRAE=20.253;MAF_USDA=10.366
NC_035084.1	51271438	.	T	G	.	.	MAF_INRAE=27.848
NC_035084.1	51271439	.	A	C	.	.	MAF_USDA=1.724
NC_035084.1	51271453	.	C	A	.	.	MAF_USDA=4.31
NC_035084.1	51271493	.	G	T	.	.	MAF_INRAE=48.734;MAF_USDA=41.566
NC_035084.1	51271496	.	A	C	.	.	MAF_USDA=1.695
NC_035084.1	51271509	.	A	G	.	.	MAF_INRAE=20.253;MAF_USDA=10.241
NC_035084.1	51271527	.	C	T	.	.	MAF_USDA=11.017
NC_035084.1	51271549	.	T	G	.	.	MAF_INRAE=15.823;MAF_USDA=16.667
NC_035084.1	51271552	.	G	T	.	.	MAF_INRAE=31.013;MAF_USDA=11.667
NC_035084.1	51271563	.	T	A	.	.	MAF_USDA=25.0
NC_035084.1	51271564	.	G	T	.	.	MAF_USDA=25.0
NC_035084.1	51271565	.	A	C	.	.	MAF_USDA=20.833
NC_035084.1	51271585	.	T	C	.	.	MAF_INRAE=17.089;MAF_USDA=25.595
NC_035084.1	51271586	.	A	G	.	.	MAF_USDA=8.333
NC_035084.1	51271602	.	A	C	.	.	MAF_USDA=5.833
NC_035084.1	51271609	.	A	C	.	.	MAF_USDA=11.667
NC_035084.1	51271616	.	C	T	.	.	MAF_USDA=5.833
NC_035084.1	51271665	.	C	T	.	.	MAF_INRAE=15.789;MAF_USDA=18.452
NC_035084.1	51271683	.	A	T	.	.	MAF_INRAE=15.789;MAF_USDA=17.262
NC_035084.1	51271687	.	C	T	.	.	MAF_INRAE=25.949
NC_035084.1	51271731	.	A	G	.	.	MAF_INRAE=5.263;MAF_USDA=14.583
NC_035084.1	51271814	.	C	A	.	.	MAF_INRAE=5.063
NC_035084.1	51271818	.	G	A	.	.	MAF_INRAE=3.165;MAF_USDA=9.639
NC_035084.1	51271825	.	G	T	.	.	MAF_USDA=13.559
NC_035084.1	51271861	.	T	A	.	.	MAF_INRAE=48.101;MAF_USDA=22.289
NC_035084.1	51271865	.	T	C	.	.	MAF_INRAE=39.167;MAF_USDA=11.864
NC_035084.1	51271872	.	A	C	.	.	MAF_USDA=2.083
NC_035084.1	51271944	.	G	A	.	.	MAF_INRAE=20.253;MAF_USDA=10.119
NC_035084.1	51271945	.	T	C	.	.	MAF_INRAE=46.667;MAF_USDA=25.595
NC_035084.1	51271970	.	T	C	.	.	MAF_USDA=1.667
NC_035084.1	51272052	.	G	A	.	.	MAF_USDA=1.639
NC_035084.1	51272066	.	G	T	.	.	MAF_INRAE=6.962;MAF_USDA=15.882
NC_035084.1	51272084	.	T	G	.	.	MAF_INRAE=21.053;MAF_USDA=5.294
NC_035084.1	51272228	.	T	A	.	.	MAF_USDA=1.639
NC_035084.1	51272276	.	T	C	.	.	MAF_INRAE=12.025;MAF_USDA=11.765
NC_035084.1	51272334	.	T	C	.	.	MAF_INRAE=5.263;MAF_USDA=15.574
NC_035084.1	51272436	.	C	A	.	.	MAF_USDA=1.639
NC_035084.1	51272472	.	G	A	.	.	MAF_USDA=8.333
NC_035084.1	51272624	.	C	A	.	.	MAF_USDA=2.459
NC_035084.1	51272691	.	G	C	.	.	MAF_USDA=5.738
NC_035084.1	51272729	.	G	A	.	.	MAF_INRAE=30.38;MAF_USDA=45.882
NC_035084.1	51272773	.	A	C	.	.	MAF_INRAE=20.253;MAF_USDA=10.0
NC_035084.1	51272787	.	G	T	.	.	MAF_INRAE=20.253;MAF_USDA=10.0
NC_035084.1	51272817	.	C	A	.	.	MAF_USDA=8.333
NC_035084.1	51272819	.	T	G	.	.	MAF_INRAE=5.263;MAF_USDA=14.706
NC_035084.1	51272876	.	G	A	.	.	MAF_USDA=3.279
NC_035084.1	51272878	.	T	C	.	.	MAF_USDA=1.639
NC_035084.1	51272906	.	G	A	.	.	MAF_INRAE=31.013;MAF_USDA=3.279
NC_035084.1	51272962	.	A	G	.	.	MAF_USDA=3.279
NC_035084.1	51272982	.	C	A	.	.	MAF_INRAE=1.667
NC_035084.1	51273008	.	C	T	.	.	MAF_USDA=1.639
NC_035084.1	51273010	.	C	G	.	.	MAF_USDA=8.333
NC_035084.1	51273248	.	C	T	.	.	MAF_INRAE=7.595;MAF_USDA=22.917
NC_035084.1	51273269	.	C	T	.	.	MAF_USDA=10.0
NC_035084.1	51273273	.	C	A	.	.	MAF_INRAE=5.263;MAF_USDA=2.941
NC_035084.1	51273355	.	C	T	.	.	MAF_USDA=4.918
NC_035084.1	51273410	.	C	T	.	.	MAF_USDA=2.459
NC_035084.1	51273422	.	C	T	.	.	MAF_INRAE=6.329;MAF_USDA=4.918
NC_035084.1	51273452	.	G	T	.	.	MAF_USDA=2.941
NC_035084.1	51273460	.	T	C	.	.	MAF_INRAE=5.263;MAF_USDA=4.706
NC_035084.1	51273462	.	T	C	.	.	MAF_USDA=2.459
NC_035084.1	51273544	.	A	G	.	.	MAF_INRAE=14.557;MAF_USDA=45.882
NC_035084.1	51273557	.	G	T	.	.	MAF_USDA=5.738
NC_035084.1	51273563	.	C	T	.	.	MAF_INRAE=21.053;MAF_USDA=7.647
NC_035084.1	51273579	.	A	G	.	.	MAF_USDA=1.639
NC_035084.1	51273656	.	C	A	.	.	MAF_INRAE=21.053
NC_035084.1	51273703	.	C	T	.	.	MAF_INRAE=31.013;MAF_USDA=8.333
NC_035084.1	51273704	.	G	A	.	.	MAF_INRAE=13.924;MAF_USDA=41.667
NC_035084.1	51273705	.	C	G	.	.	MAF_INRAE=13.924
NC_035084.1	51273710	.	T	G	.	.	MAF_USDA=1.639
NC_035084.1	51273721	.	T	C	.	.	MAF_INRAE=21.053;MAF_USDA=1.639
NC_035084.1	51273749	.	A	C	.	.	MAF_INRAE=38.608;MAF_USDA=32.941
NC_035084.1	51273786	.	A	C	.	.	MAF_USDA=1.639
NC_035084.1	51273830	.	C	A	.	.	MAF_INRAE=15.789;MAF_USDA=18.824
NC_035084.1	51273849	.	A	T	.	.	MAF_INRAE=20.253;MAF_USDA=10.0
NC_035084.1	51273874	.	C	A	.	.	MAF_USDA=2.083
NC_035084.1	51273875	.	C	G	.	.	MAF_USDA=2.083
NC_035084.1	51273902	.	T	C	.	.	MAF_INRAE=13.291;MAF_USDA=12.295
NC_035084.1	51273904	.	T	G	.	.	MAF_INRAE=34.81;MAF_USDA=27.083
NC_035084.1	51273936	.	A	G	.	.	MAF_INRAE=34.177;MAF_USDA=47.024
NC_035084.1	51273983	.	C	A	.	.	MAF_INRAE=13.924;MAF_USDA=12.295
NC_035084.1	51274035	.	G	A	.	.	MAF_USDA=6.557
NC_035084.1	51274058	.	T	G	.	.	MAF_INRAE=37.342;MAF_USDA=45.882
NC_035084.1	51274092	.	A	G	.	.	MAF_INRAE=21.053;MAF_USDA=1.639
NC_035084.1	51274098	.	G	T	.	.	MAF_INRAE=4.167;MAF_USDA=5.882
NC_035084.1	51274120	.	C	G	.	.	MAF_USDA=8.333
NC_035084.1	51274122	.	G	A	.	.	MAF_USDA=8.333
NC_035084.1	51274158	.	A	C	.	.	MAF_INRAE=20.253;MAF_USDA=27.083
NC_035084.1	51274165	.	A	G	.	.	MAF_INRAE=5.696;MAF_USDA=1.639
NC_035084.1	51274208	.	A	T	.	.	MAF_INRAE=21.053;MAF_USDA=1.639
NC_035084.1	51274271	.	T	A	.	.	MAF_INRAE=19.62;MAF_USDA=10.0
NC_035084.1	51274272	.	G	T	.	.	MAF_INRAE=5.0;MAF_USDA=14.583
NC_035084.1	51274289	.	C	A	.	.	MAF_USDA=8.333
NC_035084.1	51274325	.	G	A	.	.	MAF_INRAE=4.167;MAF_USDA=14.583
NC_035084.1	51274352	.	A	G	.	.	MAF_USDA=4.098
NC_035084.1	51274371	.	T	G	.	.	MAF_INRAE=3.165;MAF_USDA=11.176
NC_035084.1	51274461	.	A	G	.	.	MAF_INRAE=10.759;MAF_USDA=25.882
NC_035084.1	51274518	.	G	A	.	.	MAF_USDA=1.639
NC_035084.1	51274560	.	T	C	.	.	MAF_INRAE=37.342;MAF_USDA=44.706
NC_035084.1	51274664	.	A	T	.	.	MAF_INRAE=3.165;MAF_USDA=8.824
NC_035084.1	51274685	.	G	T	.	.	MAF_INRAE=19.62;MAF_USDA=9.412
NC_035084.1	51274772	.	C	T	.	.	MAF_INRAE=19.62;MAF_USDA=8.929
NC_035084.1	51274807	.	G	A	.	.	MAF_INRAE=12.658;MAF_USDA=36.31
NC_035084.1	51274817	.	C	G	.	.	MAF_INRAE=21.053;MAF_USDA=1.667
NC_035084.1	51274842	.	T	C	.	.	MAF_INRAE=38.608;MAF_USDA=29.167
NC_035084.1	51274856	.	G	A	.	.	MAF_INRAE=37.975;MAF_USDA=47.619
NC_035084.1	51274863	.	G	T	.	.	MAF_INRAE=20.253;MAF_USDA=10.119
NC_035084.1	51274885	.	A	T	.	.	MAF_INRAE=20.253;MAF_USDA=10.119
NC_035084.1	51274937	.	A	G	.	.	MAF_USDA=8.197
NC_035084.1	51274948	.	G	A	.	.	MAF_INRAE=12.5;MAF_USDA=25.0
NC_035084.1	51274950	.	C	T	.	.	MAF_INRAE=6.962;MAF_USDA=31.25
NC_035084.1	51274951	.	G	A	.	.	MAF_INRAE=5.263;MAF_USDA=1.667
NC_035084.1	51275186	.	T	G	.	.	MAF_INRAE=26.316;MAF_USDA=41.071
NC_035084.1	51275190	.	T	C	.	.	MAF_INRAE=13.291;MAF_USDA=14.167
NC_035084.1	51275191	.	C	T	.	.	MAF_INRAE=26.316;MAF_USDA=41.667
NC_035084.1	51275269	.	T	C	.	.	MAF_INRAE=3.165;MAF_USDA=9.412
NC_035084.1	51275313	.	T	C	.	.	MAF_USDA=8.333
NC_035084.1	51275335	.	A	T	.	.	MAF_INRAE=10.526;MAF_USDA=32.353
NC_035084.1	51275356	.	G	T	.	.	MAF_USDA=44.118
NC_035084.1	51275389	.	C	T	.	.	MAF_INRAE=10.526;MAF_USDA=31.098
NC_035084.1	51275397	.	T	C	.	.	MAF_USDA=31.25
NC_035084.1	51275423	.	T	C	.	.	MAF_USDA=31.25
NC_035084.1	51275433	.	C	T	.	.	MAF_USDA=6.25
NC_035084.1	51276001	.	T	A	.	.	MAF_INRAE=21.053
NC_035084.1	51276019	.	G	A	.	.	MAF_INRAE=21.053
NC_035084.1	51276112	.	C	T	.	.	MAF_INRAE=2.532;MAF_USDA=18.75
NC_035084.1	51276304	.	C	A	.	.	MAF_INRAE=8.861;MAF_USDA=28.235
NC_035084.1	51276312	.	C	T	.	.	MAF_INRAE=8.861;MAF_USDA=28.824
NC_035084.1	51276320	.	C	T	.	.	MAF_INRAE=5.263;MAF_USDA=5.882
NC_035084.1	51276332	.	A	C	.	.	MAF_INRAE=13.291;MAF_USDA=28.235
NC_035084.1	51276448	.	G	A	.	.	MAF_INRAE=6.329;MAF_USDA=1.639
NC_035084.1	51276475	.	A	T	.	.	MAF_INRAE=33.544;MAF_USDA=38.235
NC_035084.1	51276535	.	T	C	.	.	MAF_USDA=8.333
NC_035084.1	51276576	.	G	A	.	.	MAF_USDA=8.333
NC_035084.1	51276579	.	G	T	.	.	MAF_INRAE=25.316;MAF_USDA=11.176
NC_035084.1	51276593	.	C	A	.	.	MAF_INRAE=25.316;MAF_USDA=11.176
NC_035084.1	51276600	.	A	C	.	.	MAF_INRAE=25.316;MAF_USDA=11.176
NC_035084.1	51276622	.	C	T	.	.	MAF_USDA=8.333
NC_035084.1	51276626	.	G	A	.	.	MAF_USDA=3.279
NC_035084.1	51276676	.	C	A	.	.	MAF_USDA=1.639
NC_035084.1	51276726	.	G	A	.	.	MAF_INRAE=25.316;MAF_USDA=11.765
NC_035084.1	51276739	.	A	T	.	.	MAF_INRAE=25.316;MAF_USDA=11.765
NC_035084.1	51276926	.	A	G	.	.	MAF_INRAE=20.253;MAF_USDA=10.0
NC_035084.1	51276928	.	G	A	.	.	MAF_USDA=2.459
NC_035084.1	51276949	.	T	A	.	.	MAF_USDA=2.459
NC_035084.1	51276953	.	C	G	.	.	MAF_USDA=8.197
NC_035084.1	51276989	.	G	A	.	.	MAF_INRAE=20.253;MAF_USDA=10.0
NC_035084.1	51277023	.	A	C	.	.	MAF_INRAE=26.582;MAF_USDA=11.176
NC_035084.1	51277027	.	G	T	.	.	MAF_INRAE=29.114;MAF_USDA=5.738
NC_035084.1	51277037	.	A	T	.	.	MAF_USDA=1.639
NC_035084.1	51277038	.	G	A	.	.	MAF_INRAE=20.253;MAF_USDA=10.0
NC_035084.1	51277069	.	C	T	.	.	MAF_INRAE=7.595;MAF_USDA=17.647
NC_035084.1	51277097	.	T	G	.	.	MAF_INRAE=3.797;MAF_USDA=8.333
NC_035084.1	51277253	.	C	A	.	.	MAF_INRAE=9.494;MAF_USDA=47.647
NC_035084.1	51277280	.	T	A	.	.	MAF_INRAE=8.228;MAF_USDA=41.176
NC_035084.1	51277291	.	T	C	.	.	MAF_USDA=1.639
NC_035084.1	51277349	.	T	C	.	.	MAF_INRAE=7.595
NC_035084.1	51277387	.	A	C	.	.	MAF_INRAE=6.962;MAF_USDA=40.0
NC_035084.1	51277422	.	G	A	.	.	MAF_INRAE=21.053
NC_035084.1	51277475	.	A	C	.	.	MAF_INRAE=11.392;MAF_USDA=41.176
NC_035084.1	51277500	.	T	G	.	.	MAF_INRAE=11.392;MAF_USDA=41.176
NC_035084.1	51277529	.	T	C	.	.	MAF_INRAE=13.291;MAF_USDA=46.429
NC_035084.1	51277541	.	G	T	.	.	MAF_INRAE=5.063
NC_035084.1	51277554	.	T	C	.	.	MAF_INRAE=5.263;MAF_USDA=5.952
NC_035084.1	51277562	.	G	C	.	.	MAF_INRAE=7.595;MAF_USDA=39.286
NC_035084.1	51277591	.	T	G	.	.	MAF_INRAE=13.924;MAF_USDA=9.016
NC_035084.1	51277592	.	C	A	.	.	MAF_INRAE=38.608;MAF_USDA=17.857
NC_035084.1	51277602	.	A	G	.	.	MAF_INRAE=7.595;MAF_USDA=39.286
NC_035084.1	51277610	.	A	C	.	.	MAF_INRAE=12.658;MAF_USDA=41.071
NC_035084.1	51277621	.	C	T	.	.	MAF_USDA=1.639
NC_035084.1	51277649	.	T	A	.	.	MAF_USDA=2.459
NC_035084.1	51277684	.	A	G	.	.	MAF_INRAE=39.241;MAF_USDA=11.905
NC_035084.1	51277687	.	C	T	.	.	MAF_INRAE=45.0;MAF_USDA=42.857
NC_035084.1	51277782	.	A	G	.	.	MAF_INRAE=48.101;MAF_USDA=41.071
NC_035084.1	51277800	.	C	G	.	.	MAF_USDA=3.279
NC_035084.1	51277812	.	A	C	.	.	MAF_INRAE=48.101;MAF_USDA=41.667
NC_035084.1	51277856	.	C	A	.	.	MAF_INRAE=13.924;MAF_USDA=47.024
NC_035084.1	51277902	.	G	A	.	.	MAF_INRAE=48.101;MAF_USDA=41.667
NC_035084.1	51277908	.	T	C	.	.	MAF_INRAE=9.167;MAF_USDA=37.349
NC_035084.1	51277999	.	A	G	.	.	MAF_INRAE=19.62;MAF_USDA=11.31
NC_035084.1	51278045	.	C	G	.	.	MAF_USDA=3.279
NC_035084.1	51278075	.	T	C	.	.	MAF_INRAE=20.253;MAF_USDA=10.714
NC_035084.1	51278101	.	C	T	.	.	MAF_USDA=1.639
NC_035084.1	51278132	.	G	T	.	.	MAF_INRAE=13.333;MAF_USDA=11.31
NC_035084.1	51278133	.	T	A	.	.	MAF_INRAE=13.333;MAF_USDA=10.714
NC_035084.1	51278138	.	G	A	.	.	MAF_INRAE=37.975;MAF_USDA=11.905
NC_035084.1	51278172	.	T	G	.	.	MAF_USDA=13.934
NC_035084.1	51278200	.	G	C	.	.	MAF_INRAE=21.053;MAF_USDA=2.459
NC_035084.1	51278217	.	C	T	.	.	MAF_USDA=8.696
NC_035084.1	51278230	.	T	C	.	.	MAF_USDA=3.279
NC_035084.1	51278319	.	G	A	.	.	MAF_USDA=1.639
NC_035084.1	51278359	.	C	T	.	.	MAF_INRAE=27.215;MAF_USDA=29.167
NC_035084.1	51278393	.	T	G	.	.	MAF_INRAE=1.667
NC_035084.1	51278435	.	T	G	.	.	MAF_INRAE=1.667
NC_035084.1	51278447	.	A	C	.	.	MAF_USDA=15.217
NC_035084.1	51278698	.	A	C	.	.	MAF_INRAE=21.053;MAF_USDA=2.459
NC_035084.1	51278762	.	G	T	.	.	MAF_USDA=1.639
NC_035084.1	51278795	.	C	T	.	.	MAF_INRAE=21.053;MAF_USDA=1.639
NC_035084.1	51278810	.	G	A	.	.	MAF_USDA=4.348
NC_035084.1	51278889	.	G	C	.	.	MAF_INRAE=32.911;MAF_USDA=32.143
NC_035084.1	51278994	.	T	C	.	.	MAF_INRAE=27.215;MAF_USDA=30.357
NC_035084.1	51278997	.	A	G	.	.	MAF_INRAE=5.0;MAF_USDA=17.391
NC_035084.1	51279058	.	A	C	.	.	MAF_INRAE=44.937;MAF_USDA=44.048
NC_035084.1	51279069	.	G	T	.	.	MAF_INRAE=21.053;MAF_USDA=43.452
NC_035084.1	51279203	.	G	T	.	.	MAF_USDA=8.333
NC_035084.1	51279215	.	C	G	.	.	MAF_INRAE=46.203;MAF_USDA=46.471
NC_035084.1	51279240	.	T	G	.	.	MAF_INRAE=21.053;MAF_USDA=1.639
NC_035084.1	51279295	.	C	T	.	.	MAF_USDA=32.353
NC_035084.1	51279306	.	G	A	.	.	MAF_INRAE=20.253;MAF_USDA=11.765
NC_035084.1	51279570	.	A	C	.	.	MAF_INRAE=10.526
NC_035084.1	51279590	.	C	T	.	.	MAF_INRAE=10.526;MAF_USDA=9.836
NC_035084.1	51279591	.	A	C	.	.	MAF_USDA=29.167
NC_035084.1	51279597	.	C	A	.	.	MAF_INRAE=21.053
NC_035084.1	51279602	.	C	T	.	.	MAF_INRAE=15.823;MAF_USDA=9.016
NC_035084.1	51279645	.	T	G	.	.	MAF_USDA=8.333
NC_035084.1	51279681	.	C	T	.	.	MAF_INRAE=3.165;MAF_USDA=10.588
NC_035084.1	51279706	.	G	A	.	.	MAF_INRAE=1.667
NC_035084.1	51279707	.	G	A	.	.	MAF_INRAE=1.667
NC_035084.1	51279745	.	T	A	.	.	MAF_INRAE=21.053;MAF_USDA=1.639
NC_035084.1	51279752	.	T	C	.	.	MAF_INRAE=29.114;MAF_USDA=30.0
NC_035084.1	51279798	.	G	A	.	.	MAF_USDA=2.459
NC_035084.1	51279809	.	T	G	.	.	MAF_INRAE=45.833;MAF_USDA=14.583
NC_035084.1	51279846	.	C	A	.	.	MAF_INRAE=5.063
NC_035084.1	51279854	.	G	T	.	.	MAF_INRAE=12.5;MAF_USDA=6.471
NC_035084.1	51279871	.	A	G	.	.	MAF_INRAE=21.053;MAF_USDA=1.639
NC_035084.1	51279898	.	T	G	.	.	MAF_INRAE=20.253;MAF_USDA=10.588
NC_035084.1	51279925	.	C	A	.	.	MAF_INRAE=7.595;MAF_USDA=36.471
NC_035084.1	51279926	.	A	C	.	.	MAF_INRAE=5.0;MAF_USDA=14.583
NC_035084.1	51279933	.	C	T	.	.	MAF_USDA=9.412
NC_035084.1	51279973	.	A	T	.	.	MAF_INRAE=21.053
NC_035084.1	51279998	.	G	A	.	.	MAF_INRAE=21.053;MAF_USDA=35.417
NC_035084.1	51280030	.	C	A	.	.	MAF_INRAE=5.263;MAF_USDA=12.353
NC_035084.1	51280033	.	G	T	.	.	MAF_USDA=11.765
NC_035084.1	51280218	.	C	A	.	.	MAF_INRAE=28.481
NC_035084.1	51280340	.	G	A	.	.	MAF_INRAE=13.924;MAF_USDA=9.016
NC_035084.1	51280342	.	T	C	.	.	MAF_INRAE=1.667
NC_035084.1	51280452	.	C	T	.	.	MAF_INRAE=20.253;MAF_USDA=11.176
NC_035084.1	51280453	.	G	A	.	.	MAF_INRAE=37.342;MAF_USDA=11.176
NC_035084.1	51280476	.	G	T	.	.	MAF_INRAE=7.595;MAF_USDA=37.647
NC_035084.1	51280493	.	A	G	.	.	MAF_USDA=1.639
NC_035084.1	51280502	.	C	T	.	.	MAF_USDA=1.639
NC_035084.1	51280506	.	C	T	.	.	MAF_USDA=1.639
NC_035084.1	51280516	.	C	A	.	.	MAF_INRAE=1.667
NC_035084.1	51280558	.	T	C	.	.	MAF_USDA=4.918
NC_035084.1	51280564	.	T	G	.	.	MAF_INRAE=21.053;MAF_USDA=1.639
NC_035084.1	51280572	.	A	G	.	.	MAF_USDA=8.333
NC_035084.1	51280577	.	C	T	.	.	MAF_USDA=8.333
NC_035084.1	51280578	.	G	A	.	.	MAF_USDA=8.333
NC_035084.1	51280579	.	A	T	.	.	MAF_USDA=8.333
NC_035084.1	51280584	.	T	A	.	.	MAF_INRAE=20.253;MAF_USDA=10.588
NC_035084.1	51280601	.	C	T	.	.	MAF_INRAE=34.177;MAF_USDA=8.824
NC_035084.1	51280616	.	T	C	.	.	MAF_INRAE=27.848;MAF_USDA=1.639
NC_035084.1	51280617	.	C	A	.	.	MAF_INRAE=4.43;MAF_USDA=15.294
NC_035084.1	51280620	.	T	C	.	.	MAF_INRAE=21.053
NC_035084.1	51280622	.	C	T	.	.	MAF_INRAE=13.924
NC_035084.1	51280656	.	T	G	.	.	MAF_USDA=1.639
NC_035084.1	51280686	.	G	A	.	.	MAF_USDA=8.333
NC_035084.1	51280716	.	A	T	.	.	MAF_INRAE=34.81;MAF_USDA=27.059
NC_035084.1	51280752	.	T	C	.	.	MAF_USDA=6.25
NC_035084.1	51280850	.	T	A	.	.	MAF_INRAE=20.253;MAF_USDA=46.471
NC_035084.1	51280869	.	A	C	.	.	MAF_INRAE=1.667;MAF_USDA=2.459
NC_035084.1	51280882	.	A	C	.	.	MAF_USDA=2.459
NC_035084.1	51280912	.	C	T	.	.	MAF_USDA=1.639
NC_035084.1	51280914	.	G	C	.	.	MAF_USDA=1.639
NC_035084.1	51280928	.	T	C	.	.	MAF_INRAE=3.333
NC_035084.1	51280929	.	G	C	.	.	MAF_INRAE=9.494;MAF_USDA=13.529
NC_035084.1	51280943	.	C	T	.	.	MAF_USDA=2.459
NC_035084.1	51280976	.	G	T	.	.	MAF_USDA=2.459
NC_035084.1	51280981	.	T	A	.	.	MAF_USDA=22.917
NC_035084.1	51280994	.	T	C	.	.	MAF_INRAE=5.263;MAF_USDA=5.0
NC_035084.1	51281172	.	C	A	.	.	MAF_USDA=10.417
NC_035084.1	51281232	.	C	T	.	.	MAF_INRAE=3.797;MAF_USDA=3.012
NC_035084.1	51281265	.	G	A	.	.	MAF_INRAE=20.886;MAF_USDA=10.843
NC_035084.1	51281313	.	T	G	.	.	MAF_USDA=1.695
NC_035084.1	51281346	.	A	T	.	.	MAF_INRAE=15.19;MAF_USDA=37.5
NC_035084.1	51281348	.	T	A	.	.	MAF_INRAE=13.924
NC_035084.1	51281355	.	A	C	.	.	MAF_INRAE=6.962
NC_035084.1	51281364	.	T	A	.	.	MAF_USDA=2.586
NC_035084.1	51281533	.	T	A	.	.	MAF_INRAE=26.582;MAF_USDA=42.683
NC_035084.1	51281540	.	G	A	.	.	MAF_USDA=8.333
NC_035084.1	51281589	.	G	T	.	.	MAF_USDA=1.724
NC_035084.1	51281593	.	C	G	.	.	MAF_USDA=1.724
NC_035084.1	51281597	.	A	C	.	.	MAF_USDA=8.333
NC_035084.1	51281614	.	T	C	.	.	MAF_INRAE=5.696;MAF_USDA=45.122
NC_035084.1	51281620	.	T	A	.	.	MAF_USDA=8.333
NC_035084.1	51281639	.	G	T	.	.	MAF_INRAE=20.886;MAF_USDA=22.561
NC_035084.1	51281679	.	G	T	.	.	MAF_INRAE=20.886;MAF_USDA=9.639
NC_035084.1	51281779	.	C	T	.	.	MAF_INRAE=38.608;MAF_USDA=33.133
NC_035084.1	51281792	.	C	T	.	.	MAF_USDA=1.695
NC_035084.1	51281842	.	A	T	.	.	MAF_INRAE=47.368
NC_035084.1	51281844	.	A	T	.	.	MAF_INRAE=42.105
NC_035084.1	51281919	.	A	G	.	.	MAF_INRAE=6.962;MAF_USDA=1.724
NC_035084.1	51281966	.	G	A	.	.	MAF_USDA=1.724
NC_035084.1	51281967	.	T	C	.	.	MAF_USDA=12.805
NC_035084.1	51281991	.	G	A	.	.	MAF_USDA=1.724
NC_035084.1	51282069	.	G	T	.	.	MAF_INRAE=15.833;MAF_USDA=47.619
NC_035084.1	51282077	.	A	T	.	.	MAF_USDA=9.524
NC_035084.1	51282155	.	T	C	.	.	MAF_INRAE=3.797;MAF_USDA=18.182
NC_035084.1	51282337	.	A	G	.	.	MAF_INRAE=15.833;MAF_USDA=47.727
NC_035084.1	51282340	.	A	C	.	.	MAF_INRAE=15.0;MAF_USDA=36.364
NC_035084.1	51282375	.	T	C	.	.	MAF_INRAE=15.833;MAF_USDA=45.652
NC_035084.1	51282416	.	G	T	.	.	MAF_INRAE=15.833;MAF_USDA=45.652
NC_035084.1	51282458	.	A	C	.	.	MAF_INRAE=15.0;MAF_USDA=38.636
NC_035084.1	51282567	.	C	T	.	.	MAF_INRAE=15.0;MAF_USDA=40.476
NC_035084.1	51282600	.	G	A	.	.	MAF_INRAE=12.5;MAF_USDA=6.818
NC_035084.1	51282602	.	G	A	.	.	MAF_INRAE=12.5;MAF_USDA=6.818
NC_035084.1	51282619	.	C	T	.	.	MAF_INRAE=15.0;MAF_USDA=38.636
NC_035084.1	51282713	.	A	G	.	.	MAF_INRAE=16.667;MAF_USDA=19.167
NC_035084.1	51282745	.	T	G	.	.	MAF_USDA=1.667
NC_035084.1	51282777	.	T	G	.	.	MAF_USDA=1.667
NC_035084.1	51282795	.	T	C	.	.	MAF_INRAE=14.167;MAF_USDA=13.75
NC_035084.1	51282872	.	C	A	.	.	MAF_USDA=7.5
NC_035084.1	51282895	.	C	T	.	.	MAF_USDA=5.833
NC_035084.1	51282937	.	A	G	.	.	MAF_USDA=10.0
NC_035084.1	51282939	.	T	C	.	.	MAF_INRAE=12.5;MAF_USDA=11.875
NC_035084.1	51282985	.	G	T	.	.	MAF_USDA=10.0
NC_035084.1	51283023	.	C	T	.	.	MAF_INRAE=12.5;MAF_USDA=13.125
NC_035084.1	51283040	.	A	G	.	.	MAF_USDA=1.667
NC_035084.1	51283060	.	G	C	.	.	MAF_INRAE=1.667
NC_035084.1	51283095	.	A	G	.	.	MAF_USDA=2.5
NC_035084.1	51283328	.	C	A	.	.	MAF_USDA=8.333
NC_035084.1	51283334	.	A	T	.	.	MAF_USDA=2.5
NC_035084.1	51283368	.	G	A	.	.	MAF_USDA=2.5
NC_035084.1	51283370	.	C	T	.	.	MAF_USDA=13.636
NC_035084.1	51283409	.	T	G	.	.	MAF_USDA=5.833
NC_035084.1	51283413	.	C	T	.	.	MAF_INRAE=15.833;MAF_USDA=9.167
NC_035084.1	51283424	.	T	A	.	.	MAF_USDA=4.167
NC_035084.1	51283431	.	A	T	.	.	MAF_USDA=5.833
NC_035084.1	51283435	.	T	A	.	.	MAF_INRAE=7.5;MAF_USDA=35.366
NC_035084.1	51283448	.	CCAA	CCAC	.	.	MAF_USDA=50.0
NC_035084.1	51283449	.	C	G	.	.	MAF_INRAE=3.333
NC_035084.1	51283451	.	A	C	.	.	MAF_INRAE=15.0
NC_035084.1	51283518	.	C	T	.	.	MAF_USDA=2.5
NC_035084.1	51283539	.	G	C	.	.	MAF_USDA=5.0
NC_035084.1	51283549	.	T	A	.	.	MAF_USDA=8.696
NC_035084.1	51283551	.	T	A	.	.	MAF_USDA=8.696
NC_035084.1	51283560	.	A	G	.	.	MAF_INRAE=14.167;MAF_USDA=14.024
NC_035084.1	51283592	.	T	A	.	.	MAF_USDA=5.0
NC_035084.1	51283610	.	C	T	.	.	MAF_USDA=1.667
NC_035084.1	51283627	.	A	G	.	.	MAF_USDA=5.833
NC_035084.1	51283693	.	C	T	.	.	MAF_INRAE=14.167;MAF_USDA=12.346
NC_035084.1	51283736	.	A	T	.	.	MAF_USDA=11.905
NC_035084.1	51283746	.	A	G	.	.	MAF_USDA=1.667
NC_035084.1	51283810	.	C	A	.	.	MAF_USDA=1.695
NC_035084.1	51283828	.	A	T	.	.	MAF_INRAE=30.0;MAF_USDA=18.293
NC_035084.1	51283854	.	C	A	.	.	MAF_USDA=1.695
NC_035084.1	51283896	.	C	A	.	.	MAF_INRAE=30.833;MAF_USDA=26.582
NC_035084.1	51283921	.	C	A	.	.	MAF_USDA=1.695
NC_035084.1	51283922	.	A	C	.	.	MAF_USDA=1.695
NC_035084.1	51283956	.	T	G	.	.	MAF_INRAE=35.0;MAF_USDA=1.724
NC_035084.1	51283975	.	A	G	.	.	MAF_USDA=9.524
NC_035084.1	51284102	.	C	A	.	.	MAF_INRAE=3.333
NC_035084.1	51284258	.	C	A	.	.	MAF_INRAE=32.5
NC_035084.1	51284454	.	G	A	.	.	MAF_INRAE=4.167
NC_035084.1	51284468	.	T	G	.	.	MAF_INRAE=31.667
NC_035084.1	51284525	.	G	A	.	.	MAF_USDA=11.364
NC_035084.1	51284589	.	A	T	.	.	MAF_INRAE=3.333;MAF_USDA=9.091
NC_035084.1	51284605	.	T	G	.	.	MAF_INRAE=15.0
NC_035084.1	51284639	.	A	C	.	.	MAF_INRAE=15.833
NC_035084.1	51284663	.	A	G	.	.	MAF_INRAE=16.667
NC_035084.1	51284715	.	G	A	.	.	MAF_INRAE=15.0
NC_035084.1	51284820	.	C	T	.	.	MAF_INRAE=13.333;MAF_USDA=3.333
NC_035084.1	51284851	.	C	T	.	.	MAF_USDA=5.833
NC_035084.1	51284852	.	G	A	.	.	MAF_INRAE=2.5
NC_035084.1	51284856	.	G	C	.	.	MAF_INRAE=14.167
NC_035084.1	51284944	.	A	T	.	.	MAF_INRAE=14.557;MAF_USDA=9.322
NC_035084.1	51284960	.	G	A	.	.	MAF_INRAE=5.263;MAF_USDA=5.932
NC_035084.1	51285069	.	G	A	.	.	MAF_INRAE=3.333
NC_035084.1	51285073	.	T	C	.	.	MAF_INRAE=15.0;MAF_USDA=12.712
NC_035084.1	51285078	.	T	A	.	.	MAF_USDA=2.542
NC_035084.1	51285114	.	G	T	.	.	MAF_USDA=1.695
NC_035084.1	51285143	.	A	T	.	.	MAF_INRAE=15.833;MAF_USDA=9.322
NC_035084.1	51285147	.	G	T	.	.	MAF_INRAE=15.833;MAF_USDA=9.167
NC_035084.1	51285152	.	G	T	.	.	MAF_USDA=8.333
NC_035084.1	51285155	.	C	T	.	.	MAF_INRAE=15.0;MAF_USDA=2.5
NC_035084.1	51285157	.	T	A	.	.	MAF_INRAE=1.667
NC_035084.1	51285159	.	G	A	.	.	MAF_INRAE=1.667
NC_035084.1	51285167	.	C	T	.	.	MAF_INRAE=4.167;MAF_USDA=1.667
NC_035084.1	51285226	.	G	T	.	.	MAF_USDA=5.932
NC_035084.1	51285340	.	G	A	.	.	MAF_USDA=3.529
NC_035084.1	51285411	.	C	T	.	.	MAF_USDA=2.459
NC_035084.1	51285437	.	G	T	.	.	MAF_INRAE=13.924;MAF_USDA=9.016
NC_035084.1	51285510	.	A	G	.	.	MAF_USDA=1.639
NC_035084.1	51285659	.	C	T	.	.	MAF_INRAE=5.263;MAF_USDA=7.647
NC_035084.1	51285684	.	C	T	.	.	MAF_USDA=1.639
NC_035084.1	51285726	.	C	T	.	.	MAF_INRAE=19.62;MAF_USDA=10.588
NC_035084.1	51285736	.	G	T	.	.	MAF_INRAE=3.797;MAF_USDA=3.529
NC_035084.1	51285797	.	T	A	.	.	MAF_INRAE=5.263;MAF_USDA=5.738
NC_035084.1	51285829	.	G	A	.	.	MAF_USDA=3.279
NC_035084.1	51285841	.	C	T	.	.	MAF_USDA=1.639
NC_035084.1	51285845	.	G	A	.	.	MAF_USDA=2.459
NC_035084.1	51285932	.	G	A	.	.	MAF_INRAE=5.263;MAF_USDA=5.738
NC_035084.1	51285936	.	C	A	.	.	MAF_USDA=4.706
NC_035084.1	51285946	.	A	G	.	.	MAF_USDA=33.333
NC_035084.1	51286025	.	T	G	.	.	MAF_INRAE=5.263;MAF_USDA=4.918
NC_035084.1	51286027	.	C	T	.	.	MAF_INRAE=13.924;MAF_USDA=9.836
NC_035084.1	51286070	.	A	T	.	.	MAF_INRAE=5.263;MAF_USDA=7.059
NC_035084.1	51286098	.	A	G	.	.	MAF_INRAE=5.263;MAF_USDA=6.471
NC_035084.1	51286100	.	C	T	.	.	MAF_INRAE=2.532;MAF_USDA=14.706
NC_035084.1	51286172	.	A	C	.	.	MAF_USDA=8.333
NC_035084.1	51286187	.	G	A	.	.	MAF_INRAE=13.924;MAF_USDA=9.016
NC_035084.1	51286188	.	G	A	.	.	MAF_INRAE=20.253;MAF_USDA=10.0
NC_035084.1	51286280	.	G	A	.	.	MAF_INRAE=5.0;MAF_USDA=9.412
NC_035084.1	51286306	.	C	T	.	.	MAF_INRAE=20.253;MAF_USDA=10.0
NC_035084.1	51286318	.	C	T	.	.	MAF_INRAE=20.253;MAF_USDA=8.235
NC_035084.1	51286328	.	G	T	.	.	MAF_INRAE=24.684;MAF_USDA=25.294
NC_035084.1	51286366	.	T	A	.	.	MAF_INRAE=5.0;MAF_USDA=10.0
NC_035084.1	51286385	.	T	G	.	.	MAF_INRAE=38.608;MAF_USDA=34.118
NC_035084.1	51286431	.	T	A	.	.	MAF_INRAE=6.329;MAF_USDA=1.639
NC_035084.1	51286505	.	C	T	.	.	MAF_USDA=2.459
NC_035084.1	51286620	.	A	G	.	.	MAF_INRAE=16.456;MAF_USDA=18.235
NC_035084.1	51286632	.	C	T	.	.	MAF_INRAE=27.848;MAF_USDA=6.471
NC_035084.1	51286652	.	C	T	.	.	MAF_USDA=1.639
NC_035084.1	51286717	.	C	T	.	.	MAF_INRAE=17.722;MAF_USDA=17.059
NC_035084.1	51286755	.	A	G	.	.	MAF_INRAE=5.0;MAF_USDA=9.412
NC_035084.1	51286756	.	A	C	.	.	MAF_USDA=8.333
NC_035084.1	51286782	.	C	T	.	.	MAF_INRAE=17.722;MAF_USDA=16.471
NC_035084.1	51286788	.	A	G	.	.	MAF_INRAE=17.722;MAF_USDA=17.059
NC_035084.1	51286813	.	C	G,T	.	.	MAF_INRAE=10.526;MAF_USDA=22.917
NC_035084.1	51286816	.	C	T	.	.	MAF_USDA=3.279
NC_035084.1	51286868	.	A	G	.	.	MAF_INRAE=4.43;MAF_USDA=38.824
NC_035084.1	51286889	.	G	T	.	.	MAF_INRAE=28.481;MAF_USDA=10.0
NC_035084.1	51286897	.	T	C	.	.	MAF_INRAE=4.43;MAF_USDA=38.235
NC_035084.1	51286965	.	G	T	.	.	MAF_INRAE=12.658;MAF_USDA=16.471
NC_035084.1	51286989	.	G	T	.	.	MAF_USDA=10.714
NC_035084.1	51287009	.	C	T	.	.	MAF_USDA=12.048
NC_035084.1	51287064	.	T	C	.	.	MAF_USDA=10.843
NC_035084.1	51287072	.	G	A	.	.	MAF_USDA=8.475
NC_035084.1	51287079	.	G	T	.	.	MAF_USDA=11.446
NC_035084.1	51287151	.	G	T	.	.	MAF_USDA=17.683
NC_035084.1	51287160	.	C	T	.	.	MAF_USDA=17.683
NC_035084.1	51287186	.	C	G	.	.	MAF_USDA=38.415
NC_035084.1	51287205	.	C	T	.	.	MAF_USDA=27.083
NC_035084.1	51287221	.	T	A	.	.	MAF_USDA=15.294
NC_035084.1	51287235	.	G	A	.	.	MAF_USDA=1.639
NC_035084.1	51287411	.	G	A	.	.	MAF_INRAE=15.823;MAF_USDA=15.476
NC_035084.1	51287418	.	G	T	.	.	MAF_INRAE=15.823;MAF_USDA=16.471
NC_035084.1	51287439	.	T	C	.	.	MAF_USDA=19.412
NC_035084.1	51287447	.	G	T	.	.	MAF_INRAE=3.165;MAF_USDA=6.471
NC_035084.1	51287493	.	T	C	.	.	MAF_INRAE=35.443;MAF_USDA=28.824
NC_035084.1	51287556	.	G	T	.	.	MAF_INRAE=5.263;MAF_USDA=2.459
NC_035084.1	51287589	.	A	C	.	.	MAF_USDA=23.81
NC_035084.1	51287610	.	C	G	.	.	MAF_USDA=38.235
NC_035084.1	51287646	.	A	C	.	.	MAF_USDA=35.714
NC_035084.1	51287653	.	G	A	.	.	MAF_USDA=16.667
NC_035084.1	51287671	.	T	C	.	.	MAF_USDA=37.647
NC_035084.1	51287684	.	G	A	.	.	MAF_USDA=17.059
NC_035084.1	51287797	.	C	A	.	.	MAF_INRAE=17.722;MAF_USDA=17.059
NC_035084.1	51287844	.	T	C	.	.	MAF_INRAE=17.722;MAF_USDA=17.262
NC_035084.1	51287877	.	G	A	.	.	MAF_INRAE=17.722;MAF_USDA=16.471
NC_035084.1	51287906	.	C	T	.	.	MAF_INRAE=17.722;MAF_USDA=16.471
NC_035084.1	51287914	.	G	T	.	.	MAF_USDA=4.098
NC_035084.1	51287934	.	C	T	.	.	MAF_INRAE=27.848;MAF_USDA=37.647
NC_035084.1	51287936	.	G	A	.	.	MAF_INRAE=5.0;MAF_USDA=10.0
NC_035084.1	51287967	.	A	G	.	.	MAF_INRAE=17.722;MAF_USDA=15.574
NC_035084.1	51287971	.	T	G	.	.	MAF_INRAE=6.329;MAF_USDA=1.639
NC_035084.1	51288012	.	C	A	.	.	MAF_USDA=2.459
NC_035084.1	51288013	.	G	A	.	.	MAF_USDA=12.941
NC_035084.1	51288015	.	T	G	.	.	MAF_USDA=2.459
NC_035084.1	51288063	.	G	A	.	.	MAF_INRAE=20.253;MAF_USDA=11.176
NC_035084.1	51288100	.	A	T	.	.	MAF_INRAE=5.0;MAF_USDA=10.588
NC_035084.1	51288103	.	A	C	.	.	MAF_INRAE=3.797;MAF_USDA=2.941
NC_035084.1	51288106	.	T	G	.	.	MAF_INRAE=5.0;MAF_USDA=10.588
NC_035084.1	51288191	.	G	A	.	.	MAF_INRAE=5.0;MAF_USDA=10.0
NC_035084.1	51288201	.	C	G	.	.	MAF_USDA=1.639
NC_035084.1	51288203	.	G	C	.	.	MAF_INRAE=5.0;MAF_USDA=9.412
NC_035084.1	51288225	.	G	T	.	.	MAF_INRAE=5.263
NC_035084.1	51288278	.	T	G	.	.	MAF_INRAE=20.253;MAF_USDA=10.714
NC_035084.1	51288279	.	T	A	.	.	MAF_INRAE=6.329;MAF_USDA=24.405
NC_035084.1	51288367	.	C	T	.	.	MAF_INRAE=5.0;MAF_USDA=10.588
NC_035084.1	51288407	.	G	A	.	.	MAF_USDA=31.25
NC_035084.1	51288467	.	G	T	.	.	MAF_INRAE=20.253;MAF_USDA=10.0
NC_035084.1	51288478	.	G	T	.	.	MAF_INRAE=5.0;MAF_USDA=10.0
NC_035084.1	51288479	.	C	A	.	.	MAF_INRAE=5.0;MAF_USDA=10.0
NC_035084.1	51288532	.	G	A	.	.	MAF_USDA=12.5
NC_035084.1	51288533	.	T	G	.	.	MAF_USDA=12.941
NC_035084.1	51288549	.	C	A	.	.	MAF_USDA=27.083
NC_035084.1	51288558	.	G	T	.	.	MAF_USDA=4.098
NC_035084.1	51288621	.	A	T	.	.	MAF_INRAE=21.519;MAF_USDA=14.706
NC_035084.1	51288633	.	A	G	.	.	MAF_INRAE=4.43;MAF_USDA=45.294
NC_035084.1	51288656	.	A	G	.	.	MAF_INRAE=21.519;MAF_USDA=11.475
NC_035084.1	51288697	.	A	C	.	.	MAF_USDA=37.647
NC_035084.1	51288784	.	A	C	.	.	MAF_INRAE=4.167;MAF_USDA=9.412
NC_035084.1	51288877	.	G	T	.	.	MAF_USDA=8.333
NC_035084.1	51288878	.	A	G	.	.	MAF_USDA=8.333
NC_035084.1	51288883	.	T	A	.	.	MAF_USDA=3.279
NC_035084.1	51288884	.	A	G	.	.	MAF_INRAE=24.051;MAF_USDA=21.176
NC_035084.1	51288957	.	C	T	.	.	MAF_USDA=11.765
NC_035084.1	51289045	.	C	T	.	.	MAF_INRAE=5.263;MAF_USDA=8.197
NC_035084.1	51289048	.	C	A	.	.	MAF_INRAE=20.253;MAF_USDA=11.176
NC_035084.1	51289103	.	C	T	.	.	MAF_USDA=1.639
NC_035084.1	51289145	.	G	A	.	.	MAF_INRAE=5.0;MAF_USDA=9.412
NC_035084.1	51289214	.	A	T	.	.	MAF_INRAE=5.0;MAF_USDA=9.412
NC_035084.1	51289265	.	G	T	.	.	MAF_INRAE=1.667
NC_035084.1	51289359	.	C	T	.	.	MAF_INRAE=25.316;MAF_USDA=23.529
NC_035084.1	51289384	.	G	A	.	.	MAF_INRAE=24.051;MAF_USDA=20.0
NC_035084.1	51289396	.	G	A	.	.	MAF_INRAE=1.667
NC_035084.1	51289448	.	G	T	.	.	MAF_INRAE=47.468;MAF_USDA=40.0
NC_035084.1	51289517	.	G	A	.	.	MAF_INRAE=1.667
NC_035084.1	51289548	.	C	A	.	.	MAF_USDA=21.176
NC_035084.1	51289584	.	G	A	.	.	MAF_INRAE=15.823;MAF_USDA=10.588
NC_035084.1	51289606	.	G	A	.	.	MAF_INRAE=3.797;MAF_USDA=2.941
NC_035084.1	51289654	.	A	G	.	.	MAF_USDA=50.0
NC_035084.1	51289686	.	A	T	.	.	MAF_INRAE=23.418;MAF_USDA=38.235
NC_035084.1	51289708	.	A	G	.	.	MAF_INRAE=23.418;MAF_USDA=20.588
NC_035084.1	51289710	.	G	A	.	.	MAF_INRAE=12.5;MAF_USDA=11.176
NC_035084.1	51289792	.	A	G	.	.	MAF_USDA=17.213
NC_035084.1	51289800	.	T	C	.	.	MAF_INRAE=19.62;MAF_USDA=11.176
NC_035084.1	51289826	.	C	T	.	.	MAF_INRAE=24.051;MAF_USDA=21.176
NC_035084.1	51289836	.	C	A	.	.	MAF_USDA=11.475
NC_035084.1	51289853	.	T	C	.	.	MAF_INRAE=50.0;MAF_USDA=14.754
NC_035084.1	51289860	.	C	T	.	.	MAF_INRAE=39.873;MAF_USDA=30.588
NC_035084.1	51289867	.	T	C	.	.	MAF_INRAE=50.0;MAF_USDA=14.754
NC_035084.1	51289877	.	T	C	.	.	MAF_INRAE=50.0;MAF_USDA=14.754
NC_035084.1	51289890	.	C	A	.	.	MAF_INRAE=24.051;MAF_USDA=20.588
NC_035084.1	51289914	.	A	C	.	.	MAF_INRAE=24.051;MAF_USDA=20.588
NC_035084.1	51290022	.	G	A	.	.	MAF_INRAE=49.367;MAF_USDA=12.295
NC_035084.1	51290029	.	C	T	.	.	MAF_INRAE=6.329;MAF_USDA=3.279
NC_035084.1	51290038	.	C	T	.	.	MAF_INRAE=19.62;MAF_USDA=15.882
NC_035084.1	51290062	.	A	G	.	.	MAF_INRAE=24.051;MAF_USDA=20.0
NC_035084.1	51290106	.	G	A	.	.	MAF_INRAE=5.0;MAF_USDA=9.412
NC_035084.1	51290127	.	A	T	.	.	MAF_INRAE=5.0;MAF_USDA=9.412
NC_035084.1	51290207	.	A	T	.	.	MAF_INRAE=24.684;MAF_USDA=29.412
NC_035084.1	51290219	.	T	A	.	.	MAF_USDA=4.098
NC_035084.1	51290374	.	C	T	.	.	MAF_USDA=2.459
NC_035084.1	51290416	.	G	A	.	.	MAF_INRAE=5.0;MAF_USDA=9.412
NC_035084.1	51290463	.	A	C	.	.	MAF_INRAE=5.0;MAF_USDA=10.0
NC_035084.1	51290464	.	C	T	.	.	MAF_INRAE=4.167
NC_035084.1	51290467	.	T	G	.	.	MAF_USDA=7.5
NC_035084.1	51290491	.	C	A	.	.	MAF_INRAE=5.0;MAF_USDA=12.5
NC_035084.1	51290538	.	T	A	.	.	MAF_USDA=8.333
NC_035084.1	51290548	.	T	A	.	.	MAF_INRAE=6.329;MAF_USDA=1.639
NC_035084.1	51290557	.	T	G	.	.	MAF_INRAE=5.0;MAF_USDA=17.647
NC_035084.1	51290558	.	G	T	.	.	MAF_INRAE=20.253;MAF_USDA=9.412
NC_035084.1	51290580	.	G	A	.	.	MAF_INRAE=5.263;MAF_USDA=9.836
NC_035084.1	51290810	.	C	A	.	.	MAF_USDA=9.016
NC_035084.1	51290877	.	C	T	.	.	MAF_INRAE=1.667
NC_035084.1	51290947	.	T	C	.	.	MAF_INRAE=48.734;MAF_USDA=32.941
NC_035084.1	51290965	.	C	A	.	.	MAF_USDA=1.639
NC_035084.1	51291070	.	T	C	.	.	MAF_INRAE=5.263
NC_035084.1	51291689	.	C	G	.	.	MAF_INRAE=5.263
NC_035084.1	51291864	.	T	G	.	.	MAF_USDA=14.706
NC_035084.1	51291893	.	C	T	.	.	MAF_INRAE=1.667
NC_035084.1	51292010	.	T	C	.	.	MAF_INRAE=2.532;MAF_USDA=21.311
NC_035084.1	51292045	.	A	G	.	.	MAF_USDA=19.412
NC_035084.1	51292058	.	G	A	.	.	MAF_INRAE=26.582;MAF_USDA=40.588
NC_035084.1	51292110	.	T	G	.	.	MAF_INRAE=28.481;MAF_USDA=23.529
NC_035084.1	51292148	.	G	A	.	.	MAF_INRAE=26.582;MAF_USDA=30.0
NC_035084.1	51292183	.	C	T	.	.	MAF_INRAE=2.532;MAF_USDA=8.235
NC_035084.1	51292232	.	G	A	.	.	MAF_USDA=6.557
NC_035084.1	51292276	.	G	A	.	.	MAF_INRAE=15.823;MAF_USDA=11.765
NC_035084.1	51292355	.	T	C	.	.	MAF_INRAE=17.089;MAF_USDA=17.647
NC_035084.1	51292391	.	T	C	.	.	MAF_INRAE=1.667
NC_035084.1	51292444	.	C	T	.	.	MAF_INRAE=2.532;MAF_USDA=12.941
NC_035084.1	51292641	.	C	A	.	.	MAF_INRAE=15.19;MAF_USDA=15.294
NC_035084.1	51292648	.	A	G	.	.	MAF_USDA=9.412
NC_035084.1	51292743	.	A	G	.	.	MAF_INRAE=15.19;MAF_USDA=8.235
NC_035084.1	51292767	.	C	T	.	.	MAF_USDA=4.098
NC_035084.1	51292815	.	C	T	.	.	MAF_USDA=3.279
NC_035084.1	51292921	.	C	T	.	.	MAF_USDA=7.377
NC_035084.1	51292954	.	G	A	.	.	MAF_INRAE=12.025;MAF_USDA=7.647
NC_035084.1	51292966	.	C	G	.	.	MAF_INRAE=14.557;MAF_USDA=17.647
NC_035084.1	51293022	.	C	A	.	.	MAF_USDA=7.377
NC_035084.1	51293030	.	G	A	.	.	MAF_INRAE=13.924;MAF_USDA=9.016
NC_035084.1	51293142	.	C	G	.	.	MAF_USDA=3.279
NC_035084.1	51293256	.	A	T	.	.	MAF_INRAE=50.0;MAF_USDA=22.951
NC_035084.1	51293274	.	G	A	.	.	MAF_INRAE=7.595;MAF_USDA=14.706
NC_035084.1	51293309	.	C	A	.	.	MAF_INRAE=1.667
NC_035084.1	51293329	.	C	T	.	.	MAF_INRAE=15.19;MAF_USDA=19.412
NC_035084.1	51293332	.	T	A	.	.	MAF_INRAE=8.333;MAF_USDA=19.412
NC_035084.1	51293344	.	A	C	.	.	MAF_USDA=7.377
NC_035084.1	51293348	.	T	G	.	.	MAF_USDA=1.639
NC_035084.1	51293422	.	G	T	.	.	MAF_USDA=7.377
NC_035084.1	51293426	.	A	C	.	.	MAF_INRAE=17.089;MAF_USDA=18.235
NC_035084.1	51293444	.	C	G	.	.	MAF_USDA=6.25
NC_035084.1	51293452	.	G	C	.	.	MAF_USDA=6.25
NC_035084.1	51293608	.	G	A	.	.	MAF_INRAE=1.667
NC_035084.1	51293672	.	T	G	.	.	MAF_USDA=7.059
NC_035084.1	51293734	.	T	A	.	.	MAF_USDA=6.557
NC_035084.1	51293783	.	T	A	.	.	MAF_INRAE=2.5;MAF_USDA=14.754
NC_035084.1	51293785	.	A	C	.	.	MAF_INRAE=5.263;MAF_USDA=21.311
NC_035084.1	51293903	.	G	A	.	.	MAF_USDA=8.333
NC_035084.1	51293908	.	T	C	.	.	MAF_USDA=2.459
NC_035084.1	51293964	.	C	T	.	.	MAF_INRAE=3.797;MAF_USDA=8.333
NC_035084.1	51294013	.	T	A	.	.	MAF_INRAE=15.19;MAF_USDA=7.059
NC_035084.1	51294021	.	G	T	.	.	MAF_INRAE=15.823;MAF_USDA=12.941
NC_035084.1	51294048	.	A	G	.	.	MAF_INRAE=7.595;MAF_USDA=22.941
NC_035084.1	51294052	.	T	C	.	.	MAF_INRAE=8.333;MAF_USDA=22.941
NC_035084.1	51294061	.	A	T	.	.	MAF_INRAE=7.595;MAF_USDA=22.941
NC_035084.1	51294062	.	A	G	.	.	MAF_INRAE=8.333;MAF_USDA=7.059
NC_035084.1	51294066	.	C	A	.	.	MAF_INRAE=8.333;MAF_USDA=7.059
NC_035084.1	51294199	.	C	T	.	.	MAF_INRAE=5.263;MAF_USDA=22.619
NC_035084.1	51294204	.	T	A	.	.	MAF_USDA=1.667
NC_035084.1	51297662	.	C	T	.	.	MAF_INRAE=2.532;MAF_USDA=6.548
NC_035084.1	51297679	.	G	A	.	.	MAF_USDA=1.639
NC_035084.1	51297698	.	G	A	.	.	MAF_USDA=1.639
NC_035084.1	51297719	.	G	A	.	.	MAF_INRAE=41.772;MAF_USDA=9.836
NC_035084.1	51297724	.	T	C	.	.	MAF_INRAE=5.0;MAF_USDA=4.706
NC_035084.1	51297771	.	G	A	.	.	MAF_INRAE=8.333;MAF_USDA=7.647
NC_035084.1	51297813	.	G	A	.	.	MAF_INRAE=5.0;MAF_USDA=5.882
NC_035084.1	51297871	.	G	C	.	.	MAF_USDA=1.639
NC_035084.1	51297944	.	T	A	.	.	MAF_USDA=13.115
NC_035084.1	51297971	.	G	T	.	.	MAF_INRAE=9.167;MAF_USDA=18.235
NC_035084.1	51298032	.	T	C	.	.	MAF_USDA=15.574
NC_035084.1	51298040	.	A	T	.	.	MAF_INRAE=9.167;MAF_USDA=18.824
NC_035084.1	51298142	.	C	T	.	.	MAF_USDA=8.824
NC_035084.1	51298228	.	C	T	.	.	MAF_USDA=12.295
NC_035084.1	51298243	.	A	T	.	.	MAF_INRAE=12.5;MAF_USDA=10.0
NC_035084.1	51298252	.	A	G	.	.	MAF_USDA=14.754
NC_035084.1	51298289	.	G	T	.	.	MAF_USDA=7.377
NC_035084.1	51298327	.	A	C	.	.	MAF_USDA=13.115
NC_035084.1	51298408	.	G	C	.	.	MAF_INRAE=15.823;MAF_USDA=4.167
NC_035084.1	51298536	.	G	T	.	.	MAF_USDA=7.377
NC_035084.1	51298613	.	G	A	.	.	MAF_USDA=1.639
NC_035084.1	51298676	.	C	A	.	.	MAF_INRAE=15.823;MAF_USDA=18.824
NC_035084.1	51298780	.	T	G	.	.	MAF_USDA=16.949
NC_035084.1	51298782	.	C	T	.	.	MAF_USDA=26.22
NC_035084.1	51298784	.	G	A	.	.	MAF_USDA=1.695
NC_035084.1	51298932	.	T	A	.	.	MAF_USDA=7.927
NC_035084.1	51298967	.	G	T	.	.	MAF_USDA=1.695
NC_035084.1	51298986	.	C	T	.	.	MAF_INRAE=5.263;MAF_USDA=9.146
NC_035084.1	51299050	.	G	A	.	.	MAF_USDA=1.695
NC_035084.1	51299099	.	TCACACAT	TCACACAC	.	.	MAF_USDA=4.348
NC_035084.1	51299106	.	T	C	.	.	MAF_INRAE=36.842
NC_035084.1	51299111	.	G	A	.	.	MAF_INRAE=5.263;MAF_USDA=27.16
NC_035084.1	51299169	.	G	T	.	.	MAF_USDA=1.724
NC_035084.1	51299210	.	C	G	.	.	MAF_USDA=15.517
NC_035084.1	51299233	.	G	A	.	.	MAF_INRAE=31.646;MAF_USDA=1.639
NC_035084.1	51299250	.	C	A	.	.	MAF_USDA=1.639
NC_035084.1	51299295	.	A	T	.	.	MAF_USDA=3.279
NC_035084.1	51299320	.	C	T	.	.	MAF_USDA=14.583
NC_035084.1	51299389	.	C	T	.	.	MAF_INRAE=15.19;MAF_USDA=7.059
NC_035084.1	51299390	.	A	G	.	.	MAF_INRAE=9.167;MAF_USDA=14.706
NC_035084.1	51299409	.	A	G	.	.	MAF_INRAE=15.823;MAF_USDA=20.0
NC_035084.1	51299411	.	C	A	.	.	MAF_USDA=1.639
NC_035084.1	51299542	.	T	C	.	.	MAF_INRAE=1.667
NC_035084.1	51299547	.	C	A	.	.	MAF_USDA=13.115
NC_035084.1	51299575	.	G	A	.	.	MAF_INRAE=14.557;MAF_USDA=11.765
NC_035084.1	51299579	.	A	G	.	.	MAF_USDA=4.098
NC_035084.1	51299586	.	G	A	.	.	MAF_INRAE=4.167
NC_035084.1	51299612	.	C	T	.	.	MAF_USDA=13.934
NC_035084.1	51299624	.	T	C	.	.	MAF_INRAE=15.823;MAF_USDA=18.824
NC_035084.1	51299679	.	C	T	.	.	MAF_INRAE=40.506;MAF_USDA=11.475
NC_035084.1	51299717	.	T	A	.	.	MAF_USDA=1.639
NC_035084.1	51299884	.	A	T	.	.	MAF_INRAE=15.19;MAF_USDA=19.412
NC_035084.1	51299918	.	C	A	.	.	MAF_INRAE=6.329;MAF_USDA=1.639
NC_035084.1	51300032	.	C	A	.	.	MAF_USDA=4.098
NC_035084.1	51300055	.	G	A	.	.	MAF_INRAE=5.263;MAF_USDA=1.639
NC_035084.1	51300056	.	G	A	.	.	MAF_USDA=4.918
NC_035084.1	51300145	.	T	G	.	.	MAF_USDA=4.098
NC_035084.1	51300168	.	C	A	.	.	MAF_USDA=4.918
NC_035084.1	51300170	.	A	G	.	.	MAF_INRAE=32.911;MAF_USDA=43.529
NC_035084.1	51300291	.	G	T	.	.	MAF_USDA=1.639
NC_035084.1	51300333	.	A	C	.	.	MAF_INRAE=19.62;MAF_USDA=31.765
NC_035084.1	51300411	.	T	A	.	.	MAF_USDA=8.333
NC_035084.1	51300428	.	G	A	.	.	MAF_INRAE=21.053
NC_035084.1	51300454	.	G	T	.	.	MAF_INRAE=48.734;MAF_USDA=47.647
NC_035084.1	51300479	.	G	T	.	.	MAF_USDA=3.279
NC_035084.1	51300512	.	C	T	.	.	MAF_INRAE=8.861;MAF_USDA=4.706
NC_035084.1	51300578	.	C	T	.	.	MAF_INRAE=4.167;MAF_USDA=12.5
NC_035084.1	51300668	.	T	C	.	.	MAF_INRAE=3.797;MAF_USDA=11.176
NC_035084.1	51300681	.	A	T	.	.	MAF_INRAE=34.167;MAF_USDA=8.824
NC_035084.1	51300698	.	C	T	.	.	MAF_INRAE=20.253;MAF_USDA=7.647
NC_035084.1	51300761	.	A	G	.	.	MAF_USDA=1.639
NC_035084.1	51300853	.	T	G	.	.	MAF_INRAE=17.722;MAF_USDA=21.765
NC_035084.1	51300926	.	C	A	.	.	MAF_INRAE=10.759;MAF_USDA=14.583
NC_035084.1	51300927	.	G	T	.	.	MAF_INRAE=12.5;MAF_USDA=12.353
NC_035084.1	51300955	.	A	G	.	.	MAF_INRAE=17.089;MAF_USDA=17.647
NC_035084.1	51300980	.	C	A	.	.	MAF_INRAE=2.532;MAF_USDA=16.471
NC_035084.1	51301104	.	G	C	.	.	MAF_USDA=8.333
NC_035084.1	51301180	.	T	A	.	.	MAF_INRAE=13.924;MAF_USDA=9.016
NC_035084.1	51301227	.	C	A	.	.	MAF_INRAE=32.911;MAF_USDA=47.647
NC_035084.1	51301286	.	A	G	.	.	MAF_USDA=4.098
NC_035084.1	51301342	.	C	A	.	.	MAF_USDA=5.294
NC_035084.1	51301377	.	G	A	.	.	MAF_USDA=4.098
NC_035084.1	51301575	.	T	A	.	.	MAF_USDA=4.098
NC_035084.1	51301580	.	C	T	.	.	MAF_INRAE=13.291;MAF_USDA=2.941
NC_035084.1	51301689	.	C	T	.	.	MAF_USDA=4.098
NC_035084.1	51301777	.	T	A	.	.	MAF_USDA=4.098
NC_035084.1	51301781	.	A	G	.	.	MAF_INRAE=21.053;MAF_USDA=12.295
NC_035084.1	51301785	.	G	A	.	.	MAF_INRAE=47.5;MAF_USDA=15.882
NC_035084.1	51301830	.	T	C	.	.	MAF_USDA=6.557
NC_035084.1	51301850	.	G	C	.	.	MAF_USDA=1.639
NC_035084.1	51302001	.	C	A	.	.	MAF_USDA=2.459
NC_035084.1	51302010	.	T	C	.	.	MAF_USDA=2.083
NC_035084.1	51302042	.	C	T	.	.	MAF_USDA=9.412
NC_035084.1	51302045	.	C	T	.	.	MAF_USDA=2.083
NC_035084.1	51302164	.	G	T	.	.	MAF_INRAE=15.789;MAF_USDA=10.169
NC_035084.1	51302182	.	C	A	.	.	MAF_USDA=2.174
NC_035084.1	51302269	.	C	T	.	.	MAF_USDA=2.542
NC_035084.1	51302312	.	A	T	.	.	MAF_INRAE=31.579;MAF_USDA=44.512
NC_035084.1	51302446	.	C	A	.	.	MAF_INRAE=2.532;MAF_USDA=6.471
NC_035084.1	51302491	.	G	A	.	.	MAF_USDA=8.824
NC_035084.1	51302511	.	T	A	.	.	MAF_INRAE=4.167;MAF_USDA=5.294
NC_035084.1	51302653	.	C	T	.	.	MAF_INRAE=10.526
NC_035084.1	51302753	.	T	C	.	.	MAF_USDA=4.098
NC_035084.1	51302880	.	T	C	.	.	MAF_USDA=5.0
NC_035084.1	51302937	.	G	A	.	.	MAF_INRAE=11.392;MAF_USDA=11.765
NC_035084.1	51303056	.	C	T	.	.	MAF_INRAE=24.684;MAF_USDA=14.118
NC_035084.1	51303103	.	G	T	.	.	MAF_INRAE=46.203;MAF_USDA=28.235
NC_035084.1	51303116	.	G	A	.	.	MAF_USDA=2.083
NC_035084.1	51303182	.	A	C	.	.	MAF_USDA=2.083
NC_035084.1	51303271	.	G	C	.	.	MAF_INRAE=21.053;MAF_USDA=9.016
NC_035084.1	51303272	.	G	A	.	.	MAF_USDA=9.016
NC_035084.1	51303362	.	T	A	.	.	MAF_USDA=9.016
NC_035084.1	51303386	.	C	T	.	.	MAF_USDA=12.5
NC_035084.1	51303415	.	C	A	.	.	MAF_INRAE=20.886;MAF_USDA=13.934
NC_035084.1	51303442	.	G	C	.	.	MAF_INRAE=45.57;MAF_USDA=36.471
NC_035084.1	51303465	.	C	T	.	.	MAF_INRAE=20.253;MAF_USDA=12.353
NC_035084.1	51303477	.	A	G	.	.	MAF_INRAE=45.57;MAF_USDA=35.294
NC_035084.1	51303522	.	G	C	.	.	MAF_INRAE=10.759;MAF_USDA=17.059
NC_035084.1	51303546	.	C	T	.	.	MAF_INRAE=45.57;MAF_USDA=36.31
NC_035084.1	51303572	.	C	T	.	.	MAF_INRAE=44.937;MAF_USDA=35.714
NC_035084.1	51303583	.	T	C	.	.	MAF_INRAE=44.937;MAF_USDA=36.31
NC_035084.1	51303617	.	A	C	.	.	MAF_INRAE=20.253;MAF_USDA=9.167
NC_035084.1	51303648	.	C	T	.	.	MAF_INRAE=19.62;MAF_USDA=7.647
NC_035084.1	51303683	.	C	T	.	.	MAF_INRAE=20.253;MAF_USDA=12.941
NC_035084.1	51303717	.	C	T	.	.	MAF_INRAE=44.937;MAF_USDA=36.471
NC_035084.1	51303720	.	C	G	.	.	MAF_INRAE=39.167;MAF_USDA=35.882
NC_035084.1	51303752	.	C	A	.	.	MAF_INRAE=45.57;MAF_USDA=35.294
NC_035084.1	51303760	.	A	C	.	.	MAF_INRAE=19.62;MAF_USDA=12.941
NC_035084.1	51303780	.	C	A	.	.	MAF_INRAE=20.253;MAF_USDA=9.167
NC_035084.1	51303811	.	A	C	.	.	MAF_INRAE=24.684;MAF_USDA=19.643
NC_035084.1	51303833	.	G	T	.	.	MAF_INRAE=20.253;MAF_USDA=14.881
NC_035084.1	51303877	.	G	C	.	.	MAF_INRAE=40.0;MAF_USDA=33.529
NC_035084.1	51303896	.	C	A	.	.	MAF_USDA=4.918
NC_035084.1	51303897	.	A	G	.	.	MAF_INRAE=40.0;MAF_USDA=34.706
NC_035084.1	51303916	.	A	T	.	.	MAF_INRAE=45.57;MAF_USDA=33.929
NC_035084.1	51303917	.	G	C	.	.	MAF_USDA=2.5
NC_035084.1	51303940	.	T	C	.	.	MAF_INRAE=45.57;MAF_USDA=37.349
NC_035084.1	51303955	.	G	A	.	.	MAF_INRAE=10.759;MAF_USDA=19.643
NC_035084.1	51304026	.	C	G	.	.	MAF_INRAE=45.57;MAF_USDA=35.119
NC_035084.1	51304045	.	T	C	.	.	MAF_INRAE=21.053
NC_035084.1	51304074	.	A	C	.	.	MAF_INRAE=20.886;MAF_USDA=13.69
NC_035084.1	51304127	.	T	G	.	.	MAF_INRAE=45.57;MAF_USDA=36.31
NC_035084.1	51304172	.	G	C	.	.	MAF_INRAE=45.57;MAF_USDA=36.31
NC_035084.1	51304173	.	A	G	.	.	MAF_INRAE=13.333;MAF_USDA=13.095
NC_035084.1	51304208	.	G	C	.	.	MAF_INRAE=20.253;MAF_USDA=13.69
NC_035084.1	51304210	.	G	A	.	.	MAF_USDA=3.571
NC_035084.1	51304216	.	C	T	.	.	MAF_INRAE=20.253;MAF_USDA=13.69
NC_035084.1	51304220	.	A	G	.	.	MAF_USDA=5.357
NC_035084.1	51304229	.	T	A	.	.	MAF_INRAE=25.316;MAF_USDA=21.429
NC_035084.1	51304251	.	T	A	.	.	MAF_INRAE=45.57;MAF_USDA=36.31
NC_035084.1	51304286	.	C	A	.	.	MAF_USDA=2.5
NC_035084.1	51304317	.	T	A	.	.	MAF_USDA=1.667
NC_035084.1	51304337	.	G	T	.	.	MAF_USDA=9.167
NC_035084.1	51304344	.	T	C	.	.	MAF_INRAE=13.333;MAF_USDA=18.75
NC_035084.1	51304373	.	A	G	.	.	MAF_INRAE=45.57;MAF_USDA=35.119
NC_035084.1	51304405	.	A	T	.	.	MAF_INRAE=45.57;MAF_USDA=35.119
NC_035084.1	51304419	.	A	G	.	.	MAF_USDA=3.333
NC_035084.1	51304471	.	T	A	.	.	MAF_INRAE=45.57;MAF_USDA=35.714
NC_035084.1	51304521	.	A	T	.	.	MAF_INRAE=45.57;MAF_USDA=35.714
NC_035084.1	51304559	.	C	T	.	.	MAF_INRAE=45.57;MAF_USDA=35.119
NC_035084.1	51304571	.	C	A	.	.	MAF_INRAE=45.57;MAF_USDA=35.417
NC_035084.1	51304579	.	C	T	.	.	MAF_INRAE=45.57;MAF_USDA=36.31
NC_035084.1	51304639	.	T	G	.	.	MAF_INRAE=25.316;MAF_USDA=22.619
NC_035084.1	51304665	.	A	G	.	.	MAF_USDA=3.279
NC_035084.1	51304693	.	C	A	.	.	MAF_INRAE=46.203;MAF_USDA=34.706
NC_035084.1	51304697	.	C	A	.	.	MAF_INRAE=40.833;MAF_USDA=34.706
NC_035084.1	51304699	.	C	G	.	.	MAF_INRAE=40.833;MAF_USDA=35.417
NC_035084.1	51304716	.	T	G	.	.	MAF_INRAE=5.263;MAF_USDA=1.667
NC_035084.1	51304739	.	G	A	.	.	MAF_USDA=33.333
NC_035084.1	51304744	.	C	T	.	.	MAF_INRAE=39.167
NC_035084.1	51304765	.	G	T	.	.	MAF_INRAE=44.937;MAF_USDA=37.059
NC_035084.1	51304777	.	A	G	.	.	MAF_INRAE=44.937;MAF_USDA=37.059
NC_035084.1	51304788	.	A	G	.	.	MAF_INRAE=44.937;MAF_USDA=37.059
NC_035084.1	51304795	.	G	A	.	.	MAF_USDA=1.639
NC_035084.1	51304809	.	T	A	.	.	MAF_INRAE=36.842;MAF_USDA=36.31
NC_035084.1	51304903	.	C	T	.	.	MAF_INRAE=44.937;MAF_USDA=34.706
NC_035084.1	51304922	.	T	A	.	.	MAF_INRAE=24.684;MAF_USDA=21.176
NC_035084.1	51304932	.	A	C	.	.	MAF_INRAE=3.797;MAF_USDA=8.824
NC_035084.1	51304955	.	G	C	.	.	MAF_INRAE=44.937;MAF_USDA=34.706
NC_035084.1	51305123	.	C	G	.	.	MAF_INRAE=20.253;MAF_USDA=13.69
NC_035084.1	51305154	.	G	T	.	.	MAF_INRAE=20.253;MAF_USDA=9.167
NC_035084.1	51305160	.	T	A	.	.	MAF_INRAE=44.304;MAF_USDA=35.714
NC_035084.1	51305163	.	G	A	.	.	MAF_INRAE=25.0;MAF_USDA=21.429
NC_035084.1	51305192	.	G	A	.	.	MAF_INRAE=1.667
NC_035084.1	51305198	.	T	C	.	.	MAF_INRAE=9.494;MAF_USDA=24.405
NC_035084.1	51305224	.	T	G	.	.	MAF_INRAE=44.937;MAF_USDA=34.524
NC_035084.1	51305251	.	A	T	.	.	MAF_INRAE=11.392;MAF_USDA=17.262
NC_035084.1	51305268	.	C	A	.	.	MAF_INRAE=11.392;MAF_USDA=17.857
NC_035084.1	51305345	.	G	A	.	.	MAF_USDA=2.459
NC_035084.1	51305365	.	G	C	.	.	MAF_INRAE=43.038;MAF_USDA=34.706
NC_035084.1	51305368	.	C	T	.	.	MAF_INRAE=23.333;MAF_USDA=21.176
NC_035084.1	51305416	.	T	A	.	.	MAF_INRAE=35.0
NC_035084.1	51305502	.	C	A	.	.	MAF_INRAE=2.532;MAF_USDA=7.647
NC_035084.1	51305549	.	G	A	.	.	MAF_INRAE=4.167;MAF_USDA=8.333
NC_035084.1	51305574	.	C	T	.	.	MAF_USDA=4.762
NC_035084.1	51305584	.	TCGTCCC	TCGTCCT	.	.	MAF_USDA=37.5
NC_035084.1	51305590	.	C	T	.	.	MAF_INRAE=45.57
NC_035084.1	51305658	.	C	T	.	.	MAF_INRAE=20.253;MAF_USDA=9.016
NC_035084.1	51305663	.	T	G	.	.	MAF_INRAE=20.253;MAF_USDA=9.016
NC_035084.1	51305679	.	C	T	.	.	MAF_USDA=1.639
NC_035084.1	51305693	.	G	A	.	.	MAF_INRAE=45.57;MAF_USDA=36.471
NC_035084.1	51305714	.	C	T	.	.	MAF_INRAE=44.937;MAF_USDA=36.471
NC_035084.1	51305780	.	G	A	.	.	MAF_INRAE=4.167;MAF_USDA=5.294
NC_035084.1	51305886	.	G	A	.	.	MAF_INRAE=20.253;MAF_USDA=14.706
NC_035084.1	51305915	.	C	A	.	.	MAF_INRAE=13.333;MAF_USDA=12.941
NC_035084.1	51305924	.	C	T	.	.	MAF_INRAE=45.57;MAF_USDA=35.882
NC_035084.1	51305996	.	T	C	.	.	MAF_INRAE=44.937;MAF_USDA=34.706
NC_035084.1	51306018	.	G	T	.	.	MAF_INRAE=44.937;MAF_USDA=35.294
NC_035084.1	51306071	.	T	G	.	.	MAF_INRAE=43.671;MAF_USDA=35.294
NC_035084.1	51306091	.	G	A	.	.	MAF_INRAE=45.57;MAF_USDA=35.882
NC_035084.1	51306107	.	T	A	.	.	MAF_INRAE=45.57;MAF_USDA=35.417
NC_035084.1	51306246	.	T	G	.	.	MAF_INRAE=44.937;MAF_USDA=35.882
NC_035084.1	51306263	.	G	T	.	.	MAF_INRAE=45.57;MAF_USDA=35.882
NC_035084.1	51306264	.	C	T	.	.	MAF_INRAE=13.333;MAF_USDA=14.706
NC_035084.1	51306292	.	T	G	.	.	MAF_INRAE=45.57;MAF_USDA=35.882
NC_035084.1	51306306	.	C	T	.	.	MAF_INRAE=10.759;MAF_USDA=17.059
NC_035084.1	51306328	.	T	C	.	.	MAF_USDA=2.941
NC_035084.1	51306331	.	A	C	.	.	MAF_INRAE=45.57;MAF_USDA=36.471
NC_035084.1	51306348	.	T	A	.	.	MAF_INRAE=45.57;MAF_USDA=35.882
NC_035084.1	51306361	.	G	T	.	.	MAF_INRAE=45.57;MAF_USDA=35.294
NC_035084.1	51306364	.	T	A	.	.	MAF_INRAE=35.0;MAF_USDA=1.639
NC_035084.1	51306365	.	A	G	.	.	MAF_INRAE=40.0;MAF_USDA=35.294
NC_035084.1	51306396	.	A	G	.	.	MAF_INRAE=43.038;MAF_USDA=35.294
NC_035084.1	51306425	.	CA	CT	.	.	MAF_USDA=35.417
NC_035084.1	51306426	.	A	T	.	.	MAF_INRAE=42.405
NC_035084.1	51306454	.	A	T	.	.	MAF_INRAE=39.167
NC_035084.1	51306486	.	A	G	.	.	MAF_INRAE=45.57;MAF_USDA=34.706
NC_035084.1	51306507	.	C	T	.	.	MAF_INRAE=6.329;MAF_USDA=5.294
NC_035084.1	51306558	.	G	A	.	.	MAF_USDA=2.083
NC_035084.1	51306560	.	G	A	.	.	MAF_INRAE=44.304;MAF_USDA=35.294
NC_035084.1	51306604	.	G	C	.	.	MAF_INRAE=20.253;MAF_USDA=13.69
NC_035084.1	51306619	.	G	T	.	.	MAF_USDA=1.639
NC_035084.1	51306628	.	A	T	.	.	MAF_INRAE=43.671;MAF_USDA=30.0
NC_035084.1	51306663	.	G	C	.	.	MAF_INRAE=44.937;MAF_USDA=36.471
NC_035084.1	51306699	.	T	C	.	.	MAF_INRAE=44.937;MAF_USDA=35.294
NC_035084.1	51306703	.	G	C	.	.	MAF_INRAE=4.167;MAF_USDA=15.294
NC_035084.1	51306718	.	A	C	.	.	MAF_INRAE=44.937;MAF_USDA=35.294
NC_035084.1	51306722	.	A	C	.	.	MAF_INRAE=2.532;MAF_USDA=8.235
NC_035084.1	51306758	.	A	G	.	.	MAF_INRAE=44.937;MAF_USDA=36.471
NC_035084.1	51306767	.	T	G	.	.	MAF_USDA=1.639
NC_035084.1	51306787	.	C	T	.	.	MAF_USDA=1.639
NC_035084.1	51306799	.	C	T	.	.	MAF_USDA=1.639
NC_035084.1	51306800	.	G	A	.	.	MAF_INRAE=27.848;MAF_USDA=1.639
NC_035084.1	51306808	.	T	C	.	.	MAF_INRAE=45.57;MAF_USDA=34.706
NC_035084.1	51306810	.	G	T	.	.	MAF_INRAE=40.0;MAF_USDA=35.294
NC_035084.1	51306833	.	G	A	.	.	MAF_USDA=1.639
NC_035084.1	51306837	.	C	T	.	.	MAF_INRAE=44.937;MAF_USDA=35.882
NC_035084.1	51306861	.	C	A	.	.	MAF_INRAE=44.937;MAF_USDA=35.882
NC_035084.1	51306862	.	C	A	.	.	MAF_INRAE=39.167;MAF_USDA=35.882
NC_035084.1	51306883	.	G	A	.	.	MAF_USDA=2.459
NC_035084.1	51306886	.	G	A	.	.	MAF_USDA=2.459
NC_035084.1	51306911	.	C	T	.	.	MAF_INRAE=6.329;MAF_USDA=14.706
NC_035084.1	51306913	.	T	A	.	.	MAF_INRAE=40.833;MAF_USDA=35.882
NC_035084.1	51307067	.	G	A	.	.	MAF_USDA=1.639
NC_035084.1	51307131	.	C	T	.	.	MAF_INRAE=21.053
NC_035084.1	51307153	.	A	C	.	.	MAF_INRAE=45.57;MAF_USDA=36.471
NC_035084.1	51307304	.	G	T	.	.	MAF_INRAE=45.57;MAF_USDA=36.905
NC_035084.1	51307353	.	G	C	.	.	MAF_INRAE=44.937;MAF_USDA=36.471
NC_035084.1	51307406	.	C	T	.	.	MAF_INRAE=20.253;MAF_USDA=9.016
NC_035084.1	51307565	.	G	A	.	.	MAF_INRAE=44.937;MAF_USDA=34.118
NC_035084.1	51307575	.	G	T	.	.	MAF_INRAE=20.886;MAF_USDA=8.197
NC_035084.1	51307667	.	C	T	.	.	MAF_INRAE=44.937;MAF_USDA=34.706
NC_035084.1	51307708	.	G	T	.	.	MAF_INRAE=19.62;MAF_USDA=9.167
NC_035084.1	51307726	.	T	G	.	.	MAF_INRAE=31.013;MAF_USDA=8.235
NC_035084.1	51307817	.	G	T	.	.	MAF_INRAE=45.57;MAF_USDA=34.118
NC_035084.1	51307868	.	C	A	.	.	MAF_INRAE=45.57;MAF_USDA=34.524
NC_035084.1	51307885	.	A	T	.	.	MAF_INRAE=45.57;MAF_USDA=34.524
NC_035084.1	51307907	.	G	T	.	.	MAF_INRAE=9.494;MAF_USDA=17.647
NC_035084.1	51307952	.	C	T	.	.	MAF_INRAE=10.127;MAF_USDA=17.262
NC_035084.1	51307968	.	G	A	.	.	MAF_INRAE=45.57;MAF_USDA=32.941
NC_035084.1	51307977	.	T	G	.	.	MAF_INRAE=45.57;MAF_USDA=34.706
NC_035084.1	51308034	.	T	C	.	.	MAF_USDA=5.738
NC_035084.1	51308058	.	C	T	.	.	MAF_USDA=4.918
NC_035084.1	51308064	.	C	A	.	.	MAF_INRAE=3.165;MAF_USDA=10.588
NC_035084.1	51308151	.	T	G	.	.	MAF_INRAE=43.671;MAF_USDA=37.059
NC_035084.1	51308169	.	A	G	.	.	MAF_INRAE=43.671;MAF_USDA=36.471
NC_035084.1	51308171	.	A	T	.	.	MAF_INRAE=37.5;MAF_USDA=36.471
NC_035084.1	51308172	.	T	G	.	.	MAF_INRAE=37.5;MAF_USDA=36.471
NC_035084.1	51308187	.	C	T	.	.	MAF_INRAE=20.886;MAF_USDA=12.941
NC_035084.1	51308229	.	T	G	.	.	MAF_INRAE=4.43;MAF_USDA=14.706
NC_035084.1	51308230	.	A	G	.	.	MAF_USDA=6.25
NC_035084.1	51308255	.	T	C	.	.	MAF_USDA=1.639
NC_035084.1	51308384	.	T	A	.	.	MAF_INRAE=44.937;MAF_USDA=35.294
NC_035084.1	51308424	.	A	T	.	.	MAF_INRAE=45.57;MAF_USDA=35.882
NC_035084.1	51308436	.	G	T	.	.	MAF_USDA=8.235
NC_035084.1	51308512	.	C	T	.	.	MAF_INRAE=21.053;MAF_USDA=13.529
NC_035084.1	51308524	.	G	A	.	.	MAF_INRAE=44.937;MAF_USDA=35.294
NC_035084.1	51308533	.	C	T	.	.	MAF_INRAE=44.937;MAF_USDA=35.882
NC_035084.1	51308549	.	G	A	.	.	MAF_INRAE=44.304;MAF_USDA=35.882
NC_035084.1	51308555	.	G	T	.	.	MAF_INRAE=15.789
NC_035084.1	51308563	.	A	T	.	.	MAF_INRAE=43.671;MAF_USDA=35.417
NC_035084.1	51308579	.	G	A	.	.	MAF_INRAE=43.671;MAF_USDA=35.417
NC_035084.1	51308688	.	G	A	.	.	MAF_USDA=1.765
NC_035084.1	51308790	.	A	G	.	.	MAF_INRAE=45.57;MAF_USDA=29.412
NC_035084.1	51308867	.	G	A	.	.	MAF_INRAE=20.253;MAF_USDA=8.824
NC_035084.1	51308873	.	C	T	.	.	MAF_INRAE=45.57;MAF_USDA=32.941
NC_035084.1	51308916	.	G	T	.	.	MAF_INRAE=10.127;MAF_USDA=18.235
NC_035084.1	51308921	.	C	A	.	.	MAF_USDA=1.639
NC_035084.1	51308924	.	C	T	.	.	MAF_USDA=2.459
NC_035084.1	51309009	.	A	C	.	.	MAF_USDA=1.639
NC_035084.1	51309081	.	C	A	.	.	MAF_INRAE=20.253;MAF_USDA=9.016
NC_035084.1	51309253	.	T	G	.	.	MAF_INRAE=48.734;MAF_USDA=48.235
NC_035084.1	51309290	.	C	T	.	.	MAF_USDA=1.639
NC_035084.1	51309473	.	C	A	.	.	MAF_USDA=1.639
NC_035084.1	51309492	.	C	A	.	.	MAF_USDA=3.279
NC_035084.1	51309504	.	G	C	.	.	MAF_INRAE=41.667;MAF_USDA=45.833
NC_035084.1	51309649	.	T	G	.	.	MAF_INRAE=20.253;MAF_USDA=9.016
NC_035084.1	51309663	.	C	T	.	.	MAF_USDA=1.639
NC_035084.1	51309691	.	T	C	.	.	MAF_INRAE=9.494;MAF_USDA=27.647
NC_035084.1	51309702	.	C	T	.	.	MAF_USDA=2.083
NC_035084.1	51309732	.	C	A	.	.	MAF_INRAE=48.101;MAF_USDA=39.412
NC_035084.1	51309755	.	T	A	.	.	MAF_USDA=2.459
NC_035084.1	51309768	.	T	G	.	.	MAF_USDA=1.639
NC_035084.1	51309780	.	C	A	.	.	MAF_USDA=2.459
NC_035084.1	51309804	.	G	A	.	.	MAF_USDA=22.917
NC_035084.1	51309812	.	G	T	.	.	MAF_INRAE=41.667;MAF_USDA=45.833
NC_035084.1	51309825	.	A	G	.	.	MAF_USDA=2.459
NC_035084.1	51309834	.	G	A	.	.	MAF_USDA=3.279
NC_035084.1	51309837	.	G	C	.	.	MAF_USDA=1.639
NC_035084.1	51309857	.	A	G	.	.	MAF_USDA=25.0
NC_035084.1	51309870	.	G	A	.	.	MAF_USDA=3.279
NC_035084.1	51309888	.	C	T	.	.	MAF_USDA=27.381
NC_035084.1	51309949	.	G	A	.	.	MAF_USDA=2.083
NC_035084.1	51309979	.	T	C	.	.	MAF_USDA=2.083
NC_035084.1	51310017	.	C	T	.	.	MAF_INRAE=12.025;MAF_USDA=27.059
NC_035084.1	51310021	.	G	A	.	.	MAF_INRAE=10.833;MAF_USDA=8.197
NC_035084.1	51310033	.	G	A	.	.	MAF_INRAE=2.5
NC_035084.1	51310049	.	T	C	.	.	MAF_INRAE=20.886;MAF_USDA=12.353
NC_035084.1	51310060	.	T	A	.	.	MAF_USDA=7.5
NC_035084.1	51310062	.	C	A	.	.	MAF_INRAE=14.167;MAF_USDA=11.765
NC_035084.1	51310081	.	A	G	.	.	MAF_INRAE=6.329;MAF_USDA=13.529
NC_035084.1	51310162	.	G	T	.	.	MAF_INRAE=1.667
NC_035084.1	51310283	.	G	T	.	.	MAF_INRAE=19.62;MAF_USDA=11.765
NC_035084.1	51310346	.	G	T	.	.	MAF_USDA=1.639
NC_035084.1	51310410	.	T	G	.	.	MAF_INRAE=47.468;MAF_USDA=40.588
NC_035084.1	51310440	.	C	T	.	.	MAF_USDA=1.667
NC_035084.1	51310441	.	G	T	.	.	MAF_USDA=1.667
NC_035084.1	51310494	.	T	C	.	.	MAF_INRAE=4.167
NC_035084.1	51310507	.	A	G	.	.	MAF_INRAE=18.987;MAF_USDA=9.016
NC_035084.1	51310542	.	A	T	.	.	MAF_INRAE=26.582;MAF_USDA=30.357
NC_035084.1	51310614	.	T	C	.	.	MAF_USDA=4.918
NC_035084.1	51310646	.	A	G	.	.	MAF_USDA=1.639
NC_035084.1	51310705	.	C	G	.	.	MAF_USDA=35.417
NC_035084.1	51310707	.	G	A	.	.	MAF_INRAE=28.333;MAF_USDA=35.417
NC_035084.1	51310718	.	G	A	.	.	MAF_INRAE=20.253;MAF_USDA=9.016
NC_035084.1	51310728	.	A	T	.	.	MAF_INRAE=20.253;MAF_USDA=18.75
NC_035084.1	51310775	.	T	G	.	.	MAF_INRAE=47.468;MAF_USDA=42.941
NC_035084.1	51310777	.	C	G	.	.	MAF_INRAE=20.833;MAF_USDA=9.016
NC_035084.1	51310830	.	G	A	.	.	MAF_INRAE=19.62;MAF_USDA=12.353
NC_035084.1	51310897	.	C	T	.	.	MAF_USDA=1.639
NC_035084.1	51310952	.	G	A	.	.	MAF_INRAE=6.962;MAF_USDA=21.765
NC_035084.1	51310954	.	A	C	.	.	MAF_INRAE=46.667;MAF_USDA=45.882
NC_035084.1	51310972	.	A	G	.	.	MAF_INRAE=21.053
NC_035084.1	51311010	.	C	T	.	.	MAF_USDA=2.459
NC_035084.1	51311026	.	A	G	.	.	MAF_INRAE=23.418;MAF_USDA=21.765
NC_035084.1	51311113	.	T	G	.	.	MAF_INRAE=17.722;MAF_USDA=49.412
NC_035084.1	51311144	.	A	C	.	.	MAF_INRAE=5.0;MAF_USDA=4.118
NC_035084.1	51311197	.	C	T	.	.	MAF_INRAE=1.667
NC_035084.1	51311225	.	T	C	.	.	MAF_INRAE=19.62;MAF_USDA=12.353
NC_035084.1	51311245	.	C	T	.	.	MAF_USDA=6.25
NC_035084.1	51311269	.	C	T	.	.	MAF_INRAE=4.167
NC_035084.1	51311273	.	G	A	.	.	MAF_INRAE=4.167
NC_035084.1	51311290	.	G	T	.	.	MAF_USDA=4.918
NC_035084.1	51311296	.	A	G	.	.	MAF_USDA=9.016
NC_035084.1	51311297	.	C	T	.	.	MAF_USDA=4.098
NC_035084.1	51311298	.	A	T	.	.	MAF_INRAE=5.0
NC_035084.1	51311300	.	A	G	.	.	MAF_INRAE=4.167
NC_035084.1	51311301	.	G	T	.	.	MAF_USDA=4.098
NC_035084.1	51311302	.	T	G	.	.	MAF_USDA=5.738
NC_035084.1	51311304	.	C	G	.	.	MAF_INRAE=5.0
NC_035084.1	51311306	.	A	G	.	.	MAF_INRAE=5.0;MAF_USDA=5.738
NC_035084.1	51311325	.	T	C	.	.	MAF_USDA=4.918
NC_035084.1	51311326	.	G	T	.	.	MAF_USDA=5.738
NC_035084.1	51311331	.	T	C	.	.	MAF_USDA=5.738
NC_035084.1	51311349	.	A	G	.	.	MAF_USDA=2.459
NC_035084.1	51311359	.	G	A	.	.	MAF_USDA=9.016
NC_035084.1	51311381	.	T	A	.	.	MAF_USDA=4.098
NC_035084.1	51311397	.	C	T	.	.	MAF_INRAE=2.532;MAF_USDA=5.882
NC_035084.1	51311428	.	G	A	.	.	MAF_INRAE=5.0;MAF_USDA=4.706
NC_035084.1	51311434	.	G	A	.	.	MAF_USDA=1.639
NC_035084.1	51311495	.	G	A	.	.	MAF_USDA=1.639
NC_035084.1	51311570	.	C	T	.	.	MAF_INRAE=27.848;MAF_USDA=41.765
NC_035084.1	51311707	.	T	A	.	.	MAF_USDA=1.639
NC_035084.1	51311736	.	G	A	.	.	MAF_INRAE=20.253;MAF_USDA=9.016
NC_035084.1	51311739	.	G	A	.	.	MAF_INRAE=32.278;MAF_USDA=9.412
NC_035084.1	51311819	.	G	A	.	.	MAF_INRAE=2.532;MAF_USDA=14.706
NC_035084.1	51311859	.	A	T	.	.	MAF_INRAE=34.177;MAF_USDA=44.118
NC_035084.1	51311870	.	A	C	.	.	MAF_INRAE=27.848;MAF_USDA=3.279
NC_035084.1	51311949	.	A	G	.	.	MAF_INRAE=46.835;MAF_USDA=20.0
NC_035084.1	51312024	.	T	A	.	.	MAF_INRAE=50.0;MAF_USDA=25.294
NC_035084.1	51312093	.	T	C	.	.	MAF_USDA=1.639
NC_035084.1	51312109	.	G	C	.	.	MAF_INRAE=50.0;MAF_USDA=26.471
NC_035084.1	51312111	.	G	T	.	.	MAF_INRAE=3.797;MAF_USDA=8.235
NC_035084.1	51312137	.	G	A	.	.	MAF_INRAE=2.532;MAF_USDA=12.941
NC_035084.1	51312161	.	A	C	.	.	MAF_INRAE=49.367;MAF_USDA=25.882
NC_035084.1	51312234	.	T	C	.	.	MAF_INRAE=5.0;MAF_USDA=4.118
NC_035084.1	51312383	.	T	C	.	.	MAF_USDA=1.639
NC_035084.1	51312446	.	A	C	.	.	MAF_INRAE=18.987;MAF_USDA=9.167
NC_035084.1	51312457	.	C	T	.	.	MAF_USDA=1.667
NC_035084.1	51312458	.	A	T	.	.	MAF_USDA=1.667
NC_035084.1	51312459	.	C	T	.	.	MAF_INRAE=26.582;MAF_USDA=13.69
NC_035084.1	51312506	.	G	A	.	.	MAF_USDA=1.639
NC_035084.1	51312634	.	G	C	.	.	MAF_INRAE=46.203;MAF_USDA=20.588
NC_035084.1	51312656	.	T	C	.	.	MAF_INRAE=15.789;MAF_USDA=9.836
NC_035084.1	51312671	.	G	T	.	.	MAF_INRAE=27.215;MAF_USDA=3.279
NC_035084.1	51312708	.	A	G	.	.	MAF_INRAE=21.053;MAF_USDA=21.765
NC_035084.1	51312865	.	A	C	.	.	MAF_INRAE=46.203;MAF_USDA=23.529
NC_035084.1	51312956	.	T	A	.	.	MAF_INRAE=34.167
NC_035084.1	51312962	.	T	C	.	.	MAF_INRAE=34.167
NC_035084.1	51312998	.	G	A	.	.	MAF_INRAE=21.053;MAF_USDA=5.882
NC_035084.1	51313100	.	G	A	.	.	MAF_INRAE=17.722;MAF_USDA=44.118
NC_035084.1	51313123	.	C	T	.	.	MAF_INRAE=3.797;MAF_USDA=10.417
NC_035084.1	51313161	.	G	T	.	.	MAF_INRAE=27.848;MAF_USDA=3.279
NC_035084.1	51313205	.	T	C	.	.	MAF_INRAE=45.57;MAF_USDA=22.941
NC_035084.1	51313223	.	T	A	.	.	MAF_USDA=18.75
NC_035084.1	51313224	.	C	A	.	.	MAF_USDA=18.75
NC_035084.1	51313258	.	T	G	.	.	MAF_INRAE=46.835;MAF_USDA=22.941
NC_035084.1	51313340	.	T	C	.	.	MAF_INRAE=46.835;MAF_USDA=19.412
NC_035084.1	51313396	.	A	T	.	.	MAF_INRAE=46.835;MAF_USDA=19.412
NC_035084.1	51313402	.	A	G	.	.	MAF_INRAE=20.253;MAF_USDA=9.016
NC_035084.1	51313422	.	G	A	.	.	MAF_USDA=1.639
NC_035084.1	51313464	.	G	A	.	.	MAF_INRAE=21.053
NC_035084.1	51313585	.	C	T	.	.	MAF_INRAE=46.835
NC_035084.1	51313591	.	C	T	.	.	MAF_INRAE=46.835;MAF_USDA=19.412
NC_035084.1	51313690	.	G	T	.	.	MAF_INRAE=47.468;MAF_USDA=20.588
NC_035084.1	51313695	.	T	G	.	.	MAF_INRAE=26.582;MAF_USDA=10.588
NC_035084.1	51313729	.	G	T	.	.	MAF_USDA=1.639
NC_035084.1	51313788	.	G	T	.	.	MAF_USDA=10.588
NC_035084.1	51313790	.	G	A	.	.	MAF_USDA=10.588
NC_035084.1	51313806	.	C	A	.	.	MAF_INRAE=48.734;MAF_USDA=18.824
NC_035084.1	51313811	.	A	C	.	.	MAF_USDA=9.836
NC_035084.1	51313814	.	T	G	.	.	MAF_USDA=2.459
NC_035084.1	51313821	.	A	T	.	.	MAF_INRAE=27.848;MAF_USDA=11.176
NC_035084.1	51313857	.	C	G	.	.	MAF_USDA=1.639
NC_035084.1	51313873	.	C	T	.	.	MAF_INRAE=22.785;MAF_USDA=9.836
NC_035084.1	51313880	.	G	T	.	.	MAF_INRAE=27.215;MAF_USDA=10.588
NC_035084.1	51313893	.	C	A	.	.	MAF_INRAE=27.215;MAF_USDA=10.588
NC_035084.1	51313961	.	T	C	.	.	MAF_USDA=1.639
NC_035084.1	51313984	.	G	T	.	.	MAF_INRAE=26.582;MAF_USDA=11.176
NC_035084.1	51313998	.	A	C	.	.	MAF_INRAE=46.835;MAF_USDA=18.824
NC_035084.1	51314013	.	C	T	.	.	MAF_USDA=8.333
NC_035084.1	51314031	.	T	C	.	.	MAF_INRAE=18.987;MAF_USDA=46.471
NC_035084.1	51314149	.	C	A	.	.	MAF_INRAE=45.57;MAF_USDA=18.235
NC_035084.1	51314184	.	T	G	.	.	MAF_INRAE=19.62;MAF_USDA=6.557
NC_035084.1	51314216	.	C	T	.	.	MAF_INRAE=20.253;MAF_USDA=6.557
NC_035084.1	51314226	.	C	G	.	.	MAF_INRAE=21.667
NC_035084.1	51314232	.	T	C	.	.	MAF_INRAE=45.57;MAF_USDA=18.75
NC_035084.1	51314303	.	G	A	.	.	MAF_USDA=3.279
NC_035084.1	51314328	.	G	A	.	.	MAF_INRAE=27.5;MAF_USDA=15.882
NC_035084.1	51314373	.	C	G	.	.	MAF_INRAE=20.833
NC_035084.1	51314408	.	G	T	.	.	MAF_USDA=4.098
NC_035084.1	51314418	.	TG	TA	.	.	MAF_USDA=18.75
NC_035084.1	51314424	.	C	A	.	.	MAF_INRAE=21.667
NC_035084.1	51314454	.	T	A	.	.	MAF_USDA=1.639
NC_035084.1	51314459	.	T	C	.	.	MAF_INRAE=35.0;MAF_USDA=17.647
NC_035084.1	51314465	.	T	G	.	.	MAF_INRAE=35.0;MAF_USDA=17.647
NC_035084.1	51314466	.	A	T	.	.	MAF_INRAE=5.833;MAF_USDA=9.412
NC_035084.1	51314487	.	T	A	.	.	MAF_INRAE=19.167;MAF_USDA=9.016
NC_035084.1	51314498	.	T	A	.	.	MAF_INRAE=33.333;MAF_USDA=18.235
NC_035084.1	51314605	.	A	T	.	.	MAF_INRAE=46.835;MAF_USDA=18.235
NC_035084.1	51314622	.	A	C	.	.	MAF_INRAE=43.671;MAF_USDA=15.882
NC_035084.1	51314641	.	C	A	.	.	MAF_INRAE=46.835;MAF_USDA=18.824
NC_035084.1	51314648	.	G	T	.	.	MAF_INRAE=25.949;MAF_USDA=18.75
NC_035084.1	51314759	.	C	T	.	.	MAF_INRAE=15.789
NC_035084.1	51314760	.	C	T	.	.	MAF_INRAE=28.481
NC_035084.1	51314779	.	T	A	.	.	MAF_INRAE=45.57;MAF_USDA=18.235
NC_035084.1	51314789	.	T	C	.	.	MAF_INRAE=45.57;MAF_USDA=18.235
NC_035084.1	51314790	.	A	G	.	.	MAF_INRAE=15.0;MAF_USDA=10.588
NC_035084.1	51314805	.	C	T	.	.	MAF_INRAE=21.053;MAF_USDA=19.412
NC_035084.1	51314815	.	C	A	.	.	MAF_INRAE=15.789;MAF_USDA=8.197
NC_035084.1	51314837	.	G	A	.	.	MAF_INRAE=21.053
NC_035084.1	51314846	.	T	A	.	.	MAF_INRAE=21.053;MAF_USDA=18.824
NC_035084.1	51314877	.	T	C	.	.	MAF_INRAE=21.053;MAF_USDA=19.412
NC_035084.1	51314912	.	C	T	.	.	MAF_INRAE=21.053;MAF_USDA=19.412
NC_035084.1	51314940	.	G	A	.	.	MAF_USDA=2.459
NC_035084.1	51314949	.	C	T	.	.	MAF_USDA=7.377
NC_035084.1	51314950	.	G	A	.	.	MAF_INRAE=20.253;MAF_USDA=9.016
NC_035084.1	51314972	.	G	A	.	.	MAF_INRAE=10.127;MAF_USDA=14.706
NC_035084.1	51314992	.	G	T	.	.	MAF_USDA=1.176
NC_035084.1	51315008	.	G	A	.	.	MAF_INRAE=2.532;MAF_USDA=18.75
NC_035084.1	51315181	.	C	A	.	.	MAF_INRAE=47.468;MAF_USDA=20.588
NC_035084.1	51315182	.	T	G	.	.	MAF_USDA=1.639
NC_035084.1	51315213	.	T	C	.	.	MAF_USDA=3.279
NC_035084.1	51315288	.	A	G	.	.	MAF_INRAE=36.667;MAF_USDA=18.235
NC_035084.1	51315314	.	G	A	.	.	MAF_INRAE=46.835;MAF_USDA=18.824
NC_035084.1	51315326	.	G	A	.	.	MAF_INRAE=19.62;MAF_USDA=8.197
NC_035084.1	51315329	.	C	A	.	.	MAF_INRAE=20.833;MAF_USDA=8.197
NC_035084.1	51315350	.	A	T	.	.	MAF_INRAE=45.57;MAF_USDA=18.235
NC_035084.1	51315359	.	C	T	.	.	MAF_USDA=1.639
NC_035084.1	51315365	.	T	C	.	.	MAF_INRAE=44.937;MAF_USDA=18.235
NC_035084.1	51315411	.	A	G	.	.	MAF_INRAE=21.053;MAF_USDA=19.412
NC_035084.1	51315430	.	C	T	.	.	MAF_INRAE=46.835;MAF_USDA=19.412
NC_035084.1	51315478	.	C	T	.	.	MAF_USDA=4.918
NC_035084.1	51315479	.	G	A	.	.	MAF_INRAE=46.835;MAF_USDA=20.0
NC_035084.1	51315541	.	A	C	.	.	MAF_INRAE=46.835;MAF_USDA=19.412
NC_035084.1	51315565	.	G	T	.	.	MAF_INRAE=20.253;MAF_USDA=9.836
NC_035084.1	51315603	.	A	G	.	.	MAF_INRAE=36.667;MAF_USDA=18.824
NC_035084.1	51315636	.	A	C	.	.	MAF_USDA=2.459
NC_035084.1	51315684	.	C	T	.	.	MAF_INRAE=20.253;MAF_USDA=9.836
NC_035084.1	51315689	.	A	T	.	.	MAF_INRAE=20.253;MAF_USDA=9.836
NC_035084.1	51315690	.	T	A	.	.	MAF_INRAE=21.667;MAF_USDA=9.836
NC_035084.1	51315696	.	T	C	.	.	MAF_INRAE=45.57;MAF_USDA=18.824
NC_035084.1	51315759	.	A	C	.	.	MAF_INRAE=46.835;MAF_USDA=18.75
NC_035084.1	51315769	.	A	T	.	.	MAF_USDA=18.75
NC_035084.1	51315770	.	A	T	.	.	MAF_USDA=16.667
NC_035084.1	51315771	.	A	T	.	.	MAF_USDA=18.75
NC_035084.1	51315772	.	A	T	.	.	MAF_USDA=18.75
NC_035084.1	51315773	.	A	T	.	.	MAF_USDA=16.667
NC_035084.1	51315775	.	G	T	.	.	MAF_INRAE=36.667;MAF_USDA=18.75
NC_035084.1	51315779	.	T	C	.	.	MAF_INRAE=36.667;MAF_USDA=8.824
NC_035084.1	51315782	.	G	C	.	.	MAF_USDA=5.882
NC_035084.1	51315813	.	C	T	.	.	MAF_INRAE=46.203;MAF_USDA=19.412
NC_035084.1	51315870	.	T	C	.	.	MAF_USDA=4.918
NC_035084.1	51315873	.	C	T	.	.	MAF_INRAE=35.833;MAF_USDA=18.75
NC_035084.1	51315954	.	A	C	.	.	MAF_USDA=1.639
NC_035084.1	51316026	.	T	C	.	.	MAF_INRAE=36.667
NC_035084.1	51316102	.	C	A	.	.	MAF_INRAE=6.329;MAF_USDA=2.353
NC_035084.1	51316117	.	T	G	.	.	MAF_INRAE=26.582;MAF_USDA=11.176
NC_035084.1	51316174	.	A	G	.	.	MAF_INRAE=20.253;MAF_USDA=8.197
NC_035084.1	51316231	.	C	A	.	.	MAF_INRAE=46.835;MAF_USDA=19.412
NC_035084.1	51316263	.	G	A	.	.	MAF_INRAE=20.253;MAF_USDA=12.295
NC_035084.1	51316265	.	C	T	.	.	MAF_INRAE=21.667;MAF_USDA=11.475
NC_035084.1	51316285	.	A	T	.	.	MAF_INRAE=46.203;MAF_USDA=22.024
NC_035084.1	51316288	.	T	G	.	.	MAF_USDA=1.639
NC_035084.1	51316290	.	T	G	.	.	MAF_USDA=1.639
NC_035084.1	51316302	.	T	G	.	.	MAF_INRAE=48.333;MAF_USDA=23.913
NC_035084.1	51316303	.	T	G	.	.	MAF_INRAE=22.5;MAF_USDA=24.59
NC_035084.1	51316313	.	G	A	.	.	MAF_INRAE=20.886;MAF_USDA=11.475
NC_035084.1	51316336	.	A	C	.	.	MAF_USDA=1.639
NC_035084.1	51316352	.	A	T	.	.	MAF_USDA=2.976
NC_035084.1	51316373	.	C	A	.	.	MAF_INRAE=46.203;MAF_USDA=22.024
NC_035084.1	51316403	.	G	T	.	.	MAF_USDA=1.639
NC_035084.1	51316438	.	A	C	.	.	MAF_USDA=11.31
NC_035084.1	51316448	.	C	A	.	.	MAF_INRAE=46.203;MAF_USDA=21.739
NC_035084.1	51316460	.	G	A	.	.	MAF_INRAE=21.053;MAF_USDA=21.429
NC_035084.1	51316497	.	C	T	.	.	MAF_INRAE=21.053;MAF_USDA=22.619
NC_035084.1	51316588	.	T	A	.	.	MAF_USDA=23.214
NC_035084.1	51316629	.	C	A	.	.	MAF_USDA=2.586
NC_035084.1	51316632	.	G	A	.	.	MAF_USDA=22.222
NC_035084.1	51316663	.	T	C	.	.	MAF_USDA=21.739
NC_035084.1	51316679	.	C	T	.	.	MAF_USDA=19.565
NC_035084.1	51316687	.	C	T	.	.	MAF_USDA=21.739
NC_035084.1	51316694	.	A	C	.	.	MAF_INRAE=5.263;MAF_USDA=19.565
NC_035084.1	51317224	.	C	T	.	.	MAF_USDA=20.833
NC_035084.1	51317241	.	G	A	.	.	MAF_USDA=8.475
NC_035084.1	51317250	.	C	A	.	.	MAF_USDA=33.133
NC_035084.1	51317331	.	C	G	.	.	MAF_USDA=6.25
NC_035084.1	51317367	.	A	C	.	.	MAF_USDA=17.059
NC_035084.1	51317373	.	T	C	.	.	MAF_INRAE=5.263;MAF_USDA=18.235
NC_035084.1	51317408	.	G	T	.	.	MAF_USDA=18.235
NC_035084.1	51317436	.	T	C	.	.	MAF_USDA=1.639
NC_035084.1	51317625	.	G	A	.	.	MAF_USDA=1.639
NC_035084.1	51317627	.	A	G	.	.	MAF_USDA=3.279
NC_035084.1	51317663	.	G	A	.	.	MAF_INRAE=20.253;MAF_USDA=9.016
NC_035084.1	51317664	.	C	G	.	.	MAF_INRAE=21.667;MAF_USDA=9.016
NC_035084.1	51317669	.	G	A	.	.	MAF_INRAE=47.468;MAF_USDA=20.0
NC_035084.1	51317674	.	C	T	.	.	MAF_INRAE=20.253;MAF_USDA=9.016
NC_035084.1	51317753	.	G	C	.	.	MAF_USDA=1.639
NC_035084.1	51317755	.	C	T	.	.	MAF_USDA=3.279
NC_035084.1	51317758	.	G	A	.	.	MAF_INRAE=26.582;MAF_USDA=10.588
NC_035084.1	51317800	.	A	G	.	.	MAF_INRAE=46.835;MAF_USDA=18.824
NC_035084.1	51317811	.	T	G	.	.	MAF_INRAE=46.835;MAF_USDA=18.824
NC_035084.1	51317817	.	A	G	.	.	MAF_INRAE=46.835;MAF_USDA=18.824
NC_035084.1	51317856	.	C	T	.	.	MAF_USDA=2.083
NC_035084.1	51317857	.	G	A	.	.	MAF_INRAE=13.924;MAF_USDA=4.167
NC_035084.1	51317873	.	A	T	.	.	MAF_INRAE=26.582;MAF_USDA=10.588
NC_035084.1	51317945	.	C	T	.	.	MAF_INRAE=25.949;MAF_USDA=9.412
NC_035084.1	51317962	.	A	C	.	.	MAF_INRAE=46.203;MAF_USDA=17.647
NC_035084.1	51317985	.	C	A	.	.	MAF_INRAE=46.203;MAF_USDA=18.824
NC_035084.1	51318031	.	C	T	.	.	MAF_INRAE=45.57;MAF_USDA=18.824
NC_035084.1	51318086	.	G	A	.	.	MAF_INRAE=26.582;MAF_USDA=10.588
NC_035084.1	51318203	.	T	A	.	.	MAF_USDA=12.5
NC_035084.1	51318228	.	C	A	.	.	MAF_USDA=10.0
NC_035084.1	51318232	.	A	C	.	.	MAF_USDA=2.5
NC_035084.1	51318298	.	T	C	.	.	MAF_USDA=14.167
NC_035084.1	51318347	.	C	T	.	.	MAF_USDA=22.024
NC_035084.1	51318355	.	A	T	.	.	MAF_USDA=17.857
NC_035084.1	51318375	.	A	T	.	.	MAF_USDA=10.833
NC_035084.1	51318395	.	C	T	.	.	MAF_USDA=10.833
NC_035084.1	51318408	.	A	G	.	.	MAF_USDA=2.5
NC_035084.1	51318430	.	T	C	.	.	MAF_USDA=3.333
NC_035084.1	51318450	.	T	C	.	.	MAF_USDA=1.667
NC_035084.1	51318536	.	C	T	.	.	MAF_USDA=1.667
NC_035084.1	51318556	.	C	A	.	.	MAF_USDA=10.833
NC_035084.1	51318557	.	A	G	.	.	MAF_USDA=13.333
NC_035084.1	51318571	.	C	T	.	.	MAF_USDA=10.0
NC_035084.1	51318580	.	A	G	.	.	MAF_USDA=12.5
NC_035084.1	51318725	.	G	T	.	.	MAF_USDA=5.0
NC_035084.1	51318731	.	A	T	.	.	MAF_USDA=12.712
NC_035084.1	51318732	.	A	T	.	.	MAF_USDA=6.78
NC_035084.1	51318749	.	A	G	.	.	MAF_USDA=11.017
NC_035084.1	51318796	.	C	T	.	.	MAF_USDA=10.833
NC_035084.1	51318798	.	G	T	.	.	MAF_USDA=1.667
NC_035084.1	51318806	.	A	G	.	.	MAF_USDA=12.5
NC_035084.1	51318809	.	A	G	.	.	MAF_USDA=12.5
NC_035084.1	51318826	.	C	T	.	.	MAF_USDA=1.667
NC_035084.1	51318871	.	C	A	.	.	MAF_USDA=14.167
NC_035084.1	51319053	.	C	T	.	.	MAF_INRAE=46.203;MAF_USDA=18.75
NC_035084.1	51319097	.	G	T	.	.	MAF_INRAE=45.57;MAF_USDA=18.75
NC_035084.1	51319108	.	C	T	.	.	MAF_USDA=3.333
NC_035084.1	51319274	.	C	T	.	.	MAF_USDA=8.434
NC_035084.1	51319287	.	A	G	.	.	MAF_USDA=5.932
NC_035084.1	51319299	.	T	A	.	.	MAF_USDA=14.881
NC_035084.1	51319358	.	A	T	.	.	MAF_INRAE=33.333;MAF_USDA=16.667
NC_035084.1	51319387	.	C	A	.	.	MAF_USDA=4.098
NC_035084.1	51319404	.	A	C	.	.	MAF_USDA=3.279
NC_035084.1	51319463	.	G	A	.	.	MAF_USDA=1.639
NC_035084.1	51319465	.	G	A	.	.	MAF_INRAE=20.253;MAF_USDA=8.197
NC_035084.1	51319489	.	A	G	.	.	MAF_INRAE=46.835;MAF_USDA=17.059
NC_035084.1	51319494	.	G	A	.	.	MAF_INRAE=46.835;MAF_USDA=18.824
NC_035084.1	51319505	.	T	A	.	.	MAF_USDA=18.75
NC_035084.1	51319508	.	G	A	.	.	MAF_INRAE=36.667;MAF_USDA=18.75
NC_035084.1	51319521	.	A	T	.	.	MAF_INRAE=46.835;MAF_USDA=18.824
NC_035084.1	51319585	.	T	C	.	.	MAF_INRAE=46.835;MAF_USDA=19.412
NC_035084.1	51319625	.	A	T	.	.	MAF_INRAE=3.797;MAF_USDA=7.647
NC_035084.1	51319635	.	C	T	.	.	MAF_INRAE=46.835;MAF_USDA=19.412
NC_035084.1	51319692	.	C	T	.	.	MAF_USDA=1.639
NC_035084.1	51319696	.	T	C	.	.	MAF_INRAE=46.203;MAF_USDA=18.235
NC_035084.1	51319742	.	A	G	.	.	MAF_USDA=1.639
NC_035084.1	51319746	.	C	T	.	.	MAF_INRAE=20.886;MAF_USDA=38.235
NC_035084.1	51319792	.	C	T	.	.	MAF_INRAE=27.215;MAF_USDA=12.353
NC_035084.1	51319801	.	A	G	.	.	MAF_INRAE=20.886;MAF_USDA=37.059
NC_035084.1	51319817	.	C	A	.	.	MAF_INRAE=19.62;MAF_USDA=9.016
NC_035084.1	51319844	.	G	T	.	.	MAF_INRAE=27.215;MAF_USDA=10.588
NC_035084.1	51319856	.	C	T	.	.	MAF_USDA=1.639
NC_035084.1	51319925	.	C	A	.	.	MAF_INRAE=21.519;MAF_USDA=37.059
NC_035084.1	51320148	.	G	T	.	.	MAF_INRAE=20.253;MAF_USDA=9.016
NC_035084.1	51320196	.	C	A	.	.	MAF_INRAE=13.924;MAF_USDA=34.118
NC_035084.1	51320310	.	C	G	.	.	MAF_INRAE=5.263
NC_035084.1	51320358	.	C	A	.	.	MAF_INRAE=26.582;MAF_USDA=10.588
NC_035084.1	51320370	.	C	T	.	.	MAF_USDA=5.294
NC_035084.1	51320522	.	C	A	.	.	MAF_INRAE=5.696
NC_035084.1	51320635	.	C	A	.	.	MAF_INRAE=45.57;MAF_USDA=17.857
NC_035084.1	51320650	.	T	C	.	.	MAF_INRAE=22.152;MAF_USDA=39.286
NC_035084.1	51320734	.	G	A	.	.	MAF_INRAE=5.263
NC_035084.1	51320755	.	G	T	.	.	MAF_USDA=2.976
NC_035084.1	51320758	.	C	A	.	.	MAF_INRAE=27.848;MAF_USDA=1.667
NC_035084.1	51320781	.	A	C	.	.	MAF_INRAE=25.316;MAF_USDA=10.714
NC_035084.1	51320851	.	T	G	.	.	MAF_INRAE=22.152;MAF_USDA=39.286
NC_035084.1	51320864	.	A	C	.	.	MAF_USDA=47.917
NC_035084.1	51320865	.	G	T	.	.	MAF_INRAE=24.167;MAF_USDA=47.917
NC_035084.1	51320872	.	T	A	.	.	MAF_INRAE=22.152;MAF_USDA=47.917
NC_035084.1	51320873	.	C	T	.	.	MAF_INRAE=24.167;MAF_USDA=47.917
NC_035084.1	51320893	.	A	T	.	.	MAF_INRAE=22.152;MAF_USDA=39.286
NC_035084.1	51320942	.	A	G	.	.	MAF_INRAE=32.278;MAF_USDA=20.0
NC_035084.1	51320943	.	T	G	.	.	MAF_USDA=5.738
NC_035084.1	51321089	.	G	A	.	.	MAF_INRAE=5.263;MAF_USDA=17.647
NC_035084.1	51321108	.	A	C	.	.	MAF_INRAE=15.789;MAF_USDA=33.333
NC_035084.1	51321143	.	A	G	.	.	MAF_USDA=30.723
NC_035084.1	51321246	.	A	C	.	.	MAF_USDA=33.735
NC_035084.1	51321254	.	G	A	.	.	MAF_USDA=4.167
NC_035084.1	51321265	.	A	G	.	.	MAF_INRAE=15.789;MAF_USDA=7.5
NC_035084.1	51321306	.	G	T	.	.	MAF_INRAE=5.0;MAF_USDA=4.118
NC_035084.1	51321355	.	G	T	.	.	MAF_INRAE=31.013;MAF_USDA=20.0
NC_035084.1	51321396	.	A	C	.	.	MAF_INRAE=24.684;MAF_USDA=37.059
NC_035084.1	51321399	.	T	C	.	.	MAF_INRAE=27.5;MAF_USDA=37.059
NC_035084.1	51321407	.	A	T	.	.	MAF_USDA=2.459
NC_035084.1	51321433	.	A	C	.	.	MAF_INRAE=24.684;MAF_USDA=38.824
NC_035084.1	51321499	.	C	A	.	.	MAF_USDA=8.333
NC_035084.1	51321502	.	A	T	.	.	MAF_USDA=43.75
NC_035084.1	51321507	.	A	G	.	.	MAF_INRAE=24.051;MAF_USDA=43.75
NC_035084.1	51321514	.	C	A	.	.	MAF_INRAE=24.051;MAF_USDA=37.059
NC_035084.1	51321533	.	G	A	.	.	MAF_INRAE=5.263
NC_035084.1	51321558	.	C	G	.	.	MAF_USDA=29.762
NC_035084.1	51321571	.	T	A	.	.	MAF_INRAE=4.167
NC_035084.1	51321576	.	G	T	.	.	MAF_INRAE=32.278;MAF_USDA=19.412
NC_035084.1	51321582	.	A	G	.	.	MAF_INRAE=23.418;MAF_USDA=37.647
NC_035084.1	51321687	.	C	T	.	.	MAF_INRAE=18.987;MAF_USDA=9.016
NC_035084.1	51321742	.	T	C	.	.	MAF_INRAE=25.316;MAF_USDA=34.118
NC_035084.1	51321753	.	T	A	.	.	MAF_INRAE=25.316;MAF_USDA=47.917
NC_035084.1	51321775	.	A	C	.	.	MAF_USDA=37.5
NC_035084.1	51321777	.	A	T	.	.	MAF_USDA=41.667
NC_035084.1	51321796	.	C	G	.	.	MAF_INRAE=15.789
NC_035084.1	51321836	.	G	A	.	.	MAF_USDA=3.279
NC_035084.1	51321871	.	T	C	.	.	MAF_INRAE=24.051;MAF_USDA=37.059
NC_035084.1	51321894	.	C	T	.	.	MAF_INRAE=43.671;MAF_USDA=17.059
NC_035084.1	51321922	.	G	A	.	.	MAF_INRAE=24.684;MAF_USDA=35.294
NC_035084.1	51322000	.	T	C	.	.	MAF_INRAE=15.789;MAF_USDA=34.783
NC_035084.1	51322023	.	T	C	.	.	MAF_INRAE=15.789;MAF_USDA=30.723
NC_035084.1	51322089	.	G	C	.	.	MAF_USDA=2.459
NC_035084.1	51322127	.	G	A	.	.	MAF_USDA=32.353
NC_035084.1	51322134	.	C	T	.	.	MAF_USDA=45.833
NC_035084.1	51322140	.	T	C	.	.	MAF_USDA=32.609
NC_035084.1	51322141	.	G	A	.	.	MAF_USDA=12.5
NC_035084.1	51322223	.	A	G	.	.	MAF_USDA=35.417
NC_035084.1	51322254	.	G	A	.	.	MAF_USDA=39.583
NC_035084.1	51322259	.	T	C	.	.	MAF_USDA=35.417
NC_035084.1	51322262	.	C	T	.	.	MAF_USDA=22.917
NC_035084.1	51322266	.	G	C	.	.	MAF_USDA=37.5
NC_035084.1	51322295	.	A	T	.	.	MAF_USDA=37.5
NC_035084.1	51322299	.	A	G	.	.	MAF_USDA=30.435
NC_035084.1	51322381	.	G	T	.	.	MAF_USDA=35.417
NC_035084.1	51322444	.	T	A	.	.	MAF_USDA=3.39
NC_035084.1	51322519	.	A	T	.	.	MAF_USDA=6.78
NC_035084.1	51322563	.	C	A	.	.	MAF_INRAE=5.263;MAF_USDA=16.071
NC_035084.1	51322626	.	T	G	.	.	MAF_INRAE=25.949;MAF_USDA=10.588
NC_035084.1	51322648	.	G	C	.	.	MAF_INRAE=22.152;MAF_USDA=38.824
NC_035084.1	51322741	.	T	A	.	.	MAF_INRAE=22.152;MAF_USDA=38.824
NC_035084.1	51322791	.	G	A	.	.	MAF_INRAE=20.253;MAF_USDA=9.836
NC_035084.1	51322852	.	C	T	.	.	MAF_INRAE=27.848;MAF_USDA=3.333
NC_035084.1	51322991	.	A	G	.	.	MAF_INRAE=22.152;MAF_USDA=37.647
NC_035084.1	51323035	.	A	G	.	.	MAF_INRAE=22.152;MAF_USDA=38.235
NC_035084.1	51323039	.	T	C	.	.	MAF_INRAE=24.167;MAF_USDA=37.647
NC_035084.1	51323049	.	G	T	.	.	MAF_INRAE=22.152;MAF_USDA=38.235
NC_035084.1	51323055	.	G	A	.	.	MAF_INRAE=5.263
NC_035084.1	51323067	.	A	G	.	.	MAF_INRAE=22.152;MAF_USDA=37.647
NC_035084.1	51323168	.	A	C	.	.	MAF_USDA=1.639
NC_035084.1	51323182	.	A	C	.	.	MAF_INRAE=21.053
NC_035084.1	51323225	.	C	A	.	.	MAF_INRAE=20.253;MAF_USDA=9.836
NC_035084.1	51323269	.	T	A	.	.	MAF_INRAE=22.152;MAF_USDA=36.066
NC_035084.1	51323274	.	A	G	.	.	MAF_INRAE=22.152;MAF_USDA=36.066
NC_035084.1	51323276	.	G	T	.	.	MAF_INRAE=10.759;MAF_USDA=9.836
NC_035084.1	51323322	.	A	C	.	.	MAF_INRAE=22.785;MAF_USDA=39.412
NC_035084.1	51323354	.	A	C	.	.	MAF_INRAE=22.152;MAF_USDA=38.824
NC_035084.1	51323386	.	A	T	.	.	MAF_INRAE=22.152;MAF_USDA=40.0
NC_035084.1	51323419	.	T	G	.	.	MAF_INRAE=22.152;MAF_USDA=38.824
NC_035084.1	51323445	.	T	C	.	.	MAF_USDA=1.639
NC_035084.1	51323464	.	T	C	.	.	MAF_INRAE=22.152;MAF_USDA=37.647
NC_035084.1	51323468	.	C	T	.	.	MAF_INRAE=24.167;MAF_USDA=38.235
NC_035084.1	51323527	.	G	T	.	.	MAF_USDA=5.294
NC_035084.1	51323543	.	C	T	.	.	MAF_INRAE=22.785;MAF_USDA=37.059
NC_035084.1	51323602	.	T	G	.	.	MAF_INRAE=4.167
NC_035084.1	51323619	.	C	A	.	.	MAF_INRAE=1.667
NC_035084.1	51323693	.	T	G	.	.	MAF_USDA=6.557
NC_035084.1	51323727	.	A	G	.	.	MAF_USDA=1.639
NC_035084.1	51323740	.	T	C	.	.	MAF_INRAE=22.152;MAF_USDA=37.059
NC_035084.1	51323762	.	A	C	.	.	MAF_INRAE=22.152;MAF_USDA=37.059
NC_035084.1	51323785	.	T	A	.	.	MAF_INRAE=20.253;MAF_USDA=9.016
NC_035084.1	51323787	.	A	C	.	.	MAF_INRAE=32.278;MAF_USDA=18.824
NC_035084.1	51323885	.	C	A	.	.	MAF_USDA=1.724
NC_035084.1	51323887	.	T	C	.	.	MAF_USDA=25.0
NC_035084.1	51323892	.	T	A	.	.	MAF_INRAE=23.418;MAF_USDA=45.833
NC_035084.1	51323902	.	T	A	.	.	MAF_USDA=45.833
NC_035084.1	51323951	.	A	G	.	.	MAF_INRAE=15.789;MAF_USDA=31.548
NC_035084.1	51323986	.	A	G	.	.	MAF_INRAE=15.789;MAF_USDA=39.583
NC_035084.1	51323993	.	G	A	.	.	MAF_USDA=16.667
NC_035084.1	51323995	.	C	T	.	.	MAF_USDA=22.917
NC_035084.1	51324002	.	G	T	.	.	MAF_USDA=14.881
NC_035084.1	51324024	.	T	C	.	.	MAF_INRAE=15.789;MAF_USDA=32.353
NC_035084.1	51324025	.	G	A	.	.	MAF_USDA=16.471
NC_035084.1	51324040	.	C	T	.	.	MAF_USDA=14.118
NC_035084.1	51324055	.	C	T	.	.	MAF_INRAE=24.051;MAF_USDA=37.059
NC_035084.1	51324056	.	A	G	.	.	MAF_INRAE=26.667;MAF_USDA=37.059
NC_035084.1	51324063	.	C	A	.	.	MAF_USDA=18.235
NC_035084.1	51324085	.	C	T	.	.	MAF_INRAE=24.051;MAF_USDA=38.235
NC_035084.1	51324091	.	C	T	.	.	MAF_USDA=4.098
NC_035084.1	51324096	.	A	T	.	.	MAF_INRAE=24.051;MAF_USDA=38.235
NC_035084.1	51324112	.	G	A	.	.	MAF_INRAE=45.57;MAF_USDA=19.412
NC_035084.1	51324134	.	G	A	.	.	MAF_INRAE=23.418;MAF_USDA=38.235
NC_035084.1	51324147	.	C	A	.	.	MAF_INRAE=22.152;MAF_USDA=38.235
NC_035084.1	51324148	.	A	T	.	.	MAF_INRAE=24.167;MAF_USDA=38.235
NC_035084.1	51324199	.	G	T	.	.	MAF_INRAE=2.532;MAF_USDA=12.941
NC_035084.1	51324359	.	C	A	.	.	MAF_USDA=4.706
NC_035084.1	51324393	.	A	C	.	.	MAF_INRAE=22.785;MAF_USDA=33.529
NC_035084.1	51324399	.	T	A	.	.	MAF_INRAE=3.333
NC_035084.1	51324406	.	A	G	.	.	MAF_INRAE=5.0;MAF_USDA=8.197
NC_035084.1	51324461	.	A	C	.	.	MAF_INRAE=22.152;MAF_USDA=37.647
NC_035084.1	51324551	.	G	T	.	.	MAF_USDA=8.333
NC_035084.1	51324552	.	A	G	.	.	MAF_USDA=6.25
NC_035084.1	51324620	.	C	T	.	.	MAF_USDA=1.176
NC_035084.1	51324625	.	A	C	.	.	MAF_INRAE=21.053
NC_035084.1	51324657	.	G	A	.	.	MAF_USDA=5.882
NC_035084.1	51324670	.	C	A	.	.	MAF_INRAE=24.051;MAF_USDA=32.941
NC_035084.1	51324671	.	T	A	.	.	MAF_INRAE=26.667;MAF_USDA=32.941
NC_035084.1	51324692	.	A	G	.	.	MAF_INRAE=17.089;MAF_USDA=34.706
NC_035084.1	51324707	.	C	G	.	.	MAF_INRAE=44.937;MAF_USDA=18.824
NC_035084.1	51324724	.	T	G	.	.	MAF_INRAE=22.785;MAF_USDA=38.824
NC_035084.1	51324787	.	G	C	.	.	MAF_USDA=33.529
NC_035084.1	51324800	.	T	C	.	.	MAF_USDA=6.667
NC_035084.1	51324830	.	A	T	.	.	MAF_USDA=12.5
NC_035084.1	51325068	.	T	A	.	.	MAF_USDA=1.667
NC_035084.1	51325214	.	A	C	.	.	MAF_USDA=13.69
NC_035084.1	51325223	.	C	A	.	.	MAF_USDA=1.667
NC_035084.1	51325370	.	T	C	.	.	MAF_USDA=6.667
NC_035084.1	51325380	.	G	A	.	.	MAF_USDA=1.667
NC_035084.1	51325384	.	G	A	.	.	MAF_USDA=20.833
NC_035084.1	51325407	.	A	C	.	.	MAF_USDA=48.214
NC_035084.1	51325438	.	T	A	.	.	MAF_USDA=35.714
NC_035084.1	51325459	.	T	A	.	.	MAF_USDA=13.69
NC_035084.1	51325462	.	C	A	.	.	MAF_USDA=15.476
NC_035084.1	51325463	.	A	G	.	.	MAF_USDA=13.69
NC_035084.1	51325494	.	G	A	.	.	MAF_USDA=6.548
NC_035084.1	51325498	.	C	A	.	.	MAF_USDA=14.286
NC_035084.1	51325511	.	T	C	.	.	MAF_USDA=14.286
NC_035084.1	51325526	.	A	T	.	.	MAF_USDA=4.167
NC_035084.1	51325534	.	T	A	.	.	MAF_USDA=14.286
NC_035084.1	51325550	.	C	A	.	.	MAF_USDA=33.735
NC_035084.1	51325551	.	A	C	.	.	MAF_USDA=13.253
NC_035084.1	51325554	.	A	T	.	.	MAF_USDA=13.095
NC_035084.1	51325710	.	T	C	.	.	MAF_USDA=37.5
NC_035084.1	51325833	.	C	T	.	.	MAF_USDA=20.833
NC_035084.1	51325834	.	A	G	.	.	MAF_USDA=20.833
NC_035084.1	51325839	.	A	C	.	.	MAF_USDA=21.429
NC_035084.1	51325860	.	G	A	.	.	MAF_USDA=15.663
NC_035084.1	51325884	.	T	A	.	.	MAF_USDA=2.976
NC_035084.1	51325950	.	A	G	.	.	MAF_USDA=28.571
NC_035084.1	51325962	.	G	A	.	.	MAF_USDA=4.167
NC_035084.1	51325967	.	T	C	.	.	MAF_USDA=14.286
NC_035084.1	51326019	.	C	A	.	.	MAF_USDA=20.833
NC_035084.1	51326060	.	A	G	.	.	MAF_USDA=13.69
NC_035084.1	51326071	.	A	T	.	.	MAF_USDA=13.69
NC_035084.1	51326086	.	G	A	.	.	MAF_INRAE=21.053;MAF_USDA=3.529
NC_035084.1	51326115	.	A	G	.	.	MAF_INRAE=25.0;MAF_USDA=38.095
NC_035084.1	51326135	.	C	T	.	.	MAF_USDA=3.279
NC_035084.1	51326208	.	A	T	.	.	MAF_INRAE=5.0;MAF_USDA=4.118
NC_035084.1	51326211	.	T	C	.	.	MAF_INRAE=44.937;MAF_USDA=20.588
NC_035084.1	51326226	.	A	G	.	.	MAF_INRAE=5.0
NC_035084.1	51326238	.	C	T	.	.	MAF_INRAE=32.911;MAF_USDA=18.824
NC_035084.1	51326239	.	C	T	.	.	MAF_INRAE=41.667;MAF_USDA=18.824
NC_035084.1	51326240	.	G	A	.	.	MAF_INRAE=48.734;MAF_USDA=34.706
NC_035084.1	51326250	.	G	A	.	.	MAF_USDA=3.279
NC_035084.1	51326254	.	T	G	.	.	MAF_INRAE=19.62;MAF_USDA=7.377
NC_035084.1	51326255	.	G	C	.	.	MAF_INRAE=20.833;MAF_USDA=7.377
NC_035084.1	51326258	.	G	C	.	.	MAF_INRAE=20.833
NC_035084.1	51326282	.	C	T	.	.	MAF_USDA=5.294
NC_035084.1	51326292	.	G	T	.	.	MAF_INRAE=44.304;MAF_USDA=17.647
NC_035084.1	51326296	.	G	C	.	.	MAF_INRAE=5.263
NC_035084.1	51326297	.	A	G	.	.	MAF_INRAE=25.833;MAF_USDA=40.588
NC_035084.1	51326439	.	A	C	.	.	MAF_USDA=17.857
NC_035084.1	51326578	.	A	G	.	.	MAF_USDA=4.118
NC_035084.1	51326604	.	G	A	.	.	MAF_USDA=4.098
NC_035084.1	51326611	.	G	A	.	.	MAF_USDA=15.294
NC_035084.1	51326627	.	C	T	.	.	MAF_USDA=20.833
NC_035084.1	51326663	.	G	A	.	.	MAF_USDA=43.75
NC_035084.1	51326689	.	G	A	.	.	MAF_USDA=2.5
NC_035084.1	51326774	.	C	A	.	.	MAF_USDA=3.333
NC_035084.1	51326776	.	T	G	.	.	MAF_USDA=19.048
NC_035084.1	51326834	.	G	T	.	.	MAF_USDA=8.333
NC_035084.1	51326892	.	T	G	.	.	MAF_USDA=10.0
NC_035084.1	51326899	.	G	A	.	.	MAF_USDA=5.357
NC_035084.1	51326969	.	T	G	.	.	MAF_USDA=2.5
NC_035084.1	51326978	.	C	A	.	.	MAF_USDA=17.262
NC_035084.1	51327019	.	A	T	.	.	MAF_USDA=17.262
NC_035084.1	51327037	.	C	G	.	.	MAF_USDA=50.0
NC_035084.1	51327050	.	G	A	.	.	MAF_USDA=30.952
NC_035084.1	51327074	.	C	T	.	.	MAF_USDA=8.929
NC_035084.1	51327109	.	A	T	.	.	MAF_USDA=12.5
NC_035084.1	51327181	.	T	G	.	.	MAF_USDA=4.167
NC_035084.1	51327186	.	G	A	.	.	MAF_USDA=4.167
NC_035084.1	51327187	.	C	T	.	.	MAF_USDA=4.167
NC_035084.1	51327195	.	T	C	.	.	MAF_USDA=5.0
NC_035084.1	51327275	.	A	T	.	.	MAF_USDA=44.643
NC_035084.1	51327292	.	T	A	.	.	MAF_USDA=10.833
NC_035084.1	51327293	.	G	C	.	.	MAF_USDA=11.667
NC_035084.1	51327298	.	A	G	.	.	MAF_USDA=11.667
NC_035084.1	51327315	.	C	A	.	.	MAF_USDA=1.667
NC_035084.1	51327376	.	C	G	.	.	MAF_USDA=2.5
NC_035084.1	51327435	.	T	C	.	.	MAF_INRAE=20.886
NC_035084.1	51327450	.	A	G	.	.	MAF_INRAE=34.81;MAF_USDA=28.824
NC_035084.1	51327454	.	A	T	.	.	MAF_INRAE=15.0;MAF_USDA=31.765
NC_035084.1	51327481	.	A	G	.	.	MAF_INRAE=5.0;MAF_USDA=4.118
NC_035084.1	51327498	.	A	G	.	.	MAF_USDA=4.098
NC_035084.1	51327527	.	A	C	.	.	MAF_INRAE=20.253;MAF_USDA=9.016
NC_035084.1	51327547	.	T	G	.	.	MAF_USDA=31.765
NC_035084.1	51327556	.	A	C	.	.	MAF_INRAE=20.886;MAF_USDA=48.824
NC_035084.1	51327608	.	G	T	.	.	MAF_INRAE=5.263;MAF_USDA=7.059
NC_035084.1	51327616	.	T	A	.	.	MAF_INRAE=12.5
NC_035084.1	51327618	.	T	A	.	.	MAF_INRAE=12.5;MAF_USDA=18.75
NC_035084.1	51327620	.	T	A	.	.	MAF_INRAE=12.5;MAF_USDA=18.75
NC_035084.1	51327621	.	C	A	.	.	MAF_INRAE=12.5;MAF_USDA=18.75
NC_035084.1	51327649	.	A	C	.	.	MAF_INRAE=5.0;MAF_USDA=4.118
NC_035084.1	51327665	.	G	A	.	.	MAF_INRAE=25.316;MAF_USDA=11.176
NC_035084.1	51327673	.	C	T	.	.	MAF_INRAE=3.797;MAF_USDA=8.333
NC_035084.1	51327751	.	C	A	.	.	MAF_INRAE=19.62;MAF_USDA=41.765
NC_035084.1	51327771	.	A	T	.	.	MAF_INRAE=25.316;MAF_USDA=11.905
NC_035084.1	51327781	.	C	T	.	.	MAF_USDA=4.167
NC_035084.1	51327831	.	G	A	.	.	MAF_INRAE=27.848;MAF_USDA=3.279
NC_035084.1	51327945	.	A	T	.	.	MAF_INRAE=4.167
NC_035084.1	51327948	.	G	T	.	.	MAF_INRAE=25.316;MAF_USDA=11.765
NC_035084.1	51327966	.	C	T	.	.	MAF_INRAE=20.253;MAF_USDA=44.118
NC_035084.1	51327980	.	G	A	.	.	MAF_INRAE=36.842;MAF_USDA=11.176
NC_035084.1	51328040	.	C	A	.	.	MAF_INRAE=36.842;MAF_USDA=18.75
NC_035084.1	51328116	.	C	T	.	.	MAF_USDA=5.294
NC_035084.1	51328117	.	C	G	.	.	MAF_INRAE=25.949;MAF_USDA=11.176
NC_035084.1	51328202	.	T	C	.	.	MAF_INRAE=34.177;MAF_USDA=27.381
NC_035084.1	51328205	.	C	A	.	.	MAF_INRAE=41.667;MAF_USDA=27.381
NC_035084.1	51328335	.	G	C	.	.	MAF_INRAE=1.667;MAF_USDA=3.279
NC_035084.1	51328366	.	T	C	.	.	MAF_INRAE=44.304;MAF_USDA=47.647
NC_035084.1	51328372	.	C	G	.	.	MAF_INRAE=21.053;MAF_USDA=5.882
NC_035084.1	51328435	.	C	T	.	.	MAF_USDA=9.016
NC_035084.1	51328446	.	A	T	.	.	MAF_USDA=4.098
NC_035084.1	51328451	.	C	T	.	.	MAF_USDA=4.118
NC_035084.1	51328505	.	G	C	.	.	MAF_USDA=3.529
NC_035084.1	51328518	.	T	A	.	.	MAF_INRAE=39.873;MAF_USDA=41.176
NC_035084.1	51328574	.	T	A	.	.	MAF_INRAE=2.532;MAF_USDA=9.639
NC_035084.1	51328609	.	T	A	.	.	MAF_INRAE=36.709;MAF_USDA=24.096
NC_035084.1	51328647	.	T	G	.	.	MAF_INRAE=19.62;MAF_USDA=43.373
NC_035084.1	51328687	.	C	T	.	.	MAF_INRAE=13.333;MAF_USDA=3.614
NC_035084.1	51328720	.	G	T	.	.	MAF_INRAE=32.911;MAF_USDA=11.446
NC_035084.1	51328737	.	G	T	.	.	MAF_USDA=3.39
NC_035084.1	51328743	.	A	C	.	.	MAF_USDA=6.78
NC_035084.1	51328749	.	C	A	.	.	MAF_USDA=3.39
NC_035084.1	51328814	.	G	A	.	.	MAF_USDA=6.024
NC_035084.1	51328847	.	G	T	.	.	MAF_INRAE=2.532;MAF_USDA=6.024
NC_035084.1	51328913	.	G	A	.	.	MAF_INRAE=5.0;MAF_USDA=6.024
NC_035084.1	51328948	.	T	C	.	.	MAF_USDA=7.831
NC_035084.1	51329002	.	G	C	.	.	MAF_USDA=1.695
NC_035084.1	51329030	.	C	A	.	.	MAF_USDA=1.695
NC_035084.1	51329054	.	T	A	.	.	MAF_USDA=1.639
NC_035084.1	51329057	.	T	C	.	.	MAF_USDA=2.459
NC_035084.1	51329135	.	T	G	.	.	MAF_INRAE=1.667
NC_035084.1	51329148	.	T	A	.	.	MAF_INRAE=43.671;MAF_USDA=9.016
NC_035084.1	51329232	.	G	C	.	.	MAF_USDA=6.557
NC_035084.1	51329241	.	A	G	.	.	MAF_USDA=1.639
NC_035084.1	51329278	.	A	G	.	.	MAF_INRAE=33.544;MAF_USDA=8.197
NC_035084.1	51329286	.	T	G	.	.	MAF_INRAE=19.62;MAF_USDA=8.235
NC_035084.1	51329355	.	C	T	.	.	MAF_USDA=2.542
NC_035084.1	51329425	.	A	G	.	.	MAF_INRAE=37.342;MAF_USDA=41.667
NC_035084.1	51329442	.	G	T	.	.	MAF_INRAE=37.342;MAF_USDA=31.928
NC_035084.1	51329644	.	G	T	.	.	MAF_INRAE=36.709;MAF_USDA=14.118
NC_035084.1	51329721	.	C	T	.	.	MAF_USDA=11.475
NC_035084.1	51329728	.	T	C	.	.	MAF_USDA=12.5
NC_035084.1	51329730	.	T	C	.	.	MAF_USDA=39.583
NC_035084.1	51329774	.	A	C	.	.	MAF_USDA=1.639
NC_035084.1	51329796	.	A	C	.	.	MAF_INRAE=5.063;MAF_USDA=7.059
NC_035084.1	51329853	.	T	G	.	.	MAF_INRAE=3.797;MAF_USDA=8.333
NC_035084.1	51329858	.	C	T	.	.	MAF_INRAE=15.789
NC_035084.1	51330272	.	A	T	.	.	MAF_USDA=10.417
NC_035084.1	51332188	.	C	T	.	.	MAF_USDA=43.478
NC_035084.1	51332422	.	C	T	.	.	MAF_USDA=11.176
NC_035084.1	51332524	.	C	G	.	.	MAF_USDA=4.167
NC_035084.1	51332539	.	T	A	.	.	MAF_USDA=5.294
NC_035084.1	51332571	.	G	A	.	.	MAF_USDA=10.588
NC_035084.1	51332627	.	G	A	.	.	MAF_INRAE=14.167;MAF_USDA=27.083
NC_035084.1	51332657	.	G	T	.	.	MAF_USDA=5.738
NC_035084.1	51332665	.	C	A	.	.	MAF_INRAE=2.632
NC_035084.1	51332695	.	G	A	.	.	MAF_USDA=2.459
NC_035084.1	51332735	.	G	T	.	.	MAF_USDA=16.471
NC_035084.1	51332739	.	T	C	.	.	MAF_USDA=4.098
NC_035084.1	51332752	.	G	A	.	.	MAF_USDA=12.5
NC_035084.1	51332775	.	A	G	.	.	MAF_USDA=10.588
NC_035084.1	51332984	.	A	C	.	.	MAF_USDA=29.167
NC_035084.1	51333026	.	T	C	.	.	MAF_USDA=4.706
NC_035084.1	51333122	.	A	T	.	.	MAF_USDA=2.459
NC_035084.1	51333196	.	G	T	.	.	MAF_INRAE=5.063
NC_035084.1	51333197	.	A	T	.	.	MAF_INRAE=5.0
NC_035084.1	51333342	.	T	A	.	.	MAF_USDA=1.639
NC_035084.1	51333368	.	T	C	.	.	MAF_INRAE=6.329;MAF_USDA=11.765
NC_035084.1	51333439	.	A	G	.	.	MAF_USDA=10.656
NC_035084.1	51333486	.	C	T	.	.	MAF_USDA=4.918
NC_035084.1	51333650	.	C	A	.	.	MAF_USDA=1.639
NC_035084.1	51333700	.	A	T	.	.	MAF_INRAE=20.253;MAF_USDA=16.667
NC_035084.1	51333811	.	C	A	.	.	MAF_INRAE=12.5
NC_035084.1	51333857	.	G	T	.	.	MAF_USDA=12.353
NC_035084.1	51333859	.	C	T	.	.	MAF_USDA=4.118
NC_035084.1	51333912	.	G	A	.	.	MAF_USDA=1.639
NC_035084.1	51333929	.	A	T	.	.	MAF_INRAE=6.329;MAF_USDA=2.5
NC_035084.1	51333955	.	G	A	.	.	MAF_USDA=1.639
NC_035084.1	51333976	.	G	A	.	.	MAF_USDA=2.459
NC_035084.1	51334065	.	G	A	.	.	MAF_INRAE=15.833;MAF_USDA=18.75
NC_035084.1	51334084	.	C	A	.	.	MAF_USDA=11.475
NC_035084.1	51334096	.	G	T	.	.	MAF_USDA=1.639
NC_035084.1	51334119	.	A	G	.	.	MAF_INRAE=13.924;MAF_USDA=2.941
NC_035084.1	51334124	.	G	A	.	.	MAF_INRAE=13.924;MAF_USDA=9.016
NC_035084.1	51334133	.	C	T	.	.	MAF_USDA=12.5
NC_035084.1	51334178	.	T	A	.	.	MAF_INRAE=3.797;MAF_USDA=7.059
NC_035084.1	51334183	.	A	C	.	.	MAF_INRAE=17.5;MAF_USDA=14.118
NC_035084.1	51334227	.	C	T	.	.	MAF_USDA=4.098
NC_035084.1	51334255	.	G	A	.	.	MAF_INRAE=18.333;MAF_USDA=14.118
NC_035084.1	51334396	.	G	A	.	.	MAF_INRAE=7.595;MAF_USDA=11.765
NC_035084.1	51334461	.	T	C	.	.	MAF_INRAE=19.167;MAF_USDA=13.529
NC_035084.1	51334537	.	G	C	.	.	MAF_INRAE=18.333;MAF_USDA=7.831
NC_035084.1	51334540	.	A	T	.	.	MAF_INRAE=18.333;MAF_USDA=18.75
NC_035084.1	51334552	.	C	T	.	.	MAF_USDA=4.118
NC_035084.1	51334620	.	C	G	.	.	MAF_INRAE=19.167;MAF_USDA=14.118
NC_035084.1	51334696	.	C	T	.	.	MAF_INRAE=3.165;MAF_USDA=7.647
NC_035084.1	51334716	.	G	A	.	.	MAF_INRAE=19.167;MAF_USDA=14.118
NC_035084.1	51334744	.	G	A	.	.	MAF_INRAE=19.167;MAF_USDA=14.118
NC_035084.1	51334748	.	G	C	.	.	MAF_USDA=5.294
NC_035084.1	51334749	.	G	C	.	.	MAF_INRAE=19.167;MAF_USDA=14.118
NC_035084.1	51334782	.	C	T	.	.	MAF_USDA=4.167
NC_035084.1	51334789	.	T	C	.	.	MAF_INRAE=19.167;MAF_USDA=14.118
NC_035084.1	51334820	.	G	A	.	.	MAF_INRAE=19.167;MAF_USDA=14.706
NC_035084.1	51334831	.	G	A	.	.	MAF_INRAE=13.924;MAF_USDA=2.941
NC_035084.1	51334863	.	T	A	.	.	MAF_USDA=1.639
NC_035084.1	51334884	.	A	C	.	.	MAF_INRAE=19.167;MAF_USDA=13.529
NC_035084.1	51334885	.	G	A	.	.	MAF_USDA=1.639
NC_035084.1	51334916	.	G	A	.	.	MAF_INRAE=5.263
NC_035084.1	51334957	.	G	A	.	.	MAF_INRAE=19.167;MAF_USDA=14.118
NC_035084.1	51334975	.	C	T	.	.	MAF_USDA=2.459
NC_035084.1	51335002	.	T	G	.	.	MAF_INRAE=20.253;MAF_USDA=8.235
NC_035084.1	51335075	.	A	T	.	.	MAF_USDA=1.667
NC_035084.1	51335121	.	C	A	.	.	MAF_INRAE=19.167;MAF_USDA=14.706
NC_035084.1	51335129	.	A	G	.	.	MAF_INRAE=19.167;MAF_USDA=13.529
NC_035084.1	51335185	.	A	C	.	.	MAF_INRAE=13.333
NC_035084.1	51335245	.	T	C	.	.	MAF_INRAE=5.0;MAF_USDA=4.118
NC_035084.1	51335255	.	C	T	.	.	MAF_INRAE=18.333;MAF_USDA=14.706
NC_035084.1	51335296	.	G	A	.	.	MAF_USDA=1.639
NC_035084.1	51335376	.	A	G	.	.	MAF_USDA=1.639
NC_035084.1	51335447	.	A	C	.	.	MAF_USDA=8.197
NC_035084.1	51335464	.	A	T	.	.	MAF_USDA=6.557
NC_035084.1	51335482	.	G	A	.	.	MAF_INRAE=21.053
NC_035084.1	51335485	.	A	C	.	.	MAF_INRAE=21.667;MAF_USDA=42.353
NC_035084.1	51335534	.	G	A	.	.	MAF_INRAE=6.329;MAF_USDA=8.235
NC_035084.1	51335539	.	A	G	.	.	MAF_INRAE=15.19;MAF_USDA=38.235
NC_035084.1	51335587	.	C	T	.	.	MAF_INRAE=13.333;MAF_USDA=7.377
NC_035084.1	51335591	.	C	T	.	.	MAF_INRAE=15.19;MAF_USDA=44.706
NC_035084.1	51335626	.	G	A	.	.	MAF_INRAE=36.709;MAF_USDA=28.235
NC_035084.1	51335713	.	T	C	.	.	MAF_INRAE=6.329;MAF_USDA=7.059
NC_035084.1	51335729	.	G	C	.	.	MAF_INRAE=22.152;MAF_USDA=42.262
NC_035084.1	51335734	.	C	T	.	.	MAF_USDA=4.167
NC_035084.1	51335737	.	C	A	.	.	MAF_INRAE=22.152;MAF_USDA=42.262
NC_035084.1	51335751	.	C	T	.	.	MAF_USDA=23.333
NC_035084.1	51335752	.	G	A	.	.	MAF_INRAE=36.709;MAF_USDA=28.571
NC_035084.1	51335777	.	G	A	.	.	MAF_INRAE=33.333
NC_035084.1	51335778	.	C	A	.	.	MAF_USDA=1.667
NC_035084.1	51335944	.	T	C	.	.	MAF_USDA=39.286
NC_035084.1	51335964	.	C	G	.	.	MAF_INRAE=5.263;MAF_USDA=5.738
NC_035084.1	51335993	.	T	C	.	.	MAF_INRAE=5.263;MAF_USDA=13.333
NC_035084.1	51336112	.	G	T	.	.	MAF_INRAE=21.667;MAF_USDA=29.167
NC_035084.1	51336116	.	T	A	.	.	MAF_USDA=5.738
NC_035084.1	51336147	.	C	T	.	.	MAF_INRAE=21.519;MAF_USDA=41.765
NC_035084.1	51336190	.	A	C	.	.	MAF_USDA=22.951
NC_035084.1	51336208	.	C	G	.	.	MAF_INRAE=20.0;MAF_USDA=14.118
NC_035084.1	51336247	.	T	C	.	.	MAF_USDA=2.941
NC_035084.1	51336265	.	C	G	.	.	MAF_USDA=3.279
NC_035084.1	51336275	.	G	T	.	.	MAF_INRAE=22.152;MAF_USDA=40.588
NC_035084.1	51336281	.	C	A	.	.	MAF_INRAE=32.911
NC_035084.1	51336300	.	A	T	.	.	MAF_INRAE=37.342;MAF_USDA=25.882
NC_035084.1	51336454	.	C	A	.	.	MAF_USDA=34.118
NC_035084.1	51336475	.	G	C	.	.	MAF_USDA=5.882
NC_035084.1	51336517	.	C	G	.	.	MAF_USDA=9.016
NC_035084.1	51336548	.	G	C	.	.	MAF_INRAE=21.519;MAF_USDA=41.176
NC_035084.1	51336557	.	C	T	.	.	MAF_INRAE=3.797;MAF_USDA=7.059
NC_035084.1	51336563	.	A	G	.	.	MAF_INRAE=21.519;MAF_USDA=41.765
NC_035084.1	51336576	.	T	C	.	.	MAF_USDA=2.459
NC_035084.1	51336595	.	A	G	.	.	MAF_INRAE=21.519;MAF_USDA=41.765
NC_035084.1	51336601	.	G	T	.	.	MAF_INRAE=21.519;MAF_USDA=41.765
NC_035084.1	51336608	.	A	T	.	.	MAF_INRAE=19.167;MAF_USDA=13.529
NC_035084.1	51336657	.	A	G	.	.	MAF_INRAE=21.519;MAF_USDA=41.176
NC_035084.1	51336689	.	G	A	.	.	MAF_INRAE=22.152;MAF_USDA=42.353
NC_035084.1	51336691	.	T	C	.	.	MAF_INRAE=22.5;MAF_USDA=42.353
NC_035084.1	51336695	.	A	G	.	.	MAF_INRAE=1.667;MAF_USDA=6.471
NC_035084.1	51336714	.	G	A	.	.	MAF_INRAE=6.329;MAF_USDA=7.143
NC_035084.1	51336748	.	G	A	.	.	MAF_INRAE=22.152;MAF_USDA=42.941
NC_035084.1	51336752	.	G	T	.	.	MAF_INRAE=22.5;MAF_USDA=48.824
NC_035084.1	51336777	.	A	C	.	.	MAF_INRAE=22.152;MAF_USDA=41.765
NC_035084.1	51336785	.	C	T	.	.	MAF_INRAE=22.152;MAF_USDA=41.765
NC_035084.1	51336803	.	C	A	.	.	MAF_USDA=4.918
NC_035084.1	51336823	.	C	A	.	.	MAF_INRAE=22.152;MAF_USDA=42.353
NC_035084.1	51336834	.	G	A	.	.	MAF_INRAE=19.62;MAF_USDA=8.235
NC_035084.1	51336884	.	T	C	.	.	MAF_INRAE=22.152;MAF_USDA=41.765
NC_035084.1	51336909	.	C	T	.	.	MAF_INRAE=21.053;MAF_USDA=42.353
NC_035084.1	51336922	.	G	T	.	.	MAF_INRAE=22.152;MAF_USDA=42.353
NC_035084.1	51336974	.	A	G	.	.	MAF_INRAE=36.709;MAF_USDA=28.235
NC_035084.1	51336999	.	T	A	.	.	MAF_INRAE=19.167;MAF_USDA=14.118
NC_035084.1	51337007	.	T	G	.	.	MAF_USDA=3.279
NC_035084.1	51337051	.	C	T	.	.	MAF_INRAE=22.152;MAF_USDA=41.765
NC_035084.1	51337096	.	C	T	.	.	MAF_INRAE=22.152;MAF_USDA=41.765
NC_035084.1	51337098	.	G	C	.	.	MAF_INRAE=22.5;MAF_USDA=41.765
NC_035084.1	51337134	.	T	C	.	.	MAF_INRAE=22.152;MAF_USDA=41.176
NC_035084.1	51337199	.	G	C	.	.	MAF_INRAE=27.215;MAF_USDA=1.639
NC_035084.1	51337214	.	A	T	.	.	MAF_USDA=4.098
NC_035084.1	51337217	.	T	A	.	.	MAF_INRAE=22.152;MAF_USDA=40.0
NC_035084.1	51337221	.	G	A	.	.	MAF_USDA=8.197
NC_035084.1	51337260	.	A	G	.	.	MAF_INRAE=6.962;MAF_USDA=13.115
NC_035084.1	51337266	.	G	T	.	.	MAF_INRAE=22.785;MAF_USDA=40.588
NC_035084.1	51337278	.	T	G	.	.	MAF_INRAE=19.167;MAF_USDA=12.941
NC_035084.1	51337296	.	T	G	.	.	MAF_INRAE=21.053
NC_035084.1	51337337	.	G	A	.	.	MAF_INRAE=21.053;MAF_USDA=40.588
NC_035084.1	51337353	.	C	T	.	.	MAF_USDA=13.529
NC_035084.1	51337359	.	C	T	.	.	MAF_INRAE=21.053;MAF_USDA=40.0
NC_035084.1	51337364	.	C	A	.	.	MAF_INRAE=15.789;MAF_USDA=14.118
NC_035084.1	51337395	.	A	G	.	.	MAF_INRAE=5.263;MAF_USDA=14.754
NC_035084.1	51344676	.	C	T	.	.	MAF_INRAE=5.263
NC_035084.1	51344698	.	G	A	.	.	MAF_USDA=31.25
NC_035084.1	51344736	.	C	A	.	.	MAF_INRAE=23.684;MAF_USDA=31.25
NC_035084.1	51344737	.	G	A	.	.	MAF_USDA=10.417
NC_035084.1	51344796	.	C	T	.	.	MAF_USDA=31.25
NC_035084.1	51344804	.	T	C	.	.	MAF_USDA=31.25
NC_035084.1	51344810	.	C	A	.	.	MAF_USDA=35.417
NC_035084.1	51344828	.	C	T	.	.	MAF_INRAE=5.263;MAF_USDA=6.522
NC_035084.1	51344839	.	A	G	.	.	MAF_INRAE=21.053;MAF_USDA=39.13
NC_035084.1	51344842	.	A	G	.	.	MAF_USDA=32.609
NC_035084.1	51344845	.	T	G	.	.	MAF_USDA=41.304
NC_035084.1	51344847	.	A	C	.	.	MAF_USDA=32.609
NC_035084.1	51344881	.	C	T	.	.	MAF_INRAE=5.263;MAF_USDA=25.0
NC_035084.1	51344884	.	G	A	.	.	MAF_USDA=31.25
NC_035084.1	51345004	.	A	T	.	.	MAF_INRAE=26.316
NC_035084.1	51345021	.	G	A	.	.	MAF_INRAE=15.823;MAF_USDA=2.353
NC_035084.1	51345031	.	C	T	.	.	MAF_INRAE=21.053;MAF_USDA=39.412
NC_035084.1	51345043	.	A	G	.	.	MAF_INRAE=23.418;MAF_USDA=39.412
NC_035084.1	51345051	.	T	A	.	.	MAF_INRAE=31.013;MAF_USDA=27.647
NC_035084.1	51345059	.	C	A	.	.	MAF_INRAE=14.167;MAF_USDA=21.765
NC_035084.1	51345109	.	C	T	.	.	MAF_INRAE=21.519;MAF_USDA=42.353
NC_035084.1	51345113	.	C	T	.	.	MAF_USDA=2.459
NC_035084.1	51345146	.	T	A	.	.	MAF_USDA=2.459
NC_035084.1	51345166	.	G	A	.	.	MAF_USDA=1.639
NC_035084.1	51345187	.	A	T	.	.	MAF_INRAE=32.911;MAF_USDA=1.667
NC_035084.1	51345212	.	A	C	.	.	MAF_INRAE=20.886;MAF_USDA=41.667
NC_035084.1	51345218	.	C	G	.	.	MAF_INRAE=5.833;MAF_USDA=8.235
NC_035084.1	51345257	.	T	A	.	.	MAF_INRAE=20.886;MAF_USDA=41.765
NC_035084.1	51345284	.	A	G	.	.	MAF_INRAE=23.418;MAF_USDA=41.765
NC_035084.1	51345301	.	G	A	.	.	MAF_INRAE=22.785;MAF_USDA=41.765
NC_035084.1	51345312	.	G	A	.	.	MAF_INRAE=22.785;MAF_USDA=41.765
NC_035084.1	51345325	.	C	T	.	.	MAF_USDA=9.016
NC_035084.1	51345374	.	T	G	.	.	MAF_INRAE=15.19
NC_035084.1	51345425	.	G	A	.	.	MAF_USDA=4.098
NC_035084.1	51345597	.	C	A	.	.	MAF_INRAE=3.797;MAF_USDA=7.059
NC_035084.1	51345653	.	T	A	.	.	MAF_INRAE=29.114;MAF_USDA=37.647
NC_035084.1	51345666	.	A	G	.	.	MAF_INRAE=6.329;MAF_USDA=9.016
NC_035084.1	51345764	.	G	A	.	.	MAF_INRAE=3.797;MAF_USDA=7.059
NC_035084.1	51345798	.	G	T	.	.	MAF_INRAE=15.19;MAF_USDA=13.529
NC_035084.1	51345886	.	G	A	.	.	MAF_USDA=5.294
NC_035084.1	51345906	.	C	T	.	.	MAF_INRAE=33.544;MAF_USDA=1.639
NC_035084.1	51345964	.	C	T	.	.	MAF_USDA=4.918
NC_035084.1	51345993	.	C	T	.	.	MAF_INRAE=32.911;MAF_USDA=1.639
NC_035084.1	51346095	.	C	T	.	.	MAF_INRAE=13.333;MAF_USDA=4.918
NC_035084.1	51346104	.	A	G	.	.	MAF_INRAE=20.253;MAF_USDA=8.235
NC_035084.1	51346184	.	C	A	.	.	MAF_USDA=10.417
NC_035084.1	51346361	.	C	T	.	.	MAF_INRAE=5.263;MAF_USDA=1.639
NC_035084.1	51346404	.	G	T	.	.	MAF_USDA=2.459
NC_035084.1	51346418	.	C	A	.	.	MAF_INRAE=6.962;MAF_USDA=11.765
NC_035084.1	51346450	.	A	G	.	.	MAF_INRAE=6.329;MAF_USDA=7.059
NC_035084.1	51346461	.	T	G	.	.	MAF_USDA=8.333
NC_035084.1	51346508	.	C	A	.	.	MAF_USDA=14.583
NC_035084.1	51346552	.	T	C	.	.	MAF_USDA=4.918
NC_035084.1	51346594	.	T	C	.	.	MAF_INRAE=49.367;MAF_USDA=38.824
NC_035084.1	51346605	.	C	T	.	.	MAF_INRAE=5.0;MAF_USDA=4.118
NC_035084.1	51346614	.	G	T	.	.	MAF_USDA=2.459
NC_035084.1	51346627	.	A	C	.	.	MAF_INRAE=5.833;MAF_USDA=6.471
NC_035084.1	51346873	.	C	T	.	.	MAF_USDA=4.098
NC_035084.1	51346884	.	G	T	.	.	MAF_INRAE=21.053
NC_035084.1	51346969	.	G	A	.	.	MAF_INRAE=18.333;MAF_USDA=10.588
NC_035084.1	51346970	.	A	G	.	.	MAF_INRAE=18.333;MAF_USDA=10.588
NC_035084.1	51347016	.	G	A	.	.	MAF_USDA=2.459
NC_035084.1	51347056	.	T	C	.	.	MAF_INRAE=44.304;MAF_USDA=38.095
NC_035084.1	51347070	.	C	T	.	.	MAF_INRAE=21.053
NC_035084.1	51347096	.	C	T	.	.	MAF_USDA=6.667
NC_035084.1	51347111	.	G	A	.	.	MAF_INRAE=2.532;MAF_USDA=6.548
NC_035084.1	51347139	.	G	T	.	.	MAF_USDA=4.118
NC_035084.1	51347152	.	T	G	.	.	MAF_USDA=1.639
NC_035084.1	51347166	.	T	G	.	.	MAF_INRAE=2.532;MAF_USDA=7.059
NC_035084.1	51347225	.	A	G	.	.	MAF_INRAE=13.333;MAF_USDA=7.377
NC_035084.1	51347258	.	C	A	.	.	MAF_USDA=2.459
NC_035084.1	51347295	.	A	G	.	.	MAF_USDA=1.639
NC_035084.1	51347367	.	T	A	.	.	MAF_USDA=1.639
NC_035084.1	51347383	.	G	T	.	.	MAF_INRAE=6.329;MAF_USDA=7.059
NC_035084.1	51347422	.	A	C	.	.	MAF_INRAE=43.671;MAF_USDA=40.588
NC_035084.1	51347464	.	C	A	.	.	MAF_INRAE=1.667;MAF_USDA=2.941
NC_035084.1	51347481	.	A	G	.	.	MAF_USDA=6.557
NC_035084.1	51347482	.	G	A	.	.	MAF_USDA=6.557
NC_035084.1	51347487	.	C	T	.	.	MAF_INRAE=20.253;MAF_USDA=8.824
NC_035084.1	51347566	.	G	A	.	.	MAF_USDA=1.639
NC_035084.1	51347595	.	A	G	.	.	MAF_INRAE=11.392;MAF_USDA=7.377
NC_035084.1	51347616	.	G	T	.	.	MAF_INRAE=4.167;MAF_USDA=4.118
NC_035084.1	51347619	.	G	A	.	.	MAF_INRAE=14.557;MAF_USDA=10.656
NC_035084.1	51347627	.	A	G	.	.	MAF_INRAE=11.392;MAF_USDA=7.377
NC_035084.1	51347660	.	C	T	.	.	MAF_USDA=1.639
NC_035084.1	51347664	.	G	A	.	.	MAF_INRAE=15.823;MAF_USDA=18.235
NC_035084.1	51347671	.	C	T	.	.	MAF_USDA=4.098
NC_035084.1	51347672	.	G	A	.	.	MAF_INRAE=20.253;MAF_USDA=9.412
NC_035084.1	51347743	.	C	G	.	.	MAF_INRAE=13.291;MAF_USDA=9.016
NC_035084.1	51347744	.	C	T	.	.	MAF_INRAE=14.167;MAF_USDA=9.016
NC_035084.1	51347778	.	A	G	.	.	MAF_INRAE=12.658;MAF_USDA=44.706
NC_035084.1	51347807	.	C	A	.	.	MAF_INRAE=19.167;MAF_USDA=9.412
NC_035084.1	51347852	.	C	T	.	.	MAF_INRAE=6.329;MAF_USDA=7.647
NC_035084.1	51347853	.	G	A	.	.	MAF_USDA=5.738
NC_035084.1	51347874	.	G	A	.	.	MAF_USDA=16.667
NC_035084.1	51347877	.	A	C	.	.	MAF_INRAE=35.443;MAF_USDA=8.824
NC_035084.1	51347983	.	C	A	.	.	MAF_USDA=6.557
NC_035084.1	51347995	.	G	T	.	.	MAF_USDA=39.583
NC_035084.1	51348131	.	A	C	.	.	MAF_INRAE=13.291;MAF_USDA=2.459
NC_035084.1	51348146	.	A	C	.	.	MAF_INRAE=15.19;MAF_USDA=13.115
NC_035084.1	51348173	.	G	A	.	.	MAF_INRAE=41.139
NC_035084.1	51348179	.	G	A	.	.	MAF_INRAE=41.139
NC_035084.1	51348220	.	A	G	.	.	MAF_USDA=4.918
NC_035084.1	51348237	.	A	G	.	.	MAF_INRAE=22.152;MAF_USDA=15.294
NC_035084.1	51348240	.	A	G	.	.	MAF_INRAE=42.5;MAF_USDA=41.765
NC_035084.1	51348307	.	C	G	.	.	MAF_INRAE=35.443;MAF_USDA=21.176
NC_035084.1	51348319	.	C	G	.	.	MAF_INRAE=35.443;MAF_USDA=47.059
NC_035084.1	51348344	.	G	A	.	.	MAF_USDA=7.377
NC_035084.1	51348363	.	T	G	.	.	MAF_INRAE=22.152;MAF_USDA=15.882
NC_035084.1	51348368	.	C	A	.	.	MAF_INRAE=36.842;MAF_USDA=35.294
NC_035084.1	51348404	.	T	C	.	.	MAF_INRAE=6.329;MAF_USDA=6.471
NC_035084.1	51348424	.	A	T	.	.	MAF_INRAE=36.076;MAF_USDA=47.059
NC_035084.1	51348439	.	C	T	.	.	MAF_INRAE=35.443;MAF_USDA=20.588
NC_035084.1	51348454	.	A	T	.	.	MAF_INRAE=20.253;MAF_USDA=8.824
NC_035084.1	51348521	.	G	T	.	.	MAF_INRAE=1.667
NC_035084.1	51348571	.	C	T	.	.	MAF_USDA=4.167
NC_035084.1	51348598	.	C	T	.	.	MAF_USDA=2.459
NC_035084.1	51348602	.	G	T	.	.	MAF_INRAE=12.025;MAF_USDA=12.353
NC_035084.1	51348605	.	C	T	.	.	MAF_INRAE=13.333;MAF_USDA=4.918
NC_035084.1	51348632	.	G	A	.	.	MAF_INRAE=12.025;MAF_USDA=11.176
NC_035084.1	51348651	.	T	C	.	.	MAF_USDA=1.639
NC_035084.1	51348669	.	A	C	.	.	MAF_INRAE=34.81;MAF_USDA=49.412
NC_035084.1	51348687	.	C	T	.	.	MAF_INRAE=22.152;MAF_USDA=15.882
NC_035084.1	51348704	.	T	C	.	.	MAF_USDA=2.459
NC_035084.1	51348710	.	A	G	.	.	MAF_INRAE=21.519;MAF_USDA=15.882
NC_035084.1	51348719	.	A	C	.	.	MAF_INRAE=35.443;MAF_USDA=49.412
NC_035084.1	51348766	.	G	A	.	.	MAF_INRAE=15.19;MAF_USDA=17.059
NC_035084.1	51348785	.	G	T	.	.	MAF_INRAE=22.152;MAF_USDA=33.333
NC_035084.1	51348814	.	G	A	.	.	MAF_USDA=4.098
NC_035084.1	51348842	.	G	T	.	.	MAF_INRAE=6.329
NC_035084.1	51348845	.	C	G	.	.	MAF_USDA=4.918
NC_035084.1	51348881	.	G	C	.	.	MAF_USDA=14.583
NC_035084.1	51348994	.	G	A	.	.	MAF_INRAE=43.038;MAF_USDA=32.941
NC_035084.1	51349000	.	T	C	.	.	MAF_USDA=4.098
NC_035084.1	51349004	.	C	G	.	.	MAF_INRAE=36.709;MAF_USDA=48.824
NC_035084.1	51349129	.	T	A	.	.	MAF_USDA=9.016
NC_035084.1	51349224	.	C	A	.	.	MAF_INRAE=6.329
NC_035084.1	51349247	.	G	A	.	.	MAF_INRAE=21.053
NC_035084.1	51349257	.	A	G	.	.	MAF_INRAE=5.263;MAF_USDA=1.639
NC_035084.1	51349304	.	G	C	.	.	MAF_USDA=1.639
NC_035084.1	51349314	.	A	T	.	.	MAF_USDA=4.167
NC_035084.1	51349345	.	C	G	.	.	MAF_INRAE=6.329;MAF_USDA=12.5
NC_035084.1	51349445	.	T	C	.	.	MAF_INRAE=6.329
NC_035084.1	51349522	.	C	A	.	.	MAF_USDA=2.941
NC_035084.1	51349590	.	T	G	.	.	MAF_INRAE=35.443;MAF_USDA=48.824
NC_035084.1	51349603	.	G	T	.	.	MAF_USDA=1.639
NC_035084.1	51349623	.	C	T	.	.	MAF_INRAE=1.667
NC_035084.1	51349651	.	C	T	.	.	MAF_INRAE=42.405;MAF_USDA=33.529
NC_035084.1	51349658	.	C	A	.	.	MAF_INRAE=4.167
NC_035084.1	51349664	.	G	A	.	.	MAF_INRAE=35.443;MAF_USDA=49.412
NC_035084.1	51349669	.	C	T	.	.	MAF_INRAE=22.152;MAF_USDA=15.882
NC_035084.1	51349682	.	A	G	.	.	MAF_INRAE=20.253;MAF_USDA=8.824
NC_035084.1	51349739	.	A	C	.	.	MAF_USDA=1.639
NC_035084.1	51349741	.	T	C	.	.	MAF_INRAE=5.696;MAF_USDA=5.882
NC_035084.1	51349785	.	A	G	.	.	MAF_INRAE=35.443;MAF_USDA=49.412
NC_035084.1	51349802	.	T	C	.	.	MAF_USDA=5.738
NC_035084.1	51349807	.	A	G	.	.	MAF_USDA=5.738
NC_035084.1	51349814	.	T	G	.	.	MAF_INRAE=6.329;MAF_USDA=5.882
NC_035084.1	51349859	.	C	A	.	.	MAF_INRAE=28.481;MAF_USDA=18.452
NC_035084.1	51349924	.	G	T	.	.	MAF_INRAE=22.152;MAF_USDA=15.882
NC_035084.1	51349925	.	A	T	.	.	MAF_INRAE=20.833;MAF_USDA=15.882
NC_035084.1	51350053	.	T	A	.	.	MAF_INRAE=22.152;MAF_USDA=15.882
NC_035084.1	51350082	.	T	C	.	.	MAF_INRAE=13.924;MAF_USDA=2.941
NC_035084.1	51350116	.	T	G	.	.	MAF_INRAE=41.772;MAF_USDA=33.529
NC_035084.1	51350185	.	C	T	.	.	MAF_USDA=4.098
NC_035084.1	51350220	.	G	T	.	.	MAF_INRAE=4.167
NC_035084.1	51350251	.	C	A	.	.	MAF_INRAE=10.526
NC_035084.1	51350253	.	A	G	.	.	MAF_USDA=1.639
NC_035084.1	51350286	.	G	A	.	.	MAF_INRAE=13.333;MAF_USDA=5.738
NC_035084.1	51350332	.	G	A	.	.	MAF_USDA=5.738
NC_035084.1	51350368	.	G	A	.	.	MAF_INRAE=5.263;MAF_USDA=1.639
NC_035084.1	51350418	.	G	A	.	.	MAF_INRAE=36.076;MAF_USDA=28.235
NC_035084.1	51350433	.	G	A	.	.	MAF_USDA=4.098
NC_035084.1	51350442	.	C	T	.	.	MAF_USDA=4.098
NC_035084.1	51350473	.	A	T	.	.	MAF_INRAE=5.0;MAF_USDA=4.118
NC_035084.1	51350506	.	G	A	.	.	MAF_INRAE=6.329;MAF_USDA=6.471
NC_035084.1	51350538	.	A	T	.	.	MAF_INRAE=20.253;MAF_USDA=8.824
NC_035084.1	51350548	.	C	T	.	.	MAF_INRAE=36.076;MAF_USDA=26.471
NC_035084.1	51350554	.	A	G	.	.	MAF_USDA=1.639
NC_035084.1	51350599	.	T	A	.	.	MAF_USDA=4.167
NC_035084.1	51350681	.	C	T	.	.	MAF_USDA=29.167
NC_035084.1	51350696	.	G	A	.	.	MAF_USDA=6.557
NC_035084.1	51350711	.	C	T	.	.	MAF_USDA=4.098
NC_035084.1	51350713	.	C	T	.	.	MAF_INRAE=22.152;MAF_USDA=15.882
NC_035084.1	51350728	.	T	C	.	.	MAF_INRAE=35.443;MAF_USDA=49.412
NC_035084.1	51350766	.	G	A	.	.	MAF_USDA=1.639
NC_035084.1	51350926	.	C	T	.	.	MAF_USDA=1.639
NC_035084.1	51350983	.	C	T	.	.	MAF_USDA=1.639
NC_035084.1	51350986	.	A	C	.	.	MAF_USDA=1.639
NC_035084.1	51350988	.	C	T	.	.	MAF_USDA=3.279
NC_035084.1	51351041	.	G	A	.	.	MAF_INRAE=5.696;MAF_USDA=7.059
NC_035084.1	51351084	.	T	A	.	.	MAF_INRAE=1.667
NC_035084.1	51351144	.	T	C	.	.	MAF_INRAE=35.443;MAF_USDA=44.706
NC_035084.1	51351177	.	C	A	.	.	MAF_USDA=4.098
NC_035084.1	51351194	.	G	T	.	.	MAF_INRAE=22.152;MAF_USDA=15.882
NC_035084.1	51351218	.	G	T	.	.	MAF_INRAE=6.329;MAF_USDA=18.033
NC_035084.1	51351242	.	A	G	.	.	MAF_INRAE=35.443;MAF_USDA=50.0
NC_035084.1	51351256	.	C	A	.	.	MAF_INRAE=36.076;MAF_USDA=26.471
NC_035084.1	51351286	.	G	T	.	.	MAF_INRAE=42.405;MAF_USDA=32.941
NC_035084.1	51351351	.	A	C	.	.	MAF_INRAE=35.443;MAF_USDA=49.412
NC_035084.1	51351374	.	A	G	.	.	MAF_INRAE=47.468;MAF_USDA=38.824
NC_035084.1	51351535	.	C	T	.	.	MAF_USDA=6.557
NC_035084.1	51351549	.	G	A	.	.	MAF_USDA=1.639
NC_035084.1	51351556	.	C	A	.	.	MAF_INRAE=6.329;MAF_USDA=5.294
NC_035084.1	51351591	.	G	A	.	.	MAF_INRAE=9.494;MAF_USDA=4.706
NC_035084.1	51351654	.	G	A	.	.	MAF_USDA=1.639
NC_035084.1	51351656	.	G	C	.	.	MAF_INRAE=42.405;MAF_USDA=33.529
NC_035084.1	51351680	.	G	T	.	.	MAF_INRAE=1.667;MAF_USDA=5.294
NC_035084.1	51351771	.	A	G	.	.	MAF_USDA=1.639
NC_035084.1	51351838	.	A	G	.	.	MAF_USDA=4.167
NC_035084.1	51351853	.	C	A	.	.	MAF_USDA=4.706
NC_035084.1	51351920	.	A	G	.	.	MAF_INRAE=22.152;MAF_USDA=16.471
NC_035084.1	51351921	.	G	T	.	.	MAF_USDA=4.118
NC_035084.1	51351948	.	T	G	.	.	MAF_INRAE=35.443;MAF_USDA=49.412
NC_035084.1	51351956	.	G	T	.	.	MAF_INRAE=21.053
NC_035084.1	51352055	.	A	G	.	.	MAF_INRAE=36.076;MAF_USDA=48.824
NC_035084.1	51352060	.	A	C	.	.	MAF_INRAE=41.772;MAF_USDA=34.118
NC_035084.1	51352105	.	T	C	.	.	MAF_INRAE=48.101;MAF_USDA=38.095
NC_035084.1	51352171	.	G	A	.	.	MAF_USDA=1.639
NC_035084.1	51352201	.	C	T	.	.	MAF_INRAE=6.329;MAF_USDA=5.882
NC_035084.1	51352230	.	A	G	.	.	MAF_USDA=4.918
NC_035084.1	51352255	.	C	G	.	.	MAF_INRAE=46.835;MAF_USDA=34.706
NC_035084.1	51352290	.	G	A	.	.	MAF_USDA=4.918
NC_035084.1	51352297	.	C	T	.	.	MAF_USDA=1.639
NC_035084.1	51352326	.	A	C	.	.	MAF_USDA=4.098
NC_035084.1	51352417	.	A	C	.	.	MAF_INRAE=14.557;MAF_USDA=10.0
NC_035084.1	51352430	.	C	T	.	.	MAF_INRAE=41.139;MAF_USDA=48.235
NC_035084.1	51352431	.	A	G	.	.	MAF_INRAE=49.167;MAF_USDA=48.235
NC_035084.1	51352437	.	C	A	.	.	MAF_USDA=6.557
NC_035084.1	51352440	.	A	G	.	.	MAF_INRAE=41.139;MAF_USDA=48.235
NC_035084.1	51352452	.	G	T	.	.	MAF_INRAE=13.924;MAF_USDA=3.529
NC_035084.1	51352454	.	T	C	.	.	MAF_USDA=5.0
NC_035084.1	51352478	.	C	A	.	.	MAF_USDA=1.695
NC_035084.1	51352499	.	A	G	.	.	MAF_INRAE=39.873;MAF_USDA=48.81
NC_035084.1	51352597	.	C	G	.	.	MAF_INRAE=49.167;MAF_USDA=49.412
NC_035084.1	51352631	.	A	G	.	.	MAF_USDA=1.639
NC_035084.1	51352654	.	C	T	.	.	MAF_USDA=1.639
NC_035084.1	51352666	.	G	A	.	.	MAF_INRAE=30.833;MAF_USDA=24.118
NC_035084.1	51352688	.	G	A	.	.	MAF_INRAE=49.167;MAF_USDA=50.0
NC_035084.1	51352702	.	G	T	.	.	MAF_USDA=3.279
NC_035084.1	51352706	.	A	G	.	.	MAF_USDA=15.574
NC_035084.1	51352731	.	T	A	.	.	MAF_USDA=1.639
NC_035084.1	51352738	.	C	T	.	.	MAF_INRAE=49.167;MAF_USDA=41.765
NC_035084.1	51352774	.	T	G	.	.	MAF_INRAE=6.962;MAF_USDA=8.235
NC_035084.1	51352778	.	G	A	.	.	MAF_USDA=3.279
NC_035084.1	51352822	.	C	T	.	.	MAF_USDA=4.918
NC_035084.1	51352824	.	G	A	.	.	MAF_USDA=4.098
NC_035084.1	51352827	.	A	C	.	.	MAF_USDA=4.098
NC_035084.1	51352828	.	G	A	.	.	MAF_USDA=4.098
NC_035084.1	51352837	.	T	G	.	.	MAF_USDA=2.459
NC_035084.1	51352840	.	G	A	.	.	MAF_INRAE=48.333;MAF_USDA=47.647
NC_035084.1	51352843	.	G	A	.	.	MAF_USDA=4.098
NC_035084.1	51352874	.	C	T	.	.	MAF_USDA=2.459
NC_035084.1	51352886	.	T	C	.	.	MAF_USDA=5.738
NC_035084.1	51352887	.	G	A	.	.	MAF_USDA=4.098
NC_035084.1	51352892	.	A	C	.	.	MAF_USDA=4.098
NC_035084.1	51352895	.	C	A	.	.	MAF_USDA=13.934
NC_035084.1	51352900	.	A	G	.	.	MAF_USDA=1.639
NC_035084.1	51352903	.	C	T	.	.	MAF_USDA=4.918
NC_035084.1	51352904	.	G	A	.	.	MAF_USDA=4.098
NC_035084.1	51352931	.	A	C	.	.	MAF_INRAE=2.5;MAF_USDA=6.557
NC_035084.1	51352949	.	T	A	.	.	MAF_USDA=5.294
NC_035084.1	51352964	.	A	G	.	.	MAF_USDA=5.738
NC_035084.1	51352971	.	A	G	.	.	MAF_USDA=16.667
NC_035084.1	51353005	.	GC	GT	.	.	MAF_USDA=8.333
NC_035084.1	51353006	.	C	T	.	.	MAF_INRAE=35.833
NC_035084.1	51353009	.	C	G	.	.	MAF_INRAE=15.833
NC_035084.1	51353012	.	A	C	.	.	MAF_INRAE=5.833
NC_035084.1	51353017	.	A	C	.	.	MAF_INRAE=5.833
NC_035084.1	51353049	.	C	A	.	.	MAF_USDA=1.639
NC_035084.1	51353051	.	A	T	.	.	MAF_INRAE=15.823;MAF_USDA=13.115
NC_035084.1	51353056	.	A	T	.	.	MAF_INRAE=3.333
NC_035084.1	51353061	.	C	A	.	.	MAF_INRAE=2.5
NC_035084.1	51353066	.	T	C	.	.	MAF_INRAE=2.5;MAF_USDA=9.016
NC_035084.1	51353068	.	A	T	.	.	MAF_USDA=8.197
NC_035084.1	51353069	.	A	C	.	.	MAF_INRAE=6.962;MAF_USDA=8.235
NC_035084.1	51353088	.	C	T	.	.	MAF_USDA=11.475
NC_035084.1	51353092	.	G	A	.	.	MAF_USDA=10.656
NC_035084.1	51353103	.	T	A	.	.	MAF_USDA=9.016
NC_035084.1	51353120	.	A	T	.	.	MAF_USDA=10.656
NC_035084.1	51353123	.	A	G	.	.	MAF_USDA=11.475
NC_035084.1	51353221	.	G	A	.	.	MAF_INRAE=31.667;MAF_USDA=29.412
NC_035084.1	51353226	.	G	C	.	.	MAF_INRAE=1.667;MAF_USDA=7.059
NC_035084.1	51353236	.	C	T	.	.	MAF_INRAE=30.833;MAF_USDA=28.824
NC_035084.1	51353302	.	A	T	.	.	MAF_USDA=1.639
NC_035084.1	51353306	.	A	C	.	.	MAF_USDA=1.639
NC_035084.1	51353345	.	G	A	.	.	MAF_INRAE=14.167;MAF_USDA=10.0
NC_035084.1	51353370	.	G	A	.	.	MAF_INRAE=2.5;MAF_USDA=14.881
NC_035084.1	51353737	.	T	A	.	.	MAF_USDA=22.917
NC_035084.1	51353908	.	G	A	.	.	MAF_USDA=35.417
NC_035084.1	51354362	.	G	A	.	.	MAF_USDA=20.833
NC_035084.1	51354581	.	G	A	.	.	MAF_USDA=6.034
NC_035084.1	51354591	.	C	A	.	.	MAF_INRAE=42.105;MAF_USDA=8.333
NC_035084.1	51354643	.	C	T	.	.	MAF_INRAE=12.5;MAF_USDA=4.098
NC_035084.1	51354651	.	G	A	.	.	MAF_USDA=18.824
NC_035084.1	51354703	.	C	T	.	.	MAF_INRAE=17.722;MAF_USDA=24.118
NC_035084.1	51354704	.	T	G	.	.	MAF_INRAE=15.0;MAF_USDA=23.529
NC_035084.1	51354744	.	A	T	.	.	MAF_INRAE=46.835;MAF_USDA=42.941
NC_035084.1	51354766	.	C	T	.	.	MAF_INRAE=6.329;MAF_USDA=16.471
NC_035084.1	51354863	.	C	T	.	.	MAF_USDA=6.557
NC_035084.1	51354913	.	A	C	.	.	MAF_INRAE=42.405;MAF_USDA=48.235
NC_035084.1	51354993	.	C	T	.	.	MAF_USDA=5.0
NC_035084.1	51355012	.	T	G	.	.	MAF_USDA=6.25
NC_035084.1	51355135	.	C	A	.	.	MAF_INRAE=5.0;MAF_USDA=4.118
NC_035084.1	51355155	.	T	A	.	.	MAF_INRAE=29.114;MAF_USDA=5.882
NC_035084.1	51355236	.	C	A	.	.	MAF_USDA=1.639
NC_035084.1	51355347	.	G	A	.	.	MAF_INRAE=18.354;MAF_USDA=17.059
NC_035084.1	51355394	.	C	T	.	.	MAF_USDA=5.882
NC_035084.1	51355421	.	A	G	.	.	MAF_INRAE=36.076;MAF_USDA=19.412
NC_035084.1	51355512	.	C	T	.	.	MAF_USDA=5.882
NC_035084.1	51355530	.	G	A	.	.	MAF_USDA=7.059
NC_035084.1	51355550	.	A	C	.	.	MAF_USDA=1.639
NC_035084.1	51355588	.	G	T	.	.	MAF_USDA=14.118
NC_035084.1	51355646	.	C	T	.	.	MAF_INRAE=6.329;MAF_USDA=5.882
NC_035084.1	51355652	.	G	A	.	.	MAF_INRAE=8.228;MAF_USDA=7.059
NC_035084.1	51355675	.	A	G	.	.	MAF_INRAE=20.253;MAF_USDA=8.824
NC_035084.1	51355735	.	A	C	.	.	MAF_INRAE=39.873;MAF_USDA=50.0
NC_035084.1	51355770	.	C	T	.	.	MAF_INRAE=35.443;MAF_USDA=19.672
NC_035084.1	51355801	.	C	T	.	.	MAF_INRAE=28.481;MAF_USDA=5.882
NC_035084.1	51355819	.	A	G	.	.	MAF_INRAE=46.203;MAF_USDA=44.706
NC_035084.1	51355821	.	A	G	.	.	MAF_INRAE=44.167;MAF_USDA=44.118
NC_035084.1	51355918	.	G	C	.	.	MAF_USDA=8.333
NC_035084.1	51355921	.	T	C	.	.	MAF_USDA=4.098
NC_035084.1	51355991	.	A	C	.	.	MAF_INRAE=13.333;MAF_USDA=4.918
NC_035084.1	51356035	.	T	C	.	.	MAF_INRAE=5.0;MAF_USDA=4.118
NC_035084.1	51356147	.	C	T	.	.	MAF_USDA=4.098
NC_035084.1	51356159	.	G	C	.	.	MAF_INRAE=28.481;MAF_USDA=31.765
NC_035084.1	51356181	.	C	T	.	.	MAF_INRAE=28.481;MAF_USDA=5.882
NC_035084.1	51356219	.	A	C	.	.	MAF_INRAE=20.886;MAF_USDA=15.882
NC_035084.1	51356258	.	A	T	.	.	MAF_INRAE=21.519;MAF_USDA=15.882
NC_035084.1	51356268	.	G	A	.	.	MAF_USDA=1.639
NC_035084.1	51356269	.	T	A	.	.	MAF_INRAE=38.608;MAF_USDA=34.118
NC_035084.1	51356336	.	G	T	.	.	MAF_USDA=18.235
NC_035084.1	51356362	.	C	A	.	.	MAF_USDA=1.639
NC_035084.1	51356407	.	C	T	.	.	MAF_USDA=38.235
NC_035084.1	51356519	.	C	A	.	.	MAF_USDA=4.918
NC_035084.1	51356559	.	T	C	.	.	MAF_INRAE=27.848;MAF_USDA=3.333
NC_035084.1	51356595	.	G	T	.	.	MAF_INRAE=1.667;MAF_USDA=3.529
NC_035084.1	51356674	.	T	G	.	.	MAF_INRAE=36.076;MAF_USDA=39.412
NC_035084.1	51356697	.	C	T	.	.	MAF_INRAE=43.671;MAF_USDA=26.471
NC_035084.1	51356712	.	G	T	.	.	MAF_INRAE=43.671;MAF_USDA=25.882
NC_035084.1	51356740	.	G	A	.	.	MAF_INRAE=28.481;MAF_USDA=15.882
NC_035084.1	51356745	.	G	A	.	.	MAF_INRAE=6.329;MAF_USDA=5.882
NC_035084.1	51356755	.	G	T	.	.	MAF_INRAE=13.333;MAF_USDA=15.294
NC_035084.1	51356756	.	A	C	.	.	MAF_INRAE=20.253;MAF_USDA=8.235
NC_035084.1	51356818	.	G	A	.	.	MAF_INRAE=27.848;MAF_USDA=16.471
NC_035084.1	51356828	.	G	A	.	.	MAF_INRAE=27.848;MAF_USDA=3.279
NC_035084.1	51356876	.	ATTTT	ATTTG	.	.	MAF_USDA=12.5
NC_035084.1	51356880	.	T	G	.	.	MAF_INRAE=6.329;MAF_USDA=3.279
NC_035084.1	51356904	.	A	G	.	.	MAF_USDA=13.115
NC_035084.1	51356938	.	A	C	.	.	MAF_INRAE=32.5;MAF_USDA=39.583
NC_035084.1	51356942	.	G	C	.	.	MAF_USDA=6.557
NC_035084.1	51356943	.	G	A	.	.	MAF_INRAE=27.848;MAF_USDA=16.471
NC_035084.1	51356948	.	T	G	.	.	MAF_USDA=6.557
NC_035084.1	51356982	.	G	A	.	.	MAF_INRAE=28.481;MAF_USDA=15.882
NC_035084.1	51357143	.	G	T	.	.	MAF_INRAE=2.532;MAF_USDA=18.75
NC_035084.1	51357145	.	T	A	.	.	MAF_INRAE=34.167;MAF_USDA=36.471
NC_035084.1	51357162	.	A	G	.	.	MAF_INRAE=13.333;MAF_USDA=4.918
NC_035084.1	51357202	.	G	A	.	.	MAF_INRAE=6.329;MAF_USDA=5.882
NC_035084.1	51357229	.	C	T	.	.	MAF_INRAE=28.481;MAF_USDA=18.824
NC_035084.1	51357239	.	G	A	.	.	MAF_INRAE=42.405;MAF_USDA=36.471
NC_035084.1	51357243	.	C	T	.	.	MAF_INRAE=34.167;MAF_USDA=36.471
NC_035084.1	51357246	.	A	G	.	.	MAF_USDA=5.738
NC_035084.1	51357248	.	T	C	.	.	MAF_INRAE=28.481;MAF_USDA=16.471
NC_035084.1	51357268	.	A	G	.	.	MAF_INRAE=42.405;MAF_USDA=36.471
NC_035084.1	51357275	.	T	G	.	.	MAF_INRAE=42.405;MAF_USDA=36.471
NC_035084.1	51357317	.	A	G	.	.	MAF_USDA=2.459
NC_035084.1	51357331	.	G	T	.	.	MAF_USDA=5.882
NC_035084.1	51357332	.	G	A	.	.	MAF_INRAE=28.481;MAF_USDA=15.882
NC_035084.1	51357385	.	A	C	.	.	MAF_INRAE=20.253;MAF_USDA=8.824
NC_035084.1	51357410	.	C	T	.	.	MAF_INRAE=6.329;MAF_USDA=5.882
NC_035084.1	51357437	.	G	A	.	.	MAF_USDA=5.882
NC_035084.1	51357522	.	A	C	.	.	MAF_INRAE=15.19;MAF_USDA=27.647
NC_035084.1	51357528	.	A	C	.	.	MAF_INRAE=27.215;MAF_USDA=15.882
NC_035084.1	51357550	.	T	A	.	.	MAF_USDA=4.918
NC_035084.1	51357607	.	C	T	.	.	MAF_USDA=2.459
NC_035084.1	51357618	.	T	C	.	.	MAF_USDA=1.639
NC_035084.1	51357673	.	C	T	.	.	MAF_USDA=5.882
NC_035084.1	51357718	.	G	A	.	.	MAF_INRAE=13.333;MAF_USDA=14.118
NC_035084.1	51357763	.	C	T	.	.	MAF_INRAE=42.405;MAF_USDA=37.059
NC_035084.1	51357809	.	A	G	.	.	MAF_INRAE=42.405;MAF_USDA=35.882
NC_035084.1	51357811	.	C	T	.	.	MAF_INRAE=15.833;MAF_USDA=15.882
NC_035084.1	51357831	.	T	G	.	.	MAF_USDA=13.115
NC_035084.1	51357866	.	A	T	.	.	MAF_INRAE=42.405;MAF_USDA=36.471
NC_035084.1	51357874	.	T	C	.	.	MAF_INRAE=42.405;MAF_USDA=34.706
NC_035084.1	51357883	.	A	T	.	.	MAF_INRAE=28.481;MAF_USDA=15.294
NC_035084.1	51357908	.	T	C	.	.	MAF_INRAE=43.038;MAF_USDA=36.471
NC_035084.1	51357913	.	C	A	.	.	MAF_USDA=3.279
NC_035084.1	51357925	.	A	C	.	.	MAF_INRAE=29.114;MAF_USDA=15.882
NC_035084.1	51357953	.	C	A	.	.	MAF_INRAE=5.0;MAF_USDA=4.118
NC_035084.1	51357966	.	G	A	.	.	MAF_INRAE=6.329;MAF_USDA=5.294
NC_035084.1	51357971	.	G	A	.	.	MAF_INRAE=5.0;MAF_USDA=4.118
NC_035084.1	51358060	.	T	C	.	.	MAF_INRAE=42.405;MAF_USDA=37.647
NC_035084.1	51358073	.	A	C	.	.	MAF_INRAE=13.333;MAF_USDA=15.476
NC_035084.1	51358089	.	C	T	.	.	MAF_USDA=5.952
NC_035084.1	51358102	.	C	T	.	.	MAF_INRAE=13.333;MAF_USDA=15.476
NC_035084.1	51358192	.	G	A	.	.	MAF_USDA=12.5
NC_035084.1	51358210	.	G	T	.	.	MAF_INRAE=31.579
NC_035084.1	51358246	.	T	G	.	.	MAF_USDA=8.197
NC_035084.1	51358295	.	G	A	.	.	MAF_INRAE=41.772;MAF_USDA=36.471
NC_035084.1	51358315	.	C	A	.	.	MAF_INRAE=28.481;MAF_USDA=17.059
NC_035084.1	51358335	.	T	C	.	.	MAF_USDA=9.016
NC_035084.1	51358410	.	T	G	.	.	MAF_USDA=2.459
NC_035084.1	51358449	.	A	G	.	.	MAF_INRAE=41.772;MAF_USDA=37.059
NC_035084.1	51358467	.	A	T	.	.	MAF_USDA=8.333
NC_035084.1	51358475	.	A	C	.	.	MAF_INRAE=28.481;MAF_USDA=16.471
NC_035084.1	51358480	.	A	T	.	.	MAF_INRAE=31.579;MAF_USDA=16.471
NC_035084.1	51358596	.	G	T	.	.	MAF_INRAE=8.228;MAF_USDA=20.833
NC_035084.1	51358653	.	C	T	.	.	MAF_INRAE=5.0;MAF_USDA=4.118
NC_035084.1	51358678	.	C	A	.	.	MAF_USDA=2.459
NC_035084.1	51358691	.	A	C	.	.	MAF_USDA=1.639
NC_035084.1	51358712	.	G	A	.	.	MAF_USDA=9.016
NC_035084.1	51358740	.	A	G	.	.	MAF_INRAE=36.076;MAF_USDA=15.294
NC_035084.1	51358745	.	C	A	.	.	MAF_USDA=1.639
NC_035084.1	51358800	.	A	C	.	.	MAF_INRAE=41.772;MAF_USDA=40.0
NC_035084.1	51358840	.	T	G	.	.	MAF_INRAE=48.101;MAF_USDA=45.294
NC_035084.1	51358860	.	T	C	.	.	MAF_INRAE=28.481;MAF_USDA=15.882
NC_035084.1	51358861	.	A	T	.	.	MAF_INRAE=28.481;MAF_USDA=5.882
NC_035084.1	51358925	.	C	T	.	.	MAF_INRAE=31.013;MAF_USDA=17.647
NC_035084.1	51358952	.	C	G	.	.	MAF_INRAE=12.5;MAF_USDA=10.588
NC_035084.1	51358963	.	G	T	.	.	MAF_INRAE=15.19;MAF_USDA=8.824
NC_035084.1	51359015	.	G	A	.	.	MAF_INRAE=5.0;MAF_USDA=4.118
NC_035084.1	51359034	.	C	T	.	.	MAF_INRAE=13.924;MAF_USDA=9.016
NC_035084.1	51359065	.	T	G	.	.	MAF_INRAE=42.405;MAF_USDA=41.765
NC_035084.1	51359078	.	G	A	.	.	MAF_INRAE=13.333;MAF_USDA=4.918
NC_035084.1	51359084	.	C	A	.	.	MAF_INRAE=6.329
NC_035084.1	51359089	.	T	G	.	.	MAF_INRAE=42.405;MAF_USDA=42.353
NC_035084.1	51359117	.	A	G	.	.	MAF_INRAE=13.924;MAF_USDA=9.016
NC_035084.1	51359148	.	A	T	.	.	MAF_INRAE=33.333;MAF_USDA=45.833
NC_035084.1	51359151	.	T	A	.	.	MAF_INRAE=33.333;MAF_USDA=43.75
NC_035084.1	51359218	.	C	T	.	.	MAF_INRAE=5.0;MAF_USDA=4.706
NC_035084.1	51359245	.	C	G	.	.	MAF_INRAE=28.481;MAF_USDA=16.471
NC_035084.1	51359259	.	G	A	.	.	MAF_INRAE=42.405;MAF_USDA=41.176
NC_035084.1	51359268	.	A	C	.	.	MAF_INRAE=42.405;MAF_USDA=40.0
NC_035084.1	51359279	.	G	A	.	.	MAF_INRAE=42.405;MAF_USDA=40.0
NC_035084.1	51359297	.	G	A	.	.	MAF_INRAE=6.329
NC_035084.1	51359350	.	C	A	.	.	MAF_INRAE=5.0;MAF_USDA=7.059
NC_035084.1	51359370	.	A	C	.	.	MAF_USDA=2.459
NC_035084.1	51359380	.	T	C	.	.	MAF_USDA=3.279
NC_035084.1	51359381	.	G	T	.	.	MAF_USDA=3.279
NC_035084.1	51359464	.	A	G	.	.	MAF_USDA=5.882
NC_035084.1	51359482	.	A	G	.	.	MAF_INRAE=31.646;MAF_USDA=11.765
NC_035084.1	51359515	.	A	G	.	.	MAF_INRAE=31.646;MAF_USDA=12.353
NC_035084.1	51359518	.	T	C	.	.	MAF_USDA=1.639
NC_035084.1	51359526	.	C	T	.	.	MAF_INRAE=8.228;MAF_USDA=10.0
NC_035084.1	51359531	.	C	T	.	.	MAF_INRAE=1.667
NC_035084.1	51359577	.	T	A	.	.	MAF_INRAE=13.924;MAF_USDA=8.197
NC_035084.1	51359613	.	G	C	.	.	MAF_INRAE=41.772;MAF_USDA=41.765
NC_035084.1	51359660	.	A	T	.	.	MAF_INRAE=5.0;MAF_USDA=7.059
NC_035084.1	51359675	.	T	G	.	.	MAF_INRAE=5.0;MAF_USDA=7.059
NC_035084.1	51359704	.	A	C	.	.	MAF_INRAE=2.532;MAF_USDA=6.471
NC_035084.1	51359726	.	C	A	.	.	MAF_USDA=5.294
NC_035084.1	51359778	.	A	C	.	.	MAF_INRAE=34.81;MAF_USDA=36.471
NC_035084.1	51359834	.	G	A	.	.	MAF_USDA=2.459
NC_035084.1	51359842	.	A	G	.	.	MAF_INRAE=36.076;MAF_USDA=35.882
NC_035084.1	51359934	.	A	C	.	.	MAF_INRAE=34.81;MAF_USDA=28.235
NC_035084.1	51359963	.	C	A	.	.	MAF_INRAE=32.5;MAF_USDA=39.583
NC_035084.1	51359964	.	T	A	.	.	MAF_INRAE=32.5;MAF_USDA=39.583
NC_035084.1	51359980	.	C	T	.	.	MAF_USDA=8.333
NC_035084.1	51360023	.	A	G	.	.	MAF_INRAE=34.177;MAF_USDA=32.941
NC_035084.1	51360025	.	G	A	.	.	MAF_INRAE=13.333;MAF_USDA=5.294
NC_035084.1	51360029	.	T	A	.	.	MAF_USDA=1.639
NC_035084.1	51360055	.	C	T	.	.	MAF_INRAE=6.329;MAF_USDA=7.059
NC_035084.1	51360058	.	G	C	.	.	MAF_INRAE=10.127;MAF_USDA=4.706
NC_035084.1	51360077	.	G	T	.	.	MAF_INRAE=20.253;MAF_USDA=5.294
NC_035084.1	51360107	.	A	C	.	.	MAF_INRAE=20.253;MAF_USDA=5.294
NC_035084.1	51360153	.	A	G	.	.	MAF_USDA=6.471
NC_035084.1	51360268	.	T	C	.	.	MAF_INRAE=34.81;MAF_USDA=31.325
NC_035084.1	51360372	.	A	C	.	.	MAF_USDA=15.909
NC_035084.1	51360443	.	A	G	.	.	MAF_INRAE=42.105;MAF_USDA=5.556
NC_035084.1	51360458	.	A	G	.	.	MAF_USDA=6.707
NC_035084.1	51360463	.	A	G	.	.	MAF_USDA=6.098
NC_035084.1	51360518	.	A	C	.	.	MAF_INRAE=25.316;MAF_USDA=24.706
NC_035084.1	51360534	.	C	A	.	.	MAF_INRAE=13.924;MAF_USDA=9.016
NC_035084.1	51360541	.	A	T	.	.	MAF_INRAE=5.0;MAF_USDA=11.176
NC_035084.1	51360553	.	T	C	.	.	MAF_INRAE=48.101;MAF_USDA=34.706
NC_035084.1	51360601	.	C	T	.	.	MAF_USDA=5.882
NC_035084.1	51360602	.	G	A	.	.	MAF_INRAE=4.43
NC_035084.1	51360605	.	A	T	.	.	MAF_INRAE=5.0;MAF_USDA=4.118
NC_035084.1	51360614	.	A	G	.	.	MAF_INRAE=46.667;MAF_USDA=34.706
NC_035084.1	51360630	.	G	A	.	.	MAF_INRAE=13.333;MAF_USDA=8.235
NC_035084.1	51360638	.	G	T	.	.	MAF_INRAE=48.101;MAF_USDA=37.059
NC_035084.1	51360656	.	T	G	.	.	MAF_USDA=1.639
NC_035084.1	51360697	.	G	T	.	.	MAF_USDA=1.639
NC_035084.1	51360699	.	A	G	.	.	MAF_USDA=1.639
NC_035084.1	51360700	.	A	G	.	.	MAF_USDA=2.459
NC_035084.1	51360703	.	G	A	.	.	MAF_USDA=2.459
NC_035084.1	51360709	.	A	C	.	.	MAF_USDA=1.639
NC_035084.1	51360752	.	T	A	.	.	MAF_USDA=1.639
NC_035084.1	51360773	.	C	A	.	.	MAF_INRAE=27.848;MAF_USDA=11.176
NC_035084.1	51360809	.	C	A	.	.	MAF_INRAE=45.0;MAF_USDA=32.941
NC_035084.1	51360823	.	G	T	.	.	MAF_INRAE=48.101;MAF_USDA=32.941
NC_035084.1	51360838	.	G	T	.	.	MAF_USDA=1.639
NC_035084.1	51360917	.	G	A	.	.	MAF_INRAE=2.532;MAF_USDA=12.295
NC_035084.1	51360949	.	T	G	.	.	MAF_INRAE=50.0;MAF_USDA=32.143
NC_035084.1	51361025	.	A	T	.	.	MAF_USDA=19.277
NC_035084.1	51361126	.	A	G	.	.	MAF_USDA=8.333
NC_035084.1	51361164	.	C	T	.	.	MAF_INRAE=6.962;MAF_USDA=11.176
NC_035084.1	51361170	.	C	A	.	.	MAF_INRAE=48.101;MAF_USDA=34.118
NC_035084.1	51361181	.	T	C	.	.	MAF_INRAE=18.987;MAF_USDA=5.294
NC_035084.1	51361188	.	C	T	.	.	MAF_USDA=9.016
NC_035084.1	51361253	.	G	A	.	.	MAF_INRAE=5.0;MAF_USDA=10.588
NC_035084.1	51361268	.	G	C	.	.	MAF_INRAE=47.468;MAF_USDA=34.118
NC_035084.1	51361294	.	G	A	.	.	MAF_INRAE=47.468;MAF_USDA=34.706
NC_035084.1	51361315	.	T	C	.	.	MAF_INRAE=48.101;MAF_USDA=34.118
NC_035084.1	51361365	.	T	G	.	.	MAF_INRAE=27.848;MAF_USDA=11.176
NC_035084.1	51361371	.	A	G	.	.	MAF_INRAE=13.924;MAF_USDA=8.197
NC_035084.1	51361383	.	T	A	.	.	MAF_USDA=3.279
NC_035084.1	51361441	.	T	C	.	.	MAF_USDA=7.377
NC_035084.1	51361460	.	C	A	.	.	MAF_INRAE=6.962;MAF_USDA=18.824
NC_035084.1	51361490	.	A	G	.	.	MAF_INRAE=35.0;MAF_USDA=11.765
NC_035084.1	51361587	.	G	A	.	.	MAF_INRAE=2.532;MAF_USDA=4.098
NC_035084.1	51361589	.	C	T	.	.	MAF_INRAE=13.333;MAF_USDA=4.918
NC_035084.1	51361647	.	C	A	.	.	MAF_USDA=12.5
NC_035084.1	51361662	.	C	A	.	.	MAF_USDA=1.639
NC_035084.1	51361698	.	G	T	.	.	MAF_INRAE=7.595;MAF_USDA=20.833
NC_035084.1	51361710	.	C	G	.	.	MAF_INRAE=47.468;MAF_USDA=30.588
NC_035084.1	51361755	.	T	C	.	.	MAF_INRAE=47.468;MAF_USDA=33.929
NC_035084.1	51361771	.	G	T	.	.	MAF_INRAE=47.468;MAF_USDA=33.929
NC_035084.1	51361888	.	A	C	.	.	MAF_INRAE=47.468;MAF_USDA=35.294
NC_035084.1	51361973	.	C	T	.	.	MAF_USDA=7.377
NC_035084.1	51362004	.	C	A	.	.	MAF_INRAE=34.167;MAF_USDA=8.333
NC_035084.1	51362025	.	G	A	.	.	MAF_INRAE=26.582;MAF_USDA=10.0
NC_035084.1	51362054	.	G	A	.	.	MAF_INRAE=26.582;MAF_USDA=10.0
NC_035084.1	51362062	.	G	T	.	.	MAF_INRAE=10.526
NC_035084.1	51362073	.	G	A	.	.	MAF_INRAE=26.582;MAF_USDA=10.0
NC_035084.1	51362084	.	C	T	.	.	MAF_INRAE=26.582;MAF_USDA=10.0
NC_035084.1	51362111	.	C	T	.	.	MAF_INRAE=5.0;MAF_USDA=8.235
NC_035084.1	51362118	.	T	G	.	.	MAF_USDA=5.294
NC_035084.1	51362122	.	C	T	.	.	MAF_INRAE=6.329
NC_035084.1	51362125	.	G	A	.	.	MAF_USDA=4.098
NC_035084.1	51362132	.	A	G	.	.	MAF_INRAE=47.468;MAF_USDA=33.529
NC_035084.1	51362141	.	G	A	.	.	MAF_INRAE=20.253;MAF_USDA=4.706
NC_035084.1	51362146	.	G	T	.	.	MAF_INRAE=20.253;MAF_USDA=4.706
NC_035084.1	51362147	.	C	T	.	.	MAF_INRAE=13.333;MAF_USDA=4.706
NC_035084.1	51362184	.	C	A	.	.	MAF_INRAE=20.253;MAF_USDA=5.294
NC_035084.1	51362240	.	C	T	.	.	MAF_INRAE=47.468;MAF_USDA=33.529
NC_035084.1	51362245	.	C	T	.	.	MAF_USDA=3.529
NC_035084.1	51362247	.	T	C	.	.	MAF_USDA=1.639
NC_035084.1	51362255	.	T	C	.	.	MAF_INRAE=2.532;MAF_USDA=13.333
NC_035084.1	51362266	.	A	G	.	.	MAF_INRAE=47.468;MAF_USDA=32.353
NC_035084.1	51362306	.	A	G	.	.	MAF_INRAE=27.848;MAF_USDA=11.176
NC_035084.1	51362356	.	G	C	.	.	MAF_INRAE=2.532
NC_035084.1	51362365	.	G	A	.	.	MAF_INRAE=5.0;MAF_USDA=8.235
NC_035084.1	51362383	.	C	T	.	.	MAF_USDA=2.459
NC_035084.1	51362420	.	G	A	.	.	MAF_INRAE=5.0;MAF_USDA=10.588
NC_035084.1	51362426	.	T	C	.	.	MAF_INRAE=27.848;MAF_USDA=2.459
NC_035084.1	51362476	.	T	C	.	.	MAF_INRAE=6.329;MAF_USDA=15.294
NC_035084.1	51362500	.	C	T	.	.	MAF_INRAE=3.165;MAF_USDA=8.824
NC_035084.1	51362523	.	T	C	.	.	MAF_INRAE=48.101;MAF_USDA=47.917
NC_035084.1	51362534	.	A	G	.	.	MAF_USDA=4.918
NC_035084.1	51362538	.	C	T	.	.	MAF_USDA=9.016
NC_035084.1	51362548	.	G	C	.	.	MAF_USDA=13.934
NC_035084.1	51362563	.	C	A	.	.	MAF_USDA=7.377
NC_035084.1	51362573	.	C	T	.	.	MAF_INRAE=13.291;MAF_USDA=8.197
NC_035084.1	51362579	.	G	T	.	.	MAF_USDA=9.836
NC_035084.1	51362581	.	C	T	.	.	MAF_USDA=8.197
NC_035084.1	51362596	.	C	A	.	.	MAF_USDA=7.059
NC_035084.1	51362600	.	A	G	.	.	MAF_USDA=9.836
NC_035084.1	51362603	.	C	T	.	.	MAF_USDA=18.824
NC_035084.1	51362607	.	C	T	.	.	MAF_INRAE=32.278;MAF_USDA=25.294
NC_035084.1	51362611	.	T	A	.	.	MAF_USDA=7.647
NC_035084.1	51362614	.	G	A	.	.	MAF_USDA=6.557
NC_035084.1	51362615	.	G	A	.	.	MAF_USDA=7.059
NC_035084.1	51362622	.	A	C	.	.	MAF_USDA=18.033
NC_035084.1	51362633	.	C	A	.	.	MAF_USDA=6.557
NC_035084.1	51362642	.	T	A	.	.	MAF_USDA=5.738
NC_035084.1	51362644	.	C	T	.	.	MAF_USDA=5.294
NC_035084.1	51362646	.	T	C	.	.	MAF_INRAE=1.667;MAF_USDA=15.882
NC_035084.1	51362663	.	C	T	.	.	MAF_USDA=9.836
NC_035084.1	51362719	.	T	C	.	.	MAF_INRAE=7.5;MAF_USDA=10.417
NC_035084.1	51362745	.	G	A	.	.	MAF_USDA=13.934
NC_035084.1	51362765	.	G	A	.	.	MAF_USDA=1.639
NC_035084.1	51362771	.	C	T	.	.	MAF_INRAE=21.053
NC_035084.1	51362781	.	T	G	.	.	MAF_USDA=10.656
NC_035084.1	51362784	.	A	T	.	.	MAF_INRAE=27.848;MAF_USDA=10.588
NC_035084.1	51362785	.	G	T	.	.	MAF_INRAE=35.0;MAF_USDA=10.588
NC_035084.1	51362795	.	A	G	.	.	MAF_INRAE=6.329;MAF_USDA=14.118
NC_035084.1	51362806	.	G	C	.	.	MAF_INRAE=13.333
NC_035084.1	51362865	.	A	C	.	.	MAF_INRAE=34.81;MAF_USDA=19.048
NC_035084.1	51362868	.	T	G	.	.	MAF_INRAE=8.333;MAF_USDA=10.119
NC_035084.1	51362881	.	C	T	.	.	MAF_INRAE=13.333;MAF_USDA=6.098
NC_035084.1	51362884	.	C	T	.	.	MAF_INRAE=6.329;MAF_USDA=5.488
NC_035084.1	51362897	.	T	C	.	.	MAF_INRAE=5.263
NC_035084.1	51362983	.	C	T	.	.	MAF_INRAE=7.595;MAF_USDA=20.833
NC_035084.1	51362984	.	A	G	.	.	MAF_INRAE=47.468;MAF_USDA=34.706
NC_035084.1	51362997	.	T	C	.	.	MAF_INRAE=47.468;MAF_USDA=34.706
NC_035084.1	51363041	.	C	A	.	.	MAF_INRAE=5.0;MAF_USDA=4.118
NC_035084.1	51363042	.	G	A	.	.	MAF_INRAE=47.468;MAF_USDA=34.118
NC_035084.1	51363054	.	C	T	.	.	MAF_INRAE=4.167
NC_035084.1	51363091	.	T	C	.	.	MAF_INRAE=5.0;MAF_USDA=10.588
NC_035084.1	51363113	.	G	A	.	.	MAF_USDA=6.471
NC_035084.1	51363159	.	C	T	.	.	MAF_USDA=3.279
NC_035084.1	51363205	.	G	C	.	.	MAF_USDA=7.377
NC_035084.1	51363226	.	C	T	.	.	MAF_INRAE=47.468;MAF_USDA=34.706
NC_035084.1	51363231	.	C	T	.	.	MAF_USDA=4.098
NC_035084.1	51363267	.	A	T	.	.	MAF_INRAE=47.468;MAF_USDA=34.118
NC_035084.1	51363289	.	T	C	.	.	MAF_INRAE=47.468;MAF_USDA=33.529
NC_035084.1	51363303	.	C	T	.	.	MAF_USDA=2.459
NC_035084.1	51363309	.	A	G	.	.	MAF_USDA=34.118
NC_035084.1	51363310	.	T	G	.	.	MAF_USDA=5.882
NC_035084.1	51363434	.	C	G	.	.	MAF_INRAE=20.253;MAF_USDA=5.882
NC_035084.1	51363461	.	G	A	.	.	MAF_INRAE=47.468;MAF_USDA=34.118
NC_035084.1	51363479	.	G	A	.	.	MAF_INRAE=6.329;MAF_USDA=4.118
NC_035084.1	51363520	.	T	A	.	.	MAF_INRAE=6.962;MAF_USDA=17.059
NC_035084.1	51363540	.	C	T	.	.	MAF_USDA=4.918
NC_035084.1	51363612	.	C	G	.	.	MAF_INRAE=47.468;MAF_USDA=35.882
NC_035084.1	51363626	.	A	G	.	.	MAF_INRAE=20.253;MAF_USDA=5.882
NC_035084.1	51363634	.	C	G	.	.	MAF_INRAE=27.215;MAF_USDA=10.588
NC_035084.1	51363659	.	G	A	.	.	MAF_INRAE=27.848;MAF_USDA=10.0
NC_035084.1	51363688	.	G	C	.	.	MAF_USDA=1.639
NC_035084.1	51363695	.	C	G	.	.	MAF_INRAE=47.468;MAF_USDA=34.706
NC_035084.1	51363697	.	G	A	.	.	MAF_USDA=6.471
NC_035084.1	51363723	.	C	T	.	.	MAF_INRAE=20.253;MAF_USDA=6.471
NC_035084.1	51363748	.	T	G	.	.	MAF_INRAE=47.468;MAF_USDA=34.118
NC_035084.1	51363754	.	T	G	.	.	MAF_USDA=3.279
NC_035084.1	51363778	.	G	A	.	.	MAF_USDA=5.882
NC_035084.1	51363804	.	A	G	.	.	MAF_INRAE=48.101;MAF_USDA=34.118
NC_035084.1	51363821	.	T	A	.	.	MAF_INRAE=4.167;MAF_USDA=10.588
NC_035084.1	51363850	.	C	T	.	.	MAF_INRAE=27.848;MAF_USDA=8.824
NC_035084.1	51363854	.	C	T	.	.	MAF_INRAE=13.924;MAF_USDA=8.197
NC_035084.1	51363882	.	G	A	.	.	MAF_INRAE=27.215;MAF_USDA=1.639
NC_035084.1	51363885	.	C	G	.	.	MAF_INRAE=45.833;MAF_USDA=33.529
NC_035084.1	51363897	.	A	G	.	.	MAF_INRAE=47.468;MAF_USDA=33.529
NC_035084.1	51363989	.	A	G	.	.	MAF_INRAE=46.835;MAF_USDA=35.882
NC_035084.1	51363994	.	G	A	.	.	MAF_INRAE=4.167
NC_035084.1	51364001	.	C	A	.	.	MAF_USDA=6.471
NC_035084.1	51364025	.	T	C	.	.	MAF_USDA=8.197
NC_035084.1	51364043	.	C	T	.	.	MAF_INRAE=4.43
NC_035084.1	51364044	.	G	A	.	.	MAF_USDA=4.918
NC_035084.1	51364047	.	T	C	.	.	MAF_INRAE=45.833;MAF_USDA=40.588
NC_035084.1	51364056	.	G	C	.	.	MAF_USDA=5.738
NC_035084.1	51364097	.	C	G	.	.	MAF_INRAE=13.333
NC_035084.1	51364098	.	G	A	.	.	MAF_USDA=6.25
NC_035084.1	51364148	.	G	A	.	.	MAF_USDA=4.098
NC_035084.1	51364150	.	T	C	.	.	MAF_INRAE=1.667;MAF_USDA=14.583
NC_035084.1	51364151	.	G	A	.	.	MAF_INRAE=1.667;MAF_USDA=18.75
NC_035084.1	51364152	.	C	A	.	.	MAF_INRAE=1.667;MAF_USDA=18.75
NC_035084.1	51364165	.	G	T	.	.	MAF_USDA=6.557
NC_035084.1	51364191	.	A	T	.	.	MAF_INRAE=13.333;MAF_USDA=6.25
NC_035084.1	51364214	.	T	A	.	.	MAF_INRAE=6.329;MAF_USDA=11.765
NC_035084.1	51364230	.	C	T	.	.	MAF_INRAE=26.582
NC_035084.1	51364264	.	G	T	.	.	MAF_INRAE=1.899;MAF_USDA=12.295
NC_035084.1	51364276	.	A	T	.	.	MAF_INRAE=5.0;MAF_USDA=10.0
NC_035084.1	51364392	.	G	A	.	.	MAF_INRAE=5.0;MAF_USDA=7.647
NC_035084.1	51364395	.	T	C	.	.	MAF_INRAE=48.101;MAF_USDA=47.917
NC_035084.1	51364510	.	G	T	.	.	MAF_INRAE=47.468;MAF_USDA=33.529
NC_035084.1	51364569	.	C	T	.	.	MAF_INRAE=47.468;MAF_USDA=34.118
NC_035084.1	51364582	.	C	A	.	.	MAF_USDA=6.471
NC_035084.1	51364642	.	G	A	.	.	MAF_USDA=2.459
NC_035084.1	51364650	.	C	T	.	.	MAF_INRAE=13.333;MAF_USDA=5.294
NC_035084.1	51364665	.	T	C	.	.	MAF_INRAE=48.101;MAF_USDA=34.706
NC_035084.1	51364711	.	G	A	.	.	MAF_INRAE=1.667;MAF_USDA=7.059
NC_035084.1	51364801	.	T	A	.	.	MAF_USDA=8.197
NC_035084.1	51364817	.	A	C	.	.	MAF_INRAE=47.468;MAF_USDA=35.294
NC_035084.1	51364832	.	C	T	.	.	MAF_INRAE=29.114;MAF_USDA=11.176
NC_035084.1	51364898	.	G	A	.	.	MAF_INRAE=2.532;MAF_USDA=2.459
NC_035084.1	51364957	.	T	C	.	.	MAF_USDA=8.197
NC_035084.1	51364995	.	A	G	.	.	MAF_INRAE=46.835;MAF_USDA=33.529
NC_035084.1	51365060	.	G	A	.	.	MAF_USDA=6.471
NC_035084.1	51365109	.	C	G	.	.	MAF_INRAE=10.127
NC_035084.1	51365111	.	C	T	.	.	MAF_INRAE=5.0;MAF_USDA=11.176
NC_035084.1	51365112	.	T	C	.	.	MAF_INRAE=46.667;MAF_USDA=33.529
NC_035084.1	51365113	.	G	A	.	.	MAF_USDA=8.235
NC_035084.1	51365125	.	C	A	.	.	MAF_INRAE=48.101;MAF_USDA=33.529
NC_035084.1	51365134	.	C	A	.	.	MAF_INRAE=7.595;MAF_USDA=6.471
NC_035084.1	51365179	.	G	A	.	.	MAF_INRAE=4.167
NC_035084.1	51365183	.	C	T	.	.	MAF_USDA=3.529
NC_035084.1	51365229	.	G	T	.	.	MAF_USDA=1.639
NC_035084.1	51365277	.	G	A	.	.	MAF_INRAE=20.253;MAF_USDA=5.294
NC_035084.1	51365301	.	G	T	.	.	MAF_USDA=3.279
NC_035084.1	51365348	.	G	A	.	.	MAF_INRAE=6.329;MAF_USDA=10.714
NC_035084.1	51365364	.	C	A	.	.	MAF_INRAE=47.468;MAF_USDA=33.529
NC_035084.1	51365368	.	C	T	.	.	MAF_USDA=5.882
NC_035084.1	51365390	.	T	G	.	.	MAF_USDA=5.882
NC_035084.1	51367870	.	T	C	.	.	MAF_USDA=31.325
NC_035084.1	51367903	.	C	T	.	.	MAF_INRAE=5.0;MAF_USDA=8.434
NC_035084.1	51367906	.	A	G	.	.	MAF_INRAE=5.0;MAF_USDA=8.434
NC_035084.1	51367925	.	T	G	.	.	MAF_INRAE=25.949;MAF_USDA=10.976
NC_035084.1	51367959	.	C	T	.	.	MAF_INRAE=5.263
NC_035084.1	51368025	.	A	C	.	.	MAF_USDA=3.333
NC_035084.1	51368037	.	C	A	.	.	MAF_USDA=1.667
NC_035084.1	51368070	.	T	C	.	.	MAF_INRAE=47.468;MAF_USDA=34.118
NC_035084.1	51368126	.	C	A	.	.	MAF_USDA=4.167
NC_035084.1	51368140	.	C	G	.	.	MAF_INRAE=27.848;MAF_USDA=10.0
NC_035084.1	51368160	.	G	A	.	.	MAF_INRAE=10.127
NC_035084.1	51368173	.	A	C	.	.	MAF_INRAE=27.848;MAF_USDA=11.176
NC_035084.1	51368181	.	T	C	.	.	MAF_INRAE=20.253;MAF_USDA=5.294
NC_035084.1	51368186	.	C	A	.	.	MAF_USDA=1.639
NC_035084.1	51368226	.	A	G	.	.	MAF_USDA=1.639
NC_035084.1	51368302	.	C	T	.	.	MAF_INRAE=42.105;MAF_USDA=4.762
NC_035084.1	51368308	.	A	T	.	.	MAF_INRAE=46.667;MAF_USDA=41.667
NC_035084.1	51368349	.	C	A	.	.	MAF_INRAE=33.333
NC_035084.1	51368362	.	G	T	.	.	MAF_INRAE=47.468;MAF_USDA=20.833
NC_035084.1	51368400	.	A	G	.	.	MAF_INRAE=4.167;MAF_USDA=1.639
NC_035084.1	51368422	.	T	C	.	.	MAF_USDA=2.459
NC_035084.1	51368473	.	T	A	.	.	MAF_INRAE=10.127
NC_035084.1	51368477	.	A	C	.	.	MAF_INRAE=48.333;MAF_USDA=22.941
NC_035084.1	51368643	.	G	A	.	.	MAF_USDA=1.639
NC_035084.1	51368766	.	C	T	.	.	MAF_USDA=4.098
NC_035084.1	51368811	.	C	T	.	.	MAF_INRAE=35.0;MAF_USDA=1.639
NC_035084.1	51368931	.	T	C	.	.	MAF_USDA=1.639
NC_035084.1	51368957	.	A	G	.	.	MAF_INRAE=23.418;MAF_USDA=10.588
NC_035084.1	51368969	.	C	T	.	.	MAF_USDA=5.738
NC_035084.1	51368984	.	C	A	.	.	MAF_USDA=4.918
NC_035084.1	51368990	.	A	G	.	.	MAF_INRAE=5.263;MAF_USDA=10.588
NC_035084.1	51368997	.	G	A	.	.	MAF_USDA=30.0
NC_035084.1	51369005	.	T	G	.	.	MAF_USDA=4.167
NC_035084.1	51369007	.	C	A	.	.	MAF_USDA=4.167
NC_035084.1	51369052	.	G	A	.	.	MAF_USDA=4.706
NC_035084.1	51369061	.	G	A	.	.	MAF_INRAE=20.253;MAF_USDA=7.059
NC_035084.1	51369080	.	A	C	.	.	MAF_INRAE=47.468;MAF_USDA=22.353
NC_035084.1	51369081	.	C	A	.	.	MAF_INRAE=29.167;MAF_USDA=10.0
NC_035084.1	51369094	.	T	C	.	.	MAF_INRAE=3.333;MAF_USDA=12.353
NC_035084.1	51369151	.	A	C	.	.	MAF_INRAE=48.101;MAF_USDA=20.588
NC_035084.1	51369152	.	T	A	.	.	MAF_USDA=1.639
NC_035084.1	51369333	.	A	C	.	.	MAF_USDA=6.471
NC_035084.1	51369345	.	G	A	.	.	MAF_INRAE=5.833;MAF_USDA=19.412
NC_035084.1	51369359	.	C	T	.	.	MAF_USDA=1.639
NC_035084.1	51369401	.	C	A	.	.	MAF_INRAE=5.0;MAF_USDA=5.294
NC_035084.1	51369515	.	C	G	.	.	MAF_USDA=4.098
NC_035084.1	51369688	.	C	T	.	.	MAF_USDA=1.639
NC_035084.1	51369751	.	T	A	.	.	MAF_USDA=1.639
NC_035084.1	51369756	.	T	G	.	.	MAF_INRAE=21.053;MAF_USDA=5.738
NC_035084.1	51369771	.	C	T	.	.	MAF_USDA=5.294
NC_035084.1	51369818	.	T	A	.	.	MAF_USDA=5.294
NC_035084.1	51369832	.	C	T	.	.	MAF_USDA=1.639
NC_035084.1	51369834	.	A	C	.	.	MAF_INRAE=5.263;MAF_USDA=1.639
NC_035084.1	51369850	.	G	C	.	.	MAF_INRAE=7.595;MAF_USDA=20.833
NC_035084.1	51369863	.	T	C	.	.	MAF_USDA=6.471
NC_035084.1	51369893	.	G	A	.	.	MAF_USDA=4.706
NC_035084.1	51369901	.	T	G	.	.	MAF_USDA=3.279
NC_035084.1	51369962	.	C	T	.	.	MAF_USDA=3.279
NC_035084.1	51370062	.	G	T	.	.	MAF_USDA=2.459
NC_035084.1	51370146	.	C	T	.	.	MAF_USDA=1.639
NC_035084.1	51370281	.	C	T	.	.	MAF_USDA=4.118
NC_035084.1	51370315	.	C	G	.	.	MAF_INRAE=23.418
NC_035084.1	51370376	.	T	C	.	.	MAF_USDA=4.098
NC_035084.1	51370379	.	G	T	.	.	MAF_USDA=1.639
NC_035084.1	51370441	.	T	C	.	.	MAF_USDA=1.639
NC_035084.1	51370455	.	C	T	.	.	MAF_USDA=1.639
NC_035084.1	51370575	.	T	C	.	.	MAF_USDA=9.091
NC_035084.1	51370686	.	T	C	.	.	MAF_USDA=1.639
NC_035084.1	51370688	.	AGGG	AGGT	.	.	MAF_USDA=27.083
NC_035084.1	51370691	.	G	T	.	.	MAF_INRAE=27.848;MAF_USDA=13.934
NC_035084.1	51370739	.	G	A	.	.	MAF_INRAE=20.253;MAF_USDA=7.647
NC_035084.1	51370807	.	G	A	.	.	MAF_INRAE=21.053
NC_035084.1	51371001	.	G	A	.	.	MAF_INRAE=5.063;MAF_USDA=4.706
NC_035084.1	51371025	.	G	A	.	.	MAF_INRAE=8.228;MAF_USDA=13.529
NC_035084.1	51371032	.	G	A	.	.	MAF_INRAE=13.333;MAF_USDA=4.918
NC_035084.1	51371080	.	C	T	.	.	MAF_USDA=1.639
NC_035084.1	51371088	.	T	C	.	.	MAF_INRAE=21.053;MAF_USDA=15.574
NC_035084.1	51371125	.	A	C	.	.	MAF_USDA=1.639
NC_035084.1	51371139	.	C	T	.	.	MAF_INRAE=5.263
NC_035084.1	51371172	.	A	G	.	.	MAF_INRAE=38.608;MAF_USDA=31.176
NC_035084.1	51371237	.	G	A	.	.	MAF_INRAE=3.333;MAF_USDA=2.353
NC_035084.1	51371392	.	A	C	.	.	MAF_INRAE=21.053;MAF_USDA=16.393
NC_035084.1	51371397	.	G	T	.	.	MAF_USDA=1.639
NC_035084.1	51371410	.	T	C	.	.	MAF_USDA=5.882
NC_035084.1	51371437	.	G	T	.	.	MAF_INRAE=10.127
NC_035084.1	51371514	.	G	T	.	.	MAF_INRAE=20.253;MAF_USDA=9.412
NC_035084.1	51371523	.	C	T	.	.	MAF_INRAE=20.253;MAF_USDA=9.412
NC_035084.1	51371555	.	G	T	.	.	MAF_INRAE=20.253;MAF_USDA=9.412
NC_035084.1	51371682	.	G	A	.	.	MAF_USDA=4.918
NC_035084.1	51371692	.	G	C	.	.	MAF_USDA=4.098
NC_035084.1	51371755	.	A	G	.	.	MAF_INRAE=2.5;MAF_USDA=2.353
NC_035084.1	51371756	.	A	T	.	.	MAF_INRAE=2.5;MAF_USDA=2.353
NC_035084.1	51371796	.	G	A	.	.	MAF_INRAE=3.333;MAF_USDA=4.167
NC_035084.1	51371806	.	C	T	.	.	MAF_USDA=5.294
NC_035084.1	51371835	.	G	T	.	.	MAF_INRAE=20.253;MAF_USDA=10.843
NC_035084.1	51371955	.	G	A	.	.	MAF_INRAE=14.167;MAF_USDA=8.434
NC_035084.1	51371960	.	T	C	.	.	MAF_USDA=1.639
NC_035084.1	51371999	.	A	T	.	.	MAF_INRAE=15.833;MAF_USDA=4.918
NC_035084.1	51372036	.	G	T	.	.	MAF_USDA=8.696
NC_035084.1	51372080	.	G	T	.	.	MAF_USDA=5.833
NC_035084.1	51372126	.	G	A	.	.	MAF_INRAE=30.833;MAF_USDA=7.229
NC_035084.1	51372132	.	T	A	.	.	MAF_INRAE=30.833;MAF_USDA=13.253
NC_035084.1	51372404	.	G	A	.	.	MAF_USDA=1.639
NC_035084.1	51372452	.	T	C	.	.	MAF_INRAE=21.519;MAF_USDA=16.393
NC_035084.1	51372486	.	T	C	.	.	MAF_INRAE=47.368;MAF_USDA=32.353
NC_035084.1	51372516	.	G	A	.	.	MAF_INRAE=38.608;MAF_USDA=31.765
NC_035084.1	51372589	.	T	C	.	.	MAF_INRAE=38.608;MAF_USDA=32.941
NC_035084.1	51372593	.	T	A	.	.	MAF_USDA=2.459
NC_035084.1	51372686	.	G	A	.	.	MAF_INRAE=28.481;MAF_USDA=8.333
NC_035084.1	51372713	.	A	G	.	.	MAF_INRAE=38.608;MAF_USDA=31.176
NC_035084.1	51372734	.	T	G	.	.	MAF_USDA=2.459
NC_035084.1	51372736	.	T	C	.	.	MAF_USDA=4.098
NC_035084.1	51372802	.	C	T	.	.	MAF_USDA=2.459
NC_035084.1	51372869	.	G	T	.	.	MAF_INRAE=10.127
NC_035084.1	51372884	.	G	A	.	.	MAF_USDA=1.639
NC_035084.1	51372888	.	A	C	.	.	MAF_INRAE=1.667;MAF_USDA=7.377
NC_035084.1	51372959	.	C	A,T	.	.	MAF_INRAE=21.053;MAF_USDA=6.25
NC_035084.1	51373133	.	T	C	.	.	MAF_USDA=4.918
NC_035084.1	51373214	.	C	A	.	.	MAF_USDA=1.639
NC_035084.1	51373297	.	C	T	.	.	MAF_INRAE=27.848;MAF_USDA=32.353
NC_035084.1	51373306	.	A	T	.	.	MAF_INRAE=28.481;MAF_USDA=6.25
NC_035084.1	51373386	.	G	T	.	.	MAF_USDA=7.377
NC_035084.1	51373387	.	T	G	.	.	MAF_INRAE=12.5;MAF_USDA=31.765
NC_035084.1	51373398	.	C	T	.	.	MAF_INRAE=11.392;MAF_USDA=11.475
NC_035084.1	51373402	.	C	G	.	.	MAF_USDA=6.557
NC_035084.1	51373500	.	G	A	.	.	MAF_USDA=3.279
NC_035084.1	51373515	.	T	C	.	.	MAF_USDA=9.836
NC_035084.1	51373549	.	G	A	.	.	MAF_USDA=1.639
NC_035084.1	51373573	.	C	T	.	.	MAF_USDA=1.639
NC_035084.1	51373603	.	A	G	.	.	MAF_INRAE=11.392;MAF_USDA=9.836
NC_035084.1	51373642	.	A	T	.	.	MAF_INRAE=10.127;MAF_USDA=6.471
NC_035084.1	51373643	.	A	C	.	.	MAF_INRAE=15.19;MAF_USDA=12.941
NC_035084.1	51373652	.	G	A	.	.	MAF_INRAE=23.418;MAF_USDA=25.882
NC_035084.1	51373653	.	T	C	.	.	MAF_INRAE=7.5;MAF_USDA=7.059
NC_035084.1	51373702	.	C	A	.	.	MAF_INRAE=13.924;MAF_USDA=9.016
NC_035084.1	51373707	.	T	A	.	.	MAF_INRAE=20.253;MAF_USDA=10.588
NC_035084.1	51373720	.	C	A	.	.	MAF_INRAE=17.722;MAF_USDA=18.235
NC_035084.1	51373728	.	C	T	.	.	MAF_INRAE=20.886;MAF_USDA=17.059
NC_035084.1	51373738	.	T	A	.	.	MAF_INRAE=5.263;MAF_USDA=10.417
NC_035084.1	51373794	.	G	A	.	.	MAF_USDA=5.882
NC_035084.1	51373816	.	C	A	.	.	MAF_INRAE=14.557;MAF_USDA=9.016
NC_035084.1	51373830	.	C	A	.	.	MAF_INRAE=30.0;MAF_USDA=13.529
NC_035084.1	51373854	.	C	T	.	.	MAF_INRAE=13.924;MAF_USDA=20.588
NC_035084.1	51373869	.	G	T	.	.	MAF_INRAE=38.608;MAF_USDA=25.294
NC_035084.1	51373882	.	T	C	.	.	MAF_USDA=1.639
NC_035084.1	51373884	.	G	T	.	.	MAF_INRAE=16.456;MAF_USDA=28.235
NC_035084.1	51373897	.	C	T	.	.	MAF_USDA=3.279
NC_035084.1	51373929	.	C	A	.	.	MAF_INRAE=1.667;MAF_USDA=9.836
NC_035084.1	51373951	.	C	A	.	.	MAF_USDA=22.131
NC_035084.1	51373956	.	A	T	.	.	MAF_INRAE=3.797;MAF_USDA=19.412
NC_035084.1	51374054	.	C	T	.	.	MAF_USDA=2.459
NC_035084.1	51374080	.	T	G	.	.	MAF_USDA=4.918
NC_035084.1	51374158	.	T	C	.	.	MAF_INRAE=35.443;MAF_USDA=27.059
NC_035084.1	51374178	.	T	A	.	.	MAF_USDA=3.529
NC_035084.1	51374182	.	T	A	.	.	MAF_INRAE=6.329;MAF_USDA=5.294
NC_035084.1	51374191	.	C	T	.	.	MAF_USDA=7.059
NC_035084.1	51374218	.	G	A	.	.	MAF_USDA=17.059
NC_035084.1	51374379	.	T	C	.	.	MAF_USDA=5.882
NC_035084.1	51374456	.	G	A	.	.	MAF_USDA=1.639
NC_035084.1	51374465	.	C	T	.	.	MAF_USDA=6.471
NC_035084.1	51374480	.	A	C	.	.	MAF_INRAE=34.177;MAF_USDA=18.824
NC_035084.1	51374494	.	T	C	.	.	MAF_USDA=6.557
NC_035084.1	51374503	.	A	G	.	.	MAF_INRAE=7.5;MAF_USDA=20.833
NC_035084.1	51374504	.	T	C	.	.	MAF_INRAE=8.333;MAF_USDA=3.279
NC_035084.1	51374506	.	T	G	.	.	MAF_INRAE=20.886;MAF_USDA=10.588
NC_035084.1	51374514	.	G	A	.	.	MAF_USDA=1.639
NC_035084.1	51374521	.	G	T	.	.	MAF_USDA=2.459
NC_035084.1	51374552	.	C	A	.	.	MAF_USDA=2.459
NC_035084.1	51374597	.	G	A	.	.	MAF_USDA=4.706
NC_035084.1	51374640	.	A	G	.	.	MAF_USDA=1.639
NC_035084.1	51374706	.	C	A	.	.	MAF_INRAE=8.861
NC_035084.1	51374719	.	G	A	.	.	MAF_INRAE=10.759;MAF_USDA=9.016
NC_035084.1	51374751	.	A	G	.	.	MAF_USDA=5.738
NC_035084.1	51374799	.	C	T	.	.	MAF_INRAE=3.165;MAF_USDA=5.882
NC_035084.1	51374801	.	G	T	.	.	MAF_INRAE=11.392;MAF_USDA=7.377
NC_035084.1	51374803	.	G	A	.	.	MAF_INRAE=13.333;MAF_USDA=6.557
NC_035084.1	51374824	.	C	A	.	.	MAF_INRAE=5.263;MAF_USDA=5.294
NC_035084.1	51374880	.	C	T	.	.	MAF_INRAE=3.333;MAF_USDA=10.0
NC_035084.1	51374893	.	C	A	.	.	MAF_INRAE=22.785;MAF_USDA=5.294
NC_035084.1	51374910	.	G	A	.	.	MAF_INRAE=6.962;MAF_USDA=18.75
NC_035084.1	51374915	.	T	A	.	.	MAF_INRAE=10.127
NC_035084.1	51374929	.	C	A	.	.	MAF_USDA=6.25
NC_035084.1	51375028	.	G	A	.	.	MAF_USDA=10.417
NC_035084.1	51375065	.	C	T	.	.	MAF_INRAE=23.418;MAF_USDA=8.333
NC_035084.1	51375080	.	A	C	.	.	MAF_USDA=5.294
NC_035084.1	51375123	.	A	C	.	.	MAF_USDA=1.639
NC_035084.1	51375133	.	G	T	.	.	MAF_USDA=1.639
NC_035084.1	51375205	.	A	C	.	.	MAF_USDA=6.25
NC_035084.1	51375241	.	A	T	.	.	MAF_USDA=5.882
NC_035084.1	51375255	.	G	C	.	.	MAF_USDA=3.279
NC_035084.1	51375259	.	T	C	.	.	MAF_INRAE=10.127;MAF_USDA=6.471
NC_035084.1	51375274	.	T	G	.	.	MAF_INRAE=13.924;MAF_USDA=9.836
NC_035084.1	51375350	.	A	C	.	.	MAF_USDA=7.059
NC_035084.1	51375528	.	G	A	.	.	MAF_INRAE=24.684;MAF_USDA=16.667
NC_035084.1	51375575	.	A	G	.	.	MAF_INRAE=12.658;MAF_USDA=12.941
NC_035084.1	51375577	.	G	C	.	.	MAF_INRAE=2.5;MAF_USDA=5.882
NC_035084.1	51375587	.	C	T	.	.	MAF_USDA=6.25
NC_035084.1	51375629	.	G	T	.	.	MAF_INRAE=13.333;MAF_USDA=4.918
NC_035084.1	51375692	.	G	A	.	.	MAF_USDA=14.583
NC_035084.1	51375709	.	A	T	.	.	MAF_USDA=3.279
NC_035084.1	51375718	.	C	T	.	.	MAF_USDA=2.459
NC_035084.1	51375731	.	G	A	.	.	MAF_USDA=3.279
NC_035084.1	51375734	.	G	A	.	.	MAF_USDA=4.118
NC_035084.1	51376375	.	A	C	.	.	MAF_USDA=45.652
NC_035084.1	51376603	.	G	A	.	.	MAF_USDA=4.118
NC_035084.1	51376707	.	C	T	.	.	MAF_INRAE=11.392;MAF_USDA=9.016
NC_035084.1	51376775	.	C	T	.	.	MAF_USDA=5.738
NC_035084.1	51376887	.	A	T	.	.	MAF_USDA=2.459
NC_035084.1	51376890	.	C	G	.	.	MAF_INRAE=7.5
NC_035084.1	51376936	.	T	G	.	.	MAF_INRAE=22.785;MAF_USDA=8.333
NC_035084.1	51376939	.	G	A	.	.	MAF_INRAE=5.263;MAF_USDA=11.765
NC_035084.1	51376969	.	C	T	.	.	MAF_INRAE=22.785;MAF_USDA=8.333
NC_035084.1	51377033	.	A	T	.	.	MAF_INRAE=10.127;MAF_USDA=2.459
NC_035084.1	51377094	.	A	C	.	.	MAF_INRAE=3.333;MAF_USDA=2.353
NC_035084.1	51377162	.	A	T	.	.	MAF_USDA=5.738
NC_035084.1	51377226	.	C	T	.	.	MAF_USDA=12.5
NC_035084.1	51377304	.	C	T	.	.	MAF_USDA=10.588
NC_035084.1	51377305	.	A	G	.	.	MAF_INRAE=3.333;MAF_USDA=7.647
NC_035084.1	51377371	.	C	A	.	.	MAF_INRAE=3.333;MAF_USDA=8.235
NC_035084.1	51377374	.	A	G	.	.	MAF_USDA=2.459
NC_035084.1	51377414	.	T	C	.	.	MAF_INRAE=3.333;MAF_USDA=12.5
NC_035084.1	51377454	.	C	G	.	.	MAF_USDA=5.738
NC_035084.1	51377480	.	C	T	.	.	MAF_INRAE=8.228;MAF_USDA=4.118
NC_035084.1	51377494	.	C	T	.	.	MAF_INRAE=3.165;MAF_USDA=5.294
NC_035084.1	51377518	.	A	C	.	.	MAF_INRAE=3.797;MAF_USDA=6.471
NC_035084.1	51377519	.	C	A	.	.	MAF_INRAE=3.333;MAF_USDA=6.471
NC_035084.1	51377631	.	C	T	.	.	MAF_USDA=3.279
NC_035084.1	51377636	.	G	A	.	.	MAF_USDA=1.639
NC_035084.1	51377694	.	C	T	.	.	MAF_INRAE=3.797;MAF_USDA=6.471
NC_035084.1	51377734	.	G	T	.	.	MAF_INRAE=3.797;MAF_USDA=5.882
NC_035084.1	51377808	.	C	T	.	.	MAF_INRAE=9.494;MAF_USDA=1.765
NC_035084.1	51377818	.	T	C	.	.	MAF_USDA=4.098
NC_035084.1	51377903	.	T	G	.	.	MAF_USDA=4.098
NC_035084.1	51377919	.	T	A	.	.	MAF_USDA=6.471
NC_035084.1	51377924	.	G	A	.	.	MAF_USDA=4.098
NC_035084.1	51377931	.	T	C	.	.	MAF_INRAE=5.0;MAF_USDA=12.5
NC_035084.1	51378074	.	G	T	.	.	MAF_USDA=7.059
NC_035084.1	51378079	.	T	A	.	.	MAF_USDA=22.917
NC_035084.1	51378089	.	C	A	.	.	MAF_INRAE=3.333;MAF_USDA=18.333
NC_035084.1	51378093	.	T	C	.	.	MAF_INRAE=3.333
NC_035084.1	51378094	.	T	G	.	.	MAF_INRAE=23.333;MAF_USDA=39.881
NC_035084.1	51378097	.	A	G	.	.	MAF_USDA=5.952
NC_035084.1	51378375	.	A	T	.	.	MAF_INRAE=14.557;MAF_USDA=10.0
NC_035084.1	51378438	.	C	T	.	.	MAF_USDA=9.016
NC_035084.1	51378512	.	A	T	.	.	MAF_INRAE=22.152;MAF_USDA=22.353
NC_035084.1	51378534	.	G	A	.	.	MAF_INRAE=36.709;MAF_USDA=35.882
NC_035084.1	51378544	.	G	A	.	.	MAF_INRAE=3.797;MAF_USDA=5.882
NC_035084.1	51378555	.	G	A	.	.	MAF_INRAE=5.063
NC_035084.1	51378587	.	G	A	.	.	MAF_INRAE=15.19;MAF_USDA=1.639
NC_035084.1	51378649	.	C	T	.	.	MAF_INRAE=1.667
NC_035084.1	51378663	.	G	T	.	.	MAF_INRAE=3.797;MAF_USDA=7.059
NC_035084.1	51378748	.	G	A	.	.	MAF_INRAE=11.392;MAF_USDA=10.656
NC_035084.1	51378788	.	T	A	.	.	MAF_INRAE=13.924;MAF_USDA=11.765
NC_035084.1	51378826	.	A	T	.	.	MAF_USDA=3.279
NC_035084.1	51378861	.	C	T	.	.	MAF_INRAE=14.557;MAF_USDA=14.118
NC_035084.1	51378971	.	A	G	.	.	MAF_INRAE=3.797;MAF_USDA=8.333
NC_035084.1	51379019	.	T	C	.	.	MAF_INRAE=31.646;MAF_USDA=41.176
NC_035084.1	51379026	.	A	T	.	.	MAF_USDA=25.41
NC_035084.1	51379052	.	A	G	.	.	MAF_USDA=1.639
NC_035084.1	51379065	.	A	C	.	.	MAF_INRAE=3.797;MAF_USDA=7.647
NC_035084.1	51379091	.	C	G	.	.	MAF_INRAE=15.19;MAF_USDA=2.459
NC_035084.1	51379099	.	G	A	.	.	MAF_INRAE=15.19;MAF_USDA=1.639
NC_035084.1	51379141	.	T	G	.	.	MAF_INRAE=23.418;MAF_USDA=10.588
NC_035084.1	51379196	.	G	C	.	.	MAF_INRAE=15.19;MAF_USDA=1.639
NC_035084.1	51379200	.	C	T	.	.	MAF_USDA=1.639
NC_035084.1	51379206	.	G	C	.	.	MAF_INRAE=3.797;MAF_USDA=5.882
NC_035084.1	51379253	.	A	T	.	.	MAF_INRAE=10.833;MAF_USDA=11.31
NC_035084.1	51379258	.	C	A	.	.	MAF_INRAE=3.797;MAF_USDA=5.357
NC_035084.1	51379268	.	A	G	.	.	MAF_INRAE=22.785;MAF_USDA=20.833
NC_035084.1	51379281	.	C	A	.	.	MAF_INRAE=3.797;MAF_USDA=5.294
NC_035084.1	51379298	.	T	A	.	.	MAF_INRAE=24.051;MAF_USDA=21.765
NC_035084.1	51379299	.	A	T	.	.	MAF_INRAE=32.911;MAF_USDA=41.765
NC_035084.1	51379338	.	C	T	.	.	MAF_INRAE=3.797;MAF_USDA=5.882
NC_035084.1	51379339	.	G	A	.	.	MAF_USDA=4.098
NC_035084.1	51379396	.	T	C	.	.	MAF_INRAE=3.797;MAF_USDA=5.294
NC_035084.1	51379420	.	G	T	.	.	MAF_USDA=4.098
NC_035084.1	51379430	.	A	T	.	.	MAF_INRAE=4.43;MAF_USDA=6.471
NC_035084.1	51379503	.	G	A	.	.	MAF_USDA=1.639
NC_035084.1	51379601	.	A	T	.	.	MAF_USDA=1.639
NC_035084.1	51379642	.	A	G	.	.	MAF_USDA=1.639
NC_035084.1	51379685	.	C	A	.	.	MAF_INRAE=3.797;MAF_USDA=7.059
NC_035084.1	51379696	.	T	C	.	.	MAF_INRAE=10.127;MAF_USDA=5.882
NC_035084.1	51379709	.	C	T	.	.	MAF_USDA=8.333
NC_035084.1	51379712	.	A	T	.	.	MAF_USDA=8.333
NC_035084.1	51379739	.	C	A	.	.	MAF_INRAE=11.392;MAF_USDA=9.836
NC_035084.1	51379769	.	G	A	.	.	MAF_INRAE=3.797;MAF_USDA=6.471
NC_035084.1	51379775	.	G	T	.	.	MAF_INRAE=3.797;MAF_USDA=5.882
NC_035084.1	51379778	.	A	C	.	.	MAF_INRAE=10.127;MAF_USDA=5.294
NC_035084.1	51379787	.	C	T	.	.	MAF_INRAE=21.053
NC_035084.1	51379927	.	T	A	.	.	MAF_INRAE=3.797;MAF_USDA=6.471
NC_035084.1	51379968	.	A	T	.	.	MAF_USDA=8.333
NC_035084.1	51379974	.	T	A	.	.	MAF_USDA=43.75
NC_035084.1	51379975	.	T	A	.	.	MAF_USDA=41.667
NC_035084.1	51380013	.	C	T	.	.	MAF_USDA=4.098
NC_035084.1	51380024	.	C	T	.	.	MAF_USDA=4.118
NC_035084.1	51380046	.	C	T	.	.	MAF_USDA=1.639
NC_035084.1	51380193	.	G	T	.	.	MAF_USDA=5.738
NC_035084.1	51380229	.	A	C	.	.	MAF_INRAE=23.418;MAF_USDA=11.176
NC_035084.1	51380230	.	C	A	.	.	MAF_INRAE=29.167;MAF_USDA=11.176
NC_035084.1	51380377	.	A	C	.	.	MAF_INRAE=3.797;MAF_USDA=6.471
NC_035084.1	51380398	.	A	C	.	.	MAF_USDA=5.882
NC_035084.1	51380448	.	G	T	.	.	MAF_INRAE=14.557;MAF_USDA=13.934
NC_035084.1	51380584	.	T	G	.	.	MAF_INRAE=6.962;MAF_USDA=6.627
NC_035084.1	51380600	.	G	A	.	.	MAF_INRAE=23.418;MAF_USDA=10.714
NC_035084.1	51380883	.	G	T	.	.	MAF_USDA=8.333
NC_035084.1	51380894	.	A	T	.	.	MAF_INRAE=11.667;MAF_USDA=22.917
NC_035084.1	51380942	.	G	A	.	.	MAF_INRAE=36.842
NC_035084.1	51380982	.	T	G	.	.	MAF_INRAE=30.38;MAF_USDA=47.059
NC_035084.1	51381103	.	C	G	.	.	MAF_INRAE=10.127
NC_035084.1	51381126	.	T	G	.	.	MAF_INRAE=44.937;MAF_USDA=31.765
NC_035084.1	51381215	.	C	G	.	.	MAF_USDA=3.279
NC_035084.1	51381251	.	G	T	.	.	MAF_INRAE=6.962;MAF_USDA=6.471
NC_035084.1	51381271	.	A	G	.	.	MAF_INRAE=23.418;MAF_USDA=14.118
NC_035084.1	51381285	.	A	G	.	.	MAF_INRAE=20.253;MAF_USDA=14.118
NC_035084.1	51381291	.	C	T	.	.	MAF_INRAE=1.667
NC_035084.1	51381332	.	A	T	.	.	MAF_INRAE=42.105;MAF_USDA=16.471
NC_035084.1	51381334	.	T	A	.	.	MAF_INRAE=21.053;MAF_USDA=11.765
NC_035084.1	51381368	.	A	C	.	.	MAF_INRAE=3.797;MAF_USDA=8.333
NC_035084.1	51381471	.	A	T	.	.	MAF_INRAE=25.316;MAF_USDA=20.588
NC_035084.1	51381500	.	C	A	.	.	MAF_USDA=1.639
NC_035084.1	51381607	.	A	G	.	.	MAF_USDA=1.639
NC_035084.1	51381637	.	C	A	.	.	MAF_INRAE=6.962;MAF_USDA=7.647
NC_035084.1	51381822	.	C	T	.	.	MAF_INRAE=23.418;MAF_USDA=3.529
NC_035084.1	51381832	.	G	A	.	.	MAF_INRAE=10.127;MAF_USDA=13.115
NC_035084.1	51381875	.	G	C	.	.	MAF_USDA=1.639
NC_035084.1	51382021	.	G	A	.	.	MAF_INRAE=6.962;MAF_USDA=8.824
NC_035084.1	51382025	.	A	C	.	.	MAF_INRAE=5.263;MAF_USDA=2.459
NC_035084.1	51382044	.	A	C	.	.	MAF_USDA=1.639
NC_035084.1	51382060	.	T	A	.	.	MAF_USDA=8.824
NC_035084.1	51382144	.	T	A	.	.	MAF_INRAE=46.667;MAF_USDA=15.294
NC_035084.1	51382190	.	C	A	.	.	MAF_USDA=33.333
NC_035084.1	51382194	.	G	A	.	.	MAF_USDA=33.333
NC_035084.1	51382239	.	A	G	.	.	MAF_USDA=1.639
NC_035084.1	51382248	.	A	G	.	.	MAF_USDA=2.459
NC_035084.1	51382257	.	T	A	.	.	MAF_USDA=1.639
NC_035084.1	51382386	.	G	T	.	.	MAF_INRAE=11.667;MAF_USDA=14.706
NC_035084.1	51382414	.	G	A	.	.	MAF_USDA=1.639
NC_035084.1	51382512	.	C	A	.	.	MAF_USDA=2.353
NC_035084.1	51382565	.	C	T	.	.	MAF_USDA=2.459
NC_035084.1	51382613	.	T	C	.	.	MAF_INRAE=27.848;MAF_USDA=14.706
NC_035084.1	51382642	.	C	T	.	.	MAF_INRAE=12.5;MAF_USDA=6.471
NC_035084.1	51382721	.	C	T	.	.	MAF_USDA=9.016
NC_035084.1	51382761	.	A	C	.	.	MAF_INRAE=10.127;MAF_USDA=5.882
NC_035084.1	51382764	.	G	A	.	.	MAF_USDA=4.118
NC_035084.1	51382777	.	T	G	.	.	MAF_USDA=7.647
NC_035084.1	51382829	.	G	T	.	.	MAF_INRAE=27.215;MAF_USDA=7.059
NC_035084.1	51382894	.	T	C	.	.	MAF_INRAE=5.263;MAF_USDA=2.459
NC_035084.1	51382895	.	A	T	.	.	MAF_INRAE=22.785;MAF_USDA=17.059
NC_035084.1	51382932	.	C	A	.	.	MAF_USDA=2.941
NC_035084.1	51383088	.	A	T	.	.	MAF_USDA=4.167
NC_035084.1	51383135	.	A	G	.	.	MAF_USDA=1.639
NC_035084.1	51383138	.	A	G	.	.	MAF_INRAE=9.494;MAF_USDA=5.882
NC_035084.1	51383176	.	G	A	.	.	MAF_USDA=2.459
NC_035084.1	51383306	.	A	C	.	.	MAF_USDA=4.918
NC_035084.1	51383323	.	G	T	.	.	MAF_USDA=4.118
NC_035084.1	51383428	.	C	A	.	.	MAF_INRAE=5.263;MAF_USDA=1.639
NC_035084.1	51383447	.	T	G	.	.	MAF_INRAE=10.127;MAF_USDA=5.882
NC_035084.1	51383464	.	A	G	.	.	MAF_USDA=3.279
NC_035084.1	51383622	.	C	T	.	.	MAF_USDA=1.639
NC_035084.1	51383625	.	G	T	.	.	MAF_USDA=3.279
NC_035084.1	51383634	.	T	A	.	.	MAF_INRAE=21.519
NC_035084.1	51383679	.	G	A	.	.	MAF_INRAE=10.127;MAF_USDA=5.882
NC_035084.1	51383791	.	G	A	.	.	MAF_INRAE=22.785
NC_035084.1	51383793	.	G	A	.	.	MAF_USDA=10.417
NC_035084.1	51383794	.	C	T	.	.	MAF_USDA=10.417
NC_035084.1	51383835	.	A	T	.	.	MAF_INRAE=12.5;MAF_USDA=4.706
NC_035084.1	51383837	.	A	C	.	.	MAF_INRAE=5.263;MAF_USDA=2.459
NC_035084.1	51383920	.	A	G	.	.	MAF_INRAE=10.127;MAF_USDA=5.882
NC_035084.1	51384000	.	A	G	.	.	MAF_USDA=7.059
NC_035084.1	51384285	.	G	A	.	.	MAF_INRAE=10.127;MAF_USDA=5.882
NC_035084.1	51384354	.	T	C	.	.	MAF_INRAE=12.5;MAF_USDA=5.294
NC_035084.1	51384421	.	G	C	.	.	MAF_USDA=2.459
NC_035084.1	51384634	.	T	C	.	.	MAF_USDA=1.639
NC_035084.1	51384656	.	G	T	.	.	MAF_INRAE=17.722;MAF_USDA=17.647
NC_035084.1	51384743	.	C	T	.	.	MAF_INRAE=4.167;MAF_USDA=1.639
NC_035084.1	51384761	.	G	A	.	.	MAF_INRAE=10.127;MAF_USDA=6.471
NC_035084.1	51384771	.	T	G	.	.	MAF_USDA=1.639
NC_035084.1	51384790	.	C	T	.	.	MAF_INRAE=48.734;MAF_USDA=40.0
NC_035084.1	51384801	.	C	A	.	.	MAF_USDA=1.639
NC_035084.1	51384814	.	C	T	.	.	MAF_USDA=3.279
NC_035084.1	51384870	.	G	A	.	.	MAF_USDA=4.118
NC_035084.1	51384899	.	C	G	.	.	MAF_INRAE=6.667
NC_035084.1	51384913	.	G	A	.	.	MAF_INRAE=5.263;MAF_USDA=43.443
NC_035084.1	51384923	.	A	T	.	.	MAF_USDA=4.098
NC_035084.1	51384925	.	C	T	.	.	MAF_USDA=3.279
NC_035084.1	51384929	.	G	A	.	.	MAF_USDA=4.098
NC_035084.1	51384933	.	G	T	.	.	MAF_INRAE=27.215;MAF_USDA=7.647
NC_035084.1	51384938	.	A	T	.	.	MAF_USDA=4.118
NC_035084.1	51384946	.	T	C	.	.	MAF_USDA=20.833
NC_035084.1	51384956	.	T	C	.	.	MAF_INRAE=23.418;MAF_USDA=25.882
NC_035084.1	51384964	.	C	T	.	.	MAF_INRAE=5.833;MAF_USDA=7.647
NC_035084.1	51384974	.	A	C	.	.	MAF_INRAE=5.833;MAF_USDA=7.647
NC_035084.1	51385118	.	A	C	.	.	MAF_INRAE=16.456
NC_035084.1	51385165	.	C	T	.	.	MAF_INRAE=25.949;MAF_USDA=8.235
NC_035084.1	51385179	.	C	A	.	.	MAF_USDA=3.279
NC_035084.1	51385247	.	A	C	.	.	MAF_INRAE=21.519;MAF_USDA=44.118
NC_035084.1	51385256	.	C	A	.	.	MAF_INRAE=10.127
NC_035084.1	51385322	.	T	C	.	.	MAF_INRAE=10.127;MAF_USDA=39.344
NC_035084.1	51385357	.	C	T	.	.	MAF_USDA=4.918
NC_035084.1	51385497	.	C	T	.	.	MAF_INRAE=21.053
NC_035084.1	51385530	.	G	A	.	.	MAF_INRAE=23.418;MAF_USDA=9.412
NC_035084.1	51385634	.	G	C	.	.	MAF_USDA=5.882
NC_035084.1	51385663	.	C	T	.	.	MAF_USDA=12.353
NC_035084.1	51385743	.	A	T	.	.	MAF_INRAE=15.19;MAF_USDA=15.294
NC_035084.1	51385771	.	C	A	.	.	MAF_USDA=4.098
NC_035084.1	51385781	.	T	C	.	.	MAF_INRAE=26.582;MAF_USDA=16.667
NC_035084.1	51385814	.	G	T	.	.	MAF_USDA=16.667
NC_035084.1	51385826	.	A	G	.	.	MAF_INRAE=27.215;MAF_USDA=16.667
NC_035084.1	51385887	.	G	T	.	.	MAF_INRAE=10.0;MAF_USDA=9.524
NC_035084.1	51385917	.	T	C	.	.	MAF_INRAE=20.886;MAF_USDA=22.619
NC_035084.1	51385922	.	C	T	.	.	MAF_INRAE=10.127
NC_035084.1	51386031	.	C	T	.	.	MAF_USDA=4.167
NC_035084.1	51386173	.	G	C	.	.	MAF_USDA=1.639
NC_035084.1	51386197	.	A	G	.	.	MAF_USDA=15.574
NC_035084.1	51386214	.	T	C	.	.	MAF_INRAE=10.526
NC_035084.1	51386287	.	T	C	.	.	MAF_USDA=11.475
NC_035084.1	51386301	.	C	T	.	.	MAF_USDA=1.639
NC_035084.1	51386304	.	T	A	.	.	MAF_INRAE=27.215;MAF_USDA=5.882
NC_035084.1	51386375	.	T	C	.	.	MAF_USDA=1.639
NC_035084.1	51386392	.	T	G	.	.	MAF_INRAE=17.089;MAF_USDA=10.588
NC_035084.1	51386452	.	C	A	.	.	MAF_INRAE=21.053
NC_035084.1	51386494	.	G	T	.	.	MAF_USDA=1.695
NC_035084.1	51390643	.	G	T	.	.	MAF_USDA=3.279
NC_035084.1	51390647	.	G	A	.	.	MAF_INRAE=10.759;MAF_USDA=10.0
NC_035084.1	51390695	.	T	C	.	.	MAF_INRAE=5.263;MAF_USDA=1.639
NC_035084.1	51390739	.	T	C	.	.	MAF_INRAE=11.392;MAF_USDA=25.882
NC_035084.1	51390768	.	T	G	.	.	MAF_INRAE=9.494;MAF_USDA=3.279
NC_035084.1	51390801	.	A	C	.	.	MAF_INRAE=29.114;MAF_USDA=26.471
NC_035084.1	51390869	.	A	G	.	.	MAF_INRAE=10.759;MAF_USDA=13.529
NC_035084.1	51390915	.	T	A	.	.	MAF_USDA=2.459
NC_035084.1	51390938	.	C	T,A	.	.	MAF_INRAE=1.667;MAF_USDA=2.459
NC_035084.1	51390946	.	T	G	.	.	MAF_INRAE=10.759;MAF_USDA=10.588
NC_035084.1	51390973	.	C	G	.	.	MAF_USDA=1.639
NC_035084.1	51390997	.	C	A	.	.	MAF_INRAE=30.38;MAF_USDA=26.471
NC_035084.1	51391007	.	C	T	.	.	MAF_INRAE=12.5;MAF_USDA=4.706
NC_035084.1	51391026	.	G	T	.	.	MAF_USDA=9.836
NC_035084.1	51391195	.	A	C	.	.	MAF_USDA=4.118
NC_035084.1	51391220	.	G	A	.	.	MAF_INRAE=10.0;MAF_USDA=8.824
NC_035084.1	51391230	.	C	T	.	.	MAF_INRAE=29.114;MAF_USDA=27.647
NC_035084.1	51391237	.	C	A	.	.	MAF_USDA=1.639
NC_035084.1	51391272	.	C	G	.	.	MAF_INRAE=10.127;MAF_USDA=7.059
NC_035084.1	51391304	.	G	T	.	.	MAF_INRAE=5.263;MAF_USDA=2.083
NC_035084.1	51391451	.	G	T	.	.	MAF_INRAE=27.215;MAF_USDA=10.588
NC_035084.1	51391490	.	G	A	.	.	MAF_USDA=4.118
NC_035084.1	51391558	.	A	T	.	.	MAF_USDA=4.098
NC_035084.1	51391582	.	G	A	.	.	MAF_INRAE=10.127
NC_035084.1	51391622	.	C	A	.	.	MAF_INRAE=21.519;MAF_USDA=25.882
NC_035084.1	51391654	.	A	C	.	.	MAF_USDA=4.118
NC_035084.1	51391684	.	C	T	.	.	MAF_USDA=1.639
NC_035084.1	51391788	.	C	G	.	.	MAF_INRAE=25.949;MAF_USDA=10.588
NC_035084.1	51391906	.	G	C	.	.	MAF_INRAE=6.329;MAF_USDA=20.833
NC_035084.1	51391910	.	T	C	.	.	MAF_INRAE=4.167;MAF_USDA=1.667
NC_035084.1	51392039	.	T	C	.	.	MAF_USDA=3.529
NC_035084.1	51392113	.	T	G	.	.	MAF_USDA=16.393
NC_035084.1	51392244	.	C	T	.	.	MAF_USDA=5.882
NC_035084.1	51392272	.	A	T	.	.	MAF_USDA=1.639
NC_035084.1	51392398	.	C	T	.	.	MAF_INRAE=5.263
NC_035084.1	51392494	.	T	A	.	.	MAF_INRAE=6.329;MAF_USDA=2.941
NC_035084.1	51392510	.	C	A	.	.	MAF_USDA=2.459
NC_035084.1	51392511	.	G	A	.	.	MAF_USDA=2.459
NC_035084.1	51392524	.	T	G	.	.	MAF_INRAE=24.051;MAF_USDA=9.412
NC_035084.1	51392556	.	C	T	.	.	MAF_USDA=10.417
NC_035084.1	51392712	.	G	A	.	.	MAF_INRAE=10.759
NC_035084.1	51392767	.	C	A	.	.	MAF_INRAE=10.759
NC_035084.1	51392918	.	C	A	.	.	MAF_INRAE=10.0
NC_035084.1	51392924	.	T	C	.	.	MAF_INRAE=8.333
NC_035084.1	51392961	.	C	A	.	.	MAF_INRAE=26.582;MAF_USDA=11.176
NC_035084.1	51392962	.	A	C	.	.	MAF_INRAE=31.667;MAF_USDA=11.176
NC_035084.1	51393120	.	T	G	.	.	MAF_INRAE=15.789
NC_035084.1	51393217	.	G	A	.	.	MAF_INRAE=30.38;MAF_USDA=32.941
NC_035084.1	51393324	.	C	A	.	.	MAF_INRAE=1.667
NC_035084.1	51393421	.	A	C	.	.	MAF_INRAE=10.759
NC_035084.1	51393486	.	A	C	.	.	MAF_INRAE=8.333
NC_035084.1	51393521	.	C	T	.	.	MAF_USDA=45.833
NC_035084.1	51393529	.	T	C	.	.	MAF_USDA=47.917
NC_035084.1	51393539	.	A	T	.	.	MAF_USDA=47.917
NC_035084.1	51393547	.	G	A	.	.	MAF_USDA=47.917
NC_035084.1	51393552	.	A	T	.	.	MAF_USDA=47.917
NC_035084.1	51393658	.	T	C	.	.	MAF_INRAE=42.405;MAF_USDA=43.529
NC_035084.1	51393746	.	T	C	.	.	MAF_USDA=11.475
NC_035084.1	51393773	.	G	A	.	.	MAF_USDA=4.098
NC_035084.1	51393789	.	C	G	.	.	MAF_USDA=1.639
NC_035084.1	51393794	.	C	A	.	.	MAF_INRAE=10.127;MAF_USDA=9.016
NC_035084.1	51393921	.	G	A	.	.	MAF_USDA=1.639
NC_035084.1	51393999	.	T	C	.	.	MAF_INRAE=5.263
NC_035084.1	51394020	.	G	A	.	.	MAF_INRAE=4.167
NC_035084.1	51394161	.	T	A	.	.	MAF_INRAE=6.962;MAF_USDA=20.833
NC_035084.1	51394173	.	C	T	.	.	MAF_INRAE=6.962;MAF_USDA=18.75
NC_035084.1	51394296	.	G	A	.	.	MAF_INRAE=20.886;MAF_USDA=7.647
NC_035084.1	51394384	.	G	C	.	.	MAF_USDA=1.639
NC_035084.1	51394416	.	T	A	.	.	MAF_INRAE=41.772;MAF_USDA=44.118
NC_035084.1	51394465	.	A	C	.	.	MAF_INRAE=27.215;MAF_USDA=5.882
NC_035084.1	51394485	.	G	T	.	.	MAF_INRAE=10.127;MAF_USDA=12.941
NC_035084.1	51394489	.	T	A	.	.	MAF_INRAE=5.0;MAF_USDA=12.941
NC_035084.1	51394493	.	A	G	.	.	MAF_INRAE=5.0;MAF_USDA=12.941
NC_035084.1	51394679	.	G	A	.	.	MAF_INRAE=4.167;MAF_USDA=1.639
NC_035084.1	51394746	.	C	A	.	.	MAF_INRAE=49.367;MAF_USDA=45.294
NC_035084.1	51394832	.	C	T	.	.	MAF_USDA=1.765
NC_035084.1	51394855	.	G	T	.	.	MAF_INRAE=27.848;MAF_USDA=13.529
NC_035084.1	51394925	.	G	A	.	.	MAF_USDA=3.279
NC_035084.1	51395076	.	T	C	.	.	MAF_USDA=4.167
NC_035084.1	51395103	.	C	T	.	.	MAF_USDA=4.167
NC_035084.1	51395136	.	G	A	.	.	MAF_USDA=4.098
NC_035084.1	51395139	.	C	T	.	.	MAF_USDA=5.738
NC_035084.1	51395155	.	A	C	.	.	MAF_INRAE=12.5;MAF_USDA=4.706
NC_035084.1	51395156	.	T	A	.	.	MAF_INRAE=27.848;MAF_USDA=33.529
NC_035084.1	51395200	.	A	T	.	.	MAF_USDA=20.492
NC_035084.1	51395213	.	C	T	.	.	MAF_USDA=1.639
NC_035084.1	51395239	.	C	A	.	.	MAF_USDA=4.706
NC_035084.1	51395284	.	A	G	.	.	MAF_INRAE=25.949;MAF_USDA=21.765
NC_035084.1	51395296	.	G	T	.	.	MAF_USDA=2.459
NC_035084.1	51395555	.	G	A	.	.	MAF_INRAE=5.263;MAF_USDA=1.639
NC_035084.1	51395637	.	A	G	.	.	MAF_INRAE=23.418;MAF_USDA=24.706
NC_035084.1	51395679	.	C	A	.	.	MAF_INRAE=23.418;MAF_USDA=13.529
NC_035084.1	51395711	.	C	T	.	.	MAF_INRAE=30.38;MAF_USDA=26.471
NC_035084.1	51395716	.	A	C	.	.	MAF_USDA=1.639
NC_035084.1	51395723	.	G	T	.	.	MAF_INRAE=12.5
NC_035084.1	51395798	.	C	T	.	.	MAF_USDA=3.279
NC_035084.1	51395905	.	T	G	.	.	MAF_INRAE=6.329;MAF_USDA=6.25
NC_035084.1	51395996	.	A	T	.	.	MAF_USDA=1.639
NC_035084.1	51396016	.	C	T	.	.	MAF_INRAE=10.127
NC_035084.1	51396020	.	G	A	.	.	MAF_INRAE=4.167;MAF_USDA=6.471
NC_035084.1	51396048	.	T	A	.	.	MAF_USDA=5.294
NC_035084.1	51396081	.	A	G	.	.	MAF_INRAE=30.38;MAF_USDA=33.529
NC_035084.1	51396218	.	A	T	.	.	MAF_USDA=3.279
NC_035084.1	51396231	.	C	T	.	.	MAF_INRAE=15.823;MAF_USDA=35.417
NC_035084.1	51396270	.	T	A	.	.	MAF_INRAE=8.228;MAF_USDA=2.459
NC_035084.1	51396287	.	A	G	.	.	MAF_INRAE=34.81;MAF_USDA=46.471
NC_035084.1	51396308	.	C	T	.	.	MAF_INRAE=4.167;MAF_USDA=5.882
NC_035084.1	51396393	.	T	A	.	.	MAF_USDA=5.882
NC_035084.1	51396408	.	C	T	.	.	MAF_INRAE=4.167
NC_035084.1	51396430	.	C	T	.	.	MAF_USDA=1.639
NC_035084.1	51396501	.	T	G	.	.	MAF_USDA=4.098
NC_035084.1	51396581	.	A	G	.	.	MAF_INRAE=4.167
NC_035084.1	51396596	.	T	A	.	.	MAF_USDA=12.5
NC_035084.1	51396641	.	A	C	.	.	MAF_INRAE=44.304;MAF_USDA=42.941
NC_035084.1	51396696	.	A	C	.	.	MAF_INRAE=34.177;MAF_USDA=44.706
NC_035084.1	51396717	.	A	C	.	.	MAF_INRAE=34.177;MAF_USDA=40.588
NC_035084.1	51396836	.	C	T	.	.	MAF_USDA=4.918
NC_035084.1	51396874	.	G	T	.	.	MAF_USDA=1.765
NC_035084.1	51397060	.	C	T	.	.	MAF_USDA=4.167
NC_035084.1	51397061	.	G	C	.	.	MAF_USDA=3.279
NC_035084.1	51397084	.	C	G	.	.	MAF_INRAE=5.263;MAF_USDA=18.75
NC_035084.1	51397132	.	G	C	.	.	MAF_USDA=10.417
NC_035084.1	51397147	.	C	T	.	.	MAF_INRAE=6.667
NC_035084.1	51397174	.	G	C	.	.	MAF_INRAE=31.646;MAF_USDA=30.588
NC_035084.1	51397277	.	G	C	.	.	MAF_INRAE=32.278
NC_035084.1	51397382	.	G	A	.	.	MAF_INRAE=5.833;MAF_USDA=5.738
NC_035084.1	51397406	.	G	A	.	.	MAF_USDA=1.639
NC_035084.1	51397576	.	C	T	.	.	MAF_INRAE=24.051;MAF_USDA=10.0
NC_035084.1	51397671	.	G	T	.	.	MAF_INRAE=10.759
NC_035084.1	51397762	.	G	T	.	.	MAF_USDA=4.098
NC_035084.1	51397809	.	G	C	.	.	MAF_USDA=20.833
NC_035084.1	51397810	.	G	T	.	.	MAF_USDA=20.833
NC_035084.1	51397812	.	C	A	.	.	MAF_USDA=20.833
NC_035084.1	51397858	.	T	A	.	.	MAF_INRAE=5.263;MAF_USDA=21.765
NC_035084.1	51397859	.	T	A	.	.	MAF_USDA=21.176
NC_035084.1	51397861	.	A	T	.	.	MAF_USDA=13.934
NC_035084.1	51397863	.	A	C	.	.	MAF_USDA=4.098
NC_035084.1	51397867	.	T	A	.	.	MAF_INRAE=5.263;MAF_USDA=1.639
NC_035084.1	51397880	.	G	A	.	.	MAF_USDA=1.639
NC_035084.1	51397897	.	G	T	.	.	MAF_USDA=2.083
NC_035084.1	51398049	.	T	G	.	.	MAF_USDA=4.706
NC_035084.1	51398075	.	A	G	.	.	MAF_INRAE=10.0;MAF_USDA=13.095
NC_035084.1	51398116	.	A	T	.	.	MAF_USDA=5.357
NC_035084.1	51398263	.	C	T	.	.	MAF_USDA=5.294
NC_035084.1	51398290	.	A	C	.	.	MAF_USDA=1.639
NC_035084.1	51398305	.	G	A	.	.	MAF_USDA=4.098
NC_035084.1	51398514	.	C	A	.	.	MAF_INRAE=11.667;MAF_USDA=5.294
NC_035084.1	51398537	.	C	A	.	.	MAF_USDA=4.706
NC_035084.1	51398638	.	T	A	.	.	MAF_USDA=4.706
NC_035084.1	51398739	.	G	A	.	.	MAF_USDA=1.639
NC_035084.1	51398799	.	T	C	.	.	MAF_INRAE=15.823;MAF_USDA=18.824
NC_035084.1	51398877	.	G	A	.	.	MAF_INRAE=10.127
NC_035084.1	51398964	.	T	C	.	.	MAF_USDA=5.738
NC_035084.1	51399050	.	G	C	.	.	MAF_INRAE=1.667
NC_035084.1	51399081	.	G	C	.	.	MAF_INRAE=17.5;MAF_USDA=10.0
NC_035084.1	51399102	.	T	G	.	.	MAF_USDA=4.098
NC_035084.1	51399111	.	G	T	.	.	MAF_INRAE=10.759
NC_035084.1	51399120	.	T	A	.	.	MAF_INRAE=10.127
NC_035084.1	51399148	.	G	T	.	.	MAF_INRAE=43.038;MAF_USDA=31.765
NC_035084.1	51399205	.	G	A	.	.	MAF_USDA=8.333
NC_035084.1	51399215	.	C	T	.	.	MAF_INRAE=24.051;MAF_USDA=9.412
NC_035084.1	51399350	.	C	T	.	.	MAF_INRAE=41.772;MAF_USDA=27.647
NC_035084.1	51399392	.	A	C	.	.	MAF_INRAE=20.886;MAF_USDA=8.333
NC_035084.1	51399447	.	T	C	.	.	MAF_INRAE=11.667;MAF_USDA=5.357
NC_035084.1	51399464	.	C	A	.	.	MAF_USDA=4.118
NC_035084.1	51399474	.	G	A	.	.	MAF_USDA=7.377
NC_035084.1	51399494	.	T	G	.	.	MAF_INRAE=23.418;MAF_USDA=8.333
NC_035084.1	51399504	.	C	A	.	.	MAF_USDA=1.639
NC_035084.1	51399506	.	G	A	.	.	MAF_USDA=1.639
NC_035084.1	51399544	.	T	C	.	.	MAF_INRAE=22.785;MAF_USDA=14.706
NC_035084.1	51399565	.	G	C	.	.	MAF_INRAE=27.215;MAF_USDA=15.882
NC_035084.1	51399566	.	A	G	.	.	MAF_INRAE=34.167;MAF_USDA=15.882
NC_035084.1	51399606	.	G	T	.	.	MAF_INRAE=5.833
NC_035084.1	51399620	.	T	C	.	.	MAF_INRAE=43.038;MAF_USDA=31.176
NC_035084.1	51399623	.	G	A	.	.	MAF_USDA=2.459
NC_035084.1	51399648	.	A	C	.	.	MAF_USDA=1.639
NC_035084.1	51399717	.	T	A	.	.	MAF_USDA=5.294
NC_035084.1	51399743	.	T	C	.	.	MAF_INRAE=8.228;MAF_USDA=1.639
NC_035084.1	51399744	.	A	C	.	.	MAF_USDA=2.459
NC_035084.1	51399777	.	A	T	.	.	MAF_INRAE=5.0
NC_035084.1	51399783	.	T	A	.	.	MAF_INRAE=10.833;MAF_USDA=4.167
NC_035084.1	51399784	.	A	T	.	.	MAF_INRAE=1.667;MAF_USDA=4.118
NC_035084.1	51399878	.	A	G	.	.	MAF_USDA=7.377
NC_035084.1	51399898	.	G	A	.	.	MAF_INRAE=4.167
NC_035084.1	51399923	.	G	T	.	.	MAF_INRAE=23.418;MAF_USDA=8.333
NC_035084.1	51399945	.	T	G	.	.	MAF_INRAE=10.759
NC_035084.1	51399996	.	G	T	.	.	MAF_USDA=1.639
NC_035084.1	51400125	.	C	T	.	.	MAF_USDA=2.459
NC_035084.1	51400192	.	G	T	.	.	MAF_USDA=1.639
NC_035084.1	51400227	.	T	C	.	.	MAF_INRAE=5.263;MAF_USDA=9.836
NC_035084.1	51400372	.	G	A	.	.	MAF_INRAE=5.833;MAF_USDA=11.176
NC_035084.1	51400573	.	A	G	.	.	MAF_INRAE=1.667
NC_035084.1	51400584	.	C	G	.	.	MAF_INRAE=1.667
NC_035084.1	51400635	.	A	T	.	.	MAF_USDA=4.706
NC_035084.1	51400672	.	G	A	.	.	MAF_USDA=1.667
NC_035084.1	51401102	.	A	T	.	.	MAF_USDA=2.542
NC_035084.1	51401124	.	C	T	.	.	MAF_USDA=2.459
NC_035084.1	51401151	.	G	A	.	.	MAF_USDA=5.833
NC_035084.1	51401181	.	G	A	.	.	MAF_INRAE=30.0;MAF_USDA=8.929
NC_035084.1	51401273	.	G	A	.	.	MAF_USDA=2.459
NC_035084.1	51401279	.	T	G	.	.	MAF_INRAE=15.823;MAF_USDA=15.294
NC_035084.1	51401285	.	A	G	.	.	MAF_INRAE=18.333;MAF_USDA=17.647
NC_035084.1	51401291	.	G	T	.	.	MAF_USDA=1.639
NC_035084.1	51401293	.	C	T	.	.	MAF_USDA=1.639
NC_035084.1	51401313	.	G	A	.	.	MAF_INRAE=10.759
NC_035084.1	51401357	.	A	G	.	.	MAF_USDA=4.098
NC_035084.1	51401465	.	T	C	.	.	MAF_USDA=3.529
NC_035084.1	51401475	.	G	A	.	.	MAF_INRAE=10.759
NC_035084.1	51401518	.	G	A	.	.	MAF_INRAE=23.418;MAF_USDA=8.333
NC_035084.1	51401521	.	G	T	.	.	MAF_USDA=2.459
NC_035084.1	51401556	.	G	A	.	.	MAF_INRAE=12.5;MAF_USDA=5.882
NC_035084.1	51401576	.	C	T	.	.	MAF_INRAE=39.873;MAF_USDA=25.882
NC_035084.1	51401581	.	G	A	.	.	MAF_USDA=1.639
NC_035084.1	51401868	.	C	T	.	.	MAF_INRAE=5.263
NC_035084.1	51401894	.	A	T	.	.	MAF_USDA=5.882
NC_035084.1	51401980	.	T	A	.	.	MAF_USDA=7.377
NC_035084.1	51401985	.	T	C	.	.	MAF_INRAE=13.333
NC_035084.1	51401991	.	G	T	.	.	MAF_USDA=1.765
NC_035084.1	51402044	.	T	C	.	.	MAF_INRAE=20.886;MAF_USDA=47.059
NC_035084.1	51402078	.	T	C	.	.	MAF_INRAE=20.886;MAF_USDA=36.471
NC_035084.1	51402096	.	C	T	.	.	MAF_USDA=2.459
NC_035084.1	51402246	.	T	G	.	.	MAF_INRAE=5.263;MAF_USDA=1.639
NC_035084.1	51402363	.	T	A	.	.	MAF_USDA=6.25
NC_035084.1	51402375	.	T	A	.	.	MAF_USDA=1.639
NC_035084.1	51402394	.	G	C	.	.	MAF_USDA=8.235
NC_035084.1	51402405	.	G	A	.	.	MAF_USDA=8.824
NC_035084.1	51402523	.	C	T	.	.	MAF_INRAE=15.19;MAF_USDA=13.529
NC_035084.1	51402782	.	C	A	.	.	MAF_USDA=4.762
NC_035084.1	51402809	.	T	A	.	.	MAF_USDA=2.5
NC_035084.1	51402823	.	A	G	.	.	MAF_USDA=8.235
NC_035084.1	51402872	.	G	A	.	.	MAF_USDA=6.25
NC_035084.1	51402880	.	A	T	.	.	MAF_USDA=8.235
NC_035084.1	51402918	.	T	A	.	.	MAF_USDA=1.765
NC_035084.1	51402927	.	A	G	.	.	MAF_USDA=1.639
NC_035084.1	51402990	.	C	A	.	.	MAF_USDA=8.235
NC_035084.1	51403066	.	A	T	.	.	MAF_USDA=7.059
NC_035084.1	51403087	.	G	C	.	.	MAF_USDA=4.098
NC_035084.1	51403204	.	C	A	.	.	MAF_INRAE=15.19;MAF_USDA=13.529
NC_035084.1	51403209	.	C	T	.	.	MAF_INRAE=44.937;MAF_USDA=33.529
NC_035084.1	51403386	.	G	A	.	.	MAF_USDA=1.639
NC_035084.1	51403427	.	G	A	.	.	MAF_INRAE=15.19;MAF_USDA=19.672
NC_035084.1	51403439	.	C	T	.	.	MAF_INRAE=44.304;MAF_USDA=24.706
NC_035084.1	51403544	.	C	T	.	.	MAF_USDA=5.738
NC_035084.1	51403545	.	G	A	.	.	MAF_INRAE=9.494
NC_035084.1	51403619	.	G	A	.	.	MAF_INRAE=8.333;MAF_USDA=4.706
NC_035084.1	51403627	.	C	A	.	.	MAF_INRAE=8.333;MAF_USDA=3.529
NC_035084.1	51403678	.	G	A	.	.	MAF_USDA=1.639
NC_035084.1	51403701	.	C	T	.	.	MAF_USDA=7.647
NC_035084.1	51403725	.	C	T	.	.	MAF_INRAE=44.304;MAF_USDA=25.294
NC_035084.1	51403729	.	C	A	.	.	MAF_INRAE=45.0;MAF_USDA=24.706
NC_035084.1	51403732	.	G	T	.	.	MAF_INRAE=45.0;MAF_USDA=24.706
NC_035084.1	51403747	.	G	C	.	.	MAF_INRAE=15.19;MAF_USDA=12.941
NC_035084.1	51403807	.	C	A	.	.	MAF_INRAE=14.557;MAF_USDA=13.115
NC_035084.1	51403826	.	C	T	.	.	MAF_USDA=4.918
NC_035084.1	51403946	.	C	A	.	.	MAF_USDA=5.738
NC_035084.1	51404017	.	C	A	.	.	MAF_INRAE=47.468;MAF_USDA=39.583
NC_035084.1	51404027	.	T	A	.	.	MAF_USDA=18.852
NC_035084.1	51404138	.	A	T	.	.	MAF_USDA=27.083
NC_035084.1	51404149	.	G	A	.	.	MAF_USDA=27.083
NC_035084.1	51404180	.	C	A	.	.	MAF_USDA=8.333
NC_035084.1	51404250	.	T	C	.	.	MAF_USDA=35.417
NC_035084.1	51404283	.	G	A	.	.	MAF_USDA=4.167
NC_035084.1	51404288	.	T	A	.	.	MAF_USDA=6.25
NC_035084.1	51404370	.	A	G	.	.	MAF_INRAE=45.57;MAF_USDA=23.529
NC_035084.1	51404402	.	A	G	.	.	MAF_INRAE=44.937;MAF_USDA=24.118
NC_035084.1	51404618	.	A	C	.	.	MAF_USDA=11.864
NC_035084.1	51404712	.	C	T	.	.	MAF_USDA=2.542
NC_035084.1	51404864	.	G	A	.	.	MAF_USDA=5.172
NC_035084.1	51404939	.	C	T	.	.	MAF_USDA=7.759
NC_035084.1	51405932	.	G	A	.	.	MAF_USDA=23.276
NC_035084.1	51405959	.	T	G	.	.	MAF_USDA=24.138
NC_035084.1	51405982	.	C	A	.	.	MAF_USDA=1.724
NC_035084.1	51405996	.	G	A	.	.	MAF_USDA=6.034
NC_035084.1	51406059	.	A	G	.	.	MAF_USDA=23.276
NC_035084.1	51406151	.	T	C	.	.	MAF_USDA=16.379
NC_035084.1	51406192	.	C	T	.	.	MAF_USDA=5.172
NC_035084.1	51406281	.	C	T	.	.	MAF_INRAE=15.789
NC_035084.1	51406314	.	G	A	.	.	MAF_USDA=1.765
NC_035084.1	51406347	.	G	T	.	.	MAF_INRAE=15.789
NC_035084.1	51406423	.	A	C	.	.	MAF_INRAE=44.937;MAF_USDA=25.294
NC_035084.1	51406430	.	T	C	.	.	MAF_INRAE=44.937;MAF_USDA=25.294
NC_035084.1	51406631	.	A	T	.	.	MAF_USDA=1.639
NC_035084.1	51406695	.	G	A	.	.	MAF_INRAE=15.19;MAF_USDA=12.353
NC_035084.1	51406697	.	C	T	.	.	MAF_USDA=2.353
NC_035084.1	51406736	.	A	G	.	.	MAF_INRAE=5.0;MAF_USDA=12.5
NC_035084.1	51406758	.	A	G	.	.	MAF_INRAE=11.392;MAF_USDA=32.941
NC_035084.1	51406763	.	T	C	.	.	MAF_USDA=4.098
NC_035084.1	51406768	.	C	A	.	.	MAF_USDA=1.639
NC_035084.1	51406794	.	T	C	.	.	MAF_USDA=2.459
NC_035084.1	51406855	.	A	G	.	.	MAF_INRAE=3.797;MAF_USDA=1.639
NC_035084.1	51406882	.	C	T	.	.	MAF_USDA=4.706
NC_035084.1	51406911	.	G	A	.	.	MAF_INRAE=44.937;MAF_USDA=24.706
NC_035084.1	51406953	.	A	G	.	.	MAF_USDA=5.882
NC_035084.1	51407005	.	T	G	.	.	MAF_INRAE=39.873;MAF_USDA=14.706
NC_035084.1	51407067	.	G	T	.	.	MAF_USDA=11.475
NC_035084.1	51407082	.	G	A	.	.	MAF_USDA=2.459
NC_035084.1	51407277	.	A	G	.	.	MAF_INRAE=31.013;MAF_USDA=8.824
NC_035084.1	51407311	.	G	A	.	.	MAF_INRAE=21.053;MAF_USDA=7.059
NC_035084.1	51407320	.	T	A	.	.	MAF_INRAE=9.167;MAF_USDA=3.529
NC_035084.1	51407438	.	T	C	.	.	MAF_INRAE=17.722;MAF_USDA=15.294
NC_035084.1	51407671	.	G	T	.	.	MAF_INRAE=27.215;MAF_USDA=41.765
NC_035084.1	51407766	.	A	G	.	.	MAF_INRAE=1.667
NC_035084.1	51407804	.	A	T	.	.	MAF_USDA=2.459
NC_035084.1	51407879	.	A	T	.	.	MAF_INRAE=32.911;MAF_USDA=4.118
NC_035084.1	51407882	.	C	T	.	.	MAF_INRAE=25.833;MAF_USDA=41.765
NC_035084.1	51407989	.	A	T	.	.	MAF_USDA=2.459
NC_035084.1	51408016	.	A	G	.	.	MAF_INRAE=13.291;MAF_USDA=17.059
NC_035084.1	51408055	.	G	A	.	.	MAF_INRAE=18.987;MAF_USDA=39.583
NC_035084.1	51408078	.	A	G	.	.	MAF_USDA=8.333
NC_035084.1	51408081	.	A	T	.	.	MAF_INRAE=25.949;MAF_USDA=41.667
NC_035084.1	51408091	.	A	C	.	.	MAF_INRAE=1.667;MAF_USDA=8.333
NC_035084.1	51408177	.	A	G	.	.	MAF_USDA=1.639
NC_035084.1	51408218	.	G	T	.	.	MAF_USDA=5.294
NC_035084.1	51408239	.	T	G	.	.	MAF_USDA=2.459
NC_035084.1	51408254	.	G	A	.	.	MAF_USDA=1.639
NC_035084.1	51408266	.	C	G	.	.	MAF_INRAE=32.278;MAF_USDA=48.824
NC_035084.1	51408278	.	A	G	.	.	MAF_USDA=1.639
NC_035084.1	51408300	.	G	T	.	.	MAF_INRAE=8.861;MAF_USDA=15.574
NC_035084.1	51408306	.	A	T	.	.	MAF_INRAE=13.924;MAF_USDA=29.412
NC_035084.1	51408332	.	T	A	.	.	MAF_INRAE=8.861;MAF_USDA=11.475
NC_035084.1	51408337	.	A	G	.	.	MAF_USDA=7.059
NC_035084.1	51408370	.	T	G	.	.	MAF_INRAE=31.646;MAF_USDA=42.941
NC_035084.1	51408381	.	T	A	.	.	MAF_USDA=1.639
NC_035084.1	51408424	.	G	A	.	.	MAF_USDA=1.639
NC_035084.1	51408428	.	T	C	.	.	MAF_INRAE=15.833;MAF_USDA=12.941
NC_035084.1	51408461	.	C	A	.	.	MAF_INRAE=8.861
NC_035084.1	51408478	.	A	T	.	.	MAF_USDA=4.918
NC_035084.1	51408497	.	C	A	.	.	MAF_USDA=1.765
NC_035084.1	51408514	.	T	G	.	.	MAF_USDA=12.295
NC_035084.1	51408551	.	T	C	.	.	MAF_INRAE=15.789;MAF_USDA=4.118
NC_035084.1	51408594	.	A	G	.	.	MAF_INRAE=28.481;MAF_USDA=43.529
NC_035084.1	51408654	.	C	A	.	.	MAF_INRAE=14.557;MAF_USDA=13.529
NC_035084.1	51408719	.	A	G	.	.	MAF_INRAE=20.253;MAF_USDA=21.176
NC_035084.1	51408723	.	T	C	.	.	MAF_INRAE=28.481;MAF_USDA=42.941
NC_035084.1	51408844	.	C	T	.	.	MAF_INRAE=4.167;MAF_USDA=3.279
NC_035084.1	51408926	.	C	T	.	.	MAF_INRAE=4.167;MAF_USDA=8.197
NC_035084.1	51408941	.	C	T	.	.	MAF_INRAE=13.291;MAF_USDA=30.0
NC_035084.1	51409079	.	G	A	.	.	MAF_USDA=10.656
NC_035084.1	51409128	.	C	A	.	.	MAF_USDA=9.836
NC_035084.1	51409140	.	C	T	.	.	MAF_USDA=1.765
NC_035084.1	51409148	.	G	A	.	.	MAF_INRAE=25.316;MAF_USDA=26.471
NC_035084.1	51409172	.	C	T	.	.	MAF_INRAE=15.789;MAF_USDA=1.639
NC_035084.1	51409190	.	G	A	.	.	MAF_USDA=2.459
NC_035084.1	51409331	.	C	A	.	.	MAF_INRAE=4.167;MAF_USDA=8.197
NC_035084.1	51409351	.	T	A	.	.	MAF_INRAE=4.167;MAF_USDA=3.279
NC_035084.1	51409365	.	G	C	.	.	MAF_INRAE=21.053
NC_035084.1	51409391	.	T	G	.	.	MAF_INRAE=8.333;MAF_USDA=7.377
NC_035084.1	51409401	.	C	T	.	.	MAF_INRAE=6.667;MAF_USDA=4.706
NC_035084.1	51409417	.	C	T	.	.	MAF_USDA=1.639
NC_035084.1	51409489	.	G	T	.	.	MAF_USDA=1.639
NC_035084.1	51409492	.	C	A	.	.	MAF_USDA=1.639
NC_035084.1	51409496	.	T	C	.	.	MAF_USDA=10.656
NC_035084.1	51409571	.	A	G	.	.	MAF_USDA=1.639
NC_035084.1	51409616	.	C	A	.	.	MAF_INRAE=38.608;MAF_USDA=34.118
NC_035084.1	51409634	.	G	T	.	.	MAF_USDA=1.639
NC_035084.1	51409690	.	T	C	.	.	MAF_INRAE=4.167;MAF_USDA=7.377
NC_035084.1	51409693	.	A	G	.	.	MAF_INRAE=16.667;MAF_USDA=11.176
NC_035084.1	51409697	.	G	A	.	.	MAF_USDA=1.639
NC_035084.1	51409711	.	A	G	.	.	MAF_USDA=5.882
NC_035084.1	51409760	.	G	A	.	.	MAF_INRAE=14.557;MAF_USDA=21.176
NC_035084.1	51409801	.	C	T	.	.	MAF_INRAE=4.167;MAF_USDA=9.016
NC_035084.1	51409836	.	C	T	.	.	MAF_USDA=1.639
NC_035084.1	51409936	.	C	G	.	.	MAF_USDA=2.459
NC_035084.1	51409975	.	A	G	.	.	MAF_INRAE=10.833;MAF_USDA=4.918
NC_035084.1	51410059	.	T	C	.	.	MAF_INRAE=17.089;MAF_USDA=35.294
NC_035084.1	51410061	.	C	A	.	.	MAF_USDA=1.765
NC_035084.1	51410080	.	A	T	.	.	MAF_INRAE=8.861;MAF_USDA=12.295
NC_035084.1	51410149	.	T	G	.	.	MAF_USDA=4.918
NC_035084.1	51410186	.	T	G	.	.	MAF_INRAE=13.924;MAF_USDA=20.0
NC_035084.1	51410195	.	G	C	.	.	MAF_INRAE=5.833
NC_035084.1	51410202	.	G	A	.	.	MAF_INRAE=40.0;MAF_USDA=27.083
NC_035084.1	51410216	.	G	T	.	.	MAF_INRAE=13.924;MAF_USDA=27.059
NC_035084.1	51410336	.	G	A	.	.	MAF_INRAE=13.924;MAF_USDA=27.059
NC_035084.1	51410368	.	A	G	.	.	MAF_INRAE=5.263
NC_035084.1	51410389	.	C	T	.	.	MAF_USDA=2.459
NC_035084.1	51410436	.	T	G	.	.	MAF_INRAE=6.667;MAF_USDA=2.941
NC_035084.1	51410513	.	T	G	.	.	MAF_INRAE=16.456;MAF_USDA=35.882
NC_035084.1	51410516	.	A	C	.	.	MAF_INRAE=15.789;MAF_USDA=1.639
NC_035084.1	51410562	.	G	A	.	.	MAF_USDA=12.295
NC_035084.1	51410563	.	G	C	.	.	MAF_USDA=12.295
NC_035084.1	51410601	.	C	T	.	.	MAF_INRAE=4.167;MAF_USDA=3.529
NC_035084.1	51410619	.	A	T	.	.	MAF_INRAE=11.392;MAF_USDA=5.882
NC_035084.1	51410622	.	G	A	.	.	MAF_USDA=1.639
NC_035084.1	51410632	.	G	A	.	.	MAF_USDA=5.738
NC_035084.1	51410640	.	G	A	.	.	MAF_USDA=1.765
NC_035084.1	51410712	.	C	A	.	.	MAF_USDA=1.765
NC_035084.1	51410785	.	G	A	.	.	MAF_INRAE=10.526;MAF_USDA=30.0
NC_035084.1	51410851	.	A	C	.	.	MAF_INRAE=11.392;MAF_USDA=5.882
NC_035084.1	51410906	.	C	T	.	.	MAF_USDA=4.918
NC_035084.1	51410940	.	T	A	.	.	MAF_INRAE=16.456;MAF_USDA=35.294
NC_035084.1	51411062	.	G	T	.	.	MAF_INRAE=5.0
NC_035084.1	51411091	.	G	T	.	.	MAF_INRAE=8.228;MAF_USDA=11.475
NC_035084.1	51411234	.	G	T	.	.	MAF_USDA=3.279
NC_035084.1	51411311	.	A	G	.	.	MAF_INRAE=4.167;MAF_USDA=9.016
NC_035084.1	51411316	.	G	A	.	.	MAF_INRAE=8.228
NC_035084.1	51411340	.	G	A	.	.	MAF_USDA=2.459
NC_035084.1	51411368	.	C	T	.	.	MAF_USDA=6.25
NC_035084.1	51411525	.	T	C	.	.	MAF_INRAE=17.089;MAF_USDA=37.647
NC_035084.1	51411541	.	G	C	.	.	MAF_INRAE=21.519;MAF_USDA=21.176
NC_035084.1	51411574	.	T	G	.	.	MAF_USDA=1.667
NC_035084.1	51411601	.	A	T	.	.	MAF_INRAE=42.405;MAF_USDA=27.976
NC_035084.1	51411664	.	C	T	.	.	MAF_USDA=1.667
NC_035084.1	51415489	.	A	C	.	.	MAF_INRAE=15.789
NC_035084.1	51415492	.	T	G	.	.	MAF_USDA=29.412
NC_035084.1	51415531	.	G	A	.	.	MAF_INRAE=15.789;MAF_USDA=6.471
NC_035084.1	51415536	.	G	T	.	.	MAF_USDA=1.639
NC_035084.1	51415676	.	G	T	.	.	MAF_INRAE=13.924;MAF_USDA=14.583
NC_035084.1	51415722	.	C	T	.	.	MAF_INRAE=15.789;MAF_USDA=3.529
NC_035084.1	51415783	.	G	A	.	.	MAF_USDA=6.557
NC_035084.1	51415809	.	T	C	.	.	MAF_INRAE=13.924;MAF_USDA=27.647
NC_035084.1	51415861	.	G	A	.	.	MAF_INRAE=41.772;MAF_USDA=28.235
NC_035084.1	51416046	.	C	T	.	.	MAF_INRAE=17.089;MAF_USDA=35.882
NC_035084.1	51416101	.	G	T	.	.	MAF_USDA=1.639
NC_035084.1	51416224	.	C	A	.	.	MAF_INRAE=15.833;MAF_USDA=13.043
NC_035084.1	51416232	.	G	A	.	.	MAF_USDA=8.333
NC_035084.1	51416254	.	A	G	.	.	MAF_USDA=10.656
NC_035084.1	51416265	.	A	G	.	.	MAF_INRAE=36.709;MAF_USDA=45.294
NC_035084.1	51416325	.	T	C	.	.	MAF_INRAE=1.667
NC_035084.1	51416348	.	G	A	.	.	MAF_INRAE=4.167;MAF_USDA=6.25
NC_035084.1	51416414	.	T	A	.	.	MAF_INRAE=13.924;MAF_USDA=28.235
NC_035084.1	51416417	.	A	T	.	.	MAF_USDA=1.765
NC_035084.1	51416449	.	A	G	.	.	MAF_INRAE=24.684;MAF_USDA=22.917
NC_035084.1	51416494	.	T	C	.	.	MAF_USDA=12.5
NC_035084.1	51416581	.	G	T	.	.	MAF_USDA=10.656
NC_035084.1	51416599	.	C	T	.	.	MAF_INRAE=3.333
NC_035084.1	51416687	.	T	A	.	.	MAF_INRAE=11.392;MAF_USDA=5.882
NC_035084.1	51416709	.	AGCCTGGTTGGAGTCCATTCCAACA	AGCCTGGTTGGAGTCCATTCCAACG	.	.	MAF_USDA=16.667
NC_035084.1	51416733	.	A	G	.	.	MAF_INRAE=13.924;MAF_USDA=31.667
NC_035084.1	51416755	.	G	A	.	.	MAF_INRAE=13.924;MAF_USDA=30.0
NC_035084.1	51416779	.	C	G	.	.	MAF_INRAE=20.886;MAF_USDA=21.176
NC_035084.1	51416844	.	G	A	.	.	MAF_USDA=11.667
NC_035084.1	51416868	.	G	A	.	.	MAF_INRAE=4.167;MAF_USDA=3.571
NC_035084.1	51417146	.	C	A	.	.	MAF_INRAE=10.0;MAF_USDA=14.754
NC_035084.1	51417182	.	A	T	.	.	MAF_INRAE=15.833;MAF_USDA=11.765
NC_035084.1	51417268	.	T	A	.	.	MAF_USDA=10.656
NC_035084.1	51417292	.	G	T	.	.	MAF_INRAE=13.924;MAF_USDA=28.824
NC_035084.1	51417317	.	A	G	.	.	MAF_INRAE=15.19;MAF_USDA=11.176
NC_035084.1	51417547	.	A	T	.	.	MAF_USDA=10.656
NC_035084.1	51417560	.	T	G	.	.	MAF_USDA=8.333
NC_035084.1	51417619	.	C	A	.	.	MAF_INRAE=15.789;MAF_USDA=1.639
NC_035084.1	51417726	.	C	T	.	.	MAF_USDA=3.529
NC_035084.1	51417792	.	T	G	.	.	MAF_USDA=13.934
NC_035084.1	51417843	.	A	G	.	.	MAF_USDA=41.667
NC_035084.1	51417844	.	A	T	.	.	MAF_USDA=41.667
NC_035084.1	51417848	.	T	G	.	.	MAF_INRAE=47.5
NC_035084.1	51417850	.	C	G	.	.	MAF_USDA=41.667
NC_035084.1	51417875	.	A	T	.	.	MAF_INRAE=50.0;MAF_USDA=25.294
NC_035084.1	51417931	.	T	C	.	.	MAF_INRAE=15.789;MAF_USDA=1.639
NC_035084.1	51417934	.	C	T	.	.	MAF_USDA=1.639
NC_035084.1	51417935	.	G	A	.	.	MAF_INRAE=50.0;MAF_USDA=26.471
NC_035084.1	51418022	.	G	T	.	.	MAF_USDA=9.836
NC_035084.1	51418023	.	A	T	.	.	MAF_USDA=1.639
NC_035084.1	51418077	.	C	A	.	.	MAF_INRAE=27.215;MAF_USDA=44.706
NC_035084.1	51418079	.	G	T	.	.	MAF_USDA=4.098
NC_035084.1	51418081	.	T	A	.	.	MAF_INRAE=4.167;MAF_USDA=3.279
NC_035084.1	51418119	.	C	T	.	.	MAF_USDA=7.377
NC_035084.1	51418450	.	C	T	.	.	MAF_USDA=1.639
NC_035084.1	51418566	.	A	T	.	.	MAF_USDA=1.639
NC_035084.1	51418589	.	G	A	.	.	MAF_INRAE=31.579;MAF_USDA=42.353
NC_035084.1	51418651	.	A	G	.	.	MAF_INRAE=8.861;MAF_USDA=11.475
NC_035084.1	51418720	.	T	G	.	.	MAF_USDA=2.459
NC_035084.1	51418749	.	A	G	.	.	MAF_INRAE=3.333;MAF_USDA=1.765
NC_035084.1	51418800	.	T	A	.	.	MAF_INRAE=4.167;MAF_USDA=7.059
NC_035084.1	51418853	.	T	C	.	.	MAF_INRAE=12.025;MAF_USDA=14.706
NC_035084.1	51419160	.	T	G	.	.	MAF_INRAE=38.608;MAF_USDA=37.059
NC_035084.1	51419240	.	T	C	.	.	MAF_USDA=1.639
NC_035084.1	51419302	.	T	C	.	.	MAF_INRAE=30.38;MAF_USDA=36.471
NC_035084.1	51419313	.	C	T	.	.	MAF_INRAE=6.329
NC_035084.1	51419324	.	G	A	.	.	MAF_INRAE=41.772;MAF_USDA=37.059
NC_035084.1	51419415	.	C	A	.	.	MAF_USDA=1.639
NC_035084.1	51419429	.	G	A	.	.	MAF_INRAE=4.167
NC_035084.1	51419452	.	C	A	.	.	MAF_INRAE=44.937;MAF_USDA=37.059
NC_035084.1	51419549	.	G	A	.	.	MAF_INRAE=9.167;MAF_USDA=3.279
NC_035084.1	51419552	.	A	T	.	.	MAF_INRAE=1.667;MAF_USDA=2.083
NC_035084.1	51419594	.	G	A	.	.	MAF_INRAE=3.333;MAF_USDA=13.529
NC_035084.1	51419648	.	G	T	.	.	MAF_INRAE=13.333;MAF_USDA=7.059
NC_035084.1	51419661	.	C	T	.	.	MAF_INRAE=8.861;MAF_USDA=11.475
NC_035084.1	51419691	.	C	T	.	.	MAF_INRAE=42.405;MAF_USDA=14.706
NC_035084.1	51419701	.	C	T	.	.	MAF_USDA=1.639
NC_035084.1	51419702	.	T	A	.	.	MAF_USDA=2.941
NC_035084.1	51419709	.	C	T	.	.	MAF_USDA=5.882
NC_035084.1	51419714	.	C	T	.	.	MAF_USDA=5.882
NC_035084.1	51419735	.	A	T	.	.	MAF_INRAE=10.127;MAF_USDA=21.176
NC_035084.1	51419783	.	T	G	.	.	MAF_INRAE=8.861;MAF_USDA=11.475
NC_035084.1	51419794	.	C	T	.	.	MAF_INRAE=31.646;MAF_USDA=45.294
NC_035084.1	51419798	.	G	T	.	.	MAF_USDA=2.459
NC_035084.1	51419812	.	G	A	.	.	MAF_INRAE=45.57;MAF_USDA=30.588
NC_035084.1	51419884	.	T	G	.	.	MAF_USDA=2.083
NC_035084.1	51419898	.	A	G	.	.	MAF_INRAE=6.667;MAF_USDA=2.976
NC_035084.1	51419961	.	G	C	.	.	MAF_INRAE=7.5;MAF_USDA=8.333
NC_035084.1	51419992	.	C	G	.	.	MAF_INRAE=10.127;MAF_USDA=5.357
NC_035084.1	51419994	.	A	G	.	.	MAF_INRAE=49.367;MAF_USDA=29.167
NC_035084.1	51420001	.	A	G	.	.	MAF_INRAE=40.506;MAF_USDA=36.31
NC_035084.1	51420039	.	T	C	.	.	MAF_INRAE=5.696;MAF_USDA=10.833
NC_035084.1	51420060	.	C	T	.	.	MAF_USDA=4.167
NC_035084.1	51420069	.	C	A	.	.	MAF_USDA=1.667
NC_035084.1	51420084	.	A	C	.	.	MAF_INRAE=26.316
NC_035084.1	51420115	.	T	G	.	.	MAF_INRAE=16.667
NC_035084.1	51420121	.	T	C	.	.	MAF_USDA=1.667
NC_035084.1	51420194	.	C	T	.	.	MAF_INRAE=33.544;MAF_USDA=34.706
NC_035084.1	51420196	.	G	A	.	.	MAF_INRAE=5.0;MAF_USDA=10.656
NC_035084.1	51420212	.	A	G	.	.	MAF_INRAE=13.333;MAF_USDA=4.098
NC_035084.1	51420215	.	T	A	.	.	MAF_USDA=4.098
NC_035084.1	51420236	.	C	T	.	.	MAF_USDA=18.033
NC_035084.1	51420297	.	T	C	.	.	MAF_INRAE=8.861;MAF_USDA=11.475
NC_035084.1	51420359	.	G	A	.	.	MAF_INRAE=6.667;MAF_USDA=4.118
NC_035084.1	51420384	.	T	A	.	.	MAF_INRAE=13.333;MAF_USDA=8.824
NC_035084.1	51420388	.	C	T	.	.	MAF_INRAE=5.263;MAF_USDA=8.235
NC_035084.1	51420423	.	T	A	.	.	MAF_INRAE=5.263;MAF_USDA=12.5
NC_035084.1	51420564	.	C	A	.	.	MAF_USDA=21.311
NC_035084.1	51420567	.	T	G	.	.	MAF_USDA=1.639
NC_035084.1	51420761	.	T	C	.	.	MAF_INRAE=5.696;MAF_USDA=3.529
NC_035084.1	51420817	.	C	T	.	.	MAF_INRAE=13.924;MAF_USDA=11.176
NC_035084.1	51420818	.	C	T	.	.	MAF_INRAE=11.667;MAF_USDA=11.176
NC_035084.1	51421009	.	T	A	.	.	MAF_INRAE=29.747;MAF_USDA=41.176
NC_035084.1	51421015	.	A	G	.	.	MAF_INRAE=29.747;MAF_USDA=40.588
NC_035084.1	51421054	.	T	C	.	.	MAF_INRAE=6.667;MAF_USDA=2.941
NC_035084.1	51421055	.	A	G	.	.	MAF_INRAE=6.329;MAF_USDA=3.529
NC_035084.1	51421089	.	T	C	.	.	MAF_USDA=4.098
NC_035084.1	51421156	.	A	C	.	.	MAF_USDA=1.639
NC_035084.1	51421161	.	T	G	.	.	MAF_INRAE=6.667;MAF_USDA=5.882
NC_035084.1	51421182	.	A	G	.	.	MAF_INRAE=27.215;MAF_USDA=22.917
NC_035084.1	51421240	.	C	A	.	.	MAF_USDA=19.672
NC_035084.1	51421243	.	A	T	.	.	MAF_USDA=19.672
NC_035084.1	51421245	.	T	A	.	.	MAF_USDA=19.672
NC_035084.1	51421290	.	T	C	.	.	MAF_USDA=2.459
NC_035084.1	51421291	.	A	G	.	.	MAF_INRAE=16.456;MAF_USDA=14.706
NC_035084.1	51421292	.	T	G	.	.	MAF_INRAE=20.253;MAF_USDA=14.706
NC_035084.1	51421327	.	T	G	.	.	MAF_INRAE=35.443;MAF_USDA=39.412
NC_035084.1	51421349	.	G	A	.	.	MAF_INRAE=20.886;MAF_USDA=47.059
NC_035084.1	51421422	.	GGC	GGT	.	.	MAF_USDA=8.333
NC_035084.1	51421424	.	C	T	.	.	MAF_INRAE=6.329
NC_035084.1	51421502	.	G	T	.	.	MAF_INRAE=15.19;MAF_USDA=6.471
NC_035084.1	51421623	.	G	A	.	.	MAF_USDA=1.765
NC_035084.1	51421625	.	G	A	.	.	MAF_USDA=1.765
NC_035084.1	51421630	.	C	T	.	.	MAF_INRAE=23.418;MAF_USDA=12.941
NC_035084.1	51421646	.	A	T	.	.	MAF_USDA=25.294
NC_035084.1	51421652	.	C	A	.	.	MAF_USDA=1.639
NC_035084.1	51421682	.	T	A	.	.	MAF_USDA=8.333
NC_035084.1	51421792	.	T	C	.	.	MAF_USDA=45.833
NC_035084.1	51421798	.	G	T	.	.	MAF_USDA=39.583
NC_035084.1	51421817	.	A	C	.	.	MAF_USDA=39.583
NC_035084.1	51421879	.	G	T	.	.	MAF_USDA=10.417
NC_035084.1	51422063	.	T	C	.	.	MAF_USDA=18.452
NC_035084.1	51422146	.	C	G	.	.	MAF_USDA=1.639
NC_035084.1	51422182	.	T	C	.	.	MAF_USDA=2.459
NC_035084.1	51422322	.	A	C	.	.	MAF_USDA=9.412
NC_035084.1	51422328	.	C	T	.	.	MAF_USDA=5.882
NC_035084.1	51422357	.	G	A	.	.	MAF_USDA=2.459
NC_035084.1	51422358	.	T	A	.	.	MAF_USDA=6.25
NC_035084.1	51422414	.	C	A	.	.	MAF_USDA=4.167
NC_035084.1	51422420	.	T	G	.	.	MAF_USDA=2.459
NC_035084.1	51422433	.	A	G	.	.	MAF_INRAE=24.684;MAF_USDA=38.824
NC_035084.1	51422493	.	T	A	.	.	MAF_USDA=3.279
NC_035084.1	51422577	.	G	A	.	.	MAF_USDA=7.059
NC_035084.1	51422587	.	G	A	.	.	MAF_USDA=12.941
NC_035084.1	51422593	.	A	G	.	.	MAF_USDA=5.738
NC_035084.1	51422597	.	C	G	.	.	MAF_USDA=8.824
NC_035084.1	51422598	.	G	A	.	.	MAF_USDA=10.588
NC_035084.1	51422724	.	T	G	.	.	MAF_USDA=7.059
NC_035084.1	51422740	.	A	G	.	.	MAF_USDA=7.647
NC_035084.1	51422768	.	G	A	.	.	MAF_INRAE=8.861;MAF_USDA=9.412
NC_035084.1	51422972	.	G	T	.	.	MAF_USDA=10.588
NC_035084.1	51423045	.	G	C	.	.	MAF_USDA=2.459
NC_035084.1	51423064	.	G	C	.	.	MAF_INRAE=24.684;MAF_USDA=33.333
NC_035084.1	51423082	.	C	A	.	.	MAF_INRAE=1.667
NC_035084.1	51423085	.	C	A	.	.	MAF_INRAE=16.456
NC_035084.1	51423088	.	C	A	.	.	MAF_INRAE=24.167
NC_035084.1	51423127	.	A	G	.	.	MAF_USDA=1.639
NC_035084.1	51423198	.	G	T	.	.	MAF_INRAE=4.167;MAF_USDA=5.882
NC_035084.1	51423208	.	T	G	.	.	MAF_USDA=1.639
NC_035084.1	51423212	.	A	G	.	.	MAF_USDA=2.459
NC_035084.1	51423398	.	A	C	.	.	MAF_USDA=1.667
NC_035084.1	51423477	.	G	A	.	.	MAF_INRAE=25.316;MAF_USDA=16.667
NC_035084.1	51423613	.	T	C	.	.	MAF_INRAE=21.053;MAF_USDA=21.429
NC_035084.1	51424260	.	C	T	.	.	MAF_USDA=2.459
NC_035084.1	51424368	.	C	T	.	.	MAF_INRAE=44.937
NC_035084.1	51424408	.	C	T	.	.	MAF_USDA=4.098
NC_035084.1	51424496	.	G	A	.	.	MAF_USDA=1.639
NC_035084.1	51424507	.	G	T	.	.	MAF_USDA=2.459
NC_035084.1	51424510	.	C	A	.	.	MAF_INRAE=5.0
NC_035084.1	51424832	.	C	G	.	.	MAF_USDA=5.294
NC_035084.1	51424835	.	G	A	.	.	MAF_USDA=2.459
NC_035084.1	51425027	.	A	G	.	.	MAF_USDA=1.639
NC_035084.1	51425080	.	G	T	.	.	MAF_USDA=14.754
NC_035084.1	51425202	.	A	T	.	.	MAF_INRAE=9.167;MAF_USDA=2.459
NC_035084.1	51425223	.	G	A	.	.	MAF_USDA=12.353
NC_035084.1	51425229	.	A	C	.	.	MAF_USDA=2.459
NC_035084.1	51425416	.	A	C	.	.	MAF_INRAE=8.861;MAF_USDA=17.647
NC_035084.1	51425417	.	T	C	.	.	MAF_INRAE=5.0;MAF_USDA=17.647
NC_035084.1	51425487	.	G	T	.	.	MAF_INRAE=5.833
NC_035084.1	51425523	.	C	T	.	.	MAF_INRAE=21.519;MAF_USDA=13.095
NC_035084.1	51425542	.	T	G	.	.	MAF_USDA=1.667
NC_035084.1	51426092	.	T	A	.	.	MAF_USDA=8.197
NC_035084.1	51426093	.	A	G	.	.	MAF_USDA=1.639
NC_035084.1	51426280	.	C	T	.	.	MAF_USDA=4.098
NC_035084.1	51426320	.	C	T	.	.	MAF_USDA=2.459
NC_035084.1	51426342	.	T	C	.	.	MAF_USDA=11.475
NC_035084.1	51426386	.	T	C	.	.	MAF_INRAE=5.0
NC_035084.1	51426413	.	T	G	.	.	MAF_USDA=3.279
NC_035084.1	51426442	.	T	A	.	.	MAF_INRAE=38.333
NC_035084.1	51426448	.	T	G	.	.	MAF_INRAE=35.0
NC_035084.1	51426463	.	A	G	.	.	MAF_INRAE=5.0
NC_035084.1	51426501	.	G	T	.	.	MAF_INRAE=8.333;MAF_USDA=4.118
NC_035084.1	51426519	.	C	A	.	.	MAF_USDA=2.459
NC_035084.1	51426540	.	G	A	.	.	MAF_USDA=5.738
NC_035084.1	51426739	.	T	C	.	.	MAF_INRAE=27.848;MAF_USDA=43.529
NC_035084.1	51426785	.	T	G	.	.	MAF_INRAE=3.333;MAF_USDA=6.25
NC_035084.1	51426818	.	C	A	.	.	MAF_USDA=1.639
NC_035084.1	51426871	.	T	G	.	.	MAF_USDA=2.459
NC_035084.1	51426892	.	C	T	.	.	MAF_USDA=2.459
NC_035084.1	51426902	.	C	T	.	.	MAF_USDA=2.459
NC_035084.1	51426923	.	T	A	.	.	MAF_USDA=1.639
NC_035084.1	51426926	.	A	T	.	.	MAF_USDA=16.393
NC_035084.1	51426930	.	C	T	.	.	MAF_USDA=16.393
NC_035084.1	51426936	.	G	A	.	.	MAF_USDA=14.754
NC_035084.1	51426944	.	T	G	.	.	MAF_INRAE=3.333
NC_035084.1	51426945	.	T	G	.	.	MAF_INRAE=45.0;MAF_USDA=22.353
NC_035084.1	51426955	.	C	A	.	.	MAF_INRAE=25.316;MAF_USDA=26.471
NC_035084.1	51426959	.	T	A	.	.	MAF_USDA=1.639
NC_035084.1	51426976	.	C	T	.	.	MAF_INRAE=13.291;MAF_USDA=22.353
NC_035084.1	51426982	.	A	T	.	.	MAF_INRAE=5.0;MAF_USDA=8.824
NC_035084.1	51427036	.	C	A	.	.	MAF_INRAE=5.0
NC_035084.1	51427053	.	C	A	.	.	MAF_INRAE=6.667;MAF_USDA=2.976
NC_035084.1	51427067	.	A	C	.	.	MAF_INRAE=18.987;MAF_USDA=41.667
NC_035084.1	51427127	.	C	A	.	.	MAF_INRAE=46.835;MAF_USDA=23.214
NC_035084.1	51427155	.	C	A	.	.	MAF_USDA=1.639
NC_035084.1	51427161	.	G	A	.	.	MAF_INRAE=19.62;MAF_USDA=17.647
NC_035084.1	51427232	.	T	C	.	.	MAF_USDA=15.574
NC_035084.1	51427291	.	G	A	.	.	MAF_INRAE=18.354;MAF_USDA=25.882
NC_035084.1	51427301	.	A	T	.	.	MAF_USDA=5.738
NC_035084.1	51427311	.	A	G	.	.	MAF_USDA=5.738
NC_035084.1	51427314	.	C	T	.	.	MAF_USDA=5.738
NC_035084.1	51427317	.	C	A	.	.	MAF_USDA=1.639
NC_035084.1	51427369	.	T	G	.	.	MAF_INRAE=19.62;MAF_USDA=17.647
NC_035084.1	51427522	.	T	A	.	.	MAF_USDA=13.934
NC_035084.1	51427557	.	T	A	.	.	MAF_USDA=4.706
NC_035084.1	51427583	.	G	T	.	.	MAF_INRAE=9.167
NC_035084.1	51427590	.	T	C	.	.	MAF_USDA=4.706
NC_035084.1	51427593	.	C	T	.	.	MAF_INRAE=5.0;MAF_USDA=3.529
NC_035084.1	51427598	.	C	G	.	.	MAF_USDA=1.639
NC_035084.1	51427653	.	G	A	.	.	MAF_USDA=13.934
NC_035084.1	51427678	.	G	A	.	.	MAF_USDA=12.295
NC_035084.1	51427699	.	C	T	.	.	MAF_INRAE=8.333;MAF_USDA=2.353
NC_035084.1	51427736	.	G	A	.	.	MAF_INRAE=3.797;MAF_USDA=8.333
NC_035084.1	51427759	.	G	A	.	.	MAF_USDA=3.279
NC_035084.1	51427764	.	T	A	.	.	MAF_INRAE=6.667;MAF_USDA=12.941
NC_035084.1	51427784	.	A	C	.	.	MAF_USDA=13.115
NC_035084.1	51427865	.	G	T	.	.	MAF_INRAE=15.789;MAF_USDA=4.706
NC_035084.1	51427877	.	C	G	.	.	MAF_INRAE=19.62;MAF_USDA=19.412
NC_035084.1	51427899	.	C	A	.	.	MAF_USDA=13.115
NC_035084.1	51427932	.	C	T	.	.	MAF_USDA=1.639
NC_035084.1	51427978	.	G	T	.	.	MAF_USDA=2.459
NC_035084.1	51427989	.	T	C	.	.	MAF_USDA=7.377
NC_035084.1	51428026	.	C	G	.	.	MAF_USDA=1.639
NC_035084.1	51428041	.	G	A	.	.	MAF_USDA=10.656
NC_035084.1	51428042	.	G	T	.	.	MAF_USDA=11.475
NC_035084.1	51428124	.	G	C	.	.	MAF_USDA=5.738
NC_035084.1	51428126	.	G	A	.	.	MAF_INRAE=6.667;MAF_USDA=15.294
NC_035084.1	51428138	.	G	A	.	.	MAF_INRAE=6.667;MAF_USDA=15.294
NC_035084.1	51428142	.	T	C	.	.	MAF_INRAE=6.667;MAF_USDA=15.294
NC_035084.1	51428163	.	C	A	.	.	MAF_USDA=4.918
NC_035084.1	51428224	.	A	C	.	.	MAF_INRAE=3.333;MAF_USDA=1.639
NC_035084.1	51428302	.	G	A	.	.	MAF_INRAE=6.667;MAF_USDA=15.882
NC_035084.1	51428309	.	T	A	.	.	MAF_USDA=4.098
NC_035084.1	51428332	.	G	T	.	.	MAF_USDA=6.471
NC_035084.1	51428423	.	T	A	.	.	MAF_INRAE=6.667;MAF_USDA=18.824
NC_035084.1	51428429	.	G	T	.	.	MAF_USDA=1.639
NC_035084.1	51428444	.	T	G	.	.	MAF_INRAE=6.329;MAF_USDA=2.941
NC_035084.1	51428448	.	T	G	.	.	MAF_INRAE=6.667;MAF_USDA=18.824
NC_035084.1	51428471	.	A	T	.	.	MAF_INRAE=6.667;MAF_USDA=15.882
NC_035084.1	51428546	.	T	A	.	.	MAF_USDA=4.167
NC_035084.1	51428608	.	A	T	.	.	MAF_USDA=2.459
NC_035084.1	51428630	.	T	G	.	.	MAF_INRAE=15.789;MAF_USDA=18.033
NC_035084.1	51428637	.	G	A	.	.	MAF_USDA=4.167
NC_035084.1	51428640	.	C	A	.	.	MAF_INRAE=19.62;MAF_USDA=18.824
NC_035084.1	51428676	.	A	C	.	.	MAF_INRAE=6.667;MAF_USDA=15.882
NC_035084.1	51428746	.	G	T	.	.	MAF_INRAE=6.667;MAF_USDA=15.882
NC_035084.1	51428747	.	T	G	.	.	MAF_INRAE=6.667;MAF_USDA=15.882
NC_035084.1	51428821	.	C	A	.	.	MAF_INRAE=46.203;MAF_USDA=20.0
NC_035084.1	51428930	.	A	G	.	.	MAF_USDA=1.639
NC_035084.1	51428931	.	C	A	.	.	MAF_USDA=1.639
NC_035084.1	51428945	.	C	T	.	.	MAF_USDA=5.738
NC_035084.1	51428971	.	C	G	.	.	MAF_INRAE=9.494;MAF_USDA=34.118
NC_035084.1	51428981	.	C	G	.	.	MAF_INRAE=6.667;MAF_USDA=3.529
NC_035084.1	51429003	.	A	G	.	.	MAF_USDA=4.918
NC_035084.1	51429127	.	T	A	.	.	MAF_INRAE=4.167
NC_035084.1	51429164	.	T	A	.	.	MAF_INRAE=15.823;MAF_USDA=15.294
NC_035084.1	51429186	.	C	T	.	.	MAF_USDA=4.918
NC_035084.1	51429189	.	A	G	.	.	MAF_USDA=1.639
NC_035084.1	51429343	.	C	T	.	.	MAF_USDA=10.417
NC_035084.1	51429420	.	T	C	.	.	MAF_USDA=8.235
NC_035084.1	51429470	.	C	T	.	.	MAF_INRAE=10.0;MAF_USDA=14.118
NC_035084.1	51429476	.	C	T	.	.	MAF_USDA=3.279
NC_035084.1	51429478	.	A	G	.	.	MAF_USDA=5.882
NC_035084.1	51429509	.	A	T	.	.	MAF_INRAE=27.215;MAF_USDA=50.0
NC_035084.1	51429552	.	G	A	.	.	MAF_USDA=1.639
NC_035084.1	51429554	.	C	T	.	.	MAF_INRAE=15.19;MAF_USDA=38.824
NC_035084.1	51429570	.	T	C	.	.	MAF_INRAE=15.789;MAF_USDA=5.882
NC_035084.1	51429573	.	C	T	.	.	MAF_INRAE=14.167;MAF_USDA=8.235
NC_035084.1	51429574	.	C	G	.	.	MAF_INRAE=16.667;MAF_USDA=38.824
NC_035084.1	51429594	.	T	A	.	.	MAF_INRAE=15.789;MAF_USDA=12.5
NC_035084.1	51429595	.	G	C	.	.	MAF_USDA=1.667
NC_035084.1	51429621	.	A	T	.	.	MAF_INRAE=11.392;MAF_USDA=12.353
NC_035084.1	51429675	.	G	T	.	.	MAF_INRAE=8.861;MAF_USDA=11.475
NC_035084.1	51429707	.	T	A	.	.	MAF_USDA=6.471
NC_035084.1	51429731	.	C	A	.	.	MAF_INRAE=13.291;MAF_USDA=20.588
NC_035084.1	51429749	.	C	A	.	.	MAF_INRAE=13.924
NC_035084.1	51429756	.	A	G	.	.	MAF_INRAE=13.924
NC_035084.1	51429816	.	A	G	.	.	MAF_USDA=3.279
NC_035084.1	51429976	.	G	A	.	.	MAF_USDA=8.333
NC_035084.1	51429977	.	C	A	.	.	MAF_USDA=8.333
NC_035084.1	51429980	.	C	G	.	.	MAF_USDA=8.333
NC_035084.1	51430113	.	T	G	.	.	MAF_USDA=1.667
NC_035084.1	51430277	.	G	T	.	.	MAF_INRAE=10.526;MAF_USDA=10.87
NC_035084.1	51430391	.	C	T	.	.	MAF_USDA=10.87
NC_035084.1	51430433	.	C	T	.	.	MAF_USDA=13.043
NC_035084.1	51430461	.	G	T	.	.	MAF_USDA=6.522
NC_035084.1	51430588	.	C	A	.	.	MAF_USDA=10.87
NC_035084.1	51431442	.	C	A	.	.	MAF_USDA=13.636
NC_035084.1	51431620	.	T	C	.	.	MAF_USDA=17.213
NC_035084.1	51431707	.	G	C	.	.	MAF_USDA=1.639
NC_035084.1	51431764	.	T	G	.	.	MAF_INRAE=46.835;MAF_USDA=20.588
NC_035084.1	51431824	.	G	T	.	.	MAF_INRAE=9.494
NC_035084.1	51431886	.	C	T	.	.	MAF_USDA=1.639
NC_035084.1	51431900	.	T	A	.	.	MAF_USDA=26.23
NC_035084.1	51431928	.	T	C	.	.	MAF_USDA=31.176
NC_035084.1	51431991	.	C	T	.	.	MAF_USDA=30.588
NC_035084.1	51432001	.	T	C	.	.	MAF_USDA=1.639
NC_035084.1	51432025	.	T	G	.	.	MAF_USDA=4.098
NC_035084.1	51432065	.	C	T	.	.	MAF_USDA=1.639
NC_035084.1	51432116	.	A	G	.	.	MAF_USDA=3.279
NC_035084.1	51432130	.	C	T	.	.	MAF_USDA=2.459
NC_035084.1	51432147	.	G	T	.	.	MAF_INRAE=15.833;MAF_USDA=8.235
NC_035084.1	51432160	.	T	C	.	.	MAF_INRAE=12.658;MAF_USDA=14.118
NC_035084.1	51432310	.	A	T	.	.	MAF_USDA=1.639
NC_035084.1	51432369	.	A	C	.	.	MAF_USDA=30.588
NC_035084.1	51432404	.	A	C	.	.	MAF_USDA=31.176
NC_035084.1	51432406	.	G	C	.	.	MAF_USDA=31.176
NC_035084.1	51432408	.	C	T	.	.	MAF_USDA=31.765
NC_035084.1	51432410	.	G	T	.	.	MAF_USDA=31.176
NC_035084.1	51432511	.	G	T	.	.	MAF_USDA=1.765
NC_035084.1	51432540	.	C	T	.	.	MAF_USDA=2.459
NC_035084.1	51432543	.	T	C	.	.	MAF_INRAE=17.722;MAF_USDA=21.765
NC_035084.1	51432562	.	A	C	.	.	MAF_USDA=31.765
NC_035084.1	51432636	.	C	T	.	.	MAF_USDA=1.639
NC_035084.1	51432681	.	G	A	.	.	MAF_USDA=31.176
NC_035084.1	51432795	.	T	C	.	.	MAF_USDA=31.967
NC_035084.1	51432806	.	T	C	.	.	MAF_USDA=1.639
NC_035084.1	51432823	.	G	T	.	.	MAF_USDA=8.235
NC_035084.1	51432835	.	C	A	.	.	MAF_INRAE=10.0;MAF_USDA=10.0
NC_035084.1	51432882	.	T	C	.	.	MAF_INRAE=3.333
NC_035084.1	51432992	.	A	T	.	.	MAF_INRAE=17.722;MAF_USDA=21.765
NC_035084.1	51433001	.	G	A	.	.	MAF_INRAE=5.0
NC_035084.1	51433043	.	C	G	.	.	MAF_USDA=8.197
NC_035084.1	51433151	.	T	C	.	.	MAF_USDA=27.049
NC_035084.1	51433177	.	C	T	.	.	MAF_USDA=2.459
NC_035084.1	51433229	.	C	T	.	.	MAF_INRAE=15.789;MAF_USDA=14.118
NC_035084.1	51433385	.	C	A	.	.	MAF_INRAE=18.354;MAF_USDA=25.882
NC_035084.1	51433408	.	T	G	.	.	MAF_USDA=2.941
NC_035084.1	51433445	.	T	C	.	.	MAF_USDA=3.279
NC_035084.1	51433454	.	T	A	.	.	MAF_USDA=20.833
NC_035084.1	51433456	.	T	A	.	.	MAF_USDA=20.833
NC_035084.1	51433457	.	C	A,G	.	.	MAF_INRAE=16.667;MAF_USDA=20.833
NC_035084.1	51433458	.	T	A	.	.	MAF_USDA=20.833
NC_035084.1	51433651	.	G	T	.	.	MAF_USDA=4.098
NC_035084.1	51433852	.	C	T	.	.	MAF_INRAE=4.167;MAF_USDA=4.118
NC_035084.1	51433870	.	C	A	.	.	MAF_USDA=4.118
NC_035084.1	51433936	.	C	T	.	.	MAF_INRAE=46.203;MAF_USDA=19.412
NC_035084.1	51433966	.	A	G	.	.	MAF_INRAE=4.167
NC_035084.1	51433973	.	G	C	.	.	MAF_INRAE=17.089;MAF_USDA=24.118
NC_035084.1	51434002	.	A	G	.	.	MAF_INRAE=16.456;MAF_USDA=20.588
NC_035084.1	51434045	.	G	A	.	.	MAF_USDA=2.353
NC_035084.1	51434049	.	A	C	.	.	MAF_INRAE=9.167;MAF_USDA=2.459
NC_035084.1	51434105	.	C	T	.	.	MAF_USDA=4.098
NC_035084.1	51434258	.	T	G	.	.	MAF_INRAE=46.203;MAF_USDA=27.059
NC_035084.1	51434264	.	G	A	.	.	MAF_USDA=1.639
NC_035084.1	51434582	.	G	A	.	.	MAF_USDA=8.333
NC_035084.1	51434628	.	T	C	.	.	MAF_INRAE=4.167;MAF_USDA=5.294
NC_035084.1	51434658	.	G	A	.	.	MAF_USDA=1.639
NC_035084.1	51434819	.	T	G	.	.	MAF_INRAE=42.405;MAF_USDA=20.238
NC_035084.1	51434854	.	C	T	.	.	MAF_INRAE=24.051;MAF_USDA=39.412
NC_035084.1	51434934	.	G	A	.	.	MAF_INRAE=46.203;MAF_USDA=26.471
NC_035084.1	51435030	.	A	G	.	.	MAF_INRAE=18.354;MAF_USDA=14.706
NC_035084.1	51435144	.	T	G	.	.	MAF_USDA=2.941
NC_035084.1	51435204	.	A	T	.	.	MAF_INRAE=46.835;MAF_USDA=27.647
NC_035084.1	51435247	.	C	T	.	.	MAF_USDA=2.5
NC_035084.1	51435366	.	A	T	.	.	MAF_USDA=4.217
NC_035084.1	51435381	.	A	T	.	.	MAF_INRAE=4.167
NC_035084.1	51435399	.	G	A	.	.	MAF_INRAE=18.987;MAF_USDA=24.706
NC_035084.1	51435466	.	G	C	.	.	MAF_INRAE=9.167;MAF_USDA=7.647
NC_035084.1	51435513	.	G	T	.	.	MAF_INRAE=4.167;MAF_USDA=2.941
NC_035084.1	51435518	.	A	T	.	.	MAF_USDA=2.459
NC_035084.1	51435522	.	G	A	.	.	MAF_USDA=2.459
NC_035084.1	51435561	.	C	T	.	.	MAF_INRAE=5.0;MAF_USDA=22.951
NC_035084.1	51435732	.	G	A	.	.	MAF_INRAE=15.789
NC_035084.1	51435787	.	A	T	.	.	MAF_USDA=1.639
NC_035084.1	51435814	.	G	A	.	.	MAF_INRAE=8.861;MAF_USDA=11.475
NC_035084.1	51435830	.	C	A	.	.	MAF_INRAE=46.835;MAF_USDA=28.235
NC_035084.1	51435847	.	A	G	.	.	MAF_USDA=5.738
NC_035084.1	51435874	.	T	C	.	.	MAF_INRAE=46.203;MAF_USDA=22.619
NC_035084.1	51435975	.	G	A	.	.	MAF_INRAE=47.468;MAF_USDA=15.294
NC_035084.1	51436026	.	C	T	.	.	MAF_INRAE=15.789;MAF_USDA=12.5
NC_035084.1	51436078	.	G	T	.	.	MAF_USDA=8.333
NC_035084.1	51436088	.	C	T	.	.	MAF_INRAE=47.468;MAF_USDA=15.882
NC_035084.1	51436143	.	C	G	.	.	MAF_USDA=4.918
NC_035084.1	51436211	.	C	A	.	.	MAF_INRAE=1.667
NC_035084.1	51436243	.	T	C	.	.	MAF_INRAE=20.253;MAF_USDA=40.0
NC_035084.1	51436265	.	A	G	.	.	MAF_INRAE=15.789;MAF_USDA=8.824
NC_035084.1	51436270	.	G	A	.	.	MAF_USDA=2.459
NC_035084.1	51436318	.	A	T	.	.	MAF_INRAE=18.987;MAF_USDA=24.118
NC_035084.1	51436393	.	A	T	.	.	MAF_USDA=1.639
NC_035084.1	51436448	.	A	C	.	.	MAF_INRAE=4.167;MAF_USDA=2.941
NC_035084.1	51436451	.	G	A	.	.	MAF_USDA=2.459
NC_035084.1	51436474	.	A	G	.	.	MAF_INRAE=18.987;MAF_USDA=24.118
NC_035084.1	51436515	.	G	A	.	.	MAF_INRAE=8.228;MAF_USDA=12.941
NC_035084.1	51436521	.	A	C	.	.	MAF_INRAE=5.0;MAF_USDA=3.279
NC_035084.1	51436526	.	T	G	.	.	MAF_INRAE=5.0;MAF_USDA=3.279
NC_035084.1	51436555	.	C	T	.	.	MAF_USDA=5.294
NC_035084.1	51436578	.	A	G	.	.	MAF_USDA=8.333
NC_035084.1	51436581	.	C	A	.	.	MAF_USDA=4.098
NC_035084.1	51436594	.	A	T	.	.	MAF_INRAE=4.167;MAF_USDA=4.706
NC_035084.1	51436645	.	C	A	.	.	MAF_INRAE=19.62;MAF_USDA=10.417
NC_035084.1	51436792	.	C	A	.	.	MAF_INRAE=10.127;MAF_USDA=3.279
NC_035084.1	51436823	.	C	A	.	.	MAF_INRAE=20.833;MAF_USDA=29.412
NC_035084.1	51436945	.	A	G	.	.	MAF_USDA=1.639
NC_035084.1	51437015	.	C	T	.	.	MAF_INRAE=4.167;MAF_USDA=5.294
NC_035084.1	51437024	.	G	A	.	.	MAF_USDA=3.279
NC_035084.1	51437050	.	C	A	.	.	MAF_USDA=8.197
NC_035084.1	51437058	.	A	C	.	.	MAF_INRAE=8.228;MAF_USDA=13.115
NC_035084.1	51437097	.	G	A	.	.	MAF_USDA=10.588
NC_035084.1	51437098	.	T	G	.	.	MAF_USDA=11.475
NC_035084.1	51437177	.	A	G	.	.	MAF_USDA=4.706
NC_035084.1	51437203	.	C	T	.	.	MAF_INRAE=20.833;MAF_USDA=26.471
NC_035084.1	51437244	.	T	C	.	.	MAF_USDA=1.639
NC_035084.1	51437246	.	G	A	.	.	MAF_USDA=11.765
NC_035084.1	51437297	.	T	A	.	.	MAF_INRAE=15.0;MAF_USDA=15.882
NC_035084.1	51437320	.	A	G	.	.	MAF_USDA=24.706
NC_035084.1	51437364	.	A	G	.	.	MAF_INRAE=1.667
NC_035084.1	51437614	.	G	A	.	.	MAF_USDA=1.639
NC_035084.1	51437665	.	T	C	.	.	MAF_INRAE=4.167
NC_035084.1	51437669	.	C	T	.	.	MAF_INRAE=5.0;MAF_USDA=3.279
NC_035084.1	51437711	.	G	A	.	.	MAF_USDA=5.738
NC_035084.1	51437753	.	T	C	.	.	MAF_USDA=1.639
NC_035084.1	51437781	.	C	T	.	.	MAF_USDA=4.098
NC_035084.1	51437814	.	T	G	.	.	MAF_INRAE=15.789;MAF_USDA=10.0
NC_035084.1	51437829	.	T	A	.	.	MAF_INRAE=9.494
NC_035084.1	51437937	.	T	C	.	.	MAF_INRAE=5.0;MAF_USDA=21.311
NC_035084.1	51437963	.	G	C	.	.	MAF_INRAE=39.873;MAF_USDA=36.471
NC_035084.1	51437970	.	G	T	.	.	MAF_INRAE=35.443;MAF_USDA=47.059
NC_035084.1	51438010	.	A	C	.	.	MAF_USDA=5.294
NC_035084.1	51438017	.	C	A	.	.	MAF_INRAE=5.0;MAF_USDA=4.098
NC_035084.1	51438163	.	C	G	.	.	MAF_INRAE=5.0
NC_035084.1	51438236	.	T	G	.	.	MAF_INRAE=15.789;MAF_USDA=10.588
NC_035084.1	51438243	.	T	C	.	.	MAF_INRAE=20.833;MAF_USDA=28.235
NC_035084.1	51438321	.	C	T	.	.	MAF_USDA=2.459
NC_035084.1	51438443	.	G	T	.	.	MAF_USDA=10.119
NC_035084.1	51438458	.	G	C	.	.	MAF_USDA=2.353
NC_035084.1	51438460	.	A	G	.	.	MAF_USDA=2.353
NC_035084.1	51438491	.	T	C	.	.	MAF_INRAE=15.789;MAF_USDA=37.059
NC_035084.1	51438501	.	C	T	.	.	MAF_INRAE=15.789;MAF_USDA=38.235
NC_035084.1	51438525	.	G	T	.	.	MAF_INRAE=4.167;MAF_USDA=5.882
NC_035084.1	51438647	.	C	T	.	.	MAF_INRAE=42.405;MAF_USDA=31.176
NC_035084.1	51438662	.	C	T	.	.	MAF_USDA=6.25
NC_035084.1	51438673	.	G	A	.	.	MAF_INRAE=42.405;MAF_USDA=31.176
NC_035084.1	51438683	.	C	A	.	.	MAF_INRAE=34.81;MAF_USDA=48.235
NC_035084.1	51438715	.	C	A	.	.	MAF_USDA=5.294
NC_035084.1	51438766	.	T	C	.	.	MAF_USDA=4.118
NC_035084.1	51438773	.	G	T	.	.	MAF_INRAE=9.167;MAF_USDA=9.412
NC_035084.1	51438805	.	G	A	.	.	MAF_INRAE=5.063
NC_035084.1	51438866	.	T	C	.	.	MAF_INRAE=36.076;MAF_USDA=40.588
NC_035084.1	51438882	.	T	C	.	.	MAF_USDA=1.639
NC_035084.1	51438893	.	T	C	.	.	MAF_USDA=1.639
NC_035084.1	51438917	.	G	C	.	.	MAF_INRAE=47.368;MAF_USDA=40.588
NC_035084.1	51438918	.	A	C	.	.	MAF_USDA=30.0
NC_035084.1	51438990	.	A	G	.	.	MAF_USDA=3.279
NC_035084.1	51439058	.	C	T	.	.	MAF_USDA=4.098
NC_035084.1	51439177	.	T	C	.	.	MAF_INRAE=15.789;MAF_USDA=9.412
NC_035084.1	51439182	.	G	T	.	.	MAF_USDA=4.098
NC_035084.1	51439183	.	C	A	.	.	MAF_USDA=4.098
NC_035084.1	51439265	.	C	T	.	.	MAF_USDA=4.098
NC_035084.1	51439327	.	T	A	.	.	MAF_USDA=1.639
NC_035084.1	51439352	.	G	T	.	.	MAF_USDA=20.0
NC_035084.1	51440031	.	A	C	.	.	MAF_USDA=4.118
NC_035084.1	51440044	.	T	C	.	.	MAF_INRAE=47.368;MAF_USDA=45.294
NC_035084.1	51440131	.	C	T	.	.	MAF_INRAE=25.316;MAF_USDA=35.294
NC_035084.1	51440217	.	A	T	.	.	MAF_USDA=5.738
NC_035084.1	51440222	.	G	A	.	.	MAF_USDA=4.118
NC_035084.1	51440238	.	T	G	.	.	MAF_INRAE=46.203;MAF_USDA=22.941
NC_035084.1	51440240	.	T	C	.	.	MAF_USDA=5.738
NC_035084.1	51440273	.	C	T	.	.	MAF_USDA=8.333
NC_035084.1	51440378	.	A	G	.	.	MAF_INRAE=6.667;MAF_USDA=2.941
NC_035084.1	51440483	.	C	T	.	.	MAF_INRAE=13.333;MAF_USDA=18.824
NC_035084.1	51440603	.	C	T	.	.	MAF_USDA=3.333
NC_035084.1	51440671	.	G	T	.	.	MAF_USDA=2.5
NC_035084.1	51440699	.	C	A	.	.	MAF_USDA=1.667
NC_035084.1	51440771	.	C	G	.	.	MAF_USDA=1.639
NC_035084.1	51440791	.	G	A	.	.	MAF_USDA=1.639
NC_035084.1	51440863	.	A	G	.	.	MAF_USDA=3.279
NC_035084.1	51440868	.	T	A	.	.	MAF_USDA=3.279
NC_035084.1	51440919	.	A	G	.	.	MAF_INRAE=1.667
NC_035084.1	51440999	.	C	T	.	.	MAF_INRAE=30.38;MAF_USDA=48.235
NC_035084.1	51441010	.	T	A	.	.	MAF_INRAE=1.667;MAF_USDA=10.0
NC_035084.1	51441093	.	A	C	.	.	MAF_USDA=4.918
NC_035084.1	51441115	.	G	T	.	.	MAF_USDA=1.639
NC_035084.1	51441153	.	C	A	.	.	MAF_USDA=1.639
NC_035084.1	51441264	.	C	T	.	.	MAF_INRAE=46.203;MAF_USDA=22.941
NC_035084.1	51441300	.	C	T	.	.	MAF_USDA=1.639
NC_035084.1	51441389	.	T	C	.	.	MAF_USDA=2.459
NC_035084.1	51441514	.	A	G	.	.	MAF_USDA=5.294
NC_035084.1	51441579	.	A	C	.	.	MAF_USDA=8.333
NC_035084.1	51441585	.	T	C	.	.	MAF_INRAE=15.0;MAF_USDA=30.588
NC_035084.1	51441757	.	C	G	.	.	MAF_INRAE=31.579
NC_035084.1	51441777	.	T	C	.	.	MAF_USDA=2.459
NC_035084.1	51441791	.	T	A	.	.	MAF_USDA=1.639
NC_035084.1	51441816	.	G	A	.	.	MAF_USDA=1.639
NC_035084.1	51441864	.	C	T	.	.	MAF_INRAE=1.667;MAF_USDA=8.824
NC_035084.1	51441876	.	A	G	.	.	MAF_INRAE=5.833;MAF_USDA=2.941
NC_035084.1	51441896	.	T	C	.	.	MAF_USDA=2.459
NC_035084.1	51441971	.	G	T	.	.	MAF_INRAE=6.667;MAF_USDA=8.333
NC_035084.1	51441983	.	G	A	.	.	MAF_INRAE=6.667;MAF_USDA=4.706
NC_035084.1	51442033	.	T	A	.	.	MAF_INRAE=1.667;MAF_USDA=8.824
NC_035084.1	51442095	.	G	T	.	.	MAF_INRAE=1.667;MAF_USDA=8.824
NC_035084.1	51442150	.	T	A	.	.	MAF_INRAE=1.667;MAF_USDA=2.941
NC_035084.1	51442152	.	G	T	.	.	MAF_INRAE=1.667;MAF_USDA=8.235
NC_035084.1	51442179	.	C	A	.	.	MAF_USDA=2.459
NC_035084.1	51442262	.	G	A	.	.	MAF_USDA=2.459
NC_035084.1	51442298	.	T	C	.	.	MAF_USDA=15.574
NC_035084.1	51442347	.	G	C	.	.	MAF_USDA=2.459
NC_035084.1	51442386	.	G	T	.	.	MAF_INRAE=41.139;MAF_USDA=27.647
NC_035084.1	51442430	.	G	T	.	.	MAF_USDA=12.5
NC_035084.1	51442460	.	C	T	.	.	MAF_USDA=4.098
NC_035084.1	51442517	.	T	G	.	.	MAF_USDA=8.824
NC_035084.1	51442551	.	G	C	.	.	MAF_USDA=4.918
NC_035084.1	51442631	.	A	G	.	.	MAF_INRAE=8.861;MAF_USDA=10.656
NC_035084.1	51442657	.	A	G	.	.	MAF_USDA=1.639
NC_035084.1	51442771	.	A	C	.	.	MAF_USDA=11.475
NC_035084.1	51442820	.	T	C	.	.	MAF_INRAE=1.667;MAF_USDA=11.176
NC_035084.1	51442821	.	G	C	.	.	MAF_INRAE=1.667;MAF_USDA=12.5
NC_035084.1	51442824	.	G	A	.	.	MAF_INRAE=1.667;MAF_USDA=14.118
NC_035084.1	51442837	.	T	G	.	.	MAF_USDA=5.738
NC_035084.1	51442841	.	C	A	.	.	MAF_USDA=6.557
NC_035084.1	51442890	.	G	A	.	.	MAF_USDA=3.279
NC_035084.1	51442905	.	G	T	.	.	MAF_USDA=3.279
NC_035084.1	51442908	.	G	C	.	.	MAF_USDA=3.279
NC_035084.1	51442930	.	C	A	.	.	MAF_USDA=4.098
NC_035084.1	51442964	.	G	A	.	.	MAF_USDA=4.098
NC_035084.1	51443047	.	T	A	.	.	MAF_USDA=1.639
NC_035084.1	51443064	.	G	A	.	.	MAF_USDA=1.639
NC_035084.1	51443079	.	C	G	.	.	MAF_USDA=1.639
NC_035084.1	51443089	.	C	A	.	.	MAF_USDA=2.459
NC_035084.1	51443106	.	C	G	.	.	MAF_INRAE=13.333;MAF_USDA=20.588
NC_035084.1	51443140	.	G	T	.	.	MAF_INRAE=1.667;MAF_USDA=8.824
NC_035084.1	51443164	.	G	T	.	.	MAF_USDA=1.639
NC_035084.1	51443188	.	T	C	.	.	MAF_INRAE=13.333;MAF_USDA=18.235
NC_035084.1	51443189	.	G	T,A	.	.	MAF_INRAE=3.797;MAF_USDA=3.279
NC_035084.1	51443194	.	A	C	.	.	MAF_INRAE=1.667;MAF_USDA=9.412
NC_035084.1	51443202	.	T	A	.	.	MAF_USDA=1.639
NC_035084.1	51443264	.	C	A	.	.	MAF_USDA=1.639
NC_035084.1	51443282	.	C	T	.	.	MAF_INRAE=13.333;MAF_USDA=21.176
NC_035084.1	51443285	.	G	T	.	.	MAF_INRAE=8.861;MAF_USDA=8.235
NC_035084.1	51443290	.	T	G	.	.	MAF_USDA=4.118
NC_035084.1	51443303	.	G	A	.	.	MAF_USDA=1.639
NC_035084.1	51443325	.	C	T	.	.	MAF_USDA=2.5
NC_035084.1	51443410	.	C	A	.	.	MAF_INRAE=1.667;MAF_USDA=7.059
NC_035084.1	51443435	.	C	T	.	.	MAF_INRAE=1.667;MAF_USDA=9.412
NC_035084.1	51443438	.	A	G	.	.	MAF_USDA=5.882
NC_035084.1	51443520	.	A	G	.	.	MAF_INRAE=3.333
NC_035084.1	51443526	.	G	A	.	.	MAF_INRAE=18.987;MAF_USDA=15.882
NC_035084.1	51443575	.	A	T	.	.	MAF_INRAE=6.962;MAF_USDA=6.25
NC_035084.1	51443589	.	G	A	.	.	MAF_INRAE=1.667;MAF_USDA=10.0
NC_035084.1	51443648	.	A	T	.	.	MAF_USDA=3.279
NC_035084.1	51443673	.	C	G	.	.	MAF_USDA=6.25
NC_035084.1	51443674	.	C	A	.	.	MAF_USDA=3.279
NC_035084.1	51443768	.	C	T	.	.	MAF_USDA=1.639
NC_035084.1	51443834	.	G	A	.	.	MAF_USDA=1.639
NC_035084.1	51443850	.	T	A	.	.	MAF_USDA=1.639
NC_035084.1	51443883	.	G	A	.	.	MAF_INRAE=46.835;MAF_USDA=22.941
NC_035084.1	51443940	.	T	A	.	.	MAF_USDA=1.639
NC_035084.1	51444018	.	A	G	.	.	MAF_INRAE=13.291;MAF_USDA=21.765
NC_035084.1	51444038	.	A	C	.	.	MAF_INRAE=18.987;MAF_USDA=19.412
NC_035084.1	51444111	.	G	A	.	.	MAF_INRAE=1.667;MAF_USDA=4.118
NC_035084.1	51444130	.	A	G	.	.	MAF_INRAE=27.848;MAF_USDA=30.588
NC_035084.1	51444143	.	C	A	.	.	MAF_INRAE=8.861;MAF_USDA=11.475
NC_035084.1	51444163	.	G	C	.	.	MAF_INRAE=10.127
NC_035084.1	51444168	.	A	G	.	.	MAF_INRAE=22.785;MAF_USDA=49.412
NC_035084.1	51444172	.	A	G	.	.	MAF_INRAE=1.667;MAF_USDA=8.235
NC_035084.1	51444182	.	A	G	.	.	MAF_INRAE=8.861;MAF_USDA=11.475
NC_035084.1	51444203	.	G	T	.	.	MAF_USDA=2.459
NC_035084.1	51444215	.	T	A	.	.	MAF_INRAE=1.667;MAF_USDA=7.059
NC_035084.1	51444259	.	C	T	.	.	MAF_USDA=1.639
NC_035084.1	51444277	.	G	C	.	.	MAF_USDA=8.235
NC_035084.1	51444298	.	T	C	.	.	MAF_INRAE=48.101;MAF_USDA=22.941
NC_035084.1	51444327	.	T	C	.	.	MAF_INRAE=3.333
NC_035084.1	51444391	.	A	C	.	.	MAF_INRAE=43.038;MAF_USDA=31.176
NC_035084.1	51444395	.	C	T	.	.	MAF_USDA=14.118
NC_035084.1	51444396	.	G	A	.	.	MAF_INRAE=21.053;MAF_USDA=10.656
NC_035084.1	51444410	.	C	T	.	.	MAF_USDA=4.706
NC_035084.1	51444459	.	G	A	.	.	MAF_USDA=9.412
NC_035084.1	51444460	.	A	T	.	.	MAF_INRAE=8.861;MAF_USDA=13.115
NC_035084.1	51444492	.	T	C	.	.	MAF_INRAE=17.722;MAF_USDA=30.588
NC_035084.1	51444540	.	A	C	.	.	MAF_INRAE=7.595;MAF_USDA=6.557
NC_035084.1	51444567	.	T	A	.	.	MAF_INRAE=8.861;MAF_USDA=11.475
NC_035084.1	51444611	.	A	C	.	.	MAF_INRAE=10.127;MAF_USDA=9.412
NC_035084.1	51444700	.	A	T	.	.	MAF_INRAE=8.861;MAF_USDA=12.295
NC_035084.1	51444706	.	T	A	.	.	MAF_INRAE=47.368;MAF_USDA=22.941
NC_035084.1	51444707	.	A	T	.	.	MAF_USDA=22.941
NC_035084.1	51444718	.	T	C	.	.	MAF_USDA=8.333
NC_035084.1	51444771	.	A	C	.	.	MAF_INRAE=46.835;MAF_USDA=21.765
NC_035084.1	51444841	.	A	T	.	.	MAF_INRAE=45.57;MAF_USDA=34.706
NC_035084.1	51444860	.	T	G	.	.	MAF_INRAE=6.667;MAF_USDA=5.294
NC_035084.1	51444891	.	C	T	.	.	MAF_INRAE=6.667;MAF_USDA=4.706
NC_035084.1	51444896	.	T	C	.	.	MAF_INRAE=46.203;MAF_USDA=22.941
NC_035084.1	51444920	.	T	G	.	.	MAF_INRAE=10.127;MAF_USDA=5.833
NC_035084.1	51444968	.	A	G	.	.	MAF_INRAE=6.667;MAF_USDA=8.333
NC_035084.1	51445014	.	C	A	.	.	MAF_USDA=1.639
NC_035084.1	51445032	.	A	T	.	.	MAF_INRAE=20.886;MAF_USDA=24.59
NC_035084.1	51445040	.	G	A	.	.	MAF_INRAE=21.519;MAF_USDA=23.77
NC_035084.1	51445068	.	T	C	.	.	MAF_INRAE=21.519;MAF_USDA=23.77
NC_035084.1	51445080	.	C	A	.	.	MAF_USDA=2.459
NC_035084.1	51445105	.	T	C	.	.	MAF_USDA=3.279
NC_035084.1	51445135	.	G	A	.	.	MAF_INRAE=41.139;MAF_USDA=28.824
NC_035084.1	51445184	.	C	A	.	.	MAF_USDA=2.459
NC_035084.1	51445212	.	C	T	.	.	MAF_INRAE=10.127;MAF_USDA=7.377
NC_035084.1	51445227	.	G	T	.	.	MAF_USDA=4.118
NC_035084.1	51445230	.	T	G	.	.	MAF_INRAE=21.519;MAF_USDA=22.951
NC_035084.1	51445321	.	T	A	.	.	MAF_USDA=4.098
NC_035084.1	51445326	.	C	T	.	.	MAF_USDA=2.459
NC_035084.1	51445425	.	T	C	.	.	MAF_INRAE=18.354;MAF_USDA=23.77
NC_035084.1	51445436	.	G	T	.	.	MAF_INRAE=6.667;MAF_USDA=8.333
NC_035084.1	51445474	.	G	A	.	.	MAF_INRAE=10.127;MAF_USDA=9.016
NC_035084.1	51445502	.	A	C	.	.	MAF_USDA=6.25
NC_035084.1	51445504	.	A	G	.	.	MAF_INRAE=15.789;MAF_USDA=1.786
NC_035084.1	51445507	.	G	A	.	.	MAF_INRAE=15.789
NC_035084.1	51445620	.	A	G	.	.	MAF_INRAE=8.861
NC_035084.1	51445672	.	C	G	.	.	MAF_INRAE=18.987;MAF_USDA=22.131
NC_035084.1	51445702	.	A	T	.	.	MAF_INRAE=18.987;MAF_USDA=22.951
NC_035084.1	51445868	.	G	A	.	.	MAF_INRAE=38.608;MAF_USDA=27.647
NC_035084.1	51445882	.	C	T	.	.	MAF_INRAE=16.667;MAF_USDA=45.294
NC_035084.1	51445926	.	T	G	.	.	MAF_USDA=6.25
NC_035084.1	51445927	.	T	A	.	.	MAF_INRAE=10.0
NC_035084.1	51445929	.	T	G	.	.	MAF_USDA=8.333
NC_035084.1	51445950	.	T	C	.	.	MAF_INRAE=18.987;MAF_USDA=22.131
NC_035084.1	51446041	.	G	T	.	.	MAF_INRAE=3.333
NC_035084.1	51446050	.	C	T	.	.	MAF_INRAE=18.987;MAF_USDA=22.131
NC_035084.1	51446091	.	G	T	.	.	MAF_USDA=4.098
NC_035084.1	51446126	.	T	A	.	.	MAF_USDA=1.639
NC_035084.1	51446172	.	A	G	.	.	MAF_INRAE=5.063
NC_035084.1	51446173	.	C	A	.	.	MAF_INRAE=5.0
NC_035084.1	51446194	.	C	T	.	.	MAF_USDA=4.918
NC_035084.1	51446267	.	T	C	.	.	MAF_INRAE=18.987;MAF_USDA=23.77
NC_035084.1	51446412	.	G	A	.	.	MAF_INRAE=18.987;MAF_USDA=22.951
NC_035084.1	51446478	.	G	A	.	.	MAF_USDA=2.459
NC_035084.1	51446510	.	T	C	.	.	MAF_INRAE=14.167;MAF_USDA=21.176
NC_035084.1	51446536	.	A	G	.	.	MAF_USDA=2.459
NC_035084.1	51446541	.	A	T	.	.	MAF_INRAE=46.203;MAF_USDA=22.941
NC_035084.1	51446547	.	A	G	.	.	MAF_INRAE=3.333;MAF_USDA=4.918
NC_035084.1	51446555	.	G	T	.	.	MAF_USDA=1.639
NC_035084.1	51446605	.	A	G	.	.	MAF_USDA=2.459
NC_035084.1	51446620	.	A	T	.	.	MAF_INRAE=22.785;MAF_USDA=43.529
NC_035084.1	51446663	.	G	T	.	.	MAF_INRAE=3.333
NC_035084.1	51446730	.	A	G	.	.	MAF_INRAE=10.127;MAF_USDA=8.197
NC_035084.1	51446741	.	G	T	.	.	MAF_INRAE=6.329;MAF_USDA=8.333
NC_035084.1	51446792	.	G	A	.	.	MAF_INRAE=16.667;MAF_USDA=46.471
NC_035084.1	51446799	.	C	A	.	.	MAF_INRAE=3.333
NC_035084.1	51446811	.	T	C	.	.	MAF_INRAE=38.608;MAF_USDA=31.765
NC_035084.1	51446869	.	T	C	.	.	MAF_USDA=1.639
NC_035084.1	51447085	.	C	T	.	.	MAF_USDA=2.459
NC_035084.1	51447180	.	G	A	.	.	MAF_USDA=1.639
NC_035084.1	51447193	.	C	T	.	.	MAF_USDA=5.882
NC_035084.1	51447218	.	A	T	.	.	MAF_INRAE=10.127;MAF_USDA=10.656
NC_035084.1	51447223	.	C	T	.	.	MAF_USDA=1.639
NC_035084.1	51447301	.	C	G	.	.	MAF_INRAE=3.333;MAF_USDA=40.0
NC_035084.1	51447328	.	G	A	.	.	MAF_INRAE=8.861;MAF_USDA=11.475
NC_035084.1	51447352	.	A	G	.	.	MAF_INRAE=3.333;MAF_USDA=39.412
NC_035084.1	51447360	.	C	T	.	.	MAF_INRAE=6.329;MAF_USDA=40.0
NC_035084.1	51447373	.	C	A	.	.	MAF_USDA=15.833
NC_035084.1	51447411	.	C	T	.	.	MAF_USDA=1.639
NC_035084.1	51447427	.	T	A	.	.	MAF_INRAE=31.013;MAF_USDA=30.588
NC_035084.1	51447513	.	T	C	.	.	MAF_INRAE=15.833;MAF_USDA=50.0
NC_035084.1	51447529	.	T	C	.	.	MAF_USDA=2.459
NC_035084.1	51447619	.	G	A	.	.	MAF_INRAE=10.759;MAF_USDA=19.048
NC_035084.1	51447635	.	G	C	.	.	MAF_INRAE=21.519;MAF_USDA=33.929
NC_035084.1	51447766	.	C	T	.	.	MAF_USDA=3.279
NC_035084.1	51447809	.	G	C	.	.	MAF_USDA=1.639
NC_035084.1	51447820	.	C	T	.	.	MAF_INRAE=13.291;MAF_USDA=9.016
NC_035084.1	51447863	.	C	T	.	.	MAF_USDA=13.115
NC_035084.1	51447870	.	C	A	.	.	MAF_INRAE=12.025;MAF_USDA=29.508
NC_035084.1	51447871	.	A	C	.	.	MAF_USDA=12.295
NC_035084.1	51447875	.	T	C	.	.	MAF_INRAE=12.025;MAF_USDA=9.016
NC_035084.1	51447880	.	T	G	.	.	MAF_USDA=15.574
NC_035084.1	51447898	.	C	T	.	.	MAF_INRAE=2.5
NC_035084.1	51447973	.	C	G	.	.	MAF_INRAE=12.658;MAF_USDA=12.295
NC_035084.1	51447982	.	T	C	.	.	MAF_INRAE=18.987;MAF_USDA=11.176
NC_035084.1	51448057	.	T	C	.	.	MAF_INRAE=32.911;MAF_USDA=27.647
NC_035084.1	51448239	.	A	C	.	.	MAF_INRAE=13.924;MAF_USDA=20.588
NC_035084.1	51448265	.	G	A	.	.	MAF_INRAE=1.667;MAF_USDA=14.118
NC_035084.1	51448341	.	T	G	.	.	MAF_USDA=1.765
NC_035084.1	51448372	.	A	T	.	.	MAF_INRAE=36.709;MAF_USDA=30.588
NC_035084.1	51448416	.	G	A	.	.	MAF_USDA=3.279
NC_035084.1	51448429	.	A	G	.	.	MAF_USDA=30.0
NC_035084.1	51448445	.	G	A	.	.	MAF_INRAE=24.051;MAF_USDA=35.882
NC_035084.1	51448446	.	C	T	.	.	MAF_USDA=4.098
NC_035084.1	51448484	.	T	C	.	.	MAF_INRAE=29.747;MAF_USDA=21.765
NC_035084.1	51448509	.	T	G	.	.	MAF_INRAE=29.747;MAF_USDA=19.412
NC_035084.1	51448529	.	G	A	.	.	MAF_USDA=3.279
NC_035084.1	51448538	.	C	A	.	.	MAF_INRAE=9.167;MAF_USDA=3.529
NC_035084.1	51448587	.	A	G	.	.	MAF_INRAE=8.228;MAF_USDA=10.588
NC_035084.1	51448598	.	A	C	.	.	MAF_INRAE=29.114;MAF_USDA=23.529
NC_035084.1	51448674	.	T	A	.	.	MAF_USDA=2.459
NC_035084.1	51448711	.	T	C	.	.	MAF_USDA=1.639
NC_035084.1	51448757	.	T	A	.	.	MAF_INRAE=15.19;MAF_USDA=12.941
NC_035084.1	51448760	.	C	A	.	.	MAF_INRAE=16.667;MAF_USDA=35.882
NC_035084.1	51448814	.	A	G	.	.	MAF_INRAE=3.333
NC_035084.1	51448879	.	T	A	.	.	MAF_INRAE=20.253;MAF_USDA=17.059
NC_035084.1	51448894	.	G	A	.	.	MAF_INRAE=9.167;MAF_USDA=3.529
NC_035084.1	51448928	.	A	C	.	.	MAF_INRAE=22.152;MAF_USDA=21.176
NC_035084.1	51448929	.	G	A	.	.	MAF_USDA=3.279
NC_035084.1	51448957	.	T	A	.	.	MAF_INRAE=17.089;MAF_USDA=40.588
NC_035084.1	51448983	.	C	A	.	.	MAF_INRAE=1.667;MAF_USDA=5.294
NC_035084.1	51449008	.	A	T	.	.	MAF_USDA=1.639
NC_035084.1	51449034	.	G	A	.	.	MAF_USDA=7.377
NC_035084.1	51449082	.	A	T	.	.	MAF_INRAE=1.667
NC_035084.1	51449096	.	A	T	.	.	MAF_USDA=4.167
NC_035084.1	51449164	.	A	G	.	.	MAF_INRAE=15.789;MAF_USDA=4.918
NC_035084.1	51449225	.	A	T	.	.	MAF_INRAE=8.333
NC_035084.1	51449465	.	T	C	.	.	MAF_USDA=3.279
NC_035084.1	51449472	.	ATTTTTTTTTT	ATTTTTTTTTG	.	.	MAF_USDA=29.167
NC_035084.1	51449482	.	T	G	.	.	MAF_INRAE=10.127
NC_035084.1	51449656	.	T	C	.	.	MAF_USDA=1.639
NC_035084.1	51449826	.	A	T	.	.	MAF_INRAE=9.167;MAF_USDA=3.529
NC_035084.1	51449842	.	A	T	.	.	MAF_INRAE=8.333;MAF_USDA=5.882
NC_035084.1	51449852	.	T	G	.	.	MAF_USDA=1.639
NC_035084.1	51449866	.	G	A	.	.	MAF_INRAE=1.667
NC_035084.1	51449882	.	G	A	.	.	MAF_USDA=3.279
NC_035084.1	51450043	.	C	T	.	.	MAF_USDA=3.279
NC_035084.1	51450132	.	C	A	.	.	MAF_USDA=3.279
NC_035084.1	51450165	.	G	A	.	.	MAF_INRAE=8.861;MAF_USDA=13.934
NC_035084.1	51450326	.	G	A	.	.	MAF_INRAE=8.861;MAF_USDA=11.475
NC_035084.1	51450429	.	C	T	.	.	MAF_INRAE=8.861;MAF_USDA=29.412
NC_035084.1	51450461	.	A	C	.	.	MAF_USDA=1.639
NC_035084.1	51450469	.	C	A	.	.	MAF_INRAE=9.167;MAF_USDA=2.459
NC_035084.1	51450520	.	G	T	.	.	MAF_INRAE=22.785;MAF_USDA=47.917
NC_035084.1	51450778	.	A	C	.	.	MAF_USDA=14.583
NC_035084.1	51450819	.	A	G	.	.	MAF_USDA=2.459
NC_035084.1	51450946	.	A	C	.	.	MAF_INRAE=4.167;MAF_USDA=6.25
NC_035084.1	51450961	.	G	A	.	.	MAF_USDA=3.279
NC_035084.1	51450976	.	C	G	.	.	MAF_INRAE=35.443;MAF_USDA=33.529
NC_035084.1	51450977	.	A	T	.	.	MAF_USDA=2.083
NC_035084.1	51450981	.	A	G	.	.	MAF_INRAE=35.443;MAF_USDA=35.882
NC_035084.1	51451095	.	A	G	.	.	MAF_INRAE=17.5;MAF_USDA=24.706
NC_035084.1	51451122	.	G	T	.	.	MAF_INRAE=36.709;MAF_USDA=25.882
NC_035084.1	51451126	.	G	A	.	.	MAF_INRAE=1.667
NC_035084.1	51451168	.	T	G	.	.	MAF_INRAE=8.861;MAF_USDA=21.667
NC_035084.1	51451223	.	T	C	.	.	MAF_USDA=1.639
NC_035084.1	51451253	.	A	G	.	.	MAF_INRAE=36.709;MAF_USDA=28.824
NC_035084.1	51451317	.	C	G	.	.	MAF_USDA=1.639
NC_035084.1	51451413	.	C	T	.	.	MAF_USDA=1.639
NC_035084.1	51451414	.	C	T	.	.	MAF_USDA=1.639
NC_035084.1	51451446	.	T	C	.	.	MAF_USDA=8.333
NC_035084.1	51451632	.	A	T	.	.	MAF_USDA=2.083
NC_035084.1	51451655	.	G	A	.	.	MAF_USDA=1.639
NC_035084.1	51451669	.	A	T	.	.	MAF_USDA=1.639
NC_035084.1	51451778	.	T	G	.	.	MAF_INRAE=8.861;MAF_USDA=11.475
NC_035084.1	51451837	.	A	C	.	.	MAF_USDA=4.918
NC_035084.1	51451875	.	G	A	.	.	MAF_USDA=1.639
NC_035084.1	51451897	.	C	T	.	.	MAF_INRAE=37.342;MAF_USDA=26.471
NC_035084.1	51451930	.	C	T	.	.	MAF_USDA=4.167
NC_035084.1	51451935	.	A	C	.	.	MAF_INRAE=1.667;MAF_USDA=2.459
NC_035084.1	51451959	.	G	T	.	.	MAF_INRAE=1.667
NC_035084.1	51452003	.	T	C	.	.	MAF_INRAE=38.333;MAF_USDA=47.917
NC_035084.1	51452063	.	C	T	.	.	MAF_USDA=8.333
NC_035084.1	51452219	.	G	C	.	.	MAF_USDA=8.333
NC_035084.1	51452277	.	G	A	.	.	MAF_USDA=2.459
NC_035084.1	51452471	.	G	A	.	.	MAF_USDA=1.639
NC_035084.1	51452476	.	T	G	.	.	MAF_INRAE=27.215;MAF_USDA=48.824
NC_035084.1	51452518	.	T	A	.	.	MAF_INRAE=37.342;MAF_USDA=27.059
NC_035084.1	51452534	.	G	T	.	.	MAF_USDA=1.639
NC_035084.1	51452631	.	C	T	.	.	MAF_INRAE=48.734;MAF_USDA=23.529
NC_035084.1	51452665	.	G	A	.	.	MAF_USDA=1.639
NC_035084.1	51452706	.	T	G	.	.	MAF_INRAE=47.368;MAF_USDA=45.833
NC_035084.1	51452707	.	G	T	.	.	MAF_INRAE=47.368;MAF_USDA=33.133
NC_035084.1	51452759	.	G	A	.	.	MAF_USDA=13.043
NC_035084.1	51452884	.	G	T	.	.	MAF_USDA=7.059
NC_035084.1	51452930	.	A	C	.	.	MAF_INRAE=1.667;MAF_USDA=8.333
NC_035084.1	51452952	.	T	C	.	.	MAF_INRAE=1.667;MAF_USDA=8.333
NC_035084.1	51452974	.	C	T	.	.	MAF_INRAE=5.0;MAF_USDA=14.583
NC_035084.1	51453081	.	G	A	.	.	MAF_INRAE=8.861;MAF_USDA=9.836
NC_035084.1	51453083	.	G	A	.	.	MAF_INRAE=5.0;MAF_USDA=23.77
NC_035084.1	51453100	.	C	G	.	.	MAF_USDA=7.059
NC_035084.1	51453106	.	C	T	.	.	MAF_INRAE=1.667
NC_035084.1	51453152	.	G	A	.	.	MAF_USDA=1.639
NC_035084.1	51453317	.	A	C	.	.	MAF_INRAE=12.025;MAF_USDA=10.588
NC_035084.1	51453371	.	T	G	.	.	MAF_USDA=1.639
NC_035084.1	51453379	.	T	G	.	.	MAF_USDA=3.279
NC_035084.1	51453381	.	A	C	.	.	MAF_USDA=1.639
NC_035084.1	51453502	.	T	G	.	.	MAF_USDA=1.639
NC_035084.1	51453513	.	A	G	.	.	MAF_INRAE=15.19;MAF_USDA=35.246
NC_035084.1	51453560	.	G	C	.	.	MAF_INRAE=8.861;MAF_USDA=16.393
NC_035084.1	51453667	.	T	A	.	.	MAF_USDA=1.639
NC_035084.1	51453703	.	G	A	.	.	MAF_USDA=8.929
NC_035084.1	51453766	.	G	A	.	.	MAF_USDA=4.167
NC_035084.1	51453797	.	A	C	.	.	MAF_INRAE=13.924;MAF_USDA=35.294
NC_035084.1	51453799	.	A	T	.	.	MAF_USDA=1.639
NC_035084.1	51453931	.	C	A	.	.	MAF_INRAE=6.329;MAF_USDA=3.279
NC_035084.1	51453966	.	T	C	.	.	MAF_USDA=4.167
NC_035084.1	51453991	.	T	G	.	.	MAF_USDA=1.639
NC_035084.1	51454044	.	A	G	.	.	MAF_INRAE=9.167;MAF_USDA=3.529
NC_035084.1	51454049	.	C	T	.	.	MAF_USDA=1.639
NC_035084.1	51454169	.	T	C	.	.	MAF_INRAE=8.861;MAF_USDA=22.951
NC_035084.1	51454185	.	A	G	.	.	MAF_INRAE=14.557;MAF_USDA=34.706
NC_035084.1	51454215	.	A	G	.	.	MAF_USDA=5.882
NC_035084.1	51454236	.	A	T	.	.	MAF_INRAE=8.333
NC_035084.1	51454238	.	C	A	.	.	MAF_USDA=1.639
NC_035084.1	51454240	.	T	A	.	.	MAF_USDA=1.639
NC_035084.1	51454242	.	T	A	.	.	MAF_INRAE=5.696;MAF_USDA=3.279
NC_035084.1	51454310	.	C	A	.	.	MAF_INRAE=4.167
NC_035084.1	51454323	.	C	T	.	.	MAF_USDA=1.639
NC_035084.1	51454369	.	T	C	.	.	MAF_INRAE=12.025;MAF_USDA=17.213
NC_035084.1	51454386	.	G	A	.	.	MAF_INRAE=48.101;MAF_USDA=18.824
NC_035084.1	51454478	.	C	A	.	.	MAF_USDA=2.083
NC_035084.1	51454545	.	C	T	.	.	MAF_INRAE=5.0;MAF_USDA=6.557
NC_035084.1	51454546	.	C	T	.	.	MAF_USDA=2.459
NC_035084.1	51454568	.	A	G	.	.	MAF_USDA=3.333
NC_035084.1	51454681	.	G	A	.	.	MAF_INRAE=5.0;MAF_USDA=5.738
NC_035084.1	51454693	.	A	G	.	.	MAF_USDA=1.639
NC_035084.1	51454737	.	A	C	.	.	MAF_INRAE=4.167;MAF_USDA=5.738
NC_035084.1	51454798	.	T	A	.	.	MAF_USDA=2.459
NC_035084.1	51454844	.	C	T	.	.	MAF_USDA=5.294
NC_035084.1	51454908	.	T	C	.	.	MAF_INRAE=4.167
NC_035084.1	51454916	.	T	C	.	.	MAF_INRAE=13.924;MAF_USDA=21.765
NC_035084.1	51454928	.	C	T	.	.	MAF_USDA=1.639
NC_035084.1	51454970	.	A	C	.	.	MAF_USDA=1.639
NC_035084.1	51454972	.	A	G	.	.	MAF_USDA=1.639
NC_035084.1	51455106	.	C	A	.	.	MAF_USDA=1.639
NC_035084.1	51455132	.	T	G	.	.	MAF_INRAE=4.167;MAF_USDA=6.557
NC_035084.1	51455167	.	A	T	.	.	MAF_INRAE=34.81;MAF_USDA=42.941
NC_035084.1	51455168	.	A	T	.	.	MAF_USDA=1.639
NC_035084.1	51455237	.	A	G	.	.	MAF_INRAE=4.167;MAF_USDA=8.197
NC_035084.1	51455239	.	T	G	.	.	MAF_USDA=4.918
NC_035084.1	51455286	.	G	A	.	.	MAF_INRAE=6.329;MAF_USDA=2.941
NC_035084.1	51455449	.	A	T	.	.	MAF_USDA=12.5
NC_035084.1	51455467	.	G	T	.	.	MAF_INRAE=8.861;MAF_USDA=11.475
NC_035084.1	51455506	.	T	C	.	.	MAF_INRAE=5.833;MAF_USDA=3.529
NC_035084.1	51455526	.	G	T	.	.	MAF_USDA=2.083
NC_035084.1	51455594	.	T	A	.	.	MAF_INRAE=44.937;MAF_USDA=45.882
NC_035084.1	51455627	.	T	G	.	.	MAF_INRAE=41.139;MAF_USDA=47.647
NC_035084.1	51455686	.	C	T	.	.	MAF_INRAE=4.167;MAF_USDA=6.557
NC_035084.1	51455804	.	G	A	.	.	MAF_INRAE=20.886;MAF_USDA=47.647
NC_035084.1	51455823	.	C	A	.	.	MAF_INRAE=21.519;MAF_USDA=48.235
NC_035084.1	51455857	.	C	T	.	.	MAF_USDA=1.639
NC_035084.1	51455889	.	G	A	.	.	MAF_INRAE=13.924;MAF_USDA=14.118
NC_035084.1	51455899	.	T	C	.	.	MAF_USDA=11.475
NC_035084.1	51455902	.	C	T	.	.	MAF_INRAE=15.789
NC_035084.1	51455910	.	T	A	.	.	MAF_INRAE=21.053;MAF_USDA=37.059
NC_035084.1	51456023	.	C	T	.	.	MAF_USDA=18.75
NC_035084.1	51456091	.	C	T	.	.	MAF_USDA=4.167
NC_035084.1	51456132	.	C	T	.	.	MAF_INRAE=41.772;MAF_USDA=21.765
NC_035084.1	51456133	.	G	A	.	.	MAF_INRAE=2.5;MAF_USDA=6.471
NC_035084.1	51456134	.	A	G	.	.	MAF_USDA=3.279
NC_035084.1	51456143	.	A	T	.	.	MAF_USDA=10.656
NC_035084.1	51456451	.	T	A	.	.	MAF_INRAE=6.329;MAF_USDA=2.941
NC_035084.1	51456479	.	A	C	.	.	MAF_INRAE=20.0;MAF_USDA=42.941
NC_035084.1	51456482	.	T	C	.	.	MAF_INRAE=15.833;MAF_USDA=38.235
NC_035084.1	51456495	.	G	C	.	.	MAF_INRAE=20.0;MAF_USDA=35.417
NC_035084.1	51456496	.	C	T	.	.	MAF_INRAE=11.667;MAF_USDA=14.706
NC_035084.1	51456526	.	A	G	.	.	MAF_INRAE=20.253;MAF_USDA=24.706
NC_035084.1	51456609	.	T	C	.	.	MAF_INRAE=4.167;MAF_USDA=7.377
NC_035084.1	51456642	.	A	G	.	.	MAF_INRAE=20.0;MAF_USDA=42.941
NC_035084.1	51456787	.	A	G	.	.	MAF_INRAE=48.101;MAF_USDA=20.0
NC_035084.1	51456892	.	C	T	.	.	MAF_INRAE=48.101;MAF_USDA=18.824
NC_035084.1	51456907	.	A	C	.	.	MAF_INRAE=15.0;MAF_USDA=41.176
NC_035084.1	51456908	.	T	A	.	.	MAF_INRAE=15.0;MAF_USDA=37.647
NC_035084.1	51456910	.	T	G	.	.	MAF_USDA=2.459
NC_035084.1	51456940	.	C	T	.	.	MAF_INRAE=13.924;MAF_USDA=14.118
NC_035084.1	51456941	.	G	A	.	.	MAF_INRAE=48.101;MAF_USDA=19.412
NC_035084.1	51456944	.	A	G	.	.	MAF_INRAE=9.167
NC_035084.1	51456998	.	C	T	.	.	MAF_INRAE=2.5;MAF_USDA=6.471
NC_035084.1	51457154	.	G	A	.	.	MAF_INRAE=2.5;MAF_USDA=20.833
NC_035084.1	51457201	.	C	A	.	.	MAF_INRAE=15.0;MAF_USDA=30.588
NC_035084.1	51457263	.	A	T	.	.	MAF_USDA=8.333
NC_035084.1	51457271	.	T	A	.	.	MAF_USDA=12.5
NC_035084.1	51457307	.	A	G	.	.	MAF_USDA=12.5
NC_035084.1	51457422	.	G	A	.	.	MAF_INRAE=13.924;MAF_USDA=14.118
NC_035084.1	51457445	.	G	T,*	.	.	MAF_INRAE=10.526
NC_035084.1	51457448	.	T	A	.	.	MAF_INRAE=10.0
NC_035084.1	51457509	.	T	A	.	.	MAF_USDA=3.279
NC_035084.1	51457523	.	G	A	.	.	MAF_USDA=1.639
NC_035084.1	51457529	.	G	A	.	.	MAF_USDA=12.5
NC_035084.1	51457533	.	G	A	.	.	MAF_INRAE=4.167;MAF_USDA=4.706
NC_035084.1	51457570	.	A	C	.	.	MAF_USDA=12.5
NC_035084.1	51457615	.	T	C	.	.	MAF_INRAE=6.329;MAF_USDA=8.333
NC_035084.1	51457711	.	T	G	.	.	MAF_INRAE=4.167;MAF_USDA=5.738
NC_035084.1	51457721	.	T	C	.	.	MAF_INRAE=1.667;MAF_USDA=8.333
NC_035084.1	51457779	.	T	G	.	.	MAF_USDA=4.167
NC_035084.1	51457831	.	T	A	.	.	MAF_INRAE=21.667;MAF_USDA=47.059
NC_035084.1	51457848	.	G	A	.	.	MAF_INRAE=43.038;MAF_USDA=21.176
NC_035084.1	51457879	.	C	A	.	.	MAF_INRAE=8.861;MAF_USDA=10.656
NC_035084.1	51457897	.	C	T	.	.	MAF_INRAE=1.667;MAF_USDA=8.333
NC_035084.1	51457902	.	A	T	.	.	MAF_INRAE=1.667;MAF_USDA=8.333
NC_035084.1	51457929	.	T	C	.	.	MAF_INRAE=20.833;MAF_USDA=43.529
NC_035084.1	51457960	.	C	A	.	.	MAF_USDA=14.583
NC_035084.1	51458049	.	T	C	.	.	MAF_INRAE=10.0;MAF_USDA=20.588
NC_035084.1	51458061	.	C	T	.	.	MAF_INRAE=13.924;MAF_USDA=12.941
NC_035084.1	51458075	.	C	A	.	.	MAF_USDA=1.639
NC_035084.1	51458313	.	A	C	.	.	MAF_INRAE=20.0;MAF_USDA=45.294
NC_035084.1	51458323	.	A	G	.	.	MAF_INRAE=20.0;MAF_USDA=45.294
NC_035084.1	51458333	.	C	T	.	.	MAF_INRAE=41.772;MAF_USDA=21.765
NC_035084.1	51458366	.	A	C	.	.	MAF_INRAE=20.0;MAF_USDA=45.294
NC_035084.1	51458429	.	T	A	.	.	MAF_INRAE=46.667;MAF_USDA=33.333
NC_035084.1	51458440	.	A	G	.	.	MAF_INRAE=46.835;MAF_USDA=19.412
NC_035084.1	51458504	.	A	T	.	.	MAF_INRAE=13.333;MAF_USDA=32.353
NC_035084.1	51458505	.	G	T	.	.	MAF_USDA=12.5
NC_035084.1	51458537	.	T	G	.	.	MAF_INRAE=20.0;MAF_USDA=45.882
NC_035084.1	51458564	.	T	A	.	.	MAF_INRAE=4.167;MAF_USDA=6.557
NC_035084.1	51458594	.	C	T	.	.	MAF_INRAE=20.886;MAF_USDA=30.588
NC_035084.1	51458607	.	G	T	.	.	MAF_USDA=2.941
NC_035084.1	51458637	.	G	T	.	.	MAF_INRAE=20.0;MAF_USDA=46.471
NC_035084.1	51458638	.	G	C	.	.	MAF_INRAE=4.167;MAF_USDA=4.098
NC_035084.1	51458652	.	T	G	.	.	MAF_USDA=1.639
NC_035084.1	51458707	.	C	G	.	.	MAF_INRAE=3.333
NC_035084.1	51458735	.	C	A	.	.	MAF_USDA=4.098
NC_035084.1	51458737	.	G	T	.	.	MAF_USDA=2.459
NC_035084.1	51458745	.	C	G	.	.	MAF_USDA=4.098
NC_035084.1	51458760	.	C	A	.	.	MAF_USDA=4.098
NC_035084.1	51458770	.	T	A	.	.	MAF_USDA=1.639
NC_035084.1	51458790	.	A	G	.	.	MAF_INRAE=41.772;MAF_USDA=21.176
NC_035084.1	51458812	.	C	A	.	.	MAF_INRAE=10.127;MAF_USDA=4.098
NC_035084.1	51458827	.	G	T	.	.	MAF_INRAE=10.127;MAF_USDA=3.279
NC_035084.1	51458879	.	C	T	.	.	MAF_USDA=2.353
NC_035084.1	51458927	.	T	G	.	.	MAF_INRAE=4.167;MAF_USDA=7.377
NC_035084.1	51458949	.	C	T	.	.	MAF_INRAE=18.354;MAF_USDA=40.0
NC_035084.1	51459051	.	C	G	.	.	MAF_USDA=7.377
NC_035084.1	51459083	.	G	T	.	.	MAF_INRAE=4.167;MAF_USDA=4.706
NC_035084.1	51459105	.	C	T	.	.	MAF_USDA=6.557
NC_035084.1	51459113	.	A	G	.	.	MAF_INRAE=1.667
NC_035084.1	51459209	.	C	T	.	.	MAF_INRAE=15.19
NC_035084.1	51459246	.	G	T	.	.	MAF_USDA=14.754
NC_035084.1	51459303	.	G	T	.	.	MAF_INRAE=10.127;MAF_USDA=22.941
NC_035084.1	51459321	.	A	G	.	.	MAF_INRAE=6.329;MAF_USDA=14.118
NC_035084.1	51459358	.	C	T	.	.	MAF_USDA=10.656
NC_035084.1	51459422	.	T	C	.	.	MAF_USDA=2.459
NC_035084.1	51459540	.	C	T	.	.	MAF_INRAE=48.734;MAF_USDA=22.353
NC_035084.1	51459550	.	G	A	.	.	MAF_INRAE=13.924;MAF_USDA=12.941
NC_035084.1	51459578	.	C	A	.	.	MAF_INRAE=14.167;MAF_USDA=34.706
NC_035084.1	51459587	.	T	G	.	.	MAF_INRAE=6.667;MAF_USDA=4.118
NC_035084.1	51460113	.	C	T	.	.	MAF_USDA=8.333
NC_035084.1	51460171	.	G	A	.	.	MAF_USDA=1.639
NC_035084.1	51460179	.	G	T	.	.	MAF_INRAE=1.667;MAF_USDA=3.571
NC_035084.1	51460342	.	C	A	.	.	MAF_USDA=37.5
NC_035084.1	51460343	.	C	T	.	.	MAF_USDA=37.5
NC_035084.1	51460461	.	C	A	.	.	MAF_INRAE=16.456;MAF_USDA=28.235
NC_035084.1	51460540	.	G	A	.	.	MAF_INRAE=19.62;MAF_USDA=11.176
NC_035084.1	51460555	.	T	G	.	.	MAF_INRAE=20.886;MAF_USDA=31.176
NC_035084.1	51460556	.	G	A	.	.	MAF_USDA=12.941
NC_035084.1	51460577	.	A	C	.	.	MAF_USDA=14.286
NC_035084.1	51460640	.	G	A	.	.	MAF_USDA=8.333
NC_035084.1	51460684	.	G	T	.	.	MAF_USDA=3.279
NC_035084.1	51460708	.	A	C	.	.	MAF_USDA=1.639
NC_035084.1	51460780	.	T	G	.	.	MAF_INRAE=21.519;MAF_USDA=42.353
NC_035084.1	51460786	.	A	T	.	.	MAF_USDA=1.639
NC_035084.1	51460967	.	G	A	.	.	MAF_USDA=14.583
NC_035084.1	51461127	.	G	A	.	.	MAF_INRAE=9.167
NC_035084.1	51461193	.	T	C	.	.	MAF_INRAE=10.127;MAF_USDA=9.016
NC_035084.1	51461241	.	G	T	.	.	MAF_INRAE=9.167;MAF_USDA=9.412
NC_035084.1	51461244	.	G	A	.	.	MAF_INRAE=25.949;MAF_USDA=27.059
NC_035084.1	51461246	.	A	T	.	.	MAF_INRAE=10.0;MAF_USDA=10.656
NC_035084.1	51461278	.	T	G	.	.	MAF_INRAE=6.667;MAF_USDA=6.471
NC_035084.1	51461325	.	C	A	.	.	MAF_INRAE=10.127;MAF_USDA=10.656
NC_035084.1	51461328	.	A	G	.	.	MAF_INRAE=19.167;MAF_USDA=15.882
NC_035084.1	51461352	.	C	A	.	.	MAF_INRAE=10.127;MAF_USDA=7.377
NC_035084.1	51461359	.	A	C	.	.	MAF_USDA=1.639
NC_035084.1	51461561	.	A	C	.	.	MAF_INRAE=5.833;MAF_USDA=5.294
NC_035084.1	51461565	.	T	C	.	.	MAF_USDA=3.279
NC_035084.1	51461613	.	T	A	.	.	MAF_INRAE=10.127;MAF_USDA=8.197
NC_035084.1	51461617	.	G	T	.	.	MAF_INRAE=9.167
NC_035084.1	51461625	.	C	T	.	.	MAF_INRAE=10.127
NC_035084.1	51461650	.	CT	CC	.	.	MAF_USDA=47.917
NC_035084.1	51461651	.	T	C	.	.	MAF_INRAE=42.105
NC_035084.1	51461673	.	A	G	.	.	MAF_INRAE=35.443;MAF_USDA=37.647
NC_035084.1	51461683	.	T	C	.	.	MAF_INRAE=48.101;MAF_USDA=21.176
NC_035084.1	51461779	.	C	G	.	.	MAF_INRAE=10.127;MAF_USDA=6.667
NC_035084.1	51461810	.	T	C	.	.	MAF_INRAE=10.127;MAF_USDA=6.667
NC_035084.1	51461820	.	T	A	.	.	MAF_INRAE=34.81;MAF_USDA=36.905
NC_035084.1	51461857	.	G	T	.	.	MAF_INRAE=44.937;MAF_USDA=32.143
NC_035084.1	51461862	.	G	T	.	.	MAF_USDA=41.667
NC_035084.1	51461863	.	C	T	.	.	MAF_USDA=41.667
NC_035084.1	51461864	.	C	T	.	.	MAF_USDA=41.667
NC_035084.1	51461868	.	C	A	.	.	MAF_INRAE=42.5;MAF_USDA=41.667
NC_035084.1	51461885	.	G	C	.	.	MAF_INRAE=44.937;MAF_USDA=31.548
NC_035084.1	51461939	.	A	C	.	.	MAF_INRAE=10.0
NC_035084.1	51461941	.	G	T	.	.	MAF_USDA=2.5
NC_035084.1	51461957	.	G	A	.	.	MAF_INRAE=15.789
NC_035084.1	51462079	.	C	T	.	.	MAF_USDA=9.639
NC_035084.1	51462094	.	G	A	.	.	MAF_USDA=3.39
NC_035084.1	51462099	.	C	T	.	.	MAF_USDA=14.407
NC_035084.1	51462119	.	T	G	.	.	MAF_USDA=28.916
NC_035084.1	51462174	.	G	T	.	.	MAF_USDA=11.446
NC_035084.1	51462271	.	G	A	.	.	MAF_USDA=16.265
NC_035084.1	51462278	.	C	T	.	.	MAF_USDA=42.169
NC_035084.1	51462332	.	A	G	.	.	MAF_USDA=18.75
NC_035084.1	51462437	.	C	A	.	.	MAF_USDA=1.695
NC_035084.1	51462472	.	T	A	.	.	MAF_INRAE=5.263
NC_035084.1	51462495	.	C	T	.	.	MAF_USDA=1.639
NC_035084.1	51462505	.	C	T	.	.	MAF_INRAE=10.127;MAF_USDA=6.557
NC_035084.1	51462613	.	T	C	.	.	MAF_INRAE=44.937;MAF_USDA=29.412
NC_035084.1	51462666	.	A	C	.	.	MAF_INRAE=34.81;MAF_USDA=34.118
NC_035084.1	51462703	.	G	A	.	.	MAF_INRAE=44.937;MAF_USDA=28.235
NC_035084.1	51462719	.	G	A	.	.	MAF_INRAE=6.667;MAF_USDA=6.471
NC_035084.1	51462729	.	C	T	.	.	MAF_INRAE=34.81;MAF_USDA=33.529
NC_035084.1	51462739	.	T	C	.	.	MAF_INRAE=4.167;MAF_USDA=6.25
NC_035084.1	51462832	.	G	C	.	.	MAF_INRAE=10.127;MAF_USDA=7.377
NC_035084.1	51462905	.	A	G	.	.	MAF_INRAE=10.127;MAF_USDA=6.557
NC_035084.1	51462911	.	G	T	.	.	MAF_USDA=4.118
NC_035084.1	51462985	.	C	T	.	.	MAF_INRAE=36.709;MAF_USDA=34.118
NC_035084.1	51463002	.	G	T	.	.	MAF_INRAE=10.127;MAF_USDA=7.377
NC_035084.1	51463022	.	A	G	.	.	MAF_INRAE=35.443;MAF_USDA=34.118
NC_035084.1	51463051	.	T	G	.	.	MAF_USDA=41.667
NC_035084.1	51463060	.	G	A	.	.	MAF_USDA=1.639
NC_035084.1	51463073	.	C	T	.	.	MAF_INRAE=9.167;MAF_USDA=5.882
NC_035084.1	51463107	.	T	G	.	.	MAF_INRAE=45.57;MAF_USDA=28.824
NC_035084.1	51463116	.	G	T	.	.	MAF_USDA=12.5
NC_035084.1	51463187	.	C	A	.	.	MAF_USDA=4.167
NC_035084.1	51463222	.	C	T	.	.	MAF_USDA=2.083
NC_035084.1	51463262	.	G	T	.	.	MAF_INRAE=4.167;MAF_USDA=27.647
NC_035084.1	51463280	.	T	C	.	.	MAF_INRAE=10.127;MAF_USDA=6.557
NC_035084.1	51463296	.	G	A	.	.	MAF_INRAE=48.101;MAF_USDA=19.412
NC_035084.1	51463354	.	T	G	.	.	MAF_USDA=3.529
NC_035084.1	51463396	.	A	T	.	.	MAF_INRAE=34.177;MAF_USDA=34.118
NC_035084.1	51463424	.	C	A	.	.	MAF_USDA=4.098
NC_035084.1	51463436	.	T	G	.	.	MAF_INRAE=6.667;MAF_USDA=5.882
NC_035084.1	51463445	.	A	G	.	.	MAF_INRAE=34.81;MAF_USDA=32.353
NC_035084.1	51463453	.	G	A	.	.	MAF_INRAE=15.789
NC_035084.1	51463458	.	C	A	.	.	MAF_INRAE=15.823;MAF_USDA=14.118
NC_035084.1	51463526	.	A	T	.	.	MAF_INRAE=44.937;MAF_USDA=31.176
NC_035084.1	51463690	.	C	A	.	.	MAF_INRAE=32.911;MAF_USDA=34.706
NC_035084.1	51463818	.	G	C	.	.	MAF_INRAE=29.747;MAF_USDA=34.118
NC_035084.1	51463841	.	G	T	.	.	MAF_INRAE=9.167;MAF_USDA=3.529
NC_035084.1	51463852	.	G	T	.	.	MAF_USDA=1.639
NC_035084.1	51464015	.	T	A	.	.	MAF_INRAE=36.076;MAF_USDA=33.529
NC_035084.1	51464032	.	G	A	.	.	MAF_USDA=2.459
NC_035084.1	51464149	.	G	A	.	.	MAF_USDA=1.639
NC_035084.1	51464165	.	A	C	.	.	MAF_USDA=2.459
NC_035084.1	51464275	.	T	C	.	.	MAF_INRAE=48.101;MAF_USDA=24.118
NC_035084.1	51464317	.	A	C	.	.	MAF_INRAE=6.667;MAF_USDA=1.639
NC_035084.1	51464338	.	C	T	.	.	MAF_INRAE=41.772;MAF_USDA=47.917
NC_035084.1	51464401	.	G	A	.	.	MAF_USDA=22.917
NC_035084.1	51464425	.	T	A	.	.	MAF_USDA=3.279
NC_035084.1	51464497	.	G	T	.	.	MAF_USDA=1.639
NC_035084.1	51464556	.	G	A	.	.	MAF_INRAE=41.772;MAF_USDA=45.294
NC_035084.1	51464570	.	G	T	.	.	MAF_INRAE=1.667
NC_035084.1	51464630	.	T	A	.	.	MAF_INRAE=8.333;MAF_USDA=10.588
NC_035084.1	51464702	.	C	G	.	.	MAF_USDA=26.471
NC_035084.1	51464745	.	A	G	.	.	MAF_USDA=10.0
NC_035084.1	51464756	.	A	C	.	.	MAF_USDA=34.783
NC_035084.1	51464763	.	G	T	.	.	MAF_USDA=3.448
NC_035084.1	51464768	.	G	A	.	.	MAF_USDA=13.333
NC_035084.1	51464846	.	C	T	.	.	MAF_INRAE=9.167;MAF_USDA=9.412
NC_035084.1	51464853	.	G	C	.	.	MAF_USDA=1.639
NC_035084.1	51464870	.	C	T	.	.	MAF_INRAE=6.329;MAF_USDA=8.333
NC_035084.1	51464871	.	G	A	.	.	MAF_USDA=4.167
NC_035084.1	51464951	.	G	A	.	.	MAF_INRAE=4.167;MAF_USDA=32.941
NC_035084.1	51464964	.	G	T	.	.	MAF_INRAE=8.861;MAF_USDA=11.176
NC_035084.1	51465023	.	A	C	.	.	MAF_USDA=6.25
NC_035084.1	51465053	.	G	A	.	.	MAF_USDA=2.941
NC_035084.1	51465060	.	C	G	.	.	MAF_INRAE=10.127
NC_035084.1	51465061	.	A	C	.	.	MAF_USDA=2.459
NC_035084.1	51465078	.	T	C	.	.	MAF_INRAE=4.167
NC_035084.1	51465120	.	G	A	.	.	MAF_INRAE=8.333;MAF_USDA=10.0
NC_035084.1	51465150	.	C	T	.	.	MAF_INRAE=4.167;MAF_USDA=6.471
NC_035084.1	51465299	.	G	A	.	.	MAF_USDA=12.295
NC_035084.1	51465334	.	T	G	.	.	MAF_USDA=1.639
NC_035084.1	51465388	.	C	T	.	.	MAF_INRAE=6.962;MAF_USDA=24.118
NC_035084.1	51465413	.	G	A	.	.	MAF_USDA=1.639
NC_035084.1	51465424	.	T	G	.	.	MAF_USDA=1.639
NC_035084.1	51465465	.	T	G	.	.	MAF_INRAE=26.316;MAF_USDA=4.098
NC_035084.1	51465507	.	A	G	.	.	MAF_INRAE=12.658;MAF_USDA=24.118
NC_035084.1	51465520	.	G	T	.	.	MAF_USDA=4.098
NC_035084.1	51465641	.	C	A	.	.	MAF_USDA=5.738
NC_035084.1	51465721	.	A	C	.	.	MAF_INRAE=21.519;MAF_USDA=19.412
NC_035084.1	51465807	.	G	A	.	.	MAF_INRAE=36.842;MAF_USDA=37.5
NC_035084.1	51465812	.	C	A	.	.	MAF_INRAE=6.329;MAF_USDA=2.976
NC_035084.1	51465907	.	T	C	.	.	MAF_INRAE=4.167
NC_035084.1	51466077	.	G	A	.	.	MAF_INRAE=3.333;MAF_USDA=9.016
NC_035084.1	51466158	.	T	A	.	.	MAF_USDA=2.459
NC_035084.1	51466193	.	T	C	.	.	MAF_INRAE=15.789
NC_035084.1	51466199	.	T	A	.	.	MAF_INRAE=8.333;MAF_USDA=7.647
NC_035084.1	51466255	.	A	G	.	.	MAF_INRAE=1.667
NC_035084.1	51466400	.	G	A	.	.	MAF_USDA=1.639
NC_035084.1	51466481	.	T	C	.	.	MAF_INRAE=4.167
NC_035084.1	51466525	.	G	A	.	.	MAF_INRAE=1.667
NC_035084.1	51466647	.	A	C	.	.	MAF_INRAE=1.667
NC_035084.1	51466715	.	C	T	.	.	MAF_INRAE=45.57;MAF_USDA=22.353
NC_035084.1	51466811	.	T	A	.	.	MAF_INRAE=3.333;MAF_USDA=4.918
NC_035084.1	51466814	.	T	A	.	.	MAF_USDA=15.294
NC_035084.1	51466986	.	C	T	.	.	MAF_USDA=1.639
NC_035084.1	51467062	.	A	G	.	.	MAF_INRAE=10.526;MAF_USDA=22.941
NC_035084.1	51467065	.	A	T	.	.	MAF_INRAE=3.333;MAF_USDA=2.353
NC_035084.1	51467100	.	G	C	.	.	MAF_USDA=8.333
NC_035084.1	51467172	.	T	G	.	.	MAF_USDA=8.333
NC_035084.1	51467173	.	T	G	.	.	MAF_USDA=8.333
NC_035084.1	51467175	.	A	T	.	.	MAF_USDA=8.333
NC_035084.1	51467242	.	G	A	.	.	MAF_USDA=21.176
NC_035084.1	51467260	.	T	G	.	.	MAF_USDA=20.0
NC_035084.1	51467292	.	C	A	.	.	MAF_INRAE=28.481;MAF_USDA=31.176
NC_035084.1	51467301	.	C	A	.	.	MAF_USDA=24.706
NC_035084.1	51467320	.	C	T	.	.	MAF_INRAE=4.167;MAF_USDA=2.459
NC_035084.1	51467327	.	C	G	.	.	MAF_USDA=2.459
NC_035084.1	51467332	.	G	A	.	.	MAF_USDA=7.059
NC_035084.1	51467337	.	A	T	.	.	MAF_USDA=7.059
NC_035084.1	51467341	.	G	A	.	.	MAF_USDA=6.557
NC_035084.1	51467499	.	T	C	.	.	MAF_INRAE=39.241;MAF_USDA=22.619
NC_035084.1	51467530	.	C	T	.	.	MAF_USDA=16.471
NC_035084.1	51467623	.	G	C	.	.	MAF_INRAE=8.861;MAF_USDA=13.934
NC_035084.1	51467722	.	C	G	.	.	MAF_INRAE=6.329;MAF_USDA=2.941
NC_035084.1	51467758	.	G	A	.	.	MAF_INRAE=8.861;MAF_USDA=13.934
NC_035084.1	51467849	.	T	C	.	.	MAF_USDA=2.941
NC_035084.1	51467850	.	C	A	.	.	MAF_INRAE=15.789;MAF_USDA=10.0
NC_035084.1	51467883	.	T	A	.	.	MAF_INRAE=15.789
NC_035084.1	51468210	.	G	T	.	.	MAF_USDA=45.833
NC_035084.1	51468294	.	G	T	.	.	MAF_USDA=10.656
NC_035084.1	51468421	.	G	T	.	.	MAF_INRAE=41.772;MAF_USDA=29.412
NC_035084.1	51468630	.	T	C	.	.	MAF_INRAE=47.368;MAF_USDA=48.824
NC_035084.1	51468653	.	C	A	.	.	MAF_USDA=2.083
NC_035084.1	51468654	.	C	A	.	.	MAF_USDA=1.639
NC_035084.1	51468691	.	A	C	.	.	MAF_USDA=1.639
NC_035084.1	51468874	.	C	T	.	.	MAF_USDA=41.667
NC_035084.1	51468891	.	T	A	.	.	MAF_USDA=2.459
NC_035084.1	51468937	.	T	G	.	.	MAF_INRAE=37.975;MAF_USDA=49.405
NC_035084.1	51468943	.	G	T	.	.	MAF_INRAE=37.975;MAF_USDA=50.0
NC_035084.1	51469042	.	C	T	.	.	MAF_USDA=3.279
NC_035084.1	51469069	.	G	C	.	.	MAF_INRAE=15.789
NC_035084.1	51469087	.	G	T	.	.	MAF_INRAE=5.063
NC_035084.1	51469100	.	C	A	.	.	MAF_INRAE=4.167
NC_035084.1	51469106	.	A	T	.	.	MAF_INRAE=6.667;MAF_USDA=2.941
NC_035084.1	51469229	.	G	A	.	.	MAF_USDA=3.279
NC_035084.1	51469253	.	C	G	.	.	MAF_USDA=4.098
NC_035084.1	51469295	.	G	A	.	.	MAF_USDA=7.377
NC_035084.1	51469311	.	C	T	.	.	MAF_USDA=4.118
NC_035084.1	51469344	.	C	T	.	.	MAF_INRAE=5.063
NC_035084.1	51469388	.	C	T	.	.	MAF_INRAE=5.263
NC_035084.1	51469449	.	C	T	.	.	MAF_INRAE=26.582;MAF_USDA=48.824
NC_035084.1	51469469	.	G	A	.	.	MAF_USDA=4.118
NC_035084.1	51469518	.	T	A	.	.	MAF_INRAE=10.833;MAF_USDA=5.294
NC_035084.1	51469538	.	C	T	.	.	MAF_INRAE=12.025;MAF_USDA=5.882
NC_035084.1	51469547	.	C	T	.	.	MAF_INRAE=1.667
NC_035084.1	51469632	.	G	A	.	.	MAF_INRAE=15.789
NC_035084.1	51469682	.	A	T	.	.	MAF_USDA=1.786
NC_035084.1	51469692	.	A	G	.	.	MAF_INRAE=12.658;MAF_USDA=5.294
NC_035084.1	51469705	.	G	A	.	.	MAF_INRAE=26.582;MAF_USDA=47.059
NC_035084.1	51469706	.	T	C	.	.	MAF_INRAE=7.5;MAF_USDA=1.639
NC_035084.1	51470160	.	G	T	.	.	MAF_INRAE=4.167;MAF_USDA=8.824
NC_035084.1	51470222	.	G	T	.	.	MAF_INRAE=19.62;MAF_USDA=23.529
NC_035084.1	51470228	.	G	A	.	.	MAF_USDA=1.639
NC_035084.1	51470279	.	A	G	.	.	MAF_INRAE=5.063
NC_035084.1	51470288	.	A	G	.	.	MAF_USDA=1.639
NC_035084.1	51470347	.	A	T	.	.	MAF_INRAE=15.789
NC_035084.1	51470451	.	T	G	.	.	MAF_INRAE=39.241;MAF_USDA=48.235
NC_035084.1	51470471	.	C	T	.	.	MAF_INRAE=15.789
NC_035084.1	51470553	.	G	A	.	.	MAF_USDA=7.647
NC_035084.1	51470665	.	G	T	.	.	MAF_USDA=4.098
NC_035084.1	51470681	.	G	A	.	.	MAF_INRAE=48.734;MAF_USDA=23.529
NC_035084.1	51470724	.	C	A	.	.	MAF_INRAE=2.5;MAF_USDA=14.754
NC_035084.1	51470837	.	G	T	.	.	MAF_INRAE=10.0;MAF_USDA=5.294
NC_035084.1	51471160	.	A	G	.	.	MAF_USDA=6.557
NC_035084.1	51471166	.	A	T	.	.	MAF_USDA=1.765
NC_035084.1	51471197	.	C	G	.	.	MAF_INRAE=39.241;MAF_USDA=48.235
NC_035084.1	51471359	.	T	A	.	.	MAF_INRAE=6.667
NC_035084.1	51471389	.	A	G	.	.	MAF_INRAE=5.263
NC_035084.1	51471503	.	T	C	.	.	MAF_USDA=1.639
NC_035084.1	51471511	.	T	A	.	.	MAF_INRAE=3.333
NC_035084.1	51471594	.	A	C	.	.	MAF_INRAE=10.0;MAF_USDA=16.471
NC_035084.1	51471757	.	C	T	.	.	MAF_INRAE=23.418;MAF_USDA=18.824
NC_035084.1	51471918	.	A	G	.	.	MAF_INRAE=49.167;MAF_USDA=43.75
NC_035084.1	51472239	.	C	A	.	.	MAF_INRAE=17.5;MAF_USDA=5.882
NC_035084.1	51472490	.	C	T	.	.	MAF_INRAE=10.0;MAF_USDA=2.459
NC_035084.1	51472627	.	C	A	.	.	MAF_INRAE=10.0;MAF_USDA=2.459
NC_035084.1	51472862	.	C	T	.	.	MAF_USDA=3.279
NC_035084.1	51472891	.	C	T	.	.	MAF_USDA=4.098
NC_035084.1	51472902	.	A	T	.	.	MAF_USDA=5.882
NC_035084.1	51472972	.	G	A	.	.	MAF_USDA=4.098
NC_035084.1	51473179	.	A	T	.	.	MAF_INRAE=5.263
NC_035084.1	51473194	.	T	C	.	.	MAF_INRAE=47.468;MAF_USDA=32.143
NC_035084.1	51473230	.	T	A	.	.	MAF_USDA=1.639
NC_035084.1	51473388	.	A	C	.	.	MAF_INRAE=15.789;MAF_USDA=2.083
NC_035084.1	51473421	.	T	G	.	.	MAF_INRAE=12.025
NC_035084.1	51473434	.	A	G	.	.	MAF_USDA=1.639
NC_035084.1	51473480	.	G	A	.	.	MAF_INRAE=49.367;MAF_USDA=28.824
NC_035084.1	51473505	.	C	A	.	.	MAF_USDA=4.098
NC_035084.1	51473584	.	T	C	.	.	MAF_USDA=4.118
NC_035084.1	51473662	.	C	A	.	.	MAF_INRAE=1.667
NC_035084.1	51473737	.	G	A	.	.	MAF_INRAE=45.57;MAF_USDA=27.059
NC_035084.1	51473752	.	T	A	.	.	MAF_USDA=1.639
NC_035084.1	51473763	.	C	G	.	.	MAF_USDA=3.279
NC_035084.1	51473767	.	G	T	.	.	MAF_USDA=5.738
NC_035084.1	51473835	.	C	A	.	.	MAF_USDA=1.639
NC_035084.1	51474109	.	T	C	.	.	MAF_USDA=12.5
NC_035084.1	51474221	.	A	T	.	.	MAF_INRAE=1.667
NC_035084.1	51474239	.	C	A	.	.	MAF_INRAE=5.263
NC_035084.1	51474277	.	C	G	.	.	MAF_USDA=4.118
NC_035084.1	51474391	.	A	G	.	.	MAF_INRAE=1.667
NC_035084.1	51474407	.	G	A	.	.	MAF_INRAE=38.608;MAF_USDA=27.647
NC_035084.1	51474631	.	C	A	.	.	MAF_INRAE=10.127
NC_035084.1	51474638	.	A	T	.	.	MAF_INRAE=9.167
NC_035084.1	51474673	.	T	C	.	.	MAF_USDA=9.016
NC_035084.1	51474681	.	A	C	.	.	MAF_USDA=2.941
NC_035084.1	51474685	.	C	T	.	.	MAF_INRAE=20.253;MAF_USDA=25.294
NC_035084.1	51474718	.	T	C	.	.	MAF_INRAE=1.667
NC_035084.1	51474792	.	A	G	.	.	MAF_USDA=1.639
NC_035084.1	51474853	.	A	T	.	.	MAF_INRAE=4.167
NC_035084.1	51474855	.	T	G	.	.	MAF_USDA=4.098
NC_035084.1	51474856	.	A	T	.	.	MAF_INRAE=13.291;MAF_USDA=20.588
NC_035084.1	51474860	.	T	A	.	.	MAF_USDA=1.639
NC_035084.1	51474892	.	G	A	.	.	MAF_USDA=2.459
NC_035084.1	51474904	.	C	A	.	.	MAF_INRAE=9.167;MAF_USDA=4.706
NC_035084.1	51474926	.	T	G	.	.	MAF_USDA=1.639
NC_035084.1	51474941	.	C	T	.	.	MAF_INRAE=45.57;MAF_USDA=26.471
NC_035084.1	51474990	.	A	G	.	.	MAF_USDA=5.738
NC_035084.1	51475067	.	A	C	.	.	MAF_USDA=6.557
NC_035084.1	51475108	.	G	A	.	.	MAF_INRAE=7.595;MAF_USDA=2.083
NC_035084.1	51475112	.	G	A	.	.	MAF_USDA=1.639
NC_035084.1	51475365	.	G	T	.	.	MAF_INRAE=9.167;MAF_USDA=1.639
NC_035084.1	51475371	.	A	C	.	.	MAF_INRAE=4.167
NC_035084.1	51475409	.	A	C	.	.	MAF_INRAE=7.595;MAF_USDA=1.765
NC_035084.1	51475450	.	C	T	.	.	MAF_USDA=1.639
NC_035084.1	51475498	.	G	T	.	.	MAF_USDA=1.639
NC_035084.1	51475578	.	C	G	.	.	MAF_USDA=7.5
NC_035084.1	51475607	.	C	T	.	.	MAF_USDA=1.667
NC_035084.1	51475638	.	C	T	.	.	MAF_INRAE=10.0;MAF_USDA=1.667
NC_035084.1	51475658	.	C	A	.	.	MAF_INRAE=46.203;MAF_USDA=26.19
NC_035084.1	51475700	.	C	T	.	.	MAF_INRAE=5.063
NC_035084.1	51475707	.	T	C	.	.	MAF_INRAE=38.608;MAF_USDA=27.381
NC_035084.1	51475719	.	T	G	.	.	MAF_INRAE=4.167
NC_035084.1	51475745	.	G	A	.	.	MAF_USDA=1.667
NC_035084.1	51475810	.	G	T	.	.	MAF_USDA=1.667
NC_035084.1	51475949	.	C	T	.	.	MAF_USDA=1.667
NC_035084.1	51475987	.	G	A	.	.	MAF_USDA=1.667
NC_035084.1	51477690	.	C	A	.	.	MAF_INRAE=5.0;MAF_USDA=3.571
NC_035084.1	51477696	.	T	A	.	.	MAF_USDA=2.459
NC_035084.1	51477709	.	A	T	.	.	MAF_USDA=1.639
NC_035084.1	51477928	.	T	G	.	.	MAF_INRAE=3.333
NC_035084.1	51478035	.	C	T	.	.	MAF_USDA=1.639
NC_035084.1	51478050	.	C	T	.	.	MAF_INRAE=5.833;MAF_USDA=4.167
NC_035084.1	51478096	.	C	T	.	.	MAF_USDA=1.639
NC_035084.1	51478267	.	A	T	.	.	MAF_INRAE=15.789;MAF_USDA=8.197
NC_035084.1	51478417	.	A	T	.	.	MAF_INRAE=3.333
NC_035084.1	51478436	.	C	A	.	.	MAF_INRAE=5.263;MAF_USDA=2.941
NC_035084.1	51478535	.	T	G	.	.	MAF_INRAE=43.038;MAF_USDA=38.235
NC_035084.1	51478635	.	A	G	.	.	MAF_INRAE=44.304;MAF_USDA=28.824
NC_035084.1	51478703	.	C	A	.	.	MAF_USDA=2.941
NC_035084.1	51478729	.	C	G	.	.	MAF_USDA=2.941
NC_035084.1	51478876	.	C	T	.	.	MAF_INRAE=19.62;MAF_USDA=21.176
NC_035084.1	51478918	.	C	T	.	.	MAF_USDA=6.557
NC_035084.1	51478931	.	G	C	.	.	MAF_INRAE=43.038;MAF_USDA=26.471
NC_035084.1	51478936	.	G	A	.	.	MAF_USDA=1.639
NC_035084.1	51479003	.	C	T	.	.	MAF_USDA=1.639
NC_035084.1	51479004	.	C	G	.	.	MAF_INRAE=43.671;MAF_USDA=27.647
NC_035084.1	51479013	.	T	C	.	.	MAF_USDA=4.167
NC_035084.1	51479069	.	T	A	.	.	MAF_INRAE=43.038;MAF_USDA=28.824
NC_035084.1	51479101	.	C	T	.	.	MAF_INRAE=1.667
NC_035084.1	51479130	.	C	T	.	.	MAF_USDA=1.639
NC_035084.1	51479494	.	C	T	.	.	MAF_INRAE=5.0
NC_035084.1	51479573	.	C	T	.	.	MAF_USDA=2.459
NC_035084.1	51479787	.	C	A	.	.	MAF_INRAE=43.038;MAF_USDA=29.412
NC_035084.1	51479816	.	TA	TT	.	.	MAF_USDA=16.667
NC_035084.1	51479817	.	A	T	.	.	MAF_INRAE=12.658
NC_035084.1	51479818	.	A	T	.	.	MAF_INRAE=5.833
NC_035084.1	51479883	.	T	A	.	.	MAF_USDA=4.118
NC_035084.1	51479961	.	T	G	.	.	MAF_INRAE=9.167;MAF_USDA=4.118
NC_035084.1	51479962	.	C	T	.	.	MAF_INRAE=43.038;MAF_USDA=27.059
NC_035084.1	51479975	.	A	T	.	.	MAF_USDA=3.279
NC_035084.1	51479981	.	T	A	.	.	MAF_USDA=3.279
NC_035084.1	51479988	.	G	T	.	.	MAF_USDA=3.279
NC_035084.1	51480007	.	A	G	.	.	MAF_INRAE=43.038;MAF_USDA=27.059
NC_035084.1	51480026	.	A	G	.	.	MAF_USDA=4.167
NC_035084.1	51480105	.	G	A	.	.	MAF_USDA=1.639
NC_035084.1	51480130	.	A	C	.	.	MAF_INRAE=47.368;MAF_USDA=27.647
NC_035084.1	51480133	.	G	T	.	.	MAF_INRAE=42.5;MAF_USDA=27.647
NC_035084.1	51480186	.	G	T	.	.	MAF_INRAE=3.333;MAF_USDA=2.083
NC_035084.1	51480233	.	G	A	.	.	MAF_INRAE=3.333;MAF_USDA=2.083
NC_035084.1	51480284	.	T	A	.	.	MAF_USDA=8.333
NC_035084.1	51480416	.	C	T	.	.	MAF_USDA=2.459
NC_035084.1	51480421	.	G	A	.	.	MAF_USDA=2.459
NC_035084.1	51480459	.	A	T	.	.	MAF_INRAE=1.667;MAF_USDA=15.294
NC_035084.1	51480489	.	C	G	.	.	MAF_INRAE=24.167;MAF_USDA=12.941
NC_035084.1	51480546	.	G	A	.	.	MAF_INRAE=15.789;MAF_USDA=2.459
NC_035084.1	51480667	.	G	T	.	.	MAF_USDA=1.639
NC_035084.1	51480918	.	G	A	.	.	MAF_INRAE=1.667
NC_035084.1	51481009	.	C	T	.	.	MAF_INRAE=3.333
NC_035084.1	51481022	.	C	T	.	.	MAF_USDA=1.639
NC_035084.1	51481122	.	T	C	.	.	MAF_USDA=1.639
NC_035084.1	51481144	.	A	C	.	.	MAF_INRAE=10.0;MAF_USDA=1.639
NC_035084.1	51481156	.	G	A	.	.	MAF_USDA=8.197
NC_035084.1	51481261	.	T	C	.	.	MAF_USDA=1.639
NC_035084.1	51481375	.	A	G	.	.	MAF_USDA=17.213
NC_035084.1	51481406	.	T	G	.	.	MAF_INRAE=10.127
NC_035084.1	51481421	.	C	T	.	.	MAF_USDA=3.279
NC_035084.1	51481490	.	G	C	.	.	MAF_USDA=3.279
NC_035084.1	51481515	.	G	A	.	.	MAF_USDA=1.639
NC_035084.1	51481528	.	A	G	.	.	MAF_INRAE=19.62;MAF_USDA=22.353
NC_035084.1	51481554	.	C	T	.	.	MAF_INRAE=5.063
NC_035084.1	51481762	.	C	A	.	.	MAF_INRAE=43.038;MAF_USDA=27.059
NC_035084.1	51481767	.	A	G	.	.	MAF_INRAE=43.038;MAF_USDA=27.059
NC_035084.1	51481824	.	T	C	.	.	MAF_INRAE=43.038;MAF_USDA=27.059
NC_035084.1	51481825	.	G	A	.	.	MAF_INRAE=41.667;MAF_USDA=27.059
NC_035084.1	51481866	.	G	A	.	.	MAF_INRAE=15.789;MAF_USDA=4.098
NC_035084.1	51481895	.	G	A	.	.	MAF_INRAE=5.063
NC_035084.1	51481916	.	T	G	.	.	MAF_INRAE=43.671;MAF_USDA=27.647
NC_035084.1	51481942	.	G	A	.	.	MAF_INRAE=36.709;MAF_USDA=22.941
NC_035084.1	51482056	.	C	A	.	.	MAF_USDA=2.459
NC_035084.1	51482077	.	T	C	.	.	MAF_INRAE=5.0
NC_035084.1	51482191	.	G	T	.	.	MAF_USDA=4.706
NC_035084.1	51482225	.	C	A	.	.	MAF_USDA=1.639
NC_035084.1	51482327	.	T	A	.	.	MAF_USDA=2.459
NC_035084.1	51482436	.	C	T	.	.	MAF_INRAE=47.368
NC_035084.1	51482504	.	A	C	.	.	MAF_USDA=5.738
NC_035084.1	51482559	.	A	C	.	.	MAF_INRAE=1.667;MAF_USDA=12.353
NC_035084.1	51482645	.	G	A	.	.	MAF_INRAE=36.709;MAF_USDA=23.529
NC_035084.1	51482729	.	A	T	.	.	MAF_USDA=3.279
NC_035084.1	51482793	.	C	A	.	.	MAF_INRAE=15.789
NC_035084.1	51482878	.	C	T	.	.	MAF_INRAE=9.167;MAF_USDA=5.294
NC_035084.1	51482942	.	T	C	.	.	MAF_USDA=4.098
NC_035084.1	51482952	.	G	T	.	.	MAF_INRAE=1.667;MAF_USDA=2.353
NC_035084.1	51482953	.	G	T	.	.	MAF_INRAE=1.667;MAF_USDA=2.353
NC_035084.1	51483068	.	G	A	.	.	MAF_USDA=2.459
NC_035084.1	51483115	.	T	G	.	.	MAF_USDA=1.639
NC_035084.1	51483145	.	G	T	.	.	MAF_USDA=18.852
NC_035084.1	51483174	.	C	T	.	.	MAF_INRAE=18.987;MAF_USDA=21.176
NC_035084.1	51483294	.	A	G	.	.	MAF_USDA=3.279
NC_035084.1	51483347	.	C	A	.	.	MAF_USDA=9.016
NC_035084.1	51483389	.	A	C	.	.	MAF_INRAE=19.62;MAF_USDA=20.588
NC_035084.1	51483542	.	A	T	.	.	MAF_USDA=1.639
NC_035084.1	51483544	.	G	T	.	.	MAF_USDA=1.639
NC_035084.1	51483601	.	C	T	.	.	MAF_USDA=4.918
NC_035084.1	51483624	.	T	C	.	.	MAF_USDA=1.639
NC_035084.1	51483657	.	T	A	.	.	MAF_INRAE=43.038;MAF_USDA=28.235
NC_035084.1	51483816	.	T	G	.	.	MAF_USDA=17.213
NC_035084.1	51483866	.	T	G	.	.	MAF_INRAE=44.937;MAF_USDA=43.75
NC_035084.1	51483872	.	C	T	.	.	MAF_USDA=2.459
NC_035084.1	51483987	.	T	C	.	.	MAF_INRAE=40.0;MAF_USDA=34.706
NC_035084.1	51484131	.	C	T	.	.	MAF_INRAE=2.5
NC_035084.1	51484134	.	T	G	.	.	MAF_USDA=6.25
NC_035084.1	51484230	.	T	C	.	.	MAF_INRAE=6.667
NC_035084.1	51484255	.	G	A	.	.	MAF_INRAE=2.632
NC_035084.1	51484256	.	A	G	.	.	MAF_INRAE=1.667
NC_035084.1	51484257	.	C	T	.	.	MAF_INRAE=1.667
NC_035084.1	51484261	.	G	A	.	.	MAF_INRAE=3.333
NC_035084.1	51484323	.	C	T	.	.	MAF_USDA=18.75
NC_035084.1	51484337	.	A	G	.	.	MAF_USDA=25.0
NC_035084.1	51484350	.	C	T	.	.	MAF_USDA=25.0
NC_035084.1	51488387	.	T	C	.	.	MAF_USDA=8.333
NC_035084.1	51488392	.	C	T	.	.	MAF_USDA=33.333
NC_035084.1	51488627	.	C	T	.	.	MAF_USDA=3.279
NC_035084.1	51488737	.	C	A	.	.	MAF_INRAE=3.333
NC_035084.1	51488815	.	C	T	.	.	MAF_INRAE=43.671;MAF_USDA=45.833
NC_035084.1	51488894	.	T	G	.	.	MAF_INRAE=15.0;MAF_USDA=7.059
NC_035084.1	51488899	.	T	C	.	.	MAF_USDA=2.353
NC_035084.1	51488905	.	G	T	.	.	MAF_USDA=2.459
NC_035084.1	51489225	.	A	T	.	.	MAF_USDA=2.459
NC_035084.1	51489237	.	T	A	.	.	MAF_USDA=4.706
NC_035084.1	51489309	.	G	A	.	.	MAF_INRAE=5.263;MAF_USDA=8.333
NC_035084.1	51489424	.	A	G	.	.	MAF_INRAE=43.671;MAF_USDA=27.647
NC_035084.1	51489472	.	T	G	.	.	MAF_INRAE=43.038;MAF_USDA=28.235
NC_035084.1	51489485	.	T	G	.	.	MAF_INRAE=5.0
NC_035084.1	51489565	.	T	G	.	.	MAF_USDA=6.471
NC_035084.1	51489694	.	G	A	.	.	MAF_USDA=9.016
NC_035084.1	51489703	.	T	C	.	.	MAF_USDA=1.639
NC_035084.1	51489865	.	G	A	.	.	MAF_INRAE=19.62;MAF_USDA=25.882
NC_035084.1	51489909	.	C	G	.	.	MAF_INRAE=5.263;MAF_USDA=8.333
NC_035084.1	51489919	.	T	A	.	.	MAF_USDA=9.016
NC_035084.1	51490007	.	T	C	.	.	MAF_USDA=12.5
NC_035084.1	51490012	.	C	G	.	.	MAF_INRAE=43.038;MAF_USDA=27.059
NC_035084.1	51490054	.	C	T	.	.	MAF_USDA=4.098
NC_035084.1	51490116	.	C	T	.	.	MAF_INRAE=6.667;MAF_USDA=2.941
NC_035084.1	51490122	.	A	T	.	.	MAF_USDA=1.639
NC_035084.1	51490143	.	T	G	.	.	MAF_USDA=2.459
NC_035084.1	51490150	.	C	T	.	.	MAF_INRAE=1.667
NC_035084.1	51490175	.	G	C	.	.	MAF_USDA=3.279
NC_035084.1	51490264	.	C	T	.	.	MAF_USDA=2.459
NC_035084.1	51490306	.	G	T	.	.	MAF_USDA=4.118
NC_035084.1	51490337	.	G	T	.	.	MAF_INRAE=1.667;MAF_USDA=14.706
NC_035084.1	51490360	.	C	A	.	.	MAF_INRAE=3.333
NC_035084.1	51490364	.	G	A	.	.	MAF_USDA=1.639
NC_035084.1	51490458	.	A	G	.	.	MAF_INRAE=45.57;MAF_USDA=28.235
NC_035084.1	51490463	.	C	T	.	.	MAF_USDA=2.459
NC_035084.1	51490507	.	T	A	.	.	MAF_USDA=9.016
NC_035084.1	51490538	.	A	G	.	.	MAF_INRAE=5.263;MAF_USDA=2.941
NC_035084.1	51490592	.	T	G	.	.	MAF_USDA=9.016
NC_035084.1	51490604	.	T	G	.	.	MAF_USDA=2.459
NC_035084.1	51490606	.	A	G	.	.	MAF_USDA=2.459
NC_035084.1	51490677	.	G	T,A	.	.	MAF_INRAE=5.063;MAF_USDA=2.459
NC_035084.1	51490699	.	G	A	.	.	MAF_USDA=1.639
NC_035084.1	51490728	.	C	T	.	.	MAF_USDA=2.353
NC_035084.1	51490974	.	C	G	.	.	MAF_USDA=3.279
NC_035084.1	51490999	.	T	A	.	.	MAF_INRAE=21.519;MAF_USDA=8.235
NC_035084.1	51491057	.	T	C	.	.	MAF_USDA=6.25
NC_035084.1	51491081	.	G	A	.	.	MAF_INRAE=17.089;MAF_USDA=4.118
NC_035084.1	51491085	.	T	C	.	.	MAF_INRAE=3.333
NC_035084.1	51491154	.	C	T	.	.	MAF_INRAE=17.089;MAF_USDA=2.353
NC_035084.1	51491280	.	C	G	.	.	MAF_INRAE=17.722;MAF_USDA=2.353
NC_035084.1	51491304	.	G	A	.	.	MAF_INRAE=3.333
NC_035084.1	51491365	.	C	T	.	.	MAF_USDA=1.639
NC_035084.1	51491399	.	C	T	.	.	MAF_INRAE=17.722;MAF_USDA=2.353
NC_035084.1	51491414	.	C	T	.	.	MAF_USDA=3.279
NC_035084.1	51491419	.	C	T	.	.	MAF_USDA=1.639
NC_035084.1	51491510	.	C	T	.	.	MAF_USDA=1.639
NC_035084.1	51491549	.	G	A	.	.	MAF_USDA=1.639
NC_035084.1	51491565	.	G	A	.	.	MAF_INRAE=17.722;MAF_USDA=2.353
NC_035084.1	51491641	.	G	T	.	.	MAF_USDA=2.353
NC_035084.1	51491688	.	G	A	.	.	MAF_INRAE=18.354;MAF_USDA=2.353
NC_035084.1	51491726	.	G	A	.	.	MAF_INRAE=17.722;MAF_USDA=1.176
NC_035084.1	51491768	.	T	G	.	.	MAF_INRAE=9.494;MAF_USDA=13.934
NC_035084.1	51491912	.	A	G	.	.	MAF_INRAE=39.241;MAF_USDA=42.353
NC_035084.1	51491951	.	A	G	.	.	MAF_INRAE=17.089;MAF_USDA=2.353
NC_035084.1	51491984	.	A	T	.	.	MAF_INRAE=17.089;MAF_USDA=2.353
NC_035084.1	51492085	.	A	C	.	.	MAF_USDA=5.738
NC_035084.1	51492089	.	T	C	.	.	MAF_USDA=5.738
NC_035084.1	51492104	.	G	A	.	.	MAF_USDA=4.167
NC_035084.1	51492245	.	T	C	.	.	MAF_USDA=5.738
NC_035084.1	51492251	.	A	G	.	.	MAF_USDA=7.377
NC_035084.1	51492285	.	C	T	.	.	MAF_INRAE=16.667;MAF_USDA=2.083
NC_035084.1	51492286	.	G	A	.	.	MAF_USDA=20.588
NC_035084.1	51492291	.	A	C	.	.	MAF_USDA=14.754
NC_035084.1	51492292	.	G	A	.	.	MAF_USDA=16.393
NC_035084.1	51492317	.	T	A	.	.	MAF_USDA=18.75
NC_035084.1	51492319	.	C	T	.	.	MAF_USDA=17.059
NC_035084.1	51492328	.	T	C	.	.	MAF_USDA=19.672
NC_035084.1	51492341	.	A	G	.	.	MAF_USDA=21.311
NC_035084.1	51492353	.	A	G	.	.	MAF_USDA=3.279
NC_035084.1	51492354	.	C	T	.	.	MAF_USDA=12.5
NC_035084.1	51492387	.	C	T	.	.	MAF_INRAE=3.333;MAF_USDA=16.667
NC_035084.1	51492388	.	A	G	.	.	MAF_INRAE=3.333;MAF_USDA=20.833
NC_035084.1	51492415	.	C	A	.	.	MAF_INRAE=3.333;MAF_USDA=16.393
NC_035084.1	51492420	.	A	G	.	.	MAF_INRAE=2.5;MAF_USDA=18.824
NC_035084.1	51492422	.	G	T	.	.	MAF_INRAE=2.5;MAF_USDA=15.882
NC_035084.1	51492442	.	G	T	.	.	MAF_INRAE=2.5;MAF_USDA=17.059
NC_035084.1	51492464	.	G	C	.	.	MAF_INRAE=1.667;MAF_USDA=15.574
NC_035084.1	51492486	.	A	G	.	.	MAF_INRAE=1.667
NC_035084.1	51492500	.	T	A	.	.	MAF_INRAE=1.667;MAF_USDA=17.213
NC_035084.1	51492506	.	G	A	.	.	MAF_INRAE=1.667;MAF_USDA=14.754
NC_035084.1	51492533	.	A	G	.	.	MAF_USDA=10.656
NC_035084.1	51492560	.	G	A	.	.	MAF_USDA=5.738
NC_035084.1	51492570	.	C	T	.	.	MAF_USDA=5.738
NC_035084.1	51492618	.	T	C	.	.	MAF_INRAE=1.667
NC_035084.1	51492650	.	A	C	.	.	MAF_INRAE=17.722;MAF_USDA=2.353
NC_035084.1	51492651	.	G	T	.	.	MAF_INRAE=16.667;MAF_USDA=2.353
NC_035084.1	51492748	.	T	G,A	.	.	MAF_INRAE=17.722;MAF_USDA=2.459
NC_035084.1	51492823	.	T	A	.	.	MAF_INRAE=17.722;MAF_USDA=2.353
NC_035084.1	51493032	.	A	G	.	.	MAF_INRAE=17.722;MAF_USDA=2.353
NC_035084.1	51493114	.	G	A	.	.	MAF_INRAE=4.167
NC_035084.1	51493128	.	A	G	.	.	MAF_INRAE=17.722;MAF_USDA=1.765
NC_035084.1	51493133	.	T	C	.	.	MAF_INRAE=24.167;MAF_USDA=12.353
NC_035084.1	51493137	.	A	G	.	.	MAF_INRAE=16.667;MAF_USDA=1.639
NC_035084.1	51493269	.	T	G	.	.	MAF_USDA=1.639
NC_035084.1	51493284	.	A	G	.	.	MAF_INRAE=17.089;MAF_USDA=7.377
NC_035084.1	51493298	.	C	A	.	.	MAF_USDA=3.279
NC_035084.1	51493409	.	G	A	.	.	MAF_INRAE=17.089;MAF_USDA=2.353
NC_035084.1	51493427	.	T	A	.	.	MAF_INRAE=3.333;MAF_USDA=2.083
NC_035084.1	51493434	.	C	T	.	.	MAF_USDA=12.5
NC_035084.1	51493481	.	C	T	.	.	MAF_INRAE=17.722;MAF_USDA=2.353
NC_035084.1	51493497	.	T	G	.	.	MAF_USDA=2.459
NC_035084.1	51493504	.	T	G	.	.	MAF_INRAE=9.167;MAF_USDA=4.118
NC_035084.1	51493522	.	T	A	.	.	MAF_USDA=1.639
NC_035084.1	51493551	.	T	A	.	.	MAF_INRAE=3.333
NC_035084.1	51493552	.	T	A	.	.	MAF_INRAE=44.167
NC_035084.1	51493553	.	A	T	.	.	MAF_INRAE=15.0
NC_035084.1	51493562	.	T	C	.	.	MAF_INRAE=41.139;MAF_USDA=41.765
NC_035084.1	51493571	.	G	A	.	.	MAF_USDA=2.459
NC_035084.1	51493572	.	C	A	.	.	MAF_USDA=2.459
NC_035084.1	51493610	.	G	A	.	.	MAF_USDA=8.333
NC_035084.1	51493626	.	C	T	.	.	MAF_USDA=8.197
NC_035084.1	51493675	.	C	A	.	.	MAF_USDA=4.706
NC_035084.1	51493881	.	G	T	.	.	MAF_USDA=45.833
NC_035084.1	51495522	.	T	G	.	.	MAF_USDA=12.5
NC_035084.1	51495801	.	A	C	.	.	MAF_USDA=7.377
NC_035084.1	51495841	.	A	T	.	.	MAF_USDA=4.706
NC_035084.1	51495942	.	G	T	.	.	MAF_INRAE=40.506;MAF_USDA=40.0
NC_035084.1	51495954	.	A	T	.	.	MAF_USDA=3.333
NC_035084.1	51496041	.	C	T	.	.	MAF_INRAE=10.0
NC_035084.1	51496091	.	A	T	.	.	MAF_INRAE=41.139;MAF_USDA=33.529
NC_035084.1	51496096	.	A	G	.	.	MAF_USDA=6.557
NC_035084.1	51496161	.	A	G	.	.	MAF_INRAE=10.0
NC_035084.1	51496218	.	T	A	.	.	MAF_INRAE=17.722;MAF_USDA=2.083
NC_035084.1	51496261	.	C	G	.	.	MAF_INRAE=17.722
NC_035084.1	51496262	.	C	T	.	.	MAF_INRAE=16.667;MAF_USDA=1.176
NC_035084.1	51496300	.	A	G	.	.	MAF_INRAE=13.924;MAF_USDA=21.765
NC_035084.1	51496420	.	T	C	.	.	MAF_USDA=4.098
NC_035084.1	51496476	.	A	T	.	.	MAF_INRAE=31.646;MAF_USDA=45.294
NC_035084.1	51496479	.	A	C	.	.	MAF_USDA=4.098
NC_035084.1	51496500	.	T	C	.	.	MAF_USDA=2.459
NC_035084.1	51496509	.	T	A	.	.	MAF_USDA=1.639
NC_035084.1	51496527	.	T	A	.	.	MAF_USDA=2.459
NC_035084.1	51496541	.	C	T	.	.	MAF_INRAE=12.5;MAF_USDA=2.083
NC_035084.1	51496587	.	T	G	.	.	MAF_INRAE=39.873;MAF_USDA=43.75
NC_035084.1	51496613	.	T	A	.	.	MAF_USDA=1.639
NC_035084.1	51496691	.	C	T	.	.	MAF_INRAE=5.063
NC_035084.1	51496702	.	A	T	.	.	MAF_INRAE=9.167
NC_035084.1	51496768	.	C	A	.	.	MAF_INRAE=5.063
NC_035084.1	51496781	.	A	C	.	.	MAF_INRAE=12.658;MAF_USDA=1.176
NC_035084.1	51496789	.	C	T	.	.	MAF_INRAE=44.937;MAF_USDA=39.412
NC_035084.1	51496992	.	C	T	.	.	MAF_USDA=2.459
NC_035084.1	51497034	.	C	A	.	.	MAF_INRAE=5.063
NC_035084.1	51497111	.	C	T	.	.	MAF_INRAE=3.333;MAF_USDA=2.083
NC_035084.1	51497139	.	C	T	.	.	MAF_INRAE=10.0;MAF_USDA=16.393
NC_035084.1	51497208	.	G	T	.	.	MAF_INRAE=46.835;MAF_USDA=40.0
NC_035084.1	51497234	.	G	A	.	.	MAF_INRAE=10.759
NC_035084.1	51497302	.	C	T	.	.	MAF_INRAE=1.667
NC_035084.1	51497332	.	A	G	.	.	MAF_INRAE=40.506;MAF_USDA=38.235
NC_035084.1	51497432	.	T	C	.	.	MAF_USDA=2.459
NC_035084.1	51497530	.	A	G	.	.	MAF_INRAE=44.937;MAF_USDA=45.833
NC_035084.1	51497603	.	C	T	.	.	MAF_INRAE=5.263;MAF_USDA=5.294
NC_035084.1	51497609	.	A	T	.	.	MAF_USDA=1.639
NC_035084.1	51497648	.	G	A	.	.	MAF_USDA=4.098
NC_035084.1	51497781	.	C	T	.	.	MAF_USDA=3.279
NC_035084.1	51497790	.	T	C	.	.	MAF_INRAE=40.506;MAF_USDA=25.294
NC_035084.1	51497798	.	G	A	.	.	MAF_INRAE=15.789
NC_035084.1	51499355	.	G	A	.	.	MAF_USDA=45.833
NC_035084.1	51499430	.	C	T	.	.	MAF_USDA=4.167
NC_035084.1	51499691	.	T	G	.	.	MAF_INRAE=1.667;MAF_USDA=1.639
NC_035084.1	51499752	.	C	T	.	.	MAF_USDA=2.459
NC_035084.1	51500005	.	C	G	.	.	MAF_USDA=1.639
NC_035084.1	51500284	.	G	A	.	.	MAF_INRAE=40.0;MAF_USDA=37.059
NC_035084.1	51500451	.	T	G	.	.	MAF_INRAE=13.924;MAF_USDA=4.118
NC_035084.1	51500469	.	G	T	.	.	MAF_INRAE=12.658;MAF_USDA=1.176
NC_035084.1	51500470	.	A	T	.	.	MAF_INRAE=11.667;MAF_USDA=1.176
NC_035084.1	51500610	.	C	G	.	.	MAF_USDA=6.25
NC_035084.1	51500630	.	G	T	.	.	MAF_USDA=2.459
NC_035084.1	51500736	.	C	A	.	.	MAF_USDA=3.279
NC_035084.1	51500825	.	C	T	.	.	MAF_INRAE=4.167
NC_035084.1	51501161	.	C	T	.	.	MAF_INRAE=1.667;MAF_USDA=5.294
NC_035084.1	51501162	.	G	A	.	.	MAF_INRAE=10.127;MAF_USDA=2.459
NC_035084.1	51501204	.	G	A	.	.	MAF_INRAE=12.658;MAF_USDA=1.176
NC_035084.1	51501216	.	T	A	.	.	MAF_INRAE=12.658;MAF_USDA=1.176
NC_035084.1	51501219	.	A	C	.	.	MAF_INRAE=10.0
NC_035084.1	51501297	.	G	A	.	.	MAF_INRAE=39.873;MAF_USDA=47.647
NC_035084.1	51501303	.	A	T	.	.	MAF_INRAE=29.114;MAF_USDA=34.706
NC_035084.1	51501315	.	T	A	.	.	MAF_INRAE=28.481;MAF_USDA=35.294
NC_035084.1	51501410	.	G	A	.	.	MAF_INRAE=4.167
NC_035084.1	51501425	.	G	A	.	.	MAF_USDA=4.167
NC_035084.1	51501493	.	A	G	.	.	MAF_USDA=4.268
NC_035084.1	51501495	.	T	A	.	.	MAF_USDA=4.237
NC_035084.1	51501580	.	G	T	.	.	MAF_INRAE=10.526;MAF_USDA=8.333
NC_035084.1	51501912	.	T	C	.	.	MAF_INRAE=34.81;MAF_USDA=29.167
NC_035084.1	51501995	.	T	C	.	.	MAF_USDA=2.459
NC_035084.1	51502056	.	G	A	.	.	MAF_INRAE=36.709;MAF_USDA=40.0
NC_035084.1	51502126	.	C	T	.	.	MAF_INRAE=36.709;MAF_USDA=40.0
NC_035084.1	51502378	.	G	C	.	.	MAF_USDA=1.639
NC_035084.1	51502382	.	A	C	.	.	MAF_USDA=2.459
NC_035084.1	51502496	.	G	A	.	.	MAF_USDA=4.167
NC_035084.1	51502498	.	C	T	.	.	MAF_INRAE=27.215;MAF_USDA=49.412
NC_035084.1	51502528	.	T	A	.	.	MAF_INRAE=46.835;MAF_USDA=37.647
NC_035084.1	51502595	.	G	A	.	.	MAF_USDA=1.639
NC_035084.1	51502622	.	A	G	.	.	MAF_USDA=1.639
NC_035084.1	51502669	.	T	G	.	.	MAF_USDA=2.459
NC_035084.1	51502879	.	T	A	.	.	MAF_USDA=1.639
NC_035084.1	51502884	.	T	G	.	.	MAF_INRAE=46.835;MAF_USDA=45.294
NC_035084.1	51502898	.	T	A	.	.	MAF_USDA=3.279
NC_035084.1	51502972	.	T	G	.	.	MAF_INRAE=9.494
NC_035084.1	51502977	.	G	A	.	.	MAF_USDA=4.118
NC_035084.1	51503000	.	A	G	.	.	MAF_USDA=7.377
NC_035084.1	51503096	.	A	C	.	.	MAF_INRAE=12.658;MAF_USDA=5.294
NC_035084.1	51503106	.	T	C	.	.	MAF_USDA=1.639
NC_035084.1	51503115	.	T	G	.	.	MAF_INRAE=3.333
NC_035084.1	51503118	.	A	G	.	.	MAF_INRAE=12.658;MAF_USDA=5.882
NC_035084.1	51503139	.	C	T	.	.	MAF_USDA=7.377
NC_035084.1	51503169	.	T	C	.	.	MAF_USDA=20.833
NC_035084.1	51503257	.	C	A	.	.	MAF_USDA=2.459
NC_035084.1	51503280	.	A	G	.	.	MAF_INRAE=3.333
NC_035084.1	51503351	.	A	C	.	.	MAF_INRAE=3.333;MAF_USDA=2.083
NC_035084.1	51503450	.	G	A	.	.	MAF_INRAE=47.468;MAF_USDA=42.353
NC_035084.1	51503467	.	T	A	.	.	MAF_USDA=5.738
NC_035084.1	51503480	.	C	T	.	.	MAF_INRAE=34.81;MAF_USDA=49.412
NC_035084.1	51503492	.	G	A	.	.	MAF_INRAE=36.076;MAF_USDA=22.941
NC_035084.1	51503526	.	T	C	.	.	MAF_INRAE=9.167;MAF_USDA=6.25
NC_035084.1	51503527	.	T	G	.	.	MAF_INRAE=48.101;MAF_USDA=39.583
NC_035084.1	51503563	.	A	T	.	.	MAF_INRAE=45.57;MAF_USDA=46.471
NC_035084.1	51503565	.	A	C	.	.	MAF_INRAE=40.0;MAF_USDA=46.471
NC_035084.1	51503602	.	T	A	.	.	MAF_INRAE=4.167;MAF_USDA=2.083
NC_035084.1	51503623	.	G	C	.	.	MAF_INRAE=3.333;MAF_USDA=2.083
NC_035084.1	51503680	.	C	A	.	.	MAF_INRAE=3.333;MAF_USDA=2.083
NC_035084.1	51503726	.	A	G	.	.	MAF_INRAE=10.127;MAF_USDA=13.115
NC_035084.1	51503739	.	C	A	.	.	MAF_USDA=4.118
NC_035084.1	51503774	.	T	C	.	.	MAF_USDA=4.918
NC_035084.1	51503810	.	C	T	.	.	MAF_USDA=1.639
NC_035084.1	51503855	.	G	T	.	.	MAF_USDA=2.459
NC_035084.1	51503874	.	C	A	.	.	MAF_INRAE=44.304;MAF_USDA=27.059
NC_035084.1	51503880	.	G	C	.	.	MAF_USDA=6.25
NC_035084.1	51503897	.	T	G	.	.	MAF_INRAE=36.709;MAF_USDA=39.412
NC_035084.1	51503937	.	G	T	.	.	MAF_USDA=4.118
NC_035084.1	51503942	.	A	G	.	.	MAF_INRAE=34.177;MAF_USDA=35.882
NC_035084.1	51503952	.	T	A	.	.	MAF_USDA=1.639
NC_035084.1	51504048	.	C	A	.	.	MAF_USDA=4.118
NC_035084.1	51504059	.	A	G	.	.	MAF_USDA=12.295
NC_035084.1	51504093	.	G	T	.	.	MAF_INRAE=10.127
NC_035084.1	51504097	.	C	G	.	.	MAF_USDA=1.639
NC_035084.1	51504155	.	T	C	.	.	MAF_INRAE=29.747;MAF_USDA=33.529
NC_035084.1	51504172	.	A	G	.	.	MAF_INRAE=12.658;MAF_USDA=21.176
NC_035084.1	51504315	.	C	A	.	.	MAF_INRAE=10.127
NC_035084.1	51504316	.	T	G	.	.	MAF_INRAE=3.333;MAF_USDA=2.083
NC_035084.1	51504359	.	C	T	.	.	MAF_USDA=4.167
NC_035084.1	51504429	.	C	A	.	.	MAF_INRAE=37.342;MAF_USDA=33.333
NC_035084.1	51504535	.	G	A	.	.	MAF_INRAE=3.333;MAF_USDA=2.083
NC_035084.1	51504677	.	G	A	.	.	MAF_INRAE=37.342;MAF_USDA=40.588
NC_035084.1	51504922	.	C	A	.	.	MAF_INRAE=27.215;MAF_USDA=21.176
NC_035084.1	51504938	.	C	T	.	.	MAF_INRAE=10.0;MAF_USDA=18.235
NC_035084.1	51504986	.	C	A	.	.	MAF_USDA=1.639
NC_035084.1	51504994	.	C	T	.	.	MAF_USDA=1.639
NC_035084.1	51505003	.	A	T	.	.	MAF_USDA=1.639
NC_035084.1	51505013	.	A	C	.	.	MAF_INRAE=1.667
NC_035084.1	51505015	.	T	A	.	.	MAF_INRAE=1.667
NC_035084.1	51505402	.	A	G	.	.	MAF_INRAE=37.975
NC_035084.1	51505403	.	C	A	.	.	MAF_INRAE=3.333
NC_035084.1	51505564	.	C	T	.	.	MAF_USDA=3.279
NC_035084.1	51505581	.	C	T	.	.	MAF_USDA=1.639
NC_035084.1	51505622	.	C	T	.	.	MAF_USDA=1.639
NC_035084.1	51505704	.	C	T	.	.	MAF_USDA=3.279
NC_035084.1	51505751	.	C	T	.	.	MAF_USDA=4.167
NC_035084.1	51505791	.	T	G	.	.	MAF_INRAE=6.962;MAF_USDA=8.333
NC_035084.1	51505857	.	C	A	.	.	MAF_USDA=3.279
NC_035084.1	51505859	.	C	G	.	.	MAF_USDA=12.295
NC_035084.1	51505950	.	G	T	.	.	MAF_INRAE=20.253;MAF_USDA=18.824
NC_035084.1	51505975	.	A	T	.	.	MAF_USDA=11.475
NC_035084.1	51506003	.	C	T	.	.	MAF_INRAE=47.468;MAF_USDA=42.941
NC_035084.1	51506048	.	A	G	.	.	MAF_INRAE=47.468;MAF_USDA=43.529
NC_035084.1	51506075	.	G	T	.	.	MAF_USDA=3.279
NC_035084.1	51506094	.	T	C	.	.	MAF_INRAE=19.62;MAF_USDA=18.824
NC_035084.1	51506126	.	T	G	.	.	MAF_INRAE=47.468;MAF_USDA=42.941
NC_035084.1	51506156	.	C	A	.	.	MAF_INRAE=47.468;MAF_USDA=42.941
NC_035084.1	51506242	.	C	T	.	.	MAF_INRAE=3.333;MAF_USDA=2.083
NC_035084.1	51506275	.	A	G	.	.	MAF_USDA=2.459
NC_035084.1	51506285	.	T	G	.	.	MAF_INRAE=49.367;MAF_USDA=43.529
NC_035084.1	51506290	.	C	T	.	.	MAF_INRAE=1.667;MAF_USDA=4.118
NC_035084.1	51506318	.	G	A	.	.	MAF_USDA=2.459
NC_035084.1	51506342	.	C	T	.	.	MAF_INRAE=27.215;MAF_USDA=22.353
NC_035084.1	51506444	.	T	C	.	.	MAF_INRAE=3.333;MAF_USDA=2.083
NC_035084.1	51506456	.	G	A	.	.	MAF_USDA=1.639
NC_035084.1	51506459	.	C	T	.	.	MAF_USDA=4.918
NC_035084.1	51506465	.	T	A	.	.	MAF_INRAE=47.368;MAF_USDA=22.353
NC_035084.1	51506510	.	T	C	.	.	MAF_USDA=10.656
NC_035084.1	51506526	.	C	T	.	.	MAF_USDA=2.083
NC_035084.1	51506538	.	C	A	.	.	MAF_USDA=1.639
NC_035084.1	51506553	.	G	C	.	.	MAF_USDA=1.639
NC_035084.1	51506564	.	A	T	.	.	MAF_USDA=1.639
NC_035084.1	51506567	.	G	A	.	.	MAF_USDA=42.941
NC_035084.1	51506573	.	C	T	.	.	MAF_USDA=42.941
NC_035084.1	51506662	.	A	T	.	.	MAF_INRAE=2.5
NC_035084.1	51506664	.	T	A	.	.	MAF_INRAE=2.5
NC_035084.1	51506870	.	G	T	.	.	MAF_INRAE=47.368;MAF_USDA=33.529
NC_035084.1	51506919	.	A	C	.	.	MAF_INRAE=48.734;MAF_USDA=44.118
NC_035084.1	51506920	.	G	A	.	.	MAF_INRAE=44.167;MAF_USDA=44.118
NC_035084.1	51506961	.	A	G	.	.	MAF_INRAE=15.789
NC_035084.1	51506994	.	T	C	.	.	MAF_INRAE=3.333;MAF_USDA=2.083
NC_035084.1	51507005	.	A	G	.	.	MAF_INRAE=36.709;MAF_USDA=22.941
NC_035084.1	51507058	.	C	T	.	.	MAF_INRAE=48.101;MAF_USDA=44.706
NC_035084.1	51507074	.	T	C	.	.	MAF_INRAE=48.101;MAF_USDA=44.706
NC_035084.1	51507160	.	G	A	.	.	MAF_INRAE=47.468;MAF_USDA=43.529
NC_035084.1	51507187	.	C	A	.	.	MAF_INRAE=3.333;MAF_USDA=2.083
NC_035084.1	51507195	.	C	T	.	.	MAF_USDA=12.295
NC_035084.1	51507213	.	T	C	.	.	MAF_INRAE=45.57;MAF_USDA=42.353
NC_035084.1	51507215	.	C	A	.	.	MAF_INRAE=5.833;MAF_USDA=8.333
NC_035084.1	51507231	.	G	A	.	.	MAF_INRAE=47.468;MAF_USDA=42.353
NC_035084.1	51507279	.	C	T	.	.	MAF_USDA=4.098
NC_035084.1	51507339	.	G	T	.	.	MAF_USDA=4.098
NC_035084.1	51507473	.	G	A	.	.	MAF_INRAE=10.127;MAF_USDA=13.934
NC_035084.1	51507573	.	G	C	.	.	MAF_INRAE=10.759;MAF_USDA=12.295
NC_035084.1	51507667	.	T	A	.	.	MAF_INRAE=47.468;MAF_USDA=42.353
NC_035084.1	51507717	.	T	C	.	.	MAF_USDA=10.656
NC_035084.1	51507782	.	G	A	.	.	MAF_INRAE=10.0;MAF_USDA=10.0
NC_035084.1	51507790	.	C	T	.	.	MAF_INRAE=48.101;MAF_USDA=41.176
NC_035084.1	51507791	.	G	A	.	.	MAF_USDA=4.118
NC_035084.1	51507959	.	C	T	.	.	MAF_INRAE=27.215;MAF_USDA=21.176
NC_035084.1	51508033	.	T	C	.	.	MAF_INRAE=9.494
NC_035084.1	51508049	.	T	C	.	.	MAF_INRAE=37.342;MAF_USDA=34.118
NC_035084.1	51508112	.	G	T	.	.	MAF_INRAE=37.342;MAF_USDA=34.118
NC_035084.1	51508175	.	G	A	.	.	MAF_USDA=4.918
NC_035084.1	51508197	.	G	A	.	.	MAF_INRAE=9.167;MAF_USDA=9.412
NC_035084.1	51508203	.	T	C	.	.	MAF_USDA=6.557
NC_035084.1	51508210	.	A	G	.	.	MAF_USDA=2.459
NC_035084.1	51508300	.	G	T	.	.	MAF_INRAE=37.342;MAF_USDA=38.824
NC_035084.1	51508348	.	C	T	.	.	MAF_INRAE=29.747;MAF_USDA=38.235
NC_035084.1	51508358	.	A	G	.	.	MAF_INRAE=39.873;MAF_USDA=43.529
NC_035084.1	51508361	.	C	G	.	.	MAF_USDA=6.557
NC_035084.1	51508394	.	C	A	.	.	MAF_INRAE=29.747;MAF_USDA=47.619
NC_035084.1	51508428	.	C	T	.	.	MAF_USDA=1.639
NC_035084.1	51508461	.	A	G	.	.	MAF_INRAE=37.342;MAF_USDA=28.235
NC_035084.1	51508483	.	T	G	.	.	MAF_INRAE=3.333
NC_035084.1	51508486	.	A	G	.	.	MAF_INRAE=36.076;MAF_USDA=50.0
NC_035084.1	51508531	.	G	A	.	.	MAF_INRAE=1.667;MAF_USDA=5.882
NC_035084.1	51508593	.	C	T	.	.	MAF_INRAE=1.667
NC_035084.1	51508647	.	C	A	.	.	MAF_INRAE=4.167
NC_035084.1	51508662	.	G	A	.	.	MAF_USDA=5.882
NC_035084.1	51508672	.	G	T	.	.	MAF_USDA=37.5
NC_035084.1	51508673	.	G	T	.	.	MAF_USDA=35.417
NC_035084.1	51508676	.	C	A	.	.	MAF_USDA=39.583
NC_035084.1	51508699	.	A	C	.	.	MAF_USDA=4.098
NC_035084.1	51508744	.	A	G	.	.	MAF_INRAE=21.053;MAF_USDA=21.176
NC_035084.1	51508755	.	C	A	.	.	MAF_USDA=8.197
NC_035084.1	51508756	.	A	C	.	.	MAF_USDA=12.353
NC_035084.1	51508810	.	G	A	.	.	MAF_INRAE=3.797;MAF_USDA=8.333
NC_035084.1	51508846	.	T	C	.	.	MAF_INRAE=41.139;MAF_USDA=31.25
NC_035084.1	51508905	.	A	T	.	.	MAF_INRAE=3.333;MAF_USDA=2.083
NC_035084.1	51509003	.	A	C	.	.	MAF_INRAE=35.443;MAF_USDA=25.294
NC_035084.1	51509096	.	G	T	.	.	MAF_USDA=2.083
NC_035084.1	51509101	.	T	C	.	.	MAF_USDA=5.882
NC_035084.1	51509138	.	T	C	.	.	MAF_INRAE=36.076;MAF_USDA=43.529
NC_035084.1	51509166	.	C	G	.	.	MAF_INRAE=18.987;MAF_USDA=9.412
NC_035084.1	51509257	.	C	T	.	.	MAF_INRAE=15.789;MAF_USDA=3.279
NC_035084.1	51509337	.	A	T	.	.	MAF_USDA=13.115
NC_035084.1	51509340	.	T	A	.	.	MAF_USDA=7.377
NC_035084.1	51509341	.	G	T	.	.	MAF_USDA=4.918
NC_035084.1	51509426	.	A	C	.	.	MAF_USDA=3.279
NC_035084.1	51509479	.	C	T	.	.	MAF_INRAE=23.418;MAF_USDA=21.765
NC_035084.1	51509485	.	G	A	.	.	MAF_INRAE=1.667;MAF_USDA=4.118
NC_035084.1	51509486	.	C	T	.	.	MAF_INRAE=23.418;MAF_USDA=21.176
NC_035084.1	51509500	.	C	T	.	.	MAF_INRAE=23.418;MAF_USDA=18.824
NC_035084.1	51509527	.	T	C	.	.	MAF_INRAE=23.418;MAF_USDA=21.765
NC_035084.1	51509539	.	G	T	.	.	MAF_INRAE=22.785;MAF_USDA=21.765
NC_035084.1	51509583	.	A	C	.	.	MAF_USDA=12.295
NC_035084.1	51509593	.	C	A	.	.	MAF_INRAE=9.167;MAF_USDA=4.706
NC_035084.1	51509622	.	G	A	.	.	MAF_INRAE=31.013;MAF_USDA=32.353
NC_035084.1	51509700	.	A	T	.	.	MAF_INRAE=25.949;MAF_USDA=45.294
NC_035084.1	51509706	.	G	T	.	.	MAF_INRAE=44.937;MAF_USDA=43.529
NC_035084.1	51509711	.	C	T	.	.	MAF_INRAE=29.114;MAF_USDA=10.588
NC_035084.1	51509799	.	T	G	.	.	MAF_INRAE=9.167;MAF_USDA=4.118
NC_035084.1	51509812	.	C	A	.	.	MAF_INRAE=9.167;MAF_USDA=15.882
NC_035084.1	51509820	.	C	T	.	.	MAF_USDA=12.941
NC_035084.1	51509849	.	T	A	.	.	MAF_INRAE=9.167;MAF_USDA=13.529
NC_035084.1	51509942	.	T	A	.	.	MAF_INRAE=15.823;MAF_USDA=4.762
NC_035084.1	51509951	.	T	A	.	.	MAF_USDA=4.167
NC_035084.1	51509979	.	T	A	.	.	MAF_INRAE=3.333;MAF_USDA=8.333
NC_035084.1	51510024	.	C	A	.	.	MAF_USDA=5.0
NC_035084.1	51510031	.	G	C	.	.	MAF_USDA=6.667
NC_035084.1	51510052	.	G	A	.	.	MAF_USDA=12.5
NC_035084.1	51510085	.	A	G	.	.	MAF_USDA=3.279
NC_035084.1	51510091	.	T	C	.	.	MAF_INRAE=5.0;MAF_USDA=18.824
NC_035084.1	51510114	.	C	T	.	.	MAF_USDA=3.279
NC_035084.1	51510126	.	A	T	.	.	MAF_USDA=15.0
NC_035084.1	51510134	.	A	C	.	.	MAF_USDA=1.667
NC_035084.1	51510142	.	A	C	.	.	MAF_USDA=2.083
NC_035084.1	51510204	.	G	A	.	.	MAF_USDA=13.043
NC_035084.1	51510259	.	A	G	.	.	MAF_USDA=12.5
NC_035084.1	51510284	.	A	G	.	.	MAF_USDA=43.529
NC_035084.1	51510288	.	C	A	.	.	MAF_USDA=4.167
NC_035084.1	51510298	.	A	G	.	.	MAF_USDA=4.167
NC_035084.1	51510345	.	G	A	.	.	MAF_USDA=16.667
NC_035084.1	51510352	.	C	T	.	.	MAF_INRAE=3.333;MAF_USDA=2.083
NC_035084.1	51510404	.	C	A	.	.	MAF_INRAE=3.333;MAF_USDA=14.706
NC_035084.1	51510437	.	T	C	.	.	MAF_INRAE=3.333;MAF_USDA=12.941
NC_035084.1	51510490	.	T	G	.	.	MAF_USDA=16.471
NC_035084.1	51510491	.	G	A	.	.	MAF_USDA=1.639
NC_035084.1	51510566	.	T	C	.	.	MAF_INRAE=20.833;MAF_USDA=40.588
NC_035084.1	51510584	.	G	A	.	.	MAF_USDA=2.459
NC_035084.1	51510679	.	G	T	.	.	MAF_INRAE=10.0;MAF_USDA=1.639
NC_035084.1	51510738	.	T	C	.	.	MAF_USDA=13.934
NC_035084.1	51510759	.	C	T	.	.	MAF_INRAE=4.167;MAF_USDA=14.583
NC_035084.1	51510844	.	G	A	.	.	MAF_INRAE=36.842;MAF_USDA=8.824
NC_035084.1	51510941	.	A	T	.	.	MAF_USDA=12.353
NC_035084.1	51510954	.	A	G	.	.	MAF_INRAE=29.114;MAF_USDA=25.0
NC_035084.1	51510956	.	C	T	.	.	MAF_INRAE=22.152;MAF_USDA=8.235
NC_035084.1	51510959	.	T	G	.	.	MAF_INRAE=9.167;MAF_USDA=4.118
NC_035084.1	51510965	.	C	T	.	.	MAF_INRAE=11.392;MAF_USDA=4.706
NC_035084.1	51511015	.	C	T	.	.	MAF_USDA=11.765
NC_035084.1	51511114	.	A	G	.	.	MAF_USDA=1.639
NC_035084.1	51511117	.	C	A	.	.	MAF_USDA=3.279
NC_035084.1	51511149	.	G	A	.	.	MAF_USDA=1.639
NC_035084.1	51511172	.	C	T	.	.	MAF_INRAE=11.392;MAF_USDA=24.118
NC_035084.1	51511200	.	G	T	.	.	MAF_USDA=12.5
NC_035084.1	51511205	.	T	C	.	.	MAF_USDA=1.639
NC_035084.1	51511208	.	C	A	.	.	MAF_USDA=13.934
NC_035084.1	51511262	.	G	T	.	.	MAF_USDA=1.639
NC_035084.1	51511280	.	A	T	.	.	MAF_INRAE=22.785;MAF_USDA=8.235
NC_035084.1	51511291	.	C	A	.	.	MAF_INRAE=9.167;MAF_USDA=4.118
NC_035084.1	51511303	.	C	T	.	.	MAF_INRAE=16.456;MAF_USDA=11.176
NC_035084.1	51511304	.	C	T	.	.	MAF_INRAE=16.667;MAF_USDA=11.765
NC_035084.1	51511344	.	C	A	.	.	MAF_USDA=4.918
NC_035084.1	51511351	.	T	G	.	.	MAF_USDA=5.738
NC_035084.1	51511385	.	T	G	.	.	MAF_INRAE=9.167;MAF_USDA=2.941
NC_035084.1	51511398	.	C	T	.	.	MAF_USDA=4.167
NC_035084.1	51511426	.	C	A	.	.	MAF_INRAE=5.263;MAF_USDA=5.738
NC_035084.1	51511431	.	C	A	.	.	MAF_INRAE=29.114;MAF_USDA=20.588
NC_035084.1	51511464	.	A	T	.	.	MAF_INRAE=11.392;MAF_USDA=4.118
NC_035084.1	51511478	.	G	T	.	.	MAF_INRAE=2.5;MAF_USDA=14.583
NC_035084.1	51511522	.	T	C	.	.	MAF_INRAE=44.937;MAF_USDA=25.294
NC_035084.1	51511551	.	A	C	.	.	MAF_INRAE=36.076;MAF_USDA=24.118
NC_035084.1	51511572	.	A	T	.	.	MAF_INRAE=29.114;MAF_USDA=20.0
NC_035084.1	51511574	.	G	T	.	.	MAF_INRAE=15.823;MAF_USDA=4.706
NC_035084.1	51511588	.	T	G	.	.	MAF_USDA=13.529
NC_035084.1	51511609	.	T	C	.	.	MAF_USDA=1.639
NC_035084.1	51511742	.	C	T	.	.	MAF_USDA=2.976
NC_035084.1	51511804	.	C	T	.	.	MAF_INRAE=13.924;MAF_USDA=23.529
NC_035084.1	51511886	.	A	T	.	.	MAF_INRAE=16.456;MAF_USDA=4.118
NC_035084.1	51511908	.	C	A	.	.	MAF_USDA=1.639
NC_035084.1	51511933	.	G	A	.	.	MAF_INRAE=24.051;MAF_USDA=27.059
NC_035084.1	51511993	.	T	A	.	.	MAF_USDA=1.639
NC_035084.1	51512001	.	C	T	.	.	MAF_INRAE=15.823;MAF_USDA=4.706
NC_035084.1	51512106	.	A	C	.	.	MAF_INRAE=3.797;MAF_USDA=12.353
NC_035084.1	51512155	.	G	A	.	.	MAF_USDA=1.639
NC_035084.1	51512168	.	C	A	.	.	MAF_INRAE=15.823;MAF_USDA=20.0
NC_035084.1	51512214	.	A	T	.	.	MAF_INRAE=15.823;MAF_USDA=18.824
NC_035084.1	51512215	.	C	A	.	.	MAF_USDA=1.639
NC_035084.1	51512322	.	G	A	.	.	MAF_INRAE=3.333;MAF_USDA=14.583
NC_035084.1	51512339	.	C	T	.	.	MAF_USDA=12.5
NC_035084.1	51512423	.	A	G	.	.	MAF_INRAE=5.0
NC_035084.1	51512441	.	T	C	.	.	MAF_USDA=4.098
NC_035084.1	51512455	.	C	T	.	.	MAF_USDA=14.118
NC_035084.1	51512459	.	C	T	.	.	MAF_USDA=1.639
NC_035084.1	51512470	.	G	A	.	.	MAF_USDA=1.639
NC_035084.1	51512524	.	C	T	.	.	MAF_USDA=1.639
NC_035084.1	51512532	.	C	G	.	.	MAF_USDA=12.5
NC_035084.1	51512566	.	G	C	.	.	MAF_USDA=14.118
NC_035084.1	51512572	.	A	C	.	.	MAF_INRAE=42.105;MAF_USDA=18.75
NC_035084.1	51512629	.	C	T	.	.	MAF_INRAE=5.263
NC_035084.1	51513245	.	A	G	.	.	MAF_USDA=8.333
NC_035084.1	51513292	.	G	A	.	.	MAF_USDA=1.667
NC_035084.1	51513295	.	T	C	.	.	MAF_USDA=1.667
NC_035084.1	51513341	.	A	G	.	.	MAF_INRAE=10.526;MAF_USDA=41.667
NC_035084.1	51513488	.	G	A	.	.	MAF_USDA=1.765
NC_035084.1	51513500	.	T	A	.	.	MAF_USDA=4.762
NC_035084.1	51513502	.	C	T	.	.	MAF_USDA=7.143
NC_035084.1	51513507	.	G	A	.	.	MAF_INRAE=5.263;MAF_USDA=10.0
NC_035084.1	51513614	.	A	T	.	.	MAF_USDA=2.459
NC_035084.1	51513627	.	C	A	.	.	MAF_INRAE=3.333;MAF_USDA=14.583
NC_035084.1	51513709	.	G	A	.	.	MAF_INRAE=41.139;MAF_USDA=45.882
NC_035084.1	51513710	.	G	T	.	.	MAF_INRAE=49.167;MAF_USDA=45.294
NC_035084.1	51513744	.	C	A	.	.	MAF_INRAE=18.987;MAF_USDA=15.882
NC_035084.1	51513805	.	C	A	.	.	MAF_USDA=1.639
NC_035084.1	51513812	.	T	A	.	.	MAF_INRAE=19.62;MAF_USDA=6.25
NC_035084.1	51513813	.	T	A	.	.	MAF_INRAE=16.667;MAF_USDA=35.417
NC_035084.1	51513915	.	T	C	.	.	MAF_USDA=27.083
NC_035084.1	51513966	.	G	T	.	.	MAF_INRAE=18.987;MAF_USDA=9.524
NC_035084.1	51513975	.	A	C	.	.	MAF_USDA=12.5
NC_035084.1	51514101	.	C	T	.	.	MAF_USDA=12.5
NC_035084.1	51514119	.	G	T	.	.	MAF_USDA=11.475
NC_035084.1	51514131	.	C	A	.	.	MAF_INRAE=18.354;MAF_USDA=23.529
NC_035084.1	51514136	.	C	A	.	.	MAF_INRAE=15.823;MAF_USDA=4.706
NC_035084.1	51514231	.	C	T	.	.	MAF_USDA=1.639
NC_035084.1	51514252	.	G	A	.	.	MAF_INRAE=10.0;MAF_USDA=4.918
NC_035084.1	51514268	.	G	A	.	.	MAF_USDA=1.639
NC_035084.1	51514289	.	T	A	.	.	MAF_INRAE=5.263;MAF_USDA=15.476
NC_035084.1	51514290	.	T	A	.	.	MAF_INRAE=5.833;MAF_USDA=22.619
NC_035084.1	51514291	.	A	T	.	.	MAF_INRAE=6.962;MAF_USDA=11.905
NC_035084.1	51514328	.	A	C	.	.	MAF_USDA=1.639
NC_035084.1	51514334	.	G	T	.	.	MAF_USDA=12.5
NC_035084.1	51514412	.	G	T	.	.	MAF_USDA=12.5
NC_035084.1	51514930	.	G	A	.	.	MAF_INRAE=15.789
NC_035084.1	51514999	.	G	T	.	.	MAF_INRAE=3.333
NC_035084.1	51515091	.	A	C	.	.	MAF_INRAE=33.544;MAF_USDA=22.941
NC_035084.1	51515098	.	G	A	.	.	MAF_INRAE=33.544;MAF_USDA=22.941
NC_035084.1	51515161	.	C	T	.	.	MAF_INRAE=10.127;MAF_USDA=20.0
NC_035084.1	51515194	.	T	G	.	.	MAF_USDA=1.639
NC_035084.1	51515265	.	C	A	.	.	MAF_INRAE=33.544;MAF_USDA=22.353
NC_035084.1	51515276	.	C	T	.	.	MAF_INRAE=4.43;MAF_USDA=11.765
NC_035084.1	51515282	.	A	C	.	.	MAF_INRAE=4.167;MAF_USDA=11.176
NC_035084.1	51515309	.	A	G	.	.	MAF_USDA=1.639
NC_035084.1	51515327	.	A	C	.	.	MAF_INRAE=23.418;MAF_USDA=18.824
NC_035084.1	51515336	.	A	T	.	.	MAF_INRAE=36.709;MAF_USDA=24.706
NC_035084.1	51515359	.	C	T	.	.	MAF_INRAE=3.333;MAF_USDA=2.083
NC_035084.1	51515362	.	C	T	.	.	MAF_USDA=4.098
NC_035084.1	51515427	.	C	T	.	.	MAF_USDA=7.377
NC_035084.1	51515475	.	G	T	.	.	MAF_USDA=12.5
NC_035084.1	51515496	.	T	G	.	.	MAF_INRAE=5.263;MAF_USDA=11.475
NC_035084.1	51515542	.	C	A	.	.	MAF_USDA=12.5
NC_035084.1	51515599	.	A	G	.	.	MAF_INRAE=15.823;MAF_USDA=4.706
NC_035084.1	51515605	.	G	A	.	.	MAF_INRAE=31.646;MAF_USDA=22.353
NC_035084.1	51515675	.	C	T	.	.	MAF_USDA=1.639
NC_035084.1	51515724	.	G	A	.	.	MAF_INRAE=8.333;MAF_USDA=4.098
NC_035084.1	51515783	.	C	T	.	.	MAF_USDA=5.738
NC_035084.1	51515803	.	T	C	.	.	MAF_INRAE=10.526;MAF_USDA=22.353
NC_035084.1	51515877	.	C	A	.	.	MAF_USDA=4.118
NC_035084.1	51515898	.	C	A	.	.	MAF_USDA=2.459
NC_035084.1	51515899	.	A	G	.	.	MAF_INRAE=29.114
NC_035084.1	51515982	.	G	T	.	.	MAF_USDA=4.118
NC_035084.1	51516313	.	G	C	.	.	MAF_USDA=1.667
NC_035084.1	51516375	.	C	T	.	.	MAF_INRAE=2.5;MAF_USDA=1.639
NC_035084.1	51516646	.	C	G	.	.	MAF_INRAE=8.861;MAF_USDA=20.492
NC_035084.1	51516955	.	C	T	.	.	MAF_USDA=1.639
NC_035084.1	51516971	.	T	A	.	.	MAF_USDA=4.098
NC_035084.1	51517093	.	C	T	.	.	MAF_INRAE=20.253;MAF_USDA=37.647
NC_035084.1	51517095	.	G	A	.	.	MAF_INRAE=11.392;MAF_USDA=18.824
NC_035084.1	51517096	.	T	G	.	.	MAF_INRAE=6.667;MAF_USDA=18.235
NC_035084.1	51517100	.	A	C	.	.	MAF_INRAE=10.0;MAF_USDA=25.41
NC_035084.1	51517108	.	T	A	.	.	MAF_INRAE=3.797;MAF_USDA=2.941
NC_035084.1	51517112	.	C	T	.	.	MAF_INRAE=23.418;MAF_USDA=11.176
NC_035084.1	51517146	.	T	G	.	.	MAF_INRAE=20.253;MAF_USDA=40.588
NC_035084.1	51517147	.	T	G	.	.	MAF_USDA=1.639
NC_035084.1	51517155	.	A	G	.	.	MAF_INRAE=10.127;MAF_USDA=14.706
NC_035084.1	51517181	.	C	G	.	.	MAF_INRAE=20.253;MAF_USDA=40.588
NC_035084.1	51517183	.	C	T	.	.	MAF_USDA=5.738
NC_035084.1	51517235	.	G	T	.	.	MAF_USDA=2.941
NC_035084.1	51517256	.	C	T	.	.	MAF_USDA=1.639
NC_035084.1	51517286	.	G	A	.	.	MAF_USDA=1.639
NC_035084.1	51517291	.	C	T	.	.	MAF_USDA=1.639
NC_035084.1	51517334	.	A	T	.	.	MAF_INRAE=11.392;MAF_USDA=26.786
NC_035084.1	51517408	.	G	A	.	.	MAF_INRAE=4.167;MAF_USDA=1.639
NC_035084.1	51517469	.	G	C	.	.	MAF_USDA=2.353
NC_035084.1	51517470	.	T	C	.	.	MAF_USDA=2.353
NC_035084.1	51517531	.	G	A	.	.	MAF_USDA=1.639
NC_035084.1	51517625	.	G	T	.	.	MAF_USDA=1.639
NC_035084.1	51517720	.	A	C	.	.	MAF_USDA=1.639
NC_035084.1	51517798	.	A	T	.	.	MAF_INRAE=14.167
NC_035084.1	51517817	.	A	T	.	.	MAF_INRAE=8.861
NC_035084.1	51517832	.	T	C	.	.	MAF_INRAE=8.861;MAF_USDA=17.213
NC_035084.1	51517843	.	A	T	.	.	MAF_INRAE=4.167;MAF_USDA=1.639
NC_035084.1	51517884	.	G	C	.	.	MAF_USDA=1.639
NC_035084.1	51517890	.	A	G	.	.	MAF_USDA=2.459
NC_035084.1	51517902	.	T	C	.	.	MAF_USDA=1.639
NC_035084.1	51517916	.	A	G	.	.	MAF_USDA=1.667
NC_035084.1	51517949	.	A	C	.	.	MAF_INRAE=8.861
NC_035084.1	51518036	.	C	T	.	.	MAF_USDA=1.639
NC_035084.1	51518210	.	C	T	.	.	MAF_USDA=1.639
NC_035084.1	51518214	.	A	G	.	.	MAF_USDA=2.941
NC_035084.1	51518222	.	A	T	.	.	MAF_USDA=1.639
NC_035084.1	51518231	.	T	C	.	.	MAF_USDA=1.639
NC_035084.1	51518253	.	A	T	.	.	MAF_INRAE=5.0;MAF_USDA=2.083
NC_035084.1	51518258	.	T	A	.	.	MAF_INRAE=3.333;MAF_USDA=1.639
NC_035084.1	51518318	.	C	A	.	.	MAF_USDA=1.639
NC_035084.1	51518397	.	C	T	.	.	MAF_USDA=1.639
NC_035084.1	51518438	.	G	A	.	.	MAF_USDA=1.639
NC_035084.1	51518461	.	G	A	.	.	MAF_USDA=1.639
NC_035084.1	51518481	.	C	G	.	.	MAF_USDA=2.353
NC_035084.1	51518521	.	G	A	.	.	MAF_USDA=1.639
NC_035084.1	51518524	.	C	G,A	.	.	MAF_INRAE=2.5;MAF_USDA=2.459
NC_035084.1	51518619	.	G	T	.	.	MAF_USDA=3.279
NC_035084.1	51518850	.	T	G	.	.	MAF_USDA=1.639
NC_035084.1	51518863	.	C	T	.	.	MAF_USDA=6.25
NC_035084.1	51518965	.	G	T	.	.	MAF_INRAE=26.582
NC_035084.1	51518970	.	T	G	.	.	MAF_USDA=1.639
NC_035084.1	51518995	.	G	A	.	.	MAF_USDA=10.417
NC_035084.1	51519847	.	A	C	.	.	MAF_USDA=39.583
NC_035084.1	51519857	.	C	G	.	.	MAF_USDA=22.917
NC_035084.1	51520020	.	C	G	.	.	MAF_USDA=2.459
NC_035084.1	51520077	.	G	T	.	.	MAF_USDA=6.25
NC_035084.1	51520095	.	C	G	.	.	MAF_INRAE=10.127;MAF_USDA=14.706
NC_035084.1	51520108	.	G	C	.	.	MAF_USDA=4.098
NC_035084.1	51520127	.	C	T	.	.	MAF_INRAE=2.5;MAF_USDA=12.5
NC_035084.1	51520154	.	T	C	.	.	MAF_USDA=1.639
NC_035084.1	51520193	.	C	T	.	.	MAF_INRAE=5.0;MAF_USDA=6.471
NC_035084.1	51520237	.	G	A	.	.	MAF_USDA=1.639
NC_035084.1	51520341	.	T	G	.	.	MAF_USDA=4.098
NC_035084.1	51520378	.	T	G	.	.	MAF_USDA=1.639
NC_035084.1	51520411	.	C	G	.	.	MAF_USDA=2.459
NC_035084.1	51520426	.	T	G	.	.	MAF_USDA=5.294
NC_035084.1	51520458	.	T	G	.	.	MAF_USDA=25.294
NC_035084.1	51520483	.	ATAGCTGGGGTTGCTGTTAGCTGGGGTTGCTGT	ATAGCTGGGGTTGCTGTTAGCTGGGGTTGCTGA	.	.	MAF_USDA=27.083
NC_035084.1	51520504	.	T	C	.	.	MAF_USDA=1.639
NC_035084.1	51520506	.	G	T	.	.	MAF_USDA=11.475
NC_035084.1	51520510	.	T	G	.	.	MAF_USDA=2.459
NC_035084.1	51520515	.	T	G	.	.	MAF_INRAE=5.263
NC_035084.1	51520520	.	T	C	.	.	MAF_USDA=1.639
NC_035084.1	51520526	.	T	G	.	.	MAF_USDA=2.459
NC_035084.1	51520583	.	A	T	.	.	MAF_USDA=2.459
NC_035084.1	51520599	.	G	C	.	.	MAF_USDA=1.639
NC_035084.1	51520615	.	C	T	.	.	MAF_USDA=2.459
NC_035084.1	51520616	.	G	T	.	.	MAF_USDA=2.459
NC_035084.1	51520673	.	C	A	.	.	MAF_INRAE=8.228;MAF_USDA=2.976
NC_035084.1	51520886	.	T	A	.	.	MAF_USDA=2.976
NC_035084.1	51520904	.	C	T	.	.	MAF_USDA=5.357
NC_035084.1	51520940	.	C	A	.	.	MAF_INRAE=10.0
NC_035084.1	51520968	.	G	A	.	.	MAF_INRAE=15.789
NC_035084.1	51521016	.	A	G	.	.	MAF_INRAE=28.481;MAF_USDA=29.167
NC_035084.1	51521032	.	G	T	.	.	MAF_INRAE=4.167
NC_035084.1	51521065	.	C	T	.	.	MAF_INRAE=2.5;MAF_USDA=12.5
NC_035084.1	51521122	.	T	C	.	.	MAF_USDA=1.667
NC_035084.1	51521140	.	C	A	.	.	MAF_INRAE=27.215;MAF_USDA=29.167
NC_035084.1	51521172	.	T	G	.	.	MAF_USDA=4.167
NC_035084.1	51521391	.	G	T	.	.	MAF_USDA=1.667
NC_035084.1	51521400	.	A	C	.	.	MAF_INRAE=9.494;MAF_USDA=16.667
NC_035084.1	51521408	.	G	A	.	.	MAF_USDA=4.167
NC_035084.1	51521455	.	G	A	.	.	MAF_USDA=1.667
NC_035084.1	51521456	.	C	A	.	.	MAF_INRAE=8.228
NC_035084.1	51521569	.	A	G	.	.	MAF_USDA=37.5
NC_035084.1	51521586	.	G	A	.	.	MAF_USDA=5.357
NC_035084.1	51521661	.	T	G	.	.	MAF_USDA=7.5
NC_035084.1	51521669	.	G	A	.	.	MAF_USDA=1.667
NC_035084.1	51521710	.	G	T	.	.	MAF_USDA=1.639
NC_035084.1	51521744	.	G	T	.	.	MAF_INRAE=9.494;MAF_USDA=17.857
NC_035084.1	51521778	.	C	A	.	.	MAF_USDA=3.279
NC_035084.1	51521819	.	C	A	.	.	MAF_INRAE=11.392;MAF_USDA=4.167
NC_035084.1	51521841	.	A	G	.	.	MAF_INRAE=2.5;MAF_USDA=12.5
NC_035084.1	51521860	.	A	C	.	.	MAF_INRAE=2.5;MAF_USDA=10.119
NC_035084.1	51521964	.	A	G	.	.	MAF_USDA=1.667
NC_035084.1	51522013	.	C	T	.	.	MAF_INRAE=27.215
NC_035084.1	51522060	.	T	G	.	.	MAF_INRAE=27.215;MAF_USDA=29.167
NC_035084.1	51522128	.	C	T	.	.	MAF_USDA=1.667
NC_035084.1	51522169	.	C	T	.	.	MAF_INRAE=8.228;MAF_USDA=5.357
NC_035084.1	51522175	.	A	G	.	.	MAF_USDA=1.667
NC_035084.1	51522178	.	T	A	.	.	MAF_INRAE=25.316;MAF_USDA=17.262
NC_035084.1	51522189	.	C	A	.	.	MAF_INRAE=21.053;MAF_USDA=17.262
NC_035084.1	51522197	.	C	T	.	.	MAF_USDA=4.167
NC_035084.1	51522277	.	G	T	.	.	MAF_USDA=17.391
NC_035084.1	51522389	.	T	A	.	.	MAF_USDA=20.455
NC_035084.1	51522410	.	A	T	.	.	MAF_USDA=4.167
NC_035084.1	51522432	.	T	C	.	.	MAF_USDA=35.185
NC_035084.1	51522463	.	T	C	.	.	MAF_USDA=6.79
NC_035084.1	51522503	.	C	T	.	.	MAF_USDA=7.407
NC_035084.1	51522609	.	A	G	.	.	MAF_INRAE=41.139;MAF_USDA=32.941
NC_035084.1	51522655	.	C	A	.	.	MAF_USDA=2.976
NC_035084.1	51522709	.	A	C	.	.	MAF_USDA=6.25
NC_035084.1	51522711	.	A	T	.	.	MAF_INRAE=10.127;MAF_USDA=14.118
NC_035084.1	51522712	.	C	T	.	.	MAF_INRAE=5.0;MAF_USDA=14.118
NC_035084.1	51522781	.	C	T	.	.	MAF_USDA=3.279
NC_035084.1	51522819	.	A	C	.	.	MAF_USDA=4.167
NC_035084.1	51522828	.	A	C	.	.	MAF_INRAE=12.658;MAF_USDA=7.647
NC_035084.1	51523027	.	G	A	.	.	MAF_USDA=1.639
NC_035084.1	51523065	.	T	A	.	.	MAF_USDA=2.459
NC_035084.1	51523080	.	G	A	.	.	MAF_INRAE=46.203;MAF_USDA=45.882
NC_035084.1	51523111	.	G	A	.	.	MAF_INRAE=46.203;MAF_USDA=41.667
NC_035084.1	51523139	.	T	C	.	.	MAF_USDA=2.353
NC_035084.1	51523195	.	G	C	.	.	MAF_USDA=4.118
NC_035084.1	51523234	.	A	G	.	.	MAF_INRAE=46.203;MAF_USDA=47.059
NC_035084.1	51523249	.	C	T	.	.	MAF_USDA=1.639
NC_035084.1	51523303	.	T	C	.	.	MAF_USDA=2.459
NC_035084.1	51523309	.	G	T	.	.	MAF_INRAE=46.203;MAF_USDA=46.471
NC_035084.1	51523349	.	C	G	.	.	MAF_USDA=1.639
NC_035084.1	51523360	.	A	T	.	.	MAF_INRAE=45.57;MAF_USDA=37.647
NC_035084.1	51523366	.	C	T	.	.	MAF_INRAE=21.053;MAF_USDA=5.294
NC_035084.1	51523374	.	T	A	.	.	MAF_USDA=37.059
NC_035084.1	51523375	.	T	C	.	.	MAF_USDA=40.361
NC_035084.1	51523401	.	G	T	.	.	MAF_USDA=1.667
NC_035084.1	51523413	.	G	A	.	.	MAF_USDA=47.917
NC_035084.1	51523436	.	G	A	.	.	MAF_USDA=6.25
NC_035084.1	51523464	.	G	A	.	.	MAF_INRAE=11.392;MAF_USDA=4.706
NC_035084.1	51523541	.	T	C	.	.	MAF_USDA=11.475
NC_035084.1	51523871	.	G	T	.	.	MAF_INRAE=2.5;MAF_USDA=12.5
NC_035084.1	51523954	.	G	A	.	.	MAF_USDA=5.294
NC_035084.1	51524012	.	G	T	.	.	MAF_INRAE=10.127;MAF_USDA=15.294
NC_035084.1	51524122	.	T	A	.	.	MAF_INRAE=39.241;MAF_USDA=18.235
NC_035084.1	51524191	.	G	A	.	.	MAF_USDA=3.529
NC_035084.1	51524317	.	A	T	.	.	MAF_INRAE=28.481;MAF_USDA=17.647
NC_035084.1	51524404	.	G	A	.	.	MAF_USDA=1.639
NC_035084.1	51524475	.	C	T	.	.	MAF_INRAE=28.481;MAF_USDA=17.647
NC_035084.1	51524480	.	G	A	.	.	MAF_USDA=1.639
NC_035084.1	51524620	.	G	A	.	.	MAF_INRAE=29.114;MAF_USDA=17.059
NC_035084.1	51524727	.	G	T	.	.	MAF_INRAE=15.789;MAF_USDA=4.706
NC_035084.1	51524739	.	A	T	.	.	MAF_USDA=4.098
NC_035084.1	51524777	.	C	T	.	.	MAF_USDA=2.459
NC_035084.1	51524915	.	C	T	.	.	MAF_USDA=2.459
NC_035084.1	51524916	.	G	T	.	.	MAF_USDA=1.639
NC_035084.1	51525019	.	T	G	.	.	MAF_USDA=1.639
NC_035084.1	51525026	.	T	A	.	.	MAF_USDA=1.639
NC_035084.1	51525130	.	G	T	.	.	MAF_INRAE=8.228;MAF_USDA=8.197
NC_035084.1	51525228	.	A	T	.	.	MAF_INRAE=45.833
NC_035084.1	51525316	.	C	A	.	.	MAF_INRAE=2.5;MAF_USDA=12.5
NC_035084.1	51525328	.	A	G	.	.	MAF_INRAE=9.167;MAF_USDA=1.639
NC_035084.1	51525408	.	G	A	.	.	MAF_INRAE=10.0;MAF_USDA=2.459
NC_035084.1	51525412	.	G	A	.	.	MAF_INRAE=7.595;MAF_USDA=8.197
NC_035084.1	51525428	.	C	A	.	.	MAF_USDA=1.639
NC_035084.1	51525442	.	G	C	.	.	MAF_USDA=4.098
NC_035084.1	51525454	.	C	T	.	.	MAF_INRAE=4.167;MAF_USDA=5.882
NC_035084.1	51525459	.	A	C	.	.	MAF_INRAE=10.127;MAF_USDA=19.412
NC_035084.1	51525463	.	T	C	.	.	MAF_INRAE=49.167;MAF_USDA=29.412
NC_035084.1	51525476	.	A	G	.	.	MAF_INRAE=46.203;MAF_USDA=30.0
NC_035084.1	51525490	.	T	C	.	.	MAF_INRAE=10.127;MAF_USDA=21.176
NC_035084.1	51525585	.	T	C	.	.	MAF_USDA=4.118
NC_035084.1	51525602	.	A	G	.	.	MAF_USDA=4.167
NC_035084.1	51525664	.	T	G	.	.	MAF_USDA=12.295
NC_035084.1	51525675	.	T	C	.	.	MAF_INRAE=8.228;MAF_USDA=8.197
NC_035084.1	51525692	.	C	T	.	.	MAF_INRAE=4.167;MAF_USDA=9.412
NC_035084.1	51525706	.	A	C	.	.	MAF_INRAE=36.709;MAF_USDA=17.647
NC_035084.1	51525726	.	G	A	.	.	MAF_INRAE=36.709;MAF_USDA=18.235
NC_035084.1	51525774	.	A	G	.	.	MAF_INRAE=10.759;MAF_USDA=24.405
NC_035084.1	51525798	.	T	C	.	.	MAF_INRAE=23.418;MAF_USDA=31.176
NC_035084.1	51525817	.	A	G	.	.	MAF_INRAE=10.759;MAF_USDA=25.294
NC_035084.1	51525852	.	T	G	.	.	MAF_USDA=9.412
NC_035084.1	51525856	.	T	A	.	.	MAF_INRAE=47.368;MAF_USDA=21.176
NC_035084.1	51525873	.	A	T	.	.	MAF_USDA=39.583
NC_035084.1	51525886	.	T	C	.	.	MAF_INRAE=22.785;MAF_USDA=27.059
NC_035084.1	51525887	.	G	A	.	.	MAF_INRAE=9.167;MAF_USDA=3.279
NC_035084.1	51525903	.	C	T	.	.	MAF_USDA=11.475
NC_035084.1	51525962	.	T	C	.	.	MAF_INRAE=10.0;MAF_USDA=11.176
NC_035084.1	51525964	.	A	G	.	.	MAF_INRAE=27.215;MAF_USDA=29.167
NC_035084.1	51525979	.	C	T	.	.	MAF_INRAE=4.167
NC_035084.1	51526049	.	A	T	.	.	MAF_USDA=1.639
NC_035084.1	51526053	.	G	T	.	.	MAF_INRAE=10.127;MAF_USDA=12.353
NC_035084.1	51526068	.	G	A	.	.	MAF_INRAE=10.759;MAF_USDA=15.882
NC_035084.1	51526146	.	A	G	.	.	MAF_INRAE=4.167;MAF_USDA=2.381
NC_035084.1	51526188	.	A	G	.	.	MAF_INRAE=13.291;MAF_USDA=4.167
NC_035084.1	51526199	.	C	T	.	.	MAF_USDA=1.667
NC_035084.1	51526240	.	G	C	.	.	MAF_INRAE=17.089;MAF_USDA=11.765
NC_035084.1	51526287	.	C	T	.	.	MAF_INRAE=14.557;MAF_USDA=24.118
NC_035084.1	51526525	.	C	T	.	.	MAF_USDA=12.5
NC_035084.1	51526592	.	G	T	.	.	MAF_USDA=12.5
NC_035084.1	51526673	.	C	A	.	.	MAF_USDA=12.5
NC_035084.1	51526674	.	C	A	.	.	MAF_USDA=12.5
NC_035084.1	51527866	.	A	G	.	.	MAF_USDA=4.706
NC_035084.1	51527868	.	A	G	.	.	MAF_USDA=4.706
NC_035084.1	51527884	.	A	T	.	.	MAF_USDA=8.197
NC_035084.1	51527906	.	A	G	.	.	MAF_USDA=4.098
NC_035084.1	51527907	.	A	T	.	.	MAF_USDA=5.882
NC_035084.1	51528019	.	T	C	.	.	MAF_USDA=1.639
NC_035084.1	51528139	.	G	A	.	.	MAF_INRAE=9.167;MAF_USDA=3.279
NC_035084.1	51528218	.	A	G	.	.	MAF_INRAE=8.861;MAF_USDA=21.765
NC_035084.1	51528364	.	A	G	.	.	MAF_USDA=8.235
NC_035084.1	51528380	.	C	A	.	.	MAF_USDA=25.0
NC_035084.1	51528390	.	C	T	.	.	MAF_INRAE=10.0;MAF_USDA=2.459
NC_035084.1	51528407	.	A	C	.	.	MAF_USDA=12.5
NC_035084.1	51528418	.	G	A	.	.	MAF_USDA=3.529
NC_035084.1	51528577	.	C	G	.	.	MAF_INRAE=4.167
NC_035084.1	51528604	.	G	A	.	.	MAF_USDA=5.294
NC_035084.1	51528640	.	C	T	.	.	MAF_INRAE=37.342;MAF_USDA=48.235
NC_035084.1	51528670	.	C	T	.	.	MAF_USDA=8.235
NC_035084.1	51528737	.	C	T	.	.	MAF_INRAE=8.861;MAF_USDA=16.667
NC_035084.1	51528958	.	T	G	.	.	MAF_USDA=3.279
NC_035084.1	51528993	.	G	C	.	.	MAF_USDA=3.279
NC_035084.1	51529021	.	C	G	.	.	MAF_INRAE=10.0;MAF_USDA=15.294
NC_035084.1	51529029	.	C	T	.	.	MAF_INRAE=4.167
NC_035084.1	51529103	.	G	T	.	.	MAF_USDA=3.529
NC_035084.1	51529104	.	T	C	.	.	MAF_USDA=1.639
NC_035084.1	51529112	.	G	T	.	.	MAF_INRAE=10.127;MAF_USDA=8.197
NC_035084.1	51529139	.	A	T	.	.	MAF_USDA=9.836
NC_035084.1	51529199	.	T	C	.	.	MAF_USDA=1.639
NC_035084.1	51529231	.	T	A	.	.	MAF_INRAE=10.0
NC_035084.1	51529294	.	C	G	.	.	MAF_USDA=10.656
NC_035084.1	51529308	.	C	A	.	.	MAF_INRAE=6.329;MAF_USDA=6.471
NC_035084.1	51529381	.	A	C	.	.	MAF_INRAE=25.949;MAF_USDA=14.706
NC_035084.1	51529382	.	T	G	.	.	MAF_USDA=5.294
NC_035084.1	51529400	.	A	T	.	.	MAF_INRAE=4.167
NC_035084.1	51529477	.	C	T	.	.	MAF_INRAE=36.842;MAF_USDA=30.588
NC_035084.1	51529545	.	T	G	.	.	MAF_USDA=3.279
NC_035084.1	51529670	.	G	A	.	.	MAF_USDA=1.639
NC_035084.1	51529700	.	C	T	.	.	MAF_USDA=9.836
NC_035084.1	51529737	.	T	C	.	.	MAF_USDA=1.639
NC_035084.1	51529750	.	G	A	.	.	MAF_USDA=1.639
NC_035084.1	51529808	.	G	T	.	.	MAF_USDA=8.235
NC_035084.1	51529809	.	G	T	.	.	MAF_INRAE=25.949;MAF_USDA=24.706
NC_035084.1	51529843	.	A	G	.	.	MAF_USDA=1.639
NC_035084.1	51529895	.	T	A	.	.	MAF_USDA=3.279
NC_035084.1	51530099	.	C	T	.	.	MAF_USDA=1.639
NC_035084.1	51530166	.	G	A	.	.	MAF_INRAE=25.316;MAF_USDA=16.471
NC_035084.1	51530178	.	G	A	.	.	MAF_INRAE=8.861;MAF_USDA=10.656
NC_035084.1	51530186	.	G	A	.	.	MAF_USDA=4.918
NC_035084.1	51530203	.	G	A	.	.	MAF_USDA=3.529
NC_035084.1	51530206	.	T	A	.	.	MAF_INRAE=35.443;MAF_USDA=36.471
NC_035084.1	51530261	.	C	T	.	.	MAF_USDA=1.639
NC_035084.1	51530266	.	A	G	.	.	MAF_INRAE=15.0;MAF_USDA=15.882
NC_035084.1	51530398	.	A	T	.	.	MAF_USDA=2.353
NC_035084.1	51530403	.	T	G	.	.	MAF_INRAE=25.949;MAF_USDA=15.882
NC_035084.1	51530440	.	G	A	.	.	MAF_USDA=1.639
NC_035084.1	51530540	.	G	A	.	.	MAF_USDA=15.294
NC_035084.1	51530559	.	A	G	.	.	MAF_USDA=15.882
NC_035084.1	51530617	.	A	T	.	.	MAF_USDA=8.235
NC_035084.1	51530636	.	T	C	.	.	MAF_USDA=13.095
NC_035084.1	51530646	.	C	T	.	.	MAF_USDA=6.25
NC_035084.1	51530738	.	T	C	.	.	MAF_USDA=11.765
NC_035084.1	51530739	.	G	T	.	.	MAF_USDA=11.765
NC_035084.1	51530761	.	C	A	.	.	MAF_INRAE=25.949;MAF_USDA=17.647
NC_035084.1	51530841	.	C	T	.	.	MAF_USDA=8.235
NC_035084.1	51530874	.	T	A	.	.	MAF_USDA=1.639
NC_035084.1	51530886	.	G	A	.	.	MAF_INRAE=13.291;MAF_USDA=10.0
NC_035084.1	51530905	.	G	T	.	.	MAF_USDA=1.639
NC_035084.1	51531082	.	G	T	.	.	MAF_INRAE=6.962;MAF_USDA=14.706
NC_035084.1	51531098	.	A	T	.	.	MAF_INRAE=10.0;MAF_USDA=9.016
NC_035084.1	51531103	.	C	A	.	.	MAF_INRAE=4.167;MAF_USDA=2.459
NC_035084.1	51531157	.	C	A	.	.	MAF_USDA=12.5
NC_035084.1	51531271	.	G	A	.	.	MAF_INRAE=25.949;MAF_USDA=16.471
NC_035084.1	51531281	.	A	T	.	.	MAF_INRAE=12.025;MAF_USDA=4.706
NC_035084.1	51531326	.	T	C	.	.	MAF_INRAE=13.924;MAF_USDA=10.588
NC_035084.1	51531358	.	T	A	.	.	MAF_INRAE=18.987;MAF_USDA=18.235
NC_035084.1	51531445	.	C	A	.	.	MAF_INRAE=39.873;MAF_USDA=25.294
NC_035084.1	51531487	.	C	T	.	.	MAF_INRAE=32.911;MAF_USDA=16.471
NC_035084.1	51531489	.	G	A	.	.	MAF_USDA=1.639
NC_035084.1	51531580	.	C	T	.	.	MAF_INRAE=37.975;MAF_USDA=38.824
NC_035084.1	51531599	.	T	A	.	.	MAF_USDA=4.918
NC_035084.1	51531613	.	T	A	.	.	MAF_USDA=4.918
NC_035084.1	51531695	.	G	A	.	.	MAF_INRAE=4.167
NC_035084.1	51531696	.	G	A	.	.	MAF_INRAE=4.167
NC_035084.1	51531709	.	T	G	.	.	MAF_USDA=1.765
NC_035084.1	51531759	.	C	A	.	.	MAF_INRAE=27.215;MAF_USDA=27.083
NC_035084.1	51531796	.	C	T	.	.	MAF_INRAE=25.949;MAF_USDA=17.647
NC_035084.1	51531853	.	C	T	.	.	MAF_INRAE=10.0;MAF_USDA=12.295
NC_035084.1	51531854	.	G	A	.	.	MAF_INRAE=13.924;MAF_USDA=9.412
NC_035084.1	51531881	.	G	C	.	.	MAF_USDA=5.882
NC_035084.1	51531895	.	G	A	.	.	MAF_USDA=12.5
NC_035084.1	51531896	.	G	A	.	.	MAF_INRAE=32.911;MAF_USDA=27.083
NC_035084.1	51531904	.	C	G	.	.	MAF_INRAE=12.025;MAF_USDA=4.706
NC_035084.1	51531917	.	G	A	.	.	MAF_USDA=4.098
NC_035084.1	51531939	.	A	G	.	.	MAF_USDA=1.639
NC_035084.1	51531960	.	G	A	.	.	MAF_USDA=7.377
NC_035084.1	51531991	.	C	T	.	.	MAF_USDA=20.482
NC_035084.1	51532002	.	C	T	.	.	MAF_USDA=1.695
NC_035084.1	51532939	.	G	C	.	.	MAF_USDA=8.333
NC_035084.1	51532952	.	G	A	.	.	MAF_USDA=5.357
NC_035084.1	51532999	.	T	A	.	.	MAF_USDA=4.706
NC_035084.1	51533053	.	G	A	.	.	MAF_USDA=25.882
NC_035084.1	51533057	.	T	A	.	.	MAF_INRAE=19.62;MAF_USDA=16.471
NC_035084.1	51533165	.	C	T	.	.	MAF_INRAE=1.667
NC_035084.1	51533211	.	A	T	.	.	MAF_USDA=4.167
NC_035084.1	51533236	.	C	T	.	.	MAF_INRAE=10.127;MAF_USDA=8.197
NC_035084.1	51533237	.	G	A	.	.	MAF_USDA=1.765
NC_035084.1	51533268	.	C	T	.	.	MAF_INRAE=8.228;MAF_USDA=8.333
NC_035084.1	51533465	.	G	A	.	.	MAF_USDA=5.738
NC_035084.1	51533518	.	A	G	.	.	MAF_USDA=1.765
NC_035084.1	51533656	.	G	A	.	.	MAF_INRAE=19.62;MAF_USDA=10.0
NC_035084.1	51533729	.	C	T	.	.	MAF_USDA=1.639
NC_035084.1	51533812	.	C	T	.	.	MAF_USDA=3.614
NC_035084.1	51533923	.	T	A	.	.	MAF_USDA=4.098
NC_035084.1	51533976	.	C	T	.	.	MAF_USDA=5.738
NC_035084.1	51534020	.	C	A	.	.	MAF_USDA=4.098
NC_035084.1	51534041	.	T	C	.	.	MAF_USDA=8.197
NC_035084.1	51534066	.	C	A	.	.	MAF_USDA=1.639
NC_035084.1	51534074	.	C	T	.	.	MAF_USDA=5.738
NC_035084.1	51534088	.	A	C	.	.	MAF_INRAE=27.215;MAF_USDA=25.882
NC_035084.1	51534136	.	T	A	.	.	MAF_USDA=12.5
NC_035084.1	51534171	.	C	T	.	.	MAF_INRAE=5.263
NC_035084.1	51534180	.	G	T	.	.	MAF_USDA=1.639
NC_035084.1	51534236	.	G	T	.	.	MAF_USDA=10.417
NC_035084.1	51534254	.	C	T	.	.	MAF_USDA=10.417
NC_035084.1	51534356	.	G	A	.	.	MAF_USDA=1.639
NC_035084.1	51534358	.	G	T	.	.	MAF_USDA=1.639
NC_035084.1	51534393	.	T	A	.	.	MAF_USDA=1.639
NC_035084.1	51534448	.	G	A	.	.	MAF_INRAE=39.241;MAF_USDA=30.0
NC_035084.1	51534470	.	T	C	.	.	MAF_INRAE=4.167
NC_035084.1	51534573	.	C	A	.	.	MAF_INRAE=38.608;MAF_USDA=30.0
NC_035084.1	51534593	.	G	T	.	.	MAF_USDA=12.5
NC_035084.1	51534708	.	G	T	.	.	MAF_USDA=1.639
NC_035084.1	51534713	.	T	G	.	.	MAF_INRAE=34.177;MAF_USDA=36.471
NC_035084.1	51534723	.	C	T	.	.	MAF_INRAE=27.215;MAF_USDA=8.235
NC_035084.1	51534862	.	A	C	.	.	MAF_USDA=1.639
NC_035084.1	51534883	.	A	G	.	.	MAF_USDA=20.0
NC_035084.1	51534992	.	C	T	.	.	MAF_USDA=12.5
NC_035084.1	51535038	.	G	T	.	.	MAF_INRAE=18.987;MAF_USDA=16.471
NC_035084.1	51535042	.	A	C	.	.	MAF_USDA=25.294
NC_035084.1	51535043	.	G	A	.	.	MAF_INRAE=38.333;MAF_USDA=26.471
NC_035084.1	51535075	.	C	T	.	.	MAF_USDA=8.197
NC_035084.1	51535228	.	A	G	.	.	MAF_INRAE=37.975;MAF_USDA=25.882
NC_035084.1	51535312	.	A	G	.	.	MAF_INRAE=39.241;MAF_USDA=26.471
NC_035084.1	51535331	.	A	G	.	.	MAF_INRAE=39.241;MAF_USDA=25.595
NC_035084.1	51535417	.	A	C	.	.	MAF_INRAE=38.608;MAF_USDA=27.059
NC_035084.1	51535456	.	T	G	.	.	MAF_USDA=10.656
NC_035084.1	51535558	.	G	A	.	.	MAF_INRAE=38.608;MAF_USDA=26.471
NC_035084.1	51535577	.	T	C	.	.	MAF_INRAE=35.443;MAF_USDA=48.81
NC_035084.1	51535642	.	G	T	.	.	MAF_INRAE=42.105;MAF_USDA=14.583
NC_035084.1	51535713	.	G	A	.	.	MAF_USDA=12.5
NC_035084.1	51535717	.	G	C	.	.	MAF_USDA=12.5
NC_035084.1	51535718	.	A	T	.	.	MAF_USDA=12.5
NC_035084.1	51538325	.	C	T	.	.	MAF_USDA=29.412
NC_035084.1	51538424	.	C	A	.	.	MAF_INRAE=5.263;MAF_USDA=5.882
NC_035084.1	51538452	.	A	C	.	.	MAF_USDA=4.118
NC_035084.1	51538456	.	C	A	.	.	MAF_USDA=6.557
NC_035084.1	51538485	.	G	A	.	.	MAF_INRAE=15.789
NC_035084.1	51538515	.	G	C	.	.	MAF_INRAE=24.051;MAF_USDA=14.706
NC_035084.1	51538651	.	G	C	.	.	MAF_INRAE=28.481;MAF_USDA=15.294
NC_035084.1	51538705	.	C	T	.	.	MAF_INRAE=11.392;MAF_USDA=4.706
NC_035084.1	51538755	.	C	A	.	.	MAF_INRAE=36.076;MAF_USDA=43.529
NC_035084.1	51538758	.	G	A	.	.	MAF_INRAE=40.833;MAF_USDA=44.118
NC_035084.1	51538927	.	G	A	.	.	MAF_USDA=5.0
NC_035084.1	51538955	.	A	T	.	.	MAF_USDA=6.25
NC_035084.1	51539088	.	G	C	.	.	MAF_INRAE=9.167
NC_035084.1	51539128	.	A	G	.	.	MAF_INRAE=36.076;MAF_USDA=42.941
NC_035084.1	51539220	.	C	T	.	.	MAF_INRAE=6.962;MAF_USDA=11.176
NC_035084.1	51539293	.	G	A	.	.	MAF_INRAE=27.848;MAF_USDA=14.706
NC_035084.1	51539311	.	GGTTTT	GGTTTA	.	.	MAF_USDA=42.5
NC_035084.1	51539317	.	T	A	.	.	MAF_USDA=35.417
NC_035084.1	51539425	.	T	A	.	.	MAF_USDA=1.639
NC_035084.1	51539513	.	ATTTTTA	ATTTTTT	.	.	MAF_USDA=10.87
NC_035084.1	51539520	.	A	T	.	.	MAF_USDA=41.667
NC_035084.1	51539526	.	T	A	.	.	MAF_USDA=12.5
NC_035084.1	51539530	.	T	A	.	.	MAF_USDA=12.5
NC_035084.1	51539531	.	T	A	.	.	MAF_USDA=8.333
NC_035084.1	51539536	.	A	T	.	.	MAF_INRAE=9.494;MAF_USDA=1.667
NC_035084.1	51539617	.	G	C	.	.	MAF_INRAE=1.667
NC_035084.1	51539665	.	T	C	.	.	MAF_USDA=8.197
NC_035084.1	51539716	.	C	T	.	.	MAF_INRAE=27.215;MAF_USDA=7.647
NC_035084.1	51539932	.	C	G	.	.	MAF_INRAE=27.848;MAF_USDA=15.294
NC_035084.1	51539936	.	C	T	.	.	MAF_USDA=1.639
NC_035084.1	51539945	.	T	A	.	.	MAF_INRAE=27.848;MAF_USDA=14.706
NC_035084.1	51539954	.	G	A	.	.	MAF_USDA=1.639
NC_035084.1	51540156	.	G	A	.	.	MAF_INRAE=5.263;MAF_USDA=5.882
NC_035084.1	51541436	.	A	C	.	.	MAF_USDA=37.5
NC_035084.1	51541485	.	G	T	.	.	MAF_USDA=26.087
NC_035084.1	51541530	.	G	T	.	.	MAF_USDA=39.583
NC_035084.1	51541774	.	A	C	.	.	MAF_USDA=3.279
NC_035084.1	51541884	.	A	C	.	.	MAF_USDA=1.639
NC_035084.1	51541982	.	C	T	.	.	MAF_INRAE=5.0
NC_035084.1	51542034	.	A	C	.	.	MAF_USDA=6.25
NC_035084.1	51542051	.	T	A	.	.	MAF_INRAE=21.053;MAF_USDA=43.529
NC_035084.1	51542165	.	T	C	.	.	MAF_INRAE=36.709;MAF_USDA=45.294
NC_035084.1	51542167	.	A	T	.	.	MAF_INRAE=20.833;MAF_USDA=15.294
NC_035084.1	51542213	.	G	A	.	.	MAF_USDA=1.639
NC_035084.1	51542231	.	G	T	.	.	MAF_USDA=4.167
NC_035084.1	51542236	.	G	A	.	.	MAF_USDA=2.459
NC_035084.1	51542275	.	A	T	.	.	MAF_USDA=2.459
NC_035084.1	51542338	.	G	T	.	.	MAF_USDA=3.279
NC_035084.1	51542418	.	T	C	.	.	MAF_INRAE=37.342;MAF_USDA=43.529
NC_035084.1	51542443	.	A	C	.	.	MAF_INRAE=1.667
NC_035084.1	51542516	.	G	A	.	.	MAF_INRAE=1.667
NC_035084.1	51542528	.	G	A	.	.	MAF_INRAE=5.263;MAF_USDA=6.471
NC_035084.1	51542596	.	T	C	.	.	MAF_INRAE=5.263;MAF_USDA=5.294
NC_035084.1	51542741	.	C	T	.	.	MAF_INRAE=2.632
NC_035084.1	51542841	.	G	A	.	.	MAF_INRAE=6.667;MAF_USDA=10.588
NC_035084.1	51542890	.	T	G	.	.	MAF_INRAE=25.949;MAF_USDA=14.118
NC_035084.1	51542984	.	C	T	.	.	MAF_INRAE=11.392;MAF_USDA=12.941
NC_035084.1	51542996	.	T	C	.	.	MAF_INRAE=6.667;MAF_USDA=10.588
NC_035084.1	51543152	.	G	A	.	.	MAF_USDA=1.639
NC_035084.1	51543176	.	C	T	.	.	MAF_INRAE=29.747;MAF_USDA=22.917
NC_035084.1	51543485	.	A	T	.	.	MAF_INRAE=12.025;MAF_USDA=4.118
NC_035084.1	51543548	.	C	T	.	.	MAF_USDA=3.279
NC_035084.1	51543846	.	C	T	.	.	MAF_USDA=7.377
NC_035084.1	51543851	.	C	T	.	.	MAF_USDA=3.529
NC_035084.1	51543897	.	A	C	.	.	MAF_INRAE=39.241;MAF_USDA=28.235
NC_035084.1	51543926	.	G	T	.	.	MAF_USDA=16.393
NC_035084.1	51544045	.	T	A	.	.	MAF_USDA=12.5
NC_035084.1	51544046	.	T	A	.	.	MAF_USDA=12.5
NC_035084.1	51544095	.	T	C	.	.	MAF_INRAE=36.709;MAF_USDA=40.476
NC_035084.1	51544096	.	A	G	.	.	MAF_INRAE=41.667;MAF_USDA=41.071
NC_035084.1	51544262	.	C	T	.	.	MAF_USDA=6.25
NC_035084.1	51544409	.	C	T	.	.	MAF_USDA=4.762
NC_035084.1	51544445	.	A	C	.	.	MAF_INRAE=10.0;MAF_USDA=2.459
NC_035084.1	51544448	.	T	C	.	.	MAF_INRAE=10.0;MAF_USDA=2.459
NC_035084.1	51544449	.	G	A	.	.	MAF_INRAE=10.0;MAF_USDA=2.459
NC_035084.1	51544464	.	G	T	.	.	MAF_INRAE=10.0;MAF_USDA=1.639
NC_035084.1	51544494	.	T	C	.	.	MAF_USDA=3.279
NC_035084.1	51544558	.	G	T	.	.	MAF_USDA=1.639
NC_035084.1	51544637	.	G	T	.	.	MAF_INRAE=10.0;MAF_USDA=2.459
NC_035084.1	51544648	.	T	G	.	.	MAF_INRAE=5.263;MAF_USDA=14.118
NC_035084.1	51544807	.	T	A	.	.	MAF_INRAE=31.646;MAF_USDA=20.0
NC_035084.1	51544828	.	T	G	.	.	MAF_INRAE=15.789;MAF_USDA=3.529
NC_035084.1	51544886	.	C	T	.	.	MAF_INRAE=31.646;MAF_USDA=20.0
NC_035084.1	51544896	.	C	T	.	.	MAF_USDA=12.5
NC_035084.1	51544897	.	C	A	.	.	MAF_INRAE=6.667;MAF_USDA=22.951
NC_035084.1	51544917	.	A	G	.	.	MAF_USDA=14.118
NC_035084.1	51544929	.	T	A	.	.	MAF_USDA=1.765
NC_035084.1	51544941	.	A	G	.	.	MAF_INRAE=31.646;MAF_USDA=20.0
NC_035084.1	51545023	.	C	A	.	.	MAF_INRAE=36.076;MAF_USDA=42.941
NC_035084.1	51545185	.	G	C	.	.	MAF_INRAE=32.278;MAF_USDA=18.824
NC_035084.1	51545415	.	A	G	.	.	MAF_INRAE=31.013;MAF_USDA=19.412
NC_035084.1	51545493	.	T	A	.	.	MAF_INRAE=31.013;MAF_USDA=18.824
NC_035084.1	51545506	.	T	G	.	.	MAF_USDA=4.706
NC_035084.1	51545594	.	A	C	.	.	MAF_INRAE=5.0
NC_035084.1	51545600	.	T	G	.	.	MAF_INRAE=31.013;MAF_USDA=20.0
NC_035084.1	51545618	.	A	G	.	.	MAF_INRAE=35.443;MAF_USDA=42.941
NC_035084.1	51545736	.	A	C	.	.	MAF_INRAE=31.013;MAF_USDA=19.412
NC_035084.1	51545767	.	G	A	.	.	MAF_INRAE=4.167
NC_035084.1	51545773	.	T	C	.	.	MAF_INRAE=31.013;MAF_USDA=20.0
NC_035084.1	51545855	.	A	G	.	.	MAF_INRAE=10.127;MAF_USDA=7.647
NC_035084.1	51545857	.	G	A	.	.	MAF_INRAE=35.0;MAF_USDA=19.412
NC_035084.1	51545944	.	C	G	.	.	MAF_INRAE=31.013;MAF_USDA=19.412
NC_035084.1	51545949	.	G	A	.	.	MAF_INRAE=31.013;MAF_USDA=19.412
NC_035084.1	51546007	.	A	C	.	.	MAF_INRAE=31.013;MAF_USDA=19.412
NC_035084.1	51546017	.	G	T	.	.	MAF_USDA=3.279
NC_035084.1	51546027	.	G	T	.	.	MAF_INRAE=3.333;MAF_USDA=13.115
NC_035084.1	51546159	.	A	G	.	.	MAF_INRAE=31.013;MAF_USDA=21.765
NC_035084.1	51546270	.	C	A	.	.	MAF_INRAE=31.667;MAF_USDA=11.176
NC_035084.1	51546309	.	A	C	.	.	MAF_USDA=1.639
NC_035084.1	51546341	.	G	A	.	.	MAF_INRAE=39.241;MAF_USDA=25.882
NC_035084.1	51546350	.	A	T	.	.	MAF_INRAE=8.861
NC_035084.1	51546403	.	A	T	.	.	MAF_USDA=12.5
NC_035084.1	51546434	.	A	G	.	.	MAF_USDA=12.353
NC_035084.1	51546481	.	C	T	.	.	MAF_INRAE=3.333
NC_035084.1	51547029	.	G	A	.	.	MAF_USDA=1.765
NC_035084.1	51547062	.	T	A	.	.	MAF_USDA=1.639
NC_035084.1	51547111	.	C	A	.	.	MAF_INRAE=50.0;MAF_USDA=41.176
NC_035084.1	51547144	.	G	T	.	.	MAF_USDA=1.639
NC_035084.1	51547244	.	A	G	.	.	MAF_INRAE=48.734;MAF_USDA=39.881
NC_035084.1	51547391	.	G	T	.	.	MAF_INRAE=47.368;MAF_USDA=20.0
NC_035084.1	51547392	.	T	C	.	.	MAF_USDA=20.0
NC_035084.1	51547394	.	G	T	.	.	MAF_INRAE=10.0;MAF_USDA=20.0
NC_035084.1	51547403	.	C	T	.	.	MAF_USDA=2.941
NC_035084.1	51547412	.	T	C	.	.	MAF_USDA=8.333
NC_035084.1	51547414	.	A	T	.	.	MAF_USDA=22.917
NC_035084.1	51547464	.	T	A	.	.	MAF_USDA=18.235
NC_035084.1	51547466	.	G	T	.	.	MAF_USDA=18.235
NC_035084.1	51547559	.	T	C	.	.	MAF_USDA=3.279
NC_035084.1	51548144	.	G	A	.	.	MAF_USDA=2.459
NC_035084.1	51548232	.	C	T	.	.	MAF_USDA=4.098
NC_035084.1	51548370	.	G	C	.	.	MAF_INRAE=10.833
NC_035084.1	51548427	.	A	T	.	.	MAF_INRAE=10.526
NC_035084.1	51548450	.	T	G	.	.	MAF_INRAE=1.667
NC_035084.1	51548512	.	G	T	.	.	MAF_INRAE=10.127;MAF_USDA=8.929
NC_035084.1	51548585	.	T	A	.	.	MAF_INRAE=19.167;MAF_USDA=8.824
NC_035084.1	51548629	.	G	T	.	.	MAF_INRAE=10.759;MAF_USDA=2.941
NC_035084.1	51548755	.	ATTTTTA	ATTTTTT	.	.	MAF_USDA=47.727
NC_035084.1	51548764	.	T	A	.	.	MAF_USDA=45.833
NC_035084.1	51548766	.	A	T	.	.	MAF_USDA=38.415
NC_035084.1	51548807	.	T	A	.	.	MAF_USDA=9.016
NC_035084.1	51548866	.	A	T	.	.	MAF_USDA=4.098
NC_035084.1	51548968	.	A	G	.	.	MAF_INRAE=27.215;MAF_USDA=11.176
NC_035084.1	51548989	.	C	T	.	.	MAF_USDA=1.639
NC_035084.1	51549186	.	G	A	.	.	MAF_INRAE=20.886;MAF_USDA=21.765
NC_035084.1	51549217	.	C	G	.	.	MAF_USDA=15.574
NC_035084.1	51549235	.	C	T	.	.	MAF_INRAE=10.759;MAF_USDA=4.167
NC_035084.1	51549342	.	A	G	.	.	MAF_INRAE=19.62;MAF_USDA=20.0
NC_035084.1	51549350	.	G	T	.	.	MAF_INRAE=19.62;MAF_USDA=20.588
NC_035084.1	51549353	.	T	A	.	.	MAF_INRAE=11.667;MAF_USDA=20.588
NC_035084.1	51549452	.	T	C	.	.	MAF_USDA=6.557
NC_035084.1	51549629	.	T	C	.	.	MAF_USDA=3.333
NC_035084.1	51550356	.	T	A	.	.	MAF_INRAE=1.667;MAF_USDA=12.5
NC_035084.1	51550358	.	T	A	.	.	MAF_INRAE=9.167;MAF_USDA=4.167
NC_035084.1	51550401	.	C	T	.	.	MAF_INRAE=10.833
NC_035084.1	51550461	.	C	T	.	.	MAF_USDA=9.016
NC_035084.1	51550569	.	G	A	.	.	MAF_USDA=12.353
NC_035084.1	51550586	.	T	C	.	.	MAF_USDA=1.639
NC_035084.1	51550707	.	T	C	.	.	MAF_USDA=2.459
NC_035084.1	51550761	.	C	A	.	.	MAF_USDA=4.167
NC_035084.1	51551438	.	C	A	.	.	MAF_USDA=1.639
NC_035084.1	51551717	.	T	A	.	.	MAF_INRAE=1.667
NC_035084.1	51551808	.	T	G	.	.	MAF_INRAE=34.81;MAF_USDA=34.706
NC_035084.1	51551900	.	A	T	.	.	MAF_USDA=14.754
NC_035084.1	51551901	.	G	A	.	.	MAF_USDA=14.754
NC_035084.1	51551927	.	C	T	.	.	MAF_USDA=1.639
NC_035084.1	51551957	.	A	G	.	.	MAF_USDA=14.754
NC_035084.1	51552052	.	G	T	.	.	MAF_USDA=1.639
NC_035084.1	51552085	.	G	T	.	.	MAF_USDA=3.529
NC_035084.1	51552106	.	C	A	.	.	MAF_INRAE=30.38;MAF_USDA=18.235
NC_035084.1	51552416	.	C	T	.	.	MAF_INRAE=26.582;MAF_USDA=11.765
NC_035084.1	51552471	.	G	T	.	.	MAF_INRAE=10.833
NC_035084.1	51552473	.	A	C	.	.	MAF_INRAE=32.278;MAF_USDA=33.529
NC_035084.1	51552486	.	C	T	.	.	MAF_USDA=4.118
NC_035084.1	51552714	.	T	C	.	.	MAF_USDA=1.639
NC_035084.1	51553187	.	T	G	.	.	MAF_INRAE=10.526;MAF_USDA=7.377
NC_035084.1	51553234	.	C	T	.	.	MAF_USDA=1.639
NC_035084.1	51553245	.	T	C	.	.	MAF_USDA=1.639
NC_035084.1	51553374	.	C	A	.	.	MAF_INRAE=1.667
NC_035084.1	51553378	.	T	G	.	.	MAF_INRAE=43.671;MAF_USDA=35.294
NC_035084.1	51553470	.	C	T	.	.	MAF_INRAE=5.833
NC_035084.1	51553487	.	G	T	.	.	MAF_INRAE=43.671;MAF_USDA=37.059
NC_035084.1	51553529	.	A	G	.	.	MAF_INRAE=43.671;MAF_USDA=37.059
NC_035084.1	51553541	.	G	T	.	.	MAF_INRAE=10.127;MAF_USDA=9.016
NC_035084.1	51553543	.	T	A	.	.	MAF_INRAE=37.5;MAF_USDA=37.647
NC_035084.1	51554011	.	G	A	.	.	MAF_INRAE=43.671;MAF_USDA=33.607
NC_035084.1	51554083	.	C	T	.	.	MAF_INRAE=3.333;MAF_USDA=10.656
NC_035084.1	51554516	.	T	A	.	.	MAF_USDA=17.213
NC_035084.1	51554594	.	G	T	.	.	MAF_INRAE=34.81;MAF_USDA=32.353
NC_035084.1	51554764	.	A	C	.	.	MAF_INRAE=20.253;MAF_USDA=20.0
NC_035084.1	51554850	.	A	C	.	.	MAF_INRAE=19.62
NC_035084.1	51554944	.	G	T	.	.	MAF_USDA=4.098
NC_035084.1	51555100	.	C	A	.	.	MAF_INRAE=23.418;MAF_USDA=11.475
NC_035084.1	51555200	.	A	C	.	.	MAF_USDA=2.459
NC_035084.1	51555352	.	T	G	.	.	MAF_USDA=1.639
NC_035084.1	51555592	.	G	A	.	.	MAF_USDA=4.118
NC_035084.1	51555626	.	A	T	.	.	MAF_INRAE=11.392
NC_035084.1	51555628	.	T	G	.	.	MAF_INRAE=23.418;MAF_USDA=39.024
NC_035084.1	51555651	.	C	T	.	.	MAF_INRAE=10.759;MAF_USDA=2.941
NC_035084.1	51555817	.	T	A	.	.	MAF_INRAE=9.494
NC_035084.1	51555864	.	G	T	.	.	MAF_INRAE=10.759;MAF_USDA=2.941
NC_035084.1	51555888	.	C	A	.	.	MAF_USDA=12.295
NC_035084.1	51555937	.	C	T	.	.	MAF_USDA=3.279
NC_035084.1	51555981	.	A	T	.	.	MAF_INRAE=1.667
NC_035084.1	51556121	.	T	C	.	.	MAF_USDA=12.5
NC_035084.1	51556257	.	T	C	.	.	MAF_INRAE=14.557;MAF_USDA=20.492
NC_035084.1	51556330	.	A	C	.	.	MAF_INRAE=14.557;MAF_USDA=10.656
NC_035084.1	51556385	.	A	C	.	.	MAF_INRAE=21.053;MAF_USDA=7.647
NC_035084.1	51556433	.	G	A	.	.	MAF_INRAE=10.759;MAF_USDA=2.941
NC_035084.1	51556671	.	G	T	.	.	MAF_INRAE=23.333;MAF_USDA=10.588
NC_035084.1	51556783	.	G	A	.	.	MAF_USDA=2.459
NC_035084.1	51557155	.	C	T	.	.	MAF_INRAE=44.304;MAF_USDA=50.0
NC_035084.1	51557170	.	G	T	.	.	MAF_INRAE=20.886;MAF_USDA=29.167
NC_035084.1	51557283	.	A	T	.	.	MAF_USDA=7.377
NC_035084.1	51557479	.	G	A	.	.	MAF_USDA=1.639
NC_035084.1	51557572	.	A	G	.	.	MAF_INRAE=29.747;MAF_USDA=20.0
NC_035084.1	51557733	.	G	A	.	.	MAF_INRAE=20.886;MAF_USDA=22.941
NC_035084.1	51557796	.	A	C	.	.	MAF_INRAE=29.747;MAF_USDA=25.294
NC_035084.1	51557971	.	A	G	.	.	MAF_USDA=8.824
NC_035084.1	51557986	.	G	A	.	.	MAF_INRAE=10.526;MAF_USDA=4.098
NC_035084.1	51558112	.	G	T	.	.	MAF_INRAE=44.937;MAF_USDA=49.412
NC_035084.1	51558115	.	T	G	.	.	MAF_USDA=3.279
NC_035084.1	51558210	.	T	C	.	.	MAF_USDA=3.279
NC_035084.1	51558234	.	G	A	.	.	MAF_USDA=9.016
NC_035084.1	51558272	.	C	A	.	.	MAF_USDA=2.459
NC_035084.1	51558289	.	C	T	.	.	MAF_USDA=11.176
NC_035084.1	51558329	.	G	A	.	.	MAF_USDA=10.0
NC_035084.1	51558406	.	T	C	.	.	MAF_USDA=22.024
NC_035084.1	51558457	.	G	A	.	.	MAF_USDA=17.857
NC_035084.1	51559443	.	A	G	.	.	MAF_USDA=3.333
NC_035084.1	51559533	.	C	A	.	.	MAF_USDA=4.918
NC_035084.1	51559668	.	G	T	.	.	MAF_INRAE=22.5;MAF_USDA=10.417
NC_035084.1	51559715	.	C	A	.	.	MAF_USDA=9.412
NC_035084.1	51559853	.	G	T	.	.	MAF_USDA=1.639
NC_035084.1	51560046	.	T	C	.	.	MAF_USDA=8.824
NC_035084.1	51560118	.	C	T	.	.	MAF_USDA=8.197
NC_035084.1	51560234	.	T	G	.	.	MAF_INRAE=20.886;MAF_USDA=24.118
NC_035084.1	51560353	.	A	G	.	.	MAF_INRAE=14.557;MAF_USDA=11.475
NC_035084.1	51560383	.	C	T	.	.	MAF_USDA=1.639
NC_035084.1	51560431	.	C	T	.	.	MAF_INRAE=25.0;MAF_USDA=10.588
NC_035084.1	51560518	.	A	G	.	.	MAF_USDA=2.459
NC_035084.1	51560522	.	G	T	.	.	MAF_USDA=4.706
NC_035084.1	51560564	.	A	T	.	.	MAF_USDA=8.824
NC_035084.1	51560583	.	G	T	.	.	MAF_USDA=1.639
NC_035084.1	51560756	.	T	A	.	.	MAF_USDA=1.639
NC_035084.1	51560815	.	C	A	.	.	MAF_INRAE=8.333
NC_035084.1	51560858	.	A	G	.	.	MAF_USDA=1.639
NC_035084.1	51560909	.	A	T	.	.	MAF_INRAE=19.62;MAF_USDA=23.529
NC_035084.1	51560914	.	G	A	.	.	MAF_INRAE=1.667
NC_035084.1	51561120	.	A	G	.	.	MAF_INRAE=32.911;MAF_USDA=25.882
NC_035084.1	51561183	.	G	A	.	.	MAF_INRAE=48.734;MAF_USDA=49.412
NC_035084.1	51561185	.	G	A	.	.	MAF_USDA=4.918
NC_035084.1	51561253	.	T	G	.	.	MAF_INRAE=22.785;MAF_USDA=20.0
NC_035084.1	51561445	.	T	G	.	.	MAF_INRAE=15.19;MAF_USDA=15.294
NC_035084.1	51561587	.	T	G	.	.	MAF_USDA=24.118
NC_035084.1	51561590	.	A	G	.	.	MAF_INRAE=42.5;MAF_USDA=24.706
NC_035084.1	51561611	.	G	A	.	.	MAF_INRAE=15.19;MAF_USDA=40.588
NC_035084.1	51561662	.	C	T	.	.	MAF_USDA=4.706
NC_035084.1	51561665	.	G	A	.	.	MAF_INRAE=16.667;MAF_USDA=11.176
NC_035084.1	51561816	.	G	A	.	.	MAF_INRAE=22.785;MAF_USDA=24.118
NC_035084.1	51561817	.	G	A	.	.	MAF_INRAE=6.667;MAF_USDA=3.279
NC_035084.1	51561886	.	A	T	.	.	MAF_INRAE=48.101;MAF_USDA=50.0
NC_035084.1	51561920	.	T	C	.	.	MAF_INRAE=46.667;MAF_USDA=43.75
NC_035084.1	51561931	.	C	T	.	.	MAF_INRAE=42.405;MAF_USDA=29.412
NC_035084.1	51561957	.	C	T	.	.	MAF_USDA=2.459
NC_035084.1	51562086	.	C	A	.	.	MAF_INRAE=10.833;MAF_USDA=9.167
NC_035084.1	51562154	.	G	A	.	.	MAF_USDA=1.639
NC_035084.1	51562302	.	T	C	.	.	MAF_INRAE=48.734;MAF_USDA=50.0
NC_035084.1	51562384	.	G	T	.	.	MAF_INRAE=48.101;MAF_USDA=50.0
NC_035084.1	51562401	.	G	T	.	.	MAF_USDA=1.639
NC_035084.1	51562442	.	C	A	.	.	MAF_INRAE=16.667;MAF_USDA=10.588
NC_035084.1	51562484	.	C	T	.	.	MAF_USDA=14.583
NC_035084.1	51562537	.	C	T	.	.	MAF_USDA=3.279
NC_035084.1	51562551	.	T	G	.	.	MAF_INRAE=43.038;MAF_USDA=23.529
NC_035084.1	51562629	.	C	T	.	.	MAF_INRAE=44.304;MAF_USDA=47.059
NC_035084.1	51562637	.	T	G	.	.	MAF_USDA=1.639
NC_035084.1	51562638	.	T	C	.	.	MAF_USDA=5.738
NC_035084.1	51562655	.	C	T	.	.	MAF_INRAE=4.43;MAF_USDA=8.333
NC_035084.1	51562704	.	G	A	.	.	MAF_USDA=1.639
NC_035084.1	51562738	.	A	G	.	.	MAF_USDA=5.738
NC_035084.1	51562843	.	G	T	.	.	MAF_USDA=3.279
NC_035084.1	51562893	.	A	G	.	.	MAF_INRAE=4.167;MAF_USDA=1.639
NC_035084.1	51562917	.	G	T	.	.	MAF_USDA=1.639
NC_035084.1	51562927	.	T	A	.	.	MAF_USDA=1.667
NC_035084.1	51563048	.	A	T	.	.	MAF_USDA=5.738
NC_035084.1	51563295	.	T	C	.	.	MAF_USDA=2.459
NC_035084.1	51563348	.	A	G	.	.	MAF_INRAE=43.671;MAF_USDA=46.471
NC_035084.1	51563456	.	C	A	.	.	MAF_INRAE=22.785;MAF_USDA=22.353
NC_035084.1	51563485	.	C	A	.	.	MAF_INRAE=15.19;MAF_USDA=15.882
NC_035084.1	51563522	.	G	T	.	.	MAF_INRAE=22.152;MAF_USDA=20.0
NC_035084.1	51563544	.	C	T	.	.	MAF_USDA=1.639
NC_035084.1	51563609	.	A	C	.	.	MAF_INRAE=4.43;MAF_USDA=8.333
NC_035084.1	51563666	.	G	A	.	.	MAF_USDA=1.639
NC_035084.1	51563676	.	G	A	.	.	MAF_INRAE=20.253;MAF_USDA=23.529
NC_035084.1	51563699	.	T	C	.	.	MAF_USDA=10.588
NC_035084.1	51563704	.	A	G	.	.	MAF_INRAE=43.038;MAF_USDA=45.833
NC_035084.1	51563773	.	C	T	.	.	MAF_USDA=1.639
NC_035084.1	51563783	.	T	A	.	.	MAF_INRAE=16.667;MAF_USDA=11.176
NC_035084.1	51563830	.	A	C	.	.	MAF_INRAE=4.167;MAF_USDA=10.588
NC_035084.1	51563835	.	A	T	.	.	MAF_INRAE=43.038;MAF_USDA=22.941
NC_035084.1	51563836	.	T	C	.	.	MAF_USDA=1.639
NC_035084.1	51563860	.	T	A	.	.	MAF_USDA=4.098
NC_035084.1	51563877	.	G	A	.	.	MAF_USDA=1.639
NC_035084.1	51563893	.	C	G	.	.	MAF_USDA=7.059
NC_035084.1	51563898	.	G	T	.	.	MAF_USDA=7.059
NC_035084.1	51563903	.	T	A	.	.	MAF_INRAE=11.392;MAF_USDA=15.882
NC_035084.1	51563932	.	C	A	.	.	MAF_INRAE=33.544;MAF_USDA=28.824
NC_035084.1	51563956	.	T	C	.	.	MAF_INRAE=16.667;MAF_USDA=9.016
NC_035084.1	51564127	.	A	G	.	.	MAF_USDA=10.714
NC_035084.1	51564155	.	G	A	.	.	MAF_USDA=1.667
NC_035084.1	51564252	.	G	A	.	.	MAF_USDA=1.639
NC_035084.1	51564271	.	A	G	.	.	MAF_INRAE=29.114;MAF_USDA=37.647
NC_035084.1	51564395	.	T	A	.	.	MAF_INRAE=5.833;MAF_USDA=4.918
NC_035084.1	51564480	.	T	C	.	.	MAF_INRAE=21.519;MAF_USDA=22.941
NC_035084.1	51564520	.	A	T	.	.	MAF_INRAE=30.38;MAF_USDA=28.235
NC_035084.1	51564593	.	C	A	.	.	MAF_INRAE=31.646;MAF_USDA=37.647
NC_035084.1	51564633	.	G	A	.	.	MAF_USDA=12.5
NC_035084.1	51564634	.	G	C	.	.	MAF_USDA=12.5
NC_035084.1	51564670	.	T	A	.	.	MAF_INRAE=20.886;MAF_USDA=23.529
NC_035084.1	51564924	.	A	T	.	.	MAF_USDA=36.905
NC_035084.1	51564948	.	C	T	.	.	MAF_USDA=37.647
NC_035084.1	51565035	.	G	A	.	.	MAF_INRAE=5.263;MAF_USDA=10.0
NC_035084.1	51565101	.	C	T	.	.	MAF_USDA=11.176
NC_035084.1	51565197	.	A	T	.	.	MAF_USDA=2.459
NC_035084.1	51565253	.	A	C	.	.	MAF_INRAE=40.506;MAF_USDA=42.941
NC_035084.1	51565400	.	A	T	.	.	MAF_USDA=7.059
NC_035084.1	51565417	.	C	A	.	.	MAF_INRAE=21.053;MAF_USDA=37.647
NC_035084.1	51566096	.	G	A	.	.	MAF_USDA=2.5
NC_035084.1	51566236	.	C	A	.	.	MAF_INRAE=10.759;MAF_USDA=17.059
NC_035084.1	51566288	.	A	T	.	.	MAF_INRAE=20.886;MAF_USDA=23.529
NC_035084.1	51566299	.	A	C	.	.	MAF_USDA=24.405
NC_035084.1	51566379	.	G	A	.	.	MAF_INRAE=15.789;MAF_USDA=24.706
NC_035084.1	51566387	.	T	A	.	.	MAF_INRAE=30.38;MAF_USDA=38.235
NC_035084.1	51566608	.	A	G	.	.	MAF_INRAE=4.167;MAF_USDA=2.459
NC_035084.1	51566620	.	C	A	.	.	MAF_INRAE=22.785;MAF_USDA=10.0
NC_035084.1	51566685	.	A	C	.	.	MAF_INRAE=22.152;MAF_USDA=14.706
NC_035084.1	51566882	.	A	T	.	.	MAF_USDA=1.639
NC_035084.1	51566896	.	C	A	.	.	MAF_USDA=7.059
NC_035084.1	51567175	.	C	T	.	.	MAF_USDA=23.529
NC_035084.1	51567353	.	G	C	.	.	MAF_USDA=12.353
NC_035084.1	51567366	.	A	G	.	.	MAF_INRAE=34.81;MAF_USDA=40.0
NC_035084.1	51567381	.	G	A	.	.	MAF_INRAE=20.253;MAF_USDA=23.529
NC_035084.1	51567428	.	G	A	.	.	MAF_INRAE=10.127;MAF_USDA=8.197
NC_035084.1	51567449	.	A	G	.	.	MAF_INRAE=5.833;MAF_USDA=3.279
NC_035084.1	51567505	.	G	A	.	.	MAF_INRAE=4.167
NC_035084.1	51567609	.	C	T	.	.	MAF_USDA=11.765
NC_035084.1	51567615	.	T	C	.	.	MAF_INRAE=21.053;MAF_USDA=14.706
NC_035084.1	51567633	.	C	T	.	.	MAF_INRAE=34.81;MAF_USDA=41.176
NC_035084.1	51567761	.	A	G	.	.	MAF_USDA=6.557
NC_035084.1	51567776	.	C	T	.	.	MAF_INRAE=5.263;MAF_USDA=4.706
NC_035084.1	51567784	.	T	C	.	.	MAF_USDA=3.279
NC_035084.1	51567820	.	A	C	.	.	MAF_USDA=6.25
NC_035084.1	51567943	.	A	T	.	.	MAF_INRAE=34.81;MAF_USDA=45.294
NC_035084.1	51567969	.	G	A	.	.	MAF_USDA=2.459
NC_035084.1	51568012	.	G	T	.	.	MAF_INRAE=9.494;MAF_USDA=9.836
NC_035084.1	51568016	.	G	A	.	.	MAF_INRAE=31.013;MAF_USDA=15.882
NC_035084.1	51568032	.	A	C	.	.	MAF_USDA=5.882
NC_035084.1	51568039	.	A	G	.	.	MAF_USDA=1.639
NC_035084.1	51568062	.	T	G	.	.	MAF_INRAE=34.81;MAF_USDA=47.647
NC_035084.1	51568063	.	G	T	.	.	MAF_USDA=3.279
NC_035084.1	51568122	.	G	A	.	.	MAF_INRAE=22.785;MAF_USDA=11.765
NC_035084.1	51568133	.	T	C	.	.	MAF_USDA=13.529
NC_035084.1	51568150	.	C	T	.	.	MAF_INRAE=10.833
NC_035084.1	51568217	.	C	A	.	.	MAF_INRAE=44.304;MAF_USDA=47.059
NC_035084.1	51568267	.	G	A	.	.	MAF_INRAE=29.747;MAF_USDA=9.524
NC_035084.1	51568270	.	G	A	.	.	MAF_USDA=8.333
NC_035084.1	51568307	.	G	A	.	.	MAF_USDA=10.417
NC_035084.1	51568323	.	T	A	.	.	MAF_INRAE=44.937;MAF_USDA=27.647
NC_035084.1	51568457	.	A	C	.	.	MAF_INRAE=49.167;MAF_USDA=39.412
NC_035084.1	51568461	.	T	A	.	.	MAF_USDA=19.412
NC_035084.1	51568462	.	T	G	.	.	MAF_USDA=12.353
NC_035084.1	51568518	.	G	A	.	.	MAF_USDA=12.941
NC_035084.1	51568526	.	G	T	.	.	MAF_INRAE=31.013;MAF_USDA=14.583
NC_035084.1	51568640	.	C	A	.	.	MAF_INRAE=44.937;MAF_USDA=39.412
NC_035084.1	51568694	.	G	A	.	.	MAF_INRAE=4.167
NC_035084.1	51568695	.	A	T	.	.	MAF_USDA=1.639
NC_035084.1	51568735	.	T	G	.	.	MAF_USDA=11.765
NC_035084.1	51568753	.	G	C	.	.	MAF_USDA=11.765
NC_035084.1	51568766	.	A	C	.	.	MAF_INRAE=20.886;MAF_USDA=23.529
NC_035084.1	51568835	.	A	T	.	.	MAF_INRAE=48.101;MAF_USDA=37.647
NC_035084.1	51568875	.	G	T	.	.	MAF_USDA=4.098
NC_035084.1	51568894	.	T	C	.	.	MAF_INRAE=5.833;MAF_USDA=3.279
NC_035084.1	51568965	.	C	A	.	.	MAF_INRAE=20.253;MAF_USDA=24.118
NC_035084.1	51569044	.	G	A	.	.	MAF_USDA=2.459
NC_035084.1	51569060	.	A	C	.	.	MAF_INRAE=30.38;MAF_USDA=15.574
NC_035084.1	51569101	.	T	C	.	.	MAF_INRAE=31.013;MAF_USDA=15.294
NC_035084.1	51569199	.	G	T	.	.	MAF_INRAE=44.304;MAF_USDA=29.167
NC_035084.1	51569223	.	G	A	.	.	MAF_USDA=1.639
NC_035084.1	51569398	.	A	T	.	.	MAF_INRAE=24.051;MAF_USDA=20.492
NC_035084.1	51569417	.	A	G	.	.	MAF_INRAE=29.747;MAF_USDA=31.25
NC_035084.1	51569504	.	G	T	.	.	MAF_USDA=2.459
NC_035084.1	51569670	.	C	T	.	.	MAF_INRAE=4.167
NC_035084.1	51569672	.	C	T	.	.	MAF_USDA=3.279
NC_035084.1	51569739	.	C	A	.	.	MAF_USDA=3.279
NC_035084.1	51569752	.	C	T	.	.	MAF_INRAE=20.886;MAF_USDA=23.529
NC_035084.1	51569944	.	C	A	.	.	MAF_USDA=12.353
NC_035084.1	51569959	.	G	T	.	.	MAF_USDA=12.5
NC_035084.1	51570012	.	T	A	.	.	MAF_INRAE=10.127;MAF_USDA=8.197
NC_035084.1	51570073	.	C	T	.	.	MAF_USDA=1.639
NC_035084.1	51570278	.	T	G	.	.	MAF_INRAE=5.833
NC_035084.1	51570280	.	A	G	.	.	MAF_INRAE=5.833
NC_035084.1	51570398	.	C	A	.	.	MAF_INRAE=10.127;MAF_USDA=9.016
NC_035084.1	51570456	.	A	G	.	.	MAF_INRAE=5.263
NC_035084.1	51570462	.	G	A	.	.	MAF_INRAE=22.785
NC_035084.1	51570542	.	C	T	.	.	MAF_INRAE=47.368;MAF_USDA=34.706
NC_035084.1	51570638	.	C	G	.	.	MAF_INRAE=43.038;MAF_USDA=31.765
NC_035084.1	51570690	.	T	A	.	.	MAF_INRAE=5.833
NC_035084.1	51570699	.	G	A,C	.	.	MAF_INRAE=5.833;MAF_USDA=3.279
NC_035084.1	51570815	.	A	G	.	.	MAF_INRAE=46.203;MAF_USDA=30.588
NC_035084.1	51570821	.	A	C	.	.	MAF_INRAE=4.167;MAF_USDA=10.0
NC_035084.1	51570831	.	A	G	.	.	MAF_USDA=8.824
NC_035084.1	51570926	.	G	T	.	.	MAF_USDA=7.059
NC_035084.1	51570995	.	C	T	.	.	MAF_INRAE=1.667
NC_035084.1	51571017	.	T	A	.	.	MAF_USDA=4.098
NC_035084.1	51571018	.	T	A	.	.	MAF_USDA=4.098
NC_035084.1	51571027	.	A	G	.	.	MAF_USDA=4.098
NC_035084.1	51571077	.	A	T	.	.	MAF_INRAE=5.833;MAF_USDA=3.279
NC_035084.1	51571078	.	T	G	.	.	MAF_INRAE=26.667;MAF_USDA=12.5
NC_035084.1	51571079	.	A	C	.	.	MAF_USDA=4.167
NC_035084.1	51571456	.	C	T	.	.	MAF_INRAE=21.519;MAF_USDA=19.412
NC_035084.1	51571481	.	C	G	.	.	MAF_USDA=1.639
NC_035084.1	51571673	.	G	T	.	.	MAF_INRAE=19.167;MAF_USDA=6.25
NC_035084.1	51571741	.	T	C	.	.	MAF_USDA=5.738
NC_035084.1	51571807	.	C	A	.	.	MAF_USDA=5.882
NC_035084.1	51571813	.	C	T	.	.	MAF_INRAE=20.886;MAF_USDA=20.0
NC_035084.1	51571876	.	C	T	.	.	MAF_INRAE=22.5;MAF_USDA=6.25
NC_035084.1	51571881	.	T	A	.	.	MAF_INRAE=22.5;MAF_USDA=6.25
NC_035084.1	51571914	.	A	C	.	.	MAF_USDA=2.459
NC_035084.1	51571947	.	G	A	.	.	MAF_INRAE=20.253;MAF_USDA=25.882
NC_035084.1	51572042	.	C	A	.	.	MAF_USDA=4.098
NC_035084.1	51572051	.	C	A	.	.	MAF_USDA=3.279
NC_035084.1	51572108	.	C	A	.	.	MAF_USDA=4.098
NC_035084.1	51572140	.	G	A	.	.	MAF_INRAE=4.167;MAF_USDA=4.167
NC_035084.1	51572165	.	G	A	.	.	MAF_USDA=7.377
NC_035084.1	51572254	.	C	G	.	.	MAF_USDA=1.639
NC_035084.1	51572336	.	A	T	.	.	MAF_USDA=2.459
NC_035084.1	51572380	.	A	C	.	.	MAF_USDA=8.197
NC_035084.1	51572386	.	T	A	.	.	MAF_INRAE=10.0;MAF_USDA=7.377
NC_035084.1	51572452	.	T	C	.	.	MAF_INRAE=15.833;MAF_USDA=6.471
NC_035084.1	51572453	.	G	A	.	.	MAF_INRAE=18.333;MAF_USDA=8.197
NC_035084.1	51572470	.	G	A	.	.	MAF_USDA=1.639
NC_035084.1	51572500	.	C	T	.	.	MAF_USDA=1.639
NC_035084.1	51572644	.	C	T	.	.	MAF_USDA=3.279
NC_035084.1	51572649	.	G	C	.	.	MAF_INRAE=20.886;MAF_USDA=16.393
NC_035084.1	51572694	.	T	A	.	.	MAF_USDA=1.639
NC_035084.1	51572710	.	C	A	.	.	MAF_INRAE=16.667;MAF_USDA=5.882
NC_035084.1	51572740	.	T	C	.	.	MAF_INRAE=20.886;MAF_USDA=19.412
NC_035084.1	51572762	.	G	A	.	.	MAF_USDA=4.098
NC_035084.1	51572774	.	C	T	.	.	MAF_USDA=1.765
NC_035084.1	51572998	.	C	T	.	.	MAF_INRAE=21.519;MAF_USDA=25.882
NC_035084.1	51573032	.	C	A	.	.	MAF_USDA=3.279
NC_035084.1	51573061	.	C	A	.	.	MAF_USDA=2.459
NC_035084.1	51573075	.	G	A	.	.	MAF_INRAE=16.667;MAF_USDA=9.016
NC_035084.1	51573078	.	G	T	.	.	MAF_INRAE=15.789
NC_035084.1	51573095	.	A	G	.	.	MAF_USDA=1.639
NC_035084.1	51573115	.	T	G	.	.	MAF_USDA=3.279
NC_035084.1	51573199	.	G	T	.	.	MAF_USDA=2.353
NC_035084.1	51573200	.	C	A	.	.	MAF_INRAE=10.127;MAF_USDA=9.836
NC_035084.1	51573208	.	C	A	.	.	MAF_INRAE=10.127;MAF_USDA=9.836
NC_035084.1	51573219	.	C	A	.	.	MAF_USDA=1.667
NC_035084.1	51573224	.	A	G	.	.	MAF_USDA=2.459
NC_035084.1	51573237	.	G	A	.	.	MAF_INRAE=20.886;MAF_USDA=27.059
NC_035084.1	51573278	.	G	A	.	.	MAF_USDA=1.765
NC_035084.1	51573323	.	T	A	.	.	MAF_USDA=2.459
NC_035084.1	51573344	.	G	A	.	.	MAF_USDA=2.459
NC_035084.1	51573383	.	C	A	.	.	MAF_USDA=1.639
NC_035084.1	51573433	.	A	C	.	.	MAF_USDA=5.294
NC_035084.1	51573480	.	T	G	.	.	MAF_INRAE=20.886;MAF_USDA=26.471
NC_035084.1	51573517	.	G	A	.	.	MAF_INRAE=37.975;MAF_USDA=11.765
NC_035084.1	51573644	.	C	G	.	.	MAF_USDA=1.639
NC_035084.1	51573885	.	A	T	.	.	MAF_USDA=1.639
NC_035084.1	51573931	.	G	A	.	.	MAF_USDA=11.475
NC_035084.1	51574020	.	G	A	.	.	MAF_INRAE=47.368;MAF_USDA=42.941
NC_035084.1	51574060	.	A	G	.	.	MAF_INRAE=48.734;MAF_USDA=48.235
NC_035084.1	51574137	.	G	T	.	.	MAF_USDA=2.459
NC_035084.1	51574226	.	A	C	.	.	MAF_INRAE=17.5
NC_035084.1	51574279	.	A	C	.	.	MAF_INRAE=1.667
NC_035084.1	51574328	.	T	A	.	.	MAF_USDA=2.459
NC_035084.1	51574336	.	C	A	.	.	MAF_USDA=4.167
NC_035084.1	51574427	.	A	G	.	.	MAF_USDA=3.279
NC_035084.1	51574550	.	C	T	.	.	MAF_USDA=2.941
NC_035084.1	51574689	.	G	A	.	.	MAF_INRAE=38.608;MAF_USDA=40.0
NC_035084.1	51574877	.	G	T	.	.	MAF_INRAE=10.0;MAF_USDA=8.197
NC_035084.1	51574899	.	G	T	.	.	MAF_INRAE=7.5
NC_035084.1	51575335	.	A	T	.	.	MAF_INRAE=24.051;MAF_USDA=29.508
NC_035084.1	51576114	.	G	A	.	.	MAF_INRAE=13.158
NC_035084.1	51576204	.	C	T	.	.	MAF_INRAE=47.368;MAF_USDA=39.583
NC_035084.1	51578095	.	C	T	.	.	MAF_USDA=18.824
NC_035084.1	51578162	.	G	A	.	.	MAF_USDA=44.643
NC_035084.1	51578167	.	C	G	.	.	MAF_INRAE=47.368;MAF_USDA=25.294
NC_035084.1	51578194	.	G	T	.	.	MAF_USDA=6.557
NC_035084.1	51578198	.	G	A	.	.	MAF_USDA=1.639
NC_035084.1	51578238	.	G	A	.	.	MAF_USDA=5.882
NC_035084.1	51578319	.	T	A	.	.	MAF_INRAE=1.667
NC_035084.1	51578331	.	C	G	.	.	MAF_USDA=3.279
NC_035084.1	51578402	.	G	T	.	.	MAF_USDA=3.279
NC_035084.1	51578423	.	T	A	.	.	MAF_USDA=3.279
NC_035084.1	51578545	.	C	G	.	.	MAF_INRAE=31.646;MAF_USDA=21.765
NC_035084.1	51578583	.	G	C	.	.	MAF_USDA=1.639
NC_035084.1	51578661	.	C	T	.	.	MAF_USDA=2.459
NC_035084.1	51578720	.	T	G	.	.	MAF_USDA=2.459
NC_035084.1	51578778	.	A	T	.	.	MAF_USDA=1.639
NC_035084.1	51578779	.	A	T	.	.	MAF_USDA=1.639
NC_035084.1	51578793	.	G	A	.	.	MAF_INRAE=31.646;MAF_USDA=24.118
NC_035084.1	51578883	.	G	T	.	.	MAF_INRAE=31.646;MAF_USDA=22.353
NC_035084.1	51578934	.	C	T	.	.	MAF_USDA=1.639
NC_035084.1	51579249	.	C	T	.	.	MAF_INRAE=5.263;MAF_USDA=7.377
NC_035084.1	51579312	.	C	T	.	.	MAF_USDA=1.639
NC_035084.1	51579405	.	A	T	.	.	MAF_USDA=6.25
NC_035084.1	51579409	.	A	G	.	.	MAF_USDA=3.279
NC_035084.1	51579451	.	C	T	.	.	MAF_USDA=13.115
NC_035084.1	51579477	.	A	G	.	.	MAF_USDA=37.5
NC_035084.1	51580590	.	A	T	.	.	MAF_INRAE=10.833
NC_035084.1	51580709	.	T	C	.	.	MAF_INRAE=1.667;MAF_USDA=2.353
NC_035084.1	51580772	.	C	T	.	.	MAF_USDA=1.639
NC_035084.1	51580832	.	G	A	.	.	MAF_INRAE=4.167
NC_035084.1	51580935	.	A	G	.	.	MAF_INRAE=13.924;MAF_USDA=17.647
NC_035084.1	51580977	.	G	A	.	.	MAF_USDA=3.279
NC_035084.1	51581023	.	G	A	.	.	MAF_USDA=2.459
NC_035084.1	51581069	.	C	G	.	.	MAF_USDA=8.333
NC_035084.1	51581252	.	C	A	.	.	MAF_USDA=22.289
NC_035084.1	51581266	.	A	C	.	.	MAF_INRAE=5.0
NC_035084.1	51581271	.	ATTT	ATTG	.	.	MAF_USDA=35.417
NC_035084.1	51581274	.	T	G	.	.	MAF_USDA=17.213
NC_035084.1	51581285	.	G	T	.	.	MAF_USDA=23.214
NC_035084.1	51581293	.	T	A	.	.	MAF_USDA=22.289
NC_035084.1	51581333	.	C	A	.	.	MAF_USDA=1.667
NC_035084.1	51581365	.	C	T	.	.	MAF_INRAE=10.127;MAF_USDA=11.176
NC_035084.1	51581371	.	G	C	.	.	MAF_INRAE=9.167
NC_035084.1	51581405	.	A	T	.	.	MAF_USDA=9.016
NC_035084.1	51581419	.	T	G	.	.	MAF_USDA=3.279
NC_035084.1	51581435	.	A	G	.	.	MAF_USDA=2.459
NC_035084.1	51581451	.	T	C	.	.	MAF_USDA=3.279
NC_035084.1	51581564	.	C	T	.	.	MAF_INRAE=26.582;MAF_USDA=22.941
NC_035084.1	51581673	.	A	G	.	.	MAF_INRAE=27.848;MAF_USDA=22.941
NC_035084.1	51581693	.	C	T	.	.	MAF_INRAE=27.848;MAF_USDA=22.941
NC_035084.1	51581710	.	A	G	.	.	MAF_INRAE=3.333
NC_035084.1	51581885	.	G	T	.	.	MAF_USDA=1.639
NC_035084.1	51581925	.	G	T	.	.	MAF_INRAE=27.848;MAF_USDA=22.941
NC_035084.1	51581939	.	C	T	.	.	MAF_INRAE=1.667;MAF_USDA=2.941
NC_035084.1	51582000	.	T	C	.	.	MAF_INRAE=9.167;MAF_USDA=3.333
NC_035084.1	51582044	.	T	C	.	.	MAF_INRAE=4.167
NC_035084.1	51582329	.	A	T	.	.	MAF_USDA=1.639
NC_035084.1	51582333	.	A	C	.	.	MAF_USDA=4.918
NC_035084.1	51582337	.	C	A	.	.	MAF_USDA=42.623
NC_035084.1	51582362	.	C	A	.	.	MAF_INRAE=3.333
NC_035084.1	51582387	.	G	T	.	.	MAF_USDA=8.824
NC_035084.1	51582460	.	G	A	.	.	MAF_USDA=1.639
NC_035084.1	51582665	.	C	A	.	.	MAF_INRAE=3.797;MAF_USDA=8.333
NC_035084.1	51582732	.	T	A	.	.	MAF_INRAE=48.734;MAF_USDA=43.529
NC_035084.1	51582733	.	T	C	.	.	MAF_INRAE=42.5;MAF_USDA=43.529
NC_035084.1	51582748	.	C	A	.	.	MAF_USDA=1.639
NC_035084.1	51582761	.	C	T	.	.	MAF_USDA=12.5
NC_035084.1	51582972	.	C	T	.	.	MAF_INRAE=20.253;MAF_USDA=19.412
NC_035084.1	51583161	.	A	G	.	.	MAF_INRAE=3.333
NC_035084.1	51583440	.	A	C	.	.	MAF_USDA=7.377
NC_035084.1	51583521	.	G	T	.	.	MAF_USDA=1.639
NC_035084.1	51583527	.	C	T	.	.	MAF_INRAE=5.263;MAF_USDA=7.377
NC_035084.1	51583583	.	C	A	.	.	MAF_USDA=27.059
NC_035084.1	51583629	.	G	T	.	.	MAF_INRAE=27.848;MAF_USDA=30.0
NC_035084.1	51583680	.	C	A	.	.	MAF_INRAE=20.886;MAF_USDA=21.176
NC_035084.1	51583917	.	C	T	.	.	MAF_USDA=1.639
NC_035084.1	51583923	.	A	G	.	.	MAF_INRAE=4.167;MAF_USDA=1.639
NC_035084.1	51583979	.	C	A	.	.	MAF_USDA=1.667
NC_035084.1	51584038	.	A	G	.	.	MAF_USDA=1.639
NC_035084.1	51584086	.	C	T	.	.	MAF_INRAE=20.886;MAF_USDA=20.588
NC_035084.1	51584342	.	T	A	.	.	MAF_USDA=8.197
NC_035084.1	51584435	.	C	T	.	.	MAF_INRAE=31.579;MAF_USDA=37.647
NC_035084.1	51584683	.	G	A	.	.	MAF_USDA=1.639
NC_035084.1	51584722	.	A	T	.	.	MAF_INRAE=9.494
NC_035084.1	51584962	.	C	A	.	.	MAF_USDA=2.353
NC_035084.1	51585105	.	T	G	.	.	MAF_INRAE=31.013;MAF_USDA=29.412
NC_035084.1	51585202	.	G	C	.	.	MAF_INRAE=1.667
NC_035084.1	51585225	.	G	A	.	.	MAF_USDA=1.639
NC_035084.1	51585366	.	A	G	.	.	MAF_USDA=3.529
NC_035084.1	51585422	.	G	A	.	.	MAF_USDA=1.639
NC_035084.1	51585446	.	A	G	.	.	MAF_INRAE=29.167;MAF_USDA=29.412
NC_035084.1	51586675	.	T	C	.	.	MAF_USDA=1.639
NC_035084.1	51587081	.	G	A	.	.	MAF_INRAE=4.167;MAF_USDA=7.059
NC_035084.1	51587345	.	T	C	.	.	MAF_INRAE=4.167;MAF_USDA=6.471
NC_035084.1	51587388	.	T	A	.	.	MAF_USDA=6.557
NC_035084.1	51587389	.	A	T	.	.	MAF_USDA=2.459
NC_035084.1	51587391	.	A	C	.	.	MAF_INRAE=10.127;MAF_USDA=2.459
NC_035084.1	51587397	.	T	A	.	.	MAF_USDA=2.459
NC_035084.1	51587450	.	C	T	.	.	MAF_INRAE=27.848;MAF_USDA=19.412
NC_035084.1	51587595	.	G	A	.	.	MAF_INRAE=1.667
NC_035084.1	51587940	.	T	C	.	.	MAF_USDA=6.557
NC_035084.1	51587943	.	C	T	.	.	MAF_USDA=2.353
NC_035084.1	51587955	.	C	A	.	.	MAF_USDA=2.459
NC_035084.1	51587963	.	A	C	.	.	MAF_INRAE=10.127;MAF_USDA=3.279
NC_035084.1	51587966	.	T	G	.	.	MAF_INRAE=1.667
NC_035084.1	51587990	.	G	C	.	.	MAF_INRAE=4.167;MAF_USDA=6.471
NC_035084.1	51588058	.	T	G	.	.	MAF_USDA=9.016
NC_035084.1	51588137	.	A	T	.	.	MAF_USDA=2.353
NC_035084.1	51588170	.	G	A	.	.	MAF_INRAE=10.127;MAF_USDA=8.197
NC_035084.1	51588237	.	C	T	.	.	MAF_USDA=2.353
NC_035084.1	51588267	.	T	A	.	.	MAF_USDA=6.557
NC_035084.1	51588383	.	G	A	.	.	MAF_INRAE=11.392
NC_035084.1	51588442	.	A	C	.	.	MAF_INRAE=10.759;MAF_USDA=7.059
NC_035084.1	51588561	.	C	T	.	.	MAF_USDA=3.279
NC_035084.1	51588707	.	G	A	.	.	MAF_INRAE=19.62;MAF_USDA=30.588
NC_035084.1	51588766	.	T	G	.	.	MAF_USDA=2.459
NC_035084.1	51589040	.	T	A	.	.	MAF_USDA=3.529
NC_035084.1	51589064	.	G	A	.	.	MAF_USDA=8.333
NC_035084.1	51589093	.	C	G	.	.	MAF_INRAE=41.139;MAF_USDA=37.059
NC_035084.1	51589131	.	C	G	.	.	MAF_USDA=1.639
NC_035084.1	51589147	.	T	G	.	.	MAF_USDA=1.639
NC_035084.1	51589230	.	C	A	.	.	MAF_USDA=2.353
NC_035084.1	51589340	.	C	T	.	.	MAF_USDA=1.639
NC_035084.1	51589474	.	G	A	.	.	MAF_USDA=2.459
NC_035084.1	51589475	.	C	T	.	.	MAF_USDA=2.941
NC_035084.1	51589503	.	A	C	.	.	MAF_USDA=2.459
NC_035084.1	51589515	.	C	T	.	.	MAF_INRAE=5.0;MAF_USDA=1.639
NC_035084.1	51589616	.	A	G	.	.	MAF_USDA=1.639
NC_035084.1	51589683	.	G	A	.	.	MAF_USDA=2.353
NC_035084.1	51589736	.	C	T	.	.	MAF_INRAE=13.291;MAF_USDA=13.115
NC_035084.1	51589912	.	C	T	.	.	MAF_USDA=2.459
NC_035084.1	51589941	.	C	T	.	.	MAF_USDA=12.5
NC_035084.1	51589949	.	G	C	.	.	MAF_INRAE=10.0;MAF_USDA=2.459
NC_035084.1	51589970	.	C	G	.	.	MAF_INRAE=5.833
NC_035084.1	51589992	.	G	A	.	.	MAF_INRAE=45.57;MAF_USDA=37.059
NC_035084.1	51590066	.	G	T	.	.	MAF_USDA=1.639
NC_035084.1	51590067	.	G	T	.	.	MAF_USDA=1.639
NC_035084.1	51590080	.	C	A	.	.	MAF_INRAE=34.177;MAF_USDA=13.529
NC_035084.1	51590084	.	A	G	.	.	MAF_USDA=3.279
NC_035084.1	51590182	.	G	T	.	.	MAF_INRAE=34.177;MAF_USDA=12.941
NC_035084.1	51590276	.	G	A	.	.	MAF_USDA=2.459
NC_035084.1	51591328	.	G	A	.	.	MAF_INRAE=10.833
NC_035084.1	51591407	.	T	A	.	.	MAF_INRAE=21.053;MAF_USDA=40.0
NC_035084.1	51591725	.	A	C	.	.	MAF_USDA=3.279
NC_035084.1	51591736	.	A	G	.	.	MAF_INRAE=8.228;MAF_USDA=5.294
NC_035084.1	51591758	.	C	T	.	.	MAF_USDA=4.167
NC_035084.1	51591974	.	C	T	.	.	MAF_INRAE=17.089;MAF_USDA=15.882
NC_035084.1	51592001	.	T	A	.	.	MAF_INRAE=27.848;MAF_USDA=19.412
NC_035084.1	51592014	.	G	T	.	.	MAF_USDA=1.639
NC_035084.1	51592058	.	T	C	.	.	MAF_INRAE=23.418;MAF_USDA=30.328
NC_035084.1	51592098	.	G	A	.	.	MAF_INRAE=10.0;MAF_USDA=1.639
NC_035084.1	51592176	.	G	C	.	.	MAF_INRAE=38.608;MAF_USDA=32.941
NC_035084.1	51592190	.	C	T	.	.	MAF_INRAE=9.167
NC_035084.1	51592231	.	G	C	.	.	MAF_INRAE=4.167
NC_035084.1	51592373	.	G	A	.	.	MAF_USDA=4.098
NC_035084.1	51592385	.	C	T	.	.	MAF_USDA=4.118
NC_035084.1	51592431	.	G	T	.	.	MAF_INRAE=13.291;MAF_USDA=22.131
NC_035084.1	51592454	.	A	T	.	.	MAF_INRAE=8.228;MAF_USDA=8.235
NC_035084.1	51592460	.	C	T	.	.	MAF_INRAE=15.789
NC_035084.1	51592461	.	G	A	.	.	MAF_USDA=1.639
NC_035084.1	51592466	.	C	T	.	.	MAF_USDA=1.639
NC_035084.1	51592561	.	T	C	.	.	MAF_INRAE=19.62;MAF_USDA=17.647
NC_035084.1	51592585	.	C	T	.	.	MAF_USDA=1.667
NC_035084.1	51592586	.	G	T	.	.	MAF_INRAE=20.886;MAF_USDA=17.857
NC_035084.1	51592645	.	C	G	.	.	MAF_INRAE=12.5;MAF_USDA=17.262
NC_035084.1	51592797	.	G	C	.	.	MAF_USDA=25.0
NC_035084.1	51592824	.	G	A	.	.	MAF_USDA=12.5
NC_035084.1	51592857	.	G	T	.	.	MAF_USDA=8.235
NC_035084.1	51592900	.	A	G	.	.	MAF_USDA=4.098
NC_035084.1	51592935	.	G	T	.	.	MAF_INRAE=18.987
NC_035084.1	51593037	.	T	A	.	.	MAF_INRAE=18.987;MAF_USDA=17.647
NC_035084.1	51593076	.	G	A	.	.	MAF_USDA=2.459
NC_035084.1	51593139	.	A	C	.	.	MAF_INRAE=19.62;MAF_USDA=17.647
NC_035084.1	51593155	.	G	T	.	.	MAF_USDA=2.459
NC_035084.1	51593168	.	T	C	.	.	MAF_INRAE=19.62;MAF_USDA=17.647
NC_035084.1	51593194	.	C	T	.	.	MAF_USDA=15.294
NC_035084.1	51593195	.	G	A	.	.	MAF_INRAE=20.253;MAF_USDA=17.262
NC_035084.1	51593196	.	G	T	.	.	MAF_INRAE=11.667;MAF_USDA=17.262
NC_035084.1	51593211	.	A	G	.	.	MAF_INRAE=20.253;MAF_USDA=33.529
NC_035084.1	51593283	.	T	G	.	.	MAF_INRAE=20.253;MAF_USDA=17.647
NC_035084.1	51593304	.	T	C	.	.	MAF_INRAE=20.253;MAF_USDA=17.647
NC_035084.1	51593305	.	G	A	.	.	MAF_INRAE=11.667;MAF_USDA=17.647
NC_035084.1	51593340	.	C	T	.	.	MAF_USDA=15.294
NC_035084.1	51593356	.	C	T	.	.	MAF_INRAE=13.291;MAF_USDA=9.016
NC_035084.1	51593569	.	A	T	.	.	MAF_INRAE=34.177;MAF_USDA=40.588
NC_035084.1	51593572	.	A	G	.	.	MAF_USDA=15.294
NC_035084.1	51593576	.	C	T	.	.	MAF_INRAE=5.263;MAF_USDA=4.118
NC_035084.1	51593577	.	G	A	.	.	MAF_USDA=1.639
NC_035084.1	51593619	.	A	G	.	.	MAF_USDA=1.639
NC_035084.1	51593635	.	A	G	.	.	MAF_INRAE=35.443;MAF_USDA=8.235
NC_035084.1	51593651	.	T	G	.	.	MAF_USDA=15.882
NC_035084.1	51593654	.	C	T	.	.	MAF_USDA=15.294
NC_035084.1	51593725	.	G	C	.	.	MAF_USDA=14.118
NC_035084.1	51593741	.	A	G	.	.	MAF_USDA=2.459
NC_035084.1	51593764	.	A	G	.	.	MAF_INRAE=10.0;MAF_USDA=1.639
NC_035084.1	51593985	.	G	A	.	.	MAF_USDA=10.417
NC_035084.1	51594038	.	C	T	.	.	MAF_INRAE=20.253;MAF_USDA=29.167
NC_035084.1	51594193	.	G	A	.	.	MAF_USDA=1.639
NC_035084.1	51594273	.	T	A	.	.	MAF_INRAE=33.333;MAF_USDA=22.917
NC_035084.1	51594328	.	A	C	.	.	MAF_INRAE=10.833;MAF_USDA=29.167
NC_035084.1	51594356	.	G	T	.	.	MAF_USDA=4.167
NC_035084.1	51594466	.	A	C	.	.	MAF_INRAE=19.62;MAF_USDA=29.167
NC_035084.1	51594583	.	C	T	.	.	MAF_INRAE=20.253;MAF_USDA=29.167
NC_035084.1	51594588	.	G	A	.	.	MAF_INRAE=31.667;MAF_USDA=22.917
NC_035084.1	51594604	.	T	A	.	.	MAF_USDA=14.706
NC_035084.1	51594649	.	C	T	.	.	MAF_USDA=10.119
NC_035084.1	51594662	.	G	A	.	.	MAF_INRAE=9.167;MAF_USDA=25.0
NC_035084.1	51594697	.	C	A	.	.	MAF_USDA=12.5
NC_035084.1	51594757	.	G	T	.	.	MAF_USDA=12.5
NC_035084.1	51594815	.	A	G	.	.	MAF_INRAE=5.833;MAF_USDA=22.917
NC_035084.1	51595028	.	T	C	.	.	MAF_USDA=11.585
NC_035084.1	51595084	.	G	C	.	.	MAF_INRAE=10.0;MAF_USDA=4.167
NC_035084.1	51595092	.	A	T	.	.	MAF_USDA=16.071
NC_035084.1	51595094	.	A	C	.	.	MAF_INRAE=6.667;MAF_USDA=29.167
NC_035084.1	51595124	.	A	C	.	.	MAF_INRAE=9.167;MAF_USDA=14.706
NC_035084.1	51595149	.	A	C	.	.	MAF_USDA=2.353
NC_035084.1	51595170	.	G	T	.	.	MAF_INRAE=45.833
NC_035084.1	51595228	.	G	A	.	.	MAF_INRAE=20.253;MAF_USDA=25.41
NC_035084.1	51595233	.	G	T	.	.	MAF_INRAE=5.263;MAF_USDA=6.471
NC_035084.1	51595266	.	A	T	.	.	MAF_INRAE=20.886;MAF_USDA=18.824
NC_035084.1	51595365	.	A	T	.	.	MAF_USDA=2.459
NC_035084.1	51595385	.	G	T	.	.	MAF_USDA=1.639
NC_035084.1	51595398	.	G	A	.	.	MAF_INRAE=34.81;MAF_USDA=8.235
NC_035084.1	51595451	.	A	G	.	.	MAF_USDA=4.167
NC_035084.1	51595459	.	C	T	.	.	MAF_INRAE=23.418;MAF_USDA=25.294
NC_035084.1	51595479	.	A	G	.	.	MAF_INRAE=41.772;MAF_USDA=12.353
NC_035084.1	51595518	.	C	T	.	.	MAF_USDA=2.459
NC_035084.1	51595631	.	G	A	.	.	MAF_USDA=14.754
NC_035084.1	51595664	.	C	T	.	.	MAF_USDA=8.824
NC_035084.1	51595771	.	G	C	.	.	MAF_USDA=8.824
NC_035084.1	51595807	.	C	T	.	.	MAF_USDA=1.639
NC_035084.1	51595890	.	T	G	.	.	MAF_INRAE=13.333;MAF_USDA=33.333
NC_035084.1	51596020	.	A	C	.	.	MAF_INRAE=15.0;MAF_USDA=8.333
NC_035084.1	51596061	.	T	C	.	.	MAF_INRAE=49.167;MAF_USDA=39.583
NC_035084.1	51596531	.	A	C	.	.	MAF_INRAE=34.81;MAF_USDA=11.765
NC_035084.1	51596582	.	A	C	.	.	MAF_INRAE=20.253;MAF_USDA=34.118
NC_035084.1	51596604	.	G	C	.	.	MAF_USDA=15.294
NC_035084.1	51596621	.	A	T	.	.	MAF_USDA=4.118
NC_035084.1	51596623	.	A	T	.	.	MAF_USDA=1.639
NC_035084.1	51596625	.	T	G	.	.	MAF_INRAE=20.886;MAF_USDA=34.118
NC_035084.1	51596771	.	G	A	.	.	MAF_USDA=4.118
NC_035084.1	51596778	.	C	A	.	.	MAF_INRAE=30.0;MAF_USDA=25.0
NC_035084.1	51596781	.	T	G	.	.	MAF_INRAE=30.0;MAF_USDA=20.833
NC_035084.1	51596782	.	C	G	.	.	MAF_INRAE=30.0;MAF_USDA=22.917
NC_035084.1	51596820	.	A	T	.	.	MAF_USDA=1.639
NC_035084.1	51596857	.	T	C	.	.	MAF_INRAE=20.886;MAF_USDA=34.118
NC_035084.1	51596876	.	G	A	.	.	MAF_INRAE=13.291;MAF_USDA=22.951
NC_035084.1	51596943	.	C	A	.	.	MAF_INRAE=12.658;MAF_USDA=24.118
NC_035084.1	51596978	.	C	T	.	.	MAF_INRAE=20.886;MAF_USDA=17.647
NC_035084.1	51597024	.	G	T	.	.	MAF_INRAE=30.38;MAF_USDA=29.412
NC_035084.1	51597035	.	T	G	.	.	MAF_USDA=10.417
NC_035084.1	51597036	.	C	T	.	.	MAF_USDA=10.417
NC_035084.1	51597093	.	A	T	.	.	MAF_INRAE=4.167
NC_035084.1	51597184	.	T	C	.	.	MAF_INRAE=34.81;MAF_USDA=8.235
NC_035084.1	51597194	.	G	A	.	.	MAF_USDA=4.918
NC_035084.1	51597243	.	C	T	.	.	MAF_INRAE=33.333;MAF_USDA=27.083
NC_035084.1	51597301	.	C	T	.	.	MAF_USDA=1.639
NC_035084.1	51597333	.	C	T	.	.	MAF_USDA=4.918
NC_035084.1	51597340	.	T	C	.	.	MAF_USDA=4.918
NC_035084.1	51597349	.	C	T	.	.	MAF_USDA=4.918
NC_035084.1	51597378	.	G	A	.	.	MAF_USDA=1.639
NC_035084.1	51597388	.	G	C	.	.	MAF_INRAE=6.962;MAF_USDA=8.333
NC_035084.1	51597395	.	C	T	.	.	MAF_USDA=3.279
NC_035084.1	51597428	.	C	T	.	.	MAF_USDA=4.918
NC_035084.1	51597434	.	C	T	.	.	MAF_USDA=1.639
NC_035084.1	51597441	.	G	T	.	.	MAF_USDA=3.279
NC_035084.1	51597449	.	C	T	.	.	MAF_USDA=4.098
NC_035084.1	51597450	.	G	A	.	.	MAF_USDA=13.529
NC_035084.1	51597477	.	G	T	.	.	MAF_USDA=2.459
NC_035084.1	51597532	.	G	C	.	.	MAF_INRAE=9.167;MAF_USDA=5.422
NC_035084.1	51597551	.	C	T	.	.	MAF_INRAE=9.167;MAF_USDA=8.475
NC_035084.1	51597611	.	C	T	.	.	MAF_INRAE=43.333;MAF_USDA=22.917
NC_035084.1	51597615	.	C	T	.	.	MAF_INRAE=20.886;MAF_USDA=18.824
NC_035084.1	51597691	.	A	C	.	.	MAF_USDA=1.765
NC_035084.1	51597698	.	A	C	.	.	MAF_USDA=3.279
NC_035084.1	51597701	.	T	G	.	.	MAF_USDA=4.918
NC_035084.1	51597703	.	A	T	.	.	MAF_INRAE=17.722;MAF_USDA=14.583
NC_035084.1	51597704	.	A	T	.	.	MAF_INRAE=9.167;MAF_USDA=3.279
NC_035084.1	51597777	.	G	A	.	.	MAF_USDA=1.639
NC_035084.1	51597854	.	G	T	.	.	MAF_INRAE=20.886;MAF_USDA=29.167
NC_035084.1	51598027	.	T	C	.	.	MAF_INRAE=5.263;MAF_USDA=25.0
NC_035084.1	51598111	.	T	A	.	.	MAF_USDA=4.098
NC_035084.1	51598148	.	T	C	.	.	MAF_USDA=15.294
NC_035084.1	51598178	.	T	A	.	.	MAF_USDA=2.083
NC_035084.1	51598297	.	A	G	.	.	MAF_INRAE=35.443;MAF_USDA=12.941
NC_035084.1	51598334	.	G	A	.	.	MAF_USDA=15.294
NC_035084.1	51598371	.	G	T	.	.	MAF_INRAE=9.167;MAF_USDA=3.279
NC_035084.1	51598411	.	T	C	.	.	MAF_INRAE=12.025;MAF_USDA=22.353
NC_035084.1	51598656	.	G	A	.	.	MAF_USDA=1.639
NC_035084.1	51598676	.	T	C	.	.	MAF_INRAE=34.81;MAF_USDA=8.235
NC_035084.1	51598729	.	T	G	.	.	MAF_INRAE=20.886;MAF_USDA=37.059
NC_035084.1	51598813	.	G	A	.	.	MAF_INRAE=31.646;MAF_USDA=41.765
NC_035084.1	51598815	.	C	A	.	.	MAF_INRAE=25.0;MAF_USDA=41.765
NC_035084.1	51598827	.	A	G	.	.	MAF_INRAE=13.333
NC_035084.1	51598857	.	T	A	.	.	MAF_INRAE=12.658;MAF_USDA=9.836
NC_035084.1	51598868	.	A	T	.	.	MAF_USDA=4.167
NC_035084.1	51598884	.	C	A	.	.	MAF_USDA=1.639
NC_035084.1	51598918	.	A	G	.	.	MAF_USDA=1.765
NC_035084.1	51599128	.	T	A	.	.	MAF_INRAE=10.759;MAF_USDA=5.882
NC_035084.1	51599161	.	C	A	.	.	MAF_USDA=3.279
NC_035084.1	51599518	.	T	C	.	.	MAF_INRAE=7.595;MAF_USDA=8.333
NC_035084.1	51599541	.	T	C	.	.	MAF_INRAE=20.886;MAF_USDA=17.647
NC_035084.1	51599669	.	T	C	.	.	MAF_INRAE=11.392;MAF_USDA=13.529
NC_035084.1	51599972	.	C	T	.	.	MAF_INRAE=20.886;MAF_USDA=18.235
NC_035084.1	51599973	.	G	A	.	.	MAF_USDA=1.639
NC_035084.1	51599982	.	T	A	.	.	MAF_USDA=29.167
NC_035084.1	51599997	.	G	T	.	.	MAF_INRAE=43.671;MAF_USDA=29.412
NC_035084.1	51600154	.	A	C	.	.	MAF_INRAE=20.886;MAF_USDA=29.167
NC_035084.1	51600169	.	A	T	.	.	MAF_INRAE=20.886;MAF_USDA=18.235
NC_035084.1	51600183	.	G	T	.	.	MAF_INRAE=20.886;MAF_USDA=19.412
NC_035084.1	51600202	.	T	A	.	.	MAF_INRAE=20.886;MAF_USDA=18.235
NC_035084.1	51600220	.	C	T	.	.	MAF_INRAE=31.013;MAF_USDA=18.235
NC_035084.1	51600231	.	A	G	.	.	MAF_INRAE=20.886;MAF_USDA=17.647
NC_035084.1	51600270	.	A	T	.	.	MAF_INRAE=10.759;MAF_USDA=9.412
NC_035084.1	51600290	.	A	T	.	.	MAF_INRAE=20.886;MAF_USDA=17.059
NC_035084.1	51600306	.	C	G	.	.	MAF_USDA=9.836
NC_035084.1	51600411	.	A	G	.	.	MAF_INRAE=20.886;MAF_USDA=17.647
NC_035084.1	51600422	.	C	A	.	.	MAF_INRAE=11.392;MAF_USDA=5.294
NC_035084.1	51600519	.	G	A	.	.	MAF_USDA=15.882
NC_035084.1	51600580	.	C	T	.	.	MAF_USDA=1.639
NC_035084.1	51600783	.	A	G	.	.	MAF_INRAE=34.81;MAF_USDA=10.0
NC_035084.1	51600788	.	A	G	.	.	MAF_USDA=3.279
NC_035084.1	51601003	.	G	T	.	.	MAF_USDA=2.459
NC_035084.1	51601064	.	G	T	.	.	MAF_INRAE=44.167;MAF_USDA=7.647
NC_035084.1	51601191	.	C	A	.	.	MAF_USDA=12.5
NC_035084.1	51601333	.	A	G	.	.	MAF_INRAE=10.127
NC_035084.1	51601457	.	A	T	.	.	MAF_USDA=4.167
NC_035084.1	51601638	.	G	A	.	.	MAF_USDA=1.667
NC_035084.1	51601671	.	G	A	.	.	MAF_INRAE=35.443;MAF_USDA=10.588
NC_035084.1	51601799	.	A	G	.	.	MAF_USDA=2.459
NC_035084.1	51601838	.	T	C	.	.	MAF_INRAE=13.291;MAF_USDA=9.836
NC_035084.1	51601864	.	T	A	.	.	MAF_INRAE=18.333
NC_035084.1	51601927	.	G	T	.	.	MAF_USDA=1.639
NC_035084.1	51601957	.	T	C	.	.	MAF_INRAE=21.519;MAF_USDA=17.647
NC_035084.1	51601959	.	C	A	.	.	MAF_INRAE=43.671;MAF_USDA=29.412
NC_035084.1	51602029	.	T	G	.	.	MAF_USDA=12.5
NC_035084.1	51602063	.	A	T	.	.	MAF_INRAE=10.0;MAF_USDA=1.639
NC_035084.1	51602119	.	C	T	.	.	MAF_USDA=1.639
NC_035084.1	51602215	.	G	A	.	.	MAF_USDA=1.639
NC_035084.1	51602254	.	A	T	.	.	MAF_USDA=2.941
NC_035084.1	51602263	.	G	A	.	.	MAF_INRAE=13.291;MAF_USDA=9.836
NC_035084.1	51602279	.	G	A	.	.	MAF_USDA=2.459
NC_035084.1	51602309	.	G	A	.	.	MAF_USDA=1.639
NC_035084.1	51602342	.	G	A	.	.	MAF_INRAE=13.924;MAF_USDA=8.824
NC_035084.1	51602531	.	T	C	.	.	MAF_INRAE=20.886;MAF_USDA=17.059
NC_035084.1	51602734	.	T	C	.	.	MAF_INRAE=13.924;MAF_USDA=9.836
NC_035084.1	51602746	.	T	G	.	.	MAF_USDA=4.118
NC_035084.1	51602894	.	T	A	.	.	MAF_USDA=9.016
NC_035084.1	51603046	.	C	T	.	.	MAF_USDA=4.098
NC_035084.1	51603089	.	G	A	.	.	MAF_INRAE=15.789
NC_035084.1	51603092	.	G	A	.	.	MAF_INRAE=10.759;MAF_USDA=2.941
NC_035084.1	51603144	.	G	A	.	.	MAF_INRAE=10.0;MAF_USDA=1.639
NC_035084.1	51603201	.	G	A	.	.	MAF_USDA=1.667
NC_035084.1	51603299	.	A	T	.	.	MAF_INRAE=9.167;MAF_USDA=3.279
NC_035084.1	51603315	.	G	A	.	.	MAF_USDA=6.471
NC_035084.1	51603333	.	T	A	.	.	MAF_USDA=6.471
NC_035084.1	51603334	.	G	A	.	.	MAF_USDA=2.941
NC_035084.1	51603345	.	C	T	.	.	MAF_USDA=6.471
NC_035084.1	51603355	.	C	T	.	.	MAF_USDA=3.279
NC_035084.1	51603406	.	T	A	.	.	MAF_USDA=1.695
NC_035084.1	51603417	.	C	T	.	.	MAF_USDA=1.724
NC_035084.1	51603437	.	G	T	.	.	MAF_USDA=3.279
NC_035084.1	51603646	.	G	A	.	.	MAF_INRAE=2.632
NC_035084.1	51604570	.	C	G	.	.	MAF_USDA=1.765
NC_035084.1	51604593	.	A	G	.	.	MAF_USDA=1.639
NC_035084.1	51604690	.	C	A	.	.	MAF_USDA=5.294
NC_035084.1	51604790	.	A	G	.	.	MAF_USDA=4.706
NC_035084.1	51604792	.	C	A	.	.	MAF_USDA=4.706
NC_035084.1	51604807	.	C	G	.	.	MAF_USDA=4.706
NC_035084.1	51604817	.	A	T	.	.	MAF_USDA=1.639
NC_035084.1	51604875	.	T	A	.	.	MAF_INRAE=34.167;MAF_USDA=22.917
NC_035084.1	51604900	.	C	T	.	.	MAF_INRAE=1.667
NC_035084.1	51605117	.	T	C	.	.	MAF_INRAE=10.759;MAF_USDA=18.824
NC_035084.1	51605154	.	C	T	.	.	MAF_INRAE=9.167;MAF_USDA=3.279
NC_035084.1	51605176	.	G	A	.	.	MAF_INRAE=11.392;MAF_USDA=7.059
NC_035084.1	51605202	.	C	T	.	.	MAF_USDA=1.639
NC_035084.1	51605289	.	C	T	.	.	MAF_INRAE=21.519;MAF_USDA=13.934
NC_035084.1	51605297	.	C	A	.	.	MAF_INRAE=21.519;MAF_USDA=13.934
NC_035084.1	51605515	.	G	A	.	.	MAF_INRAE=11.392;MAF_USDA=5.952
NC_035084.1	51605714	.	A	G	.	.	MAF_INRAE=20.886;MAF_USDA=17.059
NC_035084.1	51605752	.	C	T	.	.	MAF_INRAE=20.886;MAF_USDA=16.471
NC_035084.1	51605801	.	G	A	.	.	MAF_INRAE=11.392;MAF_USDA=8.333
NC_035084.1	51605851	.	G	A	.	.	MAF_USDA=4.918
NC_035084.1	51605853	.	G	A	.	.	MAF_USDA=5.738
NC_035084.1	51605907	.	C	A	.	.	MAF_USDA=2.459
NC_035084.1	51606026	.	A	G	.	.	MAF_INRAE=20.886;MAF_USDA=17.059
NC_035084.1	51606116	.	T	A	.	.	MAF_INRAE=21.519;MAF_USDA=28.689
NC_035084.1	51606230	.	C	T	.	.	MAF_INRAE=20.886;MAF_USDA=17.647
NC_035084.1	51606342	.	T	C	.	.	MAF_INRAE=20.886;MAF_USDA=18.235
NC_035084.1	51606368	.	G	A	.	.	MAF_USDA=1.639
NC_035084.1	51606373	.	G	A	.	.	MAF_INRAE=1.667
NC_035084.1	51606375	.	C	T	.	.	MAF_USDA=4.098
NC_035084.1	51606397	.	C	A	.	.	MAF_USDA=1.639
NC_035084.1	51606455	.	T	G	.	.	MAF_INRAE=21.519;MAF_USDA=29.508
NC_035084.1	51606456	.	C	G	.	.	MAF_INRAE=10.759;MAF_USDA=17.647
NC_035084.1	51606508	.	T	G	.	.	MAF_INRAE=20.253;MAF_USDA=17.647
NC_035084.1	51606534	.	G	C	.	.	MAF_INRAE=21.519;MAF_USDA=13.115
NC_035084.1	51606587	.	G	A	.	.	MAF_USDA=2.459
NC_035084.1	51606610	.	T	A	.	.	MAF_INRAE=2.5
NC_035084.1	51606631	.	A	G	.	.	MAF_INRAE=13.291;MAF_USDA=9.836
NC_035084.1	51606644	.	C	A	.	.	MAF_INRAE=13.291;MAF_USDA=9.836
NC_035084.1	51606744	.	G	T	.	.	MAF_USDA=1.639
NC_035084.1	51606755	.	A	C	.	.	MAF_INRAE=20.253;MAF_USDA=13.115
NC_035084.1	51606820	.	A	G	.	.	MAF_USDA=3.529
NC_035084.1	51606828	.	G	T	.	.	MAF_INRAE=9.167;MAF_USDA=3.279
NC_035084.1	51606853	.	A	G	.	.	MAF_INRAE=20.886;MAF_USDA=18.235
NC_035084.1	51606938	.	A	G	.	.	MAF_INRAE=15.0
NC_035084.1	51606940	.	A	G	.	.	MAF_INRAE=14.167
NC_035084.1	51606942	.	A	G	.	.	MAF_INRAE=14.167
NC_035084.1	51606944	.	A	G	.	.	MAF_INRAE=14.167
NC_035084.1	51606946	.	A	G	.	.	MAF_INRAE=14.167
NC_035084.1	51606948	.	A	G	.	.	MAF_INRAE=13.333
NC_035084.1	51606974	.	G	A	.	.	MAF_USDA=3.39
NC_035084.1	51607026	.	C	T	.	.	MAF_USDA=1.667
NC_035084.1	51607237	.	C	A	.	.	MAF_USDA=3.279
NC_035084.1	51607251	.	C	T	.	.	MAF_INRAE=20.253;MAF_USDA=17.647
NC_035084.1	51607329	.	A	G	.	.	MAF_INRAE=20.886;MAF_USDA=17.647
NC_035084.1	51607527	.	G	T	.	.	MAF_USDA=8.197
NC_035084.1	51607772	.	T	G	.	.	MAF_USDA=1.639
NC_035084.1	51607836	.	C	T	.	.	MAF_INRAE=11.392;MAF_USDA=4.706
NC_035084.1	51608004	.	T	A	.	.	MAF_USDA=2.459
NC_035084.1	51608092	.	T	C	.	.	MAF_USDA=1.639
NC_035084.1	51608114	.	T	C	.	.	MAF_USDA=7.377
NC_035084.1	51608701	.	G	A	.	.	MAF_INRAE=20.253;MAF_USDA=17.262
NC_035084.1	51608809	.	A	G	.	.	MAF_USDA=5.882
NC_035084.1	51608828	.	C	A	.	.	MAF_INRAE=47.368;MAF_USDA=17.647
NC_035084.1	51608870	.	G	A	.	.	MAF_INRAE=45.57;MAF_USDA=32.353
NC_035084.1	51608938	.	G	A	.	.	MAF_INRAE=12.5
NC_035084.1	51608962	.	C	T	.	.	MAF_INRAE=20.886;MAF_USDA=18.235
NC_035084.1	51608988	.	G	T	.	.	MAF_USDA=12.5
NC_035084.1	51609126	.	G	A	.	.	MAF_USDA=6.25
NC_035084.1	51609255	.	T	C	.	.	MAF_USDA=12.5
NC_035084.1	51609453	.	A	T	.	.	MAF_INRAE=20.886;MAF_USDA=17.647
NC_035084.1	51609467	.	T	A	.	.	MAF_USDA=2.459
NC_035084.1	51609587	.	A	G	.	.	MAF_INRAE=20.253;MAF_USDA=30.328
NC_035084.1	51609631	.	T	G	.	.	MAF_INRAE=20.886;MAF_USDA=17.647
NC_035084.1	51609635	.	A	T	.	.	MAF_USDA=4.118
NC_035084.1	51609898	.	A	G	.	.	MAF_INRAE=20.253;MAF_USDA=17.647
NC_035084.1	51609921	.	A	C	.	.	MAF_INRAE=20.886;MAF_USDA=18.235
NC_035084.1	51609931	.	G	A	.	.	MAF_INRAE=20.886;MAF_USDA=17.647
NC_035084.1	51609961	.	A	C	.	.	MAF_USDA=1.639
NC_035084.1	51610010	.	C	T	.	.	MAF_USDA=4.098
NC_035084.1	51610018	.	G	T	.	.	MAF_USDA=2.459
NC_035084.1	51610078	.	G	T	.	.	MAF_INRAE=20.886;MAF_USDA=17.647
NC_035084.1	51610116	.	C	A	.	.	MAF_INRAE=20.253;MAF_USDA=17.647
NC_035084.1	51610123	.	T	G	.	.	MAF_INRAE=20.253;MAF_USDA=18.235
NC_035084.1	51610216	.	G	A	.	.	MAF_INRAE=34.167;MAF_USDA=22.917
NC_035084.1	51610305	.	G	A	.	.	MAF_INRAE=43.671;MAF_USDA=31.548
NC_035084.1	51610317	.	C	A	.	.	MAF_USDA=6.25
NC_035084.1	51610321	.	C	T	.	.	MAF_USDA=1.667
NC_035084.1	51610323	.	C	T	.	.	MAF_USDA=4.167
NC_035084.1	51610351	.	C	T	.	.	MAF_USDA=4.918
NC_035084.1	51610367	.	G	A	.	.	MAF_USDA=6.471
NC_035084.1	51610474	.	G	C	.	.	MAF_INRAE=44.167;MAF_USDA=10.588
NC_035084.1	51610609	.	G	A	.	.	MAF_INRAE=17.722;MAF_USDA=16.471
NC_035084.1	51610655	.	G	T	.	.	MAF_USDA=17.059
NC_035084.1	51610701	.	A	G	.	.	MAF_INRAE=17.089;MAF_USDA=15.882
NC_035084.1	51610828	.	A	G	.	.	MAF_USDA=2.459
NC_035084.1	51610858	.	T	A	.	.	MAF_USDA=1.639
NC_035084.1	51610885	.	G	A	.	.	MAF_INRAE=10.759;MAF_USDA=5.882
NC_035084.1	51610887	.	C	A	.	.	MAF_INRAE=20.886;MAF_USDA=17.059
NC_035084.1	51610892	.	G	A	.	.	MAF_INRAE=20.886;MAF_USDA=17.647
NC_035084.1	51610896	.	G	A	.	.	MAF_INRAE=12.5;MAF_USDA=17.647
NC_035084.1	51611040	.	C	T	.	.	MAF_USDA=10.417
NC_035084.1	51611041	.	G	A	.	.	MAF_USDA=27.083
NC_035084.1	51611044	.	A	C	.	.	MAF_USDA=18.75
NC_035084.1	51611045	.	C	A	.	.	MAF_USDA=14.583
NC_035084.1	51611060	.	T	A	.	.	MAF_USDA=27.083
NC_035084.1	51611064	.	C	T	.	.	MAF_USDA=10.0
NC_035084.1	51611175	.	G	T	.	.	MAF_INRAE=20.886;MAF_USDA=18.824
NC_035084.1	51611215	.	C	T	.	.	MAF_USDA=2.459
NC_035084.1	51611216	.	G	A	.	.	MAF_INRAE=13.291;MAF_USDA=9.836
NC_035084.1	51611261	.	G	A	.	.	MAF_USDA=6.471
NC_035084.1	51611435	.	C	A	.	.	MAF_USDA=1.639
NC_035084.1	51611469	.	G	T	.	.	MAF_USDA=1.639
NC_035084.1	51611477	.	G	T	.	.	MAF_USDA=9.412
NC_035084.1	51611620	.	C	T	.	.	MAF_INRAE=11.392;MAF_USDA=17.647
NC_035084.1	51611630	.	A	G	.	.	MAF_INRAE=20.886;MAF_USDA=17.647
NC_035084.1	51611649	.	G	A	.	.	MAF_USDA=6.557
NC_035084.1	51611772	.	A	T	.	.	MAF_USDA=1.639
NC_035084.1	51611773	.	C	A	.	.	MAF_USDA=1.639
NC_035084.1	51611936	.	C	A	.	.	MAF_INRAE=20.886;MAF_USDA=17.647
NC_035084.1	51611978	.	G	C	.	.	MAF_USDA=12.5
NC_035084.1	51612058	.	G	A	.	.	MAF_INRAE=20.886;MAF_USDA=19.672
NC_035084.1	51612124	.	A	G	.	.	MAF_INRAE=20.886;MAF_USDA=17.647
NC_035084.1	51612171	.	G	A	.	.	MAF_INRAE=20.253;MAF_USDA=17.647
NC_035084.1	51612319	.	C	T	.	.	MAF_INRAE=20.253;MAF_USDA=17.059
NC_035084.1	51612369	.	C	G	.	.	MAF_INRAE=20.886;MAF_USDA=17.059
NC_035084.1	51612457	.	C	T	.	.	MAF_USDA=1.639
NC_035084.1	51612490	.	T	C	.	.	MAF_INRAE=20.886;MAF_USDA=27.647
NC_035084.1	51612491	.	G	A	.	.	MAF_USDA=8.235
NC_035084.1	51612509	.	A	T	.	.	MAF_USDA=2.459
NC_035084.1	51612670	.	C	T	.	.	MAF_INRAE=20.253;MAF_USDA=26.471
NC_035084.1	51612690	.	T	C	.	.	MAF_INRAE=9.167;MAF_USDA=3.279
NC_035084.1	51612793	.	G	A	.	.	MAF_INRAE=5.263;MAF_USDA=6.471
NC_035084.1	51612909	.	T	C	.	.	MAF_INRAE=20.253;MAF_USDA=27.647
NC_035084.1	51612986	.	T	C	.	.	MAF_USDA=1.639
NC_035084.1	51613004	.	A	C	.	.	MAF_INRAE=11.392;MAF_USDA=17.059
NC_035084.1	51613304	.	T	A	.	.	MAF_INRAE=24.051;MAF_USDA=48.824
NC_035084.1	51613326	.	G	T	.	.	MAF_INRAE=42.105;MAF_USDA=14.706
NC_035084.1	51613475	.	C	T	.	.	MAF_USDA=1.639
NC_035084.1	51613514	.	A	C	.	.	MAF_USDA=1.639
NC_035084.1	51613526	.	C	T	.	.	MAF_USDA=1.639
NC_035084.1	51613577	.	C	A	.	.	MAF_USDA=1.639
NC_035084.1	51613581	.	A	C	.	.	MAF_USDA=1.639
NC_035084.1	51613777	.	A	G	.	.	MAF_USDA=1.639
NC_035084.1	51613812	.	C	A	.	.	MAF_USDA=1.639
NC_035084.1	51613932	.	G	T	.	.	MAF_USDA=2.459
NC_035084.1	51613933	.	T	C	.	.	MAF_INRAE=25.316;MAF_USDA=29.412
NC_035084.1	51613937	.	G	T	.	.	MAF_USDA=1.639
NC_035084.1	51613973	.	T	A	.	.	MAF_INRAE=22.152;MAF_USDA=22.353
NC_035084.1	51614461	.	T	C	.	.	MAF_INRAE=1.667
NC_035084.1	51614567	.	A	G	.	.	MAF_USDA=1.639
NC_035084.1	51614581	.	C	T	.	.	MAF_USDA=2.459
NC_035084.1	51614675	.	A	C	.	.	MAF_INRAE=20.886;MAF_USDA=17.059
NC_035084.1	51614676	.	A	T	.	.	MAF_INRAE=12.5;MAF_USDA=17.059
NC_035084.1	51614851	.	G	A	.	.	MAF_INRAE=12.5;MAF_USDA=14.706
NC_035084.1	51614871	.	T	C	.	.	MAF_INRAE=20.886;MAF_USDA=17.059
NC_035084.1	51615051	.	T	C	.	.	MAF_USDA=4.167
NC_035084.1	51615182	.	C	A	.	.	MAF_INRAE=22.152;MAF_USDA=18.452
NC_035084.1	51615281	.	G	A	.	.	MAF_INRAE=8.228;MAF_USDA=12.5
NC_035084.1	51615425	.	A	T	.	.	MAF_INRAE=1.667
NC_035084.1	51615502	.	C	T	.	.	MAF_USDA=4.098
NC_035084.1	51615553	.	C	A	.	.	MAF_INRAE=37.342;MAF_USDA=27.059
NC_035084.1	51615554	.	A	G	.	.	MAF_INRAE=9.167;MAF_USDA=15.294
NC_035084.1	51615594	.	C	G	.	.	MAF_INRAE=10.759;MAF_USDA=2.941
NC_035084.1	51615629	.	G	A	.	.	MAF_INRAE=5.263;MAF_USDA=8.333
NC_035084.1	51615630	.	A	G	.	.	MAF_USDA=2.459
NC_035084.1	51615805	.	C	A	.	.	MAF_INRAE=21.519;MAF_USDA=18.824
NC_035084.1	51615823	.	G	A	.	.	MAF_USDA=9.836
NC_035084.1	51615835	.	C	T	.	.	MAF_USDA=2.459
NC_035084.1	51615867	.	C	T	.	.	MAF_INRAE=8.228;MAF_USDA=8.333
NC_035084.1	51615931	.	C	T	.	.	MAF_INRAE=4.167;MAF_USDA=2.459
NC_035084.1	51615940	.	T	C	.	.	MAF_INRAE=8.228;MAF_USDA=4.706
NC_035084.1	51615997	.	G	A	.	.	MAF_USDA=4.706
NC_035084.1	51616064	.	G	A	.	.	MAF_INRAE=4.167;MAF_USDA=22.951
NC_035084.1	51616141	.	T	G	.	.	MAF_USDA=2.459
NC_035084.1	51616171	.	A	G	.	.	MAF_INRAE=9.167
NC_035084.1	51616194	.	G	A	.	.	MAF_INRAE=22.152;MAF_USDA=19.412
NC_035084.1	51616308	.	G	A	.	.	MAF_INRAE=22.152;MAF_USDA=18.824
NC_035084.1	51616584	.	G	T	.	.	MAF_INRAE=18.987;MAF_USDA=9.524
NC_035084.1	51616594	.	C	A	.	.	MAF_INRAE=11.667;MAF_USDA=16.667
NC_035084.1	51616601	.	T	C	.	.	MAF_INRAE=11.667;MAF_USDA=18.75
NC_035084.1	51616608	.	A	C	.	.	MAF_INRAE=18.987;MAF_USDA=18.75
NC_035084.1	51616738	.	C	T	.	.	MAF_USDA=1.639
NC_035084.1	51616739	.	A	T	.	.	MAF_USDA=1.639
NC_035084.1	51616829	.	G	C	.	.	MAF_USDA=2.459
NC_035084.1	51616842	.	A	C	.	.	MAF_USDA=3.279
NC_035084.1	51616844	.	T	C	.	.	MAF_INRAE=14.167;MAF_USDA=20.588
NC_035084.1	51616860	.	T	C	.	.	MAF_INRAE=22.152;MAF_USDA=17.647
NC_035084.1	51616996	.	C	T	.	.	MAF_INRAE=1.667
NC_035084.1	51617024	.	C	T	.	.	MAF_INRAE=22.152;MAF_USDA=18.235
NC_035084.1	51617055	.	T	G	.	.	MAF_USDA=4.118
NC_035084.1	51617056	.	G	T	.	.	MAF_INRAE=20.886;MAF_USDA=18.235
NC_035084.1	51617066	.	G	T	.	.	MAF_INRAE=40.506;MAF_USDA=47.059
NC_035084.1	51617190	.	G	A	.	.	MAF_INRAE=22.152;MAF_USDA=17.059
NC_035084.1	51617245	.	A	T	.	.	MAF_INRAE=20.886;MAF_USDA=17.059
NC_035084.1	51617320	.	A	G	.	.	MAF_USDA=8.197
NC_035084.1	51617417	.	T	C	.	.	MAF_INRAE=40.506;MAF_USDA=46.471
NC_035084.1	51617522	.	C	T	.	.	MAF_INRAE=39.873;MAF_USDA=41.765
NC_035084.1	51617539	.	C	A	.	.	MAF_INRAE=41.772;MAF_USDA=43.529
NC_035084.1	51617575	.	G	A	.	.	MAF_INRAE=28.481;MAF_USDA=18.033
NC_035084.1	51617612	.	G	T	.	.	MAF_INRAE=40.506;MAF_USDA=46.471
NC_035084.1	51617711	.	C	T	.	.	MAF_INRAE=12.025;MAF_USDA=41.176
NC_035084.1	51617727	.	C	A	.	.	MAF_INRAE=40.506;MAF_USDA=45.882
NC_035084.1	51617791	.	T	C	.	.	MAF_USDA=2.459
NC_035084.1	51617805	.	C	T	.	.	MAF_INRAE=41.139;MAF_USDA=16.667
NC_035084.1	51617935	.	G	T	.	.	MAF_INRAE=28.333;MAF_USDA=11.475
NC_035084.1	51617984	.	G	A	.	.	MAF_INRAE=8.333
NC_035084.1	51617990	.	A	G	.	.	MAF_INRAE=8.333
NC_035084.1	51617993	.	A	C	.	.	MAF_INRAE=5.0
NC_035084.1	51618002	.	G	T	.	.	MAF_INRAE=11.667
NC_035084.1	51618007	.	A	T	.	.	MAF_INRAE=7.5
NC_035084.1	51618036	.	G	T	.	.	MAF_INRAE=3.333
NC_035084.1	51618045	.	G	T	.	.	MAF_INRAE=2.5
NC_035084.1	51618309	.	T	A	.	.	MAF_INRAE=5.263
NC_035084.1	51618823	.	A	G	.	.	MAF_USDA=4.167
NC_035084.1	51618841	.	G	A	.	.	MAF_USDA=4.878
NC_035084.1	51619071	.	A	C	.	.	MAF_USDA=13.934
NC_035084.1	51619229	.	G	T	.	.	MAF_INRAE=15.789
NC_035084.1	51619345	.	T	A	.	.	MAF_INRAE=4.167
NC_035084.1	51619797	.	G	T	.	.	MAF_USDA=4.706
NC_035084.1	51619798	.	C	G	.	.	MAF_USDA=2.459
NC_035084.1	51619808	.	A	G	.	.	MAF_USDA=1.639
NC_035084.1	51619852	.	C	A	.	.	MAF_INRAE=1.667
NC_035084.1	51619867	.	A	C	.	.	MAF_INRAE=11.392;MAF_USDA=48.824
NC_035084.1	51620047	.	A	C	.	.	MAF_INRAE=4.167;MAF_USDA=14.754
NC_035084.1	51620092	.	A	C	.	.	MAF_INRAE=41.772;MAF_USDA=40.0
NC_035084.1	51620138	.	A	G	.	.	MAF_INRAE=4.167;MAF_USDA=15.574
NC_035084.1	51620144	.	G	A	.	.	MAF_USDA=1.639
NC_035084.1	51620213	.	C	T	.	.	MAF_INRAE=4.167;MAF_USDA=16.667
NC_035084.1	51620243	.	T	C	.	.	MAF_USDA=1.639
NC_035084.1	51620262	.	C	T	.	.	MAF_USDA=1.639
NC_035084.1	51620361	.	T	A	.	.	MAF_USDA=1.639
NC_035084.1	51620416	.	C	T	.	.	MAF_INRAE=47.368;MAF_USDA=18.235
NC_035084.1	51620417	.	G	T	.	.	MAF_USDA=2.459
NC_035084.1	51620492	.	A	T	.	.	MAF_INRAE=9.167
NC_035084.1	51620776	.	G	A	.	.	MAF_USDA=1.639
NC_035084.1	51620784	.	T	A	.	.	MAF_INRAE=11.392;MAF_USDA=50.0
NC_035084.1	51620794	.	A	C	.	.	MAF_USDA=2.459
NC_035084.1	51620824	.	C	A	.	.	MAF_USDA=4.098
NC_035084.1	51620837	.	C	T	.	.	MAF_INRAE=5.263;MAF_USDA=2.941
NC_035084.1	51620925	.	G	A	.	.	MAF_INRAE=40.506;MAF_USDA=38.235
NC_035084.1	51620992	.	G	T	.	.	MAF_INRAE=1.667
NC_035084.1	51621084	.	G	C	.	.	MAF_USDA=2.459
NC_035084.1	51621190	.	G	A	.	.	MAF_USDA=5.882
NC_035084.1	51621247	.	A	C	.	.	MAF_INRAE=4.167;MAF_USDA=5.738
NC_035084.1	51621286	.	A	G	.	.	MAF_INRAE=29.114;MAF_USDA=13.934
NC_035084.1	51621290	.	C	T	.	.	MAF_INRAE=8.228;MAF_USDA=10.588
NC_035084.1	51621295	.	T	A	.	.	MAF_USDA=1.639
NC_035084.1	51621400	.	A	T	.	.	MAF_USDA=8.333
NC_035084.1	51621403	.	C	T	.	.	MAF_INRAE=9.167;MAF_USDA=12.353
NC_035084.1	51621489	.	A	C	.	.	MAF_USDA=5.294
NC_035084.1	51621511	.	G	A	.	.	MAF_USDA=3.279
NC_035084.1	51621630	.	A	G	.	.	MAF_INRAE=29.114;MAF_USDA=14.754
NC_035084.1	51621635	.	A	T	.	.	MAF_USDA=5.738
NC_035084.1	51621642	.	A	T	.	.	MAF_INRAE=40.506;MAF_USDA=37.647
NC_035084.1	51621771	.	A	G	.	.	MAF_INRAE=11.392;MAF_USDA=49.412
NC_035084.1	51621780	.	G	C	.	.	MAF_USDA=7.377
NC_035084.1	51621858	.	A	C	.	.	MAF_INRAE=38.608;MAF_USDA=22.353
NC_035084.1	51622011	.	C	T	.	.	MAF_USDA=1.639
NC_035084.1	51622107	.	C	A	.	.	MAF_USDA=9.836
NC_035084.1	51622153	.	T	G	.	.	MAF_INRAE=36.709;MAF_USDA=45.833
NC_035084.1	51622342	.	G	A	.	.	MAF_USDA=16.667
NC_035084.1	51622436	.	G	A	.	.	MAF_INRAE=38.608;MAF_USDA=22.941
NC_035084.1	51622574	.	C	T	.	.	MAF_USDA=2.459
NC_035084.1	51622706	.	C	T	.	.	MAF_USDA=4.118
NC_035084.1	51622738	.	G	A	.	.	MAF_USDA=2.459
NC_035084.1	51622754	.	A	C	.	.	MAF_USDA=1.639
NC_035084.1	51622871	.	A	G	.	.	MAF_USDA=5.294
NC_035084.1	51622872	.	A	T	.	.	MAF_INRAE=5.263;MAF_USDA=8.333
NC_035084.1	51622921	.	ATTTTTTTA	ATTTTTTTT	.	.	MAF_USDA=10.417
NC_035084.1	51622923	.	T	A	.	.	MAF_INRAE=7.595
NC_035084.1	51622929	.	A	T	.	.	MAF_INRAE=37.342
NC_035084.1	51622933	.	A	T	.	.	MAF_USDA=1.639
NC_035084.1	51623060	.	C	G	.	.	MAF_INRAE=37.342;MAF_USDA=17.647
NC_035084.1	51623066	.	G	T	.	.	MAF_USDA=1.639
NC_035084.1	51623195	.	C	T	.	.	MAF_INRAE=24.684;MAF_USDA=35.417
NC_035084.1	51623293	.	C	T	.	.	MAF_INRAE=1.667
NC_035084.1	51623349	.	G	T	.	.	MAF_USDA=5.882
NC_035084.1	51623383	.	C	T	.	.	MAF_INRAE=1.667
NC_035084.1	51623530	.	T	C	.	.	MAF_USDA=6.557
NC_035084.1	51623532	.	G	A	.	.	MAF_USDA=1.639
NC_035084.1	51623547	.	G	C	.	.	MAF_INRAE=1.667
NC_035084.1	51623585	.	T	A	.	.	MAF_USDA=1.639
NC_035084.1	51623596	.	T	G	.	.	MAF_INRAE=41.772;MAF_USDA=37.647
NC_035084.1	51623685	.	C	T	.	.	MAF_USDA=1.639
NC_035084.1	51623686	.	G	A	.	.	MAF_USDA=5.294
NC_035084.1	51623871	.	T	C	.	.	MAF_USDA=1.765
NC_035084.1	51623901	.	G	A	.	.	MAF_USDA=2.459
NC_035084.1	51623979	.	G	A	.	.	MAF_INRAE=20.253;MAF_USDA=18.824
NC_035084.1	51624004	.	A	G	.	.	MAF_USDA=1.639
NC_035084.1	51624135	.	G	A	.	.	MAF_INRAE=41.772;MAF_USDA=37.059
NC_035084.1	51624220	.	G	T	.	.	MAF_USDA=1.639
NC_035084.1	51624457	.	G	A	.	.	MAF_USDA=1.639
NC_035084.1	51624572	.	A	C	.	.	MAF_INRAE=41.772;MAF_USDA=45.882
NC_035084.1	51624633	.	G	A	.	.	MAF_INRAE=42.405;MAF_USDA=44.118
NC_035084.1	51624654	.	T	G	.	.	MAF_INRAE=5.263;MAF_USDA=2.941
NC_035084.1	51624719	.	C	A	.	.	MAF_INRAE=21.053;MAF_USDA=6.471
NC_035084.1	51624756	.	T	G	.	.	MAF_INRAE=41.772;MAF_USDA=45.294
NC_035084.1	51624855	.	T	A	.	.	MAF_INRAE=41.772;MAF_USDA=45.294
NC_035084.1	51624859	.	T	A	.	.	MAF_INRAE=11.667;MAF_USDA=9.412
NC_035084.1	51624884	.	T	C	.	.	MAF_INRAE=41.772;MAF_USDA=45.294
NC_035084.1	51624901	.	A	T	.	.	MAF_INRAE=41.772;MAF_USDA=45.294
NC_035084.1	51624945	.	G	A	.	.	MAF_USDA=1.639
NC_035084.1	51624967	.	T	C	.	.	MAF_USDA=1.639
NC_035084.1	51625028	.	G	T	.	.	MAF_USDA=3.529
NC_035084.1	51625030	.	T	A	.	.	MAF_INRAE=36.709;MAF_USDA=19.412
NC_035084.1	51625050	.	T	C	.	.	MAF_USDA=4.118
NC_035084.1	51625070	.	T	A	.	.	MAF_INRAE=42.405;MAF_USDA=44.706
NC_035084.1	51625131	.	C	A	.	.	MAF_INRAE=43.671;MAF_USDA=44.048
NC_035084.1	51625189	.	C	T	.	.	MAF_INRAE=43.038;MAF_USDA=42.941
NC_035084.1	51625202	.	A	C	.	.	MAF_INRAE=43.038;MAF_USDA=45.882
NC_035084.1	51625209	.	C	T	.	.	MAF_INRAE=43.038;MAF_USDA=42.941
NC_035084.1	51625265	.	A	T	.	.	MAF_USDA=2.459
NC_035084.1	51625280	.	C	T	.	.	MAF_INRAE=10.127
NC_035084.1	51625316	.	T	C	.	.	MAF_USDA=12.5
NC_035084.1	51625395	.	GCCT	GCCC	.	.	MAF_USDA=35.417
NC_035084.1	51625416	.	A	T	.	.	MAF_USDA=3.529
NC_035084.1	51625471	.	G	A	.	.	MAF_INRAE=41.772;MAF_USDA=38.235
NC_035084.1	51625522	.	G	A	.	.	MAF_USDA=1.639
NC_035084.1	51625633	.	T	A	.	.	MAF_INRAE=5.263
NC_035084.1	51625638	.	G	A	.	.	MAF_INRAE=28.481;MAF_USDA=12.295
NC_035084.1	51625709	.	A	G	.	.	MAF_INRAE=41.772;MAF_USDA=44.706
NC_035084.1	51625758	.	T	G	.	.	MAF_INRAE=4.167;MAF_USDA=37.647
NC_035084.1	51625932	.	A	T	.	.	MAF_USDA=1.639
NC_035084.1	51625942	.	G	A	.	.	MAF_USDA=1.639
NC_035084.1	51625960	.	C	A	.	.	MAF_USDA=1.639
NC_035084.1	51625966	.	C	T	.	.	MAF_USDA=1.639
NC_035084.1	51625968	.	G	C	.	.	MAF_USDA=1.639
NC_035084.1	51625974	.	C	T	.	.	MAF_USDA=2.459
NC_035084.1	51625980	.	T	A	.	.	MAF_USDA=5.738
NC_035084.1	51625982	.	T	G	.	.	MAF_USDA=2.459
NC_035084.1	51626033	.	A	C	.	.	MAF_INRAE=1.667;MAF_USDA=19.672
NC_035084.1	51626058	.	T	C	.	.	MAF_USDA=2.459
NC_035084.1	51626069	.	A	G	.	.	MAF_USDA=2.459
NC_035084.1	51626189	.	G	A	.	.	MAF_USDA=4.706
NC_035084.1	51626253	.	G	T	.	.	MAF_INRAE=36.709;MAF_USDA=21.176
NC_035084.1	51626265	.	C	A	.	.	MAF_INRAE=36.709;MAF_USDA=16.471
NC_035084.1	51626428	.	A	G	.	.	MAF_USDA=17.213
NC_035084.1	51626686	.	T	G	.	.	MAF_USDA=4.118
NC_035084.1	51626744	.	C	A	.	.	MAF_USDA=5.294
NC_035084.1	51626790	.	C	G	.	.	MAF_USDA=1.639
NC_035084.1	51626946	.	G	A	.	.	MAF_INRAE=21.053;MAF_USDA=6.471
NC_035084.1	51626958	.	G	A	.	.	MAF_USDA=3.529
NC_035084.1	51627178	.	G	A	.	.	MAF_USDA=3.279
NC_035084.1	51627395	.	T	C	.	.	MAF_INRAE=21.519;MAF_USDA=17.059
NC_035084.1	51627433	.	T	A	.	.	MAF_USDA=4.118
NC_035084.1	51627445	.	A	C	.	.	MAF_INRAE=1.667;MAF_USDA=9.167
NC_035084.1	51627522	.	A	T	.	.	MAF_INRAE=3.333
NC_035084.1	51627528	.	A	T	.	.	MAF_INRAE=43.333
NC_035084.1	51627529	.	A	T	.	.	MAF_INRAE=45.0
NC_035084.1	51627585	.	C	T	.	.	MAF_USDA=3.279
NC_035084.1	51627614	.	C	T	.	.	MAF_INRAE=4.167
NC_035084.1	51627621	.	G	A	.	.	MAF_USDA=1.639
NC_035084.1	51627727	.	G	A	.	.	MAF_INRAE=3.333
NC_035084.1	51628033	.	G	T	.	.	MAF_USDA=5.882
NC_035084.1	51628212	.	G	A	.	.	MAF_INRAE=4.167
NC_035084.1	51628254	.	C	T	.	.	MAF_INRAE=20.253;MAF_USDA=19.412
NC_035084.1	51628330	.	G	T	.	.	MAF_USDA=5.294
NC_035084.1	51628525	.	C	T	.	.	MAF_INRAE=3.333
NC_035084.1	51628528	.	C	T	.	.	MAF_INRAE=20.886;MAF_USDA=19.643
NC_035084.1	51628555	.	G	A	.	.	MAF_USDA=2.459
NC_035084.1	51628571	.	C	T	.	.	MAF_USDA=2.5
NC_035084.1	51628640	.	A	G	.	.	MAF_INRAE=4.167;MAF_USDA=6.25
NC_035084.1	51628714	.	C	T	.	.	MAF_INRAE=20.886;MAF_USDA=18.824
NC_035084.1	51628776	.	C	A	.	.	MAF_INRAE=8.228;MAF_USDA=10.119
NC_035084.1	51628803	.	T	A	.	.	MAF_USDA=1.639
NC_035084.1	51628838	.	C	A	.	.	MAF_INRAE=26.316;MAF_USDA=9.412
NC_035084.1	51628854	.	G	A	.	.	MAF_INRAE=20.886;MAF_USDA=18.824
NC_035084.1	51628976	.	C	A	.	.	MAF_INRAE=20.886;MAF_USDA=18.235
NC_035084.1	51629029	.	C	T	.	.	MAF_USDA=2.459
NC_035084.1	51629034	.	T	A	.	.	MAF_INRAE=1.667
NC_035084.1	51629039	.	C	A	.	.	MAF_USDA=2.459
NC_035084.1	51629107	.	G	A	.	.	MAF_INRAE=20.886;MAF_USDA=18.824
NC_035084.1	51629191	.	C	A	.	.	MAF_INRAE=20.886;MAF_USDA=19.412
NC_035084.1	51629324	.	A	T	.	.	MAF_INRAE=34.167
NC_035084.1	51629354	.	C	T	.	.	MAF_INRAE=4.167;MAF_USDA=24.405
NC_035084.1	51629378	.	A	T	.	.	MAF_INRAE=38.608;MAF_USDA=20.588
NC_035084.1	51629518	.	A	C	.	.	MAF_INRAE=20.886;MAF_USDA=18.824
NC_035084.1	51629695	.	G	A	.	.	MAF_USDA=1.639
NC_035084.1	51629759	.	G	T	.	.	MAF_INRAE=39.167;MAF_USDA=21.176
NC_035084.1	51629856	.	A	G	.	.	MAF_USDA=13.934
NC_035084.1	51629911	.	G	A	.	.	MAF_INRAE=38.608;MAF_USDA=25.294
NC_035084.1	51629951	.	A	T	.	.	MAF_INRAE=1.667
NC_035084.1	51630033	.	A	T	.	.	MAF_INRAE=21.053;MAF_USDA=5.882
NC_035084.1	51630035	.	G	T	.	.	MAF_USDA=5.882
NC_035084.1	51630036	.	C	A	.	.	MAF_INRAE=11.667;MAF_USDA=18.235
NC_035084.1	51630050	.	G	T	.	.	MAF_USDA=1.639
NC_035084.1	51630106	.	G	T	.	.	MAF_USDA=4.118
NC_035084.1	51630141	.	G	T	.	.	MAF_INRAE=21.519;MAF_USDA=24.118
NC_035084.1	51630171	.	T	G	.	.	MAF_INRAE=1.667;MAF_USDA=1.639
NC_035084.1	51630261	.	G	A	.	.	MAF_INRAE=20.886;MAF_USDA=19.412
NC_035084.1	51630369	.	A	C	.	.	MAF_INRAE=4.167;MAF_USDA=24.706
NC_035084.1	51630509	.	A	G	.	.	MAF_INRAE=39.241;MAF_USDA=42.941
NC_035084.1	51630522	.	A	C	.	.	MAF_USDA=12.5
NC_035084.1	51630546	.	A	T	.	.	MAF_INRAE=4.167;MAF_USDA=24.706
NC_035084.1	51630580	.	C	A	.	.	MAF_INRAE=37.342;MAF_USDA=19.412
NC_035084.1	51630582	.	G	T	.	.	MAF_USDA=2.459
NC_035084.1	51630674	.	A	C	.	.	MAF_USDA=1.639
NC_035084.1	51630754	.	C	T	.	.	MAF_INRAE=20.886;MAF_USDA=22.353
NC_035084.1	51630768	.	C	T	.	.	MAF_USDA=3.279
NC_035084.1	51630926	.	C	G	.	.	MAF_INRAE=37.342;MAF_USDA=35.882
NC_035084.1	51630976	.	G	T	.	.	MAF_USDA=6.25
NC_035084.1	51630981	.	G	T	.	.	MAF_USDA=6.25
NC_035084.1	51630983	.	C	T	.	.	MAF_USDA=6.25
NC_035084.1	51631175	.	T	A	.	.	MAF_USDA=2.459
NC_035084.1	51631180	.	G	A	.	.	MAF_USDA=1.639
NC_035084.1	51631243	.	A	G	.	.	MAF_USDA=1.639
NC_035084.1	51631255	.	A	C	.	.	MAF_INRAE=37.342;MAF_USDA=35.882
NC_035084.1	51631287	.	A	C	.	.	MAF_INRAE=37.342;MAF_USDA=37.059
NC_035084.1	51631301	.	T	A	.	.	MAF_INRAE=5.263;MAF_USDA=8.333
NC_035084.1	51631471	.	C	G	.	.	MAF_USDA=6.25
NC_035084.1	51631721	.	G	A	.	.	MAF_INRAE=4.167
NC_035084.1	51631744	.	C	A	.	.	MAF_USDA=1.765
NC_035084.1	51631749	.	G	T	.	.	MAF_INRAE=20.886;MAF_USDA=18.824
NC_035084.1	51631850	.	C	G	.	.	MAF_INRAE=15.19;MAF_USDA=12.353
NC_035084.1	51631950	.	A	G	.	.	MAF_USDA=1.639
NC_035084.1	51631978	.	G	A	.	.	MAF_USDA=1.639
NC_035084.1	51631993	.	A	C	.	.	MAF_USDA=12.5
NC_035084.1	51632079	.	G	A	.	.	MAF_USDA=18.033
NC_035084.1	51632129	.	T	C	.	.	MAF_USDA=2.459
NC_035084.1	51632149	.	C	T	.	.	MAF_USDA=2.459
NC_035084.1	51632240	.	C	T	.	.	MAF_USDA=1.639
NC_035084.1	51632502	.	A	G	.	.	MAF_INRAE=20.886;MAF_USDA=20.0
NC_035084.1	51632626	.	T	C	.	.	MAF_INRAE=20.253;MAF_USDA=19.412
NC_035084.1	51632689	.	T	G	.	.	MAF_USDA=9.836
NC_035084.1	51632794	.	G	T	.	.	MAF_INRAE=21.053;MAF_USDA=7.059
NC_035084.1	51632856	.	A	T	.	.	MAF_USDA=1.639
NC_035084.1	51632997	.	A	C	.	.	MAF_INRAE=20.886;MAF_USDA=19.412
NC_035084.1	51633004	.	A	T	.	.	MAF_INRAE=1.667
NC_035084.1	51633022	.	A	T	.	.	MAF_INRAE=15.19;MAF_USDA=12.941
NC_035084.1	51633182	.	C	T	.	.	MAF_INRAE=20.886;MAF_USDA=20.0
NC_035084.1	51633212	.	T	C	.	.	MAF_USDA=3.279
NC_035084.1	51633349	.	C	T	.	.	MAF_INRAE=8.228;MAF_USDA=8.333
NC_035084.1	51633637	.	T	C	.	.	MAF_INRAE=20.886;MAF_USDA=20.0
NC_035084.1	51633726	.	A	C	.	.	MAF_USDA=4.706
NC_035084.1	51633844	.	A	G	.	.	MAF_INRAE=1.667
NC_035084.1	51633946	.	C	T	.	.	MAF_USDA=2.459
NC_035084.1	51633963	.	G	T	.	.	MAF_USDA=3.279
NC_035084.1	51634080	.	G	A	.	.	MAF_USDA=1.639
NC_035084.1	51634089	.	G	T	.	.	MAF_INRAE=20.886;MAF_USDA=18.824
NC_035084.1	51634178	.	G	T	.	.	MAF_USDA=3.279
NC_035084.1	51634202	.	G	A	.	.	MAF_INRAE=1.667
NC_035084.1	51634284	.	T	A	.	.	MAF_USDA=4.706
NC_035084.1	51634406	.	T	G	.	.	MAF_INRAE=20.886;MAF_USDA=19.412
NC_035084.1	51634426	.	T	G	.	.	MAF_USDA=2.459
NC_035084.1	51634437	.	C	T	.	.	MAF_INRAE=8.228;MAF_USDA=11.176
NC_035084.1	51634584	.	C	T	.	.	MAF_USDA=6.557
NC_035084.1	51634644	.	T	A	.	.	MAF_INRAE=37.975;MAF_USDA=37.059
NC_035084.1	51634648	.	T	G	.	.	MAF_USDA=2.459
NC_035084.1	51634759	.	T	C	.	.	MAF_USDA=1.639
NC_035084.1	51634762	.	T	A	.	.	MAF_USDA=15.882
NC_035084.1	51634790	.	G	A	.	.	MAF_INRAE=1.667
NC_035084.1	51634914	.	C	T	.	.	MAF_INRAE=1.667
NC_035084.1	51634922	.	G	A	.	.	MAF_INRAE=4.167;MAF_USDA=25.301
NC_035084.1	51635134	.	G	A	.	.	MAF_INRAE=1.667
NC_035084.1	51635140	.	C	A	.	.	MAF_USDA=6.25
NC_035084.1	51635194	.	C	A	.	.	MAF_INRAE=1.667
NC_035084.1	51635394	.	G	T	.	.	MAF_USDA=1.639
NC_035084.1	51635398	.	C	T	.	.	MAF_USDA=5.294
NC_035084.1	51635419	.	C	T	.	.	MAF_INRAE=20.886;MAF_USDA=19.412
NC_035084.1	51635454	.	T	A	.	.	MAF_INRAE=15.19;MAF_USDA=12.353
NC_035084.1	51635594	.	G	A	.	.	MAF_INRAE=5.263;MAF_USDA=6.471
NC_035084.1	51635641	.	G	A	.	.	MAF_USDA=29.167
NC_035084.1	51635642	.	G	C	.	.	MAF_USDA=29.167
NC_035084.1	51635643	.	G	A	.	.	MAF_USDA=29.167
NC_035084.1	51636110	.	A	G	.	.	MAF_USDA=1.639
NC_035084.1	51636153	.	G	T	.	.	MAF_USDA=3.279
NC_035084.1	51636250	.	T	G	.	.	MAF_INRAE=21.053;MAF_USDA=6.471
NC_035084.1	51636260	.	G	A	.	.	MAF_USDA=1.639
NC_035084.1	51636320	.	G	T	.	.	MAF_INRAE=20.886;MAF_USDA=18.235
NC_035084.1	51636377	.	A	T	.	.	MAF_INRAE=4.167;MAF_USDA=24.405
NC_035084.1	51636498	.	C	A	.	.	MAF_INRAE=20.886;MAF_USDA=18.824
NC_035084.1	51636526	.	T	G	.	.	MAF_INRAE=22.152;MAF_USDA=12.295
NC_035084.1	51636536	.	C	T	.	.	MAF_INRAE=20.886;MAF_USDA=19.412
NC_035084.1	51636631	.	C	T	.	.	MAF_INRAE=39.873;MAF_USDA=25.595
NC_035084.1	51636674	.	G	A	.	.	MAF_USDA=8.929
NC_035084.1	51636709	.	G	A	.	.	MAF_USDA=1.765
NC_035084.1	51636753	.	G	A	.	.	MAF_USDA=6.25
NC_035084.1	51636844	.	T	C	.	.	MAF_INRAE=24.051;MAF_USDA=42.941
NC_035084.1	51636876	.	C	T	.	.	MAF_INRAE=21.053;MAF_USDA=6.471
NC_035084.1	51636893	.	A	C	.	.	MAF_INRAE=39.241;MAF_USDA=25.882
NC_035084.1	51636993	.	A	C	.	.	MAF_INRAE=39.241;MAF_USDA=37.059
NC_035084.1	51637062	.	A	G	.	.	MAF_USDA=1.639
NC_035084.1	51637097	.	C	T	.	.	MAF_INRAE=1.667
NC_035084.1	51637154	.	T	A	.	.	MAF_INRAE=4.167;MAF_USDA=35.882
NC_035084.1	51637368	.	C	T	.	.	MAF_USDA=4.706
NC_035084.1	51637391	.	G	T	.	.	MAF_INRAE=4.167;MAF_USDA=37.059
NC_035084.1	51637396	.	A	C	.	.	MAF_INRAE=9.167;MAF_USDA=1.639
NC_035084.1	51637443	.	G	A	.	.	MAF_INRAE=13.924;MAF_USDA=7.647
NC_035084.1	51637473	.	C	T	.	.	MAF_INRAE=24.051;MAF_USDA=45.238
NC_035084.1	51637483	.	C	T	.	.	MAF_INRAE=8.228;MAF_USDA=9.524
NC_035084.1	51637492	.	C	T	.	.	MAF_USDA=4.167
NC_035084.1	51638341	.	C	T	.	.	MAF_INRAE=4.167;MAF_USDA=35.714
NC_035084.1	51638345	.	C	T	.	.	MAF_USDA=3.333
NC_035084.1	51638369	.	C	T	.	.	MAF_USDA=39.881
NC_035084.1	51638374	.	C	A	.	.	MAF_INRAE=19.167
NC_035084.1	51638562	.	A	C	.	.	MAF_INRAE=24.051;MAF_USDA=37.5
NC_035084.1	51638573	.	C	A	.	.	MAF_INRAE=25.316;MAF_USDA=38.824
NC_035084.1	51638627	.	G	T	.	.	MAF_USDA=3.279
NC_035084.1	51638640	.	C	T	.	.	MAF_INRAE=4.167;MAF_USDA=39.412
NC_035084.1	51638677	.	A	T	.	.	MAF_INRAE=8.228;MAF_USDA=11.176
NC_035084.1	51638816	.	G	A	.	.	MAF_INRAE=1.667
NC_035084.1	51638979	.	G	A	.	.	MAF_INRAE=13.924;MAF_USDA=7.059
NC_035084.1	51639019	.	T	G	.	.	MAF_INRAE=24.051;MAF_USDA=37.059
NC_035084.1	51639032	.	T	A	.	.	MAF_INRAE=4.167;MAF_USDA=24.706
NC_035084.1	51639072	.	T	A	.	.	MAF_INRAE=13.924;MAF_USDA=9.412
NC_035084.1	51639296	.	A	G	.	.	MAF_USDA=3.279
NC_035084.1	51639402	.	G	C	.	.	MAF_INRAE=4.167;MAF_USDA=24.118
NC_035084.1	51639449	.	C	T	.	.	MAF_USDA=37.647
NC_035084.1	51639477	.	G	T	.	.	MAF_INRAE=23.418
NC_035084.1	51639577	.	G	A	.	.	MAF_INRAE=20.886;MAF_USDA=22.941
NC_035084.1	51639648	.	T	G	.	.	MAF_INRAE=24.051;MAF_USDA=38.824
NC_035084.1	51639887	.	G	T	.	.	MAF_INRAE=12.5;MAF_USDA=33.333
NC_035084.1	51639889	.	A	T	.	.	MAF_INRAE=12.5;MAF_USDA=33.333
NC_035084.1	51639911	.	C	T	.	.	MAF_USDA=4.706
NC_035084.1	51639964	.	A	T	.	.	MAF_INRAE=20.253;MAF_USDA=18.824
NC_035084.1	51640013	.	C	T	.	.	MAF_INRAE=26.316;MAF_USDA=9.412
NC_035084.1	51640146	.	T	G	.	.	MAF_INRAE=22.152;MAF_USDA=11.667
NC_035084.1	51640228	.	A	T	.	.	MAF_USDA=8.333
NC_035084.1	51640232	.	T	G	.	.	MAF_USDA=2.941
NC_035084.1	51640246	.	A	T	.	.	MAF_USDA=9.836
NC_035084.1	51640247	.	C	T	.	.	MAF_INRAE=4.167;MAF_USDA=37.647
NC_035084.1	51640576	.	G	A	.	.	MAF_INRAE=5.263;MAF_USDA=2.941
NC_035084.1	51640582	.	G	C	.	.	MAF_USDA=5.294
NC_035084.1	51640616	.	A	C	.	.	MAF_INRAE=20.886;MAF_USDA=18.824
NC_035084.1	51640677	.	G	T	.	.	MAF_INRAE=9.167;MAF_USDA=3.279
NC_035084.1	51640703	.	C	G	.	.	MAF_USDA=1.639
NC_035084.1	51640760	.	G	C	.	.	MAF_USDA=1.639
NC_035084.1	51640929	.	T	G	.	.	MAF_USDA=4.118
NC_035084.1	51640960	.	C	A	.	.	MAF_INRAE=4.167;MAF_USDA=41.176
NC_035084.1	51640966	.	C	T	.	.	MAF_INRAE=4.167
NC_035084.1	51641116	.	G	A	.	.	MAF_INRAE=20.253;MAF_USDA=19.412
NC_035084.1	51641210	.	T	G	.	.	MAF_USDA=4.098
NC_035084.1	51641216	.	T	C	.	.	MAF_USDA=4.706
NC_035084.1	51641351	.	G	A	.	.	MAF_INRAE=24.051;MAF_USDA=39.412
NC_035084.1	51641398	.	G	T	.	.	MAF_USDA=4.118
NC_035084.1	51641494	.	T	C	.	.	MAF_USDA=3.279
NC_035084.1	51641523	.	G	A	.	.	MAF_USDA=2.459
NC_035084.1	51641550	.	G	C	.	.	MAF_INRAE=24.051;MAF_USDA=40.588
NC_035084.1	51641725	.	G	A	.	.	MAF_USDA=37.5
NC_035084.1	51641818	.	A	G	.	.	MAF_INRAE=4.167;MAF_USDA=40.0
NC_035084.1	51641836	.	C	T	.	.	MAF_USDA=4.118
NC_035084.1	51641843	.	A	T	.	.	MAF_INRAE=5.263;MAF_USDA=8.333
NC_035084.1	51641881	.	G	A	.	.	MAF_INRAE=24.051;MAF_USDA=42.353
NC_035084.1	51641956	.	C	G	.	.	MAF_USDA=11.475
NC_035084.1	51642180	.	T	C	.	.	MAF_USDA=2.459
NC_035084.1	51642181	.	C	T	.	.	MAF_INRAE=31.013;MAF_USDA=37.059
NC_035084.1	51642220	.	C	T	.	.	MAF_INRAE=4.167;MAF_USDA=5.882
NC_035084.1	51642241	.	T	G	.	.	MAF_USDA=22.131
NC_035084.1	51642242	.	A	T	.	.	MAF_USDA=22.131
NC_035084.1	51642243	.	C	G	.	.	MAF_USDA=22.131
NC_035084.1	51642246	.	G	A	.	.	MAF_USDA=22.131
NC_035084.1	51642251	.	T	A	.	.	MAF_USDA=22.131
NC_035084.1	51642252	.	T	C	.	.	MAF_USDA=22.131
NC_035084.1	51642253	.	T	A	.	.	MAF_USDA=22.131
NC_035084.1	51642254	.	G	A	.	.	MAF_USDA=22.131
NC_035084.1	51642255	.	T	A	.	.	MAF_INRAE=21.667;MAF_USDA=29.508
NC_035084.1	51642260	.	T	C	.	.	MAF_USDA=29.508
NC_035084.1	51642263	.	C	G	.	.	MAF_USDA=22.131
NC_035084.1	51642264	.	A	T	.	.	MAF_USDA=22.131
NC_035084.1	51642265	.	C	A	.	.	MAF_USDA=22.131
NC_035084.1	51642357	.	A	T	.	.	MAF_INRAE=13.924;MAF_USDA=8.824
NC_035084.1	51642515	.	C	A	.	.	MAF_INRAE=13.924
NC_035084.1	51642610	.	A	T	.	.	MAF_INRAE=31.013;MAF_USDA=37.647
NC_035084.1	51642640	.	G	T	.	.	MAF_INRAE=8.228;MAF_USDA=8.333
NC_035084.1	51642667	.	T	A	.	.	MAF_INRAE=13.333;MAF_USDA=43.529
NC_035084.1	51642784	.	C	A	.	.	MAF_INRAE=13.333;MAF_USDA=36.471
NC_035084.1	51642890	.	A	C	.	.	MAF_INRAE=9.167
NC_035084.1	51642976	.	A	C	.	.	MAF_INRAE=20.886;MAF_USDA=18.824
NC_035084.1	51643001	.	G	C	.	.	MAF_INRAE=4.167;MAF_USDA=27.059
NC_035084.1	51643072	.	ACATAAATTGATCAA	ACATAAATTGATCAT	.	.	MAF_USDA=4.167
NC_035084.1	51643086	.	A	T	.	.	MAF_INRAE=4.167;MAF_USDA=35.246
NC_035084.1	51643149	.	C	T	.	.	MAF_INRAE=20.886;MAF_USDA=18.824
NC_035084.1	51643187	.	G	A	.	.	MAF_INRAE=9.167;MAF_USDA=17.213
NC_035084.1	51643332	.	G	T	.	.	MAF_INRAE=4.167;MAF_USDA=30.588
NC_035084.1	51643342	.	C	T	.	.	MAF_USDA=14.754
NC_035084.1	51643358	.	A	G	.	.	MAF_INRAE=4.167;MAF_USDA=30.588
NC_035084.1	51643402	.	A	G	.	.	MAF_USDA=9.167
NC_035084.1	51643459	.	T	A	.	.	MAF_INRAE=20.886;MAF_USDA=19.412
NC_035084.1	51643567	.	C	T	.	.	MAF_USDA=8.333
NC_035084.1	51643687	.	C	G	.	.	MAF_INRAE=9.167;MAF_USDA=15.574
NC_035084.1	51643704	.	A	G	.	.	MAF_USDA=9.016
NC_035084.1	51643849	.	C	A	.	.	MAF_INRAE=20.886;MAF_USDA=18.824
NC_035084.1	51643921	.	G	A	.	.	MAF_INRAE=1.667
NC_035084.1	51644035	.	C	T	.	.	MAF_USDA=1.639
NC_035084.1	51644058	.	G	A	.	.	MAF_INRAE=21.053;MAF_USDA=6.471
NC_035084.1	51644142	.	C	T	.	.	MAF_INRAE=24.051;MAF_USDA=50.0
NC_035084.1	51644161	.	T	C	.	.	MAF_INRAE=20.886;MAF_USDA=19.412
NC_035084.1	51644169	.	G	T	.	.	MAF_INRAE=4.167;MAF_USDA=24.706
NC_035084.1	51644292	.	C	T	.	.	MAF_USDA=9.836
NC_035084.1	51644301	.	G	C	.	.	MAF_USDA=3.279
NC_035084.1	51644332	.	C	T	.	.	MAF_INRAE=22.152;MAF_USDA=11.475
NC_035084.1	51644337	.	A	C	.	.	MAF_INRAE=8.228;MAF_USDA=16.471
NC_035084.1	51644392	.	C	A	.	.	MAF_INRAE=20.253;MAF_USDA=29.167
NC_035084.1	51644545	.	A	C	.	.	MAF_USDA=1.639
NC_035084.1	51644569	.	T	C	.	.	MAF_INRAE=32.278;MAF_USDA=38.824
NC_035084.1	51644645	.	T	A	.	.	MAF_INRAE=20.253;MAF_USDA=18.824
NC_035084.1	51644646	.	T	A	.	.	MAF_INRAE=11.667;MAF_USDA=18.824
NC_035084.1	51644734	.	T	G	.	.	MAF_INRAE=32.278;MAF_USDA=38.235
NC_035084.1	51644735	.	C	G	.	.	MAF_INRAE=25.833;MAF_USDA=39.412
NC_035084.1	51644748	.	C	T	.	.	MAF_INRAE=32.278;MAF_USDA=37.647
NC_035084.1	51644929	.	A	C	.	.	MAF_USDA=9.412
NC_035084.1	51644943	.	A	C	.	.	MAF_USDA=40.0
NC_035084.1	51645015	.	C	A	.	.	MAF_USDA=8.235
NC_035084.1	51645070	.	T	A	.	.	MAF_INRAE=5.263;MAF_USDA=15.882
NC_035084.1	51645072	.	G	C	.	.	MAF_USDA=37.647
NC_035084.1	51645082	.	A	T	.	.	MAF_INRAE=5.263;MAF_USDA=15.882
NC_035084.1	51645083	.	T	A	.	.	MAF_USDA=15.882
NC_035084.1	51645135	.	C	A	.	.	MAF_USDA=14.754
NC_035084.1	51645178	.	A	T	.	.	MAF_USDA=11.475
NC_035084.1	51645239	.	A	C	.	.	MAF_INRAE=31.667;MAF_USDA=22.917
NC_035084.1	51645335	.	G	A	.	.	MAF_INRAE=20.886;MAF_USDA=18.235
NC_035084.1	51645401	.	G	A	.	.	MAF_INRAE=10.759;MAF_USDA=42.941
NC_035084.1	51645540	.	T	A	.	.	MAF_INRAE=4.167;MAF_USDA=25.882
NC_035084.1	51645613	.	A	C	.	.	MAF_INRAE=32.5;MAF_USDA=22.917
NC_035084.1	51645692	.	C	A	.	.	MAF_INRAE=11.392;MAF_USDA=42.353
NC_035084.1	51645696	.	T	G	.	.	MAF_USDA=1.639
NC_035084.1	51645716	.	C	T	.	.	MAF_INRAE=8.228;MAF_USDA=15.882
NC_035084.1	51645817	.	G	A	.	.	MAF_USDA=1.639
NC_035084.1	51645885	.	G	A	.	.	MAF_USDA=2.459
NC_035084.1	51646142	.	T	A	.	.	MAF_USDA=1.639
NC_035084.1	51646330	.	G	A	.	.	MAF_INRAE=20.886;MAF_USDA=16.471
NC_035084.1	51646333	.	T	G	.	.	MAF_USDA=3.279
NC_035084.1	51646398	.	A	T	.	.	MAF_USDA=1.639
NC_035084.1	51646465	.	A	T	.	.	MAF_USDA=1.639
NC_035084.1	51646474	.	C	T	.	.	MAF_INRAE=10.526;MAF_USDA=8.235
NC_035084.1	51646480	.	A	G	.	.	MAF_USDA=4.118
NC_035084.1	51646548	.	G	A	.	.	MAF_USDA=4.167
NC_035084.1	51646560	.	T	G	.	.	MAF_INRAE=8.333
NC_035084.1	51646582	.	G	A	.	.	MAF_USDA=3.279
NC_035084.1	51646633	.	G	T	.	.	MAF_USDA=1.639
NC_035084.1	51646702	.	A	G	.	.	MAF_USDA=1.639
NC_035084.1	51646782	.	A	G	.	.	MAF_INRAE=11.392;MAF_USDA=42.941
NC_035084.1	51646793	.	C	T	.	.	MAF_INRAE=11.392;MAF_USDA=44.706
NC_035084.1	51646804	.	A	C	.	.	MAF_USDA=1.639
NC_035084.1	51646940	.	G	T	.	.	MAF_USDA=2.459
NC_035084.1	51646978	.	C	T	.	.	MAF_INRAE=2.632
NC_035084.1	51646993	.	C	A	.	.	MAF_USDA=1.639
NC_035084.1	51647002	.	C	T	.	.	MAF_INRAE=33.544;MAF_USDA=45.833
NC_035084.1	51647106	.	T	G	.	.	MAF_INRAE=15.0
NC_035084.1	51647107	.	A	T	.	.	MAF_INRAE=32.5;MAF_USDA=41.667
NC_035084.1	51647226	.	G	A	.	.	MAF_USDA=3.279
NC_035084.1	51647237	.	T	A	.	.	MAF_USDA=1.639
NC_035084.1	51647278	.	T	G	.	.	MAF_USDA=4.098
NC_035084.1	51647288	.	G	A	.	.	MAF_USDA=4.918
NC_035084.1	51647298	.	A	G	.	.	MAF_USDA=3.529
NC_035084.1	51647355	.	T	G	.	.	MAF_USDA=1.765
NC_035084.1	51647407	.	C	T	.	.	MAF_INRAE=31.667;MAF_USDA=27.083
NC_035084.1	51647409	.	C	T	.	.	MAF_INRAE=27.5;MAF_USDA=45.833
NC_035084.1	51647453	.	G	T	.	.	MAF_USDA=22.917
NC_035084.1	51647687	.	C	T	.	.	MAF_USDA=4.167
NC_035084.1	51647909	.	A	T	.	.	MAF_INRAE=10.0
NC_035084.1	51648285	.	G	A	.	.	MAF_USDA=2.459
NC_035084.1	51648392	.	G	T	.	.	MAF_INRAE=32.278;MAF_USDA=35.119
NC_035084.1	51648437	.	G	C	.	.	MAF_INRAE=8.228;MAF_USDA=16.071
NC_035084.1	51648518	.	A	G	.	.	MAF_USDA=1.639
NC_035084.1	51648603	.	G	A	.	.	MAF_INRAE=10.526;MAF_USDA=7.647
NC_035084.1	51648657	.	T	C	.	.	MAF_INRAE=8.228;MAF_USDA=18.235
NC_035084.1	51648792	.	C	T	.	.	MAF_INRAE=22.152;MAF_USDA=11.475
NC_035084.1	51648799	.	A	T	.	.	MAF_INRAE=32.278;MAF_USDA=37.059
NC_035084.1	51648820	.	A	C	.	.	MAF_INRAE=8.228;MAF_USDA=16.471
NC_035084.1	51648845	.	A	T	.	.	MAF_INRAE=11.392;MAF_USDA=44.706
NC_035084.1	51648912	.	T	A	.	.	MAF_USDA=1.639
NC_035084.1	51648913	.	G	A	.	.	MAF_INRAE=4.167;MAF_USDA=26.471
NC_035084.1	51648933	.	C	G	.	.	MAF_INRAE=4.167;MAF_USDA=4.167
NC_035084.1	51648984	.	A	T	.	.	MAF_USDA=6.25
NC_035084.1	51649049	.	T	G	.	.	MAF_INRAE=32.278;MAF_USDA=37.647
NC_035084.1	51649296	.	G	A	.	.	MAF_INRAE=9.167
NC_035084.1	51649480	.	A	G	.	.	MAF_USDA=2.459
NC_035084.1	51649567	.	C	A	.	.	MAF_INRAE=12.658;MAF_USDA=4.706
NC_035084.1	51649601	.	C	A	.	.	MAF_INRAE=8.228;MAF_USDA=8.333
NC_035084.1	51649609	.	T	A	.	.	MAF_INRAE=11.667;MAF_USDA=6.25
NC_035084.1	51649628	.	C	T	.	.	MAF_INRAE=21.053;MAF_USDA=4.706
NC_035084.1	51649646	.	A	G	.	.	MAF_USDA=1.639
NC_035084.1	51649677	.	A	C	.	.	MAF_USDA=4.098
NC_035084.1	51649681	.	A	C	.	.	MAF_USDA=1.639
NC_035084.1	51649715	.	C	T	.	.	MAF_USDA=2.459
NC_035084.1	51649849	.	C	T	.	.	MAF_INRAE=8.228;MAF_USDA=17.647
NC_035084.1	51649972	.	G	T	.	.	MAF_USDA=3.279
NC_035084.1	51650002	.	T	G	.	.	MAF_USDA=2.459
NC_035084.1	51650014	.	G	A	.	.	MAF_INRAE=8.228;MAF_USDA=12.353
NC_035084.1	51650265	.	G	A	.	.	MAF_INRAE=9.167
NC_035084.1	51650274	.	C	T	.	.	MAF_USDA=3.279
NC_035084.1	51650296	.	T	G	.	.	MAF_USDA=6.557
NC_035084.1	51650333	.	A	T	.	.	MAF_USDA=2.459
NC_035084.1	51650525	.	G	T	.	.	MAF_USDA=1.639
NC_035084.1	51650593	.	G	A	.	.	MAF_USDA=3.333
NC_035084.1	51650601	.	G	A	.	.	MAF_USDA=3.279
NC_035084.1	51650607	.	A	T	.	.	MAF_USDA=3.279
NC_035084.1	51650614	.	T	A	.	.	MAF_USDA=3.279
NC_035084.1	51650615	.	C	A	.	.	MAF_USDA=3.279
NC_035084.1	51650628	.	A	C	.	.	MAF_USDA=3.279
NC_035084.1	51650633	.	A	G	.	.	MAF_USDA=3.279
NC_035084.1	51650640	.	T	C	.	.	MAF_USDA=3.279
NC_035084.1	51650651	.	T	C	.	.	MAF_INRAE=21.519;MAF_USDA=22.353
NC_035084.1	51650653	.	A	C	.	.	MAF_USDA=1.639
NC_035084.1	51650654	.	A	G	.	.	MAF_USDA=1.639
NC_035084.1	51650659	.	C	T	.	.	MAF_USDA=3.279
NC_035084.1	51650666	.	T	A	.	.	MAF_USDA=1.639
NC_035084.1	51650685	.	CG	CA	.	.	MAF_USDA=8.333
NC_035084.1	51650686	.	G	A	.	.	MAF_USDA=5.738
NC_035084.1	51650842	.	G	A	.	.	MAF_USDA=1.639
NC_035084.1	51650898	.	T	G	.	.	MAF_USDA=3.279
NC_035084.1	51650932	.	A	C	.	.	MAF_INRAE=32.278;MAF_USDA=35.294
NC_035084.1	51651031	.	C	T	.	.	MAF_USDA=1.765
NC_035084.1	51651127	.	C	T	.	.	MAF_USDA=14.754
NC_035084.1	51651176	.	T	C	.	.	MAF_INRAE=11.392;MAF_USDA=45.882
NC_035084.1	51651226	.	A	T	.	.	MAF_INRAE=11.392;MAF_USDA=6.25
NC_035084.1	51651295	.	G	T	.	.	MAF_INRAE=25.833;MAF_USDA=25.294
NC_035084.1	51651301	.	T	A	.	.	MAF_USDA=8.333
NC_035084.1	51651324	.	G	T	.	.	MAF_INRAE=14.167;MAF_USDA=47.059
NC_035084.1	51651404	.	G	T	.	.	MAF_USDA=4.706
NC_035084.1	51651420	.	C	T	.	.	MAF_INRAE=11.392;MAF_USDA=42.941
NC_035084.1	51652525	.	A	T	.	.	MAF_USDA=1.667
NC_035084.1	51652562	.	C	T	.	.	MAF_USDA=18.824
NC_035084.1	51652627	.	C	G	.	.	MAF_USDA=1.639
NC_035084.1	51652655	.	G	A	.	.	MAF_USDA=28.235
NC_035084.1	51652701	.	A	C	.	.	MAF_USDA=28.235
NC_035084.1	51652719	.	C	G	.	.	MAF_INRAE=10.0
NC_035084.1	51652724	.	C	T	.	.	MAF_INRAE=20.886;MAF_USDA=13.934
NC_035084.1	51652811	.	G	T	.	.	MAF_INRAE=11.392;MAF_USDA=46.471
NC_035084.1	51652813	.	C	G	.	.	MAF_USDA=1.639
NC_035084.1	51652851	.	A	G	.	.	MAF_INRAE=11.392;MAF_USDA=45.294
NC_035084.1	51653113	.	C	T	.	.	MAF_INRAE=32.278;MAF_USDA=27.059
NC_035084.1	51653157	.	T	G	.	.	MAF_INRAE=11.392;MAF_USDA=44.706
NC_035084.1	51653181	.	A	C	.	.	MAF_INRAE=13.924;MAF_USDA=8.824
NC_035084.1	51653206	.	T	A	.	.	MAF_INRAE=11.392;MAF_USDA=47.059
NC_035084.1	51653288	.	C	A	.	.	MAF_INRAE=8.228;MAF_USDA=17.059
NC_035084.1	51653302	.	A	G	.	.	MAF_INRAE=8.861;MAF_USDA=28.824
NC_035084.1	51653341	.	G	T	.	.	MAF_INRAE=4.167
NC_035084.1	51653393	.	A	G	.	.	MAF_USDA=5.294
NC_035084.1	51653467	.	T	G	.	.	MAF_INRAE=32.5;MAF_USDA=22.917
NC_035084.1	51653475	.	C	A	.	.	MAF_INRAE=32.5;MAF_USDA=22.917
NC_035084.1	51653492	.	A	C	.	.	MAF_USDA=14.754
NC_035084.1	51653503	.	C	T	.	.	MAF_INRAE=8.228;MAF_USDA=30.588
NC_035084.1	51653511	.	C	T	.	.	MAF_USDA=4.706
NC_035084.1	51653539	.	T	G	.	.	MAF_USDA=3.279
NC_035084.1	51653545	.	C	T	.	.	MAF_INRAE=8.228;MAF_USDA=26.471
NC_035084.1	51653574	.	C	T	.	.	MAF_USDA=1.639
NC_035084.1	51653611	.	G	T	.	.	MAF_INRAE=18.354;MAF_USDA=9.412
NC_035084.1	51653612	.	G	T	.	.	MAF_USDA=4.706
NC_035084.1	51653710	.	G	A	.	.	MAF_USDA=4.706
NC_035084.1	51653861	.	G	A	.	.	MAF_INRAE=9.167
NC_035084.1	51654018	.	A	G	.	.	MAF_INRAE=33.333;MAF_USDA=7.647
NC_035084.1	51654037	.	A	C	.	.	MAF_INRAE=44.937;MAF_USDA=31.765
NC_035084.1	51654056	.	C	A	.	.	MAF_INRAE=21.053;MAF_USDA=4.706
NC_035084.1	51654080	.	G	A	.	.	MAF_USDA=2.459
NC_035084.1	51654197	.	A	C	.	.	MAF_INRAE=10.0
NC_035084.1	51654342	.	G	A	.	.	MAF_INRAE=1.667
NC_035084.1	51654346	.	T	C	.	.	MAF_INRAE=1.667
NC_035084.1	51654349	.	C	T	.	.	MAF_INRAE=1.667
NC_035084.1	51654355	.	G	C	.	.	MAF_INRAE=1.667
NC_035084.1	51654364	.	C	T	.	.	MAF_INRAE=1.667
NC_035084.1	51654401	.	T	G	.	.	MAF_USDA=29.412
NC_035084.1	51654402	.	A	G	.	.	MAF_USDA=12.295
NC_035084.1	51654411	.	C	G	.	.	MAF_USDA=4.098
NC_035084.1	51654448	.	A	T	.	.	MAF_USDA=31.25
NC_035084.1	51654540	.	A	G	.	.	MAF_INRAE=35.443
NC_035084.1	51654564	.	A	G	.	.	MAF_USDA=1.639
NC_035084.1	51654596	.	G	A	.	.	MAF_USDA=20.833
NC_035084.1	51654598	.	C	T	.	.	MAF_USDA=20.833
NC_035084.1	51654607	.	C	T	.	.	MAF_USDA=17.059
NC_035084.1	51654608	.	T	G	.	.	MAF_USDA=17.647
NC_035084.1	51654622	.	G	C	.	.	MAF_USDA=14.706
NC_035084.1	51654623	.	C	T	.	.	MAF_USDA=18.235
NC_035084.1	51654629	.	C	T	.	.	MAF_USDA=17.647
NC_035084.1	51654637	.	G	C	.	.	MAF_USDA=14.754
NC_035084.1	51654645	.	T	C	.	.	MAF_USDA=16.471
NC_035084.1	51654646	.	A	T	.	.	MAF_USDA=15.882
NC_035084.1	51654653	.	A	G	.	.	MAF_USDA=15.574
NC_035084.1	51654655	.	A	G	.	.	MAF_USDA=17.059
NC_035084.1	51654666	.	A	C	.	.	MAF_USDA=18.824
NC_035084.1	51654669	.	G	A	.	.	MAF_USDA=16.393
NC_035084.1	51654671	.	G	T	.	.	MAF_USDA=17.213
NC_035084.1	51654686	.	C	T	.	.	MAF_USDA=14.754
NC_035084.1	51654690	.	A	T	.	.	MAF_USDA=13.934
NC_035084.1	51654713	.	T	C	.	.	MAF_INRAE=9.494
NC_035084.1	51654720	.	G	A	.	.	MAF_INRAE=1.667;MAF_USDA=12.295
NC_035084.1	51654779	.	C	A	.	.	MAF_INRAE=13.924;MAF_USDA=12.941
NC_035084.1	51654816	.	G	A	.	.	MAF_INRAE=7.595
NC_035084.1	51654881	.	G	A	.	.	MAF_USDA=1.639
NC_035084.1	51654889	.	C	A	.	.	MAF_INRAE=9.167
NC_035084.1	51654890	.	G	A	.	.	MAF_INRAE=13.333;MAF_USDA=26.471
NC_035084.1	51654947	.	T	G	.	.	MAF_INRAE=13.333;MAF_USDA=35.882
NC_035084.1	51655026	.	T	A	.	.	MAF_USDA=3.279
NC_035084.1	51655089	.	T	C	.	.	MAF_INRAE=44.937;MAF_USDA=27.647
NC_035084.1	51655092	.	G	A	.	.	MAF_USDA=8.235
NC_035084.1	51655171	.	T	A	.	.	MAF_USDA=2.459
NC_035084.1	51655230	.	T	C	.	.	MAF_USDA=4.167
NC_035084.1	51655254	.	C	T	.	.	MAF_USDA=1.639
NC_035084.1	51655283	.	C	T	.	.	MAF_USDA=1.639
NC_035084.1	51655333	.	A	C	.	.	MAF_INRAE=23.418;MAF_USDA=47.059
NC_035084.1	51655344	.	C	T	.	.	MAF_INRAE=21.519;MAF_USDA=10.656
NC_035084.1	51655367	.	A	T	.	.	MAF_USDA=2.459
NC_035084.1	51655378	.	A	G	.	.	MAF_USDA=9.836
NC_035084.1	51655392	.	C	G	.	.	MAF_USDA=14.754
NC_035084.1	51655501	.	C	A	.	.	MAF_INRAE=13.333;MAF_USDA=40.0
NC_035084.1	51655514	.	C	T	.	.	MAF_USDA=3.279
NC_035084.1	51655554	.	G	T	.	.	MAF_USDA=2.459
NC_035084.1	51655579	.	C	T	.	.	MAF_INRAE=12.5;MAF_USDA=42.941
NC_035084.1	51655625	.	A	C	.	.	MAF_INRAE=11.392;MAF_USDA=6.25
NC_035084.1	51655639	.	T	C	.	.	MAF_USDA=3.279
NC_035084.1	51655655	.	C	A	.	.	MAF_INRAE=13.291;MAF_USDA=8.824
NC_035084.1	51655657	.	T	C	.	.	MAF_USDA=3.279
NC_035084.1	51655669	.	A	G	.	.	MAF_INRAE=13.924;MAF_USDA=10.0
NC_035084.1	51655687	.	G	A	.	.	MAF_USDA=2.459
NC_035084.1	51655702	.	T	G	.	.	MAF_USDA=4.118
NC_035084.1	51655721	.	A	T	.	.	MAF_INRAE=10.526;MAF_USDA=8.235
NC_035084.1	51655789	.	G	T	.	.	MAF_INRAE=31.667;MAF_USDA=22.917
NC_035084.1	51655795	.	T	G	.	.	MAF_USDA=3.279
NC_035084.1	51655862	.	T	G	.	.	MAF_INRAE=13.924;MAF_USDA=22.917
NC_035084.1	51655864	.	A	C	.	.	MAF_INRAE=7.5
NC_035084.1	51655897	.	T	C	.	.	MAF_INRAE=10.833;MAF_USDA=38.824
NC_035084.1	51655904	.	C	A	.	.	MAF_INRAE=10.833;MAF_USDA=41.765
NC_035084.1	51655905	.	T	G	.	.	MAF_INRAE=10.833;MAF_USDA=41.176
NC_035084.1	51655914	.	C	T	.	.	MAF_USDA=8.197
NC_035084.1	51655924	.	T	C	.	.	MAF_INRAE=10.833;MAF_USDA=38.235
NC_035084.1	51655927	.	T	C	.	.	MAF_INRAE=10.833;MAF_USDA=38.824
NC_035084.1	51655928	.	A	G	.	.	MAF_INRAE=14.557;MAF_USDA=10.588
NC_035084.1	51655932	.	C	A	.	.	MAF_USDA=3.279
NC_035084.1	51655933	.	G	A	.	.	MAF_USDA=3.279
NC_035084.1	51655962	.	A	G	.	.	MAF_INRAE=13.924;MAF_USDA=11.176
NC_035084.1	51655989	.	A	G	.	.	MAF_INRAE=10.0;MAF_USDA=38.824
NC_035084.1	51655992	.	A	G	.	.	MAF_INRAE=10.0;MAF_USDA=38.824
NC_035084.1	51656306	.	G	T	.	.	MAF_INRAE=10.526;MAF_USDA=7.647
NC_035084.1	51656318	.	G	A	.	.	MAF_USDA=8.235
NC_035084.1	51656336	.	T	G	.	.	MAF_INRAE=13.333;MAF_USDA=40.588
NC_035084.1	51656419	.	T	C	.	.	MAF_INRAE=24.051;MAF_USDA=45.294
NC_035084.1	51656429	.	T	A	.	.	MAF_INRAE=13.333;MAF_USDA=39.412
NC_035084.1	51656430	.	T	A	.	.	MAF_INRAE=13.333;MAF_USDA=39.412
NC_035084.1	51656439	.	T	C	.	.	MAF_USDA=3.279
NC_035084.1	51656445	.	G	A	.	.	MAF_USDA=2.459
NC_035084.1	51656548	.	G	T	.	.	MAF_USDA=9.016
NC_035084.1	51656667	.	T	G	.	.	MAF_USDA=1.639
NC_035084.1	51656779	.	C	T	.	.	MAF_USDA=1.639
NC_035084.1	51656820	.	C	T	.	.	MAF_USDA=1.639
NC_035084.1	51656874	.	C	A	.	.	MAF_INRAE=32.5;MAF_USDA=14.118
NC_035084.1	51656940	.	A	G	.	.	MAF_USDA=9.016
NC_035084.1	51657002	.	T	C	.	.	MAF_USDA=1.639
NC_035084.1	51657068	.	G	A	.	.	MAF_USDA=1.765
NC_035084.1	51657125	.	G	A	.	.	MAF_USDA=4.098
NC_035084.1	51657358	.	G	A	.	.	MAF_INRAE=8.861
NC_035084.1	51657373	.	C	T	.	.	MAF_USDA=2.459
NC_035084.1	51657422	.	G	A	.	.	MAF_INRAE=29.114;MAF_USDA=22.353
NC_035084.1	51657585	.	T	G	.	.	MAF_INRAE=4.167
NC_035084.1	51657638	.	T	C	.	.	MAF_INRAE=36.667;MAF_USDA=32.353
NC_035084.1	51657648	.	G	T	.	.	MAF_USDA=16.393
NC_035084.1	51657682	.	C	T	.	.	MAF_USDA=5.738
NC_035084.1	51657958	.	G	T	.	.	MAF_USDA=8.197
NC_035084.1	51658135	.	T	G	.	.	MAF_USDA=22.917
NC_035084.1	51658136	.	A	G,T	.	.	MAF_INRAE=49.167;MAF_USDA=22.917
NC_035084.1	51658202	.	C	A	.	.	MAF_INRAE=31.013;MAF_USDA=27.647
NC_035084.1	51658271	.	A	G	.	.	MAF_INRAE=31.013;MAF_USDA=27.647
NC_035084.1	51658333	.	T	G	.	.	MAF_INRAE=24.167
NC_035084.1	51658334	.	C	A	.	.	MAF_INRAE=24.167
NC_035084.1	51658335	.	C	G	.	.	MAF_INRAE=24.167
NC_035084.1	51658340	.	A	G	.	.	MAF_INRAE=24.167
NC_035084.1	51658341	.	T	A	.	.	MAF_INRAE=24.167
NC_035084.1	51658342	.	C	G	.	.	MAF_INRAE=24.167
NC_035084.1	51658345	.	C	G	.	.	MAF_INRAE=24.167
NC_035084.1	51658346	.	C	T	.	.	MAF_INRAE=24.167
NC_035084.1	51658392	.	A	C	.	.	MAF_USDA=10.0
NC_035084.1	51658401	.	G	A	.	.	MAF_INRAE=30.38;MAF_USDA=14.706
NC_035084.1	51658534	.	A	G	.	.	MAF_INRAE=25.316;MAF_USDA=43.75
NC_035084.1	51658745	.	A	G	.	.	MAF_INRAE=24.684;MAF_USDA=33.529
NC_035084.1	51658790	.	G	A	.	.	MAF_INRAE=24.684;MAF_USDA=34.118
NC_035084.1	51658799	.	A	C	.	.	MAF_INRAE=24.684;MAF_USDA=34.706
NC_035084.1	51658886	.	G	A	.	.	MAF_INRAE=24.684;MAF_USDA=34.118
NC_035084.1	51658903	.	C	T	.	.	MAF_USDA=4.098
NC_035084.1	51658913	.	G	A	.	.	MAF_INRAE=40.506;MAF_USDA=17.262
NC_035084.1	51658917	.	T	A	.	.	MAF_INRAE=24.684;MAF_USDA=36.31
NC_035084.1	51659043	.	A	G	.	.	MAF_USDA=4.098
NC_035084.1	51659099	.	T	A	.	.	MAF_INRAE=10.127
NC_035084.1	51659107	.	C	T	.	.	MAF_USDA=2.459
NC_035084.1	51659117	.	A	G	.	.	MAF_INRAE=24.684;MAF_USDA=34.118
NC_035084.1	51659133	.	C	T	.	.	MAF_INRAE=24.684;MAF_USDA=34.706
NC_035084.1	51659223	.	C	A	.	.	MAF_USDA=6.557
NC_035084.1	51659248	.	C	T	.	.	MAF_INRAE=24.684;MAF_USDA=34.118
NC_035084.1	51659301	.	A	G	.	.	MAF_USDA=12.295
NC_035084.1	51659379	.	T	A	.	.	MAF_USDA=13.115
NC_035084.1	51659382	.	A	T	.	.	MAF_USDA=13.115
NC_035084.1	51659400	.	C	T	.	.	MAF_USDA=13.115
NC_035084.1	51659414	.	C	T	.	.	MAF_USDA=2.459
NC_035084.1	51659422	.	C	T	.	.	MAF_USDA=13.934
NC_035084.1	51659424	.	C	A	.	.	MAF_USDA=12.941
NC_035084.1	51659435	.	A	C	.	.	MAF_INRAE=17.5;MAF_USDA=32.941
NC_035084.1	51659454	.	G	T	.	.	MAF_USDA=13.115
NC_035084.1	51659482	.	C	T	.	.	MAF_INRAE=32.5;MAF_USDA=18.235
NC_035084.1	51659667	.	T	G	.	.	MAF_INRAE=24.051;MAF_USDA=34.118
NC_035084.1	51659745	.	A	G	.	.	MAF_INRAE=48.333;MAF_USDA=48.824
NC_035084.1	51659763	.	C	A	.	.	MAF_USDA=5.294
NC_035084.1	51659849	.	C	T	.	.	MAF_USDA=2.353
NC_035084.1	51659984	.	T	A	.	.	MAF_INRAE=21.053;MAF_USDA=8.333
NC_035084.1	51660029	.	C	T	.	.	MAF_INRAE=45.833;MAF_USDA=48.235
NC_035084.1	51660065	.	G	A	.	.	MAF_INRAE=40.506;MAF_USDA=16.471
NC_035084.1	51660088	.	A	C	.	.	MAF_INRAE=40.506;MAF_USDA=18.235
NC_035084.1	51660109	.	G	A	.	.	MAF_INRAE=32.5;MAF_USDA=26.471
NC_035084.1	51660152	.	G	C	.	.	MAF_INRAE=24.051;MAF_USDA=34.118
NC_035084.1	51660260	.	A	G	.	.	MAF_INRAE=24.684;MAF_USDA=34.118
NC_035084.1	51660286	.	G	T	.	.	MAF_INRAE=40.506;MAF_USDA=17.647
NC_035084.1	51660311	.	G	A	.	.	MAF_USDA=4.167
NC_035084.1	51660418	.	C	A	.	.	MAF_INRAE=24.684;MAF_USDA=34.706
NC_035084.1	51660419	.	C	T	.	.	MAF_INRAE=17.5;MAF_USDA=34.706
NC_035084.1	51660472	.	G	T	.	.	MAF_USDA=2.459
NC_035084.1	51660488	.	A	T	.	.	MAF_USDA=2.459
NC_035084.1	51660498	.	C	T	.	.	MAF_INRAE=24.684;MAF_USDA=34.118
NC_035084.1	51660505	.	T	C	.	.	MAF_INRAE=24.684;MAF_USDA=34.118
NC_035084.1	51660535	.	T	C	.	.	MAF_INRAE=24.684;MAF_USDA=34.706
NC_035084.1	51660593	.	T	C	.	.	MAF_USDA=1.667
NC_035084.1	51660626	.	G	A	.	.	MAF_INRAE=32.5;MAF_USDA=22.917
NC_035084.1	51660904	.	C	T	.	.	MAF_INRAE=24.684;MAF_USDA=34.118
NC_035084.1	51660981	.	G	A	.	.	MAF_INRAE=24.051;MAF_USDA=31.176
NC_035084.1	51660985	.	A	G	.	.	MAF_INRAE=9.167
NC_035084.1	51661191	.	A	C	.	.	MAF_INRAE=9.167;MAF_USDA=19.412
NC_035084.1	51661444	.	G	T	.	.	MAF_INRAE=21.053;MAF_USDA=8.333
NC_035084.1	51661551	.	G	T	.	.	MAF_INRAE=47.5;MAF_USDA=47.059
NC_035084.1	51661667	.	G	T	.	.	MAF_INRAE=24.684;MAF_USDA=34.706
NC_035084.1	51661734	.	C	T	.	.	MAF_INRAE=40.506;MAF_USDA=17.647
NC_035084.1	51661944	.	C	T	.	.	MAF_INRAE=40.506;MAF_USDA=17.647
NC_035084.1	51662110	.	C	T	.	.	MAF_INRAE=4.167
NC_035084.1	51662148	.	G	A	.	.	MAF_USDA=2.941
NC_035084.1	51662285	.	A	T	.	.	MAF_INRAE=32.5;MAF_USDA=7.059
NC_035084.1	51662417	.	T	A	.	.	MAF_USDA=7.647
NC_035084.1	51662585	.	T	C	.	.	MAF_USDA=3.279
NC_035084.1	51662696	.	A	C	.	.	MAF_USDA=1.765
NC_035084.1	51662735	.	T	C	.	.	MAF_USDA=1.639
NC_035084.1	51662737	.	T	A	.	.	MAF_USDA=1.639
NC_035084.1	51662774	.	C	A	.	.	MAF_INRAE=24.684;MAF_USDA=34.118
NC_035084.1	51662784	.	A	T	.	.	MAF_USDA=2.459
NC_035084.1	51662838	.	A	G	.	.	MAF_INRAE=23.418;MAF_USDA=36.471
NC_035084.1	51662841	.	C	T	.	.	MAF_USDA=8.197
NC_035084.1	51662860	.	C	A	.	.	MAF_USDA=2.459
NC_035084.1	51662883	.	A	G	.	.	MAF_INRAE=24.051;MAF_USDA=42.353
NC_035084.1	51662934	.	G	T	.	.	MAF_USDA=4.918
NC_035084.1	51662963	.	G	C	.	.	MAF_USDA=1.639
NC_035084.1	51663062	.	A	G	.	.	MAF_INRAE=46.667;MAF_USDA=37.5
NC_035084.1	51663160	.	G	C	.	.	MAF_INRAE=45.833;MAF_USDA=36.31
NC_035084.1	51663178	.	C	T	.	.	MAF_USDA=8.333
NC_035084.1	51663179	.	G	A	.	.	MAF_INRAE=33.333;MAF_USDA=7.738
NC_035084.1	51663191	.	A	G	.	.	MAF_USDA=1.667
NC_035084.1	51663247	.	C	G	.	.	MAF_USDA=1.695
NC_035084.1	51663352	.	A	G	.	.	MAF_USDA=10.417
NC_035084.1	51663423	.	A	G	.	.	MAF_USDA=37.5
NC_035084.1	51663451	.	A	G	.	.	MAF_USDA=35.417
NC_035084.1	51663476	.	T	A	.	.	MAF_USDA=35.417
NC_035084.1	51663596	.	A	G	.	.	MAF_USDA=41.667
NC_035084.1	51664776	.	C	T	.	.	MAF_USDA=6.522
NC_035084.1	51664821	.	G	T	.	.	MAF_USDA=27.083
NC_035084.1	51664893	.	T	C	.	.	MAF_USDA=27.083
NC_035084.1	51664902	.	G	T	.	.	MAF_USDA=31.25
NC_035084.1	51665035	.	A	G	.	.	MAF_INRAE=4.167;MAF_USDA=1.765
NC_035084.1	51665057	.	T	C	.	.	MAF_USDA=1.639
NC_035084.1	51665220	.	A	G	.	.	MAF_INRAE=48.333;MAF_USDA=44.706
NC_035084.1	51665223	.	G	T	.	.	MAF_INRAE=48.333;MAF_USDA=45.294
NC_035084.1	51665263	.	A	T	.	.	MAF_INRAE=47.5;MAF_USDA=44.706
NC_035084.1	51665264	.	C	T	.	.	MAF_USDA=4.918
NC_035084.1	51665265	.	G	C	.	.	MAF_USDA=1.639
NC_035084.1	51665295	.	A	T	.	.	MAF_USDA=45.294
NC_035084.1	51665317	.	T	A	.	.	MAF_INRAE=9.167
NC_035084.1	51665318	.	A	T	.	.	MAF_INRAE=9.167
NC_035084.1	51665363	.	T	G	.	.	MAF_USDA=2.5
NC_035084.1	51665386	.	A	C	.	.	MAF_INRAE=15.833;MAF_USDA=40.0
NC_035084.1	51665450	.	C	A	.	.	MAF_USDA=2.459
NC_035084.1	51665610	.	G	T	.	.	MAF_USDA=4.098
NC_035084.1	51665644	.	A	G	.	.	MAF_USDA=1.639
NC_035084.1	51665715	.	T	A	.	.	MAF_INRAE=1.667;MAF_USDA=5.738
NC_035084.1	51665798	.	A	C	.	.	MAF_INRAE=47.5;MAF_USDA=41.176
NC_035084.1	51665815	.	G	A	.	.	MAF_USDA=1.667
NC_035084.1	51665835	.	A	G	.	.	MAF_USDA=8.333
NC_035084.1	51665946	.	C	T	.	.	MAF_INRAE=45.833;MAF_USDA=29.762
NC_035084.1	51666168	.	G	T	.	.	MAF_INRAE=45.0;MAF_USDA=34.706
NC_035084.1	51666240	.	A	G	.	.	MAF_USDA=4.098
NC_035084.1	51666291	.	G	T	.	.	MAF_USDA=1.639
NC_035084.1	51666535	.	G	A	.	.	MAF_INRAE=30.833;MAF_USDA=12.5
NC_035084.1	51666615	.	C	T	.	.	MAF_INRAE=35.0;MAF_USDA=27.976
NC_035084.1	51666811	.	C	T	.	.	MAF_INRAE=35.833;MAF_USDA=32.353
NC_035084.1	51666816	.	C	A	.	.	MAF_INRAE=48.333;MAF_USDA=42.941
NC_035084.1	51666840	.	C	T	.	.	MAF_USDA=4.918
NC_035084.1	51666847	.	A	G	.	.	MAF_INRAE=5.263;MAF_USDA=12.5
NC_035084.1	51666851	.	G	T	.	.	MAF_INRAE=35.0;MAF_USDA=21.765
NC_035084.1	51666853	.	C	A	.	.	MAF_INRAE=35.833;MAF_USDA=28.235
NC_035084.1	51666981	.	A	C	.	.	MAF_INRAE=35.0;MAF_USDA=31.765
NC_035084.1	51666982	.	G	A	.	.	MAF_INRAE=35.0;MAF_USDA=31.765
NC_035084.1	51667030	.	C	A	.	.	MAF_INRAE=35.0;MAF_USDA=31.765
NC_035084.1	51667074	.	C	A	.	.	MAF_USDA=4.098
NC_035084.1	51667108	.	A	G	.	.	MAF_USDA=5.738
NC_035084.1	51667161	.	T	C	.	.	MAF_INRAE=35.833;MAF_USDA=28.824
NC_035084.1	51667169	.	A	G	.	.	MAF_INRAE=35.833;MAF_USDA=25.0
NC_035084.1	51667283	.	C	A	.	.	MAF_USDA=2.459
NC_035084.1	51667358	.	A	C	.	.	MAF_INRAE=9.167
NC_035084.1	51667507	.	C	T	.	.	MAF_USDA=4.098
NC_035084.1	51667534	.	C	T	.	.	MAF_USDA=4.167
NC_035084.1	51667604	.	G	T	.	.	MAF_USDA=1.639
NC_035084.1	51667625	.	C	T	.	.	MAF_USDA=3.279
NC_035084.1	51667649	.	C	T	.	.	MAF_INRAE=46.667;MAF_USDA=43.529
NC_035084.1	51667660	.	A	C	.	.	MAF_INRAE=45.0;MAF_USDA=38.235
NC_035084.1	51667691	.	G	A	.	.	MAF_INRAE=35.0;MAF_USDA=32.353
NC_035084.1	51667950	.	T	G	.	.	MAF_INRAE=1.667;MAF_USDA=5.738
NC_035084.1	51668133	.	A	C	.	.	MAF_USDA=29.412
NC_035084.1	51668195	.	A	G	.	.	MAF_INRAE=6.329;MAF_USDA=12.5
NC_035084.1	51668202	.	A	T	.	.	MAF_INRAE=4.167;MAF_USDA=30.357
NC_035084.1	51668270	.	A	C	.	.	MAF_USDA=15.882
NC_035084.1	51668414	.	T	C	.	.	MAF_INRAE=40.833;MAF_USDA=10.0
NC_035084.1	51668435	.	G	T	.	.	MAF_USDA=5.738
NC_035084.1	51668467	.	C	A	.	.	MAF_INRAE=46.667;MAF_USDA=48.235
NC_035084.1	51668471	.	G	T	.	.	MAF_INRAE=7.5;MAF_USDA=22.353
NC_035084.1	51668572	.	A	G	.	.	MAF_INRAE=39.167;MAF_USDA=12.5
NC_035084.1	51668683	.	A	G	.	.	MAF_USDA=7.377
NC_035084.1	51668701	.	A	C	.	.	MAF_USDA=1.765
NC_035084.1	51668708	.	T	A	.	.	MAF_USDA=7.377
NC_035084.1	51668744	.	A	G	.	.	MAF_USDA=27.647
NC_035084.1	51668782	.	C	A	.	.	MAF_USDA=2.459
NC_035084.1	51668904	.	G	T	.	.	MAF_USDA=5.738
NC_035084.1	51668981	.	T	A	.	.	MAF_USDA=3.279
NC_035084.1	51668988	.	T	G	.	.	MAF_USDA=7.377
NC_035084.1	51669029	.	T	C	.	.	MAF_USDA=2.459
NC_035084.1	51669115	.	G	T	.	.	MAF_USDA=3.279
NC_035084.1	51669125	.	G	A	.	.	MAF_USDA=6.557
NC_035084.1	51669126	.	A	G	.	.	MAF_USDA=2.459
NC_035084.1	51669137	.	C	A	.	.	MAF_INRAE=33.544;MAF_USDA=13.529
NC_035084.1	51669269	.	A	C	.	.	MAF_USDA=7.059
NC_035084.1	51669296	.	T	G	.	.	MAF_INRAE=11.392;MAF_USDA=6.25
NC_035084.1	51669348	.	G	A	.	.	MAF_USDA=6.557
NC_035084.1	51669386	.	C	T	.	.	MAF_INRAE=30.833;MAF_USDA=4.706
NC_035084.1	51669522	.	T	G	.	.	MAF_INRAE=11.392;MAF_USDA=34.706
NC_035084.1	51669594	.	G	A	.	.	MAF_USDA=24.118
NC_035084.1	51669599	.	A	T	.	.	MAF_USDA=1.765
NC_035084.1	51669869	.	C	T	.	.	MAF_INRAE=30.0
NC_035084.1	51669928	.	G	T	.	.	MAF_INRAE=10.0;MAF_USDA=33.529
NC_035084.1	51670011	.	T	C	.	.	MAF_INRAE=5.263;MAF_USDA=20.833
NC_035084.1	51670095	.	G	C	.	.	MAF_INRAE=42.105;MAF_USDA=31.25
NC_035084.1	51670136	.	G	A	.	.	MAF_USDA=2.459
NC_035084.1	51670179	.	G	T	.	.	MAF_USDA=2.459
NC_035084.1	51670187	.	C	G	.	.	MAF_INRAE=9.494;MAF_USDA=32.353
NC_035084.1	51670205	.	G	A	.	.	MAF_USDA=4.167
NC_035084.1	51670222	.	T	C	.	.	MAF_USDA=4.167
NC_035084.1	51670234	.	C	A	.	.	MAF_INRAE=10.127
NC_035084.1	51670313	.	T	C	.	.	MAF_INRAE=29.747;MAF_USDA=38.235
NC_035084.1	51670453	.	C	T	.	.	MAF_USDA=4.918
NC_035084.1	51670469	.	G	T	.	.	MAF_USDA=4.706
NC_035084.1	51670536	.	C	A	.	.	MAF_USDA=6.25
NC_035084.1	51670568	.	G	T	.	.	MAF_USDA=2.459
NC_035084.1	51670662	.	G	T	.	.	MAF_INRAE=31.013;MAF_USDA=35.882
NC_035084.1	51670823	.	C	A	.	.	MAF_INRAE=30.833;MAF_USDA=5.294
NC_035084.1	51670829	.	C	T	.	.	MAF_INRAE=32.278;MAF_USDA=42.353
NC_035084.1	51670955	.	T	C	.	.	MAF_INRAE=40.506;MAF_USDA=45.181
NC_035084.1	51670999	.	C	T	.	.	MAF_INRAE=15.789
NC_035084.1	51671053	.	G	A	.	.	MAF_INRAE=26.582;MAF_USDA=15.294
NC_035084.1	51671117	.	A	T	.	.	MAF_USDA=2.459
NC_035084.1	51671118	.	T	C	.	.	MAF_INRAE=34.177;MAF_USDA=35.882
NC_035084.1	51671203	.	T	C	.	.	MAF_USDA=1.639
NC_035084.1	51671206	.	G	T	.	.	MAF_USDA=3.279
NC_035084.1	51671263	.	G	T	.	.	MAF_USDA=3.529
NC_035084.1	51671300	.	G	A	.	.	MAF_INRAE=27.215;MAF_USDA=23.529
NC_035084.1	51671316	.	C	A	.	.	MAF_USDA=4.098
NC_035084.1	51671351	.	G	A	.	.	MAF_USDA=11.176
NC_035084.1	51671434	.	C	T	.	.	MAF_INRAE=45.57;MAF_USDA=43.529
NC_035084.1	51671531	.	G	T	.	.	MAF_USDA=4.918
NC_035084.1	51671561	.	A	T	.	.	MAF_INRAE=4.43;MAF_USDA=2.941
NC_035084.1	51671633	.	C	T	.	.	MAF_USDA=3.279
NC_035084.1	51671653	.	T	C	.	.	MAF_INRAE=42.405;MAF_USDA=24.706
NC_035084.1	51671861	.	C	A	.	.	MAF_INRAE=6.667
NC_035084.1	51671864	.	A	G	.	.	MAF_INRAE=6.667
NC_035084.1	51671866	.	G	T	.	.	MAF_INRAE=6.667
NC_035084.1	51671876	.	G	C	.	.	MAF_INRAE=7.5
NC_035084.1	51671889	.	C	T	.	.	MAF_INRAE=7.5
NC_035084.1	51671894	.	G	T	.	.	MAF_INRAE=8.333
NC_035084.1	51671899	.	G	A	.	.	MAF_INRAE=8.333
NC_035084.1	51671908	.	C	T	.	.	MAF_INRAE=8.333
NC_035084.1	51671912	.	A	C	.	.	MAF_INRAE=7.5
NC_035084.1	51671915	.	G	A	.	.	MAF_INRAE=6.667
NC_035084.1	51671921	.	G	C	.	.	MAF_INRAE=9.167
NC_035084.1	51671925	.	A	C	.	.	MAF_INRAE=9.167
NC_035084.1	51671935	.	A	T	.	.	MAF_INRAE=8.333;MAF_USDA=47.917
NC_035084.1	51671940	.	G	A	.	.	MAF_INRAE=8.333;MAF_USDA=27.647
NC_035084.1	51671945	.	G	A	.	.	MAF_INRAE=8.333;MAF_USDA=39.583
NC_035084.1	51671962	.	G	A	.	.	MAF_USDA=35.417
NC_035084.1	51671970	.	C	A	.	.	MAF_INRAE=6.667
NC_035084.1	51671977	.	T	A	.	.	MAF_INRAE=6.667
NC_035084.1	51672018	.	G	A	.	.	MAF_USDA=3.279
NC_035084.1	51672062	.	C	G	.	.	MAF_USDA=4.706
NC_035084.1	51672063	.	C	A	.	.	MAF_USDA=2.459
NC_035084.1	51672113	.	A	G	.	.	MAF_INRAE=15.789;MAF_USDA=18.824
NC_035084.1	51672126	.	G	A	.	.	MAF_INRAE=5.263;MAF_USDA=4.118
NC_035084.1	51672208	.	C	A	.	.	MAF_INRAE=3.797;MAF_USDA=12.5
NC_035084.1	51672212	.	T	C	.	.	MAF_INRAE=24.684;MAF_USDA=15.06
NC_035084.1	51672529	.	G	A	.	.	MAF_USDA=4.706
NC_035084.1	51672540	.	C	T	.	.	MAF_USDA=4.167
NC_035084.1	51672551	.	A	G	.	.	MAF_USDA=5.738
NC_035084.1	51672564	.	A	T	.	.	MAF_INRAE=26.582;MAF_USDA=48.235
NC_035084.1	51672651	.	C	A	.	.	MAF_USDA=1.667
NC_035084.1	51672803	.	C	T	.	.	MAF_INRAE=9.494;MAF_USDA=26.471
NC_035084.1	51672849	.	T	G	.	.	MAF_USDA=4.167
NC_035084.1	51672910	.	A	G	.	.	MAF_INRAE=9.167;MAF_USDA=4.098
NC_035084.1	51672922	.	G	A	.	.	MAF_USDA=3.279
NC_035084.1	51672943	.	A	G	.	.	MAF_USDA=2.459
NC_035084.1	51672955	.	C	A	.	.	MAF_USDA=3.279
NC_035084.1	51672982	.	T	A	.	.	MAF_INRAE=9.167
NC_035084.1	51673013	.	A	C	.	.	MAF_INRAE=31.013;MAF_USDA=36.471
NC_035084.1	51673044	.	C	A	.	.	MAF_USDA=4.918
NC_035084.1	51673060	.	C	T	.	.	MAF_INRAE=26.582;MAF_USDA=11.765
NC_035084.1	51673166	.	T	G	.	.	MAF_INRAE=10.0;MAF_USDA=4.918
NC_035084.1	51673167	.	T	C	.	.	MAF_INRAE=10.0;MAF_USDA=4.918
NC_035084.1	51673168	.	T	C	.	.	MAF_INRAE=7.5
NC_035084.1	51673200	.	G	A	.	.	MAF_INRAE=10.0;MAF_USDA=4.918
NC_035084.1	51673227	.	G	A	.	.	MAF_INRAE=30.833;MAF_USDA=5.294
NC_035084.1	51673244	.	G	A	.	.	MAF_USDA=4.167
NC_035084.1	51673256	.	T	A	.	.	MAF_INRAE=30.833;MAF_USDA=5.294
NC_035084.1	51673282	.	A	G	.	.	MAF_INRAE=9.167;MAF_USDA=4.918
NC_035084.1	51673283	.	G	T	.	.	MAF_INRAE=9.167;MAF_USDA=4.918
NC_035084.1	51673312	.	C	T	.	.	MAF_USDA=12.941
NC_035084.1	51673347	.	C	T	.	.	MAF_USDA=3.279
NC_035084.1	51673364	.	G	T	.	.	MAF_INRAE=49.367;MAF_USDA=26.471
NC_035084.1	51673401	.	T	A	.	.	MAF_USDA=1.765
NC_035084.1	51673444	.	A	C	.	.	MAF_INRAE=26.582;MAF_USDA=25.294
NC_035084.1	51673494	.	C	A	.	.	MAF_USDA=3.279
NC_035084.1	51673502	.	A	T	.	.	MAF_INRAE=17.722;MAF_USDA=12.353
NC_035084.1	51673507	.	A	G	.	.	MAF_INRAE=31.646;MAF_USDA=34.706
NC_035084.1	51673523	.	A	C	.	.	MAF_INRAE=10.0;MAF_USDA=9.016
NC_035084.1	51673566	.	G	T	.	.	MAF_INRAE=30.0;MAF_USDA=4.706
NC_035084.1	51673646	.	G	T	.	.	MAF_INRAE=10.127
NC_035084.1	51673668	.	G	A	.	.	MAF_INRAE=10.127;MAF_USDA=4.706
NC_035084.1	51673672	.	G	T	.	.	MAF_USDA=4.098
NC_035084.1	51673689	.	T	C	.	.	MAF_INRAE=40.506;MAF_USDA=37.059
NC_035084.1	51673690	.	G	A	.	.	MAF_INRAE=23.333;MAF_USDA=37.647
NC_035084.1	51673700	.	C	T	.	.	MAF_INRAE=47.468
NC_035084.1	51673853	.	A	G	.	.	MAF_USDA=3.529
NC_035084.1	51673956	.	T	G	.	.	MAF_USDA=2.459
NC_035084.1	51674058	.	C	T	.	.	MAF_USDA=1.639
NC_035084.1	51674059	.	C	G	.	.	MAF_USDA=1.639
NC_035084.1	51674062	.	T	G	.	.	MAF_USDA=1.639
NC_035084.1	51674072	.	A	G	.	.	MAF_INRAE=30.833;MAF_USDA=6.471
NC_035084.1	51674137	.	T	C	.	.	MAF_INRAE=9.494;MAF_USDA=5.294
NC_035084.1	51674150	.	A	G	.	.	MAF_INRAE=39.241;MAF_USDA=28.824
NC_035084.1	51674151	.	C	G	.	.	MAF_INRAE=7.5;MAF_USDA=4.706
NC_035084.1	51674154	.	G	T	.	.	MAF_INRAE=7.5;MAF_USDA=4.706
NC_035084.1	51674160	.	T	C	.	.	MAF_USDA=1.639
NC_035084.1	51674161	.	A	G	.	.	MAF_INRAE=9.494;MAF_USDA=5.294
NC_035084.1	51674164	.	T	A	.	.	MAF_INRAE=7.5;MAF_USDA=4.706
NC_035084.1	51674166	.	G	A	.	.	MAF_INRAE=30.833;MAF_USDA=4.706
NC_035084.1	51674168	.	G	A	.	.	MAF_INRAE=33.333;MAF_USDA=29.412
NC_035084.1	51674189	.	T	A	.	.	MAF_USDA=4.167
NC_035084.1	51674202	.	C	T	.	.	MAF_INRAE=25.949;MAF_USDA=15.294
NC_035084.1	51674211	.	G	A	.	.	MAF_INRAE=25.949;MAF_USDA=15.294
NC_035084.1	51674227	.	G	C	.	.	MAF_INRAE=38.608;MAF_USDA=28.824
NC_035084.1	51674258	.	T	C	.	.	MAF_INRAE=3.797;MAF_USDA=12.5
NC_035084.1	51674310	.	T	C	.	.	MAF_USDA=4.098
NC_035084.1	51674328	.	C	A	.	.	MAF_INRAE=3.797;MAF_USDA=12.5
NC_035084.1	51674494	.	T	A	.	.	MAF_USDA=4.098
NC_035084.1	51674608	.	C	T	.	.	MAF_INRAE=38.608;MAF_USDA=27.647
NC_035084.1	51674707	.	A	G	.	.	MAF_USDA=1.639
NC_035084.1	51674753	.	G	A	.	.	MAF_USDA=1.639
NC_035084.1	51674763	.	T	A	.	.	MAF_USDA=1.639
NC_035084.1	51674765	.	C	A	.	.	MAF_USDA=1.639
NC_035084.1	51674849	.	G	A	.	.	MAF_USDA=1.639
NC_035084.1	51674940	.	A	G	.	.	MAF_USDA=2.459
NC_035084.1	51674994	.	A	G	.	.	MAF_INRAE=39.873;MAF_USDA=27.647
NC_035084.1	51674999	.	G	A	.	.	MAF_USDA=4.167
NC_035084.1	51675034	.	C	A	.	.	MAF_INRAE=10.526;MAF_USDA=8.235
NC_035084.1	51675186	.	A	G	.	.	MAF_USDA=5.294
NC_035084.1	51675198	.	G	T	.	.	MAF_USDA=2.941
NC_035084.1	51675249	.	C	A	.	.	MAF_USDA=17.5
NC_035084.1	51675251	.	T	A	.	.	MAF_USDA=1.667
NC_035084.1	51675901	.	T	A	.	.	MAF_USDA=29.167
NC_035084.1	51675930	.	A	C	.	.	MAF_USDA=16.265
NC_035084.1	51675987	.	G	A	.	.	MAF_USDA=1.639
NC_035084.1	51675994	.	T	G	.	.	MAF_INRAE=17.722;MAF_USDA=11.475
NC_035084.1	51676023	.	C	T	.	.	MAF_USDA=5.294
NC_035084.1	51676086	.	G	A	.	.	MAF_USDA=31.25
NC_035084.1	51676094	.	G	A	.	.	MAF_USDA=31.25
NC_035084.1	51676124	.	G	C	.	.	MAF_USDA=4.167
NC_035084.1	51676261	.	C	A	.	.	MAF_USDA=25.0
NC_035084.1	51677188	.	C	A	.	.	MAF_USDA=4.545
NC_035084.1	51677372	.	A	G	.	.	MAF_USDA=2.459
NC_035084.1	51677397	.	C	T	.	.	MAF_USDA=1.639
NC_035084.1	51677426	.	A	G	.	.	MAF_USDA=3.279
NC_035084.1	51677444	.	G	T	.	.	MAF_USDA=6.471
NC_035084.1	51677474	.	G	A	.	.	MAF_USDA=12.295
NC_035084.1	51677524	.	A	T	.	.	MAF_USDA=3.279
NC_035084.1	51677566	.	A	G	.	.	MAF_USDA=4.918
NC_035084.1	51677567	.	C	G	.	.	MAF_USDA=8.197
NC_035084.1	51677674	.	C	T	.	.	MAF_INRAE=6.962;MAF_USDA=22.917
NC_035084.1	51677710	.	A	T	.	.	MAF_USDA=1.639
NC_035084.1	51677734	.	T	C	.	.	MAF_INRAE=31.013;MAF_USDA=9.412
NC_035084.1	51677805	.	C	T	.	.	MAF_USDA=4.118
NC_035084.1	51677835	.	T	C	.	.	MAF_USDA=4.098
NC_035084.1	51677969	.	C	T	.	.	MAF_USDA=2.381
NC_035084.1	51678764	.	T	A	.	.	MAF_USDA=1.639
NC_035084.1	51678765	.	G	A	.	.	MAF_INRAE=42.405;MAF_USDA=44.118
NC_035084.1	51678772	.	G	A	.	.	MAF_USDA=19.412
NC_035084.1	51678822	.	C	G	.	.	MAF_USDA=23.529
NC_035084.1	51678906	.	C	T	.	.	MAF_USDA=4.118
NC_035084.1	51678912	.	C	T	.	.	MAF_USDA=23.529
NC_035084.1	51678915	.	T	C	.	.	MAF_USDA=23.529
NC_035084.1	51679022	.	G	T	.	.	MAF_USDA=8.824
NC_035084.1	51679033	.	A	G	.	.	MAF_INRAE=11.392;MAF_USDA=7.647
NC_035084.1	51679080	.	T	A	.	.	MAF_INRAE=11.392;MAF_USDA=4.706
NC_035084.1	51679154	.	G	A	.	.	MAF_USDA=14.706
NC_035084.1	51679164	.	G	A	.	.	MAF_INRAE=12.658;MAF_USDA=16.471
NC_035084.1	51679237	.	G	A	.	.	MAF_USDA=4.918
NC_035084.1	51679265	.	C	A	.	.	MAF_USDA=12.941
NC_035084.1	51679281	.	T	C	.	.	MAF_USDA=1.639
NC_035084.1	51679360	.	C	A	.	.	MAF_USDA=9.412
NC_035084.1	51679593	.	C	T	.	.	MAF_USDA=20.588
NC_035084.1	51679715	.	C	T	.	.	MAF_USDA=3.333
NC_035084.1	51679789	.	G	A	.	.	MAF_USDA=6.471
NC_035084.1	51679860	.	T	C	.	.	MAF_USDA=4.167
NC_035084.1	51679867	.	C	T	.	.	MAF_INRAE=15.789
NC_035084.1	51680000	.	C	T	.	.	MAF_USDA=2.459
NC_035084.1	51680013	.	G	A	.	.	MAF_USDA=1.639
NC_035084.1	51680023	.	T	C	.	.	MAF_USDA=6.557
NC_035084.1	51680084	.	A	T	.	.	MAF_INRAE=10.127;MAF_USDA=12.353
NC_035084.1	51680088	.	G	A	.	.	MAF_INRAE=8.333;MAF_USDA=9.412
NC_035084.1	51680093	.	T	C	.	.	MAF_INRAE=34.81;MAF_USDA=48.824
NC_035084.1	51680142	.	C	T	.	.	MAF_USDA=1.639
NC_035084.1	51680187	.	G	A	.	.	MAF_INRAE=5.263;MAF_USDA=20.833
NC_035084.1	51680210	.	C	G	.	.	MAF_INRAE=32.5;MAF_USDA=18.75
NC_035084.1	51680232	.	T	C	.	.	MAF_USDA=8.197
NC_035084.1	51680258	.	C	T	.	.	MAF_USDA=3.279
NC_035084.1	51680380	.	C	T	.	.	MAF_INRAE=9.167;MAF_USDA=11.765
NC_035084.1	51680469	.	A	G	.	.	MAF_INRAE=5.263;MAF_USDA=12.941
NC_035084.1	51680487	.	T	G	.	.	MAF_USDA=2.459
NC_035084.1	51680497	.	G	T	.	.	MAF_INRAE=5.263;MAF_USDA=4.706
NC_035084.1	51680498	.	A	G	.	.	MAF_INRAE=32.5;MAF_USDA=4.706
NC_035084.1	51680574	.	A	C	.	.	MAF_INRAE=32.5;MAF_USDA=9.412
NC_035084.1	51680699	.	T	G	.	.	MAF_USDA=7.377
NC_035084.1	51680706	.	G	A	.	.	MAF_USDA=2.459
NC_035084.1	51680722	.	G	A	.	.	MAF_INRAE=30.833;MAF_USDA=12.5
NC_035084.1	51680754	.	TACACACT	TACACACG	.	.	MAF_USDA=4.167
NC_035084.1	51680761	.	T	G	.	.	MAF_INRAE=5.263;MAF_USDA=9.167
NC_035084.1	51680806	.	T	A	.	.	MAF_USDA=4.098
NC_035084.1	51680884	.	C	T	.	.	MAF_USDA=4.118
NC_035084.1	51680990	.	A	G	.	.	MAF_INRAE=9.167
NC_035084.1	51681003	.	T	A	.	.	MAF_USDA=4.167
NC_035084.1	51681046	.	C	A	.	.	MAF_INRAE=14.557
NC_035084.1	51681302	.	C	A	.	.	MAF_USDA=4.167
NC_035084.1	51681563	.	G	C	.	.	MAF_USDA=4.098
NC_035084.1	51681606	.	T	C	.	.	MAF_INRAE=49.367;MAF_USDA=20.0
NC_035084.1	51681680	.	A	T	.	.	MAF_USDA=25.294
NC_035084.1	51681742	.	G	T	.	.	MAF_USDA=10.0
NC_035084.1	51681744	.	A	T	.	.	MAF_USDA=12.295
NC_035084.1	51681817	.	A	T	.	.	MAF_INRAE=4.167
NC_035084.1	51682140	.	G	A	.	.	MAF_INRAE=24.051;MAF_USDA=47.917
NC_035084.1	51682184	.	C	A	.	.	MAF_INRAE=25.949;MAF_USDA=43.75
NC_035084.1	51682270	.	G	A	.	.	MAF_INRAE=5.063
NC_035084.1	51682352	.	T	G	.	.	MAF_USDA=4.167
NC_035084.1	51682372	.	C	A	.	.	MAF_INRAE=9.494;MAF_USDA=8.333
NC_035084.1	51682375	.	C	A	.	.	MAF_INRAE=3.797;MAF_USDA=12.5
NC_035084.1	51682415	.	C	T	.	.	MAF_USDA=12.5
NC_035084.1	51682486	.	A	G	.	.	MAF_INRAE=9.167
NC_035084.1	51682539	.	T	C	.	.	MAF_USDA=27.059
NC_035084.1	51682544	.	T	G	.	.	MAF_USDA=2.459
NC_035084.1	51682577	.	A	G	.	.	MAF_INRAE=25.316;MAF_USDA=47.647
NC_035084.1	51682582	.	C	A	.	.	MAF_USDA=1.765
NC_035084.1	51682584	.	A	T	.	.	MAF_USDA=4.098
NC_035084.1	51682630	.	C	T	.	.	MAF_USDA=13.529
NC_035084.1	51682679	.	T	G	.	.	MAF_USDA=2.459
NC_035084.1	51682681	.	A	C	.	.	MAF_USDA=3.279
NC_035084.1	51682776	.	G	T	.	.	MAF_USDA=1.639
NC_035084.1	51682885	.	A	G	.	.	MAF_INRAE=3.797;MAF_USDA=8.333
NC_035084.1	51682891	.	C	T	.	.	MAF_USDA=13.115
NC_035084.1	51683006	.	A	T	.	.	MAF_USDA=4.918
NC_035084.1	51683072	.	T	C	.	.	MAF_USDA=4.098
NC_035084.1	51683121	.	C	A	.	.	MAF_USDA=2.459
NC_035084.1	51683127	.	G	A	.	.	MAF_INRAE=25.949;MAF_USDA=32.941
NC_035084.1	51683128	.	C	A	.	.	MAF_INRAE=22.5;MAF_USDA=33.529
NC_035084.1	51683193	.	A	T	.	.	MAF_USDA=1.639
NC_035084.1	51683311	.	C	A	.	.	MAF_INRAE=25.316;MAF_USDA=46.471
NC_035084.1	51683359	.	G	A	.	.	MAF_INRAE=5.263;MAF_USDA=27.059
NC_035084.1	51683399	.	C	T	.	.	MAF_USDA=2.459
NC_035084.1	51683479	.	T	G	.	.	MAF_USDA=9.412
NC_035084.1	51683541	.	C	G	.	.	MAF_USDA=4.098
NC_035084.1	51683766	.	T	C	.	.	MAF_USDA=2.459
NC_035084.1	51683921	.	A	C	.	.	MAF_INRAE=10.127;MAF_USDA=4.118
NC_035084.1	51683931	.	C	T	.	.	MAF_USDA=1.639
NC_035084.1	51684002	.	T	C	.	.	MAF_USDA=20.588
NC_035084.1	51684060	.	G	A	.	.	MAF_INRAE=8.333
NC_035084.1	51684087	.	A	C	.	.	MAF_USDA=1.639
NC_035084.1	51684107	.	T	C	.	.	MAF_USDA=4.098
NC_035084.1	51684114	.	G	C	.	.	MAF_USDA=4.706
NC_035084.1	51684155	.	G	T	.	.	MAF_USDA=7.377
NC_035084.1	51684186	.	C	A	.	.	MAF_INRAE=15.19;MAF_USDA=6.471
NC_035084.1	51684216	.	C	T	.	.	MAF_USDA=6.25
NC_035084.1	51684320	.	C	A	.	.	MAF_USDA=3.279
NC_035084.1	51684342	.	A	G	.	.	MAF_INRAE=24.051;MAF_USDA=25.294
NC_035084.1	51684344	.	G	A	.	.	MAF_USDA=4.706
NC_035084.1	51684509	.	G	A	.	.	MAF_USDA=1.639
NC_035084.1	51684515	.	C	A	.	.	MAF_USDA=15.882
NC_035084.1	51684533	.	C	T	.	.	MAF_USDA=4.167
NC_035084.1	51684534	.	C	A	.	.	MAF_USDA=4.167
NC_035084.1	51684551	.	A	C	.	.	MAF_INRAE=7.5
NC_035084.1	51684555	.	A	T	.	.	MAF_USDA=3.279
NC_035084.1	51684629	.	C	T	.	.	MAF_USDA=3.39
NC_035084.1	51684635	.	A	G	.	.	MAF_INRAE=47.468;MAF_USDA=27.711
NC_035084.1	51684637	.	A	G	.	.	MAF_USDA=2.542
NC_035084.1	51684653	.	G	A	.	.	MAF_USDA=6.024
NC_035084.1	51684716	.	G	T	.	.	MAF_INRAE=3.333;MAF_USDA=8.235
NC_035084.1	51684721	.	G	C	.	.	MAF_INRAE=10.127;MAF_USDA=6.25
NC_035084.1	51684748	.	C	A	.	.	MAF_USDA=3.279
NC_035084.1	51684756	.	G	T	.	.	MAF_USDA=7.059
NC_035084.1	51684763	.	C	A	.	.	MAF_INRAE=24.051;MAF_USDA=24.706
NC_035084.1	51684802	.	T	G	.	.	MAF_USDA=18.852
NC_035084.1	51684813	.	T	C	.	.	MAF_INRAE=10.127;MAF_USDA=5.294
NC_035084.1	51684830	.	A	C	.	.	MAF_INRAE=10.127;MAF_USDA=4.706
NC_035084.1	51685068	.	T	G	.	.	MAF_USDA=4.098
NC_035084.1	51685075	.	T	A	.	.	MAF_INRAE=15.789
NC_035084.1	51685116	.	T	C	.	.	MAF_USDA=4.098
NC_035084.1	51685257	.	G	A	.	.	MAF_USDA=2.459
NC_035084.1	51685263	.	T	C	.	.	MAF_USDA=2.459
NC_035084.1	51685377	.	T	A	.	.	MAF_USDA=8.235
NC_035084.1	51685378	.	G	A	.	.	MAF_USDA=8.235
NC_035084.1	51685383	.	C	A	.	.	MAF_USDA=4.706
NC_035084.1	51685461	.	G	A	.	.	MAF_USDA=4.098
NC_035084.1	51685507	.	G	T	.	.	MAF_USDA=14.118
NC_035084.1	51685537	.	C	T	.	.	MAF_USDA=11.475
NC_035084.1	51685584	.	C	T	.	.	MAF_INRAE=5.263;MAF_USDA=20.0
NC_035084.1	51685612	.	G	A	.	.	MAF_USDA=4.118
NC_035084.1	51685642	.	C	T	.	.	MAF_USDA=6.25
NC_035084.1	51685712	.	G	C	.	.	MAF_INRAE=15.789;MAF_USDA=15.294
NC_035084.1	51685722	.	A	C	.	.	MAF_USDA=3.279
NC_035084.1	51685739	.	T	G	.	.	MAF_USDA=13.529
NC_035084.1	51685748	.	G	T	.	.	MAF_USDA=2.083
NC_035084.1	51685765	.	A	G	.	.	MAF_USDA=4.098
NC_035084.1	51685880	.	G	T	.	.	MAF_USDA=13.529
NC_035084.1	51685892	.	T	C	.	.	MAF_USDA=4.918
NC_035084.1	51685893	.	G	A	.	.	MAF_USDA=4.918
NC_035084.1	51685927	.	G	A	.	.	MAF_USDA=3.279
NC_035084.1	51685928	.	G	T	.	.	MAF_USDA=3.279
NC_035084.1	51686159	.	C	T	.	.	MAF_USDA=4.098
NC_035084.1	51686194	.	C	A	.	.	MAF_INRAE=5.263;MAF_USDA=15.294
NC_035084.1	51686224	.	C	G	.	.	MAF_USDA=18.824
NC_035084.1	51686233	.	T	G	.	.	MAF_USDA=4.098
NC_035084.1	51686245	.	G	A	.	.	MAF_USDA=4.098
NC_035084.1	51686259	.	C	T	.	.	MAF_USDA=4.098
NC_035084.1	51686307	.	T	C	.	.	MAF_USDA=4.098
NC_035084.1	51686312	.	C	G	.	.	MAF_INRAE=5.263;MAF_USDA=7.647
NC_035084.1	51686450	.	C	T	.	.	MAF_USDA=4.098
NC_035084.1	51686521	.	A	T	.	.	MAF_INRAE=5.263;MAF_USDA=6.471
NC_035084.1	51686584	.	A	G	.	.	MAF_USDA=4.118
NC_035084.1	51686586	.	A	G	.	.	MAF_USDA=2.459
NC_035084.1	51686602	.	T	G	.	.	MAF_INRAE=5.263;MAF_USDA=4.167
NC_035084.1	51686703	.	G	A	.	.	MAF_INRAE=3.797;MAF_USDA=11.176
NC_035084.1	51686746	.	G	A	.	.	MAF_USDA=7.377
NC_035084.1	51686754	.	G	A	.	.	MAF_USDA=2.459
NC_035084.1	51686804	.	C	T	.	.	MAF_USDA=4.098
NC_035084.1	51686877	.	G	T	.	.	MAF_USDA=3.279
NC_035084.1	51686881	.	C	T	.	.	MAF_INRAE=6.962;MAF_USDA=8.824
NC_035084.1	51686895	.	C	A	.	.	MAF_INRAE=6.962;MAF_USDA=8.824
NC_035084.1	51686956	.	A	T	.	.	MAF_USDA=1.639
NC_035084.1	51686978	.	C	A	.	.	MAF_INRAE=13.291;MAF_USDA=10.0
NC_035084.1	51687042	.	C	T	.	.	MAF_INRAE=7.5
NC_035084.1	51687054	.	G	C	.	.	MAF_USDA=1.765
NC_035084.1	51687155	.	C	A	.	.	MAF_INRAE=5.263;MAF_USDA=2.941
NC_035084.1	51687159	.	A	G	.	.	MAF_USDA=2.941
NC_035084.1	51687448	.	A	C	.	.	MAF_USDA=3.529
NC_035084.1	51687513	.	T	A	.	.	MAF_USDA=1.639
NC_035084.1	51687528	.	A	G	.	.	MAF_INRAE=7.5;MAF_USDA=8.824
NC_035084.1	51687609	.	T	C	.	.	MAF_INRAE=10.127;MAF_USDA=7.647
NC_035084.1	51687623	.	G	A	.	.	MAF_USDA=4.918
NC_035084.1	51687691	.	T	G	.	.	MAF_INRAE=11.392;MAF_USDA=27.647
NC_035084.1	51687747	.	A	C	.	.	MAF_INRAE=11.392;MAF_USDA=8.235
NC_035084.1	51687801	.	T	C	.	.	MAF_INRAE=10.127;MAF_USDA=8.235
NC_035084.1	51687820	.	T	A	.	.	MAF_INRAE=10.127;MAF_USDA=5.294
NC_035084.1	51687847	.	T	A	.	.	MAF_INRAE=10.127;MAF_USDA=9.016
NC_035084.1	51687933	.	C	A	.	.	MAF_INRAE=13.291;MAF_USDA=31.548
NC_035084.1	51687945	.	G	A	.	.	MAF_USDA=4.167
NC_035084.1	51688063	.	C	T	.	.	MAF_INRAE=12.025;MAF_USDA=9.412
NC_035084.1	51688143	.	A	C	.	.	MAF_INRAE=15.19;MAF_USDA=24.706
NC_035084.1	51688168	.	C	T	.	.	MAF_INRAE=15.789;MAF_USDA=17.059
NC_035084.1	51688185	.	C	T	.	.	MAF_INRAE=47.468;MAF_USDA=22.941
NC_035084.1	51688303	.	A	T	.	.	MAF_USDA=4.918
NC_035084.1	51688394	.	A	T	.	.	MAF_USDA=2.459
NC_035084.1	51688469	.	T	A	.	.	MAF_INRAE=7.5;MAF_USDA=1.765
NC_035084.1	51688582	.	A	G	.	.	MAF_USDA=4.918
NC_035084.1	51688605	.	G	A	.	.	MAF_USDA=5.294
NC_035084.1	51688622	.	G	A,T	.	.	MAF_INRAE=9.167;MAF_USDA=3.279
NC_035084.1	51688623	.	C	T	.	.	MAF_INRAE=17.722;MAF_USDA=22.941
NC_035084.1	51688630	.	T	C	.	.	MAF_INRAE=21.053;MAF_USDA=8.824
NC_035084.1	51688654	.	T	C	.	.	MAF_USDA=15.294
NC_035084.1	51688687	.	A	G	.	.	MAF_USDA=15.574
NC_035084.1	51688689	.	G	A	.	.	MAF_USDA=6.557
NC_035084.1	51688743	.	G	T	.	.	MAF_USDA=3.279
NC_035084.1	51688751	.	G	T	.	.	MAF_INRAE=5.263
NC_035084.1	51688766	.	G	A	.	.	MAF_USDA=20.492
NC_035084.1	51688771	.	C	A	.	.	MAF_USDA=4.918
NC_035084.1	51688772	.	G	C	.	.	MAF_INRAE=5.263
NC_035084.1	51688788	.	A	G	.	.	MAF_USDA=3.279
NC_035084.1	51688789	.	C	T	.	.	MAF_USDA=3.279
NC_035084.1	51688797	.	C	T	.	.	MAF_USDA=3.279
NC_035084.1	51688829	.	G	C	.	.	MAF_USDA=4.918
NC_035084.1	51688872	.	C	T	.	.	MAF_USDA=4.918
NC_035084.1	51688887	.	C	T	.	.	MAF_USDA=1.639
NC_035084.1	51688952	.	G	T	.	.	MAF_USDA=1.639
NC_035084.1	51688989	.	G	A	.	.	MAF_USDA=3.279
NC_035084.1	51689057	.	G	T	.	.	MAF_USDA=4.918
NC_035084.1	51689105	.	G	A	.	.	MAF_USDA=12.295
NC_035084.1	51689123	.	C	A	.	.	MAF_USDA=4.098
NC_035084.1	51689136	.	C	T	.	.	MAF_INRAE=7.5;MAF_USDA=4.706
NC_035084.1	51689137	.	G	A	.	.	MAF_USDA=4.167
NC_035084.1	51689304	.	A	G	.	.	MAF_INRAE=3.797;MAF_USDA=8.235
NC_035084.1	51689368	.	A	C	.	.	MAF_INRAE=46.203;MAF_USDA=21.176
NC_035084.1	51689370	.	C	T	.	.	MAF_USDA=1.639
NC_035084.1	51689420	.	G	A	.	.	MAF_USDA=11.475
NC_035084.1	51689430	.	C	G	.	.	MAF_USDA=1.639
NC_035084.1	51689648	.	G	A	.	.	MAF_USDA=2.459
NC_035084.1	51689650	.	A	G	.	.	MAF_USDA=2.941
NC_035084.1	51689663	.	C	T	.	.	MAF_USDA=4.918
NC_035084.1	51689907	.	C	T	.	.	MAF_USDA=6.557
NC_035084.1	51689955	.	C	T	.	.	MAF_INRAE=15.789;MAF_USDA=2.459
NC_035084.1	51690019	.	T	A	.	.	MAF_INRAE=17.722;MAF_USDA=21.765
NC_035084.1	51690088	.	G	C	.	.	MAF_USDA=2.459
NC_035084.1	51690094	.	G	A	.	.	MAF_INRAE=15.789;MAF_USDA=2.459
NC_035084.1	51690249	.	T	A	.	.	MAF_USDA=2.459
NC_035084.1	51690292	.	G	T	.	.	MAF_USDA=1.639
NC_035084.1	51690325	.	G	C	.	.	MAF_USDA=4.918
NC_035084.1	51690343	.	C	T	.	.	MAF_USDA=2.459
NC_035084.1	51690354	.	T	A	.	.	MAF_USDA=2.459
NC_035084.1	51690490	.	C	A	.	.	MAF_USDA=2.459
NC_035084.1	51690517	.	G	T	.	.	MAF_USDA=4.098
NC_035084.1	51690581	.	T	C	.	.	MAF_USDA=4.098
NC_035084.1	51690598	.	C	G	.	.	MAF_INRAE=46.203;MAF_USDA=25.882
NC_035084.1	51690609	.	C	T	.	.	MAF_USDA=4.098
NC_035084.1	51690623	.	T	C	.	.	MAF_INRAE=10.127;MAF_USDA=4.118
NC_035084.1	51690701	.	G	A	.	.	MAF_USDA=4.098
NC_035084.1	51690779	.	T	A	.	.	MAF_INRAE=5.833;MAF_USDA=7.059
NC_035084.1	51690861	.	C	A	.	.	MAF_USDA=2.459
NC_035084.1	51690951	.	G	A	.	.	MAF_USDA=4.098
NC_035084.1	51690960	.	A	T	.	.	MAF_INRAE=5.263
NC_035084.1	51691067	.	A	C	.	.	MAF_USDA=4.918
NC_035084.1	51691093	.	G	A	.	.	MAF_INRAE=31.579;MAF_USDA=22.941
NC_035084.1	51691126	.	T	G	.	.	MAF_INRAE=31.579;MAF_USDA=22.941
NC_035084.1	51691172	.	T	C	.	.	MAF_USDA=15.882
NC_035084.1	51691204	.	G	A	.	.	MAF_USDA=4.167
NC_035084.1	51691235	.	TCCCTGTCC	TCCCTGTCA	.	.	MAF_USDA=6.25
NC_035084.1	51691332	.	A	C	.	.	MAF_USDA=4.918
NC_035084.1	51691357	.	T	A	.	.	MAF_USDA=5.738
NC_035084.1	51691401	.	T	A	.	.	MAF_INRAE=18.354;MAF_USDA=48.824
NC_035084.1	51691407	.	C	T	.	.	MAF_USDA=1.765
NC_035084.1	51691424	.	A	C	.	.	MAF_USDA=2.459
NC_035084.1	51691483	.	C	T	.	.	MAF_USDA=3.279
NC_035084.1	51691584	.	G	A	.	.	MAF_INRAE=15.789
NC_035084.1	51691676	.	A	C	.	.	MAF_USDA=21.186
NC_035084.1	51691714	.	G	A	.	.	MAF_INRAE=4.167
NC_035084.1	51691738	.	G	C	.	.	MAF_INRAE=5.263;MAF_USDA=12.5
NC_035084.1	51691815	.	G	A	.	.	MAF_USDA=2.353
NC_035084.1	51691911	.	C	G	.	.	MAF_USDA=4.237
NC_035084.1	51691976	.	A	C	.	.	MAF_INRAE=11.392
NC_035084.1	51691978	.	C	T	.	.	MAF_USDA=1.667
NC_035084.1	51692068	.	G	C	.	.	MAF_INRAE=6.667;MAF_USDA=11.765
NC_035084.1	51692113	.	G	T	.	.	MAF_INRAE=5.263
NC_035084.1	51692145	.	C	A	.	.	MAF_USDA=2.459
NC_035084.1	51692164	.	G	A	.	.	MAF_INRAE=9.167
NC_035084.1	51692168	.	T	G	.	.	MAF_USDA=19.672
NC_035084.1	51692186	.	A	G	.	.	MAF_USDA=4.918
NC_035084.1	51692207	.	G	A	.	.	MAF_INRAE=46.835;MAF_USDA=22.353
NC_035084.1	51692209	.	G	A	.	.	MAF_INRAE=40.0;MAF_USDA=22.353
NC_035084.1	51692210	.	A	T	.	.	MAF_USDA=1.639
NC_035084.1	51692213	.	G	A	.	.	MAF_USDA=4.098
NC_035084.1	51692227	.	G	A	.	.	MAF_INRAE=6.667;MAF_USDA=10.0
NC_035084.1	51692247	.	C	T	.	.	MAF_USDA=17.059
NC_035084.1	51692333	.	T	A	.	.	MAF_USDA=4.098
NC_035084.1	51692364	.	T	A	.	.	MAF_USDA=4.098
NC_035084.1	51692402	.	C	T	.	.	MAF_USDA=1.639
NC_035084.1	51692456	.	C	A	.	.	MAF_INRAE=7.5;MAF_USDA=11.765
NC_035084.1	51692476	.	C	A	.	.	MAF_INRAE=9.167
NC_035084.1	51692483	.	G	T	.	.	MAF_USDA=3.279
NC_035084.1	51692520	.	C	T	.	.	MAF_USDA=4.098
NC_035084.1	51692536	.	T	C	.	.	MAF_INRAE=46.203;MAF_USDA=21.765
NC_035084.1	51692589	.	G	A	.	.	MAF_INRAE=17.722;MAF_USDA=22.941
NC_035084.1	51692686	.	C	A	.	.	MAF_INRAE=5.263;MAF_USDA=4.706
NC_035084.1	51692694	.	A	C	.	.	MAF_INRAE=17.722;MAF_USDA=24.706
NC_035084.1	51692751	.	T	C	.	.	MAF_INRAE=17.722;MAF_USDA=24.405
NC_035084.1	51692805	.	C	A	.	.	MAF_INRAE=5.263;MAF_USDA=1.639
NC_035084.1	51692809	.	T	C	.	.	MAF_INRAE=1.667
NC_035084.1	51692829	.	C	T	.	.	MAF_INRAE=10.127;MAF_USDA=3.529
NC_035084.1	51692857	.	C	T	.	.	MAF_USDA=4.918
NC_035084.1	51692941	.	G	A	.	.	MAF_INRAE=13.924;MAF_USDA=6.25
NC_035084.1	51692945	.	A	T	.	.	MAF_USDA=8.333
NC_035084.1	51692952	.	A	T	.	.	MAF_INRAE=46.203;MAF_USDA=22.917
NC_035084.1	51692968	.	A	G	.	.	MAF_USDA=4.098
NC_035084.1	51693010	.	T	A	.	.	MAF_INRAE=30.833;MAF_USDA=12.5
NC_035084.1	51693055	.	G	A	.	.	MAF_INRAE=10.127;MAF_USDA=4.706
NC_035084.1	51693093	.	A	T	.	.	MAF_INRAE=48.734;MAF_USDA=14.118
NC_035084.1	51693105	.	C	T	.	.	MAF_INRAE=15.789;MAF_USDA=2.459
NC_035084.1	51693388	.	A	T	.	.	MAF_INRAE=36.842;MAF_USDA=34.706
NC_035084.1	51693422	.	C	T	.	.	MAF_INRAE=17.722;MAF_USDA=23.529
NC_035084.1	51693438	.	A	T	.	.	MAF_INRAE=7.5
NC_035084.1	51693603	.	T	G	.	.	MAF_INRAE=1.667
NC_035084.1	51693614	.	A	T	.	.	MAF_USDA=2.459
NC_035084.1	51693615	.	T	C	.	.	MAF_USDA=2.459
NC_035084.1	51693681	.	C	A	.	.	MAF_INRAE=36.076;MAF_USDA=25.294
NC_035084.1	51693714	.	G	A	.	.	MAF_USDA=4.098
NC_035084.1	51693732	.	C	T	.	.	MAF_USDA=4.098
NC_035084.1	51693734	.	T	C	.	.	MAF_INRAE=6.667;MAF_USDA=7.059
NC_035084.1	51693740	.	G	A	.	.	MAF_INRAE=6.667;MAF_USDA=7.647
NC_035084.1	51693798	.	G	A	.	.	MAF_USDA=3.279
NC_035084.1	51693826	.	C	T	.	.	MAF_USDA=1.639
NC_035084.1	51693878	.	T	C	.	.	MAF_INRAE=15.789;MAF_USDA=4.918
NC_035084.1	51693895	.	T	G	.	.	MAF_INRAE=36.709;MAF_USDA=37.059
NC_035084.1	51693906	.	G	T	.	.	MAF_USDA=6.557
NC_035084.1	51693969	.	G	T	.	.	MAF_USDA=2.459
NC_035084.1	51694019	.	G	A	.	.	MAF_USDA=4.098
NC_035084.1	51694033	.	G	A	.	.	MAF_INRAE=7.5
NC_035084.1	51694051	.	T	A	.	.	MAF_INRAE=50.0;MAF_USDA=31.25
NC_035084.1	51694061	.	T	G	.	.	MAF_INRAE=15.789;MAF_USDA=2.459
NC_035084.1	51694105	.	G	T	.	.	MAF_INRAE=24.684;MAF_USDA=40.0
NC_035084.1	51694110	.	C	A	.	.	MAF_USDA=7.647
NC_035084.1	51694189	.	T	C	.	.	MAF_INRAE=24.684;MAF_USDA=34.706
NC_035084.1	51694190	.	G	A	.	.	MAF_INRAE=13.333;MAF_USDA=22.941
NC_035084.1	51694206	.	G	T	.	.	MAF_USDA=2.459
NC_035084.1	51694485	.	C	T	.	.	MAF_USDA=2.083
NC_035084.1	51694531	.	G	C	.	.	MAF_INRAE=17.089;MAF_USDA=24.706
NC_035084.1	51694567	.	T	G	.	.	MAF_INRAE=17.089;MAF_USDA=22.941
NC_035084.1	51694638	.	C	T	.	.	MAF_INRAE=9.167
NC_035084.1	51694646	.	G	A	.	.	MAF_INRAE=18.987;MAF_USDA=30.0
NC_035084.1	51694717	.	C	T	.	.	MAF_INRAE=17.722;MAF_USDA=22.941
NC_035084.1	51694731	.	T	G	.	.	MAF_USDA=1.639
NC_035084.1	51694763	.	T	C	.	.	MAF_INRAE=46.203;MAF_USDA=24.118
NC_035084.1	51695036	.	C	G	.	.	MAF_INRAE=16.456;MAF_USDA=22.941
NC_035084.1	51695173	.	T	A	.	.	MAF_USDA=2.459
NC_035084.1	51695211	.	G	C	.	.	MAF_USDA=8.235
NC_035084.1	51695358	.	A	G	.	.	MAF_USDA=1.639
NC_035084.1	51695364	.	A	C	.	.	MAF_INRAE=7.5;MAF_USDA=1.765
NC_035084.1	51695415	.	G	A	.	.	MAF_INRAE=7.5;MAF_USDA=1.765
NC_035084.1	51695466	.	C	T	.	.	MAF_INRAE=15.789
NC_035084.1	51695479	.	A	C	.	.	MAF_USDA=2.459
NC_035084.1	51695539	.	G	T	.	.	MAF_USDA=2.459
NC_035084.1	51695576	.	G	T	.	.	MAF_USDA=23.529
NC_035084.1	51695754	.	C	G	.	.	MAF_USDA=2.459
NC_035084.1	51695759	.	C	T	.	.	MAF_USDA=1.639
NC_035084.1	51695786	.	G	A	.	.	MAF_USDA=7.377
NC_035084.1	51695811	.	A	C	.	.	MAF_INRAE=35.0;MAF_USDA=4.118
NC_035084.1	51695840	.	A	G	.	.	MAF_INRAE=4.167
NC_035084.1	51695844	.	C	T	.	.	MAF_USDA=2.459
NC_035084.1	51695913	.	T	A	.	.	MAF_USDA=1.639
NC_035084.1	51695954	.	T	A	.	.	MAF_INRAE=9.167;MAF_USDA=4.098
NC_035084.1	51695963	.	C	T	.	.	MAF_USDA=4.918
NC_035084.1	51696027	.	A	T	.	.	MAF_USDA=4.118
NC_035084.1	51696052	.	G	C	.	.	MAF_USDA=4.118
NC_035084.1	51696072	.	T	G	.	.	MAF_USDA=8.333
NC_035084.1	51696079	.	C	A	.	.	MAF_USDA=1.639
NC_035084.1	51696128	.	T	G	.	.	MAF_USDA=5.294
NC_035084.1	51696204	.	C	G	.	.	MAF_INRAE=24.051;MAF_USDA=44.118
NC_035084.1	51696207	.	A	T	.	.	MAF_USDA=1.639
NC_035084.1	51696294	.	A	C	.	.	MAF_USDA=7.377
NC_035084.1	51696307	.	C	T	.	.	MAF_USDA=4.098
NC_035084.1	51696383	.	T	C	.	.	MAF_INRAE=23.418;MAF_USDA=42.353
NC_035084.1	51696436	.	A	G	.	.	MAF_INRAE=23.418;MAF_USDA=41.765
NC_035084.1	51696470	.	A	C	.	.	MAF_INRAE=8.333;MAF_USDA=8.824
NC_035084.1	51696532	.	G	T	.	.	MAF_USDA=2.459
NC_035084.1	51696718	.	T	A	.	.	MAF_INRAE=12.5
NC_035084.1	51702422	.	T	A	.	.	MAF_USDA=12.5
NC_035084.1	51702451	.	A	C	.	.	MAF_USDA=4.167
NC_035084.1	51702460	.	C	T	.	.	MAF_USDA=37.5
NC_035084.1	51702554	.	C	T	.	.	MAF_USDA=22.917
NC_035084.1	51702730	.	C	T	.	.	MAF_USDA=10.119
NC_035084.1	51702733	.	T	C	.	.	MAF_USDA=2.5
NC_035084.1	51702778	.	C	T	.	.	MAF_USDA=26.19
NC_035084.1	51702794	.	A	T	.	.	MAF_INRAE=10.759
NC_035084.1	51702814	.	G	A	.	.	MAF_USDA=25.0
NC_035084.1	51702870	.	T	C	.	.	MAF_USDA=25.595
NC_035084.1	51702877	.	C	G	.	.	MAF_INRAE=21.519;MAF_USDA=42.262
NC_035084.1	51702951	.	T	C	.	.	MAF_USDA=23.81
NC_035084.1	51702958	.	T	A	.	.	MAF_USDA=12.5
NC_035084.1	51702961	.	A	T	.	.	MAF_INRAE=20.886;MAF_USDA=30.357
NC_035084.1	51702966	.	G	A	.	.	MAF_INRAE=9.167;MAF_USDA=1.667
NC_035084.1	51702982	.	C	A	.	.	MAF_USDA=2.5
NC_035084.1	51702995	.	A	T	.	.	MAF_USDA=24.405
NC_035084.1	51703004	.	C	T	.	.	MAF_USDA=24.405
NC_035084.1	51703035	.	C	A	.	.	MAF_INRAE=22.152;MAF_USDA=27.381
NC_035084.1	51703054	.	G	A	.	.	MAF_USDA=4.167
NC_035084.1	51703170	.	C	T	.	.	MAF_USDA=24.096
NC_035084.1	51703248	.	G	A	.	.	MAF_USDA=32.53
NC_035084.1	51703268	.	C	A	.	.	MAF_INRAE=19.62;MAF_USDA=23.494
NC_035084.1	51703362	.	T	A	.	.	MAF_INRAE=20.886;MAF_USDA=44.048
NC_035084.1	51703509	.	A	G	.	.	MAF_USDA=12.5
NC_035084.1	51703510	.	A	G	.	.	MAF_USDA=12.5
NC_035084.1	51703511	.	C	G	.	.	MAF_USDA=12.5
NC_035084.1	51703723	.	C	T	.	.	MAF_INRAE=4.167
NC_035084.1	51703775	.	C	T	.	.	MAF_USDA=1.786
NC_035084.1	51703831	.	T	A	.	.	MAF_INRAE=4.167
NC_035084.1	51703833	.	T	C	.	.	MAF_USDA=23.81
NC_035084.1	51703835	.	T	A	.	.	MAF_USDA=23.81
NC_035084.1	51703853	.	T	C	.	.	MAF_INRAE=10.759;MAF_USDA=2.976
NC_035084.1	51703909	.	C	A	.	.	MAF_USDA=1.667
NC_035084.1	51703911	.	C	T	.	.	MAF_USDA=12.5
NC_035084.1	51703920	.	A	G	.	.	MAF_INRAE=13.291
NC_035084.1	51703942	.	T	C	.	.	MAF_INRAE=5.263;MAF_USDA=2.976
NC_035084.1	51703978	.	G	A	.	.	MAF_USDA=5.738
NC_035084.1	51703989	.	C	A	.	.	MAF_USDA=12.5
NC_035084.1	51704003	.	G	A	.	.	MAF_USDA=5.738
NC_035084.1	51704007	.	C	T	.	.	MAF_USDA=4.098
NC_035084.1	51704103	.	A	C	.	.	MAF_INRAE=10.833;MAF_USDA=30.588
NC_035084.1	51704106	.	G	T	.	.	MAF_INRAE=10.833;MAF_USDA=30.588
NC_035084.1	51704152	.	A	G	.	.	MAF_INRAE=30.833;MAF_USDA=31.176
NC_035084.1	51704157	.	T	G	.	.	MAF_USDA=3.279
NC_035084.1	51704167	.	T	C	.	.	MAF_INRAE=31.646
NC_035084.1	51704176	.	C	A	.	.	MAF_USDA=19.412
NC_035084.1	51704263	.	G	T	.	.	MAF_USDA=5.738
NC_035084.1	51704270	.	C	G	.	.	MAF_USDA=2.459
NC_035084.1	51704302	.	T	A	.	.	MAF_INRAE=3.797;MAF_USDA=2.976
NC_035084.1	51704306	.	C	T	.	.	MAF_INRAE=3.333;MAF_USDA=2.976
NC_035084.1	51704320	.	G	C	.	.	MAF_USDA=1.639
NC_035084.1	51704395	.	G	C	.	.	MAF_INRAE=1.667;MAF_USDA=1.639
NC_035084.1	51704454	.	C	T	.	.	MAF_USDA=1.639
NC_035084.1	51704588	.	G	A	.	.	MAF_USDA=4.167
NC_035084.1	51704593	.	C	G	.	.	MAF_USDA=4.118
NC_035084.1	51704733	.	C	A	.	.	MAF_USDA=2.459
NC_035084.1	51704738	.	T	A	.	.	MAF_INRAE=10.127;MAF_USDA=2.353
NC_035084.1	51704793	.	A	G	.	.	MAF_INRAE=9.167;MAF_USDA=13.115
NC_035084.1	51704828	.	C	G	.	.	MAF_INRAE=30.833;MAF_USDA=5.952
NC_035084.1	51704843	.	T	G	.	.	MAF_USDA=1.639
NC_035084.1	51704844	.	T	A	.	.	MAF_USDA=6.25
NC_035084.1	51704957	.	T	G	.	.	MAF_USDA=11.475
NC_035084.1	51705039	.	A	G	.	.	MAF_INRAE=15.789
NC_035084.1	51705056	.	G	A	.	.	MAF_INRAE=5.263;MAF_USDA=8.333
NC_035084.1	51705104	.	A	G	.	.	MAF_USDA=1.639
NC_035084.1	51705114	.	G	A	.	.	MAF_USDA=8.197
NC_035084.1	51705178	.	C	A	.	.	MAF_INRAE=3.797;MAF_USDA=3.529
NC_035084.1	51705192	.	G	A	.	.	MAF_INRAE=4.167
NC_035084.1	51705251	.	T	G	.	.	MAF_INRAE=18.354;MAF_USDA=4.167
NC_035084.1	51705256	.	G	A	.	.	MAF_INRAE=10.127;MAF_USDA=2.941
NC_035084.1	51705399	.	T	C	.	.	MAF_USDA=3.279
NC_035084.1	51705405	.	C	A	.	.	MAF_USDA=2.459
NC_035084.1	51705416	.	C	T	.	.	MAF_USDA=1.639
NC_035084.1	51705422	.	A	C	.	.	MAF_USDA=1.639
NC_035084.1	51705458	.	C	A	.	.	MAF_INRAE=44.937;MAF_USDA=44.118
NC_035084.1	51705462	.	C	T	.	.	MAF_INRAE=6.667;MAF_USDA=3.529
NC_035084.1	51705467	.	C	T	.	.	MAF_INRAE=35.443;MAF_USDA=24.118
NC_035084.1	51705502	.	G	T	.	.	MAF_INRAE=36.709;MAF_USDA=45.294
NC_035084.1	51705530	.	A	G	.	.	MAF_INRAE=10.127;MAF_USDA=3.529
NC_035084.1	51705544	.	T	A	.	.	MAF_INRAE=33.333;MAF_USDA=10.588
NC_035084.1	51705548	.	G	A	.	.	MAF_USDA=2.353
NC_035084.1	51705563	.	T	C	.	.	MAF_INRAE=33.333;MAF_USDA=10.588
NC_035084.1	51705605	.	C	A	.	.	MAF_INRAE=18.354;MAF_USDA=11.765
NC_035084.1	51705649	.	G	A	.	.	MAF_INRAE=8.228;MAF_USDA=31.765
NC_035084.1	51705672	.	A	T	.	.	MAF_INRAE=1.667;MAF_USDA=1.639
NC_035084.1	51705689	.	T	C	.	.	MAF_INRAE=5.263
NC_035084.1	51705767	.	T	A	.	.	MAF_INRAE=30.833;MAF_USDA=5.882
NC_035084.1	51705785	.	A	C	.	.	MAF_USDA=2.459
NC_035084.1	51705836	.	G	T	.	.	MAF_INRAE=27.215;MAF_USDA=16.471
NC_035084.1	51705843	.	T	A	.	.	MAF_INRAE=30.833;MAF_USDA=5.882
NC_035084.1	51705882	.	G	A	.	.	MAF_INRAE=46.203;MAF_USDA=34.118
NC_035084.1	51705897	.	C	T	.	.	MAF_INRAE=27.848;MAF_USDA=13.69
NC_035084.1	51705898	.	G	T	.	.	MAF_INRAE=30.833;MAF_USDA=5.952
NC_035084.1	51705991	.	C	G	.	.	MAF_INRAE=1.667;MAF_USDA=1.667
NC_035084.1	51705995	.	C	T	.	.	MAF_INRAE=44.937;MAF_USDA=41.071
NC_035084.1	51706069	.	A	G	.	.	MAF_USDA=11.765
NC_035084.1	51706083	.	G	C	.	.	MAF_INRAE=34.167;MAF_USDA=10.0
NC_035084.1	51706153	.	G	T	.	.	MAF_USDA=4.118
NC_035084.1	51706222	.	G	T	.	.	MAF_USDA=1.639
NC_035084.1	51706239	.	T	C	.	.	MAF_INRAE=30.833;MAF_USDA=12.5
NC_035084.1	51706290	.	T	A	.	.	MAF_INRAE=8.333;MAF_USDA=3.529
NC_035084.1	51706324	.	C	A	.	.	MAF_USDA=20.588
NC_035084.1	51706355	.	A	G	.	.	MAF_USDA=12.941
NC_035084.1	51706389	.	A	G	.	.	MAF_USDA=20.588
NC_035084.1	51706390	.	A	G	.	.	MAF_USDA=20.588
NC_035084.1	51706589	.	C	T	.	.	MAF_USDA=20.588
NC_035084.1	51706591	.	T	G	.	.	MAF_INRAE=13.333;MAF_USDA=31.765
NC_035084.1	51706596	.	A	G	.	.	MAF_USDA=12.5
NC_035084.1	51706675	.	G	A	.	.	MAF_USDA=2.459
NC_035084.1	51706681	.	A	T	.	.	MAF_INRAE=46.667;MAF_USDA=47.059
NC_035084.1	51706699	.	C	T	.	.	MAF_INRAE=8.333;MAF_USDA=3.529
NC_035084.1	51706722	.	A	G	.	.	MAF_USDA=1.667
NC_035084.1	51706743	.	T	C	.	.	MAF_USDA=1.639
NC_035084.1	51706912	.	A	G	.	.	MAF_INRAE=16.456;MAF_USDA=31.176
NC_035084.1	51706925	.	A	G	.	.	MAF_INRAE=44.167;MAF_USDA=47.059
NC_035084.1	51706975	.	C	A	.	.	MAF_INRAE=42.5;MAF_USDA=16.471
NC_035084.1	51707006	.	T	G	.	.	MAF_USDA=2.459
NC_035084.1	51707028	.	T	C	.	.	MAF_USDA=31.176
NC_035084.1	51707082	.	A	G	.	.	MAF_USDA=24.706
NC_035084.1	51707083	.	A	T	.	.	MAF_USDA=24.706
NC_035084.1	51707089	.	C	T	.	.	MAF_USDA=6.548
NC_035084.1	51707138	.	A	C	.	.	MAF_USDA=8.333
NC_035084.1	51707147	.	G	T	.	.	MAF_USDA=3.571
NC_035084.1	51707687	.	C	T	.	.	MAF_USDA=21.311
NC_035084.1	51707688	.	T	C	.	.	MAF_USDA=2.353
NC_035084.1	51707691	.	C	A	.	.	MAF_USDA=3.279
NC_035084.1	51707707	.	C	T	.	.	MAF_USDA=4.918
NC_035084.1	51707728	.	A	T	.	.	MAF_INRAE=20.0
NC_035084.1	51707733	.	G	A	.	.	MAF_INRAE=20.0
NC_035084.1	51707789	.	T	C	.	.	MAF_INRAE=1.667;MAF_USDA=17.059
NC_035084.1	51707794	.	C	T	.	.	MAF_USDA=1.639
NC_035084.1	51707796	.	C	A	.	.	MAF_USDA=6.471
NC_035084.1	51707814	.	C	T	.	.	MAF_INRAE=3.165;MAF_USDA=3.529
NC_035084.1	51707859	.	C	G	.	.	MAF_INRAE=45.0;MAF_USDA=50.0
NC_035084.1	51707892	.	A	T	.	.	MAF_INRAE=14.167;MAF_USDA=20.833
NC_035084.1	51707896	.	G	C	.	.	MAF_USDA=2.459
NC_035084.1	51707928	.	C	T	.	.	MAF_INRAE=5.833
NC_035084.1	51707937	.	C	T	.	.	MAF_INRAE=40.833;MAF_USDA=12.941
NC_035084.1	51707952	.	A	T	.	.	MAF_INRAE=5.833
NC_035084.1	51707964	.	G	A	.	.	MAF_INRAE=5.833
NC_035084.1	51707979	.	A	G	.	.	MAF_INRAE=6.667
NC_035084.1	51708005	.	C	T	.	.	MAF_INRAE=29.167;MAF_USDA=18.235
NC_035084.1	51708014	.	C	T	.	.	MAF_INRAE=3.333
NC_035084.1	51708015	.	G	A	.	.	MAF_INRAE=2.5
NC_035084.1	51708016	.	T	C	.	.	MAF_INRAE=2.5;MAF_USDA=14.118
NC_035084.1	51708049	.	A	G	.	.	MAF_USDA=11.176
NC_035084.1	51708053	.	A	G	.	.	MAF_USDA=10.656
NC_035084.1	51708092	.	T	C	.	.	MAF_INRAE=2.5
NC_035084.1	51708094	.	G	C	.	.	MAF_INRAE=1.667
NC_035084.1	51708098	.	G	A	.	.	MAF_INRAE=1.667
NC_035084.1	51708182	.	G	C	.	.	MAF_INRAE=34.167
NC_035084.1	51708311	.	C	T	.	.	MAF_INRAE=33.544;MAF_USDA=39.412
NC_035084.1	51708346	.	T	A	.	.	MAF_INRAE=14.167;MAF_USDA=50.0
NC_035084.1	51708351	.	C	T	.	.	MAF_INRAE=5.263;MAF_USDA=1.639
NC_035084.1	51708352	.	G	A	.	.	MAF_USDA=4.098
NC_035084.1	51708353	.	C	A	.	.	MAF_INRAE=46.835;MAF_USDA=34.706
NC_035084.1	51708357	.	T	C	.	.	MAF_INRAE=42.5;MAF_USDA=31.176
NC_035084.1	51708367	.	T	C	.	.	MAF_USDA=4.098
NC_035084.1	51708407	.	T	C	.	.	MAF_INRAE=35.443;MAF_USDA=23.529
NC_035084.1	51708443	.	A	G	.	.	MAF_INRAE=14.557;MAF_USDA=17.059
NC_035084.1	51708501	.	A	T	.	.	MAF_USDA=1.765
NC_035084.1	51708546	.	A	G	.	.	MAF_INRAE=16.456;MAF_USDA=22.353
NC_035084.1	51708553	.	C	T	.	.	MAF_INRAE=1.667;MAF_USDA=1.639
NC_035084.1	51708637	.	C	T	.	.	MAF_USDA=4.098
NC_035084.1	51708641	.	G	T	.	.	MAF_INRAE=43.671;MAF_USDA=30.588
NC_035084.1	51708642	.	A	C	.	.	MAF_INRAE=44.167;MAF_USDA=30.588
NC_035084.1	51708652	.	C	T	.	.	MAF_INRAE=1.667;MAF_USDA=1.639
NC_035084.1	51708660	.	T	G	.	.	MAF_USDA=20.588
NC_035084.1	51708729	.	G	A	.	.	MAF_INRAE=5.0;MAF_USDA=2.083
NC_035084.1	51708736	.	T	C	.	.	MAF_INRAE=34.81;MAF_USDA=22.353
NC_035084.1	51708772	.	T	A	.	.	MAF_INRAE=36.076;MAF_USDA=22.941
NC_035084.1	51708946	.	C	T	.	.	MAF_USDA=3.279
NC_035084.1	51708958	.	G	A	.	.	MAF_INRAE=43.333;MAF_USDA=47.647
NC_035084.1	51708998	.	A	T	.	.	MAF_INRAE=9.494;MAF_USDA=2.941
NC_035084.1	51709023	.	T	C	.	.	MAF_INRAE=1.667;MAF_USDA=1.639
NC_035084.1	51709026	.	T	C	.	.	MAF_INRAE=36.709;MAF_USDA=23.529
NC_035084.1	51709167	.	C	A	.	.	MAF_USDA=8.235
NC_035084.1	51709181	.	A	G	.	.	MAF_INRAE=29.114;MAF_USDA=13.529
NC_035084.1	51709220	.	G	A	.	.	MAF_INRAE=31.646;MAF_USDA=18.235
NC_035084.1	51709250	.	T	C	.	.	MAF_USDA=7.647
NC_035084.1	51709265	.	T	G	.	.	MAF_USDA=1.639
NC_035084.1	51709330	.	A	C	.	.	MAF_INRAE=19.62;MAF_USDA=14.118
NC_035084.1	51709332	.	C	T	.	.	MAF_INRAE=15.823;MAF_USDA=23.529
NC_035084.1	51709335	.	A	C	.	.	MAF_USDA=2.459
NC_035084.1	51709352	.	G	T	.	.	MAF_INRAE=3.797;MAF_USDA=5.294
NC_035084.1	51709398	.	C	G	.	.	MAF_INRAE=15.789
NC_035084.1	51709413	.	T	G	.	.	MAF_INRAE=42.405;MAF_USDA=16.471
NC_035084.1	51709417	.	C	G	.	.	MAF_INRAE=42.5;MAF_USDA=16.471
NC_035084.1	51709431	.	G	A	.	.	MAF_USDA=3.279
NC_035084.1	51709497	.	G	A	.	.	MAF_INRAE=10.759
NC_035084.1	51709552	.	T	G	.	.	MAF_USDA=1.639
NC_035084.1	51709571	.	G	T	.	.	MAF_INRAE=5.0;MAF_USDA=1.765
NC_035084.1	51709595	.	T	C	.	.	MAF_INRAE=16.456;MAF_USDA=10.0
NC_035084.1	51709619	.	A	G	.	.	MAF_INRAE=10.0;MAF_USDA=7.647
NC_035084.1	51709684	.	T	C	.	.	MAF_USDA=1.639
NC_035084.1	51709728	.	T	C	.	.	MAF_USDA=4.167
NC_035084.1	51709736	.	C	G	.	.	MAF_USDA=4.167
NC_035084.1	51709745	.	G	T	.	.	MAF_INRAE=27.848;MAF_USDA=5.882
NC_035084.1	51709808	.	C	T	.	.	MAF_USDA=3.279
NC_035084.1	51709879	.	C	G	.	.	MAF_USDA=5.357
NC_035084.1	51709882	.	T	C	.	.	MAF_USDA=1.19
NC_035084.1	51709960	.	G	A	.	.	MAF_INRAE=37.975;MAF_USDA=18.824
NC_035084.1	51710051	.	A	C	.	.	MAF_INRAE=9.167;MAF_USDA=11.475
NC_035084.1	51710090	.	T	G	.	.	MAF_INRAE=4.167
NC_035084.1	51710198	.	C	T	.	.	MAF_USDA=9.016
NC_035084.1	51710228	.	G	T	.	.	MAF_INRAE=10.833;MAF_USDA=18.852
NC_035084.1	51710295	.	A	C	.	.	MAF_INRAE=10.833;MAF_USDA=18.852
NC_035084.1	51710308	.	T	C	.	.	MAF_INRAE=10.833;MAF_USDA=18.852
NC_035084.1	51710328	.	A	T	.	.	MAF_INRAE=10.833;MAF_USDA=18.852
NC_035084.1	51710348	.	C	T	.	.	MAF_USDA=3.279
NC_035084.1	51710437	.	G	T	.	.	MAF_INRAE=6.667;MAF_USDA=15.294
NC_035084.1	51710453	.	G	T	.	.	MAF_INRAE=1.667;MAF_USDA=19.672
NC_035084.1	51710485	.	C	T	.	.	MAF_USDA=1.639
NC_035084.1	51710527	.	T	C	.	.	MAF_INRAE=1.667;MAF_USDA=19.412
NC_035084.1	51710572	.	T	C	.	.	MAF_USDA=12.5
NC_035084.1	51710587	.	C	T	.	.	MAF_INRAE=1.667
NC_035084.1	51710616	.	C	A	.	.	MAF_INRAE=15.19;MAF_USDA=5.357
NC_035084.1	51710757	.	C	T	.	.	MAF_INRAE=3.797;MAF_USDA=4.118
NC_035084.1	51710763	.	A	G	.	.	MAF_INRAE=24.051;MAF_USDA=13.934
NC_035084.1	51710770	.	T	G	.	.	MAF_INRAE=18.987;MAF_USDA=26.471
NC_035084.1	51710858	.	A	T	.	.	MAF_USDA=16.393
NC_035084.1	51710872	.	C	T	.	.	MAF_USDA=16.393
NC_035084.1	51710896	.	G	A	.	.	MAF_INRAE=30.833;MAF_USDA=23.529
NC_035084.1	51710909	.	T	G	.	.	MAF_USDA=1.639
NC_035084.1	51710951	.	G	T	.	.	MAF_INRAE=17.722;MAF_USDA=30.0
NC_035084.1	51710977	.	C	T	.	.	MAF_USDA=1.639
NC_035084.1	51710982	.	G	A	.	.	MAF_INRAE=45.57;MAF_USDA=40.0
NC_035084.1	51711039	.	C	A	.	.	MAF_INRAE=30.38;MAF_USDA=24.118
NC_035084.1	51711070	.	G	T	.	.	MAF_INRAE=31.667;MAF_USDA=19.412
NC_035084.1	51711108	.	G	T	.	.	MAF_USDA=24.096
NC_035084.1	51711142	.	G	A	.	.	MAF_USDA=1.695
NC_035084.1	51711230	.	C	A	.	.	MAF_INRAE=5.833
NC_035084.1	51711243	.	T	C	.	.	MAF_INRAE=41.139;MAF_USDA=37.059
NC_035084.1	51711255	.	T	A	.	.	MAF_USDA=17.5
NC_035084.1	51711308	.	T	G	.	.	MAF_INRAE=11.392;MAF_USDA=3.529
NC_035084.1	51711371	.	C	T	.	.	MAF_INRAE=11.392;MAF_USDA=6.548
NC_035084.1	51711374	.	A	G	.	.	MAF_INRAE=31.667;MAF_USDA=18.452
NC_035084.1	51711380	.	G	C	.	.	MAF_INRAE=42.405;MAF_USDA=39.286
NC_035084.1	51711385	.	C	A	.	.	MAF_INRAE=42.105;MAF_USDA=38.69
NC_035084.1	51711417	.	T	C	.	.	MAF_INRAE=42.405;MAF_USDA=38.824
NC_035084.1	51711418	.	G	A	.	.	MAF_INRAE=37.5;MAF_USDA=38.824
NC_035084.1	51711425	.	G	A	.	.	MAF_INRAE=42.405;MAF_USDA=37.647
NC_035084.1	51711440	.	G	A	.	.	MAF_INRAE=24.051;MAF_USDA=16.471
NC_035084.1	51711445	.	A	T	.	.	MAF_INRAE=42.405;MAF_USDA=37.647
NC_035084.1	51711475	.	G	A	.	.	MAF_USDA=18.033
NC_035084.1	51711504	.	C	T	.	.	MAF_USDA=1.639
NC_035084.1	51711528	.	C	T	.	.	MAF_INRAE=41.772;MAF_USDA=37.647
NC_035084.1	51711561	.	C	T	.	.	MAF_INRAE=24.684;MAF_USDA=28.235
NC_035084.1	51711575	.	G	A	.	.	MAF_INRAE=42.405;MAF_USDA=40.0
NC_035084.1	51711627	.	T	G	.	.	MAF_INRAE=42.405;MAF_USDA=37.059
NC_035084.1	51711628	.	C	A	.	.	MAF_INRAE=37.5;MAF_USDA=37.647
NC_035084.1	51711653	.	A	C	.	.	MAF_INRAE=13.333
NC_035084.1	51711669	.	G	A	.	.	MAF_INRAE=6.962
NC_035084.1	51711686	.	A	T	.	.	MAF_INRAE=20.886;MAF_USDA=13.115
NC_035084.1	51711690	.	T	A	.	.	MAF_USDA=2.353
NC_035084.1	51711693	.	A	T	.	.	MAF_INRAE=30.833;MAF_USDA=5.294
NC_035084.1	51711729	.	C	G	.	.	MAF_USDA=1.639
NC_035084.1	51711738	.	T	C	.	.	MAF_USDA=1.639
NC_035084.1	51711773	.	T	A	.	.	MAF_INRAE=42.405;MAF_USDA=37.647
NC_035084.1	51711798	.	C	T	.	.	MAF_INRAE=5.0;MAF_USDA=2.083
NC_035084.1	51711876	.	C	T	.	.	MAF_INRAE=42.405;MAF_USDA=41.176
NC_035084.1	51711910	.	A	C	.	.	MAF_USDA=1.639
NC_035084.1	51711971	.	G	A	.	.	MAF_USDA=3.279
NC_035084.1	51712083	.	C	A	.	.	MAF_USDA=5.738
NC_035084.1	51712091	.	G	A	.	.	MAF_INRAE=3.797;MAF_USDA=4.118
NC_035084.1	51712144	.	T	C	.	.	MAF_INRAE=35.833;MAF_USDA=42.941
NC_035084.1	51712164	.	C	T	.	.	MAF_USDA=3.279
NC_035084.1	51712197	.	C	T	.	.	MAF_USDA=20.833
NC_035084.1	51712219	.	T	A	.	.	MAF_INRAE=41.139;MAF_USDA=40.0
NC_035084.1	51712262	.	A	T	.	.	MAF_INRAE=40.506;MAF_USDA=37.647
NC_035084.1	51712318	.	T	C	.	.	MAF_INRAE=40.506;MAF_USDA=38.824
NC_035084.1	51712331	.	G	A	.	.	MAF_INRAE=19.62;MAF_USDA=13.934
NC_035084.1	51712372	.	G	C	.	.	MAF_INRAE=42.405;MAF_USDA=38.824
NC_035084.1	51712462	.	A	C	.	.	MAF_INRAE=42.405;MAF_USDA=37.059
NC_035084.1	51712481	.	A	G	.	.	MAF_INRAE=42.405;MAF_USDA=37.059
NC_035084.1	51712705	.	A	G	.	.	MAF_INRAE=34.81;MAF_USDA=44.118
NC_035084.1	51712964	.	C	T	.	.	MAF_USDA=31.25
NC_035084.1	51712968	.	G	A	.	.	MAF_USDA=31.25
NC_035084.1	51712988	.	C	T	.	.	MAF_USDA=38.235
NC_035084.1	51713004	.	G	A	.	.	MAF_USDA=1.639
NC_035084.1	51713007	.	T	C	.	.	MAF_USDA=3.279
NC_035084.1	51713031	.	C	T	.	.	MAF_INRAE=41.772;MAF_USDA=41.765
NC_035084.1	51713032	.	A	T	.	.	MAF_INRAE=36.667;MAF_USDA=38.824
NC_035084.1	51713036	.	T	C	.	.	MAF_INRAE=36.667;MAF_USDA=40.0
NC_035084.1	51713105	.	C	T	.	.	MAF_USDA=4.118
NC_035084.1	51713126	.	G	A	.	.	MAF_INRAE=3.797;MAF_USDA=11.176
NC_035084.1	51713217	.	C	A	.	.	MAF_INRAE=15.823;MAF_USDA=5.882
NC_035084.1	51713219	.	A	T	.	.	MAF_INRAE=19.167;MAF_USDA=5.882
NC_035084.1	51713320	.	T	C	.	.	MAF_INRAE=41.772;MAF_USDA=38.824
NC_035084.1	51713328	.	G	T	.	.	MAF_USDA=3.279
NC_035084.1	51713333	.	C	T	.	.	MAF_INRAE=41.772;MAF_USDA=38.235
NC_035084.1	51713345	.	C	A	.	.	MAF_INRAE=15.823;MAF_USDA=5.882
NC_035084.1	51713393	.	C	T	.	.	MAF_INRAE=40.506;MAF_USDA=37.647
NC_035084.1	51713394	.	G	T	.	.	MAF_INRAE=35.0;MAF_USDA=37.647
NC_035084.1	51713411	.	A	C	.	.	MAF_INRAE=41.139;MAF_USDA=37.059
NC_035084.1	51713428	.	C	T	.	.	MAF_INRAE=40.506;MAF_USDA=38.235
NC_035084.1	51713440	.	A	T	.	.	MAF_USDA=2.459
NC_035084.1	51713496	.	T	A	.	.	MAF_INRAE=41.139;MAF_USDA=38.824
NC_035084.1	51713501	.	A	G	.	.	MAF_USDA=27.049
NC_035084.1	51713503	.	C	T	.	.	MAF_INRAE=35.833;MAF_USDA=39.412
NC_035084.1	51713520	.	T	A	.	.	MAF_USDA=9.836
NC_035084.1	51713523	.	T	C	.	.	MAF_INRAE=34.81;MAF_USDA=42.941
NC_035084.1	51713567	.	A	C	.	.	MAF_INRAE=42.105;MAF_USDA=38.824
NC_035084.1	51713697	.	T	G	.	.	MAF_USDA=1.639
NC_035084.1	51713772	.	G	T	.	.	MAF_USDA=9.016
NC_035084.1	51713817	.	G	C	.	.	MAF_USDA=10.417
NC_035084.1	51713846	.	G	T	.	.	MAF_USDA=1.639
NC_035084.1	51713875	.	G	T	.	.	MAF_INRAE=6.962
NC_035084.1	51714233	.	T	G	.	.	MAF_USDA=9.016
NC_035084.1	51714274	.	T	C	.	.	MAF_INRAE=6.329
NC_035084.1	51714282	.	C	T	.	.	MAF_INRAE=17.722;MAF_USDA=7.059
NC_035084.1	51714284	.	A	T	.	.	MAF_USDA=1.639
NC_035084.1	51714294	.	C	A	.	.	MAF_INRAE=42.105;MAF_USDA=36.471
NC_035084.1	51714340	.	A	C	.	.	MAF_INRAE=41.139;MAF_USDA=39.157
NC_035084.1	51714378	.	G	A	.	.	MAF_USDA=4.098
NC_035084.1	51714476	.	G	T	.	.	MAF_INRAE=45.57;MAF_USDA=38.235
NC_035084.1	51714505	.	G	A	.	.	MAF_INRAE=42.105;MAF_USDA=40.0
NC_035084.1	51714540	.	C	T	.	.	MAF_INRAE=42.105;MAF_USDA=31.765
NC_035084.1	51714557	.	A	T	.	.	MAF_USDA=1.639
NC_035084.1	51714674	.	G	T	.	.	MAF_USDA=32.353
NC_035084.1	51714687	.	C	T	.	.	MAF_USDA=1.639
NC_035084.1	51714691	.	A	C	.	.	MAF_USDA=31.176
NC_035084.1	51715342	.	G	T	.	.	MAF_USDA=16.667
NC_035084.1	51715492	.	A	G	.	.	MAF_USDA=1.639
NC_035084.1	51715560	.	C	G	.	.	MAF_USDA=7.059
NC_035084.1	51715586	.	G	T	.	.	MAF_INRAE=26.316;MAF_USDA=25.294
NC_035084.1	51715588	.	A	G	.	.	MAF_USDA=8.197
NC_035084.1	51715589	.	G	A	.	.	MAF_USDA=38.824
NC_035084.1	51715639	.	T	A	.	.	MAF_USDA=3.279
NC_035084.1	51715672	.	G	T	.	.	MAF_USDA=4.098
NC_035084.1	51715707	.	G	T	.	.	MAF_USDA=8.197
NC_035084.1	51715722	.	A	G	.	.	MAF_USDA=28.689
NC_035084.1	51715756	.	A	G	.	.	MAF_INRAE=42.105;MAF_USDA=36.471
NC_035084.1	51715766	.	T	G	.	.	MAF_USDA=4.098
NC_035084.1	51715826	.	C	T	.	.	MAF_USDA=2.459
NC_035084.1	51715973	.	C	G	.	.	MAF_USDA=16.667
NC_035084.1	51715998	.	C	A,*	.	.	MAF_INRAE=36.842;MAF_USDA=20.339
NC_035084.1	51716003	.	A	G	.	.	MAF_INRAE=42.105;MAF_USDA=37.647
NC_035084.1	51716006	.	T	C	.	.	MAF_INRAE=5.263
NC_035084.1	51716027	.	C	T	.	.	MAF_USDA=2.459
NC_035084.1	51716086	.	C	T	.	.	MAF_INRAE=30.833;MAF_USDA=5.952
NC_035084.1	51716166	.	G	A	.	.	MAF_USDA=1.639
NC_035084.1	51716216	.	T	A	.	.	MAF_INRAE=17.722;MAF_USDA=50.0
NC_035084.1	51716228	.	T	G	.	.	MAF_INRAE=5.263;MAF_USDA=4.706
NC_035084.1	51716234	.	A	G	.	.	MAF_INRAE=3.797;MAF_USDA=4.118
NC_035084.1	51716305	.	T	A	.	.	MAF_INRAE=18.333;MAF_USDA=10.417
NC_035084.1	51716385	.	C	A	.	.	MAF_USDA=36.905
NC_035084.1	51716479	.	A	G	.	.	MAF_INRAE=7.595;MAF_USDA=3.571
NC_035084.1	51716514	.	C	T	.	.	MAF_USDA=2.5
NC_035084.1	51716646	.	T	G	.	.	MAF_INRAE=40.506;MAF_USDA=45.783
NC_035084.1	51716681	.	A	T	.	.	MAF_INRAE=1.667
NC_035084.1	51716720	.	T	C	.	.	MAF_INRAE=43.038;MAF_USDA=39.157
NC_035084.1	51716790	.	C	A	.	.	MAF_INRAE=34.177;MAF_USDA=31.928
NC_035084.1	51716813	.	G	T	.	.	MAF_INRAE=25.316;MAF_USDA=27.711
NC_035084.1	51716878	.	G	T	.	.	MAF_USDA=1.695
NC_035084.1	51716896	.	A	C	.	.	MAF_INRAE=4.167;MAF_USDA=5.357
NC_035084.1	51716908	.	G	T	.	.	MAF_USDA=3.333
NC_035084.1	51716933	.	C	T	.	.	MAF_USDA=5.357
NC_035084.1	51716942	.	T	C	.	.	MAF_INRAE=42.105;MAF_USDA=38.095
NC_035084.1	51716980	.	C	A	.	.	MAF_INRAE=35.443;MAF_USDA=32.143
NC_035084.1	51716987	.	C	G	.	.	MAF_INRAE=3.797;MAF_USDA=4.167
NC_035084.1	51717075	.	T	C	.	.	MAF_INRAE=32.911;MAF_USDA=30.357
NC_035084.1	51717092	.	C	A	.	.	MAF_USDA=5.952
NC_035084.1	51717103	.	C	A	.	.	MAF_USDA=9.167
NC_035084.1	51717106	.	T	A	.	.	MAF_INRAE=21.519;MAF_USDA=12.5
NC_035084.1	51717133	.	A	T	.	.	MAF_INRAE=42.405;MAF_USDA=43.452
NC_035084.1	51717189	.	C	T	.	.	MAF_INRAE=42.405;MAF_USDA=39.881
NC_035084.1	51717246	.	T	A,*	.	.	MAF_INRAE=42.105
NC_035084.1	51717256	.	T	A	.	.	MAF_USDA=16.667
NC_035084.1	51717287	.	A	T	.	.	MAF_USDA=2.5
NC_035084.1	51717332	.	C	T	.	.	MAF_USDA=1.724
NC_035084.1	51717393	.	C	A	.	.	MAF_INRAE=24.684;MAF_USDA=26.506
NC_035084.1	51717423	.	A	C	.	.	MAF_INRAE=1.667
NC_035084.1	51717430	.	T	C	.	.	MAF_USDA=1.667
NC_035084.1	51717463	.	T	C	.	.	MAF_USDA=1.667
NC_035084.1	51717479	.	G	A	.	.	MAF_USDA=3.333
NC_035084.1	51717536	.	A	C	.	.	MAF_USDA=1.695
NC_035084.1	51717543	.	A	T	.	.	MAF_INRAE=42.405;MAF_USDA=31.25
NC_035084.1	51717545	.	T	G	.	.	MAF_INRAE=37.5;MAF_USDA=31.25
NC_035084.1	51717555	.	A	T	.	.	MAF_USDA=31.25
NC_035084.1	51717559	.	A	C	.	.	MAF_INRAE=37.5;MAF_USDA=31.25
NC_035084.1	51717560	.	G	T	.	.	MAF_INRAE=37.5;MAF_USDA=31.25
NC_035084.1	51717564	.	A	T	.	.	MAF_USDA=33.333
NC_035084.1	51717570	.	C	A	.	.	MAF_INRAE=42.405;MAF_USDA=38.095
NC_035084.1	51717578	.	G	A	.	.	MAF_INRAE=24.684;MAF_USDA=25.595
NC_035084.1	51717589	.	C	T	.	.	MAF_USDA=11.31
NC_035084.1	51717681	.	G	T	.	.	MAF_USDA=1.667
NC_035084.1	51717694	.	C	T	.	.	MAF_INRAE=3.333;MAF_USDA=5.952
NC_035084.1	51717695	.	C	A	.	.	MAF_INRAE=3.333;MAF_USDA=5.952
NC_035084.1	51717741	.	C	G	.	.	MAF_USDA=1.667
NC_035084.1	51717771	.	C	A	.	.	MAF_INRAE=22.152;MAF_USDA=20.833
NC_035084.1	51717833	.	C	G	.	.	MAF_INRAE=11.392;MAF_USDA=4.167
NC_035084.1	51717847	.	G	A	.	.	MAF_INRAE=6.962
NC_035084.1	51717850	.	A	T	.	.	MAF_USDA=1.667
NC_035084.1	51717866	.	A	T	.	.	MAF_INRAE=6.962
NC_035084.1	51717881	.	G	A	.	.	MAF_INRAE=42.405;MAF_USDA=37.5
NC_035084.1	51717943	.	T	G	.	.	MAF_INRAE=31.667
NC_035084.1	51717951	.	A	G	.	.	MAF_INRAE=31.667
NC_035084.1	51718004	.	CA	CG	.	.	MAF_USDA=2.083
NC_035084.1	51718005	.	A	G	.	.	MAF_INRAE=8.333
NC_035084.1	51718027	.	T	C	.	.	MAF_INRAE=20.833
NC_035084.1	51718044	.	C	T	.	.	MAF_INRAE=29.167;MAF_USDA=5.882
NC_035084.1	51718055	.	T	G	.	.	MAF_INRAE=10.833
NC_035084.1	51718057	.	A	G	.	.	MAF_INRAE=10.833
NC_035084.1	51718105	.	T	C	.	.	MAF_INRAE=34.177;MAF_USDA=31.176
NC_035084.1	51718158	.	G	A	.	.	MAF_USDA=1.639
NC_035084.1	51718192	.	T	C	.	.	MAF_INRAE=42.405;MAF_USDA=41.765
NC_035084.1	51718390	.	G	T	.	.	MAF_USDA=6.25
NC_035084.1	51718427	.	C	T	.	.	MAF_INRAE=3.797;MAF_USDA=11.176
NC_035084.1	51718444	.	C	T	.	.	MAF_INRAE=30.833;MAF_USDA=5.882
NC_035084.1	51718546	.	C	A	.	.	MAF_USDA=3.529
NC_035084.1	51718564	.	C	T	.	.	MAF_USDA=1.639
NC_035084.1	51718605	.	G	T	.	.	MAF_INRAE=9.167
NC_035084.1	51718701	.	A	C	.	.	MAF_INRAE=38.608;MAF_USDA=25.0
NC_035084.1	51718933	.	G	T	.	.	MAF_USDA=1.639
NC_035084.1	51719020	.	A	C	.	.	MAF_INRAE=3.333;MAF_USDA=1.639
NC_035084.1	51719059	.	T	C	.	.	MAF_USDA=4.167
NC_035084.1	51719074	.	TT	TG	.	.	MAF_USDA=39.583
NC_035084.1	51719078	.	T	G	.	.	MAF_USDA=50.0
NC_035084.1	51719086	.	T	A	.	.	MAF_USDA=50.0
NC_035084.1	51719087	.	T	A	.	.	MAF_USDA=50.0
NC_035084.1	51719088	.	T	A	.	.	MAF_USDA=39.583
NC_035084.1	51719125	.	G	A	.	.	MAF_INRAE=20.886;MAF_USDA=13.115
NC_035084.1	51719170	.	T	C	.	.	MAF_INRAE=15.823;MAF_USDA=5.882
NC_035084.1	51719173	.	T	C	.	.	MAF_INRAE=17.722;MAF_USDA=30.588
NC_035084.1	51719180	.	C	T	.	.	MAF_INRAE=5.263
NC_035084.1	51719183	.	T	C	.	.	MAF_USDA=9.016
NC_035084.1	51719191	.	G	A	.	.	MAF_USDA=3.279
NC_035084.1	51719214	.	C	A	.	.	MAF_INRAE=11.392;MAF_USDA=2.941
NC_035084.1	51719234	.	T	A	.	.	MAF_USDA=1.639
NC_035084.1	51719286	.	T	C	.	.	MAF_INRAE=17.722;MAF_USDA=32.941
NC_035084.1	51719372	.	A	T	.	.	MAF_INRAE=15.823;MAF_USDA=22.941
NC_035084.1	51719571	.	C	A	.	.	MAF_INRAE=10.833
NC_035084.1	51719714	.	A	T	.	.	MAF_INRAE=15.19;MAF_USDA=5.882
NC_035084.1	51719729	.	G	A	.	.	MAF_INRAE=5.263;MAF_USDA=6.471
NC_035084.1	51719831	.	C	T	.	.	MAF_USDA=9.836
NC_035084.1	51719876	.	G	A	.	.	MAF_USDA=1.639
NC_035084.1	51719938	.	C	A	.	.	MAF_USDA=4.918
NC_035084.1	51719952	.	C	T	.	.	MAF_INRAE=6.962;MAF_USDA=8.197
NC_035084.1	51719977	.	C	T	.	.	MAF_INRAE=17.722;MAF_USDA=33.529
NC_035084.1	51720064	.	A	C	.	.	MAF_INRAE=17.722;MAF_USDA=35.294
NC_035084.1	51720103	.	C	T	.	.	MAF_USDA=10.656
NC_035084.1	51720139	.	G	A	.	.	MAF_USDA=1.639
NC_035084.1	51720163	.	C	T	.	.	MAF_USDA=4.098
NC_035084.1	51720302	.	A	G	.	.	MAF_INRAE=32.911;MAF_USDA=40.0
NC_035084.1	51720374	.	G	A	.	.	MAF_INRAE=15.823;MAF_USDA=5.294
NC_035084.1	51720439	.	G	T	.	.	MAF_INRAE=16.456;MAF_USDA=22.941
NC_035084.1	51720469	.	A	C	.	.	MAF_INRAE=30.833;MAF_USDA=5.882
NC_035084.1	51720567	.	A	C	.	.	MAF_USDA=1.639
NC_035084.1	51720660	.	T	G	.	.	MAF_INRAE=41.772;MAF_USDA=41.176
NC_035084.1	51720661	.	T	G	.	.	MAF_INRAE=43.333;MAF_USDA=41.176
NC_035084.1	51720683	.	G	T	.	.	MAF_INRAE=16.456;MAF_USDA=25.294
NC_035084.1	51720722	.	C	G	.	.	MAF_INRAE=31.646;MAF_USDA=34.706
NC_035084.1	51720779	.	G	T	.	.	MAF_USDA=1.639
NC_035084.1	51720794	.	C	A	.	.	MAF_INRAE=20.886;MAF_USDA=12.295
NC_035084.1	51720805	.	A	C	.	.	MAF_INRAE=27.848;MAF_USDA=35.882
NC_035084.1	51720854	.	G	A	.	.	MAF_INRAE=49.167;MAF_USDA=8.824
NC_035084.1	51720879	.	A	C	.	.	MAF_USDA=1.639
NC_035084.1	51720885	.	T	A	.	.	MAF_INRAE=24.684;MAF_USDA=12.941
NC_035084.1	51720957	.	A	T	.	.	MAF_USDA=2.941
NC_035084.1	51720993	.	G	T	.	.	MAF_INRAE=18.354;MAF_USDA=9.412
NC_035084.1	51721027	.	A	G	.	.	MAF_USDA=4.098
NC_035084.1	51721079	.	G	C	.	.	MAF_USDA=3.279
NC_035084.1	51721127	.	C	T	.	.	MAF_USDA=3.279
NC_035084.1	51721136	.	C	G	.	.	MAF_INRAE=4.167
NC_035084.1	51721155	.	G	A	.	.	MAF_INRAE=2.5;MAF_USDA=8.824
NC_035084.1	51721163	.	T	C	.	.	MAF_INRAE=15.833;MAF_USDA=3.529
NC_035084.1	51721192	.	G	A	.	.	MAF_INRAE=20.886;MAF_USDA=8.235
NC_035084.1	51721209	.	G	A	.	.	MAF_INRAE=15.833;MAF_USDA=3.529
NC_035084.1	51721231	.	A	G	.	.	MAF_USDA=1.639
NC_035084.1	51721245	.	T	C	.	.	MAF_INRAE=13.291;MAF_USDA=9.016
NC_035084.1	51721485	.	A	C	.	.	MAF_INRAE=20.886;MAF_USDA=10.656
NC_035084.1	51721595	.	A	C	.	.	MAF_INRAE=10.127;MAF_USDA=2.941
NC_035084.1	51721993	.	T	A	.	.	MAF_USDA=3.279
NC_035084.1	51722044	.	C	T	.	.	MAF_USDA=2.459
NC_035084.1	51722047	.	G	A	.	.	MAF_INRAE=16.456;MAF_USDA=26.471
NC_035084.1	51722061	.	T	A	.	.	MAF_INRAE=9.167
NC_035084.1	51722066	.	C	G	.	.	MAF_INRAE=3.333;MAF_USDA=4.098
NC_035084.1	51722091	.	C	G	.	.	MAF_USDA=1.639
NC_035084.1	51722173	.	A	G	.	.	MAF_INRAE=5.263;MAF_USDA=4.118
NC_035084.1	51722183	.	A	G	.	.	MAF_INRAE=15.789;MAF_USDA=4.098
NC_035084.1	51722275	.	C	A	.	.	MAF_USDA=1.639
NC_035084.1	51722289	.	T	G	.	.	MAF_USDA=3.279
NC_035084.1	51722328	.	T	G	.	.	MAF_USDA=1.639
NC_035084.1	51722372	.	G	A	.	.	MAF_USDA=2.941
NC_035084.1	51722373	.	G	T	.	.	MAF_USDA=8.824
NC_035084.1	51722411	.	A	T	.	.	MAF_INRAE=7.595;MAF_USDA=23.529
NC_035084.1	51722450	.	G	A	.	.	MAF_USDA=4.098
NC_035084.1	51722569	.	C	A	.	.	MAF_INRAE=43.671;MAF_USDA=17.059
NC_035084.1	51722603	.	C	T	.	.	MAF_USDA=3.279
NC_035084.1	51722625	.	T	C	.	.	MAF_INRAE=43.671;MAF_USDA=17.059
NC_035084.1	51722634	.	C	A	.	.	MAF_INRAE=20.886;MAF_USDA=11.475
NC_035084.1	51722635	.	G	A	.	.	MAF_INRAE=3.333
NC_035084.1	51722688	.	T	A	.	.	MAF_INRAE=10.127;MAF_USDA=20.588
NC_035084.1	51722724	.	C	T	.	.	MAF_INRAE=20.886;MAF_USDA=12.295
NC_035084.1	51722747	.	A	G	.	.	MAF_INRAE=24.684;MAF_USDA=17.059
NC_035084.1	51722783	.	G	C	.	.	MAF_INRAE=15.789;MAF_USDA=4.098
NC_035084.1	51722799	.	C	A	.	.	MAF_USDA=1.639
NC_035084.1	51722800	.	G	A	.	.	MAF_USDA=4.118
NC_035084.1	51722809	.	A	C	.	.	MAF_INRAE=15.789;MAF_USDA=4.918
NC_035084.1	51722847	.	C	T	.	.	MAF_INRAE=2.5
NC_035084.1	51722850	.	C	A	.	.	MAF_INRAE=2.5
NC_035084.1	51722870	.	T	C	.	.	MAF_INRAE=10.127;MAF_USDA=21.176
NC_035084.1	51722913	.	G	T	.	.	MAF_USDA=1.639
NC_035084.1	51722932	.	G	A	.	.	MAF_INRAE=10.127;MAF_USDA=11.765
NC_035084.1	51723008	.	C	A	.	.	MAF_INRAE=20.253;MAF_USDA=10.0
NC_035084.1	51723031	.	A	G	.	.	MAF_INRAE=30.833;MAF_USDA=7.059
NC_035084.1	51723218	.	A	C	.	.	MAF_INRAE=2.5
NC_035084.1	51723221	.	T	C	.	.	MAF_INRAE=15.833;MAF_USDA=12.5
NC_035084.1	51723233	.	A	T	.	.	MAF_INRAE=1.667;MAF_USDA=5.738
NC_035084.1	51723251	.	A	T	.	.	MAF_INRAE=2.5
NC_035084.1	51723309	.	G	T	.	.	MAF_USDA=8.197
NC_035084.1	51723312	.	A	C	.	.	MAF_USDA=1.639
NC_035084.1	51723314	.	T	A	.	.	MAF_USDA=3.279
NC_035084.1	51723321	.	T	C	.	.	MAF_USDA=11.475
NC_035084.1	51723329	.	C	G	.	.	MAF_USDA=4.918
NC_035084.1	51723363	.	A	G	.	.	MAF_INRAE=15.789;MAF_USDA=2.459
NC_035084.1	51723378	.	G	C	.	.	MAF_USDA=2.459
NC_035084.1	51723388	.	T	G	.	.	MAF_USDA=4.918
NC_035084.1	51723406	.	T	C	.	.	MAF_USDA=2.459
NC_035084.1	51723446	.	C	T	.	.	MAF_INRAE=14.557;MAF_USDA=15.294
NC_035084.1	51723461	.	G	A	.	.	MAF_INRAE=9.494;MAF_USDA=3.529
NC_035084.1	51723480	.	T	G	.	.	MAF_USDA=1.639
NC_035084.1	51723570	.	T	A	.	.	MAF_INRAE=21.519;MAF_USDA=30.952
NC_035084.1	51723631	.	A	T	.	.	MAF_INRAE=9.167
NC_035084.1	51723690	.	T	C	.	.	MAF_USDA=1.639
NC_035084.1	51723761	.	C	A	.	.	MAF_USDA=4.918
NC_035084.1	51723853	.	C	A	.	.	MAF_USDA=2.459
NC_035084.1	51723898	.	C	T	.	.	MAF_INRAE=10.833;MAF_USDA=4.706
NC_035084.1	51723899	.	T	G	.	.	MAF_INRAE=10.833;MAF_USDA=4.706
NC_035084.1	51723905	.	G	A	.	.	MAF_USDA=2.459
NC_035084.1	51723988	.	T	C	.	.	MAF_INRAE=17.722;MAF_USDA=11.765
NC_035084.1	51724044	.	G	T	.	.	MAF_INRAE=8.228;MAF_USDA=8.824
NC_035084.1	51724059	.	A	C	.	.	MAF_INRAE=10.833
NC_035084.1	51724063	.	C	G	.	.	MAF_USDA=1.639
NC_035084.1	51724066	.	T	G	.	.	MAF_INRAE=3.797;MAF_USDA=8.333
NC_035084.1	51724072	.	G	C	.	.	MAF_USDA=2.459
NC_035084.1	51724141	.	G	A	.	.	MAF_USDA=4.167
NC_035084.1	51724243	.	G	C	.	.	MAF_INRAE=30.833;MAF_USDA=7.059
NC_035084.1	51724306	.	T	A	.	.	MAF_INRAE=10.127;MAF_USDA=3.529
NC_035084.1	51724401	.	T	G	.	.	MAF_USDA=1.639
NC_035084.1	51724473	.	A	C	.	.	MAF_INRAE=17.722;MAF_USDA=6.471
NC_035084.1	51724596	.	C	T	.	.	MAF_INRAE=39.873;MAF_USDA=45.294
NC_035084.1	51724643	.	G	C	.	.	MAF_INRAE=14.557;MAF_USDA=15.294
NC_035084.1	51724660	.	A	T	.	.	MAF_INRAE=3.333;MAF_USDA=7.059
NC_035084.1	51724757	.	G	A	.	.	MAF_USDA=2.459
NC_035084.1	51724769	.	C	T	.	.	MAF_INRAE=8.228;MAF_USDA=9.412
NC_035084.1	51724926	.	C	A	.	.	MAF_USDA=2.459
NC_035084.1	51725012	.	T	G	.	.	MAF_INRAE=30.833;MAF_USDA=4.706
NC_035084.1	51725030	.	A	C	.	.	MAF_INRAE=17.089;MAF_USDA=27.059
NC_035084.1	51725043	.	A	C	.	.	MAF_USDA=3.279
NC_035084.1	51725072	.	G	A	.	.	MAF_USDA=1.639
NC_035084.1	51725107	.	A	T	.	.	MAF_INRAE=25.949;MAF_USDA=9.016
NC_035084.1	51725181	.	C	A	.	.	MAF_INRAE=25.949;MAF_USDA=12.353
NC_035084.1	51725193	.	T	C	.	.	MAF_USDA=2.459
NC_035084.1	51725249	.	C	T	.	.	MAF_INRAE=8.228;MAF_USDA=7.647
NC_035084.1	51725292	.	A	G	.	.	MAF_INRAE=15.823;MAF_USDA=7.647
NC_035084.1	51725348	.	C	A	.	.	MAF_USDA=2.459
NC_035084.1	51725401	.	C	T	.	.	MAF_USDA=2.941
NC_035084.1	51725448	.	T	A	.	.	MAF_INRAE=8.228;MAF_USDA=8.235
NC_035084.1	51725716	.	T	A	.	.	MAF_INRAE=10.0;MAF_USDA=4.706
NC_035084.1	51725738	.	G	A	.	.	MAF_USDA=1.639
NC_035084.1	51725770	.	G	A	.	.	MAF_INRAE=27.215;MAF_USDA=14.706
NC_035084.1	51725825	.	C	T	.	.	MAF_USDA=5.294
NC_035084.1	51725829	.	C	A	.	.	MAF_USDA=2.5
NC_035084.1	51725855	.	A	G	.	.	MAF_USDA=2.083
NC_035084.1	51725863	.	A	G	.	.	MAF_USDA=12.5
NC_035084.1	51726047	.	A	G	.	.	MAF_INRAE=25.949;MAF_USDA=15.294
NC_035084.1	51726162	.	G	A	.	.	MAF_USDA=1.639
NC_035084.1	51726239	.	A	G	.	.	MAF_USDA=3.279
NC_035084.1	51726277	.	C	T	.	.	MAF_INRAE=25.949;MAF_USDA=14.118
NC_035084.1	51726369	.	T	G	.	.	MAF_INRAE=25.949;MAF_USDA=15.882
NC_035084.1	51726394	.	A	C	.	.	MAF_INRAE=25.949;MAF_USDA=15.882
NC_035084.1	51726691	.	A	G	.	.	MAF_INRAE=26.582;MAF_USDA=20.0
NC_035084.1	51726705	.	C	T	.	.	MAF_INRAE=34.177;MAF_USDA=22.353
NC_035084.1	51726711	.	T	A	.	.	MAF_INRAE=10.833
NC_035084.1	51726738	.	G	A	.	.	MAF_INRAE=8.228;MAF_USDA=4.118
NC_035084.1	51726744	.	G	A	.	.	MAF_INRAE=25.949;MAF_USDA=14.706
NC_035084.1	51726748	.	A	C	.	.	MAF_INRAE=5.0;MAF_USDA=2.353
NC_035084.1	51726765	.	T	C	.	.	MAF_USDA=2.459
NC_035084.1	51726857	.	A	C	.	.	MAF_INRAE=43.671;MAF_USDA=44.118
NC_035084.1	51726912	.	A	C	.	.	MAF_INRAE=29.747;MAF_USDA=14.583
NC_035084.1	51727003	.	G	A	.	.	MAF_INRAE=49.367;MAF_USDA=48.824
NC_035084.1	51727571	.	G	A	.	.	MAF_INRAE=3.797;MAF_USDA=2.941
NC_035084.1	51727644	.	C	T	.	.	MAF_INRAE=29.747;MAF_USDA=15.294
NC_035084.1	51727659	.	G	A	.	.	MAF_USDA=1.639
NC_035084.1	51727749	.	C	T	.	.	MAF_USDA=2.459
NC_035084.1	51727763	.	A	G	.	.	MAF_INRAE=29.114;MAF_USDA=41.765
NC_035084.1	51727780	.	G	A	.	.	MAF_INRAE=4.167;MAF_USDA=1.639
NC_035084.1	51727830	.	T	A	.	.	MAF_USDA=19.412
NC_035084.1	51727868	.	T	A	.	.	MAF_INRAE=14.557;MAF_USDA=15.294
NC_035084.1	51727886	.	A	C	.	.	MAF_INRAE=29.114;MAF_USDA=40.0
NC_035084.1	51728125	.	T	G	.	.	MAF_INRAE=43.038;MAF_USDA=41.765
NC_035084.1	51728139	.	C	A	.	.	MAF_USDA=2.459
NC_035084.1	51728223	.	G	A	.	.	MAF_INRAE=43.671;MAF_USDA=41.176
NC_035084.1	51728235	.	C	A	.	.	MAF_INRAE=17.722;MAF_USDA=23.529
NC_035084.1	51728252	.	G	A	.	.	MAF_USDA=1.765
NC_035084.1	51728294	.	A	C	.	.	MAF_USDA=13.529
NC_035084.1	51728297	.	C	A	.	.	MAF_INRAE=13.333;MAF_USDA=23.529
NC_035084.1	51728315	.	T	A	.	.	MAF_INRAE=5.263;MAF_USDA=25.0
NC_035084.1	51728316	.	A	T	.	.	MAF_USDA=1.639
NC_035084.1	51728334	.	G	A	.	.	MAF_INRAE=26.667
NC_035084.1	51728344	.	C	A	.	.	MAF_USDA=4.098
NC_035084.1	51728412	.	A	T	.	.	MAF_INRAE=36.842;MAF_USDA=42.941
NC_035084.1	51728433	.	G	T	.	.	MAF_USDA=15.882
NC_035084.1	51728441	.	A	C	.	.	MAF_INRAE=10.833
NC_035084.1	51728448	.	A	C	.	.	MAF_INRAE=43.671;MAF_USDA=33.333
NC_035084.1	51728458	.	G	T	.	.	MAF_INRAE=10.833
NC_035084.1	51728472	.	G	T	.	.	MAF_INRAE=29.114;MAF_USDA=17.647
NC_035084.1	51728528	.	G	A	.	.	MAF_INRAE=20.886;MAF_USDA=17.213
NC_035084.1	51728550	.	T	G	.	.	MAF_INRAE=20.886;MAF_USDA=11.475
NC_035084.1	51728869	.	G	A	.	.	MAF_USDA=3.279
NC_035084.1	51728926	.	G	T	.	.	MAF_INRAE=34.177;MAF_USDA=45.882
NC_035084.1	51729044	.	A	G	.	.	MAF_USDA=2.459
NC_035084.1	51729080	.	G	A	.	.	MAF_INRAE=3.333;MAF_USDA=4.098
NC_035084.1	51729118	.	G	C	.	.	MAF_USDA=2.459
NC_035084.1	51729119	.	G	A	.	.	MAF_USDA=2.459
NC_035084.1	51729123	.	C	G	.	.	MAF_INRAE=17.722;MAF_USDA=26.471
NC_035084.1	51729235	.	T	C	.	.	MAF_INRAE=10.833
NC_035084.1	51729304	.	A	C	.	.	MAF_USDA=20.0
NC_035084.1	51729452	.	A	G	.	.	MAF_INRAE=17.722;MAF_USDA=26.471
NC_035084.1	51729458	.	A	T	.	.	MAF_USDA=1.639
NC_035084.1	51729460	.	T	C	.	.	MAF_USDA=1.639
NC_035084.1	51729505	.	G	A	.	.	MAF_INRAE=29.114;MAF_USDA=8.333
NC_035084.1	51729556	.	A	G	.	.	MAF_INRAE=29.114;MAF_USDA=15.294
NC_035084.1	51729565	.	G	T	.	.	MAF_USDA=3.279
NC_035084.1	51729611	.	T	C	.	.	MAF_INRAE=25.316;MAF_USDA=27.647
NC_035084.1	51729638	.	G	C	.	.	MAF_INRAE=9.167;MAF_USDA=12.5
NC_035084.1	51729674	.	T	G	.	.	MAF_INRAE=5.263;MAF_USDA=7.647
NC_035084.1	51729843	.	T	C	.	.	MAF_USDA=4.167
NC_035084.1	51729989	.	G	T	.	.	MAF_INRAE=20.253;MAF_USDA=9.836
NC_035084.1	51730038	.	A	C	.	.	MAF_INRAE=25.316;MAF_USDA=28.235
NC_035084.1	51730090	.	A	T	.	.	MAF_INRAE=5.0;MAF_USDA=2.083
NC_035084.1	51730091	.	G	T	.	.	MAF_USDA=3.279
NC_035084.1	51730155	.	G	T	.	.	MAF_INRAE=7.595;MAF_USDA=2.083
NC_035084.1	51730185	.	T	G	.	.	MAF_INRAE=17.5;MAF_USDA=47.917
NC_035084.1	51730195	.	C	A	.	.	MAF_USDA=2.459
NC_035084.1	51730242	.	T	C	.	.	MAF_INRAE=25.316;MAF_USDA=27.059
NC_035084.1	51730407	.	G	T	.	.	MAF_USDA=4.098
NC_035084.1	51730448	.	A	G	.	.	MAF_INRAE=10.127;MAF_USDA=28.824
NC_035084.1	51730449	.	A	C	.	.	MAF_USDA=4.118
NC_035084.1	51730458	.	G	A	.	.	MAF_USDA=1.765
NC_035084.1	51730476	.	C	G	.	.	MAF_INRAE=7.595;MAF_USDA=2.083
NC_035084.1	51730508	.	A	T	.	.	MAF_INRAE=50.0
NC_035084.1	51730546	.	G	A	.	.	MAF_USDA=2.083
NC_035084.1	51730642	.	G	T	.	.	MAF_USDA=5.738
NC_035084.1	51730664	.	G	A	.	.	MAF_INRAE=25.316;MAF_USDA=27.647
NC_035084.1	51730742	.	G	T	.	.	MAF_USDA=3.279
NC_035084.1	51730781	.	C	T	.	.	MAF_USDA=1.639
NC_035084.1	51730852	.	A	T	.	.	MAF_USDA=6.25
NC_035084.1	51730869	.	G	A	.	.	MAF_INRAE=5.263;MAF_USDA=6.548
NC_035084.1	51730999	.	G	A	.	.	MAF_INRAE=10.833;MAF_USDA=8.235
NC_035084.1	51731054	.	T	C	.	.	MAF_INRAE=25.316;MAF_USDA=27.647
NC_035084.1	51731060	.	T	A	.	.	MAF_INRAE=33.544;MAF_USDA=35.882
NC_035084.1	51731072	.	A	C	.	.	MAF_INRAE=37.975;MAF_USDA=48.824
NC_035084.1	51731076	.	T	C	.	.	MAF_INRAE=18.333;MAF_USDA=27.059
NC_035084.1	51731077	.	T	A	.	.	MAF_INRAE=29.167;MAF_USDA=35.294
NC_035084.1	51731079	.	A	G	.	.	MAF_USDA=3.279
NC_035084.1	51731118	.	A	G	.	.	MAF_INRAE=10.833
NC_035084.1	51731129	.	G	A	.	.	MAF_INRAE=27.848;MAF_USDA=15.294
NC_035084.1	51731164	.	A	C	.	.	MAF_USDA=21.429
NC_035084.1	51731279	.	A	T	.	.	MAF_USDA=4.098
NC_035084.1	51731332	.	G	A	.	.	MAF_INRAE=17.722;MAF_USDA=27.381
NC_035084.1	51731374	.	G	A	.	.	MAF_INRAE=25.316;MAF_USDA=28.235
NC_035084.1	51731418	.	C	A	.	.	MAF_USDA=7.377
NC_035084.1	51731419	.	A	G	.	.	MAF_INRAE=25.316;MAF_USDA=26.471
NC_035084.1	51731469	.	G	A	.	.	MAF_INRAE=11.392
NC_035084.1	51731504	.	C	T	.	.	MAF_INRAE=29.114;MAF_USDA=16.071
NC_035084.1	51731557	.	T	G	.	.	MAF_INRAE=5.0;MAF_USDA=2.083
NC_035084.1	51731565	.	A	T	.	.	MAF_INRAE=17.089;MAF_USDA=25.882
NC_035084.1	51731581	.	C	G	.	.	MAF_INRAE=29.114;MAF_USDA=15.882
NC_035084.1	51731596	.	A	C	.	.	MAF_INRAE=29.114;MAF_USDA=15.882
NC_035084.1	51731599	.	G	T	.	.	MAF_INRAE=10.127;MAF_USDA=5.294
NC_035084.1	51731638	.	C	G	.	.	MAF_USDA=2.941
NC_035084.1	51731693	.	G	A	.	.	MAF_INRAE=16.456;MAF_USDA=25.882
NC_035084.1	51731767	.	A	C	.	.	MAF_INRAE=10.0;MAF_USDA=8.235
NC_035084.1	51731802	.	C	G	.	.	MAF_INRAE=43.333;MAF_USDA=48.235
NC_035084.1	51731810	.	C	A	.	.	MAF_INRAE=28.333;MAF_USDA=35.882
NC_035084.1	51731825	.	G	T	.	.	MAF_INRAE=18.333;MAF_USDA=18.033
NC_035084.1	51731896	.	C	T	.	.	MAF_INRAE=28.333;MAF_USDA=15.294
NC_035084.1	51731906	.	A	G	.	.	MAF_INRAE=35.0;MAF_USDA=13.529
NC_035084.1	51732105	.	T	C	.	.	MAF_INRAE=28.333;MAF_USDA=15.882
NC_035084.1	51732118	.	G	A	.	.	MAF_INRAE=34.167;MAF_USDA=13.529
NC_035084.1	51732144	.	A	G	.	.	MAF_USDA=3.279
NC_035084.1	51732155	.	C	A	.	.	MAF_INRAE=18.333;MAF_USDA=27.059
NC_035084.1	51732343	.	G	T	.	.	MAF_USDA=2.459
NC_035084.1	51732351	.	G	T	.	.	MAF_USDA=4.098
NC_035084.1	51732352	.	A	G	.	.	MAF_USDA=1.639
NC_035084.1	51732370	.	C	A	.	.	MAF_USDA=20.833
NC_035084.1	51732602	.	C	A	.	.	MAF_INRAE=28.333;MAF_USDA=14.706
NC_035084.1	51732605	.	G	A	.	.	MAF_USDA=4.167
NC_035084.1	51732635	.	T	G	.	.	MAF_USDA=10.0
NC_035084.1	51732689	.	C	T	.	.	MAF_INRAE=30.0;MAF_USDA=47.059
NC_035084.1	51732937	.	G	A	.	.	MAF_INRAE=5.0;MAF_USDA=2.083
NC_035084.1	51733002	.	C	T	.	.	MAF_USDA=7.647
NC_035084.1	51733244	.	A	G	.	.	MAF_USDA=6.25
NC_035084.1	51734591	.	T	G	.	.	MAF_USDA=7.647
NC_035084.1	51734666	.	A	G	.	.	MAF_USDA=47.647
NC_035084.1	51734848	.	T	C	.	.	MAF_INRAE=28.481;MAF_USDA=15.294
NC_035084.1	51734861	.	C	T	.	.	MAF_USDA=4.918
NC_035084.1	51734969	.	C	A	.	.	MAF_INRAE=34.177;MAF_USDA=27.647
NC_035084.1	51734985	.	T	G	.	.	MAF_INRAE=10.127;MAF_USDA=17.647
NC_035084.1	51735006	.	G	C	.	.	MAF_INRAE=10.833
NC_035084.1	51735043	.	A	G	.	.	MAF_INRAE=20.886;MAF_USDA=12.295
NC_035084.1	51735047	.	T	C	.	.	MAF_INRAE=28.333;MAF_USDA=16.471
NC_035084.1	51735060	.	C	T	.	.	MAF_INRAE=39.241;MAF_USDA=38.824
NC_035084.1	51735069	.	T	A	.	.	MAF_INRAE=29.114;MAF_USDA=17.059
NC_035084.1	51735170	.	G	A	.	.	MAF_INRAE=11.667
NC_035084.1	51735192	.	G	A	.	.	MAF_USDA=2.459
NC_035084.1	51735229	.	G	A	.	.	MAF_INRAE=35.0;MAF_USDA=29.412
NC_035084.1	51735255	.	A	G	.	.	MAF_USDA=4.098
NC_035084.1	51735282	.	G	C	.	.	MAF_INRAE=15.789
NC_035084.1	51735337	.	G	T	.	.	MAF_INRAE=47.468;MAF_USDA=44.706
NC_035084.1	51735380	.	G	A	.	.	MAF_INRAE=17.722;MAF_USDA=26.471
NC_035084.1	51735494	.	G	A	.	.	MAF_INRAE=47.468;MAF_USDA=44.118
NC_035084.1	51735638	.	T	C	.	.	MAF_INRAE=49.367;MAF_USDA=48.235
NC_035084.1	51735745	.	T	G	.	.	MAF_INRAE=15.789;MAF_USDA=16.471
NC_035084.1	51735850	.	C	A	.	.	MAF_INRAE=34.167;MAF_USDA=18.824
NC_035084.1	51735911	.	T	C	.	.	MAF_INRAE=10.759;MAF_USDA=16.471
NC_035084.1	51735964	.	G	T	.	.	MAF_INRAE=34.177;MAF_USDA=31.176
NC_035084.1	51736000	.	G	A	.	.	MAF_USDA=2.459
NC_035084.1	51736030	.	C	A	.	.	MAF_USDA=1.639
NC_035084.1	51736062	.	T	C	.	.	MAF_INRAE=8.333
NC_035084.1	51736112	.	G	A	.	.	MAF_USDA=1.639
NC_035084.1	51736136	.	T	C	.	.	MAF_INRAE=48.101;MAF_USDA=44.706
NC_035084.1	51736167	.	G	A	.	.	MAF_USDA=4.098
NC_035084.1	51736173	.	T	C	.	.	MAF_INRAE=10.127;MAF_USDA=20.588
NC_035084.1	51736197	.	G	A	.	.	MAF_INRAE=21.053;MAF_USDA=29.412
NC_035084.1	51736221	.	G	A	.	.	MAF_USDA=12.5
NC_035084.1	51736246	.	G	A	.	.	MAF_INRAE=10.526
NC_035084.1	51736260	.	C	G	.	.	MAF_USDA=12.5
NC_035084.1	51736318	.	A	G	.	.	MAF_INRAE=15.789;MAF_USDA=19.048
NC_035084.1	51736388	.	C	G	.	.	MAF_USDA=7.831
NC_035084.1	51736393	.	C	A	.	.	MAF_INRAE=21.053;MAF_USDA=29.518
NC_035084.1	51736405	.	C	T	.	.	MAF_USDA=10.0
NC_035084.1	51736524	.	A	G	.	.	MAF_USDA=3.279
NC_035084.1	51736530	.	G	A	.	.	MAF_USDA=8.824
NC_035084.1	51736566	.	T	C	.	.	MAF_INRAE=15.789;MAF_USDA=19.048
NC_035084.1	51736730	.	G	A	.	.	MAF_USDA=4.098
NC_035084.1	51736757	.	G	A	.	.	MAF_USDA=4.918
NC_035084.1	51736812	.	C	T	.	.	MAF_INRAE=34.167;MAF_USDA=18.824
NC_035084.1	51736831	.	C	A	.	.	MAF_INRAE=29.114;MAF_USDA=15.882
NC_035084.1	51736894	.	A	T	.	.	MAF_USDA=5.738
NC_035084.1	51736910	.	T	C	.	.	MAF_USDA=4.098
NC_035084.1	51736925	.	C	T	.	.	MAF_INRAE=5.0;MAF_USDA=2.083
NC_035084.1	51736992	.	C	T	.	.	MAF_INRAE=10.127;MAF_USDA=3.529
NC_035084.1	51737011	.	A	G	.	.	MAF_INRAE=29.114;MAF_USDA=15.882
NC_035084.1	51737022	.	G	T	.	.	MAF_INRAE=37.342;MAF_USDA=24.118
NC_035084.1	51737073	.	A	T	.	.	MAF_USDA=2.459
NC_035084.1	51737092	.	T	C	.	.	MAF_INRAE=37.342;MAF_USDA=23.529
NC_035084.1	51737095	.	G	A	.	.	MAF_USDA=3.279
NC_035084.1	51737105	.	C	T	.	.	MAF_USDA=2.353
NC_035084.1	51737154	.	T	C	.	.	MAF_USDA=2.459
NC_035084.1	51737160	.	C	A	.	.	MAF_USDA=4.918
NC_035084.1	51737206	.	A	T	.	.	MAF_INRAE=3.165;MAF_USDA=8.333
NC_035084.1	51737211	.	A	C	.	.	MAF_USDA=4.098
NC_035084.1	51737301	.	C	T	.	.	MAF_INRAE=29.114;MAF_USDA=16.471
NC_035084.1	51737303	.	A	G	.	.	MAF_INRAE=1.667
NC_035084.1	51737306	.	C	A	.	.	MAF_INRAE=18.354;MAF_USDA=27.059
NC_035084.1	51737309	.	C	T	.	.	MAF_USDA=3.279
NC_035084.1	51737311	.	T	G	.	.	MAF_INRAE=10.127;MAF_USDA=15.294
NC_035084.1	51737312	.	T	C	.	.	MAF_USDA=2.459
NC_035084.1	51737322	.	T	A	.	.	MAF_INRAE=17.722;MAF_USDA=24.706
NC_035084.1	51737332	.	T	A	.	.	MAF_INRAE=17.722;MAF_USDA=24.118
NC_035084.1	51737334	.	T	G	.	.	MAF_INRAE=13.333;MAF_USDA=26.471
NC_035084.1	51737351	.	T	C	.	.	MAF_INRAE=10.833;MAF_USDA=10.0
NC_035084.1	51737368	.	T	G	.	.	MAF_INRAE=8.333
NC_035084.1	51737369	.	T	G	.	.	MAF_USDA=4.167
NC_035084.1	51737370	.	C	T	.	.	MAF_USDA=4.167
NC_035084.1	51737391	.	G	T	.	.	MAF_INRAE=17.722;MAF_USDA=30.0
NC_035084.1	51737584	.	T	C	.	.	MAF_USDA=10.0
NC_035084.1	51737607	.	G	T	.	.	MAF_USDA=7.377
NC_035084.1	51737610	.	C	G	.	.	MAF_USDA=7.377
NC_035084.1	51737615	.	G	A	.	.	MAF_INRAE=8.333;MAF_USDA=13.529
NC_035084.1	51737616	.	G	A	.	.	MAF_USDA=7.377
NC_035084.1	51737622	.	A	C	.	.	MAF_USDA=10.656
NC_035084.1	51737623	.	G	A	.	.	MAF_USDA=1.639
NC_035084.1	51737628	.	G	A	.	.	MAF_INRAE=10.833
NC_035084.1	51737629	.	C	A	.	.	MAF_USDA=8.197
NC_035084.1	51737633	.	C	A	.	.	MAF_USDA=1.639
NC_035084.1	51737665	.	G	T	.	.	MAF_USDA=8.197
NC_035084.1	51737670	.	G	T	.	.	MAF_USDA=4.918
NC_035084.1	51737689	.	A	C	.	.	MAF_USDA=9.836
NC_035084.1	51737774	.	G	A	.	.	MAF_INRAE=10.127;MAF_USDA=9.412
NC_035084.1	51737879	.	C	A,T	.	.	MAF_INRAE=4.167;MAF_USDA=4.167
NC_035084.1	51737963	.	G	A	.	.	MAF_INRAE=29.114;MAF_USDA=17.647
NC_035084.1	51738015	.	G	T	.	.	MAF_INRAE=34.81;MAF_USDA=36.471
NC_035084.1	51738061	.	G	A	.	.	MAF_USDA=4.098
NC_035084.1	51738142	.	C	T	.	.	MAF_INRAE=36.076;MAF_USDA=45.294
NC_035084.1	51738162	.	G	A	.	.	MAF_INRAE=34.177;MAF_USDA=36.471
NC_035084.1	51738201	.	A	G	.	.	MAF_INRAE=22.152;MAF_USDA=15.294
NC_035084.1	51738233	.	A	G	.	.	MAF_INRAE=34.81;MAF_USDA=37.059
NC_035084.1	51738386	.	A	G	.	.	MAF_INRAE=15.789
NC_035084.1	51738406	.	T	G	.	.	MAF_USDA=3.279
NC_035084.1	51738420	.	T	C	.	.	MAF_USDA=2.941
NC_035084.1	51738451	.	G	A	.	.	MAF_USDA=1.639
NC_035084.1	51738459	.	T	C	.	.	MAF_USDA=2.459
NC_035084.1	51738634	.	C	T	.	.	MAF_INRAE=47.368;MAF_USDA=50.0
NC_035084.1	51738638	.	C	G	.	.	MAF_USDA=1.639
NC_035084.1	51738646	.	C	T	.	.	MAF_INRAE=31.013;MAF_USDA=31.765
NC_035084.1	51738650	.	C	A	.	.	MAF_USDA=1.639
NC_035084.1	51738657	.	T	A	.	.	MAF_INRAE=34.81;MAF_USDA=32.353
NC_035084.1	51738710	.	T	A	.	.	MAF_USDA=1.639
NC_035084.1	51738946	.	C	G	.	.	MAF_INRAE=13.924;MAF_USDA=10.588
NC_035084.1	51739006	.	G	T	.	.	MAF_USDA=4.098
NC_035084.1	51739011	.	G	T	.	.	MAF_INRAE=5.263
NC_035084.1	51739080	.	T	C	.	.	MAF_INRAE=13.924;MAF_USDA=18.235
NC_035084.1	51739137	.	C	T	.	.	MAF_INRAE=17.089;MAF_USDA=25.882
NC_035084.1	51739181	.	C	A	.	.	MAF_INRAE=10.833
NC_035084.1	51739204	.	T	C	.	.	MAF_USDA=1.639
NC_035084.1	51739341	.	C	T	.	.	MAF_INRAE=10.833
NC_035084.1	51739393	.	T	A	.	.	MAF_INRAE=26.582;MAF_USDA=31.176
NC_035084.1	51739398	.	C	A	.	.	MAF_USDA=3.279
NC_035084.1	51739502	.	T	C	.	.	MAF_INRAE=15.789
NC_035084.1	51739547	.	G	T	.	.	MAF_INRAE=35.833;MAF_USDA=22.917
NC_035084.1	51739635	.	G	C	.	.	MAF_INRAE=25.949;MAF_USDA=18.235
NC_035084.1	51739674	.	C	G	.	.	MAF_INRAE=8.333;MAF_USDA=9.412
NC_035084.1	51739682	.	A	T	.	.	MAF_INRAE=8.333;MAF_USDA=9.412
NC_035084.1	51739709	.	G	T	.	.	MAF_INRAE=8.333;MAF_USDA=9.412
NC_035084.1	51739721	.	G	A	.	.	MAF_USDA=1.639
NC_035084.1	51739789	.	C	T	.	.	MAF_INRAE=25.316;MAF_USDA=35.294
NC_035084.1	51739800	.	T	A	.	.	MAF_INRAE=15.789
NC_035084.1	51739838	.	A	G	.	.	MAF_INRAE=25.316;MAF_USDA=31.176
NC_035084.1	51739868	.	T	A	.	.	MAF_INRAE=15.789;MAF_USDA=4.098
NC_035084.1	51739896	.	G	A	.	.	MAF_INRAE=30.833;MAF_USDA=12.5
NC_035084.1	51739898	.	T	C	.	.	MAF_INRAE=33.544;MAF_USDA=43.529
NC_035084.1	51739905	.	A	T	.	.	MAF_USDA=1.639
NC_035084.1	51739932	.	T	C	.	.	MAF_INRAE=3.797;MAF_USDA=2.941
NC_035084.1	51739983	.	A	C	.	.	MAF_INRAE=36.076;MAF_USDA=47.647
NC_035084.1	51740024	.	A	C	.	.	MAF_INRAE=36.709;MAF_USDA=47.059
NC_035084.1	51740035	.	A	C	.	.	MAF_INRAE=36.709;MAF_USDA=47.059
NC_035084.1	51740089	.	T	A	.	.	MAF_INRAE=3.333;MAF_USDA=4.098
NC_035084.1	51740111	.	G	A	.	.	MAF_USDA=1.639
NC_035084.1	51740142	.	T	C	.	.	MAF_INRAE=47.368;MAF_USDA=36.471
NC_035084.1	51740227	.	G	T	.	.	MAF_INRAE=27.848;MAF_USDA=17.059
NC_035084.1	51740236	.	C	T	.	.	MAF_INRAE=5.0;MAF_USDA=8.824
NC_035084.1	51740281	.	C	T	.	.	MAF_INRAE=34.177;MAF_USDA=48.824
NC_035084.1	51740308	.	T	C	.	.	MAF_USDA=2.459
NC_035084.1	51740430	.	G	A	.	.	MAF_INRAE=18.987;MAF_USDA=25.294
NC_035084.1	51740486	.	T	A	.	.	MAF_INRAE=4.167;MAF_USDA=14.706
NC_035084.1	51740501	.	G	C	.	.	MAF_INRAE=4.167;MAF_USDA=14.118
NC_035084.1	51740505	.	A	G	.	.	MAF_INRAE=5.263
NC_035084.1	51740515	.	T	A	.	.	MAF_INRAE=4.167;MAF_USDA=13.529
NC_035084.1	51740548	.	C	A	.	.	MAF_INRAE=15.789
NC_035084.1	51740584	.	T	C	.	.	MAF_INRAE=21.053;MAF_USDA=21.765
NC_035084.1	51740925	.	T	A	.	.	MAF_USDA=4.167
NC_035084.1	51740931	.	T	A	.	.	MAF_INRAE=29.114;MAF_USDA=4.167
NC_035084.1	51740959	.	C	T	.	.	MAF_INRAE=4.167;MAF_USDA=2.459
NC_035084.1	51741009	.	A	T	.	.	MAF_USDA=7.377
NC_035084.1	51741049	.	G	A	.	.	MAF_USDA=4.098
NC_035084.1	51741080	.	G	A	.	.	MAF_INRAE=49.367;MAF_USDA=29.412
NC_035084.1	51741099	.	C	T	.	.	MAF_USDA=3.279
NC_035084.1	51741209	.	C	T	.	.	MAF_INRAE=5.263;MAF_USDA=2.459
NC_035084.1	51741260	.	C	T	.	.	MAF_USDA=1.639
NC_035084.1	51741318	.	A	G	.	.	MAF_USDA=2.353
NC_035084.1	51741322	.	C	T	.	.	MAF_INRAE=15.789;MAF_USDA=2.353
NC_035084.1	51741354	.	A	T	.	.	MAF_USDA=7.059
NC_035084.1	51741368	.	A	C	.	.	MAF_USDA=2.459
NC_035084.1	51741401	.	C	T	.	.	MAF_INRAE=5.263
NC_035084.1	51741414	.	C	T	.	.	MAF_USDA=1.639
NC_035084.1	51741499	.	G	A	.	.	MAF_USDA=2.941
NC_035084.1	51741588	.	C	T	.	.	MAF_INRAE=18.354;MAF_USDA=27.059
NC_035084.1	51741589	.	G	A	.	.	MAF_INRAE=45.57;MAF_USDA=19.412
NC_035084.1	51741603	.	C	A	.	.	MAF_INRAE=5.0
NC_035084.1	51741725	.	A	C	.	.	MAF_USDA=1.639
NC_035084.1	51741739	.	A	G	.	.	MAF_INRAE=3.333;MAF_USDA=22.951
NC_035084.1	51741752	.	G	A	.	.	MAF_INRAE=18.987;MAF_USDA=27.059
NC_035084.1	51741778	.	C	T	.	.	MAF_INRAE=10.127;MAF_USDA=3.529
NC_035084.1	51741794	.	C	T	.	.	MAF_INRAE=30.38;MAF_USDA=5.882
NC_035084.1	51741857	.	A	T	.	.	MAF_INRAE=9.167
NC_035084.1	51741872	.	G	A	.	.	MAF_INRAE=30.38;MAF_USDA=8.824
NC_035084.1	51741886	.	C	T	.	.	MAF_USDA=1.639
NC_035084.1	51741983	.	C	A	.	.	MAF_USDA=4.167
NC_035084.1	51741995	.	T	C	.	.	MAF_USDA=4.098
NC_035084.1	51742090	.	C	A	.	.	MAF_INRAE=10.833
NC_035084.1	51742118	.	A	C	.	.	MAF_USDA=1.639
NC_035084.1	51742134	.	T	A	.	.	MAF_INRAE=15.789
NC_035084.1	51742167	.	G	T	.	.	MAF_USDA=4.918
NC_035084.1	51742216	.	G	T	.	.	MAF_USDA=4.118
NC_035084.1	51742347	.	T	C	.	.	MAF_INRAE=5.0;MAF_USDA=8.824
NC_035084.1	51742374	.	T	A	.	.	MAF_INRAE=5.0;MAF_USDA=9.412
NC_035084.1	51742575	.	A	C	.	.	MAF_INRAE=8.861;MAF_USDA=22.353
NC_035084.1	51742791	.	G	T	.	.	MAF_USDA=2.353
NC_035084.1	51742801	.	A	G	.	.	MAF_USDA=2.459
NC_035084.1	51742908	.	C	A	.	.	MAF_INRAE=5.0;MAF_USDA=10.588
NC_035084.1	51743121	.	A	G	.	.	MAF_INRAE=17.722;MAF_USDA=25.882
NC_035084.1	51743126	.	A	G	.	.	MAF_USDA=4.918
NC_035084.1	51743191	.	A	C	.	.	MAF_USDA=16.393
NC_035084.1	51743239	.	A	C	.	.	MAF_USDA=6.25
NC_035084.1	51743301	.	A	T	.	.	MAF_INRAE=10.127
NC_035084.1	51743441	.	C	T	.	.	MAF_INRAE=36.842;MAF_USDA=47.059
NC_035084.1	51743631	.	C	A	.	.	MAF_USDA=4.098
NC_035084.1	51743747	.	A	G	.	.	MAF_USDA=4.918
NC_035084.1	51743764	.	T	C	.	.	MAF_USDA=1.639
NC_035084.1	51743788	.	A	C	.	.	MAF_INRAE=30.833;MAF_USDA=12.5
NC_035084.1	51743855	.	G	A	.	.	MAF_INRAE=5.263;MAF_USDA=3.279
NC_035084.1	51743931	.	C	G	.	.	MAF_USDA=4.918
NC_035084.1	51743940	.	C	T	.	.	MAF_USDA=4.918
NC_035084.1	51743961	.	T	A	.	.	MAF_USDA=4.918
NC_035084.1	51744091	.	G	C	.	.	MAF_USDA=3.529
NC_035084.1	51744123	.	T	C	.	.	MAF_USDA=1.639
NC_035084.1	51744141	.	A	G	.	.	MAF_USDA=4.098
NC_035084.1	51744200	.	A	G	.	.	MAF_USDA=5.738
NC_035084.1	51744346	.	C	A	.	.	MAF_INRAE=48.101;MAF_USDA=36.471
NC_035084.1	51744364	.	A	G	.	.	MAF_INRAE=48.101;MAF_USDA=44.706
NC_035084.1	51744384	.	G	T	.	.	MAF_INRAE=25.949;MAF_USDA=33.529
NC_035084.1	51744407	.	A	T	.	.	MAF_USDA=3.279
NC_035084.1	51744447	.	C	T	.	.	MAF_INRAE=5.263;MAF_USDA=14.754
NC_035084.1	51744450	.	A	G	.	.	MAF_INRAE=48.101;MAF_USDA=32.353
NC_035084.1	51744528	.	A	G	.	.	MAF_USDA=4.098
NC_035084.1	51744565	.	A	G	.	.	MAF_USDA=1.639
NC_035084.1	51744611	.	C	A	.	.	MAF_INRAE=3.797;MAF_USDA=8.333
NC_035084.1	51744628	.	G	A	.	.	MAF_USDA=1.639
NC_035084.1	51744657	.	A	T	.	.	MAF_INRAE=47.468;MAF_USDA=31.765
NC_035084.1	51744697	.	T	G	.	.	MAF_USDA=2.5
NC_035084.1	51744701	.	T	A	.	.	MAF_USDA=3.279
NC_035084.1	51744702	.	A	C	.	.	MAF_USDA=6.557
NC_035084.1	51744717	.	G	A	.	.	MAF_USDA=3.279
NC_035084.1	51744739	.	T	A	.	.	MAF_USDA=3.279
NC_035084.1	51744822	.	A	G	.	.	MAF_USDA=3.279
NC_035084.1	51744904	.	T	A	.	.	MAF_INRAE=48.101;MAF_USDA=32.353
NC_035084.1	51744962	.	G	T	.	.	MAF_USDA=3.279
NC_035084.1	51745000	.	G	T	.	.	MAF_INRAE=3.333
NC_035084.1	51745047	.	T	C	.	.	MAF_USDA=12.295
NC_035084.1	51745054	.	A	T	.	.	MAF_USDA=3.279
NC_035084.1	51745075	.	T	C	.	.	MAF_USDA=5.882
NC_035084.1	51745161	.	T	A	.	.	MAF_USDA=1.667
NC_035084.1	51745173	.	T	C	.	.	MAF_USDA=2.5
NC_035084.1	51745192	.	T	C	.	.	MAF_USDA=4.217
NC_035084.1	51745220	.	C	G	.	.	MAF_USDA=7.5
NC_035084.1	51745236	.	G	A	.	.	MAF_USDA=1.667
NC_035084.1	51745246	.	C	T	.	.	MAF_USDA=33.333
NC_035084.1	51745270	.	A	G	.	.	MAF_USDA=30.952
NC_035084.1	51745279	.	G	A	.	.	MAF_USDA=29.518
NC_035084.1	51745757	.	T	G	.	.	MAF_USDA=1.695
NC_035084.1	51745764	.	G	A	.	.	MAF_USDA=3.39
NC_035084.1	51745830	.	T	C	.	.	MAF_USDA=1.667
NC_035084.1	51745871	.	C	T	.	.	MAF_USDA=6.25
NC_035084.1	51745912	.	C	T	.	.	MAF_USDA=5.0
NC_035084.1	51746002	.	T	A	.	.	MAF_INRAE=14.557;MAF_USDA=9.412
NC_035084.1	51746015	.	G	A	.	.	MAF_USDA=1.639
NC_035084.1	51746032	.	A	G	.	.	MAF_USDA=2.459
NC_035084.1	51746037	.	G	A	.	.	MAF_USDA=15.574
NC_035084.1	51746082	.	G	T	.	.	MAF_USDA=5.294
NC_035084.1	51746100	.	C	T	.	.	MAF_USDA=1.667
NC_035084.1	51746101	.	C	T	.	.	MAF_INRAE=12.5;MAF_USDA=8.333
NC_035084.1	51746125	.	T	C	.	.	MAF_USDA=1.695
NC_035084.1	51746137	.	T	C	.	.	MAF_USDA=16.102
NC_035084.1	51746199	.	C	A	.	.	MAF_USDA=15.0
NC_035084.1	51746248	.	C	A	.	.	MAF_INRAE=3.333
NC_035084.1	51746369	.	A	T	.	.	MAF_USDA=1.639
NC_035084.1	51746507	.	A	G	.	.	MAF_USDA=4.098
NC_035084.1	51746597	.	A	G	.	.	MAF_USDA=4.167
NC_035084.1	51746608	.	A	T	.	.	MAF_USDA=4.098
NC_035084.1	51746669	.	C	T	.	.	MAF_INRAE=48.101;MAF_USDA=33.529
NC_035084.1	51746682	.	A	G	.	.	MAF_USDA=4.918
NC_035084.1	51746776	.	A	G	.	.	MAF_USDA=4.098
NC_035084.1	51746802	.	T	A	.	.	MAF_USDA=3.279
NC_035084.1	51746856	.	G	A	.	.	MAF_INRAE=16.456;MAF_USDA=20.588
NC_035084.1	51746879	.	C	G	.	.	MAF_USDA=4.098
NC_035084.1	51746897	.	A	C	.	.	MAF_USDA=6.557
NC_035084.1	51746931	.	A	T	.	.	MAF_INRAE=10.127;MAF_USDA=12.941
NC_035084.1	51746957	.	T	C	.	.	MAF_USDA=4.098
NC_035084.1	51746973	.	C	T	.	.	MAF_USDA=5.738
NC_035084.1	51747013	.	T	C	.	.	MAF_USDA=4.918
NC_035084.1	51747023	.	T	A	.	.	MAF_INRAE=44.304;MAF_USDA=30.588
NC_035084.1	51747041	.	G	T	.	.	MAF_USDA=2.459
NC_035084.1	51747073	.	C	T	.	.	MAF_USDA=3.279
NC_035084.1	51747074	.	C	G	.	.	MAF_USDA=3.279
NC_035084.1	51747075	.	G	T	.	.	MAF_USDA=3.279
NC_035084.1	51747076	.	C	A	.	.	MAF_USDA=3.279
NC_035084.1	51747169	.	A	G	.	.	MAF_USDA=4.098
NC_035084.1	51747185	.	A	G	.	.	MAF_INRAE=10.0;MAF_USDA=3.279
NC_035084.1	51747195	.	C	T	.	.	MAF_INRAE=17.089;MAF_USDA=3.529
NC_035084.1	51747226	.	T	A	.	.	MAF_INRAE=8.861;MAF_USDA=27.869
NC_035084.1	51747239	.	A	C	.	.	MAF_USDA=4.098
NC_035084.1	51747269	.	T	G	.	.	MAF_USDA=4.918
NC_035084.1	51747341	.	A	T	.	.	MAF_USDA=4.918
NC_035084.1	51747369	.	G	C	.	.	MAF_USDA=4.918
NC_035084.1	51747383	.	G	A	.	.	MAF_INRAE=15.789
NC_035084.1	51747391	.	G	A	.	.	MAF_USDA=5.738
NC_035084.1	51747493	.	A	T	.	.	MAF_INRAE=44.304;MAF_USDA=28.235
NC_035084.1	51747532	.	G	A	.	.	MAF_INRAE=7.595;MAF_USDA=10.417
NC_035084.1	51747588	.	G	A	.	.	MAF_USDA=2.459
NC_035084.1	51747687	.	A	G	.	.	MAF_INRAE=44.304;MAF_USDA=32.353
NC_035084.1	51747703	.	A	T	.	.	MAF_INRAE=13.291;MAF_USDA=18.852
NC_035084.1	51747811	.	C	T	.	.	MAF_INRAE=44.304;MAF_USDA=28.824
NC_035084.1	51747831	.	C	T	.	.	MAF_INRAE=44.304;MAF_USDA=30.0
NC_035084.1	51747884	.	A	T	.	.	MAF_USDA=1.765
NC_035084.1	51747929	.	T	G	.	.	MAF_USDA=2.459
NC_035084.1	51748070	.	G	T	.	.	MAF_USDA=4.098
NC_035084.1	51748127	.	G	T	.	.	MAF_INRAE=12.658;MAF_USDA=8.333
NC_035084.1	51748206	.	G	T	.	.	MAF_INRAE=49.367;MAF_USDA=41.667
NC_035084.1	51748247	.	G	A	.	.	MAF_INRAE=5.263;MAF_USDA=4.762
NC_035084.1	51748350	.	G	A	.	.	MAF_USDA=2.459
NC_035084.1	51748406	.	C	G	.	.	MAF_INRAE=28.481;MAF_USDA=38.824
NC_035084.1	51748422	.	C	T	.	.	MAF_INRAE=18.354;MAF_USDA=20.0
NC_035084.1	51748473	.	C	A	.	.	MAF_INRAE=29.747;MAF_USDA=45.882
NC_035084.1	51748524	.	G	T	.	.	MAF_INRAE=25.316;MAF_USDA=28.824
NC_035084.1	51748647	.	G	A	.	.	MAF_INRAE=34.81;MAF_USDA=20.0
NC_035084.1	51748757	.	A	C	.	.	MAF_USDA=10.417
NC_035084.1	51748850	.	A	G	.	.	MAF_USDA=3.279
NC_035084.1	51748886	.	A	G	.	.	MAF_INRAE=15.789;MAF_USDA=11.765
NC_035084.1	51748908	.	C	A	.	.	MAF_INRAE=15.789;MAF_USDA=12.353
NC_035084.1	51748930	.	C	T	.	.	MAF_USDA=2.459
NC_035084.1	51748985	.	A	T	.	.	MAF_USDA=2.353
NC_035084.1	51748990	.	A	T	.	.	MAF_INRAE=5.263
NC_035084.1	51749024	.	C	T	.	.	MAF_USDA=3.279
NC_035084.1	51749113	.	C	T	.	.	MAF_INRAE=1.667
NC_035084.1	51749146	.	G	A	.	.	MAF_USDA=4.098
NC_035084.1	51749200	.	C	T	.	.	MAF_USDA=3.279
NC_035084.1	51749234	.	G	T	.	.	MAF_INRAE=5.263;MAF_USDA=11.475
NC_035084.1	51749261	.	C	T	.	.	MAF_USDA=10.417
NC_035084.1	51749466	.	A	C	.	.	MAF_USDA=11.765
NC_035084.1	51749537	.	G	A	.	.	MAF_INRAE=12.658;MAF_USDA=4.118
NC_035084.1	51749539	.	A	G	.	.	MAF_USDA=1.639
NC_035084.1	51749601	.	A	C	.	.	MAF_INRAE=5.263;MAF_USDA=4.098
NC_035084.1	51749647	.	A	T	.	.	MAF_USDA=6.557
NC_035084.1	51749710	.	A	C	.	.	MAF_USDA=1.639
NC_035084.1	51749861	.	A	G	.	.	MAF_USDA=1.639
NC_035084.1	51749893	.	T	A	.	.	MAF_INRAE=11.392;MAF_USDA=9.412
NC_035084.1	51749935	.	A	G	.	.	MAF_USDA=1.639
NC_035084.1	51749947	.	T	A	.	.	MAF_INRAE=15.0
NC_035084.1	51749986	.	A	C	.	.	MAF_INRAE=12.658;MAF_USDA=14.583
NC_035084.1	51749998	.	G	A	.	.	MAF_USDA=3.279
NC_035084.1	51750044	.	G	A	.	.	MAF_INRAE=11.667;MAF_USDA=7.377
NC_035084.1	51750122	.	G	C	.	.	MAF_USDA=3.279
NC_035084.1	51750153	.	A	G	.	.	MAF_INRAE=26.316;MAF_USDA=21.765
NC_035084.1	51750159	.	G	T	.	.	MAF_USDA=20.0
NC_035084.1	51750164	.	A	T	.	.	MAF_INRAE=37.342;MAF_USDA=41.667
NC_035084.1	51750246	.	T	A	.	.	MAF_INRAE=1.667
NC_035084.1	51750265	.	C	T	.	.	MAF_USDA=2.459
NC_035084.1	51750266	.	G	T	.	.	MAF_USDA=2.941
NC_035084.1	51750339	.	C	A	.	.	MAF_USDA=1.639
NC_035084.1	51750447	.	C	T	.	.	MAF_USDA=8.235
NC_035084.1	51750479	.	C	T	.	.	MAF_INRAE=18.987;MAF_USDA=22.941
NC_035084.1	51750480	.	G	A	.	.	MAF_INRAE=10.0;MAF_USDA=6.557
NC_035084.1	51750486	.	C	A	.	.	MAF_USDA=8.824
NC_035084.1	51750487	.	G	A	.	.	MAF_INRAE=35.443;MAF_USDA=33.529
NC_035084.1	51750532	.	A	C	.	.	MAF_USDA=10.0
NC_035084.1	51750588	.	C	T	.	.	MAF_USDA=2.459
NC_035084.1	51750626	.	C	T	.	.	MAF_INRAE=5.263
NC_035084.1	51750684	.	C	G	.	.	MAF_INRAE=1.667;MAF_USDA=2.353
NC_035084.1	51750706	.	T	G	.	.	MAF_INRAE=17.722;MAF_USDA=20.0
NC_035084.1	51750821	.	A	T	.	.	MAF_USDA=6.557
NC_035084.1	51750867	.	T	C	.	.	MAF_INRAE=17.722;MAF_USDA=19.412
NC_035084.1	51750895	.	T	C	.	.	MAF_USDA=19.565
NC_035084.1	51750907	.	G	T	.	.	MAF_USDA=19.565
NC_035084.1	51750970	.	C	T	.	.	MAF_USDA=3.529
NC_035084.1	51750974	.	G	T	.	.	MAF_USDA=4.118
NC_035084.1	51751163	.	T	A	.	.	MAF_INRAE=36.709;MAF_USDA=44.706
NC_035084.1	51751247	.	C	T	.	.	MAF_INRAE=17.722;MAF_USDA=27.647
NC_035084.1	51751312	.	C	A	.	.	MAF_USDA=6.25
NC_035084.1	51751316	.	G	C	.	.	MAF_USDA=1.639
NC_035084.1	51751462	.	C	T	.	.	MAF_USDA=4.918
NC_035084.1	51751531	.	C	T	.	.	MAF_USDA=5.738
NC_035084.1	51751559	.	C	T	.	.	MAF_USDA=1.639
NC_035084.1	51751560	.	G	A	.	.	MAF_INRAE=3.797;MAF_USDA=4.118
NC_035084.1	51751564	.	T	G	.	.	MAF_USDA=3.279
NC_035084.1	51751566	.	T	G	.	.	MAF_INRAE=8.861;MAF_USDA=20.0
NC_035084.1	51751585	.	A	C	.	.	MAF_USDA=3.529
NC_035084.1	51751641	.	G	T	.	.	MAF_INRAE=15.823;MAF_USDA=23.529
NC_035084.1	51751681	.	G	C	.	.	MAF_USDA=5.738
NC_035084.1	51751695	.	T	A	.	.	MAF_USDA=4.167
NC_035084.1	51751696	.	T	A	.	.	MAF_INRAE=38.608;MAF_USDA=31.25
NC_035084.1	51751697	.	A	T	.	.	MAF_USDA=4.167
NC_035084.1	51751724	.	G	T	.	.	MAF_USDA=5.738
NC_035084.1	51751738	.	G	A	.	.	MAF_USDA=1.639
NC_035084.1	51751767	.	G	T	.	.	MAF_INRAE=37.342;MAF_USDA=25.294
NC_035084.1	51751895	.	G	T	.	.	MAF_INRAE=4.167
NC_035084.1	51751979	.	T	C	.	.	MAF_INRAE=4.43;MAF_USDA=4.118
NC_035084.1	51751990	.	G	C	.	.	MAF_USDA=2.353
NC_035084.1	51751991	.	T	A	.	.	MAF_USDA=2.353
NC_035084.1	51751993	.	A	T	.	.	MAF_USDA=2.353
NC_035084.1	51751995	.	G	T	.	.	MAF_USDA=4.167
NC_035084.1	51751996	.	G	T	.	.	MAF_USDA=4.167
NC_035084.1	51751999	.	G	T	.	.	MAF_USDA=2.353
NC_035084.1	51752006	.	C	T	.	.	MAF_INRAE=3.797;MAF_USDA=9.412
NC_035084.1	51752018	.	C	T	.	.	MAF_INRAE=5.263;MAF_USDA=8.333
NC_035084.1	51752043	.	T	A	.	.	MAF_INRAE=19.62;MAF_USDA=25.882
NC_035084.1	51752052	.	G	A	.	.	MAF_USDA=5.738
NC_035084.1	51752054	.	T	A	.	.	MAF_USDA=4.118
NC_035084.1	51752064	.	T	A	.	.	MAF_INRAE=19.62;MAF_USDA=8.333
NC_035084.1	51752085	.	C	T	.	.	MAF_USDA=6.25
NC_035084.1	51752236	.	T	A	.	.	MAF_INRAE=5.263;MAF_USDA=2.459
NC_035084.1	51752271	.	G	A	.	.	MAF_USDA=1.639
NC_035084.1	51752273	.	G	A	.	.	MAF_USDA=1.639
NC_035084.1	51752286	.	C	A	.	.	MAF_INRAE=13.291;MAF_USDA=9.836
NC_035084.1	51752347	.	A	G	.	.	MAF_INRAE=4.167;MAF_USDA=5.738
NC_035084.1	51752385	.	A	G	.	.	MAF_INRAE=5.263;MAF_USDA=1.639
NC_035084.1	51752481	.	A	C	.	.	MAF_INRAE=5.263;MAF_USDA=2.459
NC_035084.1	51752484	.	T	C	.	.	MAF_USDA=2.459
NC_035084.1	51752496	.	G	T	.	.	MAF_INRAE=5.263;MAF_USDA=2.459
NC_035084.1	51752565	.	C	A	.	.	MAF_USDA=1.639
NC_035084.1	51752652	.	G	T	.	.	MAF_INRAE=1.667
NC_035084.1	51752672	.	G	A	.	.	MAF_USDA=3.279
NC_035084.1	51752696	.	G	T	.	.	MAF_INRAE=17.089;MAF_USDA=18.235
NC_035084.1	51752743	.	A	G	.	.	MAF_USDA=3.279
NC_035084.1	51752864	.	G	A	.	.	MAF_USDA=2.5
NC_035084.1	51752875	.	C	T	.	.	MAF_USDA=2.083
NC_035084.1	51752881	.	C	T	.	.	MAF_USDA=2.083
NC_035084.1	51752883	.	T	A	.	.	MAF_USDA=2.941
NC_035084.1	51752902	.	G	A	.	.	MAF_INRAE=15.789;MAF_USDA=8.824
NC_035084.1	51752903	.	C	A	.	.	MAF_USDA=5.738
NC_035084.1	51752912	.	C	G	.	.	MAF_INRAE=10.0;MAF_USDA=8.197
NC_035084.1	51752921	.	G	C	.	.	MAF_INRAE=5.263;MAF_USDA=12.295
NC_035084.1	51752935	.	T	A	.	.	MAF_INRAE=10.0;MAF_USDA=8.197
NC_035084.1	51752938	.	T	C	.	.	MAF_INRAE=5.263;MAF_USDA=12.295
NC_035084.1	51752970	.	G	A	.	.	MAF_USDA=18.235
NC_035084.1	51752979	.	T	C	.	.	MAF_INRAE=10.0;MAF_USDA=2.459
NC_035084.1	51752984	.	A	G	.	.	MAF_USDA=7.647
NC_035084.1	51753000	.	G	A	.	.	MAF_USDA=4.098
NC_035084.1	51753077	.	G	T	.	.	MAF_INRAE=10.759
NC_035084.1	51753195	.	G	A	.	.	MAF_INRAE=15.823;MAF_USDA=15.294
NC_035084.1	51753374	.	G	A	.	.	MAF_INRAE=10.0;MAF_USDA=3.279
NC_035084.1	51753419	.	T	G	.	.	MAF_USDA=1.639
NC_035084.1	51753466	.	T	A	.	.	MAF_INRAE=10.833
NC_035084.1	51753472	.	T	A	.	.	MAF_INRAE=4.167
NC_035084.1	51753482	.	C	T	.	.	MAF_USDA=14.583
NC_035084.1	51753496	.	C	T	.	.	MAF_USDA=2.941
NC_035084.1	51753701	.	G	A	.	.	MAF_INRAE=8.228;MAF_USDA=6.471
NC_035084.1	51753719	.	A	G	.	.	MAF_USDA=2.941
NC_035084.1	51753743	.	G	A	.	.	MAF_INRAE=8.228;MAF_USDA=14.583
NC_035084.1	51753747	.	A	G	.	.	MAF_INRAE=40.833;MAF_USDA=25.882
NC_035084.1	51753800	.	C	T	.	.	MAF_USDA=2.459
NC_035084.1	51753824	.	C	T	.	.	MAF_USDA=2.941
NC_035084.1	51753863	.	A	C	.	.	MAF_INRAE=15.789;MAF_USDA=4.706
NC_035084.1	51753867	.	C	A	.	.	MAF_USDA=2.459
NC_035084.1	51753977	.	A	G	.	.	MAF_USDA=5.294
NC_035084.1	51754054	.	G	A	.	.	MAF_INRAE=16.456;MAF_USDA=15.294
NC_035084.1	51754093	.	T	A	.	.	MAF_USDA=4.098
NC_035084.1	51754113	.	G	T	.	.	MAF_INRAE=49.367;MAF_USDA=26.19
NC_035084.1	51754124	.	A	C	.	.	MAF_INRAE=15.789;MAF_USDA=4.706
NC_035084.1	51754130	.	A	C	.	.	MAF_USDA=25.0
NC_035084.1	51754141	.	G	T	.	.	MAF_INRAE=15.789;MAF_USDA=5.294
NC_035084.1	51754142	.	A	G	.	.	MAF_USDA=2.459
NC_035084.1	51754401	.	C	T	.	.	MAF_USDA=4.098
NC_035084.1	51754406	.	A	C	.	.	MAF_USDA=11.176
NC_035084.1	51754427	.	A	C	.	.	MAF_USDA=4.098
NC_035084.1	51754430	.	G	T	.	.	MAF_INRAE=12.658;MAF_USDA=21.765
NC_035084.1	51754511	.	T	G	.	.	MAF_INRAE=47.5;MAF_USDA=12.5
NC_035084.1	51754545	.	C	T	.	.	MAF_USDA=1.639
NC_035084.1	51754549	.	T	A	.	.	MAF_INRAE=10.526;MAF_USDA=15.882
NC_035084.1	51754560	.	T	A	.	.	MAF_INRAE=10.833
NC_035084.1	51754581	.	C	T	.	.	MAF_INRAE=13.291;MAF_USDA=9.836
NC_035084.1	51754614	.	G	A	.	.	MAF_INRAE=48.101;MAF_USDA=24.706
NC_035084.1	51754639	.	C	G	.	.	MAF_INRAE=47.5;MAF_USDA=12.5
NC_035084.1	51754685	.	C	T	.	.	MAF_INRAE=32.5;MAF_USDA=46.471
NC_035084.1	51754686	.	C	A	.	.	MAF_USDA=1.765
NC_035084.1	51754771	.	C	T	.	.	MAF_INRAE=14.557;MAF_USDA=30.328
NC_035084.1	51754792	.	G	C	.	.	MAF_INRAE=13.291;MAF_USDA=9.016
NC_035084.1	51754797	.	C	T	.	.	MAF_INRAE=4.167;MAF_USDA=1.639
NC_035084.1	51754798	.	A	G	.	.	MAF_INRAE=14.557;MAF_USDA=31.967
NC_035084.1	51754805	.	G	T	.	.	MAF_INRAE=5.063;MAF_USDA=5.294
NC_035084.1	51754827	.	G	A	.	.	MAF_INRAE=5.263;MAF_USDA=12.295
NC_035084.1	51754924	.	A	G	.	.	MAF_INRAE=48.101;MAF_USDA=19.412
NC_035084.1	51754935	.	C	T	.	.	MAF_USDA=2.941
NC_035084.1	51754952	.	C	G	.	.	MAF_INRAE=48.101;MAF_USDA=22.353
NC_035084.1	51754965	.	G	A	.	.	MAF_USDA=1.639
NC_035084.1	51755014	.	A	T	.	.	MAF_INRAE=44.304;MAF_USDA=14.118
NC_035084.1	51755015	.	C	G	.	.	MAF_USDA=3.529
NC_035084.1	51755020	.	G	A	.	.	MAF_INRAE=13.291;MAF_USDA=9.016
NC_035084.1	51755042	.	C	A	.	.	MAF_INRAE=48.101;MAF_USDA=23.529
NC_035084.1	51755061	.	C	T	.	.	MAF_USDA=4.098
NC_035084.1	51755082	.	T	G	.	.	MAF_USDA=2.459
NC_035084.1	51755114	.	C	A	.	.	MAF_INRAE=15.823;MAF_USDA=32.941
NC_035084.1	51755155	.	T	A	.	.	MAF_INRAE=12.025;MAF_USDA=21.765
NC_035084.1	51755169	.	A	G	.	.	MAF_INRAE=24.684;MAF_USDA=26.471
NC_035084.1	51755190	.	T	G	.	.	MAF_INRAE=39.873;MAF_USDA=48.824
NC_035084.1	51755218	.	A	C	.	.	MAF_INRAE=4.167;MAF_USDA=1.639
NC_035084.1	51755230	.	T	A	.	.	MAF_USDA=2.459
NC_035084.1	51755290	.	A	G	.	.	MAF_INRAE=15.19;MAF_USDA=36.066
NC_035084.1	51755350	.	G	A	.	.	MAF_USDA=4.918
NC_035084.1	51755380	.	T	A	.	.	MAF_INRAE=16.456;MAF_USDA=30.588
NC_035084.1	51755386	.	A	G	.	.	MAF_INRAE=16.456;MAF_USDA=29.412
NC_035084.1	51755387	.	T	C	.	.	MAF_INRAE=35.833;MAF_USDA=48.235
NC_035084.1	51755397	.	T	C	.	.	MAF_INRAE=39.873;MAF_USDA=48.235
NC_035084.1	51755455	.	CAG	CAA	.	.	MAF_USDA=47.917
NC_035084.1	51755457	.	G	A	.	.	MAF_USDA=31.967
NC_035084.1	51755458	.	T	A	.	.	MAF_USDA=41.176
NC_035084.1	51755483	.	C	G	.	.	MAF_INRAE=15.789
NC_035084.1	51755489	.	T	A	.	.	MAF_USDA=1.639
NC_035084.1	51755527	.	T	A	.	.	MAF_INRAE=15.789;MAF_USDA=6.471
NC_035084.1	51755552	.	A	T	.	.	MAF_INRAE=15.789;MAF_USDA=10.588
NC_035084.1	51755560	.	T	C	.	.	MAF_USDA=1.639
NC_035084.1	51755587	.	T	C	.	.	MAF_INRAE=16.456;MAF_USDA=32.353
NC_035084.1	51755641	.	G	T	.	.	MAF_INRAE=16.456;MAF_USDA=32.353
NC_035084.1	51755704	.	C	G	.	.	MAF_INRAE=47.368;MAF_USDA=48.81
NC_035084.1	51755740	.	T	C	.	.	MAF_USDA=33.529
NC_035084.1	51755799	.	T	G	.	.	MAF_USDA=13.529
NC_035084.1	51755864	.	C	T	.	.	MAF_USDA=2.459
NC_035084.1	51755886	.	C	T	.	.	MAF_INRAE=16.456;MAF_USDA=32.941
NC_035084.1	51755887	.	G	A	.	.	MAF_USDA=2.353
NC_035084.1	51755897	.	A	C	.	.	MAF_INRAE=24.684;MAF_USDA=27.059
NC_035084.1	51755958	.	G	A	.	.	MAF_USDA=3.279
NC_035084.1	51756028	.	C	T	.	.	MAF_INRAE=15.823;MAF_USDA=34.706
NC_035084.1	51756037	.	T	C	.	.	MAF_INRAE=15.823;MAF_USDA=29.167
NC_035084.1	51756050	.	C	T	.	.	MAF_INRAE=44.304;MAF_USDA=18.824
NC_035084.1	51756064	.	C	T	.	.	MAF_INRAE=16.456;MAF_USDA=33.529
NC_035084.1	51756099	.	A	G	.	.	MAF_INRAE=16.456;MAF_USDA=31.765
NC_035084.1	51756101	.	G	A	.	.	MAF_INRAE=8.333;MAF_USDA=31.765
NC_035084.1	51756111	.	A	T	.	.	MAF_USDA=1.639
NC_035084.1	51756115	.	T	G	.	.	MAF_USDA=2.459
NC_035084.1	51756119	.	T	C	.	.	MAF_INRAE=1.667
NC_035084.1	51756134	.	G	A	.	.	MAF_USDA=10.417
NC_035084.1	51756143	.	T	A	.	.	MAF_USDA=3.279
NC_035084.1	51756185	.	C	A	.	.	MAF_INRAE=16.456;MAF_USDA=33.529
NC_035084.1	51756186	.	T	G	.	.	MAF_INRAE=8.333;MAF_USDA=32.941
NC_035084.1	51756197	.	T	C	.	.	MAF_INRAE=47.5;MAF_USDA=5.294
NC_035084.1	51756336	.	G	T	.	.	MAF_INRAE=31.013;MAF_USDA=44.706
NC_035084.1	51756399	.	G	A	.	.	MAF_INRAE=24.684;MAF_USDA=34.118
NC_035084.1	51756417	.	C	G	.	.	MAF_INRAE=16.456;MAF_USDA=34.118
NC_035084.1	51756582	.	A	T	.	.	MAF_INRAE=24.684;MAF_USDA=28.571
NC_035084.1	51756604	.	A	T	.	.	MAF_INRAE=24.684;MAF_USDA=25.595
NC_035084.1	51756610	.	T	G	.	.	MAF_INRAE=24.684;MAF_USDA=26.19
NC_035084.1	51756647	.	G	A	.	.	MAF_INRAE=31.013;MAF_USDA=41.176
NC_035084.1	51756676	.	G	C	.	.	MAF_USDA=2.459
NC_035084.1	51756729	.	G	A	.	.	MAF_USDA=2.459
NC_035084.1	51756757	.	C	A	.	.	MAF_INRAE=5.263;MAF_USDA=22.131
NC_035084.1	51756770	.	G	C	.	.	MAF_INRAE=5.263;MAF_USDA=22.951
NC_035084.1	51756771	.	T	C	.	.	MAF_USDA=22.951
NC_035084.1	51756788	.	A	G	.	.	MAF_INRAE=5.263;MAF_USDA=17.647
NC_035084.1	51756790	.	G	A	.	.	MAF_USDA=4.118
NC_035084.1	51756809	.	G	A	.	.	MAF_USDA=2.459
NC_035084.1	51756842	.	G	A	.	.	MAF_INRAE=10.0;MAF_USDA=12.5
NC_035084.1	51756856	.	G	A	.	.	MAF_INRAE=5.0;MAF_USDA=22.917
NC_035084.1	51756870	.	G	T	.	.	MAF_USDA=2.5
NC_035084.1	51756892	.	A	C	.	.	MAF_USDA=25.301
NC_035084.1	51756898	.	A	G	.	.	MAF_USDA=20.833
NC_035084.1	51756962	.	G	A	.	.	MAF_USDA=36.957
NC_035084.1	51756995	.	C	A	.	.	MAF_INRAE=1.667;MAF_USDA=6.25
NC_035084.1	51757000	.	T	C	.	.	MAF_INRAE=5.696;MAF_USDA=24.118
NC_035084.1	51757018	.	T	A	.	.	MAF_USDA=1.639
NC_035084.1	51757019	.	G	A	.	.	MAF_USDA=1.639
NC_035084.1	51757020	.	G	C	.	.	MAF_USDA=1.639
NC_035084.1	51757127	.	T	C	.	.	MAF_INRAE=4.167
NC_035084.1	51757136	.	T	A	.	.	MAF_USDA=2.353
NC_035084.1	51757143	.	A	T	.	.	MAF_USDA=35.246
NC_035084.1	51757178	.	A	C	.	.	MAF_INRAE=13.291;MAF_USDA=39.412
NC_035084.1	51757190	.	A	G	.	.	MAF_USDA=2.459
NC_035084.1	51757251	.	C	T	.	.	MAF_USDA=2.459
NC_035084.1	51757262	.	A	G	.	.	MAF_USDA=3.279
NC_035084.1	51757264	.	A	G	.	.	MAF_INRAE=10.0;MAF_USDA=1.639
NC_035084.1	51757281	.	C	A	.	.	MAF_USDA=2.459
NC_035084.1	51757381	.	A	C	.	.	MAF_INRAE=22.152;MAF_USDA=25.294
NC_035084.1	51757382	.	A	C	.	.	MAF_USDA=3.279
NC_035084.1	51757422	.	A	T	.	.	MAF_INRAE=4.167
NC_035084.1	51757501	.	G	A	.	.	MAF_USDA=2.459
NC_035084.1	51757537	.	T	A	.	.	MAF_INRAE=43.671;MAF_USDA=41.667
NC_035084.1	51757560	.	G	A	.	.	MAF_INRAE=43.671;MAF_USDA=40.0
NC_035084.1	51757561	.	C	T	.	.	MAF_INRAE=49.167;MAF_USDA=40.588
NC_035084.1	51757618	.	A	G	.	.	MAF_INRAE=4.167;MAF_USDA=1.639
NC_035084.1	51757643	.	C	G	.	.	MAF_INRAE=4.167;MAF_USDA=1.639
NC_035084.1	51757650	.	A	C	.	.	MAF_USDA=1.639
NC_035084.1	51757658	.	G	T	.	.	MAF_INRAE=20.886;MAF_USDA=24.706
NC_035084.1	51757759	.	T	G	.	.	MAF_INRAE=43.671;MAF_USDA=45.882
NC_035084.1	51757772	.	G	C	.	.	MAF_INRAE=4.167;MAF_USDA=5.294
NC_035084.1	51757828	.	C	T	.	.	MAF_USDA=1.639
NC_035084.1	51757849	.	C	T	.	.	MAF_USDA=2.459
NC_035084.1	51757852	.	A	G	.	.	MAF_USDA=1.639
NC_035084.1	51757937	.	T	A	.	.	MAF_INRAE=11.392
NC_035084.1	51757938	.	A	C	.	.	MAF_INRAE=24.051;MAF_USDA=28.235
NC_035084.1	51757974	.	C	T	.	.	MAF_INRAE=21.053;MAF_USDA=3.279
NC_035084.1	51758045	.	G	A	.	.	MAF_INRAE=16.456;MAF_USDA=20.0
NC_035084.1	51758076	.	G	C	.	.	MAF_INRAE=4.167
NC_035084.1	51758085	.	G	A	.	.	MAF_INRAE=25.316;MAF_USDA=30.0
NC_035084.1	51758202	.	G	A	.	.	MAF_USDA=4.098
NC_035084.1	51758265	.	C	T	.	.	MAF_INRAE=21.053;MAF_USDA=30.588
NC_035084.1	51758427	.	C	A	.	.	MAF_USDA=1.639
NC_035084.1	51758431	.	A	G	.	.	MAF_USDA=11.765
NC_035084.1	51758439	.	C	A	.	.	MAF_USDA=8.235
NC_035084.1	51758493	.	G	A	.	.	MAF_USDA=7.377
NC_035084.1	51758533	.	C	A	.	.	MAF_USDA=4.167
NC_035084.1	51758574	.	C	T	.	.	MAF_USDA=35.417
NC_035084.1	51759676	.	C	T	.	.	MAF_USDA=5.738
NC_035084.1	51759683	.	T	A	.	.	MAF_USDA=1.765
NC_035084.1	51760113	.	T	A	.	.	MAF_USDA=1.639
NC_035084.1	51760519	.	G	T	.	.	MAF_USDA=1.695
NC_035084.1	51760546	.	T	C	.	.	MAF_USDA=4.167
NC_035084.1	51760599	.	C	T	.	.	MAF_USDA=2.459
NC_035084.1	51760647	.	A	C	.	.	MAF_INRAE=1.667;MAF_USDA=22.917
NC_035084.1	51760650	.	T	C	.	.	MAF_INRAE=22.5;MAF_USDA=45.882
NC_035084.1	51760655	.	C	T	.	.	MAF_INRAE=20.886;MAF_USDA=11.176
NC_035084.1	51760746	.	C	T	.	.	MAF_USDA=1.639
NC_035084.1	51760761	.	C	T	.	.	MAF_USDA=3.279
NC_035084.1	51760801	.	C	A	.	.	MAF_USDA=1.639
NC_035084.1	51760815	.	C	A	.	.	MAF_USDA=3.529
NC_035084.1	51760872	.	T	C	.	.	MAF_USDA=1.639
NC_035084.1	51760894	.	C	G	.	.	MAF_INRAE=1.667;MAF_USDA=4.706
NC_035084.1	51761075	.	C	A	.	.	MAF_USDA=1.639
NC_035084.1	51761095	.	G	A	.	.	MAF_USDA=2.459
NC_035084.1	51761113	.	G	C	.	.	MAF_USDA=2.459
NC_035084.1	51761129	.	C	T	.	.	MAF_INRAE=20.253;MAF_USDA=11.765
NC_035084.1	51761331	.	A	G	.	.	MAF_USDA=4.098
NC_035084.1	51761333	.	G	T	.	.	MAF_USDA=6.557
NC_035084.1	51761349	.	T	A	.	.	MAF_USDA=1.639
NC_035084.1	51761377	.	T	G	.	.	MAF_INRAE=44.304;MAF_USDA=42.353
NC_035084.1	51761473	.	A	T	.	.	MAF_USDA=2.459
NC_035084.1	51761524	.	T	C	.	.	MAF_USDA=9.836
NC_035084.1	51761563	.	T	G	.	.	MAF_INRAE=13.291;MAF_USDA=9.836
NC_035084.1	51761599	.	T	C	.	.	MAF_INRAE=20.886;MAF_USDA=12.353
NC_035084.1	51761605	.	A	G	.	.	MAF_INRAE=5.263
NC_035084.1	51761615	.	G	A	.	.	MAF_USDA=2.941
NC_035084.1	51761670	.	A	G	.	.	MAF_USDA=9.836
NC_035084.1	51761717	.	T	A	.	.	MAF_USDA=7.377
NC_035084.1	51761718	.	A	T	.	.	MAF_USDA=2.459
NC_035084.1	51761763	.	G	T	.	.	MAF_INRAE=20.253;MAF_USDA=17.647
NC_035084.1	51761819	.	A	G	.	.	MAF_INRAE=5.0
NC_035084.1	51761824	.	T	C	.	.	MAF_INRAE=5.833
NC_035084.1	51761838	.	T	A	.	.	MAF_INRAE=4.167
NC_035084.1	51761855	.	C	T	.	.	MAF_INRAE=5.0
NC_035084.1	51761873	.	A	G	.	.	MAF_INRAE=7.5
NC_035084.1	51761909	.	G	A	.	.	MAF_INRAE=27.5
NC_035084.1	51761912	.	T	C	.	.	MAF_INRAE=30.0
NC_035084.1	51761933	.	T	C	.	.	MAF_INRAE=33.333
NC_035084.1	51761951	.	A	G	.	.	MAF_INRAE=36.667
NC_035084.1	51761963	.	C	T	.	.	MAF_INRAE=37.5
NC_035084.1	51761981	.	C	T	.	.	MAF_INRAE=40.0
NC_035084.1	51762002	.	G	A	.	.	MAF_INRAE=41.667
NC_035084.1	51762005	.	C	A	.	.	MAF_INRAE=42.5
NC_035084.1	51762026	.	G	A	.	.	MAF_USDA=1.639
NC_035084.1	51762030	.	T	G	.	.	MAF_INRAE=35.0
NC_035084.1	51762047	.	A	T	.	.	MAF_USDA=47.917
NC_035084.1	51762058	.	T	G	.	.	MAF_INRAE=16.667
NC_035084.1	51762061	.	A	G	.	.	MAF_INRAE=15.833
NC_035084.1	51762072	.	T	G	.	.	MAF_INRAE=10.833
NC_035084.1	51762078	.	G	A	.	.	MAF_INRAE=10.833
NC_035084.1	51762112	.	A	T	.	.	MAF_INRAE=10.0
NC_035084.1	51762116	.	G	A	.	.	MAF_INRAE=10.0
NC_035084.1	51762118	.	C	T	.	.	MAF_INRAE=10.0
NC_035084.1	51762119	.	G	A	.	.	MAF_INRAE=4.167;MAF_USDA=6.471
NC_035084.1	51762120	.	A	G	.	.	MAF_INRAE=4.167;MAF_USDA=8.197
NC_035084.1	51762124	.	C	A	.	.	MAF_INRAE=10.0
NC_035084.1	51762131	.	G	A	.	.	MAF_INRAE=10.0
NC_035084.1	51762149	.	T	C	.	.	MAF_INRAE=5.0
NC_035084.1	51762166	.	C	T	.	.	MAF_INRAE=48.734;MAF_USDA=13.529
NC_035084.1	51762279	.	T	G	.	.	MAF_INRAE=13.333
NC_035084.1	51762282	.	A	G	.	.	MAF_INRAE=13.333
NC_035084.1	51762294	.	C	T	.	.	MAF_INRAE=12.5
NC_035084.1	51762325	.	C	A	.	.	MAF_INRAE=36.667
NC_035084.1	51762327	.	T	A	.	.	MAF_INRAE=36.667
NC_035084.1	51762375	.	G	T	.	.	MAF_INRAE=50.0
NC_035084.1	51762387	.	C	A	.	.	MAF_INRAE=50.0
NC_035084.1	51762399	.	T	C	.	.	MAF_INRAE=50.0
NC_035084.1	51762417	.	T	C	.	.	MAF_INRAE=50.0
NC_035084.1	51762436	.	G	A	.	.	MAF_INRAE=50.0
NC_035084.1	51762442	.	C	T	.	.	MAF_INRAE=50.0
NC_035084.1	51762447	.	A	G	.	.	MAF_INRAE=50.0
NC_035084.1	51762459	.	G	T	.	.	MAF_INRAE=50.0
NC_035084.1	51762465	.	C	T	.	.	MAF_INRAE=50.0
NC_035084.1	51762478	.	C	A	.	.	MAF_INRAE=50.0
NC_035084.1	51762480	.	C	T	.	.	MAF_INRAE=50.0
NC_035084.1	51762483	.	C	T	.	.	MAF_USDA=6.25
NC_035084.1	51762492	.	C	T	.	.	MAF_INRAE=50.0
NC_035084.1	51762498	.	C	T	.	.	MAF_INRAE=50.0
NC_035084.1	51762507	.	G	A	.	.	MAF_INRAE=50.0
NC_035084.1	51762513	.	A	G	.	.	MAF_INRAE=50.0
NC_035084.1	51762516	.	C	A	.	.	MAF_INRAE=50.0
NC_035084.1	51762554	.	T	C	.	.	MAF_INRAE=49.167
NC_035084.1	51762567	.	T	C	.	.	MAF_INRAE=1.667
NC_035084.1	51762570	.	G	C	.	.	MAF_INRAE=49.167
NC_035084.1	51762582	.	G	A	.	.	MAF_INRAE=50.0
NC_035084.1	51762585	.	A	G	.	.	MAF_INRAE=50.0
NC_035084.1	51762592	.	A	C	.	.	MAF_INRAE=50.0
NC_035084.1	51762597	.	C	T	.	.	MAF_INRAE=50.0
NC_035084.1	51762618	.	T	C	.	.	MAF_INRAE=40.0
NC_035084.1	51762646	.	A	G	.	.	MAF_INRAE=27.5
NC_035084.1	51762661	.	C	T	.	.	MAF_USDA=2.459
NC_035084.1	51762677	.	T	A	.	.	MAF_INRAE=31.667
NC_035084.1	51762701	.	G	A	.	.	MAF_USDA=27.059
NC_035084.1	51762706	.	G	T	.	.	MAF_INRAE=20.833
NC_035084.1	51762711	.	C	A	.	.	MAF_INRAE=20.0
NC_035084.1	51762723	.	C	T	.	.	MAF_USDA=3.279
NC_035084.1	51762735	.	C	T	.	.	MAF_USDA=26.471
NC_035084.1	51762757	.	G	T	.	.	MAF_INRAE=5.0
NC_035084.1	51762764	.	T	A	.	.	MAF_INRAE=5.0
NC_035084.1	51762782	.	A	T	.	.	MAF_INRAE=5.833
NC_035084.1	51762790	.	T	A	.	.	MAF_INRAE=5.0
NC_035084.1	51762805	.	C	T	.	.	MAF_INRAE=5.0
NC_035084.1	51762812	.	T	C	.	.	MAF_INRAE=5.0
NC_035084.1	51762826	.	G	A	.	.	MAF_INRAE=4.167
NC_035084.1	51762827	.	G	A	.	.	MAF_INRAE=4.167
NC_035084.1	51762845	.	A	G	.	.	MAF_INRAE=4.167
NC_035084.1	51762879	.	G	T	.	.	MAF_INRAE=4.167
NC_035084.1	51762903	.	G	T	.	.	MAF_INRAE=3.333
NC_035084.1	51762905	.	C	T	.	.	MAF_INRAE=3.333
NC_035084.1	51762914	.	A	T	.	.	MAF_INRAE=3.333
NC_035084.1	51762920	.	A	G	.	.	MAF_INRAE=8.228;MAF_USDA=12.941
NC_035084.1	51762930	.	A	G	.	.	MAF_INRAE=21.053;MAF_USDA=6.557
NC_035084.1	51762955	.	T	G	.	.	MAF_INRAE=1.667
NC_035084.1	51763071	.	T	C	.	.	MAF_INRAE=8.228;MAF_USDA=17.059
NC_035084.1	51763075	.	C	A	.	.	MAF_USDA=1.639
NC_035084.1	51763261	.	A	G	.	.	MAF_INRAE=21.053;MAF_USDA=11.905
NC_035084.1	51763266	.	C	G	.	.	MAF_USDA=2.5
NC_035084.1	51763333	.	T	C	.	.	MAF_USDA=1.667
NC_035084.1	51763350	.	T	C	.	.	MAF_USDA=2.5
NC_035084.1	51763386	.	C	A	.	.	MAF_USDA=1.639
NC_035084.1	51763407	.	G	T	.	.	MAF_USDA=2.459
NC_035084.1	51763575	.	G	A	.	.	MAF_INRAE=48.734;MAF_USDA=6.471
NC_035084.1	51763649	.	T	A	.	.	MAF_USDA=3.529
NC_035084.1	51763650	.	A	T	.	.	MAF_USDA=9.412
NC_035084.1	51763886	.	T	A	.	.	MAF_INRAE=31.579;MAF_USDA=37.5
NC_035084.1	51763916	.	T	G	.	.	MAF_INRAE=31.579;MAF_USDA=45.833
NC_035084.1	51764687	.	T	A	.	.	MAF_USDA=8.824
NC_035084.1	51764745	.	C	T	.	.	MAF_INRAE=31.579;MAF_USDA=27.059
NC_035084.1	51764796	.	A	G	.	.	MAF_INRAE=21.519;MAF_USDA=32.941
NC_035084.1	51764878	.	A	G	.	.	MAF_INRAE=8.861;MAF_USDA=7.647
NC_035084.1	51764924	.	A	G	.	.	MAF_USDA=3.279
NC_035084.1	51765033	.	A	C	.	.	MAF_INRAE=20.886;MAF_USDA=12.353
NC_035084.1	51765069	.	C	T	.	.	MAF_USDA=1.639
NC_035084.1	51765078	.	G	A	.	.	MAF_USDA=1.765
NC_035084.1	51765083	.	C	T	.	.	MAF_USDA=2.459
NC_035084.1	51765186	.	C	G	.	.	MAF_INRAE=1.667;MAF_USDA=3.529
NC_035084.1	51765240	.	C	A	.	.	MAF_USDA=21.311
NC_035084.1	51765280	.	T	G	.	.	MAF_USDA=18.033
NC_035084.1	51765320	.	C	G	.	.	MAF_USDA=2.459
NC_035084.1	51765333	.	T	C	.	.	MAF_USDA=8.235
NC_035084.1	51765367	.	C	A	.	.	MAF_INRAE=1.667;MAF_USDA=5.882
NC_035084.1	51765393	.	G	A	.	.	MAF_USDA=3.279
NC_035084.1	51765460	.	C	T	.	.	MAF_INRAE=30.38;MAF_USDA=43.529
NC_035084.1	51765510	.	A	C	.	.	MAF_INRAE=1.667;MAF_USDA=6.25
NC_035084.1	51765511	.	T	C	.	.	MAF_INRAE=28.481;MAF_USDA=38.824
NC_035084.1	51765544	.	G	A	.	.	MAF_INRAE=21.519;MAF_USDA=23.529
NC_035084.1	51765549	.	T	C	.	.	MAF_INRAE=22.152;MAF_USDA=44.706
NC_035084.1	51765572	.	T	G	.	.	MAF_INRAE=21.053;MAF_USDA=18.75
NC_035084.1	51765632	.	C	T	.	.	MAF_USDA=2.459
NC_035084.1	51765667	.	C	T	.	.	MAF_USDA=2.459
NC_035084.1	51765758	.	C	A	.	.	MAF_INRAE=48.734;MAF_USDA=16.667
NC_035084.1	51765824	.	T	C	.	.	MAF_INRAE=15.789;MAF_USDA=4.118
NC_035084.1	51765840	.	A	G	.	.	MAF_USDA=1.639
NC_035084.1	51765858	.	C	T	.	.	MAF_USDA=3.279
NC_035084.1	51765902	.	A	G	.	.	MAF_INRAE=10.0
NC_035084.1	51766015	.	G	A	.	.	MAF_USDA=1.639
NC_035084.1	51766058	.	C	A	.	.	MAF_USDA=2.459
NC_035084.1	51766328	.	C	G	.	.	MAF_INRAE=1.667;MAF_USDA=5.882
NC_035084.1	51766449	.	T	C	.	.	MAF_INRAE=1.667;MAF_USDA=6.25
NC_035084.1	51766528	.	G	A	.	.	MAF_INRAE=29.747;MAF_USDA=32.353
NC_035084.1	51766556	.	A	C	.	.	MAF_INRAE=20.886;MAF_USDA=25.294
NC_035084.1	51766559	.	G	A	.	.	MAF_INRAE=20.833;MAF_USDA=23.529
NC_035084.1	51766566	.	G	A	.	.	MAF_INRAE=6.962;MAF_USDA=10.0
NC_035084.1	51766607	.	G	A	.	.	MAF_INRAE=5.263
NC_035084.1	51766626	.	A	G	.	.	MAF_USDA=1.639
NC_035084.1	51766796	.	G	A	.	.	MAF_USDA=1.639
NC_035084.1	51766805	.	C	T	.	.	MAF_INRAE=20.253;MAF_USDA=32.353
NC_035084.1	51766884	.	C	T	.	.	MAF_INRAE=20.886;MAF_USDA=33.529
NC_035084.1	51766935	.	G	A	.	.	MAF_USDA=5.882
NC_035084.1	51766990	.	A	T	.	.	MAF_USDA=1.639
NC_035084.1	51767053	.	C	T	.	.	MAF_INRAE=15.789;MAF_USDA=7.647
NC_035084.1	51767082	.	T	C	.	.	MAF_INRAE=1.667;MAF_USDA=5.882
NC_035084.1	51767096	.	A	C	.	.	MAF_INRAE=5.263
NC_035084.1	51767317	.	G	A	.	.	MAF_USDA=12.295
NC_035084.1	51767426	.	G	A	.	.	MAF_USDA=2.459
NC_035084.1	51767449	.	C	G	.	.	MAF_USDA=1.639
NC_035084.1	51767496	.	C	T	.	.	MAF_USDA=4.706
NC_035084.1	51767544	.	T	G	.	.	MAF_USDA=3.279
NC_035084.1	51767578	.	G	A	.	.	MAF_USDA=3.279
NC_035084.1	51767642	.	A	G	.	.	MAF_USDA=2.459
NC_035084.1	51767674	.	A	G	.	.	MAF_INRAE=22.152;MAF_USDA=30.588
NC_035084.1	51767693	.	C	G	.	.	MAF_USDA=2.459
NC_035084.1	51767783	.	T	G	.	.	MAF_USDA=9.412
NC_035084.1	51767788	.	G	A	.	.	MAF_USDA=4.706
NC_035084.1	51767851	.	C	T	.	.	MAF_USDA=6.471
NC_035084.1	51767893	.	C	T	.	.	MAF_INRAE=27.848;MAF_USDA=40.588
NC_035084.1	51767906	.	C	G	.	.	MAF_USDA=1.639
NC_035084.1	51767996	.	T	A	.	.	MAF_INRAE=10.0;MAF_USDA=2.459
NC_035084.1	51768041	.	G	A	.	.	MAF_INRAE=48.734;MAF_USDA=9.412
NC_035084.1	51768042	.	G	A	.	.	MAF_INRAE=44.167;MAF_USDA=9.412
NC_035084.1	51768151	.	A	T	.	.	MAF_USDA=1.639
NC_035084.1	51768157	.	G	C	.	.	MAF_USDA=1.639
NC_035084.1	51768354	.	C	A	.	.	MAF_INRAE=30.38;MAF_USDA=31.176
NC_035084.1	51768381	.	C	A	.	.	MAF_INRAE=14.167;MAF_USDA=6.471
NC_035084.1	51768409	.	G	T	.	.	MAF_INRAE=1.667;MAF_USDA=6.25
NC_035084.1	51768508	.	C	G	.	.	MAF_USDA=1.639
NC_035084.1	51768595	.	A	T	.	.	MAF_USDA=1.639
NC_035084.1	51768657	.	C	T	.	.	MAF_USDA=1.639
NC_035084.1	51768722	.	T	G	.	.	MAF_INRAE=11.667;MAF_USDA=5.882
NC_035084.1	51768733	.	G	C	.	.	MAF_INRAE=47.5;MAF_USDA=12.5
NC_035084.1	51768762	.	C	T	.	.	MAF_USDA=2.459
NC_035084.1	51768763	.	G	A	.	.	MAF_INRAE=13.291
NC_035084.1	51768766	.	G	A	.	.	MAF_USDA=1.639
NC_035084.1	51768772	.	A	G	.	.	MAF_INRAE=10.0;MAF_USDA=4.918
NC_035084.1	51768792	.	C	A	.	.	MAF_INRAE=4.167
NC_035084.1	51768824	.	T	G	.	.	MAF_USDA=7.377
NC_035084.1	51768825	.	A	G	.	.	MAF_USDA=2.941
NC_035084.1	51768859	.	G	A	.	.	MAF_USDA=2.459
NC_035084.1	51768871	.	G	A	.	.	MAF_USDA=8.824
NC_035084.1	51768916	.	G	T	.	.	MAF_INRAE=48.734;MAF_USDA=16.667
NC_035084.1	51768927	.	A	G	.	.	MAF_USDA=4.918
NC_035084.1	51768934	.	T	C	.	.	MAF_USDA=7.377
NC_035084.1	51768935	.	T	G	.	.	MAF_USDA=4.918
NC_035084.1	51768946	.	C	G	.	.	MAF_USDA=6.557
NC_035084.1	51768954	.	C	T	.	.	MAF_INRAE=4.167;MAF_USDA=2.459
NC_035084.1	51768961	.	G	T	.	.	MAF_USDA=1.639
NC_035084.1	51769021	.	T	C	.	.	MAF_USDA=2.459
NC_035084.1	51769022	.	A	G	.	.	MAF_USDA=2.459
NC_035084.1	51769232	.	G	T	.	.	MAF_INRAE=13.291;MAF_USDA=4.167
NC_035084.1	51769286	.	C	T	.	.	MAF_INRAE=36.709;MAF_USDA=49.412
NC_035084.1	51769354	.	G	A	.	.	MAF_USDA=21.739
NC_035084.1	51769389	.	T	A	.	.	MAF_USDA=29.167
NC_035084.1	51769503	.	G	T	.	.	MAF_USDA=43.75
NC_035084.1	51770528	.	G	T	.	.	MAF_USDA=20.833
NC_035084.1	51770538	.	C	T	.	.	MAF_USDA=21.739
NC_035084.1	51770657	.	C	A	.	.	MAF_USDA=4.167
NC_035084.1	51770849	.	T	C	.	.	MAF_USDA=3.279
NC_035084.1	51770881	.	C	G	.	.	MAF_USDA=2.459
NC_035084.1	51770892	.	T	C	.	.	MAF_INRAE=50.0;MAF_USDA=28.824
NC_035084.1	51770910	.	A	C	.	.	MAF_INRAE=15.789;MAF_USDA=11.765
NC_035084.1	51770942	.	C	T	.	.	MAF_USDA=2.459
NC_035084.1	51771142	.	C	A	.	.	MAF_INRAE=5.263
NC_035084.1	51771232	.	G	T	.	.	MAF_INRAE=4.167
NC_035084.1	51771328	.	C	T	.	.	MAF_INRAE=5.263
NC_035084.1	51771336	.	G	A	.	.	MAF_INRAE=11.667;MAF_USDA=7.059
NC_035084.1	51771482	.	G	A	.	.	MAF_INRAE=15.789
NC_035084.1	51771509	.	A	C	.	.	MAF_INRAE=40.506;MAF_USDA=38.235
NC_035084.1	51771512	.	C	A	.	.	MAF_INRAE=12.5;MAF_USDA=11.176
NC_035084.1	51771517	.	C	T	.	.	MAF_USDA=1.639
NC_035084.1	51771518	.	G	A	.	.	MAF_INRAE=5.263
NC_035084.1	51771574	.	C	A	.	.	MAF_INRAE=24.684;MAF_USDA=42.353
NC_035084.1	51771597	.	C	G	.	.	MAF_INRAE=50.0;MAF_USDA=30.588
NC_035084.1	51771603	.	G	A	.	.	MAF_INRAE=11.667;MAF_USDA=7.647
NC_035084.1	51771643	.	A	T	.	.	MAF_USDA=4.706
NC_035084.1	51771719	.	T	G	.	.	MAF_INRAE=41.139;MAF_USDA=40.0
NC_035084.1	51771792	.	C	T	.	.	MAF_USDA=6.557
NC_035084.1	51771794	.	T	C	.	.	MAF_INRAE=50.0;MAF_USDA=27.059
NC_035084.1	51771816	.	C	A	.	.	MAF_USDA=1.639
NC_035084.1	51771891	.	G	C	.	.	MAF_INRAE=48.734;MAF_USDA=5.294
NC_035084.1	51771898	.	G	A	.	.	MAF_INRAE=5.263
NC_035084.1	51771975	.	G	A	.	.	MAF_INRAE=5.263;MAF_USDA=2.941
NC_035084.1	51771991	.	C	A	.	.	MAF_USDA=2.941
NC_035084.1	51772047	.	T	C	.	.	MAF_USDA=1.639
NC_035084.1	51772061	.	A	G	.	.	MAF_USDA=1.639
NC_035084.1	51772066	.	T	A	.	.	MAF_USDA=1.639
NC_035084.1	51772124	.	C	T	.	.	MAF_USDA=2.459
NC_035084.1	51772265	.	C	T	.	.	MAF_INRAE=15.789;MAF_USDA=6.471
NC_035084.1	51772341	.	A	C	.	.	MAF_INRAE=19.62;MAF_USDA=18.235
NC_035084.1	51772366	.	A	C	.	.	MAF_INRAE=15.789;MAF_USDA=5.882
NC_035084.1	51772396	.	G	A	.	.	MAF_USDA=4.706
NC_035084.1	51772404	.	A	G	.	.	MAF_USDA=4.098
NC_035084.1	51772464	.	A	C	.	.	MAF_USDA=9.016
NC_035084.1	51772546	.	A	G	.	.	MAF_INRAE=5.263
NC_035084.1	51772635	.	A	G	.	.	MAF_INRAE=15.823;MAF_USDA=18.235
NC_035084.1	51772713	.	A	C	.	.	MAF_INRAE=11.667;MAF_USDA=5.882
NC_035084.1	51772731	.	A	G	.	.	MAF_USDA=4.098
NC_035084.1	51772922	.	A	T	.	.	MAF_INRAE=48.734;MAF_USDA=16.667
NC_035084.1	51772924	.	G	T	.	.	MAF_INRAE=44.167
NC_035084.1	51772970	.	C	A	.	.	MAF_USDA=1.639
NC_035084.1	51773047	.	T	A	.	.	MAF_INRAE=10.833;MAF_USDA=7.647
NC_035084.1	51773083	.	C	T	.	.	MAF_USDA=1.639
NC_035084.1	51773348	.	G	T	.	.	MAF_INRAE=4.167
NC_035084.1	51773349	.	G	A	.	.	MAF_USDA=4.098
NC_035084.1	51773397	.	A	T	.	.	MAF_INRAE=11.667;MAF_USDA=7.647
NC_035084.1	51773408	.	C	T	.	.	MAF_INRAE=11.667;MAF_USDA=7.647
NC_035084.1	51773489	.	G	A	.	.	MAF_INRAE=10.0;MAF_USDA=2.459
NC_035084.1	51773554	.	T	A	.	.	MAF_INRAE=48.734;MAF_USDA=5.294
NC_035084.1	51773601	.	G	A	.	.	MAF_USDA=1.639
NC_035084.1	51773631	.	G	C	.	.	MAF_INRAE=43.671;MAF_USDA=21.765
NC_035084.1	51773645	.	T	G	.	.	MAF_USDA=15.882
NC_035084.1	51773696	.	G	C	.	.	MAF_USDA=3.279
NC_035084.1	51773820	.	C	T	.	.	MAF_USDA=1.639
NC_035084.1	51773903	.	G	A	.	.	MAF_USDA=3.333
NC_035084.1	51773940	.	G	C	.	.	MAF_USDA=8.333
NC_035084.1	51773951	.	G	A	.	.	MAF_USDA=1.667
NC_035084.1	51774040	.	A	T	.	.	MAF_USDA=1.639
NC_035084.1	51774066	.	G	T	.	.	MAF_USDA=5.294
NC_035084.1	51774123	.	T	A	.	.	MAF_USDA=9.016
NC_035084.1	51774240	.	A	C	.	.	MAF_USDA=16.471
NC_035084.1	51774385	.	A	G	.	.	MAF_INRAE=43.038;MAF_USDA=25.294
NC_035084.1	51774395	.	T	A	.	.	MAF_INRAE=1.667;MAF_USDA=6.25
NC_035084.1	51774461	.	T	A	.	.	MAF_USDA=4.918
NC_035084.1	51774532	.	A	T	.	.	MAF_USDA=1.639
NC_035084.1	51774632	.	G	T	.	.	MAF_INRAE=39.241;MAF_USDA=47.647
NC_035084.1	51774649	.	A	G	.	.	MAF_USDA=12.353
NC_035084.1	51774770	.	C	T	.	.	MAF_INRAE=50.0;MAF_USDA=39.412
NC_035084.1	51774816	.	G	A	.	.	MAF_INRAE=20.886;MAF_USDA=25.882
NC_035084.1	51774852	.	G	T	.	.	MAF_USDA=1.639
NC_035084.1	51774865	.	T	C	.	.	MAF_USDA=10.588
NC_035084.1	51774943	.	G	A	.	.	MAF_USDA=4.098
NC_035084.1	51774945	.	T	A	.	.	MAF_INRAE=46.835;MAF_USDA=24.118
NC_035084.1	51775032	.	C	T	.	.	MAF_INRAE=1.667;MAF_USDA=6.25
NC_035084.1	51775075	.	A	T	.	.	MAF_USDA=9.412
NC_035084.1	51775077	.	A	G	.	.	MAF_USDA=9.412
NC_035084.1	51775080	.	A	T	.	.	MAF_INRAE=39.167;MAF_USDA=36.471
NC_035084.1	51775250	.	T	C	.	.	MAF_INRAE=14.557;MAF_USDA=11.765
NC_035084.1	51775307	.	G	A	.	.	MAF_USDA=3.279
NC_035084.1	51775333	.	C	A	.	.	MAF_USDA=3.279
NC_035084.1	51775364	.	C	A	.	.	MAF_INRAE=1.667;MAF_USDA=7.059
NC_035084.1	51775407	.	A	T	.	.	MAF_INRAE=4.167;MAF_USDA=1.639
NC_035084.1	51775414	.	C	A	.	.	MAF_USDA=1.639
NC_035084.1	51775426	.	G	A	.	.	MAF_USDA=2.459
NC_035084.1	51775476	.	T	G	.	.	MAF_INRAE=20.253;MAF_USDA=18.235
NC_035084.1	51775485	.	T	C	.	.	MAF_USDA=1.639
NC_035084.1	51775512	.	T	C	.	.	MAF_USDA=1.639
NC_035084.1	51775541	.	G	A	.	.	MAF_USDA=4.118
NC_035084.1	51775582	.	C	T	.	.	MAF_INRAE=48.734;MAF_USDA=11.765
NC_035084.1	51775599	.	A	T	.	.	MAF_USDA=1.639
NC_035084.1	51775621	.	A	G	.	.	MAF_USDA=1.639
NC_035084.1	51775666	.	C	T	.	.	MAF_USDA=3.279
NC_035084.1	51775673	.	A	G	.	.	MAF_INRAE=48.734;MAF_USDA=9.412
NC_035084.1	51775728	.	G	A	.	.	MAF_INRAE=48.734;MAF_USDA=5.882
NC_035084.1	51775739	.	T	C	.	.	MAF_INRAE=15.789;MAF_USDA=5.882
NC_035084.1	51775757	.	A	T	.	.	MAF_USDA=10.417
NC_035084.1	51775877	.	G	A	.	.	MAF_USDA=5.294
NC_035084.1	51775882	.	A	C	.	.	MAF_INRAE=38.608;MAF_USDA=18.824
NC_035084.1	51775988	.	T	A	.	.	MAF_INRAE=1.667;MAF_USDA=8.235
NC_035084.1	51776006	.	C	A	.	.	MAF_USDA=1.639
NC_035084.1	51776174	.	G	A	.	.	MAF_USDA=1.667
NC_035084.1	51776248	.	T	C	.	.	MAF_USDA=1.639
NC_035084.1	51776257	.	A	C	.	.	MAF_INRAE=36.709;MAF_USDA=22.941
NC_035084.1	51776259	.	G	A	.	.	MAF_INRAE=4.167
NC_035084.1	51776273	.	C	T	.	.	MAF_USDA=4.706
NC_035084.1	51776358	.	A	C	.	.	MAF_INRAE=36.709;MAF_USDA=22.353
NC_035084.1	51776360	.	G	T	.	.	MAF_USDA=1.639
NC_035084.1	51776365	.	G	T	.	.	MAF_INRAE=1.667;MAF_USDA=5.294
NC_035084.1	51776382	.	A	C	.	.	MAF_USDA=9.836
NC_035084.1	51776474	.	A	C	.	.	MAF_INRAE=37.342;MAF_USDA=29.412
NC_035084.1	51776504	.	G	A	.	.	MAF_INRAE=11.392
NC_035084.1	51776521	.	A	T	.	.	MAF_INRAE=1.667;MAF_USDA=4.706
NC_035084.1	51776541	.	G	A	.	.	MAF_INRAE=31.013;MAF_USDA=45.238
NC_035084.1	51776563	.	A	G	.	.	MAF_USDA=2.459
NC_035084.1	51776623	.	G	T	.	.	MAF_INRAE=1.667;MAF_USDA=4.706
NC_035084.1	51776664	.	G	T	.	.	MAF_INRAE=1.667;MAF_USDA=3.279
NC_035084.1	51776734	.	C	A	.	.	MAF_USDA=3.279
NC_035084.1	51776839	.	C	A	.	.	MAF_INRAE=33.333
NC_035084.1	51776849	.	C	A	.	.	MAF_USDA=2.459
NC_035084.1	51776897	.	C	T	.	.	MAF_INRAE=13.291;MAF_USDA=9.016
NC_035084.1	51777028	.	A	G	.	.	MAF_USDA=11.176
NC_035084.1	51777039	.	G	A	.	.	MAF_USDA=4.706
NC_035084.1	51777077	.	C	A	.	.	MAF_USDA=10.0
NC_035084.1	51777081	.	T	C	.	.	MAF_USDA=10.0
NC_035084.1	51777088	.	G	A	.	.	MAF_USDA=8.197
NC_035084.1	51777104	.	G	A	.	.	MAF_INRAE=37.342;MAF_USDA=18.824
NC_035084.1	51777379	.	G	T	.	.	MAF_USDA=7.647
NC_035084.1	51777431	.	C	T	.	.	MAF_USDA=4.706
NC_035084.1	51777468	.	C	T	.	.	MAF_USDA=7.377
NC_035084.1	51777526	.	G	A	.	.	MAF_INRAE=4.167
NC_035084.1	51777528	.	C	A	.	.	MAF_INRAE=4.167;MAF_USDA=1.639
NC_035084.1	51777573	.	T	A	.	.	MAF_INRAE=29.747;MAF_USDA=45.882
NC_035084.1	51777582	.	G	C	.	.	MAF_USDA=1.639
NC_035084.1	51777608	.	T	G	.	.	MAF_USDA=1.639
NC_035084.1	51777614	.	A	G	.	.	MAF_USDA=1.639
NC_035084.1	51777632	.	T	G	.	.	MAF_INRAE=4.167;MAF_USDA=11.765
NC_035084.1	51777652	.	C	T	.	.	MAF_INRAE=48.734;MAF_USDA=5.882
NC_035084.1	51777716	.	A	T	.	.	MAF_INRAE=13.291;MAF_USDA=10.656
NC_035084.1	51777768	.	C	T	.	.	MAF_INRAE=4.167
NC_035084.1	51777788	.	C	A	.	.	MAF_INRAE=35.443;MAF_USDA=44.706
NC_035084.1	51777838	.	C	T	.	.	MAF_INRAE=13.291;MAF_USDA=11.176
NC_035084.1	51777847	.	G	T	.	.	MAF_INRAE=17.722;MAF_USDA=26.471
NC_035084.1	51777868	.	T	C	.	.	MAF_INRAE=18.987;MAF_USDA=15.882
NC_035084.1	51777899	.	G	A	.	.	MAF_INRAE=13.291;MAF_USDA=12.353
NC_035084.1	51777915	.	G	T	.	.	MAF_USDA=8.197
NC_035084.1	51777927	.	T	A	.	.	MAF_USDA=1.639
NC_035084.1	51777971	.	A	C	.	.	MAF_USDA=1.639
NC_035084.1	51777998	.	G	A	.	.	MAF_USDA=2.459
NC_035084.1	51778024	.	A	G	.	.	MAF_INRAE=34.81;MAF_USDA=27.647
NC_035084.1	51778029	.	ATA	ATT	.	.	MAF_USDA=35.417
NC_035084.1	51778039	.	A	T	.	.	MAF_USDA=4.167
NC_035084.1	51778083	.	C	G	.	.	MAF_INRAE=5.263;MAF_USDA=8.333
NC_035084.1	51778090	.	A	C	.	.	MAF_USDA=8.824
NC_035084.1	51778099	.	T	G	.	.	MAF_INRAE=5.263;MAF_USDA=8.333
NC_035084.1	51778132	.	C	T	.	.	MAF_INRAE=1.667;MAF_USDA=4.118
NC_035084.1	51778154	.	G	A	.	.	MAF_INRAE=48.101;MAF_USDA=9.412
NC_035084.1	51778205	.	C	A	.	.	MAF_INRAE=26.316;MAF_USDA=6.471
NC_035084.1	51778279	.	T	G	.	.	MAF_USDA=1.639
NC_035084.1	51778324	.	A	G	.	.	MAF_INRAE=26.316;MAF_USDA=45.882
NC_035084.1	51778355	.	C	T	.	.	MAF_USDA=1.695
NC_035084.1	51778377	.	G	A	.	.	MAF_USDA=16.667
NC_035084.1	51778664	.	T	A	.	.	MAF_USDA=35.714
NC_035084.1	51778673	.	G	A	.	.	MAF_USDA=37.5
NC_035084.1	51778684	.	A	C	.	.	MAF_USDA=3.333
NC_035084.1	51778761	.	A	C	.	.	MAF_USDA=13.69
NC_035084.1	51778860	.	A	G	.	.	MAF_USDA=13.69
NC_035084.1	51778861	.	G	A	.	.	MAF_USDA=1.667
NC_035084.1	51778890	.	C	T	.	.	MAF_USDA=30.0
NC_035084.1	51778956	.	G	A	.	.	MAF_USDA=2.542
NC_035084.1	51779233	.	G	A	.	.	MAF_USDA=3.448
NC_035084.1	51779253	.	C	G	.	.	MAF_USDA=28.814
NC_035084.1	51779320	.	G	A	.	.	MAF_USDA=36.471
NC_035084.1	51779380	.	C	A	.	.	MAF_USDA=40.0
NC_035084.1	51779397	.	C	T	.	.	MAF_USDA=2.459
NC_035084.1	51779428	.	A	G	.	.	MAF_USDA=38.235
NC_035084.1	51779473	.	A	G	.	.	MAF_USDA=6.471
NC_035084.1	51779532	.	T	A	.	.	MAF_INRAE=26.316;MAF_USDA=47.059
NC_035084.1	51779535	.	G	T	.	.	MAF_USDA=47.059
NC_035084.1	51779561	.	G	A	.	.	MAF_USDA=1.639
NC_035084.1	51779660	.	G	C	.	.	MAF_USDA=4.098
NC_035084.1	51779688	.	T	C	.	.	MAF_USDA=2.083
NC_035084.1	51779689	.	C	A	.	.	MAF_USDA=1.639
NC_035084.1	51779703	.	T	A	.	.	MAF_USDA=2.083
NC_035084.1	51779704	.	C	G	.	.	MAF_USDA=2.083
NC_035084.1	51779715	.	A	G	.	.	MAF_INRAE=26.316;MAF_USDA=18.75
NC_035084.1	51779738	.	G	T	.	.	MAF_INRAE=15.823;MAF_USDA=43.529
NC_035084.1	51779765	.	G	T	.	.	MAF_INRAE=30.833;MAF_USDA=12.5
NC_035084.1	51779823	.	G	T	.	.	MAF_USDA=26.19
NC_035084.1	51779857	.	G	A	.	.	MAF_USDA=4.918
NC_035084.1	51779893	.	C	A	.	.	MAF_INRAE=14.557;MAF_USDA=47.647
NC_035084.1	51780076	.	C	T	.	.	MAF_USDA=2.5
NC_035084.1	51780126	.	A	G	.	.	MAF_USDA=4.098
NC_035084.1	51780189	.	G	A	.	.	MAF_USDA=2.941
NC_035084.1	51780200	.	G	C	.	.	MAF_USDA=8.235
NC_035084.1	51780362	.	A	T	.	.	MAF_USDA=5.738
NC_035084.1	51780363	.	C	A	.	.	MAF_USDA=5.738
NC_035084.1	51780375	.	G	A	.	.	MAF_USDA=6.557
NC_035084.1	51780376	.	G	A	.	.	MAF_USDA=5.738
NC_035084.1	51780388	.	T	C	.	.	MAF_USDA=4.098
NC_035084.1	51780408	.	G	A	.	.	MAF_USDA=1.639
NC_035084.1	51780409	.	T	C	.	.	MAF_USDA=11.765
NC_035084.1	51780434	.	A	T	.	.	MAF_USDA=4.918
NC_035084.1	51780453	.	G	A	.	.	MAF_INRAE=10.526;MAF_USDA=6.471
NC_035084.1	51780479	.	T	C	.	.	MAF_INRAE=16.456;MAF_USDA=17.059
NC_035084.1	51780517	.	G	T	.	.	MAF_INRAE=50.0;MAF_USDA=20.833
NC_035084.1	51780532	.	G	A	.	.	MAF_USDA=4.098
NC_035084.1	51780545	.	C	G	.	.	MAF_INRAE=14.557;MAF_USDA=41.176
NC_035084.1	51780610	.	A	T	.	.	MAF_USDA=2.459
NC_035084.1	51780613	.	C	A	.	.	MAF_USDA=3.279
NC_035084.1	51780616	.	C	T	.	.	MAF_USDA=1.639
NC_035084.1	51780657	.	T	G	.	.	MAF_USDA=1.639
NC_035084.1	51780746	.	T	G	.	.	MAF_USDA=4.167
NC_035084.1	51780751	.	T	C	.	.	MAF_USDA=5.738
NC_035084.1	51780765	.	T	C	.	.	MAF_USDA=1.639
NC_035084.1	51780832	.	G	A	.	.	MAF_USDA=1.639
NC_035084.1	51780844	.	C	T	.	.	MAF_USDA=3.279
NC_035084.1	51780919	.	T	C	.	.	MAF_INRAE=16.456;MAF_USDA=21.765
NC_035084.1	51780927	.	A	G	.	.	MAF_INRAE=16.456;MAF_USDA=21.176
NC_035084.1	51780971	.	A	G	.	.	MAF_USDA=4.918
NC_035084.1	51781001	.	A	C	.	.	MAF_USDA=3.39
NC_035084.1	51781053	.	G	A	.	.	MAF_USDA=2.459
NC_035084.1	51781112	.	C	T	.	.	MAF_USDA=15.294
NC_035084.1	51781133	.	G	A	.	.	MAF_INRAE=16.456;MAF_USDA=15.882
NC_035084.1	51781135	.	C	A	.	.	MAF_USDA=1.639
NC_035084.1	51781153	.	C	A	.	.	MAF_INRAE=15.0
NC_035084.1	51781180	.	G	T	.	.	MAF_INRAE=14.167;MAF_USDA=6.557
NC_035084.1	51781359	.	A	G	.	.	MAF_INRAE=27.215;MAF_USDA=29.167
NC_035084.1	51781392	.	T	C	.	.	MAF_INRAE=31.013;MAF_USDA=37.647
NC_035084.1	51781473	.	G	C	.	.	MAF_INRAE=1.667;MAF_USDA=6.25
NC_035084.1	51781514	.	A	C	.	.	MAF_INRAE=38.608;MAF_USDA=24.706
NC_035084.1	51781818	.	C	A	.	.	MAF_USDA=3.279
NC_035084.1	51781831	.	A	C	.	.	MAF_USDA=1.639
NC_035084.1	51781847	.	C	G	.	.	MAF_INRAE=16.456;MAF_USDA=14.118
NC_035084.1	51781912	.	C	T	.	.	MAF_USDA=1.639
NC_035084.1	51781919	.	C	T	.	.	MAF_INRAE=6.962;MAF_USDA=26.471
NC_035084.1	51781926	.	G	T	.	.	MAF_INRAE=6.962;MAF_USDA=26.471
NC_035084.1	51781928	.	T	G	.	.	MAF_INRAE=4.167;MAF_USDA=26.471
NC_035084.1	51782005	.	T	C	.	.	MAF_USDA=4.098
NC_035084.1	51782008	.	A	G	.	.	MAF_USDA=1.639
NC_035084.1	51782222	.	T	C	.	.	MAF_INRAE=36.076;MAF_USDA=25.882
NC_035084.1	51782239	.	T	A	.	.	MAF_USDA=1.639
NC_035084.1	51782240	.	T	G	.	.	MAF_USDA=1.639
NC_035084.1	51782265	.	T	C	.	.	MAF_USDA=1.639
NC_035084.1	51782291	.	C	A	.	.	MAF_INRAE=34.81;MAF_USDA=24.706
NC_035084.1	51782304	.	T	G	.	.	MAF_INRAE=19.62;MAF_USDA=34.118
NC_035084.1	51782340	.	C	G	.	.	MAF_USDA=1.639
NC_035084.1	51782377	.	A	C	.	.	MAF_INRAE=5.263;MAF_USDA=8.333
NC_035084.1	51782561	.	A	G	.	.	MAF_USDA=2.459
NC_035084.1	51782576	.	T	C	.	.	MAF_USDA=4.098
NC_035084.1	51782642	.	A	C	.	.	MAF_INRAE=34.81;MAF_USDA=31.25
NC_035084.1	51782808	.	C	T	.	.	MAF_USDA=2.459
NC_035084.1	51782895	.	C	A	.	.	MAF_USDA=1.639
NC_035084.1	51782953	.	C	A	.	.	MAF_INRAE=35.443;MAF_USDA=25.882
NC_035084.1	51783030	.	T	G	.	.	MAF_INRAE=15.19;MAF_USDA=8.824
NC_035084.1	51783031	.	C	A	.	.	MAF_USDA=2.459
NC_035084.1	51783114	.	G	A	.	.	MAF_USDA=3.279
NC_035084.1	51783141	.	A	G	.	.	MAF_INRAE=15.19;MAF_USDA=4.706
NC_035084.1	51783240	.	C	T	.	.	MAF_INRAE=15.789;MAF_USDA=4.706
NC_035084.1	51783273	.	T	A	.	.	MAF_USDA=17.647
NC_035084.1	51783325	.	T	A	.	.	MAF_USDA=4.098
NC_035084.1	51783379	.	G	A	.	.	MAF_INRAE=5.263;MAF_USDA=10.417
NC_035084.1	51783386	.	A	C	.	.	MAF_INRAE=5.263;MAF_USDA=2.941
NC_035084.1	51783395	.	G	A	.	.	MAF_INRAE=11.667;MAF_USDA=6.25
NC_035084.1	51783397	.	G	T	.	.	MAF_INRAE=16.456;MAF_USDA=12.5
NC_035084.1	51783398	.	G	C	.	.	MAF_INRAE=3.165;MAF_USDA=14.583
NC_035084.1	51783448	.	G	A	.	.	MAF_USDA=2.459
NC_035084.1	51783582	.	A	T	.	.	MAF_INRAE=16.456;MAF_USDA=14.706
NC_035084.1	51783587	.	G	T	.	.	MAF_INRAE=1.667;MAF_USDA=12.941
NC_035084.1	51783632	.	C	A	.	.	MAF_USDA=4.098
NC_035084.1	51783755	.	C	T	.	.	MAF_INRAE=14.557
NC_035084.1	51783789	.	A	C	.	.	MAF_INRAE=10.0;MAF_USDA=2.459
NC_035084.1	51783842	.	T	G	.	.	MAF_USDA=2.459
NC_035084.1	51783864	.	T	G	.	.	MAF_USDA=22.941
NC_035084.1	51783904	.	T	G	.	.	MAF_INRAE=35.443;MAF_USDA=43.529
NC_035084.1	51783967	.	G	A	.	.	MAF_USDA=3.279
NC_035084.1	51784015	.	T	C	.	.	MAF_USDA=2.459
NC_035084.1	51784058	.	G	C	.	.	MAF_INRAE=18.987;MAF_USDA=27.647
NC_035084.1	51784084	.	C	T	.	.	MAF_USDA=4.098
NC_035084.1	51784096	.	C	A	.	.	MAF_INRAE=47.368;MAF_USDA=35.882
NC_035084.1	51784097	.	C	A	.	.	MAF_INRAE=35.0;MAF_USDA=35.882
NC_035084.1	51784103	.	C	A	.	.	MAF_INRAE=5.263;MAF_USDA=8.333
NC_035084.1	51784217	.	C	T	.	.	MAF_USDA=15.882
NC_035084.1	51784245	.	G	A	.	.	MAF_USDA=6.25
NC_035084.1	51784246	.	G	C	.	.	MAF_INRAE=1.667;MAF_USDA=3.529
NC_035084.1	51784253	.	T	A	.	.	MAF_USDA=4.918
NC_035084.1	51784377	.	A	T	.	.	MAF_INRAE=5.263
NC_035084.1	51784387	.	C	T	.	.	MAF_USDA=2.459
NC_035084.1	51784482	.	C	T	.	.	MAF_INRAE=36.076;MAF_USDA=41.667
NC_035084.1	51784528	.	C	A	.	.	MAF_INRAE=16.456;MAF_USDA=20.833
NC_035084.1	51784559	.	C	T	.	.	MAF_INRAE=4.167
NC_035084.1	51784597	.	G	C	.	.	MAF_USDA=7.377
NC_035084.1	51784604	.	C	T	.	.	MAF_USDA=23.529
NC_035084.1	51784619	.	C	T	.	.	MAF_INRAE=45.57;MAF_USDA=23.529
NC_035084.1	51784620	.	A	T	.	.	MAF_USDA=4.098
NC_035084.1	51784629	.	A	C	.	.	MAF_INRAE=15.19;MAF_USDA=2.941
NC_035084.1	51784801	.	C	A	.	.	MAF_INRAE=7.5
NC_035084.1	51784806	.	A	G	.	.	MAF_INRAE=1.667
NC_035084.1	51784808	.	C	G	.	.	MAF_INRAE=6.667
NC_035084.1	51784817	.	A	G	.	.	MAF_USDA=4.918
NC_035084.1	51784841	.	C	T	.	.	MAF_INRAE=9.167
NC_035084.1	51784850	.	G	T	.	.	MAF_INRAE=7.5
NC_035084.1	51784864	.	A	G	.	.	MAF_INRAE=9.167
NC_035084.1	51785013	.	C	A	.	.	MAF_INRAE=46.835;MAF_USDA=4.118
NC_035084.1	51785062	.	G	T	.	.	MAF_USDA=22.941
NC_035084.1	51785066	.	T	C	.	.	MAF_USDA=3.279
NC_035084.1	51785067	.	C	A	.	.	MAF_USDA=2.459
NC_035084.1	51785173	.	G	T	.	.	MAF_INRAE=10.0
NC_035084.1	51785174	.	A	T	.	.	MAF_INRAE=10.0
NC_035084.1	51785179	.	C	A	.	.	MAF_INRAE=10.0
NC_035084.1	51785180	.	G	T	.	.	MAF_INRAE=20.886;MAF_USDA=18.75
NC_035084.1	51785198	.	G	C	.	.	MAF_INRAE=8.333
NC_035084.1	51785201	.	A	C	.	.	MAF_INRAE=8.333
NC_035084.1	51785212	.	A	T	.	.	MAF_INRAE=5.263;MAF_USDA=8.333
NC_035084.1	51785216	.	T	G	.	.	MAF_INRAE=4.167
NC_035084.1	51785220	.	G	A	.	.	MAF_INRAE=3.333
NC_035084.1	51785317	.	G	A	.	.	MAF_USDA=2.459
NC_035084.1	51785520	.	A	T	.	.	MAF_INRAE=34.81;MAF_USDA=40.0
NC_035084.1	51785612	.	T	A	.	.	MAF_USDA=4.098
NC_035084.1	51785639	.	T	C	.	.	MAF_USDA=3.279
NC_035084.1	51785649	.	A	G	.	.	MAF_INRAE=45.57;MAF_USDA=24.118
NC_035084.1	51785666	.	T	A	.	.	MAF_USDA=4.098
NC_035084.1	51785717	.	T	G	.	.	MAF_INRAE=5.263
NC_035084.1	51785777	.	C	T	.	.	MAF_USDA=4.706
NC_035084.1	51785829	.	T	G	.	.	MAF_INRAE=1.667;MAF_USDA=6.25
NC_035084.1	51785927	.	C	T	.	.	MAF_USDA=4.098
NC_035084.1	51786043	.	A	G	.	.	MAF_INRAE=5.263
NC_035084.1	51786071	.	T	A	.	.	MAF_USDA=4.706
NC_035084.1	51786108	.	A	T	.	.	MAF_USDA=8.434
NC_035084.1	51786115	.	C	T	.	.	MAF_USDA=5.294
NC_035084.1	51786152	.	G	A	.	.	MAF_USDA=7.377
NC_035084.1	51786257	.	T	A	.	.	MAF_INRAE=16.456;MAF_USDA=24.118
NC_035084.1	51786288	.	G	A	.	.	MAF_USDA=8.235
NC_035084.1	51786409	.	A	C	.	.	MAF_INRAE=1.667;MAF_USDA=6.25
NC_035084.1	51786424	.	C	G	.	.	MAF_INRAE=47.468;MAF_USDA=12.5
NC_035084.1	51786457	.	C	T	.	.	MAF_USDA=3.279
NC_035084.1	51786465	.	G	T	.	.	MAF_USDA=4.118
NC_035084.1	51786518	.	T	G	.	.	MAF_INRAE=17.722;MAF_USDA=28.235
NC_035084.1	51786548	.	A	C	.	.	MAF_USDA=1.639
NC_035084.1	51786564	.	G	T	.	.	MAF_INRAE=15.789;MAF_USDA=10.0
NC_035084.1	51786590	.	C	T	.	.	MAF_INRAE=16.456;MAF_USDA=23.529
NC_035084.1	51786629	.	G	T	.	.	MAF_INRAE=10.0;MAF_USDA=2.459
NC_035084.1	51786680	.	T	C	.	.	MAF_USDA=13.115
NC_035084.1	51786707	.	A	G	.	.	MAF_INRAE=47.468;MAF_USDA=4.118
NC_035084.1	51786715	.	G	A	.	.	MAF_INRAE=4.167
NC_035084.1	51786751	.	C	T	.	.	MAF_INRAE=13.291;MAF_USDA=14.118
NC_035084.1	51786753	.	G	C	.	.	MAF_INRAE=10.833;MAF_USDA=14.118
NC_035084.1	51786836	.	G	T	.	.	MAF_INRAE=16.456;MAF_USDA=22.353
NC_035084.1	51786851	.	T	C	.	.	MAF_USDA=4.098
NC_035084.1	51787094	.	A	G	.	.	MAF_INRAE=5.263;MAF_USDA=1.639
NC_035084.1	51787110	.	G	A	.	.	MAF_USDA=6.557
NC_035084.1	51787115	.	A	G	.	.	MAF_INRAE=16.456;MAF_USDA=26.471
NC_035084.1	51787138	.	A	G	.	.	MAF_INRAE=16.456;MAF_USDA=27.059
NC_035084.1	51787177	.	A	G	.	.	MAF_INRAE=15.789;MAF_USDA=4.706
NC_035084.1	51787232	.	C	T	.	.	MAF_INRAE=15.823;MAF_USDA=22.353
NC_035084.1	51787338	.	A	G	.	.	MAF_INRAE=15.823;MAF_USDA=27.647
NC_035084.1	51787500	.	C	A	.	.	MAF_USDA=9.016
NC_035084.1	51787507	.	T	C	.	.	MAF_INRAE=5.263;MAF_USDA=22.353
NC_035084.1	51787604	.	G	A	.	.	MAF_INRAE=16.456;MAF_USDA=27.647
NC_035084.1	51787607	.	A	T	.	.	MAF_USDA=3.279
NC_035084.1	51787702	.	C	G	.	.	MAF_INRAE=16.456;MAF_USDA=27.647
NC_035084.1	51787726	.	T	C	.	.	MAF_INRAE=16.456;MAF_USDA=28.235
NC_035084.1	51787730	.	A	G	.	.	MAF_USDA=9.016
NC_035084.1	51787766	.	C	T	.	.	MAF_INRAE=5.263;MAF_USDA=1.639
NC_035084.1	51787770	.	T	A	.	.	MAF_INRAE=16.456;MAF_USDA=25.882
NC_035084.1	51787837	.	G	A	.	.	MAF_INRAE=16.456;MAF_USDA=28.571
NC_035084.1	51787863	.	T	C	.	.	MAF_INRAE=46.835;MAF_USDA=3.571
NC_035084.1	51787891	.	G	A	.	.	MAF_USDA=1.667
NC_035084.1	51787919	.	C	T	.	.	MAF_INRAE=16.456;MAF_USDA=27.647
NC_035084.1	51787921	.	A	T	.	.	MAF_INRAE=15.0;MAF_USDA=27.647
NC_035084.1	51787947	.	A	C	.	.	MAF_INRAE=5.263;MAF_USDA=3.279
NC_035084.1	51787973	.	A	G	.	.	MAF_INRAE=16.456;MAF_USDA=27.647
NC_035084.1	51787995	.	C	T	.	.	MAF_INRAE=16.456;MAF_USDA=24.118
NC_035084.1	51788002	.	G	T	.	.	MAF_INRAE=16.456;MAF_USDA=27.647
NC_035084.1	51788054	.	T	G	.	.	MAF_USDA=1.667
NC_035084.1	51788091	.	G	A	.	.	MAF_USDA=2.459
NC_035084.1	51788152	.	G	A	.	.	MAF_INRAE=5.263;MAF_USDA=4.167
NC_035084.1	51788173	.	A	G	.	.	MAF_INRAE=16.456;MAF_USDA=28.571
NC_035084.1	51788174	.	A	C	.	.	MAF_USDA=3.333
NC_035084.1	51788178	.	A	G	.	.	MAF_INRAE=16.456;MAF_USDA=27.976
NC_035084.1	51788181	.	G	T	.	.	MAF_USDA=1.667
NC_035084.1	51788216	.	C	A	.	.	MAF_USDA=4.098
NC_035084.1	51788253	.	T	G	.	.	MAF_INRAE=1.667;MAF_USDA=2.353
NC_035084.1	51788305	.	T	G	.	.	MAF_INRAE=16.456;MAF_USDA=28.235
NC_035084.1	51788314	.	T	C	.	.	MAF_INRAE=16.456;MAF_USDA=30.0
NC_035084.1	51788317	.	G	A	.	.	MAF_INRAE=15.0;MAF_USDA=30.0
NC_035084.1	51788321	.	A	G	.	.	MAF_USDA=15.294
NC_035084.1	51788331	.	G	C	.	.	MAF_USDA=5.738
NC_035084.1	51788372	.	G	T	.	.	MAF_USDA=23.529
NC_035084.1	51788374	.	A	G	.	.	MAF_INRAE=14.167;MAF_USDA=23.529
NC_035084.1	51788376	.	T	G	.	.	MAF_USDA=23.529
NC_035084.1	51788377	.	T	G	.	.	MAF_USDA=23.529
NC_035084.1	51788381	.	A	G	.	.	MAF_INRAE=14.167;MAF_USDA=23.529
NC_035084.1	51788504	.	C	T	.	.	MAF_INRAE=16.456;MAF_USDA=28.824
NC_035084.1	51788521	.	A	G	.	.	MAF_INRAE=16.456;MAF_USDA=28.235
NC_035084.1	51788533	.	A	T	.	.	MAF_INRAE=16.456;MAF_USDA=27.059
NC_035084.1	51788534	.	T	A	.	.	MAF_INRAE=15.0;MAF_USDA=26.471
NC_035084.1	51788543	.	C	T	.	.	MAF_USDA=4.098
NC_035084.1	51788544	.	G	A	.	.	MAF_INRAE=16.456;MAF_USDA=26.471
NC_035084.1	51788563	.	C	T	.	.	MAF_INRAE=15.789;MAF_USDA=4.706
NC_035084.1	51788568	.	T	C	.	.	MAF_USDA=11.31
NC_035084.1	51788609	.	T	G	.	.	MAF_USDA=8.824
NC_035084.1	51788697	.	T	C	.	.	MAF_INRAE=9.167;MAF_USDA=23.81
NC_035084.1	51788706	.	T	C	.	.	MAF_USDA=1.695
NC_035084.1	51788717	.	C	A	.	.	MAF_INRAE=9.167
NC_035084.1	51788734	.	C	A	.	.	MAF_INRAE=10.0
NC_035084.1	51788737	.	C	A	.	.	MAF_INRAE=8.333
NC_035084.1	51788824	.	G	A	.	.	MAF_INRAE=12.658;MAF_USDA=10.656
NC_035084.1	51788876	.	A	C	.	.	MAF_USDA=2.459
NC_035084.1	51788882	.	C	A	.	.	MAF_INRAE=16.456;MAF_USDA=18.75
NC_035084.1	51788887	.	A	T	.	.	MAF_INRAE=15.0;MAF_USDA=18.75
NC_035084.1	51788951	.	C	T	.	.	MAF_INRAE=15.823;MAF_USDA=27.059
NC_035084.1	51788971	.	A	G	.	.	MAF_INRAE=16.456;MAF_USDA=27.059
NC_035084.1	51789005	.	G	A	.	.	MAF_INRAE=27.5;MAF_USDA=24.118
NC_035084.1	51789164	.	A	T	.	.	MAF_INRAE=16.456;MAF_USDA=27.976
NC_035084.1	51789192	.	C	T	.	.	MAF_INRAE=16.456;MAF_USDA=27.647
NC_035084.1	51789204	.	T	C	.	.	MAF_INRAE=16.456;MAF_USDA=28.235
NC_035084.1	51789233	.	T	G	.	.	MAF_INRAE=1.667;MAF_USDA=6.25
NC_035084.1	51789269	.	A	G	.	.	MAF_INRAE=13.291;MAF_USDA=10.656
NC_035084.1	51789392	.	C	T	.	.	MAF_INRAE=16.456;MAF_USDA=27.647
NC_035084.1	51789400	.	G	A	.	.	MAF_INRAE=30.38;MAF_USDA=26.471
NC_035084.1	51789432	.	C	A	.	.	MAF_INRAE=15.0
NC_035084.1	51789442	.	A	C	.	.	MAF_INRAE=16.456;MAF_USDA=26.23
NC_035084.1	51789456	.	T	C	.	.	MAF_USDA=3.279
NC_035084.1	51789541	.	G	T	.	.	MAF_USDA=2.459
NC_035084.1	51789609	.	T	C	.	.	MAF_INRAE=16.456;MAF_USDA=22.619
NC_035084.1	51789726	.	A	C	.	.	MAF_INRAE=24.051;MAF_USDA=26.471
NC_035084.1	51789764	.	G	T	.	.	MAF_INRAE=5.263;MAF_USDA=12.353
NC_035084.1	51789783	.	G	T	.	.	MAF_INRAE=25.316;MAF_USDA=30.588
NC_035084.1	51789843	.	G	A	.	.	MAF_USDA=4.918
NC_035084.1	51789893	.	A	G	.	.	MAF_INRAE=23.418;MAF_USDA=27.647
NC_035084.1	51789954	.	C	T	.	.	MAF_INRAE=23.418;MAF_USDA=27.059
NC_035084.1	51789984	.	T	G	.	.	MAF_USDA=1.639
NC_035084.1	51790060	.	C	T	.	.	MAF_INRAE=18.987;MAF_USDA=26.471
NC_035084.1	51790168	.	A	G	.	.	MAF_USDA=29.167
NC_035084.1	51790514	.	C	A	.	.	MAF_USDA=25.0
NC_035084.1	51790798	.	A	C	.	.	MAF_USDA=10.417
NC_035084.1	51790866	.	A	C	.	.	MAF_USDA=8.333
NC_035084.1	51790877	.	A	C	.	.	MAF_USDA=8.333
NC_035084.1	51790890	.	A	G	.	.	MAF_USDA=8.333
NC_035084.1	51792330	.	G	A	.	.	MAF_INRAE=2.5
NC_035084.1	51792492	.	C	T	.	.	MAF_USDA=8.824
NC_035084.1	51792608	.	A	G	.	.	MAF_INRAE=6.329;MAF_USDA=12.353
NC_035084.1	51792646	.	C	T	.	.	MAF_INRAE=15.789;MAF_USDA=18.824
NC_035084.1	51792747	.	C	G	.	.	MAF_INRAE=10.526;MAF_USDA=26.471
NC_035084.1	51792830	.	G	A	.	.	MAF_USDA=7.377
NC_035084.1	51792851	.	G	A	.	.	MAF_INRAE=15.789;MAF_USDA=4.706
NC_035084.1	51792863	.	C	T	.	.	MAF_INRAE=10.759;MAF_USDA=24.118
NC_035084.1	51792903	.	T	G	.	.	MAF_INRAE=5.263;MAF_USDA=27.647
NC_035084.1	51792933	.	A	G	.	.	MAF_INRAE=21.053;MAF_USDA=46.471
NC_035084.1	51792988	.	A	G	.	.	MAF_INRAE=21.053;MAF_USDA=38.235
NC_035084.1	51793059	.	A	G	.	.	MAF_INRAE=5.263;MAF_USDA=25.882
NC_035084.1	51793112	.	A	G	.	.	MAF_INRAE=24.684;MAF_USDA=18.824
NC_035084.1	51793140	.	G	A	.	.	MAF_INRAE=15.789;MAF_USDA=15.294
NC_035084.1	51793214	.	G	C	.	.	MAF_INRAE=28.481;MAF_USDA=34.706
NC_035084.1	51793257	.	A	G	.	.	MAF_USDA=11.176
NC_035084.1	51793302	.	A	G	.	.	MAF_USDA=3.279
NC_035084.1	51793387	.	G	C	.	.	MAF_INRAE=30.38;MAF_USDA=35.294
NC_035084.1	51793395	.	G	T	.	.	MAF_INRAE=25.316;MAF_USDA=18.235
NC_035084.1	51793412	.	G	A	.	.	MAF_INRAE=30.38;MAF_USDA=34.706
NC_035084.1	51793502	.	A	T	.	.	MAF_USDA=5.882
NC_035084.1	51793876	.	C	G	.	.	MAF_INRAE=1.667;MAF_USDA=2.976
NC_035084.1	51793916	.	C	G	.	.	MAF_INRAE=17.722;MAF_USDA=17.059
NC_035084.1	51793920	.	G	A	.	.	MAF_INRAE=10.0;MAF_USDA=2.459
NC_035084.1	51793961	.	A	G	.	.	MAF_USDA=1.639
NC_035084.1	51794110	.	G	T	.	.	MAF_USDA=3.279
NC_035084.1	51794213	.	C	T	.	.	MAF_USDA=15.574
NC_035084.1	51794288	.	C	T	.	.	MAF_INRAE=5.263;MAF_USDA=34.118
NC_035084.1	51794320	.	A	G	.	.	MAF_USDA=2.459
NC_035084.1	51794400	.	C	T	.	.	MAF_USDA=9.836
NC_035084.1	51794574	.	T	C	.	.	MAF_INRAE=5.263;MAF_USDA=4.706
NC_035084.1	51794581	.	C	G	.	.	MAF_INRAE=20.253;MAF_USDA=20.0
NC_035084.1	51794583	.	A	C	.	.	MAF_INRAE=15.789;MAF_USDA=4.706
NC_035084.1	51794586	.	G	T	.	.	MAF_USDA=2.459
NC_035084.1	51794595	.	A	T	.	.	MAF_INRAE=22.152;MAF_USDA=32.941
NC_035084.1	51794604	.	A	G	.	.	MAF_INRAE=31.013;MAF_USDA=34.118
NC_035084.1	51794613	.	T	C	.	.	MAF_USDA=3.279
NC_035084.1	51794634	.	T	G	.	.	MAF_USDA=5.738
NC_035084.1	51794642	.	A	C	.	.	MAF_INRAE=16.456;MAF_USDA=14.706
NC_035084.1	51794678	.	A	C	.	.	MAF_INRAE=5.263;MAF_USDA=32.353
NC_035084.1	51794752	.	A	G	.	.	MAF_INRAE=26.582;MAF_USDA=43.529
NC_035084.1	51794893	.	C	T	.	.	MAF_USDA=3.279
NC_035084.1	51794960	.	A	T	.	.	MAF_INRAE=10.0;MAF_USDA=5.294
NC_035084.1	51794974	.	C	T	.	.	MAF_INRAE=21.053;MAF_USDA=31.176
NC_035084.1	51795065	.	C	A	.	.	MAF_INRAE=47.468;MAF_USDA=6.471
NC_035084.1	51795104	.	T	C	.	.	MAF_USDA=3.279
NC_035084.1	51795125	.	A	C	.	.	MAF_INRAE=5.063;MAF_USDA=19.412
NC_035084.1	51795132	.	T	A	.	.	MAF_INRAE=4.167;MAF_USDA=3.529
NC_035084.1	51795183	.	C	A	.	.	MAF_INRAE=5.263;MAF_USDA=22.951
NC_035084.1	51795300	.	A	G	.	.	MAF_INRAE=10.0;MAF_USDA=20.833
NC_035084.1	51795302	.	A	T	.	.	MAF_INRAE=10.0;MAF_USDA=20.833
NC_035084.1	51795304	.	G	T	.	.	MAF_INRAE=10.0;MAF_USDA=20.833
NC_035084.1	51795405	.	T	A	.	.	MAF_INRAE=46.835;MAF_USDA=4.118
NC_035084.1	51795410	.	C	G	.	.	MAF_INRAE=5.263;MAF_USDA=8.333
NC_035084.1	51795529	.	C	A	.	.	MAF_INRAE=22.152;MAF_USDA=25.294
NC_035084.1	51795539	.	A	T	.	.	MAF_INRAE=15.823;MAF_USDA=37.647
NC_035084.1	51795581	.	G	A	.	.	MAF_INRAE=39.873;MAF_USDA=20.0
NC_035084.1	51795607	.	A	C	.	.	MAF_USDA=2.459
NC_035084.1	51795692	.	G	T	.	.	MAF_INRAE=20.253;MAF_USDA=20.0
NC_035084.1	51795801	.	C	T	.	.	MAF_INRAE=21.053;MAF_USDA=27.647
NC_035084.1	51795825	.	G	A	.	.	MAF_INRAE=15.789;MAF_USDA=12.5
NC_035084.1	51795925	.	C	T	.	.	MAF_USDA=6.548
NC_035084.1	51795980	.	C	T	.	.	MAF_INRAE=15.789;MAF_USDA=12.941
NC_035084.1	51796060	.	C	T	.	.	MAF_INRAE=43.038;MAF_USDA=24.118
NC_035084.1	51796113	.	C	T	.	.	MAF_INRAE=15.789;MAF_USDA=13.529
NC_035084.1	51796144	.	A	T	.	.	MAF_INRAE=20.886;MAF_USDA=20.0
NC_035084.1	51796145	.	C	T	.	.	MAF_INRAE=15.833;MAF_USDA=35.882
NC_035084.1	51796198	.	C	A	.	.	MAF_INRAE=11.392
NC_035084.1	51796302	.	C	T	.	.	MAF_USDA=4.098
NC_035084.1	51796313	.	T	C	.	.	MAF_INRAE=15.789;MAF_USDA=4.706
NC_035084.1	51796315	.	G	C	.	.	MAF_INRAE=22.152;MAF_USDA=26.471
NC_035084.1	51796430	.	T	C	.	.	MAF_INRAE=22.152;MAF_USDA=25.294
NC_035084.1	51796464	.	A	T	.	.	MAF_INRAE=48.734;MAF_USDA=5.882
NC_035084.1	51796474	.	C	A	.	.	MAF_USDA=4.098
NC_035084.1	51796518	.	G	A	.	.	MAF_INRAE=6.329;MAF_USDA=14.118
NC_035084.1	51796538	.	G	T	.	.	MAF_INRAE=47.468;MAF_USDA=5.882
NC_035084.1	51796558	.	C	T	.	.	MAF_USDA=7.059
NC_035084.1	51796586	.	T	G	.	.	MAF_USDA=4.098
NC_035084.1	51796601	.	G	A	.	.	MAF_USDA=3.279
NC_035084.1	51796609	.	T	A	.	.	MAF_USDA=3.279
NC_035084.1	51796635	.	G	C	.	.	MAF_INRAE=38.608;MAF_USDA=29.412
NC_035084.1	51796652	.	C	A	.	.	MAF_USDA=4.098
NC_035084.1	51796678	.	G	A	.	.	MAF_USDA=8.333
NC_035084.1	51796756	.	C	T	.	.	MAF_USDA=1.639
NC_035084.1	51796773	.	C	T	.	.	MAF_INRAE=20.253;MAF_USDA=20.0
NC_035084.1	51796811	.	G	A	.	.	MAF_INRAE=16.456;MAF_USDA=28.235
NC_035084.1	51796878	.	G	A	.	.	MAF_USDA=4.098
NC_035084.1	51796886	.	G	A	.	.	MAF_USDA=7.059
NC_035084.1	51796932	.	C	T	.	.	MAF_USDA=4.098
NC_035084.1	51797001	.	G	A	.	.	MAF_INRAE=39.241;MAF_USDA=31.176
NC_035084.1	51797051	.	G	T	.	.	MAF_USDA=6.557
NC_035084.1	51797063	.	G	T	.	.	MAF_USDA=5.738
NC_035084.1	51797071	.	C	A	.	.	MAF_USDA=1.639
NC_035084.1	51797074	.	A	G	.	.	MAF_USDA=1.639
NC_035084.1	51797075	.	T	A	.	.	MAF_USDA=1.639
NC_035084.1	51797086	.	A	T	.	.	MAF_INRAE=5.263;MAF_USDA=23.77
NC_035084.1	51797119	.	G	C	.	.	MAF_INRAE=42.405;MAF_USDA=24.118
NC_035084.1	51797127	.	A	G	.	.	MAF_USDA=1.639
NC_035084.1	51797163	.	CTTATGTAAATT	CTTATGTAAATA	.	.	MAF_USDA=8.333
NC_035084.1	51797226	.	C	T	.	.	MAF_INRAE=20.253;MAF_USDA=19.412
NC_035084.1	51797270	.	G	A	.	.	MAF_USDA=5.738
NC_035084.1	51797288	.	A	C	.	.	MAF_INRAE=19.62;MAF_USDA=34.118
NC_035084.1	51797327	.	G	A	.	.	MAF_INRAE=48.734;MAF_USDA=5.882
NC_035084.1	51797448	.	G	A	.	.	MAF_INRAE=22.152;MAF_USDA=28.235
NC_035084.1	51797450	.	T	A	.	.	MAF_USDA=2.459
NC_035084.1	51797467	.	C	A	.	.	MAF_INRAE=20.253;MAF_USDA=19.643
NC_035084.1	51797520	.	A	G	.	.	MAF_INRAE=42.405;MAF_USDA=27.381
NC_035084.1	51797590	.	C	T	.	.	MAF_INRAE=19.62;MAF_USDA=19.643
NC_035084.1	51797682	.	T	A	.	.	MAF_INRAE=15.789;MAF_USDA=5.882
NC_035084.1	51797706	.	A	C	.	.	MAF_USDA=8.197
NC_035084.1	51797857	.	C	T	.	.	MAF_USDA=1.639
NC_035084.1	51797876	.	G	T	.	.	MAF_INRAE=15.823;MAF_USDA=30.588
NC_035084.1	51797919	.	A	C	.	.	MAF_USDA=2.459
NC_035084.1	51797923	.	G	A	.	.	MAF_INRAE=20.253;MAF_USDA=19.412
NC_035084.1	51797932	.	G	C	.	.	MAF_INRAE=20.253;MAF_USDA=39.412
NC_035084.1	51798005	.	G	A	.	.	MAF_INRAE=5.263;MAF_USDA=4.918
NC_035084.1	51798007	.	C	T	.	.	MAF_USDA=4.918
NC_035084.1	51798018	.	C	A	.	.	MAF_INRAE=5.263;MAF_USDA=4.918
NC_035084.1	51798093	.	T	A	.	.	MAF_INRAE=5.263;MAF_USDA=4.918
NC_035084.1	51798096	.	G	A	.	.	MAF_USDA=4.918
NC_035084.1	51798174	.	C	T	.	.	MAF_INRAE=21.519;MAF_USDA=22.941
NC_035084.1	51798284	.	A	T	.	.	MAF_INRAE=5.263
NC_035084.1	51798349	.	T	A	.	.	MAF_INRAE=13.924;MAF_USDA=32.353
NC_035084.1	51798404	.	C	A	.	.	MAF_INRAE=13.291;MAF_USDA=25.882
NC_035084.1	51798412	.	G	A	.	.	MAF_INRAE=5.263
NC_035084.1	51798423	.	G	A	.	.	MAF_USDA=6.557
NC_035084.1	51798460	.	C	T	.	.	MAF_INRAE=11.667;MAF_USDA=12.941
NC_035084.1	51798594	.	C	A	.	.	MAF_USDA=3.279
NC_035084.1	51798595	.	G	A	.	.	MAF_USDA=27.083
NC_035084.1	51798631	.	A	G	.	.	MAF_INRAE=2.632
NC_035084.1	51798649	.	C	T	.	.	MAF_USDA=8.333
NC_035084.1	51798679	.	G	T	.	.	MAF_INRAE=11.667;MAF_USDA=16.667
NC_035084.1	51798699	.	T	C	.	.	MAF_INRAE=5.833;MAF_USDA=20.492
NC_035084.1	51798705	.	T	C	.	.	MAF_INRAE=6.667;MAF_USDA=15.574
NC_035084.1	51798709	.	C	T	.	.	MAF_INRAE=6.667;MAF_USDA=16.393
NC_035084.1	51798743	.	G	C	.	.	MAF_INRAE=3.333;MAF_USDA=10.417
NC_035084.1	51798744	.	C	A	.	.	MAF_INRAE=2.5
NC_035084.1	51798814	.	G	T	.	.	MAF_USDA=4.706
NC_035084.1	51799028	.	A	G	.	.	MAF_INRAE=10.833;MAF_USDA=30.588
NC_035084.1	51799113	.	G	A	.	.	MAF_USDA=1.639
NC_035084.1	51799188	.	G	A	.	.	MAF_INRAE=11.392;MAF_USDA=5.882
NC_035084.1	51799205	.	T	C	.	.	MAF_INRAE=14.557;MAF_USDA=35.882
NC_035084.1	51799374	.	A	G	.	.	MAF_INRAE=10.833;MAF_USDA=33.529
NC_035084.1	51799375	.	C	T	.	.	MAF_INRAE=10.833;MAF_USDA=33.529
NC_035084.1	51799410	.	C	T	.	.	MAF_INRAE=2.632;MAF_USDA=10.417
NC_035084.1	51799480	.	T	G	.	.	MAF_INRAE=10.833;MAF_USDA=36.471
NC_035084.1	51799512	.	C	G	.	.	MAF_INRAE=48.734;MAF_USDA=5.882
NC_035084.1	51799598	.	G	A	.	.	MAF_INRAE=1.667;MAF_USDA=5.882
NC_035084.1	51799666	.	T	C	.	.	MAF_INRAE=13.291;MAF_USDA=29.412
NC_035084.1	51799727	.	C	T	.	.	MAF_INRAE=14.557;MAF_USDA=37.647
NC_035084.1	51799758	.	C	A	.	.	MAF_INRAE=5.263
NC_035084.1	51799759	.	G	T	.	.	MAF_INRAE=28.333;MAF_USDA=45.882
NC_035084.1	51799786	.	T	G	.	.	MAF_INRAE=14.557;MAF_USDA=36.471
NC_035084.1	51799788	.	T	G	.	.	MAF_INRAE=3.333;MAF_USDA=7.647
NC_035084.1	51799810	.	G	T	.	.	MAF_INRAE=35.443;MAF_USDA=44.118
NC_035084.1	51799900	.	T	G	.	.	MAF_INRAE=1.667;MAF_USDA=16.471
NC_035084.1	51799999	.	T	G	.	.	MAF_USDA=6.557
NC_035084.1	51800018	.	A	G	.	.	MAF_INRAE=13.291;MAF_USDA=9.016
NC_035084.1	51800029	.	A	G	.	.	MAF_INRAE=10.127;MAF_USDA=18.824
NC_035084.1	51800059	.	T	C	.	.	MAF_INRAE=21.053;MAF_USDA=15.882
NC_035084.1	51800124	.	T	A	.	.	MAF_INRAE=5.263;MAF_USDA=10.0
NC_035084.1	51800125	.	A	T	.	.	MAF_INRAE=4.167
NC_035084.1	51800264	.	A	G	.	.	MAF_USDA=1.639
NC_035084.1	51800309	.	G	A	.	.	MAF_USDA=5.738
NC_035084.1	51800314	.	A	C	.	.	MAF_INRAE=21.519;MAF_USDA=26.471
NC_035084.1	51800322	.	A	T	.	.	MAF_INRAE=4.167
NC_035084.1	51800325	.	G	C	.	.	MAF_INRAE=21.519;MAF_USDA=35.417
NC_035084.1	51800373	.	A	C	.	.	MAF_INRAE=18.354;MAF_USDA=44.118
NC_035084.1	51800385	.	C	T	.	.	MAF_INRAE=13.291;MAF_USDA=9.016
NC_035084.1	51800453	.	G	A	.	.	MAF_INRAE=18.987;MAF_USDA=20.0
NC_035084.1	51800628	.	C	A	.	.	MAF_USDA=3.279
NC_035084.1	51800654	.	A	G	.	.	MAF_INRAE=19.62;MAF_USDA=19.412
NC_035084.1	51800875	.	T	C	.	.	MAF_USDA=2.459
NC_035084.1	51801066	.	A	T	.	.	MAF_INRAE=5.263;MAF_USDA=7.377
NC_035084.1	51801103	.	G	A	.	.	MAF_USDA=1.639
NC_035084.1	51801118	.	C	T	.	.	MAF_INRAE=24.684;MAF_USDA=34.706
NC_035084.1	51801141	.	G	C	.	.	MAF_USDA=4.118
NC_035084.1	51801273	.	C	A	.	.	MAF_INRAE=5.263;MAF_USDA=8.333
NC_035084.1	51801287	.	A	G	.	.	MAF_INRAE=25.949;MAF_USDA=48.235
NC_035084.1	51801292	.	C	A	.	.	MAF_USDA=1.639
NC_035084.1	51801579	.	A	T	.	.	MAF_USDA=4.098
NC_035084.1	51801820	.	T	G	.	.	MAF_USDA=1.639
NC_035084.1	51801875	.	G	A	.	.	MAF_USDA=1.639
NC_035084.1	51801990	.	A	T	.	.	MAF_INRAE=29.747;MAF_USDA=43.529
NC_035084.1	51802043	.	G	A	.	.	MAF_USDA=6.471
NC_035084.1	51802071	.	C	T	.	.	MAF_INRAE=19.62;MAF_USDA=19.412
NC_035084.1	51802130	.	G	A	.	.	MAF_USDA=1.639
NC_035084.1	51802215	.	T	C	.	.	MAF_INRAE=11.667;MAF_USDA=6.25
NC_035084.1	51802285	.	G	A	.	.	MAF_INRAE=11.667;MAF_USDA=4.118
NC_035084.1	51802483	.	C	T	.	.	MAF_INRAE=15.789;MAF_USDA=24.706
NC_035084.1	51802493	.	A	G	.	.	MAF_INRAE=18.354;MAF_USDA=44.706
NC_035084.1	51802539	.	G	T	.	.	MAF_USDA=1.639
NC_035084.1	51802583	.	T	G	.	.	MAF_USDA=8.333
NC_035084.1	51802607	.	T	G	.	.	MAF_USDA=1.639
NC_035084.1	51802655	.	G	A	.	.	MAF_USDA=1.639
NC_035084.1	51802830	.	A	G	.	.	MAF_USDA=8.333
NC_035084.1	51803068	.	T	G	.	.	MAF_USDA=3.279
NC_035084.1	51803096	.	T	C	.	.	MAF_USDA=4.098
NC_035084.1	51803102	.	C	G	.	.	MAF_USDA=8.696
NC_035084.1	51803124	.	T	A	.	.	MAF_USDA=8.696
NC_035084.1	51803232	.	G	T	.	.	MAF_USDA=42.857
NC_035084.1	51803241	.	G	T	.	.	MAF_USDA=1.639
NC_035084.1	51803253	.	A	G	.	.	MAF_USDA=1.639
NC_035084.1	51803283	.	G	A	.	.	MAF_USDA=23.77
NC_035084.1	51803292	.	G	T	.	.	MAF_USDA=1.639
NC_035084.1	51803487	.	C	G	.	.	MAF_USDA=7.059
NC_035084.1	51803548	.	G	A	.	.	MAF_USDA=4.098
NC_035084.1	51803602	.	C	T	.	.	MAF_USDA=2.459
NC_035084.1	51803631	.	G	A	.	.	MAF_INRAE=14.557;MAF_USDA=17.647
NC_035084.1	51803760	.	A	G	.	.	MAF_USDA=4.167
NC_035084.1	51803909	.	A	T	.	.	MAF_USDA=2.459
NC_035084.1	51803948	.	T	G	.	.	MAF_USDA=9.412
NC_035084.1	51803981	.	T	C	.	.	MAF_INRAE=48.734;MAF_USDA=7.059
NC_035084.1	51803992	.	C	T	.	.	MAF_USDA=8.333
NC_035084.1	51804024	.	G	A	.	.	MAF_USDA=1.639
NC_035084.1	51804076	.	A	C	.	.	MAF_INRAE=48.734;MAF_USDA=8.824
NC_035084.1	51804331	.	G	T	.	.	MAF_INRAE=17.722;MAF_USDA=18.235
NC_035084.1	51804346	.	A	C	.	.	MAF_USDA=3.279
NC_035084.1	51804355	.	T	G	.	.	MAF_USDA=5.738
NC_035084.1	51804368	.	A	T	.	.	MAF_INRAE=45.57;MAF_USDA=12.5
NC_035084.1	51804384	.	G	T	.	.	MAF_USDA=8.333
NC_035084.1	51804393	.	C	A	.	.	MAF_USDA=5.357
NC_035084.1	51804636	.	A	C	.	.	MAF_USDA=5.738
NC_035084.1	51804833	.	G	A	.	.	MAF_INRAE=5.0;MAF_USDA=14.706
NC_035084.1	51804853	.	G	A	.	.	MAF_USDA=1.639
NC_035084.1	51804860	.	T	C	.	.	MAF_USDA=1.639
NC_035084.1	51804975	.	G	A	.	.	MAF_USDA=1.639
NC_035084.1	51805210	.	A	G	.	.	MAF_INRAE=44.937;MAF_USDA=40.0
NC_035084.1	51805255	.	C	T	.	.	MAF_INRAE=15.789;MAF_USDA=8.824
NC_035084.1	51805262	.	G	A	.	.	MAF_INRAE=14.557;MAF_USDA=4.118
NC_035084.1	51805398	.	C	A	.	.	MAF_USDA=4.098
NC_035084.1	51805430	.	C	T	.	.	MAF_INRAE=10.0;MAF_USDA=8.333
NC_035084.1	51805436	.	T	C	.	.	MAF_INRAE=5.263;MAF_USDA=8.333
NC_035084.1	51805469	.	C	T	.	.	MAF_INRAE=10.0;MAF_USDA=15.882
NC_035084.1	51805475	.	A	G	.	.	MAF_INRAE=18.987;MAF_USDA=43.529
NC_035084.1	51805532	.	T	C	.	.	MAF_INRAE=39.241;MAF_USDA=23.529
NC_035084.1	51805541	.	C	G	.	.	MAF_USDA=1.639
NC_035084.1	51805693	.	G	A	.	.	MAF_INRAE=12.658;MAF_USDA=47.059
NC_035084.1	51805711	.	A	T	.	.	MAF_INRAE=17.089;MAF_USDA=31.176
NC_035084.1	51805725	.	G	C	.	.	MAF_INRAE=17.089;MAF_USDA=31.176
NC_035084.1	51805732	.	A	C	.	.	MAF_USDA=4.118
NC_035084.1	51805777	.	G	T	.	.	MAF_INRAE=11.392;MAF_USDA=41.765
NC_035084.1	51805784	.	G	T	.	.	MAF_INRAE=12.658;MAF_USDA=43.529
NC_035084.1	51805835	.	A	C	.	.	MAF_USDA=1.639
NC_035084.1	51805867	.	C	A	.	.	MAF_USDA=6.25
NC_035084.1	51805880	.	G	A	.	.	MAF_INRAE=4.167;MAF_USDA=4.118
NC_035084.1	51805930	.	T	C	.	.	MAF_INRAE=5.696;MAF_USDA=31.765
NC_035084.1	51805939	.	A	G	.	.	MAF_USDA=1.639
NC_035084.1	51805946	.	T	A	.	.	MAF_INRAE=5.696;MAF_USDA=31.765
NC_035084.1	51805951	.	T	G	.	.	MAF_INRAE=5.833;MAF_USDA=16.471
NC_035084.1	51805982	.	G	A	.	.	MAF_INRAE=1.667;MAF_USDA=2.353
NC_035084.1	51805992	.	G	T	.	.	MAF_INRAE=24.684;MAF_USDA=20.588
NC_035084.1	51806026	.	G	A	.	.	MAF_INRAE=5.696;MAF_USDA=32.941
NC_035084.1	51806158	.	G	T	.	.	MAF_USDA=1.639
NC_035084.1	51806191	.	G	A	.	.	MAF_INRAE=11.392;MAF_USDA=38.235
NC_035084.1	51806203	.	G	A	.	.	MAF_INRAE=4.167;MAF_USDA=14.706
NC_035084.1	51806291	.	G	A	.	.	MAF_INRAE=15.789;MAF_USDA=12.5
NC_035084.1	51806324	.	T	C	.	.	MAF_INRAE=8.228;MAF_USDA=43.373
NC_035084.1	51806331	.	A	T	.	.	MAF_INRAE=8.228;MAF_USDA=43.373
NC_035084.1	51806405	.	A	C	.	.	MAF_INRAE=26.316;MAF_USDA=41.566
NC_035084.1	51806533	.	C	T	.	.	MAF_INRAE=33.544;MAF_USDA=22.024
NC_035084.1	51806690	.	C	T	.	.	MAF_USDA=2.459
NC_035084.1	51806745	.	GA	GG	.	.	MAF_USDA=33.333
NC_035084.1	51806746	.	A	G	.	.	MAF_INRAE=31.646
NC_035084.1	51806813	.	C	T	.	.	MAF_USDA=1.639
NC_035084.1	51806819	.	G	T	.	.	MAF_INRAE=17.722;MAF_USDA=21.765
NC_035084.1	51806932	.	C	G	.	.	MAF_INRAE=39.241
NC_035084.1	51807113	.	A	C	.	.	MAF_INRAE=15.789;MAF_USDA=24.118
NC_035084.1	51807129	.	G	A	.	.	MAF_INRAE=12.025;MAF_USDA=25.294
NC_035084.1	51807177	.	T	A	.	.	MAF_INRAE=27.215;MAF_USDA=12.941
NC_035084.1	51807179	.	C	A	.	.	MAF_INRAE=10.526;MAF_USDA=12.353
NC_035084.1	51807196	.	C	T	.	.	MAF_USDA=1.639
NC_035084.1	51807243	.	T	G	.	.	MAF_INRAE=10.526;MAF_USDA=13.529
NC_035084.1	51807245	.	A	G	.	.	MAF_USDA=27.647
NC_035084.1	51807308	.	C	A	.	.	MAF_INRAE=47.5;MAF_USDA=31.176
NC_035084.1	51807309	.	A	T	.	.	MAF_INRAE=47.5;MAF_USDA=31.176
NC_035084.1	51807353	.	G	T	.	.	MAF_INRAE=3.797;MAF_USDA=10.588
NC_035084.1	51807491	.	A	G	.	.	MAF_INRAE=15.789;MAF_USDA=3.529
NC_035084.1	51807580	.	A	T	.	.	MAF_USDA=1.639
NC_035084.1	51807605	.	C	T	.	.	MAF_INRAE=22.152;MAF_USDA=25.0
NC_035084.1	51807619	.	C	T	.	.	MAF_INRAE=10.127;MAF_USDA=2.459
NC_035084.1	51807632	.	C	A	.	.	MAF_INRAE=10.127;MAF_USDA=2.459
NC_035084.1	51807703	.	A	T	.	.	MAF_USDA=1.639
NC_035084.1	51807710	.	G	A	.	.	MAF_INRAE=1.667;MAF_USDA=3.529
NC_035084.1	51807774	.	C	T	.	.	MAF_INRAE=10.526;MAF_USDA=11.765
NC_035084.1	51807795	.	T	A	.	.	MAF_USDA=2.459
NC_035084.1	51808004	.	G	A	.	.	MAF_INRAE=44.937;MAF_USDA=48.824
NC_035084.1	51808137	.	T	C	.	.	MAF_USDA=2.459
NC_035084.1	51808153	.	A	C	.	.	MAF_INRAE=21.519;MAF_USDA=18.824
NC_035084.1	51808162	.	G	A	.	.	MAF_USDA=2.459
NC_035084.1	51808164	.	T	A	.	.	MAF_USDA=2.459
NC_035084.1	51808175	.	C	G	.	.	MAF_INRAE=8.228;MAF_USDA=14.706
NC_035084.1	51808198	.	C	A	.	.	MAF_USDA=3.279
NC_035084.1	51808241	.	C	A	.	.	MAF_INRAE=1.667;MAF_USDA=2.459
NC_035084.1	51808250	.	G	T	.	.	MAF_INRAE=21.519;MAF_USDA=18.824
NC_035084.1	51808264	.	A	C	.	.	MAF_INRAE=38.608;MAF_USDA=50.0
NC_035084.1	51808268	.	A	C	.	.	MAF_USDA=9.836
NC_035084.1	51808402	.	G	A	.	.	MAF_INRAE=10.0;MAF_USDA=2.459
NC_035084.1	51808528	.	T	G	.	.	MAF_INRAE=5.833;MAF_USDA=7.377
NC_035084.1	51808584	.	T	C	.	.	MAF_USDA=2.459
NC_035084.1	51808585	.	A	T	.	.	MAF_USDA=2.459
NC_035084.1	51808590	.	T	A	.	.	MAF_USDA=4.098
NC_035084.1	51808692	.	T	A	.	.	MAF_INRAE=8.228
NC_035084.1	51808732	.	T	C	.	.	MAF_USDA=7.647
NC_035084.1	51808764	.	C	T	.	.	MAF_INRAE=8.861;MAF_USDA=3.279
NC_035084.1	51808779	.	G	A	.	.	MAF_USDA=2.459
NC_035084.1	51809002	.	T	G	.	.	MAF_INRAE=21.053;MAF_USDA=15.294
NC_035084.1	51809021	.	A	T	.	.	MAF_USDA=2.459
NC_035084.1	51809135	.	A	T	.	.	MAF_INRAE=15.789;MAF_USDA=10.0
NC_035084.1	51809149	.	A	C	.	.	MAF_INRAE=4.167;MAF_USDA=2.459
NC_035084.1	51809150	.	A	T	.	.	MAF_INRAE=10.127;MAF_USDA=3.529
NC_035084.1	51809248	.	A	C	.	.	MAF_USDA=14.118
NC_035084.1	51809257	.	T	G	.	.	MAF_INRAE=15.789;MAF_USDA=5.294
NC_035084.1	51809283	.	G	A	.	.	MAF_INRAE=44.937;MAF_USDA=24.118
NC_035084.1	51809322	.	T	C	.	.	MAF_USDA=1.639
NC_035084.1	51809417	.	G	A	.	.	MAF_INRAE=15.823;MAF_USDA=8.235
NC_035084.1	51809431	.	A	C	.	.	MAF_INRAE=21.053;MAF_USDA=21.765
NC_035084.1	51809449	.	T	C	.	.	MAF_USDA=3.529
NC_035084.1	51809464	.	C	A	.	.	MAF_USDA=4.118
NC_035084.1	51809508	.	G	T	.	.	MAF_USDA=2.459
NC_035084.1	51809519	.	C	T	.	.	MAF_USDA=2.459
NC_035084.1	51809626	.	A	C	.	.	MAF_INRAE=4.167
NC_035084.1	51809655	.	T	C	.	.	MAF_USDA=3.279
NC_035084.1	51809840	.	C	G	.	.	MAF_INRAE=46.667;MAF_USDA=12.5
NC_035084.1	51810081	.	G	A	.	.	MAF_USDA=4.098
NC_035084.1	51810104	.	G	C	.	.	MAF_INRAE=10.127;MAF_USDA=3.279
NC_035084.1	51810142	.	A	G	.	.	MAF_USDA=4.098
NC_035084.1	51810156	.	C	A	.	.	MAF_INRAE=39.241;MAF_USDA=26.471
NC_035084.1	51810218	.	C	A	.	.	MAF_INRAE=10.759;MAF_USDA=25.882
NC_035084.1	51810228	.	A	C	.	.	MAF_INRAE=8.861
NC_035084.1	51810307	.	G	A	.	.	MAF_INRAE=15.789;MAF_USDA=6.471
NC_035084.1	51810384	.	T	C	.	.	MAF_USDA=1.639
NC_035084.1	51810412	.	A	G	.	.	MAF_USDA=3.279
NC_035084.1	51810476	.	T	A	.	.	MAF_INRAE=8.861;MAF_USDA=4.918
NC_035084.1	51810495	.	G	C	.	.	MAF_USDA=1.639
NC_035084.1	51810553	.	C	T	.	.	MAF_INRAE=15.789;MAF_USDA=12.353
NC_035084.1	51810694	.	C	T	.	.	MAF_INRAE=44.937;MAF_USDA=49.405
NC_035084.1	51810760	.	T	A	.	.	MAF_INRAE=8.861
NC_035084.1	51810818	.	A	G	.	.	MAF_INRAE=25.316;MAF_USDA=25.882
NC_035084.1	51810896	.	A	T	.	.	MAF_USDA=5.952
NC_035084.1	51810899	.	T	A	.	.	MAF_INRAE=7.595
NC_035084.1	51810931	.	G	A	.	.	MAF_INRAE=4.167
NC_035084.1	51810932	.	A	T	.	.	MAF_USDA=39.583
NC_035084.1	51810972	.	A	C	.	.	MAF_USDA=12.5
NC_035084.1	51811008	.	G	A	.	.	MAF_INRAE=10.759;MAF_USDA=32.353
NC_035084.1	51811078	.	T	C	.	.	MAF_USDA=2.459
NC_035084.1	51811135	.	C	T	.	.	MAF_INRAE=38.608;MAF_USDA=25.882
NC_035084.1	51811177	.	A	G	.	.	MAF_USDA=1.639
NC_035084.1	51811182	.	C	T	.	.	MAF_INRAE=39.241;MAF_USDA=25.294
NC_035084.1	51811234	.	G	C	.	.	MAF_INRAE=15.789;MAF_USDA=2.941
NC_035084.1	51811355	.	C	T	.	.	MAF_INRAE=8.861;MAF_USDA=2.459
NC_035084.1	51811375	.	T	G	.	.	MAF_INRAE=39.241;MAF_USDA=25.882
NC_035084.1	51811387	.	T	C	.	.	MAF_INRAE=39.241;MAF_USDA=24.706
NC_035084.1	51811390	.	C	T	.	.	MAF_INRAE=5.0;MAF_USDA=4.118
NC_035084.1	51811397	.	C	T	.	.	MAF_INRAE=47.5;MAF_USDA=10.588
NC_035084.1	51811436	.	C	T	.	.	MAF_USDA=1.639
NC_035084.1	51811534	.	A	G	.	.	MAF_USDA=1.639
NC_035084.1	51811536	.	G	T	.	.	MAF_USDA=1.639
NC_035084.1	51811537	.	T	G	.	.	MAF_INRAE=10.127;MAF_USDA=2.941
NC_035084.1	51811604	.	G	A	.	.	MAF_INRAE=30.833
NC_035084.1	51811631	.	T	A	.	.	MAF_USDA=3.279
NC_035084.1	51811677	.	C	T	.	.	MAF_INRAE=15.823;MAF_USDA=20.833
NC_035084.1	51811710	.	G	A	.	.	MAF_INRAE=22.785;MAF_USDA=39.286
NC_035084.1	51811747	.	C	T	.	.	MAF_INRAE=8.861
NC_035084.1	51811856	.	T	C	.	.	MAF_USDA=2.459
NC_035084.1	51811902	.	C	T	.	.	MAF_USDA=1.639
NC_035084.1	51811989	.	A	T	.	.	MAF_INRAE=2.5
NC_035084.1	51811991	.	A	G	.	.	MAF_INRAE=2.5
NC_035084.1	51812031	.	T	C	.	.	MAF_INRAE=1.667
NC_035084.1	51812035	.	C	A	.	.	MAF_INRAE=5.0;MAF_USDA=4.918
NC_035084.1	51812036	.	C	T	.	.	MAF_INRAE=1.667
NC_035084.1	51812038	.	A	G	.	.	MAF_INRAE=3.333
NC_035084.1	51812047	.	A	G	.	.	MAF_INRAE=5.0;MAF_USDA=8.235
NC_035084.1	51812066	.	A	C	.	.	MAF_INRAE=5.833;MAF_USDA=18.75
NC_035084.1	51812069	.	T	A	.	.	MAF_INRAE=4.167;MAF_USDA=8.235
NC_035084.1	51812094	.	A	G	.	.	MAF_INRAE=1.667
NC_035084.1	51812112	.	G	A	.	.	MAF_INRAE=10.0
NC_035084.1	51812122	.	T	A	.	.	MAF_INRAE=11.667;MAF_USDA=12.941
NC_035084.1	51812125	.	C	T	.	.	MAF_INRAE=13.333;MAF_USDA=9.412
NC_035084.1	51812129	.	C	T	.	.	MAF_INRAE=1.667
NC_035084.1	51812146	.	G	T	.	.	MAF_INRAE=14.167;MAF_USDA=8.824
NC_035084.1	51812147	.	T	G	.	.	MAF_USDA=8.333
NC_035084.1	51812148	.	G	A	.	.	MAF_INRAE=14.167;MAF_USDA=8.824
NC_035084.1	51812149	.	T	C	.	.	MAF_INRAE=2.5
NC_035084.1	51812153	.	C	T	.	.	MAF_INRAE=15.0;MAF_USDA=10.588
NC_035084.1	51812154	.	G	A	.	.	MAF_INRAE=14.167;MAF_USDA=9.412
NC_035084.1	51812164	.	A	G	.	.	MAF_INRAE=14.167;MAF_USDA=8.824
NC_035084.1	51812172	.	A	C	.	.	MAF_INRAE=2.5
NC_035084.1	51812192	.	G	T	.	.	MAF_INRAE=13.333;MAF_USDA=10.0
NC_035084.1	51812206	.	G	T	.	.	MAF_INRAE=11.667;MAF_USDA=9.412
NC_035084.1	51812219	.	G	C	.	.	MAF_INRAE=14.167
NC_035084.1	51812228	.	G	T	.	.	MAF_INRAE=10.0;MAF_USDA=10.588
NC_035084.1	51812237	.	A	T	.	.	MAF_USDA=2.459
NC_035084.1	51812243	.	T	C	.	.	MAF_INRAE=10.0;MAF_USDA=10.0
NC_035084.1	51812248	.	T	A	.	.	MAF_INRAE=1.667
NC_035084.1	51812251	.	G	A	.	.	MAF_INRAE=10.0;MAF_USDA=11.176
NC_035084.1	51812259	.	C	T	.	.	MAF_USDA=13.115
NC_035084.1	51812261	.	C	A	.	.	MAF_INRAE=9.167;MAF_USDA=11.176
NC_035084.1	51812266	.	T	C	.	.	MAF_INRAE=14.167;MAF_USDA=10.588
NC_035084.1	51812282	.	C	T	.	.	MAF_INRAE=1.667
NC_035084.1	51812284	.	T	C	.	.	MAF_INRAE=1.667
NC_035084.1	51812285	.	G	A	.	.	MAF_INRAE=1.667
NC_035084.1	51812300	.	C	A	.	.	MAF_USDA=10.588
NC_035084.1	51812301	.	G	A	.	.	MAF_INRAE=46.667
NC_035084.1	51812313	.	C	T	.	.	MAF_INRAE=8.333;MAF_USDA=12.353
NC_035084.1	51812319	.	A	G	.	.	MAF_USDA=3.279
NC_035084.1	51812325	.	G	A	.	.	MAF_INRAE=11.667;MAF_USDA=11.765
NC_035084.1	51812345	.	A	G	.	.	MAF_INRAE=36.076;MAF_USDA=24.118
NC_035084.1	51812346	.	T	G	.	.	MAF_INRAE=15.0;MAF_USDA=18.75
NC_035084.1	51812348	.	T	G	.	.	MAF_INRAE=15.0;MAF_USDA=20.833
NC_035084.1	51812361	.	C	A	.	.	MAF_USDA=8.824
NC_035084.1	51812367	.	C	T	.	.	MAF_INRAE=1.667
NC_035084.1	51812371	.	C	T	.	.	MAF_INRAE=2.5
NC_035084.1	51812379	.	C	G	.	.	MAF_INRAE=16.667
NC_035084.1	51812384	.	T	G	.	.	MAF_INRAE=13.333;MAF_USDA=11.765
NC_035084.1	51812396	.	G	C	.	.	MAF_INRAE=12.5;MAF_USDA=9.412
NC_035084.1	51812398	.	G	A	.	.	MAF_INRAE=1.667
NC_035084.1	51812403	.	A	C	.	.	MAF_USDA=14.583
NC_035084.1	51812404	.	G	A	.	.	MAF_USDA=7.059
NC_035084.1	51812405	.	C	A	.	.	MAF_USDA=8.235
NC_035084.1	51812408	.	G	A	.	.	MAF_INRAE=1.667
NC_035084.1	51812410	.	T	C	.	.	MAF_INRAE=13.333
NC_035084.1	51812422	.	C	A	.	.	MAF_INRAE=1.667
NC_035084.1	51812424	.	A	T	.	.	MAF_INRAE=7.5;MAF_USDA=8.235
NC_035084.1	51812438	.	T	A	.	.	MAF_INRAE=1.667
NC_035084.1	51812448	.	G	A	.	.	MAF_INRAE=1.667
NC_035084.1	51812449	.	C	T	.	.	MAF_INRAE=13.333;MAF_USDA=22.917
NC_035084.1	51812451	.	C	T	.	.	MAF_INRAE=10.0;MAF_USDA=9.412
NC_035084.1	51812455	.	A	G	.	.	MAF_INRAE=1.667
NC_035084.1	51812464	.	G	T	.	.	MAF_USDA=20.833
NC_035084.1	51812467	.	G	A	.	.	MAF_USDA=8.333
NC_035084.1	51812474	.	A	C	.	.	MAF_USDA=6.25
NC_035084.1	51812481	.	T	A	.	.	MAF_USDA=10.588
NC_035084.1	51812483	.	A	G	.	.	MAF_USDA=16.667
NC_035084.1	51812501	.	C	T	.	.	MAF_USDA=8.235
NC_035084.1	51812502	.	A	G	.	.	MAF_USDA=7.647
NC_035084.1	51812504	.	C	A	.	.	MAF_USDA=10.0
NC_035084.1	51812505	.	A	G	.	.	MAF_INRAE=7.5
NC_035084.1	51812528	.	C	T	.	.	MAF_INRAE=4.167;MAF_USDA=12.353
NC_035084.1	51812537	.	T	A	.	.	MAF_INRAE=4.167;MAF_USDA=12.5
NC_035084.1	51812547	.	A	C	.	.	MAF_INRAE=2.5;MAF_USDA=4.098
NC_035084.1	51812558	.	A	G	.	.	MAF_INRAE=3.333;MAF_USDA=14.583
NC_035084.1	51812564	.	G	A	.	.	MAF_USDA=2.083
NC_035084.1	51812565	.	G	A	.	.	MAF_USDA=14.583
NC_035084.1	51812569	.	A	G	.	.	MAF_USDA=10.417
NC_035084.1	51812571	.	C	T	.	.	MAF_USDA=3.279
NC_035084.1	51812580	.	G	A	.	.	MAF_INRAE=3.333;MAF_USDA=2.353
NC_035084.1	51812588	.	A	G	.	.	MAF_INRAE=2.5;MAF_USDA=2.353
NC_035084.1	51812609	.	C	T	.	.	MAF_INRAE=4.167;MAF_USDA=4.167
NC_035084.1	51812611	.	G	A	.	.	MAF_INRAE=4.167;MAF_USDA=6.25
NC_035084.1	51812618	.	G	T	.	.	MAF_INRAE=4.167;MAF_USDA=2.941
NC_035084.1	51812619	.	A	C	.	.	MAF_INRAE=4.167;MAF_USDA=6.25
NC_035084.1	51812637	.	A	T	.	.	MAF_INRAE=4.167;MAF_USDA=3.529
NC_035084.1	51812641	.	T	A	.	.	MAF_INRAE=5.0;MAF_USDA=2.941
NC_035084.1	51812653	.	A	G	.	.	MAF_INRAE=5.0;MAF_USDA=3.529
NC_035084.1	51812658	.	C	T	.	.	MAF_INRAE=5.0;MAF_USDA=3.529
NC_035084.1	51812678	.	G	A	.	.	MAF_INRAE=5.0;MAF_USDA=6.25
NC_035084.1	51812679	.	C	A	.	.	MAF_INRAE=5.0
NC_035084.1	51812727	.	C	T	.	.	MAF_USDA=6.557
NC_035084.1	51812825	.	A	T	.	.	MAF_INRAE=8.861
NC_035084.1	51812842	.	A	G	.	.	MAF_INRAE=8.861;MAF_USDA=2.459
NC_035084.1	51812906	.	C	T	.	.	MAF_USDA=4.118
NC_035084.1	51812921	.	C	T	.	.	MAF_INRAE=29.114;MAF_USDA=29.412
NC_035084.1	51812967	.	T	C	.	.	MAF_INRAE=22.152;MAF_USDA=20.833
NC_035084.1	51813005	.	G	T	.	.	MAF_INRAE=40.506;MAF_USDA=22.941
NC_035084.1	51813014	.	G	A	.	.	MAF_INRAE=10.127;MAF_USDA=3.529
NC_035084.1	51813073	.	C	A	.	.	MAF_USDA=2.459
NC_035084.1	51813143	.	C	T	.	.	MAF_INRAE=46.203;MAF_USDA=31.176
NC_035084.1	51813200	.	G	A	.	.	MAF_INRAE=29.114;MAF_USDA=28.824
NC_035084.1	51813253	.	C	G	.	.	MAF_INRAE=46.203;MAF_USDA=30.0
NC_035084.1	51813369	.	A	G	.	.	MAF_INRAE=46.203;MAF_USDA=31.765
NC_035084.1	51813436	.	G	A	.	.	MAF_USDA=1.639
NC_035084.1	51813444	.	G	A	.	.	MAF_INRAE=39.241;MAF_USDA=23.529
NC_035084.1	51813471	.	C	T	.	.	MAF_INRAE=15.789;MAF_USDA=5.294
NC_035084.1	51813491	.	G	C	.	.	MAF_USDA=4.098
NC_035084.1	51813501	.	C	G	.	.	MAF_INRAE=46.203;MAF_USDA=30.0
NC_035084.1	51813536	.	C	T	.	.	MAF_USDA=1.639
NC_035084.1	51813669	.	G	A	.	.	MAF_INRAE=15.789;MAF_USDA=12.5
NC_035084.1	51813720	.	C	T	.	.	MAF_INRAE=46.203;MAF_USDA=30.0
NC_035084.1	51813754	.	C	T	.	.	MAF_INRAE=15.789;MAF_USDA=4.118
NC_035084.1	51813776	.	C	G	.	.	MAF_INRAE=8.861;MAF_USDA=4.098
NC_035084.1	51813792	.	G	C	.	.	MAF_INRAE=24.684;MAF_USDA=30.588
NC_035084.1	51813800	.	G	A	.	.	MAF_INRAE=46.203;MAF_USDA=39.412
NC_035084.1	51813830	.	C	T	.	.	MAF_INRAE=8.861;MAF_USDA=2.459
NC_035084.1	51813851	.	A	G	.	.	MAF_USDA=2.459
NC_035084.1	51813871	.	T	G	.	.	MAF_INRAE=10.526;MAF_USDA=5.357
NC_035084.1	51813876	.	G	C	.	.	MAF_INRAE=10.526;MAF_USDA=7.738
NC_035084.1	51813885	.	G	C	.	.	MAF_USDA=7.738
NC_035084.1	51813890	.	C	A	.	.	MAF_INRAE=10.526;MAF_USDA=14.286
NC_035084.1	51813954	.	A	T	.	.	MAF_USDA=1.639
NC_035084.1	51813966	.	A	G	.	.	MAF_INRAE=46.203;MAF_USDA=31.176
NC_035084.1	51813968	.	C	T	.	.	MAF_USDA=1.639
NC_035084.1	51813990	.	G	A	.	.	MAF_INRAE=25.316;MAF_USDA=30.588
NC_035084.1	51814049	.	A	G	.	.	MAF_INRAE=44.937;MAF_USDA=32.143
NC_035084.1	51814105	.	C	T	.	.	MAF_INRAE=46.203;MAF_USDA=32.941
NC_035084.1	51814110	.	A	T	.	.	MAF_INRAE=46.203;MAF_USDA=33.529
NC_035084.1	51814127	.	G	C	.	.	MAF_INRAE=46.203;MAF_USDA=30.588
NC_035084.1	51814151	.	G	T	.	.	MAF_INRAE=29.114;MAF_USDA=41.765
NC_035084.1	51814245	.	A	T	.	.	MAF_INRAE=37.5;MAF_USDA=20.0
NC_035084.1	51814267	.	A	C	.	.	MAF_INRAE=15.0;MAF_USDA=14.706
NC_035084.1	51814391	.	T	G	.	.	MAF_INRAE=49.167;MAF_USDA=20.0
NC_035084.1	51814561	.	T	G	.	.	MAF_USDA=8.333
NC_035084.1	51814562	.	T	A	.	.	MAF_USDA=4.167
NC_035084.1	51814856	.	A	G	.	.	MAF_INRAE=15.823;MAF_USDA=8.235
NC_035084.1	51814870	.	G	T	.	.	MAF_USDA=1.639
NC_035084.1	51814947	.	G	T	.	.	MAF_USDA=13.115
NC_035084.1	51815025	.	G	A	.	.	MAF_INRAE=15.789;MAF_USDA=4.118
NC_035084.1	51815103	.	G	A	.	.	MAF_USDA=16.393
NC_035084.1	51815135	.	G	A	.	.	MAF_INRAE=15.823;MAF_USDA=11.176
NC_035084.1	51815141	.	C	G	.	.	MAF_USDA=1.639
NC_035084.1	51815267	.	G	A	.	.	MAF_INRAE=39.873;MAF_USDA=28.824
NC_035084.1	51815269	.	T	A	.	.	MAF_USDA=1.639
NC_035084.1	51815318	.	C	A	.	.	MAF_INRAE=10.759;MAF_USDA=26.471
NC_035084.1	51815329	.	C	G	.	.	MAF_USDA=2.459
NC_035084.1	51815501	.	C	A	.	.	MAF_INRAE=12.025;MAF_USDA=40.0
NC_035084.1	51815520	.	C	T	.	.	MAF_INRAE=47.5;MAF_USDA=22.353
NC_035084.1	51815544	.	T	C	.	.	MAF_USDA=4.918
NC_035084.1	51815571	.	T	A	.	.	MAF_USDA=1.639
NC_035084.1	51815619	.	T	C	.	.	MAF_INRAE=31.013;MAF_USDA=21.176
NC_035084.1	51815651	.	G	A	.	.	MAF_USDA=4.098
NC_035084.1	51815693	.	C	G	.	.	MAF_USDA=1.639
NC_035084.1	51815732	.	C	A	.	.	MAF_USDA=1.639
NC_035084.1	51815778	.	G	A	.	.	MAF_USDA=4.118
NC_035084.1	51815799	.	G	A	.	.	MAF_USDA=9.836
NC_035084.1	51815853	.	C	T	.	.	MAF_INRAE=47.468;MAF_USDA=42.941
NC_035084.1	51815890	.	T	C	.	.	MAF_INRAE=6.962;MAF_USDA=5.294
NC_035084.1	51815893	.	C	A	.	.	MAF_USDA=4.098
NC_035084.1	51815896	.	C	A	.	.	MAF_INRAE=15.789;MAF_USDA=4.118
NC_035084.1	51815898	.	T	A	.	.	MAF_USDA=4.118
NC_035084.1	51815899	.	G	T	.	.	MAF_USDA=4.118
NC_035084.1	51816124	.	T	G	.	.	MAF_INRAE=15.789;MAF_USDA=6.471
NC_035084.1	51816138	.	T	C	.	.	MAF_USDA=1.639
NC_035084.1	51816161	.	C	T	.	.	MAF_USDA=2.459
NC_035084.1	51816176	.	C	T	.	.	MAF_USDA=1.639
NC_035084.1	51816212	.	C	T	.	.	MAF_USDA=19.412
NC_035084.1	51816275	.	G	C	.	.	MAF_USDA=29.167
NC_035084.1	51816277	.	A	T	.	.	MAF_USDA=4.706
NC_035084.1	51816285	.	A	G	.	.	MAF_USDA=33.333
NC_035084.1	51816314	.	G	T	.	.	MAF_USDA=4.118
NC_035084.1	51816316	.	G	C	.	.	MAF_USDA=4.118
NC_035084.1	51816323	.	G	C	.	.	MAF_USDA=35.417
NC_035084.1	51816324	.	G	C	.	.	MAF_USDA=10.417
NC_035084.1	51816334	.	G	A	.	.	MAF_INRAE=13.333;MAF_USDA=8.235
NC_035084.1	51816339	.	G	A	.	.	MAF_USDA=2.941
NC_035084.1	51816403	.	T	G	.	.	MAF_USDA=7.647
NC_035084.1	51816439	.	C	T	.	.	MAF_INRAE=15.789;MAF_USDA=6.471
NC_035084.1	51816493	.	G	A	.	.	MAF_USDA=8.235
NC_035084.1	51816507	.	A	C	.	.	MAF_INRAE=15.789;MAF_USDA=5.882
NC_035084.1	51816520	.	G	A	.	.	MAF_INRAE=8.861;MAF_USDA=19.412
NC_035084.1	51816543	.	C	T	.	.	MAF_INRAE=15.789;MAF_USDA=11.176
NC_035084.1	51816580	.	C	T	.	.	MAF_USDA=12.5
NC_035084.1	51816586	.	T	C	.	.	MAF_USDA=3.279
NC_035084.1	51816599	.	A	G	.	.	MAF_INRAE=15.789;MAF_USDA=6.471
NC_035084.1	51816635	.	G	C	.	.	MAF_INRAE=15.789;MAF_USDA=4.118
NC_035084.1	51816650	.	C	T	.	.	MAF_USDA=4.098
NC_035084.1	51816659	.	C	T	.	.	MAF_USDA=4.098
NC_035084.1	51816699	.	A	G	.	.	MAF_INRAE=15.789;MAF_USDA=6.471
NC_035084.1	51816704	.	C	A	.	.	MAF_INRAE=15.789;MAF_USDA=4.118
NC_035084.1	51816753	.	C	T	.	.	MAF_INRAE=47.5;MAF_USDA=6.471
NC_035084.1	51816771	.	A	G	.	.	MAF_INRAE=38.608;MAF_USDA=24.118
NC_035084.1	51816850	.	G	T	.	.	MAF_USDA=4.706
NC_035084.1	51816933	.	A	T	.	.	MAF_USDA=3.279
NC_035084.1	51816936	.	C	T	.	.	MAF_USDA=3.279
NC_035084.1	51816939	.	T	A	.	.	MAF_USDA=3.279
NC_035084.1	51816942	.	A	G	.	.	MAF_USDA=4.098
NC_035084.1	51816945	.	A	T	.	.	MAF_USDA=2.459
NC_035084.1	51817000	.	C	A	.	.	MAF_INRAE=15.823;MAF_USDA=22.917
NC_035084.1	51817143	.	T	G	.	.	MAF_INRAE=16.456;MAF_USDA=18.235
NC_035084.1	51817164	.	T	A	.	.	MAF_INRAE=15.789;MAF_USDA=4.118
NC_035084.1	51817179	.	C	T	.	.	MAF_USDA=7.377
NC_035084.1	51817198	.	G	A	.	.	MAF_INRAE=22.152;MAF_USDA=25.294
NC_035084.1	51817299	.	T	C	.	.	MAF_USDA=10.588
NC_035084.1	51817300	.	G	A	.	.	MAF_INRAE=34.167;MAF_USDA=34.706
NC_035084.1	51817359	.	C	T	.	.	MAF_INRAE=23.418;MAF_USDA=13.529
NC_035084.1	51817399	.	T	C	.	.	MAF_USDA=4.918
NC_035084.1	51817403	.	C	T	.	.	MAF_INRAE=38.608;MAF_USDA=32.353
NC_035084.1	51817482	.	A	G	.	.	MAF_USDA=4.918
NC_035084.1	51817680	.	T	G	.	.	MAF_USDA=8.197
NC_035084.1	51817701	.	G	A	.	.	MAF_USDA=8.333
NC_035084.1	51817834	.	G	T	.	.	MAF_USDA=1.765
NC_035084.1	51817926	.	G	A	.	.	MAF_INRAE=13.291;MAF_USDA=10.656
NC_035084.1	51818063	.	G	A	.	.	MAF_USDA=1.639
NC_035084.1	51818138	.	A	T	.	.	MAF_INRAE=3.333
NC_035084.1	51818261	.	A	G	.	.	MAF_INRAE=17.089;MAF_USDA=15.882
NC_035084.1	51818282	.	T	C	.	.	MAF_USDA=9.836
NC_035084.1	51818335	.	G	A	.	.	MAF_USDA=10.87
NC_035084.1	51818363	.	C	T	.	.	MAF_INRAE=12.658;MAF_USDA=25.294
NC_035084.1	51818370	.	A	T	.	.	MAF_INRAE=43.038;MAF_USDA=15.882
NC_035084.1	51818379	.	C	T	.	.	MAF_INRAE=6.962;MAF_USDA=12.353
NC_035084.1	51818436	.	C	T	.	.	MAF_USDA=4.918
NC_035084.1	51818510	.	G	A	.	.	MAF_USDA=1.639
NC_035084.1	51818665	.	A	T	.	.	MAF_USDA=3.279
NC_035084.1	51818785	.	C	T	.	.	MAF_USDA=12.941
NC_035084.1	51818813	.	C	T	.	.	MAF_INRAE=41.139;MAF_USDA=31.765
NC_035084.1	51818947	.	C	T	.	.	MAF_INRAE=18.354;MAF_USDA=37.059
NC_035084.1	51818986	.	G	A	.	.	MAF_INRAE=5.833;MAF_USDA=6.557
NC_035084.1	51819025	.	G	T	.	.	MAF_INRAE=3.165;MAF_USDA=8.333
NC_035084.1	51819077	.	G	A	.	.	MAF_USDA=1.639
NC_035084.1	51819088	.	C	A	.	.	MAF_INRAE=14.557;MAF_USDA=7.059
NC_035084.1	51819105	.	G	A	.	.	MAF_INRAE=14.557;MAF_USDA=7.647
NC_035084.1	51819190	.	G	C	.	.	MAF_USDA=3.279
NC_035084.1	51819237	.	C	A	.	.	MAF_INRAE=18.333
NC_035084.1	51819373	.	G	T	.	.	MAF_INRAE=13.924;MAF_USDA=16.471
NC_035084.1	51819381	.	T	C	.	.	MAF_INRAE=26.582;MAF_USDA=34.118
NC_035084.1	51819399	.	T	C	.	.	MAF_INRAE=26.582;MAF_USDA=44.706
NC_035084.1	51819437	.	C	T	.	.	MAF_USDA=3.279
NC_035084.1	51819454	.	G	A	.	.	MAF_USDA=4.098
NC_035084.1	51819476	.	G	C	.	.	MAF_INRAE=3.165;MAF_USDA=8.333
NC_035084.1	51819491	.	G	T	.	.	MAF_USDA=4.118
NC_035084.1	51819496	.	T	C	.	.	MAF_INRAE=26.582;MAF_USDA=41.667
NC_035084.1	51819514	.	C	G	.	.	MAF_INRAE=13.924;MAF_USDA=16.471
NC_035084.1	51819535	.	G	A	.	.	MAF_INRAE=41.139;MAF_USDA=48.824
NC_035084.1	51819579	.	T	A	.	.	MAF_USDA=2.353
NC_035084.1	51819605	.	G	C	.	.	MAF_INRAE=27.848;MAF_USDA=48.235
NC_035084.1	51819629	.	G	A	.	.	MAF_INRAE=26.316;MAF_USDA=5.882
NC_035084.1	51819645	.	T	A	.	.	MAF_INRAE=44.937;MAF_USDA=7.059
NC_035084.1	51819658	.	G	A	.	.	MAF_INRAE=10.526;MAF_USDA=40.0
NC_035084.1	51819661	.	T	C	.	.	MAF_USDA=1.639
NC_035084.1	51819672	.	A	C	.	.	MAF_INRAE=15.789;MAF_USDA=4.118
NC_035084.1	51819727	.	T	G	.	.	MAF_USDA=4.098
NC_035084.1	51819780	.	T	G	.	.	MAF_INRAE=21.053;MAF_USDA=4.118
NC_035084.1	51819891	.	C	T	.	.	MAF_USDA=4.118
NC_035084.1	51819918	.	G	A	.	.	MAF_INRAE=26.316;MAF_USDA=48.235
NC_035084.1	51819961	.	C	T	.	.	MAF_INRAE=3.797;MAF_USDA=8.333
NC_035084.1	51819995	.	G	A	.	.	MAF_INRAE=37.975;MAF_USDA=48.824
NC_035084.1	51820003	.	C	T	.	.	MAF_INRAE=12.5;MAF_USDA=10.588
NC_035084.1	51820004	.	G	A	.	.	MAF_USDA=1.639
NC_035084.1	51820008	.	G	A	.	.	MAF_INRAE=8.333
NC_035084.1	51820049	.	C	T	.	.	MAF_USDA=4.098
NC_035084.1	51820124	.	A	C	.	.	MAF_INRAE=26.582;MAF_USDA=44.118
NC_035084.1	51820129	.	G	A	.	.	MAF_USDA=8.333
NC_035084.1	51820132	.	A	C	.	.	MAF_INRAE=26.582;MAF_USDA=44.118
NC_035084.1	51820232	.	A	C	.	.	MAF_INRAE=15.789;MAF_USDA=4.118
NC_035084.1	51820249	.	A	C	.	.	MAF_USDA=3.279
NC_035084.1	51820253	.	A	T	.	.	MAF_USDA=2.459
NC_035084.1	51820257	.	A	G	.	.	MAF_USDA=3.279
NC_035084.1	51820320	.	T	A	.	.	MAF_USDA=3.279
NC_035084.1	51820324	.	C	T	.	.	MAF_INRAE=26.582;MAF_USDA=45.294
NC_035084.1	51820342	.	G	A	.	.	MAF_INRAE=5.833;MAF_USDA=8.197
NC_035084.1	51820365	.	C	T	.	.	MAF_INRAE=15.789;MAF_USDA=4.706
NC_035084.1	51820427	.	T	C	.	.	MAF_INRAE=5.833;MAF_USDA=11.475
NC_035084.1	51820451	.	C	T	.	.	MAF_INRAE=26.582;MAF_USDA=43.529
NC_035084.1	51820479	.	G	A	.	.	MAF_INRAE=17.089;MAF_USDA=19.412
NC_035084.1	51820490	.	C	G	.	.	MAF_INRAE=11.392;MAF_USDA=4.118
NC_035084.1	51820510	.	T	A	.	.	MAF_INRAE=11.392;MAF_USDA=4.118
NC_035084.1	51820514	.	C	T	.	.	MAF_INRAE=8.333;MAF_USDA=4.118
NC_035084.1	51820516	.	T	G	.	.	MAF_INRAE=18.333;MAF_USDA=42.353
NC_035084.1	51820517	.	A	G	.	.	MAF_INRAE=17.089;MAF_USDA=19.412
NC_035084.1	51820521	.	C	A	.	.	MAF_USDA=8.333
NC_035084.1	51820546	.	C	A	.	.	MAF_USDA=3.279
NC_035084.1	51820589	.	C	T	.	.	MAF_INRAE=11.392;MAF_USDA=26.471
NC_035084.1	51820615	.	A	C	.	.	MAF_INRAE=21.053;MAF_USDA=4.118
NC_035084.1	51820648	.	A	C	.	.	MAF_INRAE=44.937;MAF_USDA=10.588
NC_035084.1	51820662	.	T	G	.	.	MAF_INRAE=13.924;MAF_USDA=18.824
NC_035084.1	51820688	.	T	G	.	.	MAF_USDA=1.639
NC_035084.1	51820728	.	G	A	.	.	MAF_INRAE=26.582;MAF_USDA=43.529
NC_035084.1	51820845	.	T	A	.	.	MAF_USDA=4.918
NC_035084.1	51820912	.	G	T	.	.	MAF_USDA=17.213
NC_035084.1	51820938	.	C	A	.	.	MAF_USDA=21.765
NC_035084.1	51820941	.	G	A	.	.	MAF_INRAE=17.089;MAF_USDA=19.412
NC_035084.1	51820945	.	A	G	.	.	MAF_INRAE=15.833;MAF_USDA=19.412
NC_035084.1	51820957	.	G	T	.	.	MAF_INRAE=18.333;MAF_USDA=47.059
NC_035084.1	51820999	.	A	G	.	.	MAF_USDA=17.059
NC_035084.1	51821013	.	C	A	.	.	MAF_INRAE=26.582;MAF_USDA=44.706
NC_035084.1	51821019	.	T	G	.	.	MAF_INRAE=26.582;MAF_USDA=44.706
NC_035084.1	51821020	.	A	G	.	.	MAF_USDA=10.588
NC_035084.1	51821032	.	C	G	.	.	MAF_USDA=21.176
NC_035084.1	51821042	.	T	G	.	.	MAF_INRAE=17.089;MAF_USDA=19.412
NC_035084.1	51821043	.	G	T	.	.	MAF_INRAE=15.833;MAF_USDA=19.412
NC_035084.1	51821113	.	G	T	.	.	MAF_USDA=12.941
NC_035084.1	51821204	.	A	T	.	.	MAF_USDA=3.279
NC_035084.1	51821277	.	G	A	.	.	MAF_INRAE=17.089;MAF_USDA=19.412
NC_035084.1	51821334	.	T	C	.	.	MAF_INRAE=16.456;MAF_USDA=23.529
NC_035084.1	51821386	.	G	A	.	.	MAF_USDA=4.918
NC_035084.1	51821387	.	C	A	.	.	MAF_INRAE=5.833;MAF_USDA=7.377
NC_035084.1	51821404	.	C	A	.	.	MAF_INRAE=45.57;MAF_USDA=46.471
NC_035084.1	51821405	.	A	G	.	.	MAF_USDA=4.918
NC_035084.1	51821488	.	T	A	.	.	MAF_INRAE=11.392;MAF_USDA=4.118
NC_035084.1	51821583	.	C	A	.	.	MAF_INRAE=37.975;MAF_USDA=33.529
NC_035084.1	51821618	.	T	C	.	.	MAF_USDA=13.934
NC_035084.1	51821651	.	A	G	.	.	MAF_INRAE=10.759;MAF_USDA=4.118
NC_035084.1	51821652	.	C	A	.	.	MAF_INRAE=7.5;MAF_USDA=4.118
NC_035084.1	51821675	.	C	A	.	.	MAF_INRAE=10.759;MAF_USDA=4.118
NC_035084.1	51821742	.	C	G	.	.	MAF_INRAE=11.392;MAF_USDA=15.882
NC_035084.1	51821881	.	T	C	.	.	MAF_USDA=13.115
NC_035084.1	51821906	.	A	G	.	.	MAF_USDA=5.738
NC_035084.1	51821916	.	T	C	.	.	MAF_INRAE=8.861;MAF_USDA=2.459
NC_035084.1	51821967	.	G	A	.	.	MAF_USDA=1.639
NC_035084.1	51822103	.	G	A	.	.	MAF_INRAE=12.025;MAF_USDA=9.412
NC_035084.1	51822221	.	T	A	.	.	MAF_INRAE=21.519;MAF_USDA=45.294
NC_035084.1	51822322	.	A	G	.	.	MAF_USDA=6.557
NC_035084.1	51822384	.	A	G	.	.	MAF_INRAE=21.053;MAF_USDA=5.882
NC_035084.1	51822393	.	C	A	.	.	MAF_INRAE=8.861;MAF_USDA=6.557
NC_035084.1	51822398	.	T	G	.	.	MAF_USDA=4.918
NC_035084.1	51822438	.	G	A	.	.	MAF_INRAE=8.861;MAF_USDA=2.459
NC_035084.1	51822490	.	G	A	.	.	MAF_INRAE=13.291;MAF_USDA=21.765
NC_035084.1	51822646	.	A	T	.	.	MAF_USDA=2.459
NC_035084.1	51822679	.	C	G	.	.	MAF_USDA=1.639
NC_035084.1	51822707	.	A	C	.	.	MAF_USDA=11.667
NC_035084.1	51822751	.	G	T	.	.	MAF_USDA=2.459
NC_035084.1	51822755	.	A	G	.	.	MAF_USDA=1.639
NC_035084.1	51822796	.	T	A	.	.	MAF_INRAE=13.924;MAF_USDA=17.059
NC_035084.1	51822797	.	A	G	.	.	MAF_INRAE=13.333;MAF_USDA=17.647
NC_035084.1	51822814	.	C	T	.	.	MAF_INRAE=17.089;MAF_USDA=18.235
NC_035084.1	51822815	.	T	C	.	.	MAF_INRAE=14.167;MAF_USDA=37.647
NC_035084.1	51822822	.	C	T	.	.	MAF_USDA=1.639
NC_035084.1	51822866	.	G	T	.	.	MAF_INRAE=3.797;MAF_USDA=7.059
NC_035084.1	51822894	.	C	T	.	.	MAF_USDA=4.918
NC_035084.1	51822895	.	T	G	.	.	MAF_USDA=4.918
NC_035084.1	51822907	.	A	G	.	.	MAF_USDA=1.639
NC_035084.1	51823006	.	C	G	.	.	MAF_USDA=9.836
NC_035084.1	51823038	.	C	A	.	.	MAF_USDA=10.656
NC_035084.1	51823050	.	C	T	.	.	MAF_USDA=10.656
NC_035084.1	51823056	.	G	A	.	.	MAF_USDA=10.656
NC_035084.1	51823062	.	T	A	.	.	MAF_USDA=11.475
NC_035084.1	51823075	.	G	C	.	.	MAF_USDA=10.656
NC_035084.1	51823092	.	G	A	.	.	MAF_USDA=12.941
NC_035084.1	51823112	.	C	T	.	.	MAF_USDA=11.475
NC_035084.1	51823114	.	G	A	.	.	MAF_USDA=3.279
NC_035084.1	51823146	.	A	C	.	.	MAF_USDA=5.738
NC_035084.1	51823188	.	A	C	.	.	MAF_USDA=9.016
NC_035084.1	51823246	.	T	G	.	.	MAF_USDA=10.417
NC_035084.1	51823301	.	T	C	.	.	MAF_USDA=23.77
NC_035084.1	51823310	.	C	T	.	.	MAF_USDA=15.574
NC_035084.1	51823318	.	A	G	.	.	MAF_USDA=18.235
NC_035084.1	51823362	.	G	A	.	.	MAF_INRAE=8.861
NC_035084.1	51823397	.	T	C	.	.	MAF_INRAE=30.833
NC_035084.1	51823400	.	G	T	.	.	MAF_INRAE=1.667
NC_035084.1	51823410	.	G	A	.	.	MAF_INRAE=7.5
NC_035084.1	51823424	.	C	A	.	.	MAF_INRAE=16.667;MAF_USDA=14.583
NC_035084.1	51823429	.	G	T	.	.	MAF_INRAE=1.667
NC_035084.1	51823437	.	G	T	.	.	MAF_INRAE=1.667
NC_035084.1	51823459	.	T	A	.	.	MAF_INRAE=10.833;MAF_USDA=16.667
NC_035084.1	51823473	.	C	T	.	.	MAF_INRAE=10.833;MAF_USDA=14.583
NC_035084.1	51823497	.	G	C	.	.	MAF_INRAE=26.667;MAF_USDA=22.917
NC_035084.1	51823500	.	C	T	.	.	MAF_USDA=12.5
NC_035084.1	51823531	.	C	T	.	.	MAF_USDA=4.918
NC_035084.1	51823532	.	A	G	.	.	MAF_USDA=4.918
NC_035084.1	51823551	.	G	A	.	.	MAF_USDA=12.5
NC_035084.1	51823567	.	C	T	.	.	MAF_USDA=10.417
NC_035084.1	51823574	.	C	A	.	.	MAF_USDA=18.75
NC_035084.1	51823575	.	G	A	.	.	MAF_USDA=8.333
NC_035084.1	51823583	.	G	T	.	.	MAF_INRAE=2.532;MAF_USDA=2.976
NC_035084.1	51823584	.	T	C	.	.	MAF_USDA=4.167
NC_035084.1	51823598	.	T	C	.	.	MAF_USDA=1.667
NC_035084.1	51823642	.	T	A	.	.	MAF_INRAE=5.263
NC_035084.1	51823656	.	T	C	.	.	MAF_USDA=32.738
NC_035084.1	51823666	.	C	A	.	.	MAF_USDA=1.695
NC_035084.1	51823717	.	T	C	.	.	MAF_USDA=35.417
NC_035084.1	51823718	.	C	T	.	.	MAF_USDA=37.5
NC_035084.1	51823722	.	A	G	.	.	MAF_USDA=33.333
NC_035084.1	51823848	.	T	C	.	.	MAF_USDA=1.639
NC_035084.1	51823980	.	C	A	.	.	MAF_INRAE=48.101;MAF_USDA=4.706
NC_035084.1	51823982	.	G	A	.	.	MAF_USDA=1.639
NC_035084.1	51824044	.	G	T	.	.	MAF_INRAE=48.101;MAF_USDA=4.118
NC_035084.1	51824140	.	G	T	.	.	MAF_USDA=13.115
NC_035084.1	51824163	.	C	A	.	.	MAF_INRAE=1.667
NC_035084.1	51824264	.	G	A	.	.	MAF_INRAE=3.797;MAF_USDA=2.941
NC_035084.1	51824265	.	C	T	.	.	MAF_INRAE=3.333;MAF_USDA=2.941
NC_035084.1	51824270	.	T	G	.	.	MAF_USDA=5.738
NC_035084.1	51824297	.	T	G	.	.	MAF_INRAE=48.101;MAF_USDA=4.706
NC_035084.1	51824305	.	A	G	.	.	MAF_INRAE=48.101;MAF_USDA=4.706
NC_035084.1	51824312	.	G	A	.	.	MAF_USDA=1.639
NC_035084.1	51824340	.	C	A	.	.	MAF_USDA=10.588
NC_035084.1	51824386	.	T	C	.	.	MAF_INRAE=10.759;MAF_USDA=5.882
NC_035084.1	51824388	.	A	C	.	.	MAF_INRAE=8.333;MAF_USDA=5.882
NC_035084.1	51824392	.	T	A	.	.	MAF_INRAE=14.167;MAF_USDA=11.176
NC_035084.1	51824415	.	T	C	.	.	MAF_INRAE=5.833;MAF_USDA=7.377
NC_035084.1	51824433	.	C	A	.	.	MAF_USDA=1.639
NC_035084.1	51824441	.	A	C	.	.	MAF_USDA=4.706
NC_035084.1	51824484	.	G	T	.	.	MAF_USDA=2.459
NC_035084.1	51824566	.	T	G	.	.	MAF_INRAE=27.215;MAF_USDA=39.412
NC_035084.1	51824602	.	C	T	.	.	MAF_INRAE=25.949;MAF_USDA=30.0
NC_035084.1	51824606	.	C	T	.	.	MAF_USDA=1.639
NC_035084.1	51824627	.	G	T	.	.	MAF_INRAE=25.949;MAF_USDA=28.824
NC_035084.1	51824679	.	A	C	.	.	MAF_USDA=28.235
NC_035084.1	51824727	.	A	C	.	.	MAF_INRAE=10.0
NC_035084.1	51824811	.	T	C	.	.	MAF_USDA=4.098
NC_035084.1	51824930	.	G	T	.	.	MAF_INRAE=11.392;MAF_USDA=1.639
NC_035084.1	51824934	.	C	A	.	.	MAF_INRAE=14.167;MAF_USDA=49.412
NC_035084.1	51825000	.	A	G	.	.	MAF_INRAE=48.101;MAF_USDA=4.706
NC_035084.1	51825051	.	G	T	.	.	MAF_INRAE=48.101;MAF_USDA=21.765
NC_035084.1	51825073	.	T	A	.	.	MAF_INRAE=21.053;MAF_USDA=16.667
NC_035084.1	51825222	.	C	T	.	.	MAF_USDA=4.098
NC_035084.1	51825360	.	G	T	.	.	MAF_USDA=9.412
NC_035084.1	51825461	.	G	A	.	.	MAF_INRAE=8.861;MAF_USDA=9.016
NC_035084.1	51825561	.	A	C	.	.	MAF_USDA=17.857
NC_035084.1	51825598	.	A	C	.	.	MAF_USDA=10.417
NC_035084.1	51825604	.	T	C	.	.	MAF_INRAE=3.165;MAF_USDA=8.333
NC_035084.1	51825614	.	A	T	.	.	MAF_USDA=1.639
NC_035084.1	51825628	.	C	T	.	.	MAF_INRAE=17.089;MAF_USDA=16.471
NC_035084.1	51825724	.	G	A	.	.	MAF_INRAE=17.089;MAF_USDA=15.882
NC_035084.1	51825813	.	T	G	.	.	MAF_USDA=4.098
NC_035084.1	51826087	.	G	A	.	.	MAF_INRAE=10.759;MAF_USDA=3.529
NC_035084.1	51826123	.	G	C	.	.	MAF_INRAE=17.089;MAF_USDA=15.882
NC_035084.1	51826150	.	C	A	.	.	MAF_INRAE=3.165;MAF_USDA=8.333
NC_035084.1	51826195	.	T	A	.	.	MAF_INRAE=3.165;MAF_USDA=5.882
NC_035084.1	51826208	.	C	G	.	.	MAF_USDA=1.639
NC_035084.1	51826227	.	C	T	.	.	MAF_USDA=1.639
NC_035084.1	51826235	.	T	G	.	.	MAF_USDA=4.118
NC_035084.1	51826287	.	A	G	.	.	MAF_INRAE=17.089;MAF_USDA=16.471
NC_035084.1	51826339	.	G	C	.	.	MAF_USDA=2.459
NC_035084.1	51826535	.	T	A	.	.	MAF_INRAE=3.797;MAF_USDA=2.941
NC_035084.1	51826536	.	A	T	.	.	MAF_USDA=1.639
NC_035084.1	51826537	.	A	T	.	.	MAF_USDA=1.639
NC_035084.1	51826559	.	G	T	.	.	MAF_INRAE=8.861;MAF_USDA=12.353
NC_035084.1	51826576	.	A	C	.	.	MAF_USDA=4.918
NC_035084.1	51826703	.	C	T	.	.	MAF_USDA=2.459
NC_035084.1	51826839	.	G	A	.	.	MAF_INRAE=39.241;MAF_USDA=30.588
NC_035084.1	51826856	.	T	G	.	.	MAF_USDA=1.639
NC_035084.1	51827017	.	G	T	.	.	MAF_USDA=3.529
NC_035084.1	51827036	.	C	T	.	.	MAF_USDA=1.639
NC_035084.1	51827086	.	C	G	.	.	MAF_INRAE=12.025;MAF_USDA=14.881
NC_035084.1	51827091	.	C	T	.	.	MAF_USDA=4.167
NC_035084.1	51827203	.	C	T	.	.	MAF_USDA=2.459
NC_035084.1	51827245	.	A	G	.	.	MAF_USDA=1.639
NC_035084.1	51827272	.	C	A	.	.	MAF_INRAE=3.165;MAF_USDA=8.333
NC_035084.1	51827275	.	C	G	.	.	MAF_INRAE=2.5;MAF_USDA=8.333
NC_035084.1	51827376	.	T	G	.	.	MAF_USDA=4.167
NC_035084.1	51827388	.	A	T	.	.	MAF_USDA=4.167
NC_035084.1	51827411	.	A	T	.	.	MAF_USDA=8.333
NC_035084.1	51827413	.	A	T	.	.	MAF_USDA=4.167
NC_035084.1	51827418	.	T	G	.	.	MAF_USDA=14.583
NC_035084.1	51827450	.	A	C	.	.	MAF_USDA=14.583
NC_035084.1	51827454	.	G	T	.	.	MAF_USDA=16.667
NC_035084.1	51827516	.	T	A	.	.	MAF_USDA=14.583
NC_035084.1	51827591	.	C	T	.	.	MAF_USDA=2.459
NC_035084.1	51827634	.	C	T	.	.	MAF_USDA=4.918
NC_035084.1	51827682	.	T	A	.	.	MAF_USDA=1.639
NC_035084.1	51827725	.	G	T	.	.	MAF_INRAE=2.5
NC_035084.1	51827793	.	A	T	.	.	MAF_USDA=10.417
NC_035084.1	51827812	.	A	C	.	.	MAF_INRAE=10.0;MAF_USDA=22.289
NC_035084.1	51827838	.	G	A	.	.	MAF_USDA=6.024
NC_035084.1	51827849	.	G	A	.	.	MAF_USDA=1.695
NC_035084.1	51827900	.	G	A	.	.	MAF_USDA=5.932
NC_035084.1	51827965	.	T	A	.	.	MAF_INRAE=10.0
NC_035084.1	51827983	.	G	A	.	.	MAF_INRAE=10.0;MAF_USDA=12.5
NC_035084.1	51827994	.	G	A	.	.	MAF_USDA=1.667
NC_035084.1	51828012	.	G	A	.	.	MAF_INRAE=3.333;MAF_USDA=10.417
NC_035084.1	51828035	.	T	A	.	.	MAF_INRAE=3.333;MAF_USDA=10.417
NC_035084.1	51828086	.	C	A	.	.	MAF_INRAE=19.167;MAF_USDA=31.928
NC_035084.1	51828093	.	C	T	.	.	MAF_INRAE=15.833;MAF_USDA=27.586
NC_035084.1	51828155	.	A	G	.	.	MAF_INRAE=9.167;MAF_USDA=9.167
NC_035084.1	51828196	.	T	C	.	.	MAF_USDA=5.357
NC_035084.1	51828315	.	G	A	.	.	MAF_USDA=1.667
NC_035084.1	51828387	.	C	T	.	.	MAF_USDA=1.667
NC_035084.1	51828410	.	G	A	.	.	MAF_USDA=5.357
NC_035084.1	51828414	.	C	T	.	.	MAF_INRAE=9.167;MAF_USDA=19.643
NC_035084.1	51828431	.	C	T	.	.	MAF_USDA=3.333
NC_035084.1	51828516	.	T	A	.	.	MAF_INRAE=5.833;MAF_USDA=7.5
NC_035084.1	51828716	.	T	G	.	.	MAF_USDA=2.5
NC_035084.1	51828778	.	A	G	.	.	MAF_INRAE=25.316;MAF_USDA=24.118
NC_035084.1	51828842	.	C	A	.	.	MAF_INRAE=21.053;MAF_USDA=12.941
NC_035084.1	51828877	.	A	G	.	.	MAF_INRAE=48.101;MAF_USDA=27.647
NC_035084.1	51828941	.	A	T	.	.	MAF_INRAE=21.053;MAF_USDA=10.0
NC_035084.1	51828943	.	G	T	.	.	MAF_USDA=2.459
NC_035084.1	51828957	.	C	A	.	.	MAF_INRAE=29.114;MAF_USDA=27.647
NC_035084.1	51828969	.	G	A	.	.	MAF_USDA=10.588
NC_035084.1	51828998	.	C	T	.	.	MAF_INRAE=25.949;MAF_USDA=24.118
NC_035084.1	51829310	.	T	A	.	.	MAF_INRAE=8.228;MAF_USDA=2.459
NC_035084.1	51829319	.	T	G	.	.	MAF_USDA=9.016
NC_035084.1	51829513	.	T	C	.	.	MAF_INRAE=3.333;MAF_USDA=29.167
NC_035084.1	51829568	.	T	C	.	.	MAF_INRAE=10.833;MAF_USDA=25.0
NC_035084.1	51829600	.	C	T	.	.	MAF_INRAE=10.833;MAF_USDA=16.667
NC_035084.1	51829655	.	C	T	.	.	MAF_INRAE=10.833;MAF_USDA=16.667
NC_035084.1	51829737	.	G	A	.	.	MAF_INRAE=17.5;MAF_USDA=33.333
NC_035084.1	51829747	.	T	C	.	.	MAF_INRAE=20.0;MAF_USDA=33.333
NC_035084.1	51829768	.	G	T	.	.	MAF_INRAE=18.333;MAF_USDA=33.333
NC_035084.1	51829819	.	A	G	.	.	MAF_INRAE=19.167;MAF_USDA=39.024
NC_035084.1	51829922	.	C	A	.	.	MAF_USDA=7.377
NC_035084.1	51830024	.	G	C	.	.	MAF_USDA=2.459
NC_035084.1	51830082	.	A	G	.	.	MAF_USDA=12.5
NC_035084.1	51830178	.	G	T	.	.	MAF_USDA=4.918
NC_035084.1	51830185	.	G	T	.	.	MAF_INRAE=34.81;MAF_USDA=35.882
NC_035084.1	51830236	.	A	G	.	.	MAF_USDA=3.279
NC_035084.1	51830270	.	A	C	.	.	MAF_USDA=4.098
NC_035084.1	51830277	.	G	A	.	.	MAF_INRAE=5.833;MAF_USDA=20.588
NC_035084.1	51830286	.	T	C	.	.	MAF_INRAE=44.937;MAF_USDA=42.941
NC_035084.1	51830320	.	A	G	.	.	MAF_INRAE=35.0;MAF_USDA=8.824
NC_035084.1	51830354	.	T	G	.	.	MAF_INRAE=18.354;MAF_USDA=37.059
NC_035084.1	51830418	.	T	G	.	.	MAF_INRAE=14.557;MAF_USDA=36.471
NC_035084.1	51830459	.	T	C	.	.	MAF_INRAE=5.833;MAF_USDA=10.656
NC_035084.1	51830480	.	T	G	.	.	MAF_USDA=1.639
NC_035084.1	51830544	.	T	G	.	.	MAF_INRAE=6.329;MAF_USDA=2.941
NC_035084.1	51830674	.	G	T	.	.	MAF_INRAE=8.861
NC_035084.1	51830745	.	G	A	.	.	MAF_USDA=1.639
NC_035084.1	51830882	.	T	A	.	.	MAF_USDA=1.639
NC_035084.1	51830965	.	C	T	.	.	MAF_INRAE=14.557;MAF_USDA=20.588
NC_035084.1	51830966	.	G	A	.	.	MAF_USDA=4.098
NC_035084.1	51831004	.	T	C	.	.	MAF_INRAE=18.987;MAF_USDA=39.286
NC_035084.1	51831061	.	C	T	.	.	MAF_INRAE=5.263
NC_035084.1	51831062	.	G	A	.	.	MAF_INRAE=41.772;MAF_USDA=13.529
NC_035084.1	51831114	.	G	A	.	.	MAF_INRAE=31.013;MAF_USDA=17.059
NC_035084.1	51831129	.	T	G	.	.	MAF_INRAE=50.0;MAF_USDA=35.882
NC_035084.1	51831158	.	C	T	.	.	MAF_USDA=5.294
NC_035084.1	51831163	.	G	C	.	.	MAF_USDA=1.639
NC_035084.1	51831397	.	G	A	.	.	MAF_USDA=1.667
NC_035084.1	51831401	.	A	G	.	.	MAF_INRAE=18.987;MAF_USDA=38.69
NC_035084.1	51831408	.	T	A	.	.	MAF_INRAE=50.0;MAF_USDA=33.929
NC_035084.1	51831431	.	C	G	.	.	MAF_USDA=8.333
NC_035084.1	51831530	.	A	T	.	.	MAF_USDA=1.667
NC_035084.1	51831638	.	G	A	.	.	MAF_USDA=1.639
NC_035084.1	51831887	.	G	T	.	.	MAF_INRAE=5.263;MAF_USDA=4.098
NC_035084.1	51831891	.	G	A	.	.	MAF_INRAE=8.861
NC_035084.1	51831894	.	A	C	.	.	MAF_USDA=2.459
NC_035084.1	51831924	.	C	T	.	.	MAF_INRAE=35.0;MAF_USDA=14.583
NC_035084.1	51832271	.	G	T	.	.	MAF_USDA=6.557
NC_035084.1	51832272	.	G	A	.	.	MAF_USDA=6.557
NC_035084.1	51832302	.	G	T	.	.	MAF_INRAE=23.418;MAF_USDA=20.0
NC_035084.1	51832315	.	G	C	.	.	MAF_USDA=8.235
NC_035084.1	51832340	.	C	T	.	.	MAF_INRAE=32.278;MAF_USDA=47.647
NC_035084.1	51832358	.	T	C	.	.	MAF_INRAE=39.241;MAF_USDA=48.235
NC_035084.1	51832366	.	G	A	.	.	MAF_INRAE=37.342;MAF_USDA=25.294
NC_035084.1	51832398	.	G	T	.	.	MAF_USDA=4.918
NC_035084.1	51832400	.	G	T	.	.	MAF_USDA=4.918
NC_035084.1	51832404	.	C	T	.	.	MAF_INRAE=10.526;MAF_USDA=3.279
NC_035084.1	51832552	.	G	T	.	.	MAF_INRAE=39.241;MAF_USDA=46.471
NC_035084.1	51832582	.	G	A	.	.	MAF_USDA=2.459
NC_035084.1	51832645	.	C	G	.	.	MAF_USDA=2.459
NC_035084.1	51832717	.	A	G	.	.	MAF_INRAE=39.873;MAF_USDA=17.059
NC_035084.1	51832790	.	C	A	.	.	MAF_INRAE=32.911;MAF_USDA=14.118
NC_035084.1	51832798	.	A	G	.	.	MAF_INRAE=32.911;MAF_USDA=14.118
NC_035084.1	51832873	.	A	G	.	.	MAF_INRAE=6.329;MAF_USDA=2.941
NC_035084.1	51832950	.	G	T	.	.	MAF_INRAE=10.526;MAF_USDA=3.279
NC_035084.1	51832952	.	T	G	.	.	MAF_USDA=3.279
NC_035084.1	51832962	.	T	C	.	.	MAF_INRAE=4.167;MAF_USDA=2.459
NC_035084.1	51832998	.	T	G	.	.	MAF_INRAE=5.063;MAF_USDA=7.059
NC_035084.1	51833007	.	A	C	.	.	MAF_INRAE=6.329;MAF_USDA=4.118
NC_035084.1	51833020	.	T	G	.	.	MAF_USDA=4.706
NC_035084.1	51833038	.	T	C	.	.	MAF_INRAE=5.063;MAF_USDA=5.294
NC_035084.1	51833060	.	T	G	.	.	MAF_INRAE=47.468;MAF_USDA=34.118
NC_035084.1	51833167	.	C	G	.	.	MAF_INRAE=32.278;MAF_USDA=14.706
NC_035084.1	51833286	.	A	C	.	.	MAF_USDA=1.639
NC_035084.1	51833370	.	G	A	.	.	MAF_INRAE=10.759
NC_035084.1	51833395	.	G	T	.	.	MAF_INRAE=5.833;MAF_USDA=9.016
NC_035084.1	51833425	.	A	G	.	.	MAF_INRAE=32.911;MAF_USDA=15.882
NC_035084.1	51833459	.	T	G	.	.	MAF_INRAE=12.025;MAF_USDA=28.824
NC_035084.1	51833463	.	T	A	.	.	MAF_INRAE=40.0;MAF_USDA=45.882
NC_035084.1	51833583	.	C	T	.	.	MAF_INRAE=9.167
NC_035084.1	51833712	.	C	G	.	.	MAF_USDA=6.557
NC_035084.1	51833778	.	T	G	.	.	MAF_USDA=2.459
NC_035084.1	51833812	.	T	G	.	.	MAF_USDA=2.459
NC_035084.1	51833836	.	A	C	.	.	MAF_USDA=5.882
NC_035084.1	51833843	.	C	T	.	.	MAF_USDA=7.647
NC_035084.1	51833910	.	T	G	.	.	MAF_INRAE=43.038;MAF_USDA=38.824
NC_035084.1	51833990	.	C	T	.	.	MAF_INRAE=5.696;MAF_USDA=3.529
NC_035084.1	51834024	.	T	C	.	.	MAF_INRAE=10.759;MAF_USDA=4.918
NC_035084.1	51834135	.	T	G	.	.	MAF_INRAE=35.0;MAF_USDA=10.588
NC_035084.1	51834226	.	C	T	.	.	MAF_USDA=1.765
NC_035084.1	51834262	.	C	A	.	.	MAF_USDA=1.639
NC_035084.1	51834290	.	G	A	.	.	MAF_INRAE=34.167;MAF_USDA=9.412
NC_035084.1	51834404	.	C	T	.	.	MAF_USDA=4.918
NC_035084.1	51834444	.	G	A	.	.	MAF_INRAE=4.167
NC_035084.1	51834579	.	A	T	.	.	MAF_INRAE=19.62;MAF_USDA=22.917
NC_035084.1	51834600	.	G	A	.	.	MAF_INRAE=13.924;MAF_USDA=7.059
NC_035084.1	51834626	.	T	G	.	.	MAF_INRAE=35.0
NC_035084.1	51834684	.	A	G	.	.	MAF_INRAE=34.177;MAF_USDA=40.0
NC_035084.1	51834714	.	T	C	.	.	MAF_INRAE=34.177;MAF_USDA=40.0
NC_035084.1	51834717	.	T	A	.	.	MAF_INRAE=4.167
NC_035084.1	51834720	.	G	A	.	.	MAF_INRAE=10.127;MAF_USDA=8.824
NC_035084.1	51834721	.	A	T	.	.	MAF_USDA=4.167
NC_035084.1	51834836	.	G	T	.	.	MAF_INRAE=10.127;MAF_USDA=9.412
NC_035084.1	51834866	.	C	T	.	.	MAF_INRAE=10.127;MAF_USDA=9.412
NC_035084.1	51834877	.	C	T	.	.	MAF_USDA=2.459
NC_035084.1	51834905	.	T	A	.	.	MAF_USDA=2.459
NC_035084.1	51835043	.	C	A	.	.	MAF_USDA=2.459
NC_035084.1	51835048	.	C	G	.	.	MAF_USDA=2.459
NC_035084.1	51835078	.	G	C	.	.	MAF_INRAE=10.127;MAF_USDA=8.235
NC_035084.1	51835086	.	G	T	.	.	MAF_INRAE=24.051;MAF_USDA=31.176
NC_035084.1	51835242	.	C	T	.	.	MAF_INRAE=35.0
NC_035084.1	51835290	.	G	A	.	.	MAF_INRAE=8.861
NC_035084.1	51835294	.	A	G	.	.	MAF_INRAE=14.557;MAF_USDA=26.471
NC_035084.1	51835320	.	T	G	.	.	MAF_USDA=2.459
NC_035084.1	51835330	.	T	G	.	.	MAF_INRAE=6.962;MAF_USDA=9.412
NC_035084.1	51835345	.	G	A	.	.	MAF_INRAE=20.253;MAF_USDA=8.824
NC_035084.1	51835367	.	T	G	.	.	MAF_INRAE=10.127;MAF_USDA=11.176
NC_035084.1	51835385	.	T	C	.	.	MAF_INRAE=37.342;MAF_USDA=46.471
NC_035084.1	51835422	.	T	C	.	.	MAF_USDA=4.098
NC_035084.1	51835456	.	C	A	.	.	MAF_INRAE=37.342;MAF_USDA=28.824
NC_035084.1	51835465	.	G	A	.	.	MAF_INRAE=37.342;MAF_USDA=45.294
NC_035084.1	51835513	.	G	T	.	.	MAF_USDA=1.639
NC_035084.1	51835535	.	G	A	.	.	MAF_USDA=2.459
NC_035084.1	51835659	.	C	T	.	.	MAF_INRAE=5.833;MAF_USDA=17.262
NC_035084.1	51835714	.	T	G	.	.	MAF_INRAE=29.167
NC_035084.1	51835773	.	T	C	.	.	MAF_USDA=2.459
NC_035084.1	51835830	.	A	G	.	.	MAF_USDA=2.459
NC_035084.1	51835836	.	A	G	.	.	MAF_USDA=1.639
NC_035084.1	51835847	.	A	G	.	.	MAF_INRAE=9.494;MAF_USDA=8.235
NC_035084.1	51835921	.	T	A	.	.	MAF_USDA=5.882
NC_035084.1	51835925	.	A	T	.	.	MAF_INRAE=1.667
NC_035084.1	51835926	.	A	C	.	.	MAF_INRAE=1.667
NC_035084.1	51836021	.	T	G	.	.	MAF_INRAE=1.667
NC_035084.1	51836026	.	G	C	.	.	MAF_INRAE=1.667
NC_035084.1	51836028	.	G	T	.	.	MAF_INRAE=22.152;MAF_USDA=31.25
NC_035084.1	51836042	.	G	A	.	.	MAF_INRAE=2.5;MAF_USDA=6.25
NC_035084.1	51836059	.	T	C	.	.	MAF_INRAE=35.443;MAF_USDA=37.647
NC_035084.1	51836062	.	T	A	.	.	MAF_INRAE=8.861
NC_035084.1	51836074	.	C	A	.	.	MAF_USDA=4.167
NC_035084.1	51836078	.	T	G	.	.	MAF_USDA=4.118
NC_035084.1	51836086	.	A	G	.	.	MAF_INRAE=21.053;MAF_USDA=23.529
NC_035084.1	51836087	.	C	A	.	.	MAF_USDA=1.639
NC_035084.1	51836110	.	T	G	.	.	MAF_USDA=8.824
NC_035084.1	51836118	.	T	G	.	.	MAF_INRAE=44.304;MAF_USDA=42.683
NC_035084.1	51836123	.	A	T	.	.	MAF_INRAE=5.833;MAF_USDA=10.588
NC_035084.1	51836124	.	C	T	.	.	MAF_INRAE=29.167;MAF_USDA=28.824
NC_035084.1	51836133	.	A	G	.	.	MAF_INRAE=5.833;MAF_USDA=10.588
NC_035084.1	51836162	.	T	G	.	.	MAF_USDA=5.738
NC_035084.1	51836181	.	C	G	.	.	MAF_INRAE=18.987;MAF_USDA=14.118
NC_035084.1	51836251	.	T	G	.	.	MAF_INRAE=10.127;MAF_USDA=12.5
NC_035084.1	51836270	.	G	A	.	.	MAF_USDA=1.639
NC_035084.1	51836277	.	G	A	.	.	MAF_INRAE=10.127;MAF_USDA=8.824
NC_035084.1	51836285	.	A	C	.	.	MAF_INRAE=4.167;MAF_USDA=9.836
NC_035084.1	51836326	.	C	A	.	.	MAF_INRAE=5.833;MAF_USDA=12.941
NC_035084.1	51836499	.	G	A	.	.	MAF_INRAE=8.228;MAF_USDA=21.765
NC_035084.1	51836542	.	T	C	.	.	MAF_INRAE=5.833;MAF_USDA=15.882
NC_035084.1	51836564	.	A	T	.	.	MAF_USDA=1.639
NC_035084.1	51836583	.	A	T	.	.	MAF_INRAE=37.975;MAF_USDA=44.706
NC_035084.1	51836596	.	T	G	.	.	MAF_USDA=6.557
NC_035084.1	51836692	.	C	T	.	.	MAF_USDA=5.738
NC_035084.1	51836744	.	A	C	.	.	MAF_INRAE=5.833;MAF_USDA=8.333
NC_035084.1	51836786	.	G	T	.	.	MAF_USDA=3.279
NC_035084.1	51836858	.	C	T	.	.	MAF_INRAE=5.063;MAF_USDA=11.765
NC_035084.1	51836990	.	G	A	.	.	MAF_USDA=1.765
NC_035084.1	51837001	.	G	A	.	.	MAF_INRAE=19.62;MAF_USDA=13.529
NC_035084.1	51837011	.	C	T	.	.	MAF_USDA=1.639
NC_035084.1	51837016	.	T	G	.	.	MAF_USDA=5.738
NC_035084.1	51837025	.	T	C	.	.	MAF_INRAE=45.57;MAF_USDA=48.235
NC_035084.1	51837037	.	T	C	.	.	MAF_USDA=6.557
NC_035084.1	51837148	.	A	G	.	.	MAF_USDA=2.459
NC_035084.1	51837225	.	T	A	.	.	MAF_INRAE=19.62;MAF_USDA=16.471
NC_035084.1	51837256	.	A	C	.	.	MAF_INRAE=34.167;MAF_USDA=21.176
NC_035084.1	51837268	.	A	G	.	.	MAF_USDA=1.639
NC_035084.1	51837300	.	C	T	.	.	MAF_USDA=1.667
NC_035084.1	51837361	.	T	A	.	.	MAF_INRAE=34.81;MAF_USDA=25.882
NC_035084.1	51837414	.	A	C	.	.	MAF_INRAE=20.886;MAF_USDA=26.19
NC_035084.1	51837464	.	G	A	.	.	MAF_USDA=2.459
NC_035084.1	51837482	.	T	C	.	.	MAF_INRAE=8.861;MAF_USDA=2.459
NC_035084.1	51837507	.	G	A	.	.	MAF_INRAE=35.443;MAF_USDA=25.294
NC_035084.1	51837516	.	G	T	.	.	MAF_USDA=4.098
NC_035084.1	51837540	.	G	A	.	.	MAF_INRAE=45.57;MAF_USDA=43.529
NC_035084.1	51837557	.	A	G	.	.	MAF_INRAE=26.316;MAF_USDA=43.75
NC_035084.1	51837559	.	C	T	.	.	MAF_INRAE=47.368;MAF_USDA=43.75
NC_035084.1	51837564	.	T	A	.	.	MAF_INRAE=47.368;MAF_USDA=43.75
NC_035084.1	51837566	.	C	T	.	.	MAF_USDA=43.75
NC_035084.1	51837585	.	C	T	.	.	MAF_USDA=5.738
NC_035084.1	51837607	.	G	T	.	.	MAF_USDA=3.279
NC_035084.1	51837608	.	T	C	.	.	MAF_INRAE=31.646;MAF_USDA=38.235
NC_035084.1	51837662	.	T	C	.	.	MAF_INRAE=3.333;MAF_USDA=2.353
NC_035084.1	51837711	.	C	T	.	.	MAF_INRAE=1.667;MAF_USDA=4.098
NC_035084.1	51837742	.	G	A	.	.	MAF_INRAE=19.62;MAF_USDA=17.059
NC_035084.1	51837794	.	C	T	.	.	MAF_INRAE=15.789;MAF_USDA=4.118
NC_035084.1	51837816	.	G	A	.	.	MAF_USDA=5.738
NC_035084.1	51837858	.	C	T	.	.	MAF_INRAE=5.833;MAF_USDA=7.377
NC_035084.1	51837868	.	G	A	.	.	MAF_USDA=10.588
NC_035084.1	51837900	.	G	A	.	.	MAF_INRAE=5.833;MAF_USDA=9.016
NC_035084.1	51837926	.	G	T	.	.	MAF_USDA=1.639
NC_035084.1	51837931	.	A	G	.	.	MAF_USDA=7.377
NC_035084.1	51838118	.	A	C	.	.	MAF_USDA=5.738
NC_035084.1	51838223	.	C	T	.	.	MAF_INRAE=35.0;MAF_USDA=12.5
NC_035084.1	51838238	.	T	C	.	.	MAF_USDA=11.176
NC_035084.1	51838320	.	C	A	.	.	MAF_USDA=5.738
NC_035084.1	51838364	.	A	T	.	.	MAF_INRAE=10.127;MAF_USDA=18.824
NC_035084.1	51838410	.	G	C	.	.	MAF_INRAE=5.0;MAF_USDA=3.279
NC_035084.1	51838480	.	T	C	.	.	MAF_INRAE=32.911;MAF_USDA=41.765
NC_035084.1	51838497	.	C	T	.	.	MAF_USDA=5.738
NC_035084.1	51838522	.	G	T	.	.	MAF_USDA=2.353
NC_035084.1	51838619	.	A	G	.	.	MAF_INRAE=22.5;MAF_USDA=22.917
NC_035084.1	51838620	.	T	G	.	.	MAF_INRAE=22.5;MAF_USDA=22.917
NC_035084.1	51838650	.	A	T	.	.	MAF_USDA=1.639
NC_035084.1	51838664	.	C	T	.	.	MAF_INRAE=5.263;MAF_USDA=3.529
NC_035084.1	51838715	.	C	T	.	.	MAF_INRAE=10.127;MAF_USDA=18.824
NC_035084.1	51838762	.	C	T	.	.	MAF_INRAE=19.62;MAF_USDA=16.471
NC_035084.1	51838960	.	G	T	.	.	MAF_USDA=4.098
NC_035084.1	51838967	.	C	G	.	.	MAF_USDA=4.098
NC_035084.1	51838996	.	C	T	.	.	MAF_INRAE=5.833
NC_035084.1	51838997	.	C	A	.	.	MAF_INRAE=5.833
NC_035084.1	51839026	.	G	A	.	.	MAF_INRAE=4.167
NC_035084.1	51839140	.	A	G	.	.	MAF_INRAE=22.152;MAF_USDA=23.529
NC_035084.1	51839209	.	G	A	.	.	MAF_USDA=1.639
NC_035084.1	51839241	.	A	G	.	.	MAF_USDA=16.471
NC_035084.1	51840883	.	G	A	.	.	MAF_USDA=10.417
NC_035084.1	51840910	.	T	G	.	.	MAF_USDA=6.25
NC_035084.1	51840987	.	A	G	.	.	MAF_USDA=4.167
NC_035084.1	51841037	.	C	T	.	.	MAF_USDA=3.333
NC_035084.1	51841048	.	G	T	.	.	MAF_INRAE=5.833;MAF_USDA=8.333
NC_035084.1	51841118	.	T	A	.	.	MAF_USDA=1.639
NC_035084.1	51841128	.	T	G	.	.	MAF_USDA=1.639
NC_035084.1	51841147	.	G	A	.	.	MAF_INRAE=21.053;MAF_USDA=2.941
NC_035084.1	51841188	.	T	A	.	.	MAF_INRAE=18.987;MAF_USDA=14.118
NC_035084.1	51841228	.	A	G	.	.	MAF_INRAE=4.167;MAF_USDA=4.918
NC_035084.1	51841233	.	T	C	.	.	MAF_USDA=4.098
NC_035084.1	51841237	.	G	A	.	.	MAF_INRAE=8.333;MAF_USDA=2.941
NC_035084.1	51841293	.	T	G	.	.	MAF_USDA=4.918
NC_035084.1	51841309	.	G	A	.	.	MAF_INRAE=25.316;MAF_USDA=17.647
NC_035084.1	51841348	.	A	T	.	.	MAF_INRAE=5.263;MAF_USDA=14.286
NC_035084.1	51841439	.	G	A	.	.	MAF_USDA=10.0
NC_035084.1	51841471	.	C	G	.	.	MAF_USDA=3.279
NC_035084.1	51841507	.	C	A	.	.	MAF_USDA=1.639
NC_035084.1	51841519	.	G	T	.	.	MAF_INRAE=10.526;MAF_USDA=4.098
NC_035084.1	51841692	.	T	C	.	.	MAF_INRAE=35.0;MAF_USDA=24.118
NC_035084.1	51841745	.	T	A	.	.	MAF_INRAE=4.167;MAF_USDA=4.918
NC_035084.1	51841776	.	G	T	.	.	MAF_USDA=1.639
NC_035084.1	51841782	.	T	G	.	.	MAF_USDA=2.459
NC_035084.1	51841815	.	C	T	.	.	MAF_INRAE=4.167;MAF_USDA=15.294
NC_035084.1	51841830	.	T	G	.	.	MAF_USDA=3.279
NC_035084.1	51841920	.	G	T	.	.	MAF_INRAE=44.937;MAF_USDA=31.765
NC_035084.1	51841955	.	C	G	.	.	MAF_INRAE=14.557;MAF_USDA=11.765
NC_035084.1	51841974	.	T	C	.	.	MAF_USDA=2.459
NC_035084.1	51841978	.	A	G	.	.	MAF_USDA=2.459
NC_035084.1	51841983	.	C	T	.	.	MAF_INRAE=6.329;MAF_USDA=5.882
NC_035084.1	51842039	.	T	G	.	.	MAF_USDA=1.639
NC_035084.1	51842048	.	G	A	.	.	MAF_INRAE=34.177;MAF_USDA=17.647
NC_035084.1	51842132	.	C	A	.	.	MAF_USDA=3.279
NC_035084.1	51842213	.	C	A	.	.	MAF_INRAE=1.667;MAF_USDA=4.918
NC_035084.1	51842240	.	A	T	.	.	MAF_INRAE=15.823;MAF_USDA=11.176
NC_035084.1	51842358	.	C	T	.	.	MAF_USDA=3.279
NC_035084.1	51842399	.	A	G	.	.	MAF_USDA=1.639
NC_035084.1	51842403	.	C	A	.	.	MAF_USDA=1.639
NC_035084.1	51842433	.	T	C	.	.	MAF_INRAE=20.253;MAF_USDA=17.059
NC_035084.1	51842501	.	A	T	.	.	MAF_USDA=2.5
NC_035084.1	51842656	.	C	G	.	.	MAF_INRAE=1.667
NC_035084.1	51842700	.	G	A	.	.	MAF_INRAE=5.833;MAF_USDA=6.471
NC_035084.1	51842726	.	G	A	.	.	MAF_INRAE=5.263;MAF_USDA=3.279
NC_035084.1	51842806	.	C	T	.	.	MAF_INRAE=17.722
NC_035084.1	51842808	.	C	T	.	.	MAF_INRAE=5.833;MAF_USDA=7.377
NC_035084.1	51842812	.	A	G	.	.	MAF_USDA=2.459
NC_035084.1	51842901	.	A	G	.	.	MAF_INRAE=46.203;MAF_USDA=35.294
NC_035084.1	51842939	.	G	A	.	.	MAF_USDA=7.377
NC_035084.1	51842948	.	T	A	.	.	MAF_USDA=1.639
NC_035084.1	51843146	.	A	C	.	.	MAF_INRAE=3.333
NC_035084.1	51843158	.	C	T	.	.	MAF_INRAE=24.051;MAF_USDA=22.353
NC_035084.1	51843205	.	A	G	.	.	MAF_USDA=2.941
NC_035084.1	51843284	.	C	T	.	.	MAF_USDA=2.941
NC_035084.1	51843325	.	A	G	.	.	MAF_INRAE=25.949;MAF_USDA=30.588
NC_035084.1	51843348	.	C	T	.	.	MAF_INRAE=5.833;MAF_USDA=6.557
NC_035084.1	51843367	.	T	G	.	.	MAF_USDA=4.118
NC_035084.1	51843384	.	A	G	.	.	MAF_USDA=2.459
NC_035084.1	51843435	.	C	T	.	.	MAF_USDA=9.016
NC_035084.1	51843778	.	G	A	.	.	MAF_INRAE=5.833;MAF_USDA=7.377
NC_035084.1	51843862	.	C	T	.	.	MAF_INRAE=11.392;MAF_USDA=2.941
NC_035084.1	51843945	.	A	T	.	.	MAF_INRAE=5.833;MAF_USDA=7.377
NC_035084.1	51844100	.	A	T	.	.	MAF_USDA=6.25
NC_035084.1	51844120	.	T	A	.	.	MAF_INRAE=1.667
NC_035084.1	51844276	.	C	A	.	.	MAF_USDA=3.279
NC_035084.1	51844346	.	C	T	.	.	MAF_USDA=11.765
NC_035084.1	51844347	.	G	C	.	.	MAF_USDA=3.279
NC_035084.1	51844590	.	C	G	.	.	MAF_USDA=3.279
NC_035084.1	51844604	.	C	T	.	.	MAF_INRAE=1.667;MAF_USDA=4.167
NC_035084.1	51844664	.	T	A	.	.	MAF_INRAE=41.139;MAF_USDA=20.833
NC_035084.1	51844694	.	G	A	.	.	MAF_INRAE=1.667;MAF_USDA=2.941
NC_035084.1	51844700	.	G	A	.	.	MAF_USDA=4.098
NC_035084.1	51844733	.	G	A	.	.	MAF_USDA=2.941
NC_035084.1	51844741	.	A	T	.	.	MAF_INRAE=1.667;MAF_USDA=2.941
NC_035084.1	51844742	.	C	A	.	.	MAF_USDA=1.639
NC_035084.1	51844749	.	C	T	.	.	MAF_INRAE=12.658;MAF_USDA=8.235
NC_035084.1	51844750	.	A	G	.	.	MAF_USDA=42.353
NC_035084.1	51844757	.	A	G	.	.	MAF_USDA=1.639
NC_035084.1	51844801	.	G	A	.	.	MAF_INRAE=11.392;MAF_USDA=2.941
NC_035084.1	51844821	.	G	T	.	.	MAF_USDA=4.098
NC_035084.1	51844861	.	A	C	.	.	MAF_USDA=1.639
NC_035084.1	51844958	.	G	A	.	.	MAF_INRAE=8.861;MAF_USDA=4.167
NC_035084.1	51845012	.	T	C	.	.	MAF_INRAE=24.684;MAF_USDA=15.882
NC_035084.1	51845019	.	G	A	.	.	MAF_USDA=2.459
NC_035084.1	51845045	.	C	T	.	.	MAF_USDA=2.459
NC_035084.1	51845071	.	G	T	.	.	MAF_USDA=11.176
NC_035084.1	51845080	.	T	C	.	.	MAF_USDA=5.882
NC_035084.1	51845095	.	C	T	.	.	MAF_USDA=4.167
NC_035084.1	51845107	.	A	T	.	.	MAF_INRAE=11.392;MAF_USDA=15.882
NC_035084.1	51845175	.	T	G	.	.	MAF_USDA=6.557
NC_035084.1	51845203	.	C	T	.	.	MAF_USDA=10.588
NC_035084.1	51845204	.	G	T	.	.	MAF_USDA=9.412
NC_035084.1	51845263	.	C	A	.	.	MAF_INRAE=5.833;MAF_USDA=15.574
NC_035084.1	51845385	.	C	A	.	.	MAF_INRAE=17.722
NC_035084.1	51845487	.	G	T	.	.	MAF_USDA=20.833
NC_035084.1	51845521	.	A	G	.	.	MAF_INRAE=24.051;MAF_USDA=17.059
NC_035084.1	51845624	.	A	T	.	.	MAF_USDA=1.639
NC_035084.1	51845685	.	T	C	.	.	MAF_USDA=1.639
NC_035084.1	51845841	.	T	A	.	.	MAF_INRAE=5.263;MAF_USDA=14.706
NC_035084.1	51845916	.	C	T	.	.	MAF_INRAE=10.526;MAF_USDA=13.529
NC_035084.1	51845928	.	T	C	.	.	MAF_INRAE=45.57;MAF_USDA=32.353
NC_035084.1	51845981	.	T	G	.	.	MAF_INRAE=30.38;MAF_USDA=18.235
NC_035084.1	51846074	.	A	C	.	.	MAF_INRAE=10.526;MAF_USDA=12.941
NC_035084.1	51846083	.	C	A	.	.	MAF_INRAE=22.152;MAF_USDA=27.059
NC_035084.1	51846084	.	C	T	.	.	MAF_USDA=12.941
NC_035084.1	51846101	.	C	G	.	.	MAF_USDA=1.639
NC_035084.1	51846136	.	G	A	.	.	MAF_INRAE=38.333;MAF_USDA=27.647
NC_035084.1	51846566	.	G	T	.	.	MAF_INRAE=10.526;MAF_USDA=9.016
NC_035084.1	51846601	.	T	C	.	.	MAF_INRAE=10.526;MAF_USDA=3.279
NC_035084.1	51846646	.	G	T	.	.	MAF_INRAE=22.152;MAF_USDA=26.471
NC_035084.1	51846670	.	C	T	.	.	MAF_USDA=4.167
NC_035084.1	51846795	.	C	T	.	.	MAF_USDA=2.459
NC_035084.1	51846853	.	C	T	.	.	MAF_USDA=13.529
NC_035084.1	51847025	.	G	C	.	.	MAF_USDA=3.279
NC_035084.1	51847194	.	C	A	.	.	MAF_INRAE=20.886;MAF_USDA=26.23
NC_035084.1	51847270	.	G	A	.	.	MAF_INRAE=22.785;MAF_USDA=26.471
NC_035084.1	51847639	.	C	T	.	.	MAF_INRAE=17.089
NC_035084.1	51847660	.	T	C	.	.	MAF_USDA=2.5
NC_035084.1	51847703	.	C	T	.	.	MAF_USDA=2.353
NC_035084.1	51847820	.	C	T	.	.	MAF_INRAE=5.263;MAF_USDA=14.706
NC_035084.1	51847837	.	C	T	.	.	MAF_INRAE=20.886;MAF_USDA=27.647
NC_035084.1	51848110	.	C	A	.	.	MAF_INRAE=20.886;MAF_USDA=26.471
NC_035084.1	51848193	.	G	A	.	.	MAF_USDA=8.824
NC_035084.1	51848303	.	A	C	.	.	MAF_INRAE=19.62;MAF_USDA=13.69
NC_035084.1	51848304	.	G	C	.	.	MAF_USDA=4.167
NC_035084.1	51848320	.	G	T	.	.	MAF_USDA=4.167
NC_035084.1	51848336	.	G	A	.	.	MAF_INRAE=6.329
NC_035084.1	51848354	.	C	A	.	.	MAF_USDA=1.639
NC_035084.1	51848614	.	A	C	.	.	MAF_USDA=4.118
NC_035084.1	51848732	.	G	A	.	.	MAF_INRAE=31.646;MAF_USDA=29.412
NC_035084.1	51848841	.	G	A	.	.	MAF_USDA=3.279
NC_035084.1	51848955	.	G	T	.	.	MAF_USDA=1.639
NC_035084.1	51848965	.	C	A	.	.	MAF_USDA=2.459
NC_035084.1	51848968	.	G	A	.	.	MAF_USDA=3.279
NC_035084.1	51849063	.	C	T	.	.	MAF_INRAE=9.167
NC_035084.1	51849165	.	C	A	.	.	MAF_USDA=8.197
NC_035084.1	51849213	.	A	G	.	.	MAF_USDA=2.459
NC_035084.1	51849258	.	C	A	.	.	MAF_USDA=12.353
NC_035084.1	51849270	.	C	T	.	.	MAF_INRAE=19.62;MAF_USDA=31.25
NC_035084.1	51849334	.	G	A	.	.	MAF_INRAE=5.263;MAF_USDA=38.235
NC_035084.1	51849377	.	G	T	.	.	MAF_INRAE=21.519;MAF_USDA=37.647
NC_035084.1	51849420	.	C	T	.	.	MAF_USDA=3.279
NC_035084.1	51849449	.	C	T	.	.	MAF_USDA=8.824
NC_035084.1	51849485	.	T	C	.	.	MAF_USDA=1.639
NC_035084.1	51849506	.	A	T	.	.	MAF_USDA=1.639
NC_035084.1	51849538	.	C	G	.	.	MAF_INRAE=19.62;MAF_USDA=14.118
NC_035084.1	51849540	.	A	C	.	.	MAF_USDA=24.118
NC_035084.1	51849593	.	T	G	.	.	MAF_INRAE=44.304;MAF_USDA=21.765
NC_035084.1	51849609	.	A	C	.	.	MAF_USDA=8.824
NC_035084.1	51849659	.	C	T	.	.	MAF_INRAE=21.519;MAF_USDA=46.471
NC_035084.1	51849803	.	A	G	.	.	MAF_INRAE=35.0;MAF_USDA=12.5
NC_035084.1	51849860	.	T	G	.	.	MAF_USDA=1.639
NC_035084.1	51849987	.	T	C	.	.	MAF_INRAE=21.519;MAF_USDA=18.824
NC_035084.1	51850023	.	T	A	.	.	MAF_USDA=1.639
NC_035084.1	51850086	.	C	A	.	.	MAF_USDA=2.459
NC_035084.1	51850158	.	C	A	.	.	MAF_USDA=35.294
NC_035084.1	51850595	.	G	A	.	.	MAF_USDA=27.108
NC_035084.1	51850619	.	A	T	.	.	MAF_USDA=33.529
NC_035084.1	51850664	.	T	A	.	.	MAF_USDA=10.417
NC_035084.1	51850935	.	A	C	.	.	MAF_USDA=1.639
NC_035084.1	51850991	.	C	T	.	.	MAF_INRAE=21.519;MAF_USDA=40.588
NC_035084.1	51851039	.	T	C	.	.	MAF_USDA=42.353
NC_035084.1	51851083	.	T	G	.	.	MAF_USDA=3.279
NC_035084.1	51851088	.	T	C	.	.	MAF_USDA=33.529
NC_035084.1	51851138	.	T	C	.	.	MAF_USDA=4.918
NC_035084.1	51851153	.	G	A	.	.	MAF_INRAE=11.392;MAF_USDA=2.941
NC_035084.1	51851172	.	A	C	.	.	MAF_USDA=34.118
NC_035084.1	51851175	.	C	T	.	.	MAF_USDA=2.459
NC_035084.1	51851181	.	C	T	.	.	MAF_INRAE=11.392;MAF_USDA=2.941
NC_035084.1	51851220	.	C	T	.	.	MAF_USDA=14.458
NC_035084.1	51851246	.	A	C	.	.	MAF_INRAE=19.62;MAF_USDA=19.643
NC_035084.1	51851296	.	G	T	.	.	MAF_USDA=2.353
NC_035084.1	51851353	.	C	A	.	.	MAF_USDA=2.5
NC_035084.1	51851423	.	T	A	.	.	MAF_USDA=8.434
NC_035084.1	51851428	.	A	C	.	.	MAF_INRAE=8.861;MAF_USDA=5.085
NC_035084.1	51851529	.	A	C	.	.	MAF_USDA=3.529
NC_035084.1	51851619	.	C	A	.	.	MAF_INRAE=22.785;MAF_USDA=30.0
NC_035084.1	51851650	.	A	G	.	.	MAF_INRAE=5.263;MAF_USDA=4.118
NC_035084.1	51851655	.	C	A	.	.	MAF_USDA=1.639
NC_035084.1	51851699	.	C	T	.	.	MAF_USDA=4.118
NC_035084.1	51851716	.	C	G	.	.	MAF_INRAE=5.263;MAF_USDA=37.952
NC_035084.1	51851810	.	A	G	.	.	MAF_INRAE=19.62;MAF_USDA=24.706
NC_035084.1	51851832	.	G	C	.	.	MAF_USDA=7.059
NC_035084.1	51851904	.	A	T	.	.	MAF_USDA=1.639
NC_035084.1	51851937	.	G	T	.	.	MAF_INRAE=5.263;MAF_USDA=4.118
NC_035084.1	51851946	.	C	A	.	.	MAF_INRAE=22.785;MAF_USDA=30.0
NC_035084.1	51851947	.	C	G	.	.	MAF_INRAE=23.333;MAF_USDA=30.0
NC_035084.1	51851994	.	C	T	.	.	MAF_USDA=1.639
NC_035084.1	51851996	.	G	C	.	.	MAF_USDA=8.824
NC_035084.1	51852013	.	T	C	.	.	MAF_USDA=9.412
NC_035084.1	51852036	.	T	C	.	.	MAF_INRAE=12.5
NC_035084.1	51852086	.	T	C	.	.	MAF_INRAE=5.263;MAF_USDA=14.118
NC_035084.1	51852095	.	G	T	.	.	MAF_USDA=3.279
NC_035084.1	51852127	.	G	T	.	.	MAF_USDA=22.917
NC_035084.1	51852148	.	G	A	.	.	MAF_USDA=3.279
NC_035084.1	51852176	.	T	C	.	.	MAF_USDA=1.639
NC_035084.1	51852293	.	C	T	.	.	MAF_INRAE=5.263;MAF_USDA=36.471
NC_035084.1	51852446	.	G	A	.	.	MAF_USDA=7.647
NC_035084.1	51852450	.	C	G	.	.	MAF_INRAE=24.051;MAF_USDA=28.824
NC_035084.1	51852519	.	T	G	.	.	MAF_USDA=8.824
NC_035084.1	51852607	.	T	A	.	.	MAF_INRAE=15.789;MAF_USDA=32.353
NC_035084.1	51852764	.	C	T	.	.	MAF_INRAE=22.785;MAF_USDA=29.412
NC_035084.1	51852821	.	G	A	.	.	MAF_USDA=4.167
NC_035084.1	51852987	.	T	C	.	.	MAF_USDA=1.639
NC_035084.1	51852999	.	T	C	.	.	MAF_USDA=2.459
NC_035084.1	51853104	.	A	G	.	.	MAF_USDA=4.118
NC_035084.1	51853232	.	C	T	.	.	MAF_INRAE=8.861
NC_035084.1	51853356	.	G	A	.	.	MAF_USDA=1.639
NC_035084.1	51853395	.	A	G	.	.	MAF_USDA=1.639
NC_035084.1	51853418	.	A	G	.	.	MAF_USDA=2.5
NC_035084.1	51853474	.	C	A	.	.	MAF_USDA=13.529
NC_035084.1	51853648	.	T	C	.	.	MAF_USDA=2.459
NC_035084.1	51853772	.	G	A	.	.	MAF_USDA=7.059
NC_035084.1	51853773	.	G	T	.	.	MAF_INRAE=24.051;MAF_USDA=29.412
NC_035084.1	51853803	.	A	T	.	.	MAF_USDA=9.412
NC_035084.1	51853809	.	G	T	.	.	MAF_USDA=2.459
NC_035084.1	51853844	.	G	T	.	.	MAF_INRAE=19.62;MAF_USDA=14.706
NC_035084.1	51854089	.	C	G	.	.	MAF_INRAE=19.62;MAF_USDA=14.706
NC_035084.1	51854119	.	G	A	.	.	MAF_USDA=1.639
NC_035084.1	51854145	.	A	G	.	.	MAF_USDA=1.639
NC_035084.1	51854160	.	T	G	.	.	MAF_USDA=7.647
NC_035084.1	51854223	.	C	T	.	.	MAF_USDA=5.294
NC_035084.1	51854270	.	G	A	.	.	MAF_INRAE=22.785;MAF_USDA=30.588
NC_035084.1	51854335	.	A	C	.	.	MAF_USDA=9.412
NC_035084.1	51854352	.	A	G	.	.	MAF_USDA=4.098
NC_035084.1	51854487	.	T	A	.	.	MAF_USDA=1.639
NC_035084.1	51854565	.	C	T	.	.	MAF_INRAE=19.62;MAF_USDA=14.706
NC_035084.1	51854673	.	A	G	.	.	MAF_INRAE=18.987;MAF_USDA=14.118
NC_035084.1	51854708	.	A	G	.	.	MAF_USDA=1.639
NC_035084.1	51854838	.	C	A	.	.	MAF_INRAE=19.62;MAF_USDA=14.118
NC_035084.1	51854840	.	C	T	.	.	MAF_USDA=3.279
NC_035084.1	51854857	.	C	T	.	.	MAF_INRAE=1.667
NC_035084.1	51854863	.	C	T	.	.	MAF_USDA=5.294
NC_035084.1	51855160	.	C	T	.	.	MAF_USDA=1.639
NC_035084.1	51855178	.	T	G	.	.	MAF_USDA=7.647
NC_035084.1	51855184	.	C	T	.	.	MAF_USDA=1.639
NC_035084.1	51855206	.	G	A	.	.	MAF_INRAE=8.228
NC_035084.1	51855213	.	A	G	.	.	MAF_USDA=2.459
NC_035084.1	51855218	.	T	C	.	.	MAF_USDA=11.765
NC_035084.1	51855306	.	T	C	.	.	MAF_USDA=2.459
NC_035084.1	51855320	.	A	T	.	.	MAF_INRAE=5.833;MAF_USDA=7.377
NC_035084.1	51855364	.	C	A	.	.	MAF_USDA=3.279
NC_035084.1	51855416	.	G	T	.	.	MAF_USDA=1.639
NC_035084.1	51855569	.	G	A	.	.	MAF_USDA=7.059
NC_035084.1	51855754	.	C	T	.	.	MAF_USDA=8.333
NC_035084.1	51856025	.	G	T	.	.	MAF_INRAE=5.263;MAF_USDA=5.294
NC_035084.1	51856071	.	G	A	.	.	MAF_USDA=4.167
NC_035084.1	51856074	.	T	A	.	.	MAF_USDA=1.639
NC_035084.1	51856115	.	A	T	.	.	MAF_USDA=1.639
NC_035084.1	51856146	.	T	G	.	.	MAF_INRAE=17.722;MAF_USDA=10.656
NC_035084.1	51856193	.	A	C	.	.	MAF_INRAE=10.526
NC_035084.1	51856276	.	T	C	.	.	MAF_USDA=1.639
NC_035084.1	51856473	.	T	G	.	.	MAF_USDA=4.918
NC_035084.1	51856631	.	G	T	.	.	MAF_USDA=1.639
NC_035084.1	51856675	.	G	A	.	.	MAF_USDA=2.459
NC_035084.1	51856725	.	C	A	.	.	MAF_USDA=1.639
NC_035084.1	51856770	.	A	G	.	.	MAF_INRAE=10.526;MAF_USDA=14.706
NC_035084.1	51856789	.	G	T	.	.	MAF_USDA=11.176
NC_035084.1	51856832	.	C	T	.	.	MAF_USDA=1.639
NC_035084.1	51856930	.	A	T	.	.	MAF_USDA=3.279
NC_035084.1	51856960	.	A	G	.	.	MAF_USDA=3.279
NC_035084.1	51857050	.	C	T	.	.	MAF_USDA=3.279
NC_035084.1	51857071	.	C	A	.	.	MAF_INRAE=7.595;MAF_USDA=12.5
NC_035084.1	51857266	.	C	T	.	.	MAF_USDA=4.098
NC_035084.1	51857323	.	G	T	.	.	MAF_USDA=3.279
NC_035084.1	51857516	.	C	T	.	.	MAF_USDA=3.279
NC_035084.1	51857620	.	T	C	.	.	MAF_USDA=1.639
NC_035084.1	51857662	.	C	T	.	.	MAF_USDA=45.833
NC_035084.1	51857663	.	G	A	.	.	MAF_INRAE=22.5;MAF_USDA=22.917
NC_035084.1	51857680	.	T	A	.	.	MAF_INRAE=8.861;MAF_USDA=3.279
NC_035084.1	51857684	.	C	G	.	.	MAF_USDA=3.279
NC_035084.1	51857711	.	A	G	.	.	MAF_USDA=45.833
NC_035084.1	51857735	.	G	C	.	.	MAF_USDA=29.167
NC_035084.1	51857769	.	C	T	.	.	MAF_USDA=25.41
NC_035084.1	51857775	.	A	T	.	.	MAF_USDA=30.588
NC_035084.1	51857779	.	T	C	.	.	MAF_USDA=47.917
NC_035084.1	51857824	.	G	T	.	.	MAF_USDA=25.294
NC_035084.1	51857855	.	G	A	.	.	MAF_INRAE=11.392;MAF_USDA=2.941
NC_035084.1	51857871	.	G	A	.	.	MAF_USDA=1.639
NC_035084.1	51857915	.	G	A	.	.	MAF_INRAE=22.785;MAF_USDA=30.0
NC_035084.1	51858275	.	C	T	.	.	MAF_INRAE=5.263;MAF_USDA=13.529
NC_035084.1	51858283	.	A	G	.	.	MAF_USDA=10.588
NC_035084.1	51858287	.	T	A	.	.	MAF_USDA=26.471
NC_035084.1	51858307	.	G	C	.	.	MAF_USDA=4.918
NC_035084.1	51858351	.	T	G	.	.	MAF_INRAE=6.329;MAF_USDA=8.235
NC_035084.1	51858378	.	C	G	.	.	MAF_USDA=4.118
NC_035084.1	51858618	.	C	T	.	.	MAF_INRAE=9.494;MAF_USDA=18.235
NC_035084.1	51858619	.	A	G	.	.	MAF_USDA=4.118
NC_035084.1	51858632	.	G	A	.	.	MAF_INRAE=22.152;MAF_USDA=37.647
NC_035084.1	51858648	.	T	G	.	.	MAF_USDA=1.639
NC_035084.1	51858659	.	A	C	.	.	MAF_INRAE=22.152;MAF_USDA=20.588
NC_035084.1	51858718	.	G	T	.	.	MAF_INRAE=5.833;MAF_USDA=7.377
NC_035084.1	51858770	.	G	T	.	.	MAF_USDA=4.167
NC_035084.1	51858778	.	T	C	.	.	MAF_INRAE=32.5
NC_035084.1	51858840	.	A	C	.	.	MAF_USDA=4.706
NC_035084.1	51858870	.	C	A	.	.	MAF_INRAE=34.167;MAF_USDA=7.059
NC_035084.1	51858949	.	A	G	.	.	MAF_INRAE=20.886;MAF_USDA=11.765
NC_035084.1	51859187	.	A	G	.	.	MAF_INRAE=18.987;MAF_USDA=15.294
NC_035084.1	51859452	.	T	A	.	.	MAF_INRAE=19.62;MAF_USDA=14.706
NC_035084.1	51859455	.	C	T	.	.	MAF_USDA=1.639
NC_035084.1	51859459	.	G	C	.	.	MAF_INRAE=19.62;MAF_USDA=14.706
NC_035084.1	51859460	.	G	A	.	.	MAF_USDA=1.639
NC_035084.1	51859490	.	C	A	.	.	MAF_USDA=5.738
NC_035084.1	51859600	.	T	C	.	.	MAF_USDA=4.118
NC_035084.1	51859614	.	A	C	.	.	MAF_INRAE=12.658;MAF_USDA=2.353
NC_035084.1	51859692	.	A	T	.	.	MAF_USDA=8.197
NC_035084.1	51859694	.	T	C	.	.	MAF_USDA=2.459
NC_035084.1	51859795	.	T	C	.	.	MAF_INRAE=12.658;MAF_USDA=3.529
NC_035084.1	51859800	.	T	G	.	.	MAF_INRAE=30.833
NC_035084.1	51859829	.	T	G	.	.	MAF_USDA=3.279
NC_035084.1	51859918	.	G	T	.	.	MAF_INRAE=17.722;MAF_USDA=4.098
NC_035084.1	51859958	.	G	T	.	.	MAF_USDA=2.459
NC_035084.1	51860138	.	A	T	.	.	MAF_INRAE=19.62;MAF_USDA=14.706
NC_035084.1	51860169	.	A	C	.	.	MAF_INRAE=17.722
NC_035084.1	51860170	.	A	C	.	.	MAF_USDA=7.377
NC_035084.1	51860175	.	G	T	.	.	MAF_INRAE=19.62;MAF_USDA=14.706
NC_035084.1	51860236	.	A	C	.	.	MAF_INRAE=18.987;MAF_USDA=14.706
NC_035084.1	51860280	.	T	G	.	.	MAF_INRAE=10.526;MAF_USDA=5.882
NC_035084.1	51860335	.	G	A	.	.	MAF_INRAE=19.62;MAF_USDA=15.294
NC_035084.1	51860515	.	C	T	.	.	MAF_USDA=4.918
NC_035084.1	51860532	.	G	T	.	.	MAF_INRAE=19.62;MAF_USDA=14.706
NC_035084.1	51860657	.	A	T	.	.	MAF_INRAE=46.203
NC_035084.1	51860697	.	A	C	.	.	MAF_USDA=18.235
NC_035084.1	51860712	.	C	T	.	.	MAF_USDA=12.353
NC_035084.1	51860796	.	G	A	.	.	MAF_USDA=4.918
NC_035084.1	51860805	.	T	C	.	.	MAF_USDA=14.118
NC_035084.1	51860865	.	T	C	.	.	MAF_USDA=2.459
NC_035084.1	51861670	.	G	A	.	.	MAF_USDA=1.639
NC_035084.1	51861792	.	T	G	.	.	MAF_INRAE=18.987;MAF_USDA=15.294
NC_035084.1	51861793	.	G	A	.	.	MAF_INRAE=17.722;MAF_USDA=3.279
NC_035084.1	51861850	.	A	T	.	.	MAF_INRAE=45.57;MAF_USDA=20.0
NC_035084.1	51862000	.	G	A	.	.	MAF_USDA=1.639
NC_035084.1	51862135	.	T	A	.	.	MAF_USDA=1.639
NC_035084.1	51862224	.	A	C	.	.	MAF_INRAE=18.987;MAF_USDA=14.706
NC_035084.1	51862273	.	C	T	.	.	MAF_INRAE=12.658;MAF_USDA=2.941
NC_035084.1	51862351	.	TA	TT	.	.	MAF_USDA=4.167
NC_035084.1	51862354	.	A	T	.	.	MAF_INRAE=22.5
NC_035084.1	51862357	.	A	T	.	.	MAF_INRAE=22.5
NC_035084.1	51862363	.	T	G	.	.	MAF_INRAE=12.658;MAF_USDA=4.118
NC_035084.1	51862421	.	C	A	.	.	MAF_INRAE=8.861;MAF_USDA=2.459
NC_035084.1	51862794	.	C	T	.	.	MAF_INRAE=19.62;MAF_USDA=15.294
NC_035084.1	51862832	.	A	T	.	.	MAF_INRAE=17.722;MAF_USDA=15.882
NC_035084.1	51863001	.	C	T	.	.	MAF_INRAE=12.658;MAF_USDA=2.941
NC_035084.1	51863048	.	G	A	.	.	MAF_INRAE=19.62;MAF_USDA=14.118
NC_035084.1	51863087	.	G	A	.	.	MAF_INRAE=17.722
NC_035084.1	51863282	.	T	C	.	.	MAF_USDA=4.118
NC_035084.1	51863294	.	G	A	.	.	MAF_INRAE=10.526;MAF_USDA=6.471
NC_035084.1	51863362	.	C	T	.	.	MAF_USDA=1.639
NC_035084.1	51863438	.	C	A	.	.	MAF_USDA=5.738
NC_035084.1	51863464	.	C	T	.	.	MAF_INRAE=17.722;MAF_USDA=9.836
NC_035084.1	51863494	.	T	C	.	.	MAF_USDA=5.882
NC_035084.1	51863547	.	C	A	.	.	MAF_USDA=14.754
NC_035084.1	51863603	.	C	G	.	.	MAF_INRAE=34.81;MAF_USDA=39.412
NC_035084.1	51863652	.	A	G	.	.	MAF_INRAE=12.658;MAF_USDA=3.529
NC_035084.1	51863818	.	A	C	.	.	MAF_INRAE=13.924;MAF_USDA=11.765
NC_035084.1	51863838	.	G	T	.	.	MAF_INRAE=10.526;MAF_USDA=6.471
NC_035084.1	51864043	.	G	A	.	.	MAF_USDA=1.639
NC_035084.1	51864215	.	C	T	.	.	MAF_INRAE=5.833;MAF_USDA=7.377
NC_035084.1	51864242	.	A	T	.	.	MAF_USDA=2.459
NC_035084.1	51864275	.	G	T	.	.	MAF_USDA=2.459
NC_035084.1	51864327	.	G	A	.	.	MAF_INRAE=14.557;MAF_USDA=11.176
NC_035084.1	51864374	.	T	A	.	.	MAF_USDA=1.639
NC_035084.1	51864412	.	C	A	.	.	MAF_INRAE=14.557;MAF_USDA=10.588
NC_035084.1	51864414	.	C	A	.	.	MAF_INRAE=10.833;MAF_USDA=10.588
NC_035084.1	51864434	.	T	C	.	.	MAF_INRAE=17.722;MAF_USDA=11.475
NC_035084.1	51864452	.	T	G	.	.	MAF_INRAE=14.557;MAF_USDA=10.588
NC_035084.1	51864701	.	G	T	.	.	MAF_INRAE=8.333
NC_035084.1	51864731	.	T	C	.	.	MAF_INRAE=14.557;MAF_USDA=11.765
NC_035084.1	51864845	.	T	C	.	.	MAF_USDA=2.459
NC_035084.1	51864865	.	T	A	.	.	MAF_INRAE=15.19
NC_035084.1	51864891	.	C	T	.	.	MAF_USDA=6.557
NC_035084.1	51864916	.	G	A	.	.	MAF_USDA=2.542
NC_035084.1	51864917	.	G	T	.	.	MAF_USDA=1.695
NC_035084.1	51864929	.	G	A	.	.	MAF_INRAE=4.167;MAF_USDA=1.695
NC_035084.1	51865029	.	A	T	.	.	MAF_USDA=10.417
NC_035084.1	51865061	.	C	A	.	.	MAF_INRAE=21.053;MAF_USDA=3.614
NC_035084.1	51865070	.	C	T	.	.	MAF_USDA=4.217
NC_035084.1	51865139	.	A	G	.	.	MAF_INRAE=15.19;MAF_USDA=11.176
NC_035084.1	51865175	.	A	G	.	.	MAF_INRAE=13.924;MAF_USDA=11.176
NC_035084.1	51865209	.	G	A	.	.	MAF_USDA=1.639
NC_035084.1	51865222	.	G	T	.	.	MAF_INRAE=10.526;MAF_USDA=20.588
NC_035084.1	51865262	.	A	G	.	.	MAF_INRAE=14.557;MAF_USDA=17.059
NC_035084.1	51865286	.	A	G	.	.	MAF_INRAE=14.557;MAF_USDA=12.941
NC_035084.1	51865288	.	G	C	.	.	MAF_INRAE=10.833;MAF_USDA=11.765
NC_035084.1	51865294	.	T	G	.	.	MAF_USDA=2.459
NC_035084.1	51865295	.	C	T	.	.	MAF_INRAE=17.722;MAF_USDA=10.656
NC_035084.1	51865322	.	G	A	.	.	MAF_USDA=2.459
NC_035084.1	51865387	.	C	T	.	.	MAF_INRAE=10.526;MAF_USDA=14.706
NC_035084.1	51865425	.	G	A	.	.	MAF_USDA=4.706
NC_035084.1	51865427	.	G	T	.	.	MAF_USDA=1.639
NC_035084.1	51865482	.	C	T	.	.	MAF_USDA=5.294
NC_035084.1	51865501	.	C	T	.	.	MAF_INRAE=10.526;MAF_USDA=5.882
NC_035084.1	51865542	.	A	T	.	.	MAF_USDA=43.75
NC_035084.1	51865583	.	A	T	.	.	MAF_USDA=4.167
NC_035084.1	51865611	.	A	G	.	.	MAF_USDA=3.279
NC_035084.1	51865628	.	T	A	.	.	MAF_INRAE=17.722;MAF_USDA=21.765
NC_035084.1	51865643	.	T	A	.	.	MAF_INRAE=13.924;MAF_USDA=10.588
NC_035084.1	51865652	.	C	T	.	.	MAF_USDA=2.459
NC_035084.1	51865793	.	A	C	.	.	MAF_USDA=4.167
NC_035084.1	51865811	.	C	A	.	.	MAF_USDA=33.333
NC_035084.1	51865859	.	C	A	.	.	MAF_INRAE=26.316;MAF_USDA=11.176
NC_035084.1	51865934	.	A	C	.	.	MAF_USDA=2.459
NC_035084.1	51865953	.	C	G	.	.	MAF_USDA=2.459
NC_035084.1	51865960	.	G	A	.	.	MAF_USDA=2.459
NC_035084.1	51865964	.	C	T	.	.	MAF_USDA=2.459
NC_035084.1	51865965	.	G	T	.	.	MAF_USDA=2.459
NC_035084.1	51865972	.	C	T	.	.	MAF_USDA=7.377
NC_035084.1	51866015	.	G	C	.	.	MAF_USDA=10.588
NC_035084.1	51866966	.	C	A	.	.	MAF_USDA=4.167
NC_035084.1	51867058	.	C	T	.	.	MAF_INRAE=26.316
NC_035084.1	51867075	.	T	C	.	.	MAF_USDA=33.537
NC_035084.1	51867083	.	A	G	.	.	MAF_INRAE=26.316;MAF_USDA=12.195
NC_035084.1	51867088	.	T	C	.	.	MAF_USDA=3.333
NC_035084.1	51867091	.	G	C	.	.	MAF_INRAE=13.291;MAF_USDA=4.167
NC_035084.1	51867124	.	C	T	.	.	MAF_USDA=5.294
NC_035084.1	51867152	.	C	A	.	.	MAF_USDA=8.197
NC_035084.1	51867165	.	G	A	.	.	MAF_INRAE=2.5
NC_035084.1	51867175	.	A	G	.	.	MAF_INRAE=2.5
NC_035084.1	51867183	.	A	C	.	.	MAF_INRAE=1.667
NC_035084.1	51867186	.	A	C	.	.	MAF_INRAE=11.667;MAF_USDA=8.333
NC_035084.1	51867188	.	C	T	.	.	MAF_INRAE=1.667
NC_035084.1	51867214	.	C	A	.	.	MAF_INRAE=12.658;MAF_USDA=11.176
NC_035084.1	51867247	.	C	T	.	.	MAF_INRAE=10.0;MAF_USDA=13.529
NC_035084.1	51867271	.	C	T	.	.	MAF_USDA=2.459
NC_035084.1	51867286	.	C	A	.	.	MAF_INRAE=13.924;MAF_USDA=11.765
NC_035084.1	51867287	.	T	G	.	.	MAF_INRAE=10.0;MAF_USDA=11.176
NC_035084.1	51867420	.	T	C	.	.	MAF_INRAE=13.924;MAF_USDA=4.167
NC_035084.1	51867517	.	C	A	.	.	MAF_USDA=4.167
NC_035084.1	51867519	.	T	C	.	.	MAF_USDA=4.167
NC_035084.1	51867642	.	T	C	.	.	MAF_USDA=1.639
NC_035084.1	51867669	.	C	A	.	.	MAF_INRAE=13.924;MAF_USDA=11.176
NC_035084.1	51867673	.	A	T	.	.	MAF_INRAE=10.0;MAF_USDA=11.176
NC_035084.1	51867699	.	C	A	.	.	MAF_USDA=2.459
NC_035084.1	51867714	.	T	G	.	.	MAF_USDA=4.167
NC_035084.1	51867723	.	A	G	.	.	MAF_INRAE=13.924;MAF_USDA=4.167
NC_035084.1	51867783	.	T	C	.	.	MAF_INRAE=13.924;MAF_USDA=11.765
NC_035084.1	51867790	.	T	A	.	.	MAF_INRAE=10.526;MAF_USDA=14.706
NC_035084.1	51867913	.	G	T	.	.	MAF_INRAE=13.924;MAF_USDA=11.176
NC_035084.1	51867926	.	A	T	.	.	MAF_INRAE=13.924;MAF_USDA=13.529
NC_035084.1	51867930	.	C	G	.	.	MAF_INRAE=10.0;MAF_USDA=11.176
NC_035084.1	51867958	.	G	A	.	.	MAF_INRAE=43.038;MAF_USDA=40.0
NC_035084.1	51867962	.	A	T	.	.	MAF_INRAE=13.333
NC_035084.1	51868195	.	A	C	.	.	MAF_INRAE=10.526;MAF_USDA=5.882
NC_035084.1	51868216	.	C	T	.	.	MAF_USDA=12.295
NC_035084.1	51868280	.	A	C	.	.	MAF_USDA=5.738
NC_035084.1	51868282	.	T	C	.	.	MAF_INRAE=33.544;MAF_USDA=26.471
NC_035084.1	51868311	.	C	T	.	.	MAF_INRAE=13.924;MAF_USDA=19.412
NC_035084.1	51868331	.	C	T	.	.	MAF_INRAE=31.646;MAF_USDA=27.647
NC_035084.1	51868339	.	G	A	.	.	MAF_USDA=4.098
NC_035084.1	51868457	.	C	A	.	.	MAF_INRAE=13.924;MAF_USDA=14.706
NC_035084.1	51868508	.	C	A	.	.	MAF_USDA=4.118
NC_035084.1	51868521	.	A	T	.	.	MAF_INRAE=26.316;MAF_USDA=15.882
NC_035084.1	51868567	.	G	C	.	.	MAF_INRAE=13.924;MAF_USDA=11.176
NC_035084.1	51868600	.	C	T	.	.	MAF_INRAE=13.924;MAF_USDA=11.176
NC_035084.1	51868703	.	T	C	.	.	MAF_INRAE=33.544;MAF_USDA=27.647
NC_035084.1	51868798	.	G	A	.	.	MAF_INRAE=17.722;MAF_USDA=4.918
NC_035084.1	51868827	.	C	A	.	.	MAF_USDA=15.882
NC_035084.1	51868843	.	G	T	.	.	MAF_USDA=3.279
NC_035084.1	51868844	.	T	G	.	.	MAF_USDA=3.279
NC_035084.1	51868947	.	A	G	.	.	MAF_INRAE=13.924;MAF_USDA=11.176
NC_035084.1	51869004	.	A	C	.	.	MAF_INRAE=13.924;MAF_USDA=16.471
NC_035084.1	51869009	.	C	T	.	.	MAF_USDA=3.279
NC_035084.1	51869109	.	A	G	.	.	MAF_INRAE=13.924;MAF_USDA=15.882
NC_035084.1	51869122	.	G	T	.	.	MAF_INRAE=13.924;MAF_USDA=15.882
NC_035084.1	51869135	.	C	T	.	.	MAF_INRAE=13.924;MAF_USDA=15.882
NC_035084.1	51869150	.	T	G	.	.	MAF_INRAE=13.924;MAF_USDA=18.235
NC_035084.1	51869153	.	T	A	.	.	MAF_USDA=1.639
NC_035084.1	51869250	.	C	A	.	.	MAF_INRAE=15.789;MAF_USDA=18.235
NC_035084.1	51869314	.	T	C	.	.	MAF_INRAE=10.526;MAF_USDA=5.294
NC_035084.1	51869315	.	G	C	.	.	MAF_USDA=5.294
NC_035084.1	51869340	.	G	A	.	.	MAF_INRAE=13.924;MAF_USDA=23.529
NC_035084.1	51869382	.	A	G	.	.	MAF_USDA=1.639
NC_035084.1	51869389	.	G	A	.	.	MAF_INRAE=37.342;MAF_USDA=23.529
NC_035084.1	51869407	.	G	A	.	.	MAF_INRAE=35.833;MAF_USDA=31.765
NC_035084.1	51869418	.	T	C	.	.	MAF_USDA=20.588
NC_035084.1	51869429	.	C	A	.	.	MAF_INRAE=33.544;MAF_USDA=30.588
NC_035084.1	51869450	.	C	A	.	.	MAF_INRAE=47.468;MAF_USDA=47.059
NC_035084.1	51869453	.	T	A	.	.	MAF_USDA=38.235
NC_035084.1	51869454	.	T	A	.	.	MAF_USDA=19.412
NC_035084.1	51869455	.	T	A	.	.	MAF_USDA=15.294
NC_035084.1	51869456	.	T	A	.	.	MAF_USDA=11.176
NC_035084.1	51869457	.	T	A	.	.	MAF_USDA=12.5
NC_035084.1	51869486	.	A	G	.	.	MAF_INRAE=35.0;MAF_USDA=30.0
NC_035084.1	51869493	.	C	G	.	.	MAF_USDA=7.377
NC_035084.1	51869497	.	C	T	.	.	MAF_USDA=2.459
NC_035084.1	51869584	.	A	G	.	.	MAF_INRAE=13.924;MAF_USDA=48.235
NC_035084.1	51869636	.	C	A	.	.	MAF_USDA=4.098
NC_035084.1	51869681	.	C	T	.	.	MAF_USDA=2.5
NC_035084.1	51869751	.	T	A	.	.	MAF_INRAE=10.526;MAF_USDA=5.882
NC_035084.1	51869784	.	C	A	.	.	MAF_INRAE=44.304;MAF_USDA=37.647
NC_035084.1	51869785	.	C	A	.	.	MAF_INRAE=46.667;MAF_USDA=37.059
NC_035084.1	51869868	.	T	C	.	.	MAF_INRAE=13.924;MAF_USDA=22.941
NC_035084.1	51869870	.	G	T	.	.	MAF_INRAE=10.0;MAF_USDA=24.118
NC_035084.1	51869946	.	A	C	.	.	MAF_USDA=5.738
NC_035084.1	51869984	.	C	T	.	.	MAF_INRAE=29.747;MAF_USDA=37.059
NC_035084.1	51870041	.	A	G	.	.	MAF_INRAE=43.671;MAF_USDA=41.765
NC_035084.1	51870081	.	C	T	.	.	MAF_USDA=8.333
NC_035084.1	51870119	.	G	A	.	.	MAF_INRAE=17.722;MAF_USDA=4.098
NC_035084.1	51870127	.	A	G	.	.	MAF_INRAE=37.342;MAF_USDA=20.0
NC_035084.1	51870141	.	T	G	.	.	MAF_INRAE=13.924;MAF_USDA=22.941
NC_035084.1	51870285	.	T	C	.	.	MAF_INRAE=13.924;MAF_USDA=21.429
NC_035084.1	51870289	.	G	C	.	.	MAF_INRAE=10.833;MAF_USDA=27.381
NC_035084.1	51870298	.	C	T	.	.	MAF_USDA=25.0
NC_035084.1	51870301	.	T	A	.	.	MAF_USDA=25.0
NC_035084.1	51870336	.	C	A	.	.	MAF_INRAE=29.747;MAF_USDA=36.905
NC_035084.1	51870339	.	A	T	.	.	MAF_INRAE=10.0;MAF_USDA=21.429
NC_035084.1	51870343	.	T	G	.	.	MAF_USDA=12.5
NC_035084.1	51870344	.	A	T	.	.	MAF_INRAE=13.924;MAF_USDA=21.429
NC_035084.1	51870447	.	C	G	.	.	MAF_INRAE=29.747;MAF_USDA=43.75
NC_035084.1	51870450	.	T	A	.	.	MAF_INRAE=35.833;MAF_USDA=43.75
NC_035084.1	51870523	.	G	A	.	.	MAF_USDA=4.167
NC_035084.1	51870599	.	G	T	.	.	MAF_USDA=8.333
NC_035084.1	51870604	.	G	T	.	.	MAF_USDA=10.417
NC_035084.1	51870721	.	A	G	.	.	MAF_INRAE=14.557;MAF_USDA=27.049
NC_035084.1	51870730	.	A	T	.	.	MAF_INRAE=13.924;MAF_USDA=26.19
NC_035084.1	51870752	.	C	G	.	.	MAF_USDA=1.639
NC_035084.1	51870781	.	A	G	.	.	MAF_USDA=12.5
NC_035084.1	51870868	.	A	T	.	.	MAF_USDA=5.882
NC_035084.1	51870883	.	G	A	.	.	MAF_USDA=5.738
NC_035084.1	51870907	.	G	A	.	.	MAF_INRAE=26.316;MAF_USDA=16.667
NC_035084.1	51870909	.	G	T	.	.	MAF_USDA=5.738
NC_035084.1	51870988	.	G	A	.	.	MAF_INRAE=13.924
NC_035084.1	51871049	.	A	G	.	.	MAF_INRAE=14.557;MAF_USDA=20.588
NC_035084.1	51871084	.	C	T	.	.	MAF_INRAE=5.833
NC_035084.1	51871092	.	C	G	.	.	MAF_INRAE=5.0
NC_035084.1	51871104	.	A	T	.	.	MAF_USDA=1.639
NC_035084.1	51871108	.	G	A	.	.	MAF_INRAE=35.0
NC_035084.1	51871121	.	A	C	.	.	MAF_USDA=2.459
NC_035084.1	51871126	.	G	T	.	.	MAF_INRAE=17.089
NC_035084.1	51871134	.	G	C	.	.	MAF_USDA=2.353
NC_035084.1	51871140	.	C	G	.	.	MAF_INRAE=5.0;MAF_USDA=14.118
NC_035084.1	51871144	.	T	C	.	.	MAF_INRAE=5.0;MAF_USDA=37.5
NC_035084.1	51871150	.	T	C	.	.	MAF_INRAE=5.0;MAF_USDA=18.75
NC_035084.1	51871151	.	G	T	.	.	MAF_INRAE=5.0;MAF_USDA=6.471
NC_035084.1	51871155	.	T	C	.	.	MAF_INRAE=5.0;MAF_USDA=6.557
NC_035084.1	51871173	.	G	A	.	.	MAF_INRAE=5.0
NC_035084.1	51871178	.	C	G	.	.	MAF_INRAE=5.0
NC_035084.1	51871180	.	C	T	.	.	MAF_INRAE=5.0;MAF_USDA=2.941
NC_035084.1	51871190	.	G	T	.	.	MAF_USDA=27.083
NC_035084.1	51871197	.	C	T	.	.	MAF_INRAE=35.0
NC_035084.1	51871207	.	G	A	.	.	MAF_INRAE=5.833
NC_035084.1	51871286	.	G	T	.	.	MAF_USDA=1.667
NC_035084.1	51871332	.	T	A	.	.	MAF_INRAE=10.0;MAF_USDA=26.23
NC_035084.1	51871336	.	A	T	.	.	MAF_USDA=2.459
NC_035084.1	51871365	.	G	C	.	.	MAF_USDA=16.667
NC_035084.1	51871396	.	C	G	.	.	MAF_USDA=6.471
NC_035084.1	51871534	.	A	G	.	.	MAF_USDA=3.529
NC_035084.1	51871549	.	G	A	.	.	MAF_USDA=4.918
NC_035084.1	51871561	.	C	T	.	.	MAF_INRAE=13.924;MAF_USDA=24.118
NC_035084.1	51871564	.	G	A	.	.	MAF_USDA=1.639
NC_035084.1	51871567	.	A	T	.	.	MAF_INRAE=13.924;MAF_USDA=24.118
NC_035084.1	51871597	.	C	G	.	.	MAF_USDA=1.639
NC_035084.1	51871599	.	A	T	.	.	MAF_USDA=1.639
NC_035084.1	51871641	.	C	A	.	.	MAF_INRAE=13.924;MAF_USDA=25.882
NC_035084.1	51871645	.	A	C	.	.	MAF_INRAE=10.0;MAF_USDA=21.765
NC_035084.1	51871691	.	T	A	.	.	MAF_USDA=4.918
NC_035084.1	51871692	.	A	T	.	.	MAF_USDA=4.706
NC_035084.1	51871793	.	A	G	.	.	MAF_INRAE=11.392;MAF_USDA=2.941
NC_035084.1	51871799	.	G	T	.	.	MAF_USDA=2.353
NC_035084.1	51871812	.	C	T	.	.	MAF_USDA=2.459
NC_035084.1	51871814	.	C	T	.	.	MAF_USDA=2.459
NC_035084.1	51871836	.	C	T	.	.	MAF_USDA=12.5
NC_035084.1	51871863	.	G	A	.	.	MAF_USDA=19.412
NC_035084.1	51871890	.	T	C	.	.	MAF_USDA=21.311
NC_035084.1	51871943	.	T	A	.	.	MAF_USDA=12.5
NC_035084.1	51872065	.	A	T	.	.	MAF_USDA=10.656
NC_035084.1	51872495	.	G	A	.	.	MAF_USDA=22.917
NC_035084.1	51872807	.	C	T	.	.	MAF_USDA=1.639
NC_035084.1	51872857	.	C	T	.	.	MAF_USDA=3.279
NC_035084.1	51872901	.	T	C	.	.	MAF_INRAE=26.316;MAF_USDA=12.5
NC_035084.1	51873406	.	G	A	.	.	MAF_USDA=1.639
NC_035084.1	51873420	.	T	C	.	.	MAF_USDA=2.459
NC_035084.1	51873428	.	A	G	.	.	MAF_INRAE=19.62;MAF_USDA=32.353
NC_035084.1	51873510	.	C	A	.	.	MAF_USDA=3.529
NC_035084.1	51873550	.	G	A	.	.	MAF_INRAE=17.722;MAF_USDA=5.738
NC_035084.1	51873622	.	G	A	.	.	MAF_INRAE=5.833;MAF_USDA=8.197
NC_035084.1	51873631	.	G	A	.	.	MAF_INRAE=13.924;MAF_USDA=22.941
NC_035084.1	51873644	.	T	A	.	.	MAF_INRAE=18.354
NC_035084.1	51873645	.	A	T	.	.	MAF_INRAE=10.0;MAF_USDA=17.213
NC_035084.1	51873688	.	C	T	.	.	MAF_USDA=1.639
NC_035084.1	51873692	.	A	T	.	.	MAF_INRAE=13.924;MAF_USDA=22.941
NC_035084.1	51873710	.	C	T	.	.	MAF_USDA=1.639
NC_035084.1	51873726	.	T	A	.	.	MAF_USDA=2.353
NC_035084.1	51873730	.	T	A	.	.	MAF_USDA=2.353
NC_035084.1	51873731	.	A	C	.	.	MAF_USDA=1.765
NC_035084.1	51873733	.	A	C	.	.	MAF_USDA=5.882
NC_035084.1	51873761	.	A	G	.	.	MAF_USDA=1.639
NC_035084.1	51873764	.	G	A	.	.	MAF_INRAE=44.937;MAF_USDA=43.75
NC_035084.1	51873773	.	T	C	.	.	MAF_USDA=11.765
NC_035084.1	51873782	.	C	T	.	.	MAF_USDA=6.471
NC_035084.1	51873827	.	T	A	.	.	MAF_USDA=10.417
NC_035084.1	51873836	.	G	A	.	.	MAF_INRAE=10.526;MAF_USDA=5.882
NC_035084.1	51873944	.	A	G	.	.	MAF_USDA=7.377
NC_035084.1	51873965	.	C	T	.	.	MAF_INRAE=8.861;MAF_USDA=8.333
NC_035084.1	51873966	.	G	A	.	.	MAF_USDA=21.176
NC_035084.1	51873993	.	T	C	.	.	MAF_USDA=9.412
NC_035084.1	51874024	.	G	T	.	.	MAF_USDA=4.706
NC_035084.1	51874027	.	C	G	.	.	MAF_USDA=10.0
NC_035084.1	51874043	.	C	A	.	.	MAF_USDA=3.279
NC_035084.1	51874071	.	A	T	.	.	MAF_USDA=7.647
NC_035084.1	51874077	.	C	A	.	.	MAF_USDA=3.279
NC_035084.1	51874104	.	A	G	.	.	MAF_INRAE=13.924;MAF_USDA=22.941
NC_035084.1	51874133	.	A	G	.	.	MAF_INRAE=13.924;MAF_USDA=22.941
NC_035084.1	51874155	.	C	T	.	.	MAF_INRAE=13.924;MAF_USDA=22.941
NC_035084.1	51874158	.	T	C	.	.	MAF_INRAE=10.833;MAF_USDA=27.049
NC_035084.1	51874169	.	A	G	.	.	MAF_USDA=2.459
NC_035084.1	51874178	.	A	G	.	.	MAF_INRAE=14.557
NC_035084.1	51874203	.	T	C	.	.	MAF_USDA=2.459
NC_035084.1	51874236	.	T	C	.	.	MAF_INRAE=35.0;MAF_USDA=30.0
NC_035084.1	51874282	.	A	C	.	.	MAF_INRAE=10.0;MAF_USDA=12.5
NC_035084.1	51874313	.	T	G	.	.	MAF_INRAE=9.167
NC_035084.1	51874334	.	C	G	.	.	MAF_USDA=4.098
NC_035084.1	51874350	.	T	A	.	.	MAF_USDA=2.459
NC_035084.1	51874352	.	T	C	.	.	MAF_INRAE=15.0;MAF_USDA=20.588
NC_035084.1	51874359	.	G	A	.	.	MAF_USDA=7.647
NC_035084.1	51874366	.	C	T	.	.	MAF_INRAE=5.0
NC_035084.1	51874367	.	G	A	.	.	MAF_INRAE=7.895;MAF_USDA=14.583
NC_035084.1	51874373	.	A	T	.	.	MAF_INRAE=4.167
NC_035084.1	51874375	.	A	C	.	.	MAF_INRAE=3.333
NC_035084.1	51874398	.	C	G	.	.	MAF_INRAE=1.667
NC_035084.1	51874409	.	T	G	.	.	MAF_INRAE=3.333
NC_035084.1	51874413	.	A	C	.	.	MAF_INRAE=3.333
NC_035084.1	51874414	.	A	C	.	.	MAF_INRAE=25.0
NC_035084.1	51874416	.	C	T	.	.	MAF_INRAE=3.333
NC_035084.1	51874436	.	C	A	.	.	MAF_INRAE=3.333
NC_035084.1	51874437	.	A	C	.	.	MAF_INRAE=3.333
NC_035084.1	51874445	.	G	T	.	.	MAF_INRAE=14.557
NC_035084.1	51874464	.	G	T	.	.	MAF_INRAE=10.833
NC_035084.1	51874476	.	A	G	.	.	MAF_INRAE=15.19
NC_035084.1	51874517	.	T	G	.	.	MAF_USDA=2.459
NC_035084.1	51874543	.	A	C	.	.	MAF_USDA=29.167
NC_035084.1	51874545	.	T	C	.	.	MAF_INRAE=5.263;MAF_USDA=2.941
NC_035084.1	51874581	.	TG	TT	.	.	MAF_USDA=16.667
NC_035084.1	51874582	.	G	T	.	.	MAF_INRAE=10.0
NC_035084.1	51874629	.	A	C	.	.	MAF_INRAE=14.557
NC_035084.1	51874650	.	G	A	.	.	MAF_USDA=4.118
NC_035084.1	51874655	.	C	A	.	.	MAF_INRAE=1.667
NC_035084.1	51874664	.	T	A	.	.	MAF_INRAE=1.667
NC_035084.1	51874671	.	C	A	.	.	MAF_INRAE=5.833;MAF_USDA=12.5
NC_035084.1	51874676	.	C	A	.	.	MAF_INRAE=43.671;MAF_USDA=35.882
NC_035084.1	51874677	.	A	C	.	.	MAF_INRAE=45.833;MAF_USDA=35.882
NC_035084.1	51874683	.	C	A	.	.	MAF_INRAE=19.62;MAF_USDA=17.059
NC_035084.1	51874788	.	T	G	.	.	MAF_INRAE=49.367;MAF_USDA=38.235
NC_035084.1	51874814	.	T	C	.	.	MAF_USDA=5.294
NC_035084.1	51874828	.	T	C	.	.	MAF_INRAE=47.468;MAF_USDA=43.452
NC_035084.1	51874922	.	C	T	.	.	MAF_USDA=7.738
NC_035084.1	51874925	.	T	G	.	.	MAF_INRAE=45.57;MAF_USDA=26.786
NC_035084.1	51874941	.	C	G	.	.	MAF_INRAE=18.354;MAF_USDA=3.333
NC_035084.1	51875038	.	C	T	.	.	MAF_INRAE=10.0
NC_035084.1	51875044	.	G	T	.	.	MAF_INRAE=10.526;MAF_USDA=5.952
NC_035084.1	51875055	.	T	C	.	.	MAF_INRAE=28.481;MAF_USDA=29.167
NC_035084.1	51875060	.	T	A	.	.	MAF_INRAE=27.215;MAF_USDA=26.786
NC_035084.1	51875085	.	C	T	.	.	MAF_USDA=4.167
NC_035084.1	51875106	.	G	C	.	.	MAF_INRAE=24.684;MAF_USDA=26.471
NC_035084.1	51875113	.	C	T	.	.	MAF_USDA=1.639
NC_035084.1	51875132	.	C	T	.	.	MAF_USDA=28.235
NC_035084.1	51875149	.	T	C	.	.	MAF_USDA=16.667
NC_035084.1	51875162	.	C	T	.	.	MAF_USDA=19.048
NC_035084.1	51875170	.	T	C	.	.	MAF_USDA=23.81
NC_035084.1	51875173	.	G	A	.	.	MAF_USDA=30.952
NC_035084.1	51875176	.	C	A	.	.	MAF_USDA=38.095
NC_035084.1	51875198	.	A	G	.	.	MAF_USDA=8.696
NC_035084.1	51875208	.	A	T	.	.	MAF_USDA=31.25
NC_035084.1	51875217	.	TG	TA	.	.	MAF_USDA=28.261
NC_035084.1	51875222	.	G	C	.	.	MAF_USDA=31.25
NC_035084.1	51875235	.	A	G	.	.	MAF_USDA=20.833
NC_035084.1	51875252	.	C	A	.	.	MAF_USDA=29.545
NC_035084.1	51875268	.	C	T	.	.	MAF_USDA=15.217
NC_035084.1	51875284	.	C	A	.	.	MAF_USDA=39.13
NC_035084.1	51875285	.	A	C	.	.	MAF_USDA=36.364
NC_035084.1	51875331	.	C	T	.	.	MAF_USDA=41.304
NC_035084.1	51875361	.	C	T	.	.	MAF_USDA=30.435
NC_035084.1	51875601	.	T	C	.	.	MAF_INRAE=10.526;MAF_USDA=14.881
NC_035084.1	51875628	.	C	G	.	.	MAF_INRAE=42.105;MAF_USDA=43.452
NC_035084.1	51875653	.	C	A	.	.	MAF_INRAE=21.053;MAF_USDA=45.783
NC_035084.1	51875679	.	T	C	.	.	MAF_USDA=1.724
NC_035084.1	51875692	.	A	G	.	.	MAF_USDA=4.217
NC_035084.1	51875727	.	G	A	.	.	MAF_USDA=30.723
NC_035084.1	51875749	.	A	G	.	.	MAF_USDA=12.5
NC_035084.1	51876149	.	T	C	.	.	MAF_USDA=4.878
NC_035084.1	51876159	.	C	A	.	.	MAF_INRAE=5.263;MAF_USDA=12.5
NC_035084.1	51876171	.	A	G	.	.	MAF_USDA=23.494
NC_035084.1	51876173	.	G	C	.	.	MAF_USDA=33.333
NC_035084.1	51876198	.	T	C	.	.	MAF_USDA=23.81
NC_035084.1	51876204	.	A	T	.	.	MAF_USDA=23.81
NC_035084.1	51876258	.	C	G	.	.	MAF_INRAE=47.368;MAF_USDA=15.882
NC_035084.1	51876346	.	T	G	.	.	MAF_INRAE=22.152;MAF_USDA=11.176
NC_035084.1	51876356	.	C	A	.	.	MAF_USDA=5.738
NC_035084.1	51876365	.	G	T	.	.	MAF_INRAE=41.139;MAF_USDA=42.941
NC_035084.1	51876478	.	A	T	.	.	MAF_INRAE=17.722
NC_035084.1	51876510	.	T	C	.	.	MAF_USDA=27.647
NC_035084.1	51876669	.	T	C	.	.	MAF_INRAE=27.215;MAF_USDA=14.706
NC_035084.1	51876726	.	G	T	.	.	MAF_INRAE=5.263
NC_035084.1	51876790	.	T	C	.	.	MAF_INRAE=40.0;MAF_USDA=25.294
NC_035084.1	51876836	.	A	C	.	.	MAF_USDA=3.279
NC_035084.1	51876844	.	A	C	.	.	MAF_USDA=2.459
NC_035084.1	51876858	.	T	C	.	.	MAF_INRAE=47.468;MAF_USDA=30.588
NC_035084.1	51876868	.	A	G	.	.	MAF_INRAE=40.0;MAF_USDA=31.176
NC_035084.1	51876870	.	G	T	.	.	MAF_INRAE=40.0;MAF_USDA=30.588
NC_035084.1	51876935	.	T	C	.	.	MAF_USDA=1.639
NC_035084.1	51876952	.	A	G	.	.	MAF_INRAE=5.263
NC_035084.1	51876959	.	G	A	.	.	MAF_USDA=28.235
NC_035084.1	51876965	.	T	C	.	.	MAF_USDA=27.083
NC_035084.1	51876998	.	T	G	.	.	MAF_INRAE=22.152;MAF_USDA=37.647
NC_035084.1	51877005	.	C	A	.	.	MAF_INRAE=40.833;MAF_USDA=28.824
NC_035084.1	51877029	.	T	G	.	.	MAF_INRAE=40.833;MAF_USDA=27.647
NC_035084.1	51877030	.	C	T	.	.	MAF_INRAE=40.833;MAF_USDA=28.235
NC_035084.1	51877035	.	A	T	.	.	MAF_INRAE=40.833;MAF_USDA=28.235
NC_035084.1	51877039	.	A	C	.	.	MAF_INRAE=40.833;MAF_USDA=29.412
NC_035084.1	51877041	.	G	T	.	.	MAF_INRAE=40.833;MAF_USDA=28.235
NC_035084.1	51877096	.	G	T	.	.	MAF_INRAE=5.833;MAF_USDA=6.557
NC_035084.1	51877103	.	C	T	.	.	MAF_INRAE=5.263;MAF_USDA=14.706
NC_035084.1	51877134	.	A	T	.	.	MAF_USDA=25.0
NC_035084.1	51877157	.	G	A	.	.	MAF_INRAE=40.833;MAF_USDA=27.059
NC_035084.1	51877163	.	G	A	.	.	MAF_INRAE=19.62;MAF_USDA=14.706
NC_035084.1	51877170	.	G	A	.	.	MAF_INRAE=40.0;MAF_USDA=28.235
NC_035084.1	51877178	.	T	C	.	.	MAF_USDA=8.333
NC_035084.1	51877181	.	C	G	.	.	MAF_USDA=4.918
NC_035084.1	51877223	.	C	G	.	.	MAF_INRAE=5.833;MAF_USDA=5.738
NC_035084.1	51877226	.	G	T	.	.	MAF_INRAE=40.833;MAF_USDA=28.235
NC_035084.1	51877245	.	A	C	.	.	MAF_USDA=1.639
NC_035084.1	51877246	.	G	T	.	.	MAF_INRAE=40.833;MAF_USDA=28.235
NC_035084.1	51877253	.	T	A	.	.	MAF_USDA=1.639
NC_035084.1	51877306	.	T	G	.	.	MAF_USDA=1.639
NC_035084.1	51877309	.	T	C	.	.	MAF_INRAE=40.833;MAF_USDA=27.647
NC_035084.1	51877322	.	G	T	.	.	MAF_USDA=25.882
NC_035084.1	51877379	.	G	A	.	.	MAF_INRAE=41.667;MAF_USDA=28.824
NC_035084.1	51877410	.	G	C	.	.	MAF_INRAE=40.833;MAF_USDA=25.0
NC_035084.1	51877412	.	T	C	.	.	MAF_INRAE=4.167
NC_035084.1	51877422	.	T	A	.	.	MAF_INRAE=40.0;MAF_USDA=28.824
NC_035084.1	51877437	.	C	T	.	.	MAF_INRAE=40.833;MAF_USDA=28.824
NC_035084.1	51877458	.	C	T	.	.	MAF_INRAE=40.833
NC_035084.1	51877463	.	T	C	.	.	MAF_INRAE=40.833
NC_035084.1	51877485	.	C	A	.	.	MAF_INRAE=40.0;MAF_USDA=28.235
NC_035084.1	51877506	.	G	A	.	.	MAF_USDA=1.639
NC_035084.1	51877518	.	C	A	.	.	MAF_INRAE=40.833;MAF_USDA=28.235
NC_035084.1	51877525	.	A	T	.	.	MAF_USDA=2.459
NC_035084.1	51877557	.	A	C	.	.	MAF_INRAE=40.833;MAF_USDA=28.235
NC_035084.1	51877582	.	T	G	.	.	MAF_USDA=2.459
NC_035084.1	51877600	.	G	C	.	.	MAF_INRAE=40.833;MAF_USDA=24.699
NC_035084.1	51877603	.	T	A	.	.	MAF_INRAE=40.833;MAF_USDA=24.699
NC_035084.1	51877611	.	T	G	.	.	MAF_USDA=2.542
NC_035084.1	51877625	.	C	T	.	.	MAF_INRAE=5.263;MAF_USDA=10.417
NC_035084.1	51877659	.	A	G	.	.	MAF_USDA=4.762
NC_035084.1	51877676	.	T	A	.	.	MAF_USDA=4.167
NC_035084.1	51877691	.	C	A	.	.	MAF_INRAE=40.833;MAF_USDA=28.571
NC_035084.1	51877712	.	G	A	.	.	MAF_INRAE=40.833;MAF_USDA=27.083
NC_035084.1	51877740	.	G	A	.	.	MAF_INRAE=46.835;MAF_USDA=30.952
NC_035084.1	51877751	.	C	A	.	.	MAF_USDA=27.381
NC_035084.1	51877762	.	T	C	.	.	MAF_USDA=22.917
NC_035084.1	51877792	.	G	T	.	.	MAF_INRAE=42.105;MAF_USDA=34.118
NC_035084.1	51877794	.	A	T	.	.	MAF_USDA=8.333
NC_035084.1	51877813	.	A	T	.	.	MAF_INRAE=40.833
NC_035084.1	51877826	.	C	T	.	.	MAF_USDA=6.25
NC_035084.1	51877843	.	G	A	.	.	MAF_USDA=35.417
NC_035084.1	51877848	.	C	A	.	.	MAF_INRAE=40.833;MAF_USDA=28.824
NC_035084.1	51877850	.	T	C	.	.	MAF_INRAE=40.833;MAF_USDA=30.0
NC_035084.1	51877857	.	T	C	.	.	MAF_INRAE=40.833;MAF_USDA=24.706
NC_035084.1	51877900	.	C	A	.	.	MAF_INRAE=19.62;MAF_USDA=9.412
NC_035084.1	51877907	.	G	A	.	.	MAF_USDA=1.639
NC_035084.1	51877925	.	A	G	.	.	MAF_INRAE=40.833;MAF_USDA=27.647
NC_035084.1	51877935	.	A	C	.	.	MAF_INRAE=40.833;MAF_USDA=27.647
NC_035084.1	51877958	.	T	A	.	.	MAF_INRAE=19.62;MAF_USDA=7.143
NC_035084.1	51877961	.	G	A	.	.	MAF_USDA=27.647
NC_035084.1	51877965	.	A	C	.	.	MAF_INRAE=19.62;MAF_USDA=7.738
NC_035084.1	51877966	.	A	G	.	.	MAF_USDA=27.647
NC_035084.1	51877970	.	G	T	.	.	MAF_INRAE=19.62;MAF_USDA=7.738
NC_035084.1	51877981	.	C	A	.	.	MAF_INRAE=40.833;MAF_USDA=27.083
NC_035084.1	51877988	.	A	C	.	.	MAF_USDA=20.833
NC_035084.1	51877991	.	A	T	.	.	MAF_USDA=6.25
NC_035084.1	51878005	.	G	A	.	.	MAF_INRAE=46.835;MAF_USDA=33.529
NC_035084.1	51878018	.	A	C	.	.	MAF_USDA=25.0
NC_035084.1	51878027	.	C	T	.	.	MAF_INRAE=5.263;MAF_USDA=11.176
NC_035084.1	51878070	.	T	C	.	.	MAF_USDA=27.083
NC_035084.1	51878082	.	A	T	.	.	MAF_INRAE=19.62;MAF_USDA=7.647
NC_035084.1	51878092	.	A	T	.	.	MAF_INRAE=40.833;MAF_USDA=27.647
NC_035084.1	51878102	.	T	G	.	.	MAF_USDA=14.754
NC_035084.1	51878103	.	A	C	.	.	MAF_INRAE=40.833;MAF_USDA=27.647
NC_035084.1	51878105	.	G	A	.	.	MAF_INRAE=40.833;MAF_USDA=28.824
NC_035084.1	51878144	.	T	G	.	.	MAF_USDA=6.034
NC_035084.1	51878148	.	T	C	.	.	MAF_INRAE=5.263;MAF_USDA=15.244
NC_035084.1	51878149	.	G	A	.	.	MAF_USDA=8.333
NC_035084.1	51878169	.	T	C	.	.	MAF_INRAE=4.43;MAF_USDA=6.25
NC_035084.1	51878221	.	T	G	.	.	MAF_INRAE=40.833;MAF_USDA=27.083
NC_035084.1	51878223	.	A	G	.	.	MAF_INRAE=40.833;MAF_USDA=27.083
NC_035084.1	51878244	.	G	T	.	.	MAF_INRAE=46.835;MAF_USDA=30.0
NC_035084.1	51878266	.	G	A	.	.	MAF_USDA=8.333
NC_035084.1	51878287	.	A	G	.	.	MAF_INRAE=5.833;MAF_USDA=14.754
NC_035084.1	51878301	.	A	G	.	.	MAF_INRAE=35.0;MAF_USDA=12.5
NC_035084.1	51878306	.	C	T	.	.	MAF_INRAE=21.053;MAF_USDA=2.941
NC_035084.1	51878315	.	T	C	.	.	MAF_INRAE=40.833;MAF_USDA=27.083
NC_035084.1	51878332	.	C	A	.	.	MAF_INRAE=40.833;MAF_USDA=28.824
NC_035084.1	51878333	.	T	C	.	.	MAF_INRAE=5.263;MAF_USDA=14.118
NC_035084.1	51878355	.	C	A	.	.	MAF_USDA=25.0
NC_035084.1	51878357	.	G	A	.	.	MAF_USDA=25.0
NC_035084.1	51878358	.	T	A	.	.	MAF_USDA=25.0
NC_035084.1	51878368	.	A	C	.	.	MAF_INRAE=40.833;MAF_USDA=26.471
NC_035084.1	51878369	.	T	C	.	.	MAF_INRAE=40.833;MAF_USDA=27.059
NC_035084.1	51878415	.	A	G	.	.	MAF_INRAE=5.263;MAF_USDA=8.333
NC_035084.1	51878416	.	C	A	.	.	MAF_USDA=1.639
NC_035084.1	51878446	.	G	A	.	.	MAF_USDA=9.016
NC_035084.1	51878485	.	T	C	.	.	MAF_INRAE=17.722;MAF_USDA=3.279
NC_035084.1	51878507	.	C	T	.	.	MAF_INRAE=40.0;MAF_USDA=28.235
NC_035084.1	51878566	.	C	G	.	.	MAF_INRAE=21.053
NC_035084.1	51878584	.	A	G	.	.	MAF_INRAE=18.987;MAF_USDA=9.412
NC_035084.1	51878586	.	G	A	.	.	MAF_INRAE=5.263
NC_035084.1	51878591	.	C	T	.	.	MAF_USDA=1.639
NC_035084.1	51878626	.	G	A	.	.	MAF_USDA=1.639
NC_035084.1	51878640	.	T	C	.	.	MAF_INRAE=40.833;MAF_USDA=28.235
NC_035084.1	51878658	.	T	C	.	.	MAF_INRAE=17.722;MAF_USDA=4.098
NC_035084.1	51878660	.	A	C	.	.	MAF_INRAE=12.658;MAF_USDA=4.167
NC_035084.1	51878666	.	T	G	.	.	MAF_INRAE=40.833
NC_035084.1	51878667	.	C	T	.	.	MAF_INRAE=40.833;MAF_USDA=27.647
NC_035084.1	51878699	.	T	C	.	.	MAF_INRAE=40.0;MAF_USDA=28.235
NC_035084.1	51878713	.	T	A	.	.	MAF_USDA=1.639
NC_035084.1	51878716	.	A	C	.	.	MAF_USDA=4.098
NC_035084.1	51878766	.	G	A	.	.	MAF_USDA=1.639
NC_035084.1	51878779	.	T	C	.	.	MAF_INRAE=40.833;MAF_USDA=28.235
NC_035084.1	51878780	.	G	A	.	.	MAF_INRAE=40.833;MAF_USDA=28.235
NC_035084.1	51878827	.	G	A	.	.	MAF_INRAE=40.833;MAF_USDA=28.235
NC_035084.1	51878872	.	A	G	.	.	MAF_INRAE=40.0;MAF_USDA=27.647
NC_035084.1	51878903	.	A	T	.	.	MAF_INRAE=39.167;MAF_USDA=28.235
NC_035084.1	51878905	.	T	G	.	.	MAF_INRAE=39.167;MAF_USDA=28.824
NC_035084.1	51878941	.	G	A	.	.	MAF_INRAE=42.105
NC_035084.1	51878946	.	G	T	.	.	MAF_INRAE=40.833;MAF_USDA=28.824
NC_035084.1	51878957	.	T	C	.	.	MAF_USDA=4.098
NC_035084.1	51878963	.	A	G	.	.	MAF_INRAE=40.833;MAF_USDA=28.824
NC_035084.1	51878964	.	T	A	.	.	MAF_USDA=1.639
NC_035084.1	51878965	.	C	T	.	.	MAF_INRAE=40.833;MAF_USDA=28.824
NC_035084.1	51878978	.	A	T	.	.	MAF_INRAE=40.833;MAF_USDA=28.824
NC_035084.1	51879032	.	C	A	.	.	MAF_INRAE=41.667;MAF_USDA=24.118
NC_035084.1	51879051	.	T	A	.	.	MAF_USDA=6.471
NC_035084.1	51879137	.	G	T	.	.	MAF_INRAE=40.833;MAF_USDA=28.824
NC_035084.1	51879144	.	T	C	.	.	MAF_INRAE=19.62;MAF_USDA=7.647
NC_035084.1	51879146	.	G	T	.	.	MAF_INRAE=40.833;MAF_USDA=28.235
NC_035084.1	51879154	.	C	A	.	.	MAF_INRAE=40.833;MAF_USDA=28.824
NC_035084.1	51879158	.	T	C	.	.	MAF_INRAE=6.329;MAF_USDA=8.333
NC_035084.1	51879181	.	T	A	.	.	MAF_INRAE=40.833;MAF_USDA=28.235
NC_035084.1	51879185	.	C	G	.	.	MAF_USDA=1.639
NC_035084.1	51879207	.	A	G	.	.	MAF_INRAE=10.526;MAF_USDA=30.0
NC_035084.1	51879222	.	G	T	.	.	MAF_USDA=27.869
NC_035084.1	51879245	.	G	A	.	.	MAF_INRAE=18.354;MAF_USDA=3.279
NC_035084.1	51879264	.	T	A	.	.	MAF_USDA=27.083
NC_035084.1	51879274	.	C	A	.	.	MAF_USDA=27.083
NC_035084.1	51879279	.	A	C	.	.	MAF_USDA=27.083
NC_035084.1	51879280	.	C	T	.	.	MAF_USDA=25.0
NC_035084.1	51879282	.	C	T	.	.	MAF_USDA=27.083
NC_035084.1	51879299	.	A	G	.	.	MAF_INRAE=5.263;MAF_USDA=8.333
NC_035084.1	51879310	.	G	A	.	.	MAF_USDA=12.5
NC_035084.1	51879312	.	A	G	.	.	MAF_USDA=12.5
NC_035084.1	51879320	.	A	C	.	.	MAF_USDA=29.167
NC_035084.1	51879334	.	T	C	.	.	MAF_USDA=12.5
NC_035084.1	51879361	.	C	A	.	.	MAF_USDA=27.083
NC_035084.1	51879367	.	C	A	.	.	MAF_USDA=4.118
NC_035084.1	51879370	.	T	G	.	.	MAF_INRAE=10.526;MAF_USDA=29.412
NC_035084.1	51879384	.	C	T	.	.	MAF_INRAE=31.579;MAF_USDA=8.824
NC_035084.1	51879385	.	T	C	.	.	MAF_USDA=28.235
NC_035084.1	51879386	.	G	A	.	.	MAF_USDA=28.235
NC_035084.1	51879408	.	C	T	.	.	MAF_USDA=2.459
NC_035084.1	51879418	.	C	T	.	.	MAF_INRAE=10.526;MAF_USDA=29.412
NC_035084.1	51879430	.	A	G	.	.	MAF_INRAE=14.557;MAF_USDA=10.588
NC_035084.1	51879431	.	T	C	.	.	MAF_USDA=30.0
NC_035084.1	51879432	.	G	T	.	.	MAF_INRAE=41.667;MAF_USDA=28.235
NC_035084.1	51879433	.	T	G	.	.	MAF_USDA=3.279
NC_035084.1	51879457	.	T	G	.	.	MAF_USDA=3.529
NC_035084.1	51879468	.	A	C	.	.	MAF_USDA=1.639
NC_035084.1	51879471	.	T	C	.	.	MAF_INRAE=5.263;MAF_USDA=14.118
NC_035084.1	51879489	.	G	A	.	.	MAF_USDA=1.639
NC_035084.1	51879497	.	G	A	.	.	MAF_INRAE=40.833;MAF_USDA=28.235
NC_035084.1	51879500	.	A	G	.	.	MAF_INRAE=40.833;MAF_USDA=27.647
NC_035084.1	51879514	.	G	A	.	.	MAF_INRAE=40.833;MAF_USDA=28.235
NC_035084.1	51879538	.	C	A	.	.	MAF_INRAE=40.833;MAF_USDA=27.083
NC_035084.1	51879578	.	T	C	.	.	MAF_USDA=10.417
NC_035084.1	51879587	.	G	A	.	.	MAF_INRAE=5.833;MAF_USDA=24.118
NC_035084.1	51879620	.	G	T	.	.	MAF_USDA=1.765
NC_035084.1	51879656	.	C	A	.	.	MAF_INRAE=4.167
NC_035084.1	51879657	.	C	A	.	.	MAF_USDA=3.279
NC_035084.1	51879660	.	CCA	CCG	.	.	MAF_USDA=27.083
NC_035084.1	51879662	.	A	G	.	.	MAF_INRAE=40.0
NC_035084.1	51879704	.	T	C	.	.	MAF_USDA=2.941
NC_035084.1	51879838	.	T	C	.	.	MAF_INRAE=5.833;MAF_USDA=20.588
NC_035084.1	51879861	.	T	G	.	.	MAF_USDA=1.639
NC_035084.1	51879863	.	C	T	.	.	MAF_USDA=4.918
NC_035084.1	51879864	.	A	C	.	.	MAF_INRAE=5.833;MAF_USDA=20.0
NC_035084.1	51879882	.	G	A	.	.	MAF_USDA=1.639
NC_035084.1	51879887	.	T	G	.	.	MAF_INRAE=5.833;MAF_USDA=22.131
NC_035084.1	51879894	.	G	A	.	.	MAF_INRAE=46.203;MAF_USDA=33.529
NC_035084.1	51879906	.	T	C	.	.	MAF_INRAE=46.203;MAF_USDA=33.529
NC_035084.1	51879916	.	C	T	.	.	MAF_USDA=1.639
NC_035084.1	51879917	.	G	A	.	.	MAF_USDA=2.459
NC_035084.1	51880001	.	T	C	.	.	MAF_INRAE=5.833;MAF_USDA=17.647
NC_035084.1	51880005	.	C	A	.	.	MAF_INRAE=12.658;MAF_USDA=3.529
NC_035084.1	51880022	.	G	A	.	.	MAF_INRAE=12.658;MAF_USDA=2.941
NC_035084.1	51880068	.	A	G	.	.	MAF_INRAE=5.833;MAF_USDA=24.706
NC_035084.1	51880132	.	T	G	.	.	MAF_USDA=7.647
NC_035084.1	51880188	.	A	G	.	.	MAF_USDA=7.059
NC_035084.1	51880195	.	A	T	.	.	MAF_INRAE=12.658;MAF_USDA=2.941
NC_035084.1	51880212	.	G	A	.	.	MAF_INRAE=46.835;MAF_USDA=47.917
NC_035084.1	51880216	.	A	T	.	.	MAF_INRAE=5.833;MAF_USDA=21.176
NC_035084.1	51880218	.	C	T	.	.	MAF_INRAE=5.833;MAF_USDA=14.583
NC_035084.1	51880219	.	G	A	.	.	MAF_INRAE=44.304;MAF_USDA=43.75
NC_035084.1	51880223	.	A	G	.	.	MAF_INRAE=20.833;MAF_USDA=13.529
NC_035084.1	51880233	.	G	A	.	.	MAF_INRAE=49.367;MAF_USDA=39.583
NC_035084.1	51880263	.	G	A	.	.	MAF_USDA=4.918
NC_035084.1	51880320	.	G	A	.	.	MAF_USDA=1.639
NC_035084.1	51880321	.	A	G	.	.	MAF_INRAE=5.833;MAF_USDA=23.529
NC_035084.1	51880354	.	C	T	.	.	MAF_INRAE=5.833;MAF_USDA=22.353
NC_035084.1	51880424	.	A	C	.	.	MAF_USDA=1.639
NC_035084.1	51880473	.	T	G	.	.	MAF_USDA=14.583
NC_035084.1	51880474	.	G	C	.	.	MAF_USDA=14.583
NC_035084.1	51880475	.	C	A	.	.	MAF_USDA=14.583
NC_035084.1	51880513	.	T	A	.	.	MAF_INRAE=5.833;MAF_USDA=22.353
NC_035084.1	51880583	.	C	T	.	.	MAF_INRAE=5.0;MAF_USDA=22.941
NC_035084.1	51880601	.	C	A	.	.	MAF_INRAE=5.263;MAF_USDA=2.941
NC_035084.1	51880608	.	G	A	.	.	MAF_INRAE=5.263;MAF_USDA=14.583
NC_035084.1	51880621	.	G	A	.	.	MAF_INRAE=10.759
NC_035084.1	51880629	.	T	G	.	.	MAF_USDA=1.639
NC_035084.1	51880639	.	G	A	.	.	MAF_INRAE=5.0;MAF_USDA=21.765
NC_035084.1	51880648	.	A	T	.	.	MAF_INRAE=19.62;MAF_USDA=10.0
NC_035084.1	51880660	.	ATAA	ATAG	.	.	MAF_USDA=10.417
NC_035084.1	51880663	.	A	G	.	.	MAF_INRAE=5.0
NC_035084.1	51880666	.	T	G	.	.	MAF_USDA=14.583
NC_035084.1	51880667	.	A	G	.	.	MAF_INRAE=5.833
NC_035084.1	51880683	.	T	C	.	.	MAF_USDA=1.639
NC_035084.1	51880692	.	C	A	.	.	MAF_USDA=2.459
NC_035084.1	51880709	.	G	T	.	.	MAF_INRAE=5.263;MAF_USDA=14.118
NC_035084.1	51880724	.	C	G	.	.	MAF_USDA=10.417
NC_035084.1	51880729	.	G	A	.	.	MAF_USDA=5.882
NC_035084.1	51880737	.	G	C	.	.	MAF_USDA=4.098
NC_035084.1	51880790	.	G	T	.	.	MAF_INRAE=5.833;MAF_USDA=21.765
NC_035084.1	51880802	.	A	T	.	.	MAF_INRAE=5.833;MAF_USDA=22.353
NC_035084.1	51880806	.	T	C	.	.	MAF_INRAE=5.833;MAF_USDA=21.765
NC_035084.1	51880809	.	G	A	.	.	MAF_USDA=2.459
NC_035084.1	51880817	.	A	C	.	.	MAF_USDA=21.765
NC_035084.1	51880847	.	T	G	.	.	MAF_USDA=8.333
NC_035084.1	51880849	.	T	C	.	.	MAF_USDA=1.639
NC_035084.1	51880894	.	C	T	.	.	MAF_INRAE=5.833;MAF_USDA=21.765
NC_035084.1	51880908	.	A	G	.	.	MAF_INRAE=5.833;MAF_USDA=22.353
NC_035084.1	51880934	.	C	A	.	.	MAF_USDA=4.706
NC_035084.1	51880950	.	G	C	.	.	MAF_USDA=1.639
NC_035084.1	51880954	.	A	G	.	.	MAF_INRAE=3.333;MAF_USDA=21.176
NC_035084.1	51880964	.	T	C	.	.	MAF_USDA=6.25
NC_035084.1	51880982	.	C	A	.	.	MAF_INRAE=29.747;MAF_USDA=25.0
NC_035084.1	51880985	.	T	G	.	.	MAF_USDA=4.167
NC_035084.1	51880986	.	C	A	.	.	MAF_USDA=6.25
NC_035084.1	51881006	.	A	T	.	.	MAF_INRAE=42.5;MAF_USDA=47.917
NC_035084.1	51881007	.	G	A	.	.	MAF_INRAE=1.667;MAF_USDA=16.667
NC_035084.1	51881041	.	G	T	.	.	MAF_INRAE=9.167
NC_035084.1	51881052	.	C	A	.	.	MAF_USDA=5.294
NC_035084.1	51881082	.	A	G	.	.	MAF_INRAE=5.833;MAF_USDA=22.941
NC_035084.1	51881105	.	T	C	.	.	MAF_USDA=5.294
NC_035084.1	51881109	.	T	C	.	.	MAF_INRAE=5.833;MAF_USDA=8.197
NC_035084.1	51881111	.	T	C	.	.	MAF_USDA=4.098
NC_035084.1	51881156	.	A	G	.	.	MAF_INRAE=5.833;MAF_USDA=22.941
NC_035084.1	51881207	.	T	C	.	.	MAF_INRAE=5.833;MAF_USDA=23.529
NC_035084.1	51881247	.	A	C	.	.	MAF_INRAE=5.833;MAF_USDA=22.941
NC_035084.1	51881286	.	C	A	.	.	MAF_USDA=1.639
NC_035084.1	51881303	.	T	C	.	.	MAF_INRAE=5.833;MAF_USDA=22.941
NC_035084.1	51881319	.	C	A	.	.	MAF_INRAE=5.833;MAF_USDA=22.353
NC_035084.1	51881321	.	A	C	.	.	MAF_USDA=2.459
NC_035084.1	51881343	.	G	C	.	.	MAF_USDA=7.377
NC_035084.1	51881349	.	C	T	.	.	MAF_INRAE=33.544;MAF_USDA=42.353
NC_035084.1	51881357	.	G	A	.	.	MAF_INRAE=5.833;MAF_USDA=22.941
NC_035084.1	51881359	.	C	A	.	.	MAF_INRAE=5.833;MAF_USDA=22.353
NC_035084.1	51881364	.	A	C	.	.	MAF_INRAE=5.833;MAF_USDA=22.353
NC_035084.1	51881371	.	T	A	.	.	MAF_INRAE=5.833;MAF_USDA=21.765
NC_035084.1	51881436	.	C	T	.	.	MAF_INRAE=5.833;MAF_USDA=23.529
NC_035084.1	51881456	.	T	A	.	.	MAF_INRAE=5.833;MAF_USDA=24.118
NC_035084.1	51881490	.	A	T	.	.	MAF_INRAE=27.215;MAF_USDA=13.095
NC_035084.1	51881505	.	G	A	.	.	MAF_INRAE=12.658;MAF_USDA=2.381
NC_035084.1	51881509	.	A	C	.	.	MAF_INRAE=20.833;MAF_USDA=13.095
NC_035084.1	51881588	.	G	T	.	.	MAF_INRAE=6.962;MAF_USDA=8.333
NC_035084.1	51881597	.	A	C	.	.	MAF_INRAE=5.263;MAF_USDA=8.333
NC_035084.1	51881618	.	A	C	.	.	MAF_INRAE=5.833;MAF_USDA=23.529
NC_035084.1	51881623	.	T	C	.	.	MAF_USDA=8.197
NC_035084.1	51881631	.	G	A	.	.	MAF_USDA=5.294
NC_035084.1	51881634	.	A	C	.	.	MAF_INRAE=5.833;MAF_USDA=23.529
NC_035084.1	51881641	.	T	A	.	.	MAF_INRAE=5.833;MAF_USDA=23.529
NC_035084.1	51881681	.	G	C	.	.	MAF_INRAE=35.833;MAF_USDA=12.5
NC_035084.1	51881720	.	C	T	.	.	MAF_INRAE=5.833
NC_035084.1	51881727	.	A	C	.	.	MAF_INRAE=5.833;MAF_USDA=17.647
NC_035084.1	51881742	.	C	A	.	.	MAF_INRAE=5.833;MAF_USDA=18.235
NC_035084.1	51881750	.	C	A	.	.	MAF_USDA=4.167
NC_035084.1	51881762	.	T	A	.	.	MAF_USDA=1.639
NC_035084.1	51881835	.	A	C	.	.	MAF_USDA=1.667
NC_035084.1	51881843	.	C	A	.	.	MAF_USDA=4.167
NC_035084.1	51881866	.	A	G	.	.	MAF_INRAE=5.833;MAF_USDA=17.262
NC_035084.1	51881952	.	G	A	.	.	MAF_USDA=5.357
NC_035084.1	51881981	.	T	C	.	.	MAF_USDA=4.706
NC_035084.1	51881992	.	T	G	.	.	MAF_INRAE=5.833;MAF_USDA=17.647
NC_035084.1	51882106	.	T	G	.	.	MAF_USDA=4.918
NC_035084.1	51882126	.	A	T	.	.	MAF_INRAE=5.833;MAF_USDA=6.25
NC_035084.1	51882133	.	C	T	.	.	MAF_INRAE=5.833;MAF_USDA=6.25
NC_035084.1	51882155	.	C	T	.	.	MAF_INRAE=5.833;MAF_USDA=14.706
NC_035084.1	51882160	.	C	G	.	.	MAF_INRAE=5.0
NC_035084.1	51882203	.	C	T	.	.	MAF_USDA=5.357
NC_035084.1	51882209	.	A	G	.	.	MAF_INRAE=2.5;MAF_USDA=13.095
NC_035084.1	51882210	.	G	A	.	.	MAF_INRAE=27.215;MAF_USDA=13.69
NC_035084.1	51882226	.	T	C	.	.	MAF_INRAE=2.5
NC_035084.1	51882261	.	G	A	.	.	MAF_USDA=1.786
NC_035084.1	51882265	.	A	T	.	.	MAF_INRAE=10.0;MAF_USDA=2.5
NC_035084.1	51882288	.	T	G	.	.	MAF_INRAE=5.833;MAF_USDA=4.167
NC_035084.1	51882296	.	A	T	.	.	MAF_INRAE=5.833;MAF_USDA=4.167
NC_035084.1	51882315	.	G	A	.	.	MAF_INRAE=15.833;MAF_USDA=7.738
NC_035084.1	51882332	.	G	A	.	.	MAF_USDA=3.333
NC_035084.1	51882345	.	T	A	.	.	MAF_INRAE=5.0;MAF_USDA=11.765
NC_035084.1	51882358	.	G	T	.	.	MAF_INRAE=5.0;MAF_USDA=6.25
NC_035084.1	51882399	.	T	A	.	.	MAF_INRAE=4.167;MAF_USDA=12.941
NC_035084.1	51882401	.	G	C	.	.	MAF_INRAE=4.167;MAF_USDA=18.824
NC_035084.1	51882444	.	C	A	.	.	MAF_INRAE=4.167;MAF_USDA=13.529
NC_035084.1	51882489	.	A	G	.	.	MAF_INRAE=4.167
NC_035084.1	51882515	.	T	G	.	.	MAF_INRAE=3.333;MAF_USDA=12.941
NC_035084.1	51882545	.	G	C	.	.	MAF_INRAE=5.0;MAF_USDA=12.353
NC_035084.1	51882600	.	T	A	.	.	MAF_INRAE=5.833;MAF_USDA=6.25
NC_035084.1	51882605	.	A	T	.	.	MAF_USDA=18.033
NC_035084.1	51882644	.	T	G	.	.	MAF_INRAE=28.481;MAF_USDA=17.059
NC_035084.1	51882662	.	T	A	.	.	MAF_USDA=5.882
NC_035084.1	51882740	.	C	T	.	.	MAF_USDA=4.167
NC_035084.1	51882753	.	C	T	.	.	MAF_USDA=5.882
NC_035084.1	51882760	.	C	T	.	.	MAF_USDA=17.059
NC_035084.1	51882895	.	C	T	.	.	MAF_INRAE=5.833;MAF_USDA=23.529
NC_035084.1	51882933	.	C	T	.	.	MAF_USDA=5.294
NC_035084.1	51882998	.	T	G	.	.	MAF_INRAE=35.0
NC_035084.1	51883039	.	G	A	.	.	MAF_USDA=5.294
NC_035084.1	51883042	.	G	T	.	.	MAF_USDA=5.294
NC_035084.1	51883062	.	A	T	.	.	MAF_USDA=3.279
NC_035084.1	51883176	.	G	A	.	.	MAF_INRAE=5.833;MAF_USDA=23.529
NC_035084.1	51883192	.	G	C	.	.	MAF_USDA=2.459
NC_035084.1	51883201	.	C	A	.	.	MAF_INRAE=5.833;MAF_USDA=23.529
NC_035084.1	51883268	.	G	T	.	.	MAF_INRAE=5.833;MAF_USDA=18.235
NC_035084.1	51883297	.	T	C	.	.	MAF_INRAE=5.833;MAF_USDA=22.941
NC_035084.1	51883299	.	T	C	.	.	MAF_INRAE=5.833;MAF_USDA=22.941
NC_035084.1	51883315	.	G	A	.	.	MAF_USDA=1.639
NC_035084.1	51883473	.	T	C	.	.	MAF_INRAE=5.833;MAF_USDA=23.529
NC_035084.1	51883592	.	C	A	.	.	MAF_INRAE=5.833;MAF_USDA=18.824
NC_035084.1	51883632	.	C	T	.	.	MAF_INRAE=5.833;MAF_USDA=18.235
NC_035084.1	51883677	.	T	G	.	.	MAF_USDA=2.459
NC_035084.1	51883742	.	C	T	.	.	MAF_INRAE=5.833;MAF_USDA=23.529
NC_035084.1	51883748	.	A	G	.	.	MAF_INRAE=29.747;MAF_USDA=33.529
NC_035084.1	51883771	.	T	C	.	.	MAF_INRAE=5.833;MAF_USDA=18.235
NC_035084.1	51883862	.	G	A	.	.	MAF_USDA=8.333
NC_035084.1	51883873	.	C	G	.	.	MAF_INRAE=5.833;MAF_USDA=18.235
NC_035084.1	51883914	.	G	A	.	.	MAF_USDA=1.639
NC_035084.1	51883922	.	T	G	.	.	MAF_INRAE=35.443;MAF_USDA=37.059
NC_035084.1	51883976	.	C	A	.	.	MAF_USDA=5.738
NC_035084.1	51884146	.	C	T	.	.	MAF_USDA=1.639
NC_035084.1	51884179	.	A	G	.	.	MAF_USDA=3.279
NC_035084.1	51884187	.	A	C	.	.	MAF_INRAE=5.833;MAF_USDA=18.235
NC_035084.1	51884204	.	T	G	.	.	MAF_INRAE=35.0;MAF_USDA=29.412
NC_035084.1	51884210	.	T	G	.	.	MAF_INRAE=5.833;MAF_USDA=23.529
NC_035084.1	51884217	.	T	C	.	.	MAF_INRAE=5.833;MAF_USDA=18.235
NC_035084.1	51884291	.	T	G	.	.	MAF_USDA=5.294
NC_035084.1	51884293	.	C	A	.	.	MAF_USDA=5.882
NC_035084.1	51884303	.	T	G	.	.	MAF_USDA=5.882
NC_035084.1	51884304	.	T	G	.	.	MAF_USDA=1.639
NC_035084.1	51884317	.	A	G	.	.	MAF_INRAE=38.608;MAF_USDA=21.176
NC_035084.1	51884348	.	G	T	.	.	MAF_USDA=24.405
NC_035084.1	51884353	.	T	G	.	.	MAF_USDA=2.5
NC_035084.1	51884361	.	A	C	.	.	MAF_USDA=24.405
NC_035084.1	51884367	.	T	G	.	.	MAF_USDA=24.405
NC_035084.1	51884368	.	T	C	.	.	MAF_USDA=24.405
NC_035084.1	51884378	.	A	G	.	.	MAF_USDA=25.0
NC_035084.1	51884388	.	G	A	.	.	MAF_USDA=16.471
NC_035084.1	51884389	.	C	A	.	.	MAF_USDA=34.118
NC_035084.1	51884440	.	A	T	.	.	MAF_USDA=17.857
NC_035084.1	51884449	.	A	T	.	.	MAF_USDA=17.647
NC_035084.1	51884450	.	A	G	.	.	MAF_USDA=17.647
NC_035084.1	51884490	.	C	T	.	.	MAF_USDA=2.381
NC_035084.1	51884507	.	GTG	GTT	.	.	MAF_USDA=12.5
NC_035084.1	51884520	.	T	A	.	.	MAF_USDA=9.483
NC_035084.1	51884540	.	G	T	.	.	MAF_USDA=4.819
NC_035084.1	51884613	.	C	T	.	.	MAF_USDA=12.5
NC_035084.1	51884626	.	G	T	.	.	MAF_INRAE=47.368;MAF_USDA=39.583
NC_035084.1	51884889	.	C	A	.	.	MAF_USDA=22.024
NC_035084.1	51884917	.	T	C	.	.	MAF_USDA=4.762
NC_035084.1	51884918	.	ATTTTTT	ATTTTTA	.	.	MAF_USDA=43.75
NC_035084.1	51884926	.	T	A	.	.	MAF_INRAE=5.263;MAF_USDA=14.583
NC_035084.1	51884979	.	A	C	.	.	MAF_INRAE=5.263;MAF_USDA=27.647
NC_035084.1	51885031	.	T	A	.	.	MAF_INRAE=29.114;MAF_USDA=37.059
NC_035084.1	51885053	.	C	A	.	.	MAF_INRAE=6.329;MAF_USDA=8.333
NC_035084.1	51885079	.	G	T	.	.	MAF_USDA=5.294
NC_035084.1	51885107	.	C	A	.	.	MAF_INRAE=35.0;MAF_USDA=4.706
NC_035084.1	51885178	.	T	C	.	.	MAF_INRAE=34.167;MAF_USDA=4.762
NC_035084.1	51885190	.	A	T	.	.	MAF_INRAE=35.0;MAF_USDA=12.5
NC_035084.1	51885194	.	C	T	.	.	MAF_USDA=2.459
NC_035084.1	51885262	.	T	C	.	.	MAF_USDA=3.279
NC_035084.1	51885282	.	C	T	.	.	MAF_INRAE=5.833;MAF_USDA=8.197
NC_035084.1	51885283	.	G	A	.	.	MAF_USDA=4.167
NC_035084.1	51885302	.	G	T	.	.	MAF_USDA=25.882
NC_035084.1	51885304	.	C	T	.	.	MAF_INRAE=6.329;MAF_USDA=23.529
NC_035084.1	51885318	.	A	G	.	.	MAF_USDA=1.639
NC_035084.1	51885346	.	A	G	.	.	MAF_USDA=1.639
NC_035084.1	51885369	.	T	G	.	.	MAF_USDA=2.941
NC_035084.1	51885448	.	A	G	.	.	MAF_USDA=4.167
NC_035084.1	51885452	.	C	G	.	.	MAF_USDA=3.279
NC_035084.1	51885505	.	T	C	.	.	MAF_INRAE=14.557;MAF_USDA=11.765
NC_035084.1	51885635	.	G	T	.	.	MAF_USDA=2.353
NC_035084.1	51885641	.	C	T	.	.	MAF_INRAE=6.329;MAF_USDA=8.333
NC_035084.1	51885644	.	G	T	.	.	MAF_INRAE=8.861;MAF_USDA=3.279
NC_035084.1	51885747	.	A	G	.	.	MAF_INRAE=34.177;MAF_USDA=34.706
NC_035084.1	51885770	.	C	G	.	.	MAF_INRAE=14.557;MAF_USDA=12.353
NC_035084.1	51885908	.	G	A	.	.	MAF_INRAE=13.924;MAF_USDA=7.059
NC_035084.1	51885943	.	T	A	.	.	MAF_USDA=25.294
NC_035084.1	51885998	.	A	C	.	.	MAF_USDA=5.294
NC_035084.1	51886100	.	G	A	.	.	MAF_USDA=2.353
NC_035084.1	51886124	.	C	T	.	.	MAF_USDA=1.639
NC_035084.1	51886146	.	C	T	.	.	MAF_USDA=1.639
NC_035084.1	51886211	.	T	C	.	.	MAF_USDA=2.459
NC_035084.1	51886244	.	C	T	.	.	MAF_USDA=2.459
NC_035084.1	51886403	.	C	T	.	.	MAF_USDA=3.279
NC_035084.1	51886406	.	A	G	.	.	MAF_USDA=2.459
NC_035084.1	51886474	.	T	C	.	.	MAF_USDA=1.639
NC_035084.1	51886521	.	A	G	.	.	MAF_USDA=21.176
NC_035084.1	51886532	.	A	G	.	.	MAF_USDA=1.639
NC_035084.1	51886543	.	T	C	.	.	MAF_INRAE=10.127;MAF_USDA=1.639
NC_035084.1	51886617	.	A	G	.	.	MAF_USDA=2.459
NC_035084.1	51886659	.	C	T	.	.	MAF_USDA=1.639
NC_035084.1	51886696	.	A	T	.	.	MAF_USDA=4.167
NC_035084.1	51886698	.	C	T	.	.	MAF_USDA=5.294
NC_035084.1	51886738	.	C	T	.	.	MAF_USDA=8.333
NC_035084.1	51886807	.	G	C	.	.	MAF_INRAE=22.152;MAF_USDA=11.765
NC_035084.1	51886849	.	G	T	.	.	MAF_USDA=3.279
NC_035084.1	51886939	.	G	T	.	.	MAF_INRAE=41.772;MAF_USDA=28.824
NC_035084.1	51886965	.	C	A	.	.	MAF_USDA=1.639
NC_035084.1	51887044	.	T	C	.	.	MAF_INRAE=41.772;MAF_USDA=23.77
NC_035084.1	51887130	.	G	A	.	.	MAF_INRAE=12.658;MAF_USDA=2.941
NC_035084.1	51887183	.	T	A	.	.	MAF_USDA=1.639
NC_035084.1	51887206	.	C	A	.	.	MAF_USDA=7.377
NC_035084.1	51887244	.	T	G	.	.	MAF_USDA=1.639
NC_035084.1	51887245	.	G	A	.	.	MAF_USDA=6.471
NC_035084.1	51887273	.	T	G	.	.	MAF_USDA=1.639
NC_035084.1	51887294	.	C	A	.	.	MAF_INRAE=12.658;MAF_USDA=5.882
NC_035084.1	51887319	.	T	G	.	.	MAF_USDA=1.639
NC_035084.1	51887320	.	A	C	.	.	MAF_USDA=3.279
NC_035084.1	51887322	.	T	C	.	.	MAF_USDA=3.279
NC_035084.1	51887451	.	G	T	.	.	MAF_USDA=2.459
NC_035084.1	51887457	.	C	T	.	.	MAF_INRAE=35.0;MAF_USDA=5.294
NC_035084.1	51887487	.	C	T	.	.	MAF_INRAE=37.975;MAF_USDA=8.824
NC_035084.1	51887514	.	G	A	.	.	MAF_USDA=2.459
NC_035084.1	51887539	.	G	T	.	.	MAF_USDA=2.459
NC_035084.1	51887540	.	G	T	.	.	MAF_USDA=1.639
NC_035084.1	51887554	.	G	T	.	.	MAF_INRAE=19.62;MAF_USDA=17.059
NC_035084.1	51887569	.	C	T	.	.	MAF_USDA=1.639
NC_035084.1	51887699	.	G	A	.	.	MAF_USDA=1.639
NC_035084.1	51887703	.	G	T	.	.	MAF_INRAE=38.333
NC_035084.1	51887740	.	G	A	.	.	MAF_USDA=1.639
NC_035084.1	51887756	.	A	T	.	.	MAF_USDA=1.639
NC_035084.1	51887860	.	T	G	.	.	MAF_USDA=2.5
NC_035084.1	51887901	.	T	A	.	.	MAF_INRAE=31.013;MAF_USDA=43.75
NC_035084.1	51887902	.	A	G	.	.	MAF_INRAE=35.0;MAF_USDA=43.75
NC_035084.1	51887948	.	G	A	.	.	MAF_USDA=9.412
NC_035084.1	51887986	.	T	A	.	.	MAF_INRAE=10.0;MAF_USDA=2.459
NC_035084.1	51888017	.	G	T	.	.	MAF_INRAE=6.329;MAF_USDA=4.706
NC_035084.1	51888059	.	A	G	.	.	MAF_USDA=2.459
NC_035084.1	51888060	.	G	A	.	.	MAF_INRAE=22.152;MAF_USDA=11.765
NC_035084.1	51888120	.	C	T	.	.	MAF_INRAE=46.835;MAF_USDA=27.059
NC_035084.1	51888136	.	G	T	.	.	MAF_USDA=3.279
NC_035084.1	51888171	.	A	C	.	.	MAF_INRAE=36.667
NC_035084.1	51888176	.	C	A	.	.	MAF_INRAE=36.667;MAF_USDA=14.706
NC_035084.1	51888185	.	C	T	.	.	MAF_USDA=1.639
NC_035084.1	51888203	.	G	A	.	.	MAF_INRAE=18.987;MAF_USDA=17.647
NC_035084.1	51888205	.	T	C	.	.	MAF_INRAE=11.392;MAF_USDA=11.176
NC_035084.1	51888213	.	T	A	.	.	MAF_INRAE=11.392;MAF_USDA=11.765
NC_035084.1	51888304	.	G	T	.	.	MAF_INRAE=20.253;MAF_USDA=35.294
NC_035084.1	51888364	.	G	T	.	.	MAF_INRAE=19.62;MAF_USDA=17.857
NC_035084.1	51888413	.	A	C	.	.	MAF_INRAE=31.013;MAF_USDA=15.294
NC_035084.1	51888423	.	A	G	.	.	MAF_USDA=2.459
NC_035084.1	51888469	.	A	G	.	.	MAF_INRAE=4.167
NC_035084.1	51888479	.	A	C	.	.	MAF_INRAE=23.418;MAF_USDA=12.941
NC_035084.1	51888531	.	A	G	.	.	MAF_USDA=3.279
NC_035084.1	51888542	.	G	T	.	.	MAF_USDA=1.639
NC_035084.1	51888592	.	T	G	.	.	MAF_INRAE=47.468;MAF_USDA=18.235
NC_035084.1	51888593	.	A	G	.	.	MAF_USDA=1.639
NC_035084.1	51888705	.	G	A	.	.	MAF_INRAE=1.667;MAF_USDA=1.639
NC_035084.1	51888730	.	T	C	.	.	MAF_USDA=1.639
NC_035084.1	51888841	.	C	A	.	.	MAF_INRAE=4.43;MAF_USDA=42.353
NC_035084.1	51888846	.	C	A	.	.	MAF_INRAE=5.263
NC_035084.1	51888855	.	C	A	.	.	MAF_USDA=1.639
NC_035084.1	51888909	.	A	T	.	.	MAF_INRAE=37.975;MAF_USDA=29.412
NC_035084.1	51888940	.	A	C	.	.	MAF_USDA=8.197
NC_035084.1	51888956	.	T	C	.	.	MAF_USDA=2.459
NC_035084.1	51889094	.	C	T	.	.	MAF_USDA=3.279
NC_035084.1	51889137	.	C	A	.	.	MAF_USDA=2.459
NC_035084.1	51889184	.	A	T	.	.	MAF_INRAE=5.263;MAF_USDA=4.118
NC_035084.1	51889220	.	G	T	.	.	MAF_INRAE=35.0;MAF_USDA=12.5
NC_035084.1	51889306	.	C	T	.	.	MAF_USDA=2.459
NC_035084.1	51889346	.	C	A	.	.	MAF_USDA=16.471
NC_035084.1	51889370	.	A	T	.	.	MAF_INRAE=5.0;MAF_USDA=9.016
NC_035084.1	51889434	.	C	T	.	.	MAF_USDA=2.459
NC_035084.1	51889449	.	G	A	.	.	MAF_USDA=3.279
NC_035084.1	51889456	.	C	T	.	.	MAF_INRAE=5.263;MAF_USDA=8.333
NC_035084.1	51889536	.	A	C	.	.	MAF_INRAE=37.975;MAF_USDA=29.167
NC_035084.1	51889763	.	A	G	.	.	MAF_USDA=2.353
NC_035084.1	51889783	.	A	G	.	.	MAF_USDA=1.639
NC_035084.1	51889787	.	A	G	.	.	MAF_USDA=21.311
NC_035084.1	51889807	.	T	A	.	.	MAF_USDA=2.459
NC_035084.1	51889836	.	C	G	.	.	MAF_USDA=1.639
NC_035084.1	51890063	.	G	C	.	.	MAF_USDA=4.118
NC_035084.1	51890068	.	C	T	.	.	MAF_USDA=4.167
NC_035084.1	51890096	.	G	A	.	.	MAF_USDA=2.459
NC_035084.1	51890151	.	C	T	.	.	MAF_USDA=2.459
NC_035084.1	51890152	.	G	A	.	.	MAF_USDA=2.459
NC_035084.1	51890153	.	C	T	.	.	MAF_USDA=1.639
NC_035084.1	51890248	.	C	A	.	.	MAF_USDA=2.459
NC_035084.1	51890260	.	C	A	.	.	MAF_INRAE=5.833
NC_035084.1	51890269	.	T	G	.	.	MAF_INRAE=22.785
NC_035084.1	51890275	.	G	T	.	.	MAF_INRAE=26.582
NC_035084.1	51890463	.	C	T	.	.	MAF_INRAE=5.263;MAF_USDA=1.667
NC_035084.1	51890492	.	G	A	.	.	MAF_INRAE=36.709;MAF_USDA=48.235
NC_035084.1	51890493	.	A	C	.	.	MAF_USDA=21.311
NC_035084.1	51890498	.	T	G	.	.	MAF_INRAE=37.975;MAF_USDA=26.471
NC_035084.1	51890502	.	G	A	.	.	MAF_INRAE=5.263;MAF_USDA=5.294
NC_035084.1	51890519	.	C	T	.	.	MAF_INRAE=29.747;MAF_USDA=17.647
NC_035084.1	51890536	.	G	A	.	.	MAF_INRAE=15.823;MAF_USDA=8.824
NC_035084.1	51890646	.	A	G	.	.	MAF_INRAE=5.833;MAF_USDA=16.393
NC_035084.1	51890653	.	T	C	.	.	MAF_INRAE=5.833;MAF_USDA=11.475
NC_035084.1	51890664	.	A	G	.	.	MAF_INRAE=6.329;MAF_USDA=5.738
NC_035084.1	51890748	.	G	A	.	.	MAF_USDA=1.639
NC_035084.1	51890793	.	C	A	.	.	MAF_USDA=2.459
NC_035084.1	51890924	.	C	T	.	.	MAF_USDA=5.0
NC_035084.1	51890987	.	C	T	.	.	MAF_USDA=2.459
NC_035084.1	51891081	.	A	T	.	.	MAF_INRAE=30.38;MAF_USDA=23.529
NC_035084.1	51891249	.	T	C	.	.	MAF_INRAE=5.833;MAF_USDA=11.176
NC_035084.1	51891350	.	C	T	.	.	MAF_USDA=4.098
NC_035084.1	51891365	.	G	A	.	.	MAF_USDA=12.5
NC_035084.1	51891391	.	C	T	.	.	MAF_USDA=15.574
NC_035084.1	51891405	.	G	T	.	.	MAF_INRAE=5.0
NC_035084.1	51891406	.	T	C	.	.	MAF_INRAE=5.0
NC_035084.1	51891447	.	G	T	.	.	MAF_USDA=1.639
NC_035084.1	51891579	.	A	T	.	.	MAF_USDA=2.5
NC_035084.1	51891611	.	G	T	.	.	MAF_INRAE=37.975;MAF_USDA=26.471
NC_035084.1	51891624	.	C	A	.	.	MAF_INRAE=5.833;MAF_USDA=15.574
NC_035084.1	51891669	.	T	C	.	.	MAF_INRAE=37.975;MAF_USDA=27.059
NC_035084.1	51891714	.	G	T	.	.	MAF_USDA=4.118
NC_035084.1	51891737	.	C	T	.	.	MAF_USDA=3.279
NC_035084.1	51891795	.	T	C	.	.	MAF_INRAE=22.785;MAF_USDA=12.941
NC_035084.1	51891798	.	C	T	.	.	MAF_INRAE=5.833;MAF_USDA=13.934
NC_035084.1	51891814	.	A	C	.	.	MAF_USDA=2.353
NC_035084.1	51891845	.	T	C	.	.	MAF_INRAE=5.833;MAF_USDA=15.833
NC_035084.1	51891954	.	C	T	.	.	MAF_INRAE=5.833;MAF_USDA=15.574
NC_035084.1	51891978	.	T	A	.	.	MAF_USDA=2.459
NC_035084.1	51892028	.	T	C	.	.	MAF_INRAE=5.833;MAF_USDA=15.574
NC_035084.1	51892041	.	C	A	.	.	MAF_INRAE=5.833;MAF_USDA=12.295
NC_035084.1	51892070	.	A	T	.	.	MAF_USDA=1.765
NC_035084.1	51892108	.	C	G	.	.	MAF_INRAE=6.667;MAF_USDA=15.574
NC_035084.1	51892186	.	T	G	.	.	MAF_USDA=1.639
NC_035084.1	51892222	.	A	T	.	.	MAF_USDA=2.459
NC_035084.1	51892262	.	A	G	.	.	MAF_INRAE=29.114;MAF_USDA=20.0
NC_035084.1	51892437	.	G	A	.	.	MAF_INRAE=5.833;MAF_USDA=14.754
NC_035084.1	51892468	.	A	C	.	.	MAF_INRAE=3.165;MAF_USDA=8.235
NC_035084.1	51892470	.	A	C	.	.	MAF_USDA=2.459
NC_035084.1	51892527	.	A	G	.	.	MAF_USDA=4.118
NC_035084.1	51892530	.	T	C	.	.	MAF_INRAE=6.329;MAF_USDA=4.118
NC_035084.1	51892568	.	G	A	.	.	MAF_INRAE=5.833;MAF_USDA=12.295
NC_035084.1	51892664	.	C	A	.	.	MAF_INRAE=39.241;MAF_USDA=14.118
NC_035084.1	51892667	.	C	A	.	.	MAF_INRAE=5.263;MAF_USDA=4.098
NC_035084.1	51892771	.	C	T	.	.	MAF_USDA=6.25
NC_035084.1	51892783	.	T	C	.	.	MAF_USDA=11.176
NC_035084.1	51892798	.	G	A	.	.	MAF_INRAE=5.833;MAF_USDA=14.754
NC_035084.1	51892817	.	C	T	.	.	MAF_USDA=4.118
NC_035084.1	51892824	.	T	C	.	.	MAF_INRAE=29.114;MAF_USDA=33.333
NC_035084.1	51892904	.	G	T	.	.	MAF_USDA=1.639
NC_035084.1	51893065	.	A	C	.	.	MAF_INRAE=33.544;MAF_USDA=31.176
NC_035084.1	51893071	.	A	G	.	.	MAF_INRAE=33.544;MAF_USDA=31.176
NC_035084.1	51893092	.	T	C	.	.	MAF_INRAE=5.833;MAF_USDA=12.295
NC_035084.1	51893101	.	A	G	.	.	MAF_INRAE=5.833;MAF_USDA=7.377
NC_035084.1	51893172	.	A	T	.	.	MAF_INRAE=28.481;MAF_USDA=20.588
NC_035084.1	51893258	.	T	G	.	.	MAF_INRAE=34.81;MAF_USDA=32.941
NC_035084.1	51893259	.	G	A	.	.	MAF_USDA=2.459
NC_035084.1	51893285	.	C	T	.	.	MAF_INRAE=47.368;MAF_USDA=35.294
NC_035084.1	51893346	.	A	G	.	.	MAF_INRAE=47.368;MAF_USDA=41.667
NC_035084.1	51893412	.	G	T	.	.	MAF_INRAE=34.177;MAF_USDA=34.524
NC_035084.1	51893419	.	C	A	.	.	MAF_USDA=15.833
NC_035084.1	51893428	.	G	A	.	.	MAF_INRAE=34.177;MAF_USDA=33.333
NC_035084.1	51893452	.	T	A	.	.	MAF_INRAE=33.544;MAF_USDA=34.524
NC_035084.1	51893475	.	T	C	.	.	MAF_INRAE=5.263
NC_035084.1	51893485	.	G	A	.	.	MAF_USDA=3.529
NC_035084.1	51893498	.	C	T	.	.	MAF_INRAE=10.0;MAF_USDA=2.459
NC_035084.1	51893499	.	A	G	.	.	MAF_INRAE=5.833;MAF_USDA=12.295
NC_035084.1	51893546	.	A	T	.	.	MAF_INRAE=33.544;MAF_USDA=32.353
NC_035084.1	51893626	.	G	A	.	.	MAF_INRAE=34.177;MAF_USDA=31.176
NC_035084.1	51893644	.	C	G	.	.	MAF_INRAE=22.785;MAF_USDA=8.824
NC_035084.1	51893650	.	G	T	.	.	MAF_USDA=1.639
NC_035084.1	51893665	.	G	A	.	.	MAF_INRAE=34.177;MAF_USDA=31.176
NC_035084.1	51893710	.	A	T	.	.	MAF_INRAE=9.167;MAF_USDA=5.738
NC_035084.1	51893777	.	T	C	.	.	MAF_INRAE=33.544;MAF_USDA=31.176
NC_035084.1	51893786	.	A	C	.	.	MAF_INRAE=33.544;MAF_USDA=33.333
NC_035084.1	51893815	.	G	A	.	.	MAF_INRAE=5.833;MAF_USDA=16.393
NC_035084.1	51893852	.	C	T	.	.	MAF_INRAE=33.544;MAF_USDA=32.927
NC_035084.1	51893874	.	A	G	.	.	MAF_USDA=10.656
NC_035084.1	51893875	.	T	C	.	.	MAF_INRAE=5.833;MAF_USDA=13.934
NC_035084.1	51893903	.	T	G	.	.	MAF_USDA=1.639
NC_035084.1	51893905	.	C	G	.	.	MAF_INRAE=49.367;MAF_USDA=45.294
NC_035084.1	51893906	.	T	G	.	.	MAF_INRAE=40.0;MAF_USDA=45.294
NC_035084.1	51893913	.	T	C	.	.	MAF_INRAE=43.671;MAF_USDA=42.353
NC_035084.1	51893947	.	C	A	.	.	MAF_INRAE=27.848;MAF_USDA=30.588
NC_035084.1	51893954	.	G	A	.	.	MAF_INRAE=27.848;MAF_USDA=30.588
NC_035084.1	51894084	.	G	A	.	.	MAF_INRAE=34.177;MAF_USDA=31.765
NC_035084.1	51894096	.	A	G	.	.	MAF_USDA=20.588
NC_035084.1	51894102	.	T	G	.	.	MAF_INRAE=34.177;MAF_USDA=31.765
NC_035084.1	51894148	.	T	C	.	.	MAF_INRAE=34.177;MAF_USDA=31.765
NC_035084.1	51894186	.	A	C	.	.	MAF_INRAE=34.177;MAF_USDA=31.176
NC_035084.1	51894213	.	G	A	.	.	MAF_INRAE=28.481;MAF_USDA=20.0
NC_035084.1	51894240	.	G	C	.	.	MAF_INRAE=33.544;MAF_USDA=30.588
NC_035084.1	51894241	.	G	A	.	.	MAF_USDA=5.882
NC_035084.1	51894247	.	C	T	.	.	MAF_INRAE=22.785;MAF_USDA=14.118
NC_035084.1	51894262	.	T	A	.	.	MAF_INRAE=33.544;MAF_USDA=33.333
NC_035084.1	51894270	.	G	C	.	.	MAF_INRAE=29.114;MAF_USDA=21.176
NC_035084.1	51894316	.	G	T	.	.	MAF_INRAE=29.114;MAF_USDA=21.765
NC_035084.1	51894347	.	C	T	.	.	MAF_INRAE=33.544;MAF_USDA=30.357
NC_035084.1	51894445	.	A	C	.	.	MAF_INRAE=37.342;MAF_USDA=32.353
NC_035084.1	51894476	.	G	A	.	.	MAF_INRAE=34.177;MAF_USDA=32.941
NC_035084.1	51894482	.	C	T	.	.	MAF_USDA=4.098
NC_035084.1	51894530	.	G	T	.	.	MAF_USDA=14.706
NC_035084.1	51894619	.	A	C	.	.	MAF_INRAE=33.544;MAF_USDA=30.588
NC_035084.1	51894658	.	T	C	.	.	MAF_INRAE=34.81;MAF_USDA=30.0
NC_035084.1	51894707	.	A	T	.	.	MAF_USDA=45.455
NC_035084.1	51894709	.	G	T	.	.	MAF_USDA=47.619
NC_035084.1	51894711	.	A	C	.	.	MAF_USDA=47.619
NC_035084.1	51894724	.	G	A	.	.	MAF_USDA=4.918
NC_035084.1	51894789	.	G	A	.	.	MAF_USDA=1.639
NC_035084.1	51894831	.	G	A	.	.	MAF_INRAE=33.544;MAF_USDA=34.118
NC_035084.1	51894855	.	G	A	.	.	MAF_INRAE=33.544;MAF_USDA=30.0
NC_035084.1	51894974	.	C	T	.	.	MAF_INRAE=33.544;MAF_USDA=31.176
NC_035084.1	51895003	.	C	A	.	.	MAF_USDA=4.098
NC_035084.1	51895026	.	T	C	.	.	MAF_INRAE=6.329;MAF_USDA=12.5
NC_035084.1	51895027	.	C	T	.	.	MAF_INRAE=33.544;MAF_USDA=33.333
NC_035084.1	51895070	.	T	G	.	.	MAF_USDA=2.459
NC_035084.1	51895199	.	T	G	.	.	MAF_USDA=2.459
NC_035084.1	51895230	.	G	T	.	.	MAF_INRAE=4.167;MAF_USDA=1.639
NC_035084.1	51895292	.	G	A	.	.	MAF_USDA=3.529
NC_035084.1	51895318	.	G	A	.	.	MAF_INRAE=33.544;MAF_USDA=31.176
NC_035084.1	51895331	.	G	T	.	.	MAF_INRAE=33.544;MAF_USDA=31.176
NC_035084.1	51895346	.	G	C	.	.	MAF_USDA=4.167
NC_035084.1	51895390	.	A	T	.	.	MAF_INRAE=5.833
NC_035084.1	51895391	.	A	T	.	.	MAF_INRAE=5.833
NC_035084.1	51895431	.	G	A	.	.	MAF_USDA=2.459
NC_035084.1	51895458	.	G	A	.	.	MAF_INRAE=5.833;MAF_USDA=12.295
NC_035084.1	51895477	.	A	T	.	.	MAF_USDA=12.5
NC_035084.1	51895505	.	G	T	.	.	MAF_USDA=2.459
NC_035084.1	51895512	.	G	A	.	.	MAF_USDA=1.639
NC_035084.1	51895521	.	C	A	.	.	MAF_INRAE=5.833;MAF_USDA=8.197
NC_035084.1	51895537	.	T	A	.	.	MAF_INRAE=34.177;MAF_USDA=31.765
NC_035084.1	51895577	.	G	T	.	.	MAF_USDA=4.098
NC_035084.1	51895647	.	C	T	.	.	MAF_INRAE=33.544;MAF_USDA=34.118
NC_035084.1	51895724	.	C	T	.	.	MAF_INRAE=9.167;MAF_USDA=5.738
NC_035084.1	51895769	.	G	T	.	.	MAF_USDA=2.459
NC_035084.1	51895777	.	C	A	.	.	MAF_INRAE=5.833;MAF_USDA=13.115
NC_035084.1	51895779	.	A	C	.	.	MAF_USDA=2.459
NC_035084.1	51895791	.	G	T	.	.	MAF_INRAE=33.544;MAF_USDA=34.118
NC_035084.1	51895813	.	G	A	.	.	MAF_USDA=1.639
NC_035084.1	51895901	.	T	C	.	.	MAF_INRAE=33.544;MAF_USDA=32.353
NC_035084.1	51895908	.	G	C	.	.	MAF_INRAE=6.329;MAF_USDA=3.529
NC_035084.1	51895932	.	C	T	.	.	MAF_INRAE=34.177
NC_035084.1	51895945	.	G	A	.	.	MAF_INRAE=5.833;MAF_USDA=12.295
NC_035084.1	51896005	.	A	G	.	.	MAF_USDA=5.882
NC_035084.1	51896012	.	G	T	.	.	MAF_INRAE=34.177;MAF_USDA=30.0
NC_035084.1	51896038	.	G	T	.	.	MAF_USDA=4.167
NC_035084.1	51896118	.	C	A	.	.	MAF_USDA=3.279
NC_035084.1	51896230	.	G	T	.	.	MAF_USDA=1.639
NC_035084.1	51896309	.	T	C	.	.	MAF_INRAE=5.833;MAF_USDA=12.295
NC_035084.1	51896328	.	A	C	.	.	MAF_INRAE=36.709;MAF_USDA=37.647
NC_035084.1	51896355	.	C	G	.	.	MAF_USDA=3.279
NC_035084.1	51896367	.	G	T	.	.	MAF_USDA=2.459
NC_035084.1	51896372	.	C	G	.	.	MAF_USDA=2.459
NC_035084.1	51896374	.	C	A	.	.	MAF_USDA=2.459
NC_035084.1	51896385	.	T	A	.	.	MAF_INRAE=33.544;MAF_USDA=33.529
NC_035084.1	51896534	.	G	A	.	.	MAF_INRAE=34.177;MAF_USDA=35.882
NC_035084.1	51896561	.	C	A	.	.	MAF_USDA=3.279
NC_035084.1	51896574	.	C	A	.	.	MAF_INRAE=32.911;MAF_USDA=21.765
NC_035084.1	51896587	.	T	C	.	.	MAF_INRAE=3.165;MAF_USDA=4.118
NC_035084.1	51896598	.	C	T	.	.	MAF_USDA=4.118
NC_035084.1	51896618	.	G	A	.	.	MAF_INRAE=34.81;MAF_USDA=36.471
NC_035084.1	51896698	.	G	A	.	.	MAF_INRAE=29.114;MAF_USDA=21.765
NC_035084.1	51896728	.	A	G	.	.	MAF_INRAE=6.329;MAF_USDA=8.333
NC_035084.1	51896769	.	A	T	.	.	MAF_INRAE=33.544;MAF_USDA=33.529
NC_035084.1	51896828	.	G	A	.	.	MAF_USDA=2.941
NC_035084.1	51896879	.	C	T	.	.	MAF_INRAE=33.544;MAF_USDA=36.471
NC_035084.1	51896948	.	G	A	.	.	MAF_INRAE=29.114;MAF_USDA=22.941
NC_035084.1	51897039	.	C	T	.	.	MAF_USDA=3.279
NC_035084.1	51897055	.	T	C	.	.	MAF_USDA=31.25
NC_035084.1	51897068	.	A	C	.	.	MAF_USDA=30.0
NC_035084.1	51897069	.	G	A	.	.	MAF_USDA=29.412
NC_035084.1	51897070	.	T	C	.	.	MAF_USDA=30.588
NC_035084.1	51897076	.	C	T	.	.	MAF_USDA=3.279
NC_035084.1	51897120	.	C	A	.	.	MAF_USDA=31.176
NC_035084.1	51897160	.	G	T	.	.	MAF_USDA=2.459
NC_035084.1	51897161	.	T	C	.	.	MAF_USDA=2.459
NC_035084.1	51897193	.	T	C	.	.	MAF_USDA=2.459
NC_035084.1	51897224	.	A	C	.	.	MAF_USDA=20.833
NC_035084.1	51897226	.	T	C	.	.	MAF_USDA=26.087
NC_035084.1	51897252	.	T	C	.	.	MAF_USDA=45.833
NC_035084.1	51897255	.	T	C	.	.	MAF_USDA=12.5
NC_035084.1	51897405	.	C	A	.	.	MAF_USDA=45.833
NC_035084.1	51897407	.	C	T	.	.	MAF_USDA=39.583
NC_035084.1	51897410	.	C	T	.	.	MAF_USDA=43.75
NC_035084.1	51897436	.	C	T	.	.	MAF_USDA=39.412
NC_035084.1	51897460	.	T	G	.	.	MAF_USDA=3.279
NC_035084.1	51897462	.	C	T	.	.	MAF_USDA=16.471
NC_035084.1	51897478	.	T	C	.	.	MAF_USDA=3.279
NC_035084.1	51897486	.	G	T	.	.	MAF_USDA=26.471
NC_035084.1	51897488	.	T	C	.	.	MAF_USDA=18.235
NC_035084.1	51897491	.	C	A	.	.	MAF_USDA=2.459
NC_035084.1	51897497	.	A	C	.	.	MAF_USDA=1.639
NC_035084.1	51897532	.	G	T	.	.	MAF_INRAE=18.333;MAF_USDA=45.294
NC_035084.1	51897636	.	T	A	.	.	MAF_USDA=2.459
NC_035084.1	51897640	.	G	A	.	.	MAF_USDA=1.639
NC_035084.1	51897662	.	G	A	.	.	MAF_USDA=2.459
NC_035084.1	51897677	.	A	T	.	.	MAF_INRAE=11.667;MAF_USDA=8.333
NC_035084.1	51897711	.	T	A	.	.	MAF_INRAE=30.38;MAF_USDA=33.529
NC_035084.1	51897749	.	C	T	.	.	MAF_INRAE=8.228;MAF_USDA=9.412
NC_035084.1	51897762	.	A	G	.	.	MAF_INRAE=31.013;MAF_USDA=31.765
NC_035084.1	51897770	.	C	T	.	.	MAF_INRAE=6.329;MAF_USDA=16.471
NC_035084.1	51897898	.	G	A	.	.	MAF_INRAE=6.329;MAF_USDA=8.333
NC_035084.1	51898151	.	C	T	.	.	MAF_USDA=3.279
NC_035084.1	51898167	.	T	G	.	.	MAF_INRAE=35.0;MAF_USDA=31.25
NC_035084.1	51898199	.	T	C	.	.	MAF_INRAE=44.304;MAF_USDA=37.059
NC_035084.1	51898279	.	C	T	.	.	MAF_INRAE=6.329;MAF_USDA=8.333
NC_035084.1	51898393	.	G	A	.	.	MAF_INRAE=45.57;MAF_USDA=37.059
NC_035084.1	51898412	.	C	A	.	.	MAF_INRAE=17.089;MAF_USDA=12.353
NC_035084.1	51898417	.	A	G	.	.	MAF_INRAE=44.304;MAF_USDA=40.0
NC_035084.1	51898432	.	G	C	.	.	MAF_INRAE=43.671;MAF_USDA=36.471
NC_035084.1	51898572	.	T	C	.	.	MAF_INRAE=50.0;MAF_USDA=47.059
NC_035084.1	51898573	.	A	G	.	.	MAF_INRAE=40.833;MAF_USDA=44.706
NC_035084.1	51898629	.	T	A	.	.	MAF_USDA=8.824
NC_035084.1	51898753	.	G	A	.	.	MAF_INRAE=5.833;MAF_USDA=9.016
NC_035084.1	51898822	.	A	T	.	.	MAF_USDA=2.459
NC_035084.1	51898994	.	T	C	.	.	MAF_INRAE=21.053;MAF_USDA=35.882
NC_035084.1	51899032	.	C	T	.	.	MAF_USDA=4.098
NC_035084.1	51899045	.	G	A	.	.	MAF_USDA=4.098
NC_035084.1	51899047	.	T	G	.	.	MAF_INRAE=44.304;MAF_USDA=37.059
NC_035084.1	51899070	.	A	C	.	.	MAF_USDA=4.098
NC_035084.1	51899079	.	T	G	.	.	MAF_USDA=30.0
NC_035084.1	51899152	.	C	T	.	.	MAF_USDA=1.639
NC_035084.1	51899251	.	T	C	.	.	MAF_INRAE=18.354;MAF_USDA=16.471
NC_035084.1	51899252	.	C	A	.	.	MAF_INRAE=4.167;MAF_USDA=4.918
NC_035084.1	51899292	.	T	G	.	.	MAF_INRAE=4.167;MAF_USDA=4.098
NC_035084.1	51899316	.	A	T	.	.	MAF_INRAE=5.0;MAF_USDA=7.377
NC_035084.1	51899384	.	C	T	.	.	MAF_INRAE=6.329;MAF_USDA=7.059
NC_035084.1	51899420	.	T	C	.	.	MAF_USDA=1.639
NC_035084.1	51899432	.	T	G	.	.	MAF_USDA=6.557
NC_035084.1	51899470	.	A	C	.	.	MAF_USDA=6.557
NC_035084.1	51899645	.	G	T	.	.	MAF_USDA=2.459
NC_035084.1	51899706	.	C	A	.	.	MAF_INRAE=23.418;MAF_USDA=17.059
NC_035084.1	51899707	.	C	A	.	.	MAF_INRAE=20.833;MAF_USDA=17.059
NC_035084.1	51899708	.	A	C	.	.	MAF_INRAE=6.329;MAF_USDA=7.647
NC_035084.1	51899742	.	T	A	.	.	MAF_USDA=13.115
NC_035084.1	51899743	.	T	A	.	.	MAF_USDA=12.295
NC_035084.1	51899769	.	T	C	.	.	MAF_INRAE=41.772;MAF_USDA=42.353
NC_035084.1	51899803	.	C	T	.	.	MAF_INRAE=46.203;MAF_USDA=18.235
NC_035084.1	51899814	.	T	A	.	.	MAF_INRAE=46.203;MAF_USDA=22.941
NC_035084.1	51899823	.	T	C	.	.	MAF_INRAE=43.038;MAF_USDA=48.824
NC_035084.1	51899824	.	G	A	.	.	MAF_USDA=1.639
NC_035084.1	51899839	.	G	A	.	.	MAF_INRAE=22.785;MAF_USDA=22.353
NC_035084.1	51899849	.	T	A	.	.	MAF_INRAE=15.19;MAF_USDA=8.824
NC_035084.1	51899881	.	C	T	.	.	MAF_INRAE=24.684;MAF_USDA=17.059
NC_035084.1	51899917	.	G	A	.	.	MAF_USDA=4.098
NC_035084.1	51899918	.	C	A	.	.	MAF_USDA=3.279
NC_035084.1	51899933	.	C	T	.	.	MAF_INRAE=5.263;MAF_USDA=8.333
NC_035084.1	51899936	.	A	G	.	.	MAF_USDA=12.295
NC_035084.1	51899945	.	A	C	.	.	MAF_USDA=8.197
NC_035084.1	51899946	.	G	T	.	.	MAF_USDA=8.197
NC_035084.1	51900027	.	C	A	.	.	MAF_USDA=18.235
NC_035084.1	51900066	.	G	T	.	.	MAF_USDA=4.098
NC_035084.1	51900067	.	G	A	.	.	MAF_USDA=20.0
NC_035084.1	51900136	.	G	A	.	.	MAF_USDA=2.353
NC_035084.1	51900197	.	G	C	.	.	MAF_INRAE=17.722;MAF_USDA=48.235
NC_035084.1	51900256	.	T	A	.	.	MAF_USDA=3.279
NC_035084.1	51900297	.	A	G	.	.	MAF_USDA=6.557
NC_035084.1	51900306	.	A	G	.	.	MAF_USDA=6.557
NC_035084.1	51900307	.	G	A	.	.	MAF_USDA=12.941
NC_035084.1	51900347	.	C	T	.	.	MAF_USDA=5.738
NC_035084.1	51900365	.	C	T	.	.	MAF_INRAE=5.263;MAF_USDA=4.118
NC_035084.1	51900388	.	C	G	.	.	MAF_USDA=1.639
NC_035084.1	51900440	.	C	T	.	.	MAF_INRAE=5.833;MAF_USDA=7.377
NC_035084.1	51900531	.	T	C	.	.	MAF_USDA=5.738
NC_035084.1	51900551	.	C	G	.	.	MAF_INRAE=5.263;MAF_USDA=3.529
NC_035084.1	51900598	.	G	A	.	.	MAF_USDA=3.279
NC_035084.1	51900694	.	T	A	.	.	MAF_USDA=3.529
NC_035084.1	51900794	.	A	T	.	.	MAF_USDA=8.197
NC_035084.1	51900919	.	G	A	.	.	MAF_USDA=1.639
NC_035084.1	51900928	.	T	C	.	.	MAF_USDA=4.918
NC_035084.1	51900930	.	G	A	.	.	MAF_INRAE=5.263;MAF_USDA=8.333
NC_035084.1	51900935	.	T	C	.	.	MAF_USDA=3.279
NC_035084.1	51900945	.	G	T	.	.	MAF_INRAE=19.62;MAF_USDA=23.529
NC_035084.1	51900976	.	C	G	.	.	MAF_USDA=7.377
NC_035084.1	51901011	.	T	A	.	.	MAF_USDA=7.377
NC_035084.1	51901039	.	C	T	.	.	MAF_USDA=2.083
NC_035084.1	51901152	.	C	A	.	.	MAF_USDA=7.377
NC_035084.1	51901154	.	C	G	.	.	MAF_INRAE=17.722;MAF_USDA=4.918
NC_035084.1	51901232	.	T	C	.	.	MAF_INRAE=5.263;MAF_USDA=3.279
NC_035084.1	51901377	.	T	G	.	.	MAF_INRAE=10.526;MAF_USDA=8.824
NC_035084.1	51901423	.	T	A	.	.	MAF_USDA=9.836
NC_035084.1	51901537	.	C	T	.	.	MAF_USDA=4.098
NC_035084.1	51901626	.	G	A	.	.	MAF_INRAE=46.203;MAF_USDA=42.857
NC_035084.1	51901657	.	T	A	.	.	MAF_INRAE=46.203;MAF_USDA=43.529
NC_035084.1	51901665	.	A	C	.	.	MAF_USDA=4.098
NC_035084.1	51901742	.	A	T	.	.	MAF_USDA=3.279
NC_035084.1	51901752	.	G	A	.	.	MAF_INRAE=27.215;MAF_USDA=14.118
NC_035084.1	51901871	.	G	A	.	.	MAF_INRAE=23.418;MAF_USDA=7.647
NC_035084.1	51901975	.	G	A	.	.	MAF_USDA=1.639
NC_035084.1	51901976	.	T	A	.	.	MAF_USDA=1.639
NC_035084.1	51902026	.	G	A	.	.	MAF_INRAE=6.329;MAF_USDA=8.333
NC_035084.1	51902152	.	T	A	.	.	MAF_INRAE=5.263;MAF_USDA=3.529
NC_035084.1	51902188	.	A	T	.	.	MAF_USDA=1.639
NC_035084.1	51902394	.	G	C	.	.	MAF_USDA=4.098
NC_035084.1	51902402	.	C	T	.	.	MAF_INRAE=5.263;MAF_USDA=2.941
NC_035084.1	51902484	.	G	A	.	.	MAF_USDA=3.279
NC_035084.1	51902516	.	C	T	.	.	MAF_INRAE=15.19;MAF_USDA=6.471
NC_035084.1	51902726	.	G	A	.	.	MAF_USDA=4.098
NC_035084.1	51902901	.	C	T	.	.	MAF_USDA=1.639
NC_035084.1	51902910	.	G	A	.	.	MAF_USDA=3.279
NC_035084.1	51902946	.	A	G	.	.	MAF_INRAE=7.5
NC_035084.1	51902965	.	G	A	.	.	MAF_INRAE=6.329;MAF_USDA=10.588
NC_035084.1	51902973	.	G	C	.	.	MAF_USDA=2.459
NC_035084.1	51902992	.	T	C	.	.	MAF_INRAE=9.494;MAF_USDA=31.176
NC_035084.1	51903071	.	A	C	.	.	MAF_INRAE=6.329;MAF_USDA=10.588
NC_035084.1	51903179	.	C	T	.	.	MAF_INRAE=5.263;MAF_USDA=3.529
NC_035084.1	51903182	.	C	A	.	.	MAF_INRAE=5.263;MAF_USDA=5.882
NC_035084.1	51903216	.	T	G	.	.	MAF_INRAE=6.329;MAF_USDA=11.176
NC_035084.1	51903243	.	C	T	.	.	MAF_INRAE=6.329;MAF_USDA=10.588
NC_035084.1	51903293	.	C	T	.	.	MAF_INRAE=6.329;MAF_USDA=11.176
NC_035084.1	51903309	.	C	G	.	.	MAF_INRAE=6.329;MAF_USDA=10.588
NC_035084.1	51903315	.	T	A	.	.	MAF_INRAE=5.263;MAF_USDA=3.529
NC_035084.1	51903479	.	C	A	.	.	MAF_INRAE=10.526;MAF_USDA=16.471
NC_035084.1	51903481	.	A	C	.	.	MAF_INRAE=6.329;MAF_USDA=10.588
NC_035084.1	51903482	.	C	A	.	.	MAF_USDA=4.118
NC_035084.1	51903484	.	G	A	.	.	MAF_INRAE=6.667;MAF_USDA=10.0
NC_035084.1	51903558	.	C	T	.	.	MAF_USDA=3.529
NC_035084.1	51903643	.	G	A	.	.	MAF_USDA=3.279
NC_035084.1	51903679	.	G	A	.	.	MAF_INRAE=5.263;MAF_USDA=3.529
NC_035084.1	51903708	.	C	T	.	.	MAF_USDA=2.459
NC_035084.1	51903723	.	T	A	.	.	MAF_USDA=3.279
NC_035084.1	51903749	.	C	T	.	.	MAF_INRAE=9.167
NC_035084.1	51903904	.	G	A	.	.	MAF_INRAE=5.263;MAF_USDA=14.118
NC_035084.1	51903972	.	C	T	.	.	MAF_USDA=2.459
NC_035084.1	51903973	.	A	T	.	.	MAF_USDA=4.098
NC_035084.1	51904015	.	G	A	.	.	MAF_USDA=5.882
NC_035084.1	51904087	.	T	A	.	.	MAF_USDA=2.5
NC_035084.1	51904232	.	G	A	.	.	MAF_INRAE=15.19;MAF_USDA=39.412
NC_035084.1	51904322	.	G	T	.	.	MAF_USDA=13.115
NC_035084.1	51904327	.	T	A	.	.	MAF_USDA=2.459
NC_035084.1	51904350	.	A	G	.	.	MAF_INRAE=46.835;MAF_USDA=50.0
NC_035084.1	51904362	.	A	C	.	.	MAF_USDA=3.279
NC_035084.1	51904381	.	T	G	.	.	MAF_USDA=3.529
NC_035084.1	51904391	.	A	G	.	.	MAF_INRAE=5.833;MAF_USDA=7.377
NC_035084.1	51904431	.	T	C	.	.	MAF_INRAE=10.0;MAF_USDA=2.459
NC_035084.1	51904476	.	C	A	.	.	MAF_INRAE=5.263;MAF_USDA=3.529
NC_035084.1	51904538	.	A	G	.	.	MAF_INRAE=21.053
NC_035084.1	51904573	.	T	A	.	.	MAF_USDA=4.098
NC_035084.1	51904611	.	C	A	.	.	MAF_USDA=6.557
NC_035084.1	51904677	.	G	A	.	.	MAF_USDA=4.098
NC_035084.1	51904714	.	G	C	.	.	MAF_USDA=24.706
NC_035084.1	51904753	.	G	T	.	.	MAF_USDA=5.294
NC_035084.1	51904778	.	G	A	.	.	MAF_USDA=5.882
NC_035084.1	51904786	.	T	C	.	.	MAF_USDA=8.333
NC_035084.1	51904815	.	A	T	.	.	MAF_USDA=5.833
NC_035084.1	51905524	.	A	G	.	.	MAF_INRAE=21.053;MAF_USDA=12.5
NC_035084.1	51905535	.	T	G	.	.	MAF_INRAE=21.053;MAF_USDA=2.353
NC_035084.1	51905542	.	G	C	.	.	MAF_USDA=4.098
NC_035084.1	51905574	.	T	G	.	.	MAF_INRAE=31.579;MAF_USDA=28.235
NC_035084.1	51905578	.	T	C	.	.	MAF_USDA=42.353
NC_035084.1	51905583	.	C	T	.	.	MAF_INRAE=47.368;MAF_USDA=26.471
NC_035084.1	51905696	.	G	T	.	.	MAF_USDA=2.459
NC_035084.1	51905793	.	T	G	.	.	MAF_INRAE=22.785;MAF_USDA=26.471
NC_035084.1	51905850	.	A	C	.	.	MAF_USDA=6.557
NC_035084.1	51905870	.	A	C	.	.	MAF_INRAE=37.975;MAF_USDA=21.765
NC_035084.1	51905876	.	T	A	.	.	MAF_INRAE=37.975;MAF_USDA=21.765
NC_035084.1	51905883	.	T	G	.	.	MAF_INRAE=37.975;MAF_USDA=21.765
NC_035084.1	51905884	.	G	T	.	.	MAF_INRAE=28.333;MAF_USDA=21.765
NC_035084.1	51905977	.	A	C	.	.	MAF_USDA=2.353
NC_035084.1	51906074	.	G	T	.	.	MAF_INRAE=19.62;MAF_USDA=5.738
NC_035084.1	51906153	.	T	A	.	.	MAF_INRAE=37.342;MAF_USDA=22.941
NC_035084.1	51906163	.	C	T	.	.	MAF_INRAE=36.076;MAF_USDA=37.647
NC_035084.1	51906226	.	C	A	.	.	MAF_INRAE=5.263;MAF_USDA=8.333
NC_035084.1	51906238	.	G	T	.	.	MAF_INRAE=36.076;MAF_USDA=37.059
NC_035084.1	51906259	.	G	C	.	.	MAF_USDA=8.197
NC_035084.1	51906297	.	C	T	.	.	MAF_INRAE=19.62;MAF_USDA=40.0
NC_035084.1	51906335	.	A	T	.	.	MAF_USDA=2.941
NC_035084.1	51906497	.	A	G	.	.	MAF_INRAE=6.962;MAF_USDA=10.588
NC_035084.1	51906520	.	C	A	.	.	MAF_INRAE=19.62;MAF_USDA=4.918
NC_035084.1	51906526	.	C	A	.	.	MAF_INRAE=19.62;MAF_USDA=5.738
NC_035084.1	51906583	.	G	C	.	.	MAF_INRAE=42.405;MAF_USDA=42.857
NC_035084.1	51906584	.	T	A	.	.	MAF_INRAE=5.833;MAF_USDA=15.476
NC_035084.1	51906620	.	A	T	.	.	MAF_INRAE=6.329;MAF_USDA=24.118
NC_035084.1	51906699	.	A	G	.	.	MAF_USDA=4.167
NC_035084.1	51906722	.	C	G	.	.	MAF_USDA=1.639
NC_035084.1	51906788	.	T	A	.	.	MAF_USDA=1.639
NC_035084.1	51906792	.	A	T	.	.	MAF_INRAE=5.833;MAF_USDA=8.824
NC_035084.1	51906923	.	T	A	.	.	MAF_INRAE=6.329;MAF_USDA=23.214
NC_035084.1	51906930	.	C	A	.	.	MAF_INRAE=6.329;MAF_USDA=22.941
NC_035084.1	51906973	.	T	A	.	.	MAF_INRAE=6.329;MAF_USDA=22.619
NC_035084.1	51906993	.	T	C	.	.	MAF_INRAE=48.101;MAF_USDA=43.75
NC_035084.1	51907006	.	C	G	.	.	MAF_USDA=4.098
NC_035084.1	51907019	.	G	A	.	.	MAF_USDA=1.639
NC_035084.1	51907028	.	G	A	.	.	MAF_USDA=12.353
NC_035084.1	51907142	.	A	G	.	.	MAF_USDA=2.353
NC_035084.1	51907182	.	A	G	.	.	MAF_INRAE=6.329;MAF_USDA=23.529
NC_035084.1	51907208	.	C	T	.	.	MAF_INRAE=46.835;MAF_USDA=40.0
NC_035084.1	51907236	.	A	G	.	.	MAF_USDA=2.459
NC_035084.1	51907313	.	A	T	.	.	MAF_INRAE=36.709;MAF_USDA=23.529
NC_035084.1	51907334	.	G	A	.	.	MAF_INRAE=6.329;MAF_USDA=4.118
NC_035084.1	51907339	.	A	G	.	.	MAF_USDA=5.882
NC_035084.1	51907376	.	G	C	.	.	MAF_INRAE=6.329;MAF_USDA=23.529
NC_035084.1	51907389	.	G	A	.	.	MAF_USDA=21.765
NC_035084.1	51907427	.	G	C	.	.	MAF_USDA=12.5
NC_035084.1	51907457	.	T	G	.	.	MAF_INRAE=6.329;MAF_USDA=24.118
NC_035084.1	51907464	.	C	T	.	.	MAF_INRAE=5.263;MAF_USDA=4.118
NC_035084.1	51907472	.	C	T	.	.	MAF_INRAE=6.329;MAF_USDA=24.118
NC_035084.1	51907526	.	C	A	.	.	MAF_INRAE=6.329;MAF_USDA=23.529
NC_035084.1	51907556	.	G	C	.	.	MAF_INRAE=6.329;MAF_USDA=24.118
NC_035084.1	51907564	.	G	A	.	.	MAF_INRAE=6.329;MAF_USDA=24.118
NC_035084.1	51907605	.	A	T	.	.	MAF_INRAE=6.329;MAF_USDA=22.353
NC_035084.1	51907653	.	C	T	.	.	MAF_INRAE=21.053;MAF_USDA=22.619
NC_035084.1	51907669	.	T	G	.	.	MAF_INRAE=5.263
NC_035084.1	51907695	.	T	G	.	.	MAF_INRAE=6.329;MAF_USDA=22.619
NC_035084.1	51907703	.	G	A	.	.	MAF_USDA=6.471
NC_035084.1	51907715	.	G	T	.	.	MAF_USDA=2.353
NC_035084.1	51907756	.	C	G	.	.	MAF_INRAE=19.62
NC_035084.1	51907773	.	G	C	.	.	MAF_USDA=20.588
NC_035084.1	51907777	.	G	A	.	.	MAF_USDA=4.918
NC_035084.1	51907803	.	C	G	.	.	MAF_USDA=21.176
NC_035084.1	51907820	.	G	A	.	.	MAF_USDA=21.176
NC_035084.1	51907842	.	A	T	.	.	MAF_INRAE=19.62;MAF_USDA=4.918
NC_035084.1	51907850	.	C	A	.	.	MAF_INRAE=21.053;MAF_USDA=23.214
NC_035084.1	51907882	.	C	A	.	.	MAF_INRAE=27.848;MAF_USDA=8.333
NC_035084.1	51907885	.	T	A	.	.	MAF_USDA=1.667
NC_035084.1	51907886	.	T	C	.	.	MAF_USDA=1.667
NC_035084.1	51907917	.	C	T	.	.	MAF_INRAE=6.329;MAF_USDA=25.0
NC_035084.1	51907933	.	T	C	.	.	MAF_INRAE=6.329;MAF_USDA=23.81
NC_035084.1	51907948	.	T	C	.	.	MAF_USDA=14.286
NC_035084.1	51907990	.	T	G	.	.	MAF_INRAE=6.329;MAF_USDA=25.301
NC_035084.1	51908023	.	C	T	.	.	MAF_INRAE=6.329;MAF_USDA=31.25
NC_035084.1	51908028	.	G	A	.	.	MAF_USDA=14.286
NC_035084.1	51908047	.	G	C	.	.	MAF_USDA=5.952
NC_035084.1	51908085	.	C	T	.	.	MAF_USDA=1.667
NC_035084.1	51908104	.	C	T	.	.	MAF_INRAE=6.329;MAF_USDA=24.118
NC_035084.1	51908108	.	G	A	.	.	MAF_INRAE=1.667;MAF_USDA=24.118
NC_035084.1	51908257	.	C	A	.	.	MAF_USDA=6.557
NC_035084.1	51908337	.	G	A	.	.	MAF_INRAE=14.557;MAF_USDA=11.176
NC_035084.1	51908357	.	T	G	.	.	MAF_INRAE=10.759;MAF_USDA=24.118
NC_035084.1	51908410	.	G	A	.	.	MAF_INRAE=14.557;MAF_USDA=11.765
NC_035084.1	51908411	.	A	G	.	.	MAF_USDA=5.882
NC_035084.1	51908428	.	A	G	.	.	MAF_INRAE=22.152;MAF_USDA=7.647
NC_035084.1	51908511	.	T	C	.	.	MAF_INRAE=10.759;MAF_USDA=21.176
NC_035084.1	51908613	.	C	A	.	.	MAF_USDA=2.459
NC_035084.1	51908653	.	T	A	.	.	MAF_INRAE=4.167
NC_035084.1	51908654	.	C	A	.	.	MAF_INRAE=14.557;MAF_USDA=4.706
NC_035084.1	51908655	.	C	A	.	.	MAF_INRAE=40.0;MAF_USDA=41.176
NC_035084.1	51908656	.	A	C	.	.	MAF_USDA=2.353
NC_035084.1	51908662	.	T	A	.	.	MAF_INRAE=14.557;MAF_USDA=3.529
NC_035084.1	51908664	.	T	A	.	.	MAF_INRAE=4.167
NC_035084.1	51908734	.	A	G	.	.	MAF_INRAE=44.304;MAF_USDA=35.882
NC_035084.1	51908745	.	T	C	.	.	MAF_INRAE=44.304;MAF_USDA=35.882
NC_035084.1	51908747	.	C	T	.	.	MAF_USDA=3.529
NC_035084.1	51908779	.	C	G	.	.	MAF_INRAE=49.367;MAF_USDA=47.917
NC_035084.1	51908818	.	T	G	.	.	MAF_INRAE=10.0;MAF_USDA=3.279
NC_035084.1	51908830	.	T	C	.	.	MAF_INRAE=6.329;MAF_USDA=8.235
NC_035084.1	51908832	.	A	C	.	.	MAF_USDA=4.167
NC_035084.1	51908881	.	C	A	.	.	MAF_USDA=1.639
NC_035084.1	51908889	.	G	A	.	.	MAF_INRAE=6.329;MAF_USDA=8.235
NC_035084.1	51908990	.	G	A	.	.	MAF_INRAE=1.667;MAF_USDA=12.5
NC_035084.1	51909021	.	T	C	.	.	MAF_USDA=1.639
NC_035084.1	51909029	.	G	A	.	.	MAF_INRAE=21.053;MAF_USDA=8.235
NC_035084.1	51909031	.	A	C	.	.	MAF_USDA=4.098
NC_035084.1	51909032	.	G	A	.	.	MAF_USDA=7.647
NC_035084.1	51909095	.	T	A	.	.	MAF_USDA=5.294
NC_035084.1	51909107	.	G	A	.	.	MAF_INRAE=19.167;MAF_USDA=10.0
NC_035084.1	51909145	.	C	T	.	.	MAF_USDA=1.639
NC_035084.1	51909193	.	T	A	.	.	MAF_USDA=5.738
NC_035084.1	51909196	.	C	T	.	.	MAF_USDA=5.738
NC_035084.1	51909209	.	C	A	.	.	MAF_INRAE=5.833;MAF_USDA=14.754
NC_035084.1	51909218	.	C	A	.	.	MAF_INRAE=1.667
NC_035084.1	51909223	.	A	G	.	.	MAF_INRAE=1.667;MAF_USDA=7.377
NC_035084.1	51909239	.	A	T	.	.	MAF_INRAE=1.667
NC_035084.1	51909266	.	C	A	.	.	MAF_USDA=2.459
NC_035084.1	51909274	.	T	C	.	.	MAF_USDA=4.167
NC_035084.1	51909298	.	A	T	.	.	MAF_INRAE=40.0;MAF_USDA=38.824
NC_035084.1	51909312	.	G	T	.	.	MAF_USDA=2.459
NC_035084.1	51909381	.	G	A	.	.	MAF_USDA=1.639
NC_035084.1	51909387	.	C	T	.	.	MAF_INRAE=1.667;MAF_USDA=21.176
NC_035084.1	51909411	.	T	G	.	.	MAF_INRAE=1.667;MAF_USDA=22.941
NC_035084.1	51909425	.	T	C	.	.	MAF_INRAE=6.329;MAF_USDA=23.529
NC_035084.1	51909451	.	C	T	.	.	MAF_INRAE=5.833;MAF_USDA=17.647
NC_035084.1	51909482	.	G	A	.	.	MAF_USDA=4.098
NC_035084.1	51909484	.	A	T	.	.	MAF_INRAE=6.329;MAF_USDA=7.647
NC_035084.1	51909512	.	G	T	.	.	MAF_USDA=17.391
NC_035084.1	51909564	.	G	A	.	.	MAF_INRAE=49.367;MAF_USDA=38.824
NC_035084.1	51909574	.	T	C	.	.	MAF_USDA=8.235
NC_035084.1	51909577	.	C	G	.	.	MAF_USDA=4.706
NC_035084.1	51909578	.	G	T	.	.	MAF_USDA=38.235
NC_035084.1	51909597	.	T	G	.	.	MAF_INRAE=6.329;MAF_USDA=7.647
NC_035084.1	51909649	.	G	A	.	.	MAF_USDA=4.918
NC_035084.1	51909684	.	T	A	.	.	MAF_USDA=4.098
NC_035084.1	51909707	.	C	A	.	.	MAF_INRAE=5.833;MAF_USDA=15.882
NC_035084.1	51909750	.	G	T	.	.	MAF_INRAE=6.329;MAF_USDA=5.294
NC_035084.1	51909805	.	G	T	.	.	MAF_INRAE=6.329;MAF_USDA=4.118
NC_035084.1	51909883	.	C	G	.	.	MAF_USDA=3.279
NC_035084.1	51909898	.	C	T	.	.	MAF_USDA=10.656
NC_035084.1	51909942	.	G	A	.	.	MAF_USDA=8.197
NC_035084.1	51910010	.	A	C	.	.	MAF_INRAE=5.833;MAF_USDA=8.197
NC_035084.1	51910012	.	A	C	.	.	MAF_USDA=5.738
NC_035084.1	51910065	.	TTGCG	TTGCA	.	.	MAF_USDA=14.583
NC_035084.1	51910069	.	G	A	.	.	MAF_INRAE=30.0
NC_035084.1	51910099	.	G	T	.	.	MAF_USDA=7.738
NC_035084.1	51910109	.	T	C	.	.	MAF_USDA=6.667
NC_035084.1	51910172	.	G	A	.	.	MAF_USDA=6.667
NC_035084.1	51910190	.	C	T	.	.	MAF_USDA=1.667
NC_035084.1	51910228	.	A	G	.	.	MAF_INRAE=5.833;MAF_USDA=22.619
NC_035084.1	51910239	.	C	T	.	.	MAF_USDA=5.0
NC_035084.1	51910240	.	A	G	.	.	MAF_INRAE=28.481;MAF_USDA=47.024
NC_035084.1	51910367	.	C	A	.	.	MAF_INRAE=33.544;MAF_USDA=44.578
NC_035084.1	51910536	.	A	G	.	.	MAF_USDA=8.475
NC_035084.1	51910556	.	A	T	.	.	MAF_INRAE=15.0
NC_035084.1	51910559	.	A	T	.	.	MAF_INRAE=1.667
NC_035084.1	51910561	.	T	C	.	.	MAF_INRAE=8.333;MAF_USDA=25.301
NC_035084.1	51910564	.	T	G	.	.	MAF_USDA=4.167
NC_035084.1	51910577	.	C	T	.	.	MAF_USDA=1.667
NC_035084.1	51910700	.	T	A	.	.	MAF_INRAE=48.101;MAF_USDA=37.349
NC_035084.1	51910851	.	G	A	.	.	MAF_INRAE=40.0;MAF_USDA=41.667
NC_035084.1	51910883	.	C	T	.	.	MAF_USDA=4.167
NC_035084.1	51911041	.	G	A	.	.	MAF_USDA=2.941
NC_035084.1	51911082	.	C	T	.	.	MAF_INRAE=50.0;MAF_USDA=31.765
NC_035084.1	51911223	.	G	C	.	.	MAF_USDA=2.459
NC_035084.1	51911316	.	G	T	.	.	MAF_USDA=2.459
NC_035084.1	51911352	.	G	C	.	.	MAF_INRAE=26.582;MAF_USDA=8.235
NC_035084.1	51911460	.	G	C	.	.	MAF_INRAE=20.253;MAF_USDA=1.639
NC_035084.1	51911464	.	T	A	.	.	MAF_INRAE=41.772;MAF_USDA=21.176
NC_035084.1	51911605	.	C	T	.	.	MAF_INRAE=43.038;MAF_USDA=19.643
NC_035084.1	51911606	.	G	A	.	.	MAF_INRAE=12.658;MAF_USDA=5.357
NC_035084.1	51911843	.	T	A	.	.	MAF_USDA=3.448
NC_035084.1	51911844	.	G	A	.	.	MAF_USDA=3.448
NC_035084.1	51911956	.	A	T	.	.	MAF_INRAE=6.329;MAF_USDA=3.529
NC_035084.1	51912018	.	G	T	.	.	MAF_INRAE=8.333;MAF_USDA=16.667
NC_035084.1	51912033	.	C	T	.	.	MAF_INRAE=6.329;MAF_USDA=8.333
NC_035084.1	51912068	.	C	T	.	.	MAF_USDA=3.279
NC_035084.1	51912094	.	T	C	.	.	MAF_USDA=3.279
NC_035084.1	51912098	.	T	A	.	.	MAF_INRAE=20.253;MAF_USDA=1.639
NC_035084.1	51912206	.	C	G	.	.	MAF_INRAE=12.658;MAF_USDA=20.588
NC_035084.1	51912272	.	G	T	.	.	MAF_USDA=1.639
NC_035084.1	51912299	.	T	C	.	.	MAF_INRAE=25.833
NC_035084.1	51912304	.	G	T	.	.	MAF_INRAE=25.833
NC_035084.1	51912311	.	A	G	.	.	MAF_INRAE=26.667
NC_035084.1	51912314	.	G	A	.	.	MAF_INRAE=26.667
NC_035084.1	51912326	.	G	C	.	.	MAF_INRAE=27.5
NC_035084.1	51912327	.	T	C	.	.	MAF_INRAE=28.333
NC_035084.1	51912337	.	G	A	.	.	MAF_INRAE=28.333
NC_035084.1	51912340	.	G	A	.	.	MAF_INRAE=29.167
NC_035084.1	51912350	.	T	C	.	.	MAF_INRAE=28.333
NC_035084.1	51912352	.	C	A	.	.	MAF_USDA=2.459
NC_035084.1	51912358	.	A	G	.	.	MAF_INRAE=28.333;MAF_USDA=33.607
NC_035084.1	51912359	.	A	G	.	.	MAF_INRAE=29.167;MAF_USDA=37.647
NC_035084.1	51912364	.	T	G	.	.	MAF_INRAE=29.167;MAF_USDA=32.787
NC_035084.1	51912368	.	G	C	.	.	MAF_INRAE=27.5;MAF_USDA=36.471
NC_035084.1	51912369	.	A	G	.	.	MAF_INRAE=26.667;MAF_USDA=28.824
NC_035084.1	51912375	.	G	A	.	.	MAF_INRAE=25.0
NC_035084.1	51912389	.	G	T	.	.	MAF_INRAE=24.167
NC_035084.1	51912391	.	G	A	.	.	MAF_INRAE=22.5;MAF_USDA=41.667
NC_035084.1	51912394	.	A	C	.	.	MAF_INRAE=20.833;MAF_USDA=43.75
NC_035084.1	51912396	.	A	G	.	.	MAF_INRAE=20.0;MAF_USDA=43.75
NC_035084.1	51912409	.	C	T	.	.	MAF_INRAE=19.167;MAF_USDA=43.75
NC_035084.1	51912410	.	A	G	.	.	MAF_INRAE=19.167;MAF_USDA=43.75
NC_035084.1	51912417	.	C	T	.	.	MAF_INRAE=15.833;MAF_USDA=39.583
NC_035084.1	51912419	.	A	G	.	.	MAF_INRAE=22.5;MAF_USDA=43.75
NC_035084.1	51912425	.	C	T	.	.	MAF_INRAE=13.333
NC_035084.1	51912430	.	G	A	.	.	MAF_INRAE=10.833
NC_035084.1	51912438	.	G	A	.	.	MAF_INRAE=9.167
NC_035084.1	51912440	.	A	G	.	.	MAF_INRAE=8.333
NC_035084.1	51912446	.	T	G	.	.	MAF_INRAE=8.333
NC_035084.1	51912468	.	G	A	.	.	MAF_INRAE=5.833;MAF_USDA=4.918
NC_035084.1	51912472	.	A	C	.	.	MAF_USDA=4.918
NC_035084.1	51912473	.	G	A	.	.	MAF_USDA=4.098
NC_035084.1	51912484	.	A	G	.	.	MAF_USDA=4.098
NC_035084.1	51912491	.	T	C	.	.	MAF_USDA=4.098
NC_035084.1	51912493	.	G	A	.	.	MAF_USDA=4.098
NC_035084.1	51912499	.	G	A	.	.	MAF_INRAE=1.667;MAF_USDA=3.279
NC_035084.1	51912517	.	G	A	.	.	MAF_USDA=1.639
NC_035084.1	51912610	.	C	T	.	.	MAF_INRAE=2.5
NC_035084.1	51912619	.	C	G	.	.	MAF_INRAE=2.5
NC_035084.1	51912624	.	G	C	.	.	MAF_INRAE=3.333
NC_035084.1	51912647	.	A	C	.	.	MAF_INRAE=3.333
NC_035084.1	51912654	.	C	T	.	.	MAF_INRAE=3.333
NC_035084.1	51912659	.	G	T	.	.	MAF_INRAE=3.333
NC_035084.1	51912667	.	G	C	.	.	MAF_INRAE=3.333
NC_035084.1	51912669	.	G	T	.	.	MAF_INRAE=3.333
NC_035084.1	51912672	.	T	C	.	.	MAF_INRAE=3.333
NC_035084.1	51912689	.	T	C	.	.	MAF_INRAE=3.333
NC_035084.1	51912699	.	C	T	.	.	MAF_INRAE=3.333
NC_035084.1	51912710	.	G	A	.	.	MAF_INRAE=5.263
NC_035084.1	51912732	.	G	C	.	.	MAF_USDA=43.75
NC_035084.1	51912745	.	T	C	.	.	MAF_USDA=33.333
NC_035084.1	51912746	.	G	A	.	.	MAF_USDA=33.333
NC_035084.1	51912747	.	T	C	.	.	MAF_USDA=33.333
NC_035084.1	51912761	.	G	T	.	.	MAF_USDA=23.77
NC_035084.1	51912807	.	C	T	.	.	MAF_USDA=1.639
NC_035084.1	51912861	.	G	T	.	.	MAF_USDA=6.557
NC_035084.1	51912909	.	G	C	.	.	MAF_USDA=3.529
NC_035084.1	51913000	.	T	G	.	.	MAF_USDA=2.459
NC_035084.1	51913012	.	C	T	.	.	MAF_INRAE=12.658;MAF_USDA=17.059
NC_035084.1	51913037	.	G	A	.	.	MAF_INRAE=5.833;MAF_USDA=8.197
NC_035084.1	51913071	.	A	T	.	.	MAF_INRAE=30.833;MAF_USDA=12.5
NC_035084.1	51913145	.	G	T	.	.	MAF_INRAE=12.658;MAF_USDA=17.059
NC_035084.1	51913157	.	G	T	.	.	MAF_INRAE=7.595;MAF_USDA=7.647
NC_035084.1	51913216	.	T	G	.	.	MAF_USDA=3.279
NC_035084.1	51913219	.	G	A	.	.	MAF_USDA=1.639
NC_035084.1	51913372	.	T	C	.	.	MAF_INRAE=14.557;MAF_USDA=18.235
NC_035084.1	51913537	.	A	C	.	.	MAF_INRAE=17.722;MAF_USDA=31.176
NC_035084.1	51913564	.	G	A	.	.	MAF_USDA=2.459
NC_035084.1	51913647	.	G	A	.	.	MAF_USDA=5.738
NC_035084.1	51913743	.	C	T	.	.	MAF_USDA=4.098
NC_035084.1	51913793	.	C	A	.	.	MAF_USDA=6.25
NC_035084.1	51913861	.	G	T	.	.	MAF_USDA=4.098
NC_035084.1	51913866	.	G	T	.	.	MAF_USDA=4.918
NC_035084.1	51913867	.	T	C	.	.	MAF_USDA=4.918
NC_035084.1	51914032	.	A	G	.	.	MAF_USDA=4.098
NC_035084.1	51914126	.	A	C	.	.	MAF_INRAE=30.833;MAF_USDA=8.824
NC_035084.1	51914135	.	T	C	.	.	MAF_USDA=6.557
NC_035084.1	51914162	.	A	G	.	.	MAF_USDA=4.098
NC_035084.1	51914164	.	C	T	.	.	MAF_USDA=4.918
NC_035084.1	51914302	.	G	T	.	.	MAF_INRAE=27.848;MAF_USDA=12.5
NC_035084.1	51914416	.	C	T	.	.	MAF_USDA=3.279
NC_035084.1	51914429	.	A	C	.	.	MAF_INRAE=15.19;MAF_USDA=22.353
NC_035084.1	51914485	.	A	G	.	.	MAF_USDA=1.639
NC_035084.1	51914577	.	C	T	.	.	MAF_INRAE=12.658;MAF_USDA=18.824
NC_035084.1	51914625	.	T	C	.	.	MAF_INRAE=15.19;MAF_USDA=22.353
NC_035084.1	51914811	.	T	A	.	.	MAF_INRAE=26.316;MAF_USDA=7.647
NC_035084.1	51914828	.	A	T	.	.	MAF_INRAE=20.253;MAF_USDA=1.639
NC_035084.1	51914899	.	A	G	.	.	MAF_USDA=3.529
NC_035084.1	51914930	.	C	T	.	.	MAF_USDA=3.279
NC_035084.1	51914961	.	A	T	.	.	MAF_USDA=7.627
NC_035084.1	51915052	.	T	C	.	.	MAF_INRAE=12.658;MAF_USDA=5.294
NC_035084.1	51915070	.	C	G	.	.	MAF_USDA=9.016
NC_035084.1	51915071	.	C	T	.	.	MAF_USDA=9.016
NC_035084.1	51915088	.	T	C	.	.	MAF_INRAE=7.595;MAF_USDA=6.471
NC_035084.1	51915094	.	T	C	.	.	MAF_USDA=5.738
NC_035084.1	51915112	.	T	C	.	.	MAF_USDA=3.279
NC_035084.1	51915118	.	C	T	.	.	MAF_USDA=3.279
NC_035084.1	51915156	.	T	A	.	.	MAF_USDA=2.459
NC_035084.1	51915186	.	T	A	.	.	MAF_USDA=7.143
NC_035084.1	51915187	.	G	A	.	.	MAF_USDA=7.143
NC_035084.1	51915287	.	A	T	.	.	MAF_INRAE=5.263;MAF_USDA=3.279
NC_035084.1	51915301	.	C	T	.	.	MAF_USDA=4.118
NC_035084.1	51915340	.	C	A	.	.	MAF_INRAE=27.215;MAF_USDA=38.69
NC_035084.1	51915346	.	G	A	.	.	MAF_USDA=2.5
NC_035084.1	51915437	.	C	G	.	.	MAF_INRAE=26.582;MAF_USDA=38.824
NC_035084.1	51915464	.	A	G	.	.	MAF_INRAE=27.215;MAF_USDA=40.588
NC_035084.1	51915490	.	G	A	.	.	MAF_USDA=1.639
NC_035084.1	51915513	.	A	G	.	.	MAF_USDA=4.118
NC_035084.1	51915530	.	G	A	.	.	MAF_USDA=2.459
NC_035084.1	51915610	.	T	G	.	.	MAF_INRAE=8.333
NC_035084.1	51915781	.	A	G	.	.	MAF_INRAE=27.215;MAF_USDA=40.0
NC_035084.1	51915810	.	A	T	.	.	MAF_INRAE=4.167;MAF_USDA=2.459
NC_035084.1	51915819	.	C	T	.	.	MAF_INRAE=4.167;MAF_USDA=2.459
NC_035084.1	51915867	.	C	T	.	.	MAF_USDA=4.098
NC_035084.1	51915876	.	C	A	.	.	MAF_USDA=1.765
NC_035084.1	51915960	.	C	T	.	.	MAF_USDA=3.279
NC_035084.1	51916058	.	G	T	.	.	MAF_USDA=2.459
NC_035084.1	51916063	.	G	A	.	.	MAF_USDA=6.471
NC_035084.1	51916138	.	A	T	.	.	MAF_INRAE=15.19
NC_035084.1	51916177	.	T	C	.	.	MAF_INRAE=15.19;MAF_USDA=21.176
NC_035084.1	51916199	.	G	T	.	.	MAF_INRAE=12.025;MAF_USDA=12.941
NC_035084.1	51916256	.	G	T	.	.	MAF_INRAE=5.263;MAF_USDA=9.412
NC_035084.1	51916283	.	C	A	.	.	MAF_INRAE=5.0;MAF_USDA=9.016
NC_035084.1	51916399	.	A	C	.	.	MAF_USDA=4.098
NC_035084.1	51916430	.	A	G	.	.	MAF_INRAE=15.19;MAF_USDA=21.765
NC_035084.1	51916446	.	C	G	.	.	MAF_INRAE=15.19;MAF_USDA=21.765
NC_035084.1	51916451	.	C	T	.	.	MAF_INRAE=7.595;MAF_USDA=7.647
NC_035084.1	51916458	.	A	T	.	.	MAF_INRAE=15.19;MAF_USDA=21.765
NC_035084.1	51916461	.	C	A	.	.	MAF_USDA=6.25
NC_035084.1	51916462	.	A	C	.	.	MAF_INRAE=16.667;MAF_USDA=22.353
NC_035084.1	51916463	.	T	G	.	.	MAF_INRAE=16.667;MAF_USDA=20.588
NC_035084.1	51916482	.	T	C	.	.	MAF_INRAE=15.19;MAF_USDA=22.353
NC_035084.1	51916487	.	C	G	.	.	MAF_INRAE=15.19;MAF_USDA=22.353
NC_035084.1	51916488	.	T	G	.	.	MAF_INRAE=16.667;MAF_USDA=22.353
NC_035084.1	51916491	.	T	A	.	.	MAF_INRAE=16.667;MAF_USDA=22.353
NC_035084.1	51916684	.	C	T	.	.	MAF_USDA=1.639
NC_035084.1	51916713	.	T	A	.	.	MAF_USDA=6.557
NC_035084.1	51916738	.	T	G	.	.	MAF_INRAE=27.848;MAF_USDA=40.588
NC_035084.1	51916761	.	C	T	.	.	MAF_USDA=6.25
NC_035084.1	51916836	.	G	A	.	.	MAF_USDA=4.167
NC_035084.1	51917212	.	A	C	.	.	MAF_USDA=3.279
NC_035084.1	51917243	.	A	G	.	.	MAF_INRAE=5.263;MAF_USDA=9.412
NC_035084.1	51917255	.	G	A	.	.	MAF_INRAE=12.658;MAF_USDA=5.294
NC_035084.1	51917319	.	A	C	.	.	MAF_INRAE=27.848;MAF_USDA=39.881
NC_035084.1	51917327	.	C	T	.	.	MAF_INRAE=15.19;MAF_USDA=22.353
NC_035084.1	51917328	.	T	A	.	.	MAF_USDA=3.333
NC_035084.1	51917337	.	G	A	.	.	MAF_USDA=2.459
NC_035084.1	51917340	.	C	T	.	.	MAF_INRAE=15.19;MAF_USDA=21.765
NC_035084.1	51917385	.	C	T	.	.	MAF_USDA=6.557
NC_035084.1	51917386	.	G	C	.	.	MAF_USDA=6.557
NC_035084.1	51917435	.	C	T	.	.	MAF_INRAE=6.329;MAF_USDA=12.5
NC_035084.1	51917486	.	T	C	.	.	MAF_INRAE=27.848;MAF_USDA=40.0
NC_035084.1	51917515	.	T	A	.	.	MAF_USDA=3.279
NC_035084.1	51917523	.	A	G	.	.	MAF_INRAE=12.658;MAF_USDA=18.235
NC_035084.1	51917536	.	T	G	.	.	MAF_INRAE=19.62;MAF_USDA=2.459
NC_035084.1	51917600	.	A	G	.	.	MAF_USDA=1.639
NC_035084.1	51917627	.	A	G	.	.	MAF_USDA=3.279
NC_035084.1	51917707	.	A	G	.	.	MAF_INRAE=15.19;MAF_USDA=22.353
NC_035084.1	51917709	.	G	T	.	.	MAF_USDA=6.25
NC_035084.1	51917710	.	G	T	.	.	MAF_USDA=6.25
NC_035084.1	51917711	.	T	A	.	.	MAF_USDA=6.25
NC_035084.1	51917823	.	T	A	.	.	MAF_USDA=3.279
NC_035084.1	51917830	.	T	G	.	.	MAF_INRAE=12.658;MAF_USDA=15.882
NC_035084.1	51917836	.	A	C	.	.	MAF_INRAE=12.658;MAF_USDA=15.882
NC_035084.1	51917837	.	C	T	.	.	MAF_INRAE=5.263;MAF_USDA=5.882
NC_035084.1	51917840	.	G	T	.	.	MAF_INRAE=14.557;MAF_USDA=21.765
NC_035084.1	51917861	.	A	G	.	.	MAF_INRAE=27.848;MAF_USDA=39.412
NC_035084.1	51917899	.	A	C	.	.	MAF_USDA=1.639
NC_035084.1	51917932	.	A	C	.	.	MAF_INRAE=15.19;MAF_USDA=19.412
NC_035084.1	51917933	.	G	T	.	.	MAF_INRAE=16.667;MAF_USDA=22.941
NC_035084.1	51917990	.	T	A	.	.	MAF_INRAE=17.722;MAF_USDA=41.803
NC_035084.1	51918073	.	A	G	.	.	MAF_INRAE=42.405;MAF_USDA=43.529
NC_035084.1	51918083	.	A	T	.	.	MAF_INRAE=42.405;MAF_USDA=42.941
NC_035084.1	51918086	.	G	A	.	.	MAF_INRAE=47.5;MAF_USDA=44.706
NC_035084.1	51918089	.	T	C	.	.	MAF_INRAE=43.333;MAF_USDA=36.471
NC_035084.1	51918116	.	A	C	.	.	MAF_USDA=5.294
NC_035084.1	51918157	.	A	G	.	.	MAF_USDA=2.459
NC_035084.1	51918168	.	G	A	.	.	MAF_INRAE=41.772;MAF_USDA=41.765
NC_035084.1	51918247	.	T	C	.	.	MAF_USDA=1.639
NC_035084.1	51918512	.	C	A	.	.	MAF_INRAE=37.975;MAF_USDA=22.941
NC_035084.1	51918513	.	A	T	.	.	MAF_INRAE=10.127;MAF_USDA=8.824
NC_035084.1	51918551	.	A	G	.	.	MAF_INRAE=42.105;MAF_USDA=45.294
NC_035084.1	51918559	.	A	T	.	.	MAF_USDA=20.588
NC_035084.1	51918560	.	A	T	.	.	MAF_USDA=20.588
NC_035084.1	51918561	.	A	T	.	.	MAF_USDA=20.588
NC_035084.1	51918562	.	A	T	.	.	MAF_USDA=20.588
NC_035084.1	51918567	.	G	T	.	.	MAF_INRAE=37.342;MAF_USDA=20.588
NC_035084.1	51918570	.	C	T	.	.	MAF_USDA=20.588
NC_035084.1	51918598	.	C	A	.	.	MAF_USDA=12.5
NC_035084.1	51918616	.	G	T	.	.	MAF_USDA=4.167
NC_035084.1	51918673	.	A	T	.	.	MAF_USDA=3.279
NC_035084.1	51918680	.	A	T	.	.	MAF_INRAE=13.924;MAF_USDA=39.412
NC_035084.1	51918692	.	T	C	.	.	MAF_INRAE=13.291;MAF_USDA=27.059
NC_035084.1	51918740	.	A	C	.	.	MAF_INRAE=6.329;MAF_USDA=8.333
NC_035084.1	51918815	.	T	C	.	.	MAF_USDA=18.75
NC_035084.1	51918831	.	A	C	.	.	MAF_USDA=15.909
NC_035084.1	51918865	.	G	T	.	.	MAF_USDA=41.667
NC_035084.1	51918890	.	A	T	.	.	MAF_USDA=42.857
NC_035084.1	51918899	.	G	C	.	.	MAF_INRAE=42.105;MAF_USDA=42.353
NC_035084.1	51918928	.	G	C	.	.	MAF_INRAE=42.105;MAF_USDA=38.824
NC_035084.1	51918956	.	A	T	.	.	MAF_INRAE=43.671;MAF_USDA=47.917
NC_035084.1	51919021	.	G	T	.	.	MAF_INRAE=9.494;MAF_USDA=18.75
NC_035084.1	51919023	.	A	G	.	.	MAF_USDA=7.059
NC_035084.1	51919042	.	G	A	.	.	MAF_INRAE=33.544;MAF_USDA=17.059
NC_035084.1	51919058	.	C	T	.	.	MAF_INRAE=5.263;MAF_USDA=8.197
NC_035084.1	51919080	.	G	A	.	.	MAF_INRAE=31.579;MAF_USDA=17.262
NC_035084.1	51919102	.	A	G	.	.	MAF_INRAE=30.833;MAF_USDA=7.738
NC_035084.1	51919105	.	A	G	.	.	MAF_USDA=2.459
NC_035084.1	51919120	.	T	G	.	.	MAF_INRAE=15.19;MAF_USDA=34.706
NC_035084.1	51919124	.	C	G	.	.	MAF_INRAE=5.833;MAF_USDA=8.235
NC_035084.1	51919133	.	A	G	.	.	MAF_USDA=1.639
NC_035084.1	51919180	.	C	T	.	.	MAF_INRAE=37.342;MAF_USDA=31.25
NC_035084.1	51919187	.	C	A	.	.	MAF_INRAE=38.608;MAF_USDA=29.167
NC_035084.1	51919227	.	A	T	.	.	MAF_USDA=1.639
NC_035084.1	51919244	.	T	A	.	.	MAF_INRAE=10.127;MAF_USDA=11.176
NC_035084.1	51919266	.	T	C	.	.	MAF_INRAE=9.494;MAF_USDA=11.176
NC_035084.1	51919352	.	G	T	.	.	MAF_INRAE=34.177;MAF_USDA=13.529
NC_035084.1	51919404	.	G	T	.	.	MAF_INRAE=26.582;MAF_USDA=8.333
NC_035084.1	51919433	.	A	G	.	.	MAF_INRAE=13.924;MAF_USDA=30.0
NC_035084.1	51919450	.	C	G	.	.	MAF_INRAE=13.924;MAF_USDA=15.294
NC_035084.1	51919482	.	G	A	.	.	MAF_INRAE=5.833;MAF_USDA=8.197
NC_035084.1	51919610	.	A	G	.	.	MAF_USDA=1.639
NC_035084.1	51919611	.	C	A	.	.	MAF_USDA=4.918
NC_035084.1	51919613	.	T	C	.	.	MAF_USDA=4.918
NC_035084.1	51919614	.	T	A	.	.	MAF_USDA=4.918
NC_035084.1	51919619	.	T	A	.	.	MAF_INRAE=24.684;MAF_USDA=38.235
NC_035084.1	51919620	.	A	T	.	.	MAF_INRAE=5.063;MAF_USDA=8.824
NC_035084.1	51919633	.	A	C	.	.	MAF_USDA=1.639
NC_035084.1	51919635	.	T	G	.	.	MAF_INRAE=8.861;MAF_USDA=12.941
NC_035084.1	51919645	.	T	A	.	.	MAF_USDA=4.118
NC_035084.1	51919646	.	T	A	.	.	MAF_INRAE=24.684;MAF_USDA=40.0
NC_035084.1	51919661	.	C	T	.	.	MAF_INRAE=9.494;MAF_USDA=12.941
NC_035084.1	51919737	.	C	A	.	.	MAF_USDA=3.279
NC_035084.1	51919739	.	T	C	.	.	MAF_INRAE=45.833;MAF_USDA=32.941
NC_035084.1	51919787	.	C	A	.	.	MAF_USDA=4.098
NC_035084.1	51919820	.	C	G	.	.	MAF_INRAE=9.494;MAF_USDA=12.353
NC_035084.1	51919841	.	A	T	.	.	MAF_INRAE=25.949;MAF_USDA=8.824
NC_035084.1	51919891	.	T	A	.	.	MAF_USDA=5.738
NC_035084.1	51919900	.	T	C	.	.	MAF_INRAE=30.833;MAF_USDA=12.5
NC_035084.1	51919951	.	A	G	.	.	MAF_USDA=2.459
NC_035084.1	51920004	.	A	T	.	.	MAF_INRAE=5.833;MAF_USDA=18.75
NC_035084.1	51920007	.	G	C	.	.	MAF_USDA=20.833
NC_035084.1	51920009	.	C	A	.	.	MAF_USDA=18.75
NC_035084.1	51920011	.	C	T	.	.	MAF_INRAE=5.833;MAF_USDA=18.75
NC_035084.1	51920093	.	G	A	.	.	MAF_INRAE=39.241;MAF_USDA=24.118
NC_035084.1	51920103	.	G	C	.	.	MAF_USDA=8.197
NC_035084.1	51920214	.	G	C	.	.	MAF_INRAE=15.789;MAF_USDA=19.412
NC_035084.1	51920249	.	G	A	.	.	MAF_INRAE=8.228;MAF_USDA=17.059
NC_035084.1	51920296	.	G	A	.	.	MAF_INRAE=30.833;MAF_USDA=12.5
NC_035084.1	51920338	.	A	G	.	.	MAF_INRAE=47.468;MAF_USDA=28.235
NC_035084.1	51920368	.	T	C	.	.	MAF_INRAE=48.101;MAF_USDA=36.471
NC_035084.1	51920415	.	A	T	.	.	MAF_INRAE=5.833;MAF_USDA=9.016
NC_035084.1	51920421	.	T	C	.	.	MAF_INRAE=10.127;MAF_USDA=10.588
NC_035084.1	51920447	.	A	G	.	.	MAF_USDA=4.167
NC_035084.1	51920547	.	AC	AA	.	.	MAF_USDA=45.833
NC_035084.1	51920548	.	C	A	.	.	MAF_INRAE=45.0;MAF_USDA=27.5
NC_035084.1	51920550	.	T	A	.	.	MAF_USDA=45.833
NC_035084.1	51920553	.	T	A	.	.	MAF_USDA=50.0
NC_035084.1	51920554	.	T	A	.	.	MAF_USDA=41.667
NC_035084.1	51920555	.	T	A	.	.	MAF_USDA=35.417
NC_035084.1	51920557	.	C	A	.	.	MAF_USDA=39.583
NC_035084.1	51920577	.	G	A	.	.	MAF_USDA=1.639
NC_035084.1	51920608	.	G	T	.	.	MAF_USDA=1.639
NC_035084.1	51920613	.	A	C	.	.	MAF_INRAE=21.053;MAF_USDA=48.824
NC_035084.1	51920617	.	T	G	.	.	MAF_INRAE=30.833;MAF_USDA=12.5
NC_035084.1	51920720	.	T	C	.	.	MAF_USDA=3.279
NC_035084.1	51920723	.	G	C	.	.	MAF_USDA=2.459
NC_035084.1	51920752	.	T	A	.	.	MAF_INRAE=6.329;MAF_USDA=8.824
NC_035084.1	51920799	.	T	C	.	.	MAF_INRAE=43.671;MAF_USDA=38.824
NC_035084.1	51920827	.	T	C	.	.	MAF_INRAE=5.263;MAF_USDA=16.471
NC_035084.1	51921076	.	C	T	.	.	MAF_USDA=21.739
NC_035084.1	51921098	.	G	A	.	.	MAF_USDA=4.348
NC_035084.1	51921187	.	T	C	.	.	MAF_INRAE=30.833;MAF_USDA=15.217
NC_035084.1	51921191	.	G	T	.	.	MAF_INRAE=26.667;MAF_USDA=19.565
NC_035084.1	51921219	.	T	G	.	.	MAF_INRAE=5.833
NC_035084.1	51921229	.	G	T	.	.	MAF_INRAE=5.833;MAF_USDA=21.739
NC_035084.1	51921275	.	G	A	.	.	MAF_INRAE=30.833;MAF_USDA=15.217
NC_035084.1	51921300	.	C	T	.	.	MAF_INRAE=30.833;MAF_USDA=17.391
NC_035084.1	51921379	.	G	T	.	.	MAF_INRAE=30.833;MAF_USDA=15.217
NC_035084.1	51921514	.	T	C	.	.	MAF_INRAE=26.667;MAF_USDA=19.565
NC_035084.1	51921551	.	C	T	.	.	MAF_INRAE=26.667;MAF_USDA=10.87
NC_035084.1	51921606	.	A	C	.	.	MAF_INRAE=42.5;MAF_USDA=34.783
NC_035084.1	51921631	.	A	C	.	.	MAF_INRAE=41.667;MAF_USDA=26.087
NC_035084.1	51921643	.	A	G	.	.	MAF_INRAE=27.5;MAF_USDA=19.565
NC_035084.1	51921664	.	C	A	.	.	MAF_USDA=15.217
NC_035084.1	51921686	.	T	A	.	.	MAF_INRAE=5.833
NC_035084.1	51921720	.	G	A	.	.	MAF_INRAE=6.667;MAF_USDA=10.87
NC_035084.1	51921735	.	C	T	.	.	MAF_INRAE=30.0;MAF_USDA=15.217
NC_035084.1	51921814	.	T	G	.	.	MAF_INRAE=42.5;MAF_USDA=34.783
NC_035084.1	51921825	.	C	G	.	.	MAF_INRAE=26.667;MAF_USDA=10.87
NC_035084.1	51921833	.	G	A	.	.	MAF_USDA=8.696
NC_035084.1	51921864	.	C	G	.	.	MAF_INRAE=27.5;MAF_USDA=19.565
NC_035084.1	51921868	.	G	C	.	.	MAF_INRAE=4.167
NC_035084.1	51921971	.	A	C	.	.	MAF_INRAE=26.667;MAF_USDA=19.565
NC_035084.1	51922028	.	T	G	.	.	MAF_INRAE=1.667;MAF_USDA=21.739
NC_035084.1	51922091	.	C	A	.	.	MAF_INRAE=42.5;MAF_USDA=34.783
NC_035084.1	51922094	.	A	C	.	.	MAF_INRAE=26.667;MAF_USDA=19.565
NC_035084.1	51922129	.	A	G	.	.	MAF_USDA=8.696
NC_035084.1	51922133	.	G	A	.	.	MAF_INRAE=30.833;MAF_USDA=15.217
NC_035084.1	51922184	.	C	T	.	.	MAF_INRAE=30.833;MAF_USDA=21.739
NC_035084.1	51922228	.	C	A	.	.	MAF_INRAE=12.025
NC_035084.1	51922283	.	T	C	.	.	MAF_INRAE=32.911
NC_035084.1	51922457	.	T	G	.	.	MAF_INRAE=30.833;MAF_USDA=15.217
NC_035084.1	51922467	.	A	C	.	.	MAF_INRAE=30.833;MAF_USDA=15.217
NC_035084.1	51922497	.	A	G	.	.	MAF_INRAE=42.5;MAF_USDA=43.75
NC_035084.1	51922523	.	T	A	.	.	MAF_INRAE=23.418;MAF_USDA=29.167
NC_035084.1	51922525	.	C	T	.	.	MAF_INRAE=30.833;MAF_USDA=19.565
NC_035084.1	51922574	.	C	T	.	.	MAF_INRAE=23.418;MAF_USDA=30.435
NC_035084.1	51922590	.	G	A	.	.	MAF_INRAE=42.5
NC_035084.1	51922640	.	T	A	.	.	MAF_INRAE=7.5;MAF_USDA=4.348
NC_035084.1	51922702	.	G	A	.	.	MAF_INRAE=30.833;MAF_USDA=15.217
NC_035084.1	51922716	.	C	A	.	.	MAF_INRAE=5.833
NC_035084.1	51922756	.	G	T	.	.	MAF_INRAE=42.5;MAF_USDA=34.783
NC_035084.1	51922762	.	A	C	.	.	MAF_INRAE=26.667;MAF_USDA=19.565
NC_035084.1	51923038	.	A	T	.	.	MAF_USDA=8.696
NC_035084.1	51923102	.	T	G	.	.	MAF_INRAE=22.5;MAF_USDA=30.435
NC_035084.1	51923112	.	T	G	.	.	MAF_INRAE=42.5;MAF_USDA=26.087
NC_035084.1	51923318	.	C	T	.	.	MAF_INRAE=8.333
NC_035084.1	51923368	.	G	T	.	.	MAF_INRAE=46.667;MAF_USDA=45.652
NC_035084.1	51923440	.	T	C	.	.	MAF_USDA=4.237
NC_035084.1	51923448	.	G	T	.	.	MAF_USDA=10.976
NC_035084.1	51923458	.	T	C	.	.	MAF_USDA=10.976
NC_035084.1	51923474	.	A	G	.	.	MAF_INRAE=32.911;MAF_USDA=32.353
NC_035084.1	51923501	.	C	T	.	.	MAF_INRAE=10.127;MAF_USDA=2.941
NC_035084.1	51923528	.	G	A	.	.	MAF_INRAE=29.747;MAF_USDA=40.588
NC_035084.1	51923530	.	C	T	.	.	MAF_INRAE=31.667;MAF_USDA=8.235
NC_035084.1	51923552	.	T	C	.	.	MAF_INRAE=10.526;MAF_USDA=33.929
NC_035084.1	51923562	.	C	T	.	.	MAF_INRAE=30.38;MAF_USDA=40.476
NC_035084.1	51923597	.	A	G	.	.	MAF_INRAE=5.833;MAF_USDA=8.333
NC_035084.1	51923637	.	T	C	.	.	MAF_INRAE=7.595;MAF_USDA=7.059
NC_035084.1	51923643	.	G	T	.	.	MAF_INRAE=47.468;MAF_USDA=47.647
NC_035084.1	51923654	.	C	T	.	.	MAF_INRAE=32.278;MAF_USDA=30.0
NC_035084.1	51923778	.	A	G	.	.	MAF_INRAE=43.671;MAF_USDA=45.294
NC_035084.1	51923787	.	A	C	.	.	MAF_USDA=5.738
NC_035084.1	51923811	.	T	C	.	.	MAF_INRAE=30.0;MAF_USDA=10.0
NC_035084.1	51923933	.	G	A	.	.	MAF_INRAE=15.19;MAF_USDA=16.071
NC_035084.1	51924033	.	A	G	.	.	MAF_INRAE=5.263;MAF_USDA=27.5
NC_035084.1	51924043	.	T	G	.	.	MAF_INRAE=15.0
NC_035084.1	51924084	.	A	T	.	.	MAF_INRAE=31.013;MAF_USDA=17.647
NC_035084.1	51924167	.	C	T	.	.	MAF_INRAE=10.127;MAF_USDA=2.941
NC_035084.1	51924228	.	A	G	.	.	MAF_INRAE=5.263;MAF_USDA=28.333
NC_035084.1	51924229	.	G	A	.	.	MAF_USDA=29.167
NC_035084.1	51924241	.	C	A	.	.	MAF_INRAE=4.167;MAF_USDA=7.5
NC_035084.1	51924342	.	C	A	.	.	MAF_INRAE=39.873;MAF_USDA=42.941
NC_035084.1	51924348	.	C	A	.	.	MAF_INRAE=13.924;MAF_USDA=15.294
NC_035084.1	51924384	.	A	G	.	.	MAF_INRAE=10.0;MAF_USDA=14.754
NC_035084.1	51924399	.	C	A	.	.	MAF_INRAE=5.263;MAF_USDA=10.0
NC_035084.1	51924575	.	C	A	.	.	MAF_USDA=1.639
NC_035084.1	51924576	.	G	A	.	.	MAF_USDA=4.098
NC_035084.1	51924610	.	G	A	.	.	MAF_INRAE=5.263;MAF_USDA=7.143
NC_035084.1	51924678	.	T	C	.	.	MAF_USDA=5.085
NC_035084.1	51924680	.	T	A	.	.	MAF_USDA=5.932
NC_035084.1	51924777	.	A	G	.	.	MAF_USDA=3.614
NC_035084.1	51924778	.	C	G	.	.	MAF_INRAE=30.38;MAF_USDA=18.072
NC_035084.1	51924900	.	C	T	.	.	MAF_INRAE=25.949
NC_035084.1	51924948	.	C	T	.	.	MAF_INRAE=33.544;MAF_USDA=49.412
NC_035084.1	51925025	.	C	T	.	.	MAF_INRAE=10.0;MAF_USDA=17.213
NC_035084.1	51925026	.	C	T	.	.	MAF_INRAE=10.0;MAF_USDA=17.213
NC_035084.1	51925049	.	A	G	.	.	MAF_INRAE=10.0;MAF_USDA=17.213
NC_035084.1	51925067	.	T	G	.	.	MAF_INRAE=8.333
NC_035084.1	51925082	.	C	A	.	.	MAF_INRAE=10.0;MAF_USDA=16.393
NC_035084.1	51925176	.	C	A	.	.	MAF_USDA=1.639
NC_035084.1	51925188	.	A	T	.	.	MAF_INRAE=10.127;MAF_USDA=4.706
NC_035084.1	51925444	.	A	C	.	.	MAF_INRAE=18.354;MAF_USDA=18.235
NC_035084.1	51925505	.	C	T	.	.	MAF_USDA=1.639
NC_035084.1	51925575	.	C	T	.	.	MAF_INRAE=10.526;MAF_USDA=31.176
NC_035084.1	51925589	.	G	T	.	.	MAF_INRAE=4.167;MAF_USDA=2.459
NC_035084.1	51925643	.	G	A	.	.	MAF_INRAE=25.949;MAF_USDA=25.595
NC_035084.1	51925777	.	T	A	.	.	MAF_USDA=8.696
NC_035084.1	51925798	.	A	G	.	.	MAF_USDA=8.696
NC_035084.1	51925801	.	A	C	.	.	MAF_USDA=32.609
NC_035084.1	51925836	.	C	A	.	.	MAF_USDA=17.391
NC_035084.1	51925877	.	C	A	.	.	MAF_USDA=30.435
NC_035084.1	51926136	.	C	T	.	.	MAF_USDA=2.459
NC_035084.1	51926228	.	T	G	.	.	MAF_USDA=10.833
NC_035084.1	51926230	.	G	T	.	.	MAF_USDA=9.167
NC_035084.1	51926268	.	A	C	.	.	MAF_USDA=9.167
NC_035084.1	51926274	.	C	T	.	.	MAF_USDA=11.667
NC_035084.1	51926294	.	T	G	.	.	MAF_USDA=24.167
NC_035084.1	51926295	.	C	T	.	.	MAF_USDA=15.476
NC_035084.1	51926305	.	A	G	.	.	MAF_USDA=14.167
NC_035084.1	51926436	.	T	G	.	.	MAF_USDA=31.25
NC_035084.1	51926439	.	T	C	.	.	MAF_USDA=8.333
NC_035084.1	51926597	.	C	T	.	.	MAF_USDA=19.565
NC_035084.1	51926610	.	G	A	.	.	MAF_USDA=12.5
NC_035084.1	51926706	.	T	A	.	.	MAF_USDA=13.043
NC_035084.1	51926845	.	T	A	.	.	MAF_USDA=34.783
NC_035084.1	51927012	.	T	C	.	.	MAF_USDA=4.348
NC_035084.1	51927013	.	G	C	.	.	MAF_USDA=4.348
NC_035084.1	51927014	.	T	C	.	.	MAF_USDA=4.348
NC_035084.1	51927041	.	C	A	.	.	MAF_USDA=17.391
NC_035084.1	51927153	.	C	A	.	.	MAF_USDA=17.391
NC_035084.1	51927199	.	T	G	.	.	MAF_USDA=4.348
NC_035084.1	51927286	.	T	A	.	.	MAF_USDA=16.667
NC_035084.1	51927307	.	G	T	.	.	MAF_USDA=2.941
NC_035084.1	51927368	.	A	C	.	.	MAF_USDA=1.639
NC_035084.1	51927387	.	A	C	.	.	MAF_USDA=1.639
NC_035084.1	51927389	.	T	G	.	.	MAF_USDA=8.197
NC_035084.1	51927392	.	A	C	.	.	MAF_USDA=6.557
NC_035084.1	51927408	.	C	G	.	.	MAF_INRAE=5.833;MAF_USDA=8.197
NC_035084.1	51927430	.	T	G	.	.	MAF_INRAE=5.833;MAF_USDA=8.197
NC_035084.1	51927434	.	A	T	.	.	MAF_USDA=3.279
NC_035084.1	51927448	.	C	A	.	.	MAF_INRAE=18.354;MAF_USDA=16.471
NC_035084.1	51927464	.	T	C	.	.	MAF_USDA=1.639
NC_035084.1	51927475	.	A	G	.	.	MAF_INRAE=5.833
NC_035084.1	51927514	.	T	C	.	.	MAF_USDA=4.918
NC_035084.1	51927569	.	C	T	.	.	MAF_USDA=3.279
NC_035084.1	51927638	.	T	C	.	.	MAF_INRAE=5.833;MAF_USDA=8.197
NC_035084.1	51927646	.	A	T	.	.	MAF_INRAE=29.747;MAF_USDA=12.941
NC_035084.1	51927830	.	A	T	.	.	MAF_INRAE=29.747;MAF_USDA=13.095
NC_035084.1	51927832	.	T	C	.	.	MAF_INRAE=26.667;MAF_USDA=6.471
NC_035084.1	51927843	.	C	T	.	.	MAF_INRAE=5.833;MAF_USDA=8.197
NC_035084.1	51927884	.	G	A	.	.	MAF_INRAE=5.833;MAF_USDA=6.557
NC_035084.1	51927885	.	G	A	.	.	MAF_USDA=1.639
NC_035084.1	51927888	.	T	C	.	.	MAF_INRAE=32.911;MAF_USDA=20.0
NC_035084.1	51927929	.	G	A	.	.	MAF_INRAE=46.835;MAF_USDA=30.0
NC_035084.1	51927943	.	C	T	.	.	MAF_USDA=9.836
NC_035084.1	51927964	.	C	A	.	.	MAF_USDA=3.279
NC_035084.1	51927984	.	T	C	.	.	MAF_USDA=2.459
NC_035084.1	51928063	.	A	G	.	.	MAF_INRAE=48.101;MAF_USDA=32.353
NC_035084.1	51928085	.	A	G	.	.	MAF_INRAE=47.468;MAF_USDA=40.0
NC_035084.1	51928114	.	G	T	.	.	MAF_USDA=4.918
NC_035084.1	51928117	.	C	T	.	.	MAF_INRAE=10.526;MAF_USDA=30.0
NC_035084.1	51928131	.	G	T	.	.	MAF_USDA=2.459
NC_035084.1	51928218	.	C	A	.	.	MAF_INRAE=29.747;MAF_USDA=13.529
NC_035084.1	51928227	.	G	A	.	.	MAF_INRAE=4.167;MAF_USDA=7.377
NC_035084.1	51928271	.	A	C	.	.	MAF_INRAE=30.38;MAF_USDA=13.529
NC_035084.1	51928304	.	A	C	.	.	MAF_USDA=1.639
NC_035084.1	51928363	.	T	C	.	.	MAF_USDA=7.377
NC_035084.1	51928370	.	A	G	.	.	MAF_USDA=6.557
NC_035084.1	51928446	.	C	T	.	.	MAF_INRAE=29.747;MAF_USDA=13.529
NC_035084.1	51928494	.	A	G	.	.	MAF_USDA=1.639
NC_035084.1	51928503	.	G	A	.	.	MAF_INRAE=26.582;MAF_USDA=3.529
NC_035084.1	51928517	.	G	T	.	.	MAF_USDA=3.529
NC_035084.1	51928522	.	C	A	.	.	MAF_INRAE=17.722;MAF_USDA=20.0
NC_035084.1	51928527	.	C	A	.	.	MAF_INRAE=5.263;MAF_USDA=25.41
NC_035084.1	51928529	.	A	C	.	.	MAF_USDA=26.23
NC_035084.1	51928545	.	C	A	.	.	MAF_INRAE=5.833;MAF_USDA=7.5
NC_035084.1	51928549	.	T	G	.	.	MAF_INRAE=25.949;MAF_USDA=33.333
NC_035084.1	51928610	.	G	A	.	.	MAF_USDA=8.333
NC_035084.1	51928625	.	C	A	.	.	MAF_INRAE=18.354;MAF_USDA=17.857
NC_035084.1	51928655	.	A	C	.	.	MAF_INRAE=5.263;MAF_USDA=15.0
NC_035084.1	51928699	.	C	A	.	.	MAF_USDA=3.571
NC_035084.1	51928759	.	C	A	.	.	MAF_INRAE=5.833;MAF_USDA=8.333
NC_035084.1	51928825	.	C	G	.	.	MAF_USDA=4.167
NC_035084.1	51928855	.	G	T	.	.	MAF_INRAE=4.167;MAF_USDA=2.5
NC_035084.1	51928856	.	G	A	.	.	MAF_INRAE=5.0;MAF_USDA=7.5
NC_035084.1	51928863	.	G	T	.	.	MAF_INRAE=5.0;MAF_USDA=12.5
NC_035084.1	51929048	.	T	C	.	.	MAF_INRAE=30.0;MAF_USDA=12.5
NC_035084.1	51929094	.	G	T	.	.	MAF_INRAE=31.013;MAF_USDA=14.118
NC_035084.1	51929124	.	G	A	.	.	MAF_INRAE=5.833;MAF_USDA=8.197
NC_035084.1	51929158	.	G	A	.	.	MAF_INRAE=4.167
NC_035084.1	51929165	.	G	T	.	.	MAF_INRAE=18.354;MAF_USDA=20.588
NC_035084.1	51929199	.	A	C	.	.	MAF_INRAE=13.924;MAF_USDA=14.881
NC_035084.1	51929225	.	C	A	.	.	MAF_INRAE=6.962;MAF_USDA=8.929
NC_035084.1	51929244	.	A	G	.	.	MAF_INRAE=5.833;MAF_USDA=8.197
NC_035084.1	51929288	.	T	G	.	.	MAF_USDA=2.976
NC_035084.1	51929362	.	T	C	.	.	MAF_USDA=3.333
NC_035084.1	51929384	.	T	C	.	.	MAF_INRAE=5.263;MAF_USDA=1.667
NC_035084.1	51929399	.	C	T	.	.	MAF_INRAE=20.886;MAF_USDA=17.262
NC_035084.1	51929400	.	G	A	.	.	MAF_USDA=3.333
NC_035084.1	51929478	.	A	T	.	.	MAF_USDA=3.279
NC_035084.1	51929512	.	C	T	.	.	MAF_INRAE=7.595;MAF_USDA=9.412
NC_035084.1	51929518	.	C	T	.	.	MAF_USDA=4.167
NC_035084.1	51929555	.	A	T	.	.	MAF_USDA=14.407
NC_035084.1	51929661	.	C	G	.	.	MAF_INRAE=5.833;MAF_USDA=8.197
NC_035084.1	51929665	.	G	T	.	.	MAF_INRAE=4.167;MAF_USDA=2.459
NC_035084.1	51929733	.	G	T	.	.	MAF_INRAE=5.833;MAF_USDA=8.197
NC_035084.1	51929746	.	T	C	.	.	MAF_USDA=4.098
NC_035084.1	51929995	.	T	C	.	.	MAF_INRAE=22.152;MAF_USDA=11.176
NC_035084.1	51930089	.	T	C	.	.	MAF_INRAE=5.833;MAF_USDA=8.197
NC_035084.1	51930169	.	C	G	.	.	MAF_INRAE=7.595;MAF_USDA=7.647
NC_035084.1	51930174	.	T	G	.	.	MAF_USDA=3.279
NC_035084.1	51930175	.	T	C	.	.	MAF_USDA=8.235
NC_035084.1	51930180	.	T	A	.	.	MAF_INRAE=6.329;MAF_USDA=8.333
NC_035084.1	51930182	.	G	A	.	.	MAF_INRAE=6.962;MAF_USDA=10.0
NC_035084.1	51930183	.	A	T	.	.	MAF_INRAE=7.5;MAF_USDA=10.0
NC_035084.1	51930212	.	T	A	.	.	MAF_INRAE=5.833;MAF_USDA=8.197
NC_035084.1	51930244	.	T	G	.	.	MAF_INRAE=5.263;MAF_USDA=10.833
NC_035084.1	51930277	.	C	T	.	.	MAF_INRAE=36.709;MAF_USDA=28.824
NC_035084.1	51930297	.	A	C	.	.	MAF_INRAE=13.924;MAF_USDA=17.059
NC_035084.1	51930298	.	A	C	.	.	MAF_USDA=4.167
NC_035084.1	51930400	.	G	C	.	.	MAF_USDA=16.867
NC_035084.1	51930408	.	T	A	.	.	MAF_USDA=2.542
NC_035084.1	51930420	.	C	A	.	.	MAF_USDA=1.695
NC_035084.1	51930506	.	A	T	.	.	MAF_INRAE=5.833;MAF_USDA=8.197
NC_035084.1	51930530	.	A	G	.	.	MAF_INRAE=36.709;MAF_USDA=30.588
NC_035084.1	51930556	.	T	C	.	.	MAF_INRAE=36.709;MAF_USDA=30.588
NC_035084.1	51930574	.	G	T	.	.	MAF_INRAE=5.833;MAF_USDA=8.197
NC_035084.1	51930667	.	A	T	.	.	MAF_USDA=4.167
NC_035084.1	51930770	.	G	T	.	.	MAF_INRAE=5.833;MAF_USDA=8.197
NC_035084.1	51930867	.	T	G	.	.	MAF_INRAE=36.709;MAF_USDA=29.412
NC_035084.1	51930903	.	T	G	.	.	MAF_INRAE=5.833
NC_035084.1	51930931	.	T	A	.	.	MAF_INRAE=5.833;MAF_USDA=8.197
NC_035084.1	51930939	.	C	G	.	.	MAF_USDA=3.279
NC_035084.1	51930949	.	A	C	.	.	MAF_INRAE=17.089;MAF_USDA=21.765
NC_035084.1	51931006	.	C	T	.	.	MAF_INRAE=5.263;MAF_USDA=10.656
NC_035084.1	51931018	.	G	A	.	.	MAF_USDA=3.279
NC_035084.1	51931093	.	C	A	.	.	MAF_USDA=3.279
NC_035084.1	51931110	.	A	G	.	.	MAF_INRAE=15.19;MAF_USDA=15.476
NC_035084.1	51931191	.	G	A	.	.	MAF_USDA=6.471
NC_035084.1	51931233	.	C	G	.	.	MAF_INRAE=17.089;MAF_USDA=22.353
NC_035084.1	51931267	.	T	A	.	.	MAF_INRAE=47.468;MAF_USDA=49.412
NC_035084.1	51931304	.	A	G	.	.	MAF_INRAE=47.468;MAF_USDA=50.0
NC_035084.1	51931306	.	A	C	.	.	MAF_INRAE=49.167;MAF_USDA=50.0
NC_035084.1	51931310	.	C	A	.	.	MAF_INRAE=20.0;MAF_USDA=1.639
NC_035084.1	51931311	.	T	C	.	.	MAF_INRAE=20.0;MAF_USDA=1.639
NC_035084.1	51931354	.	T	C	.	.	MAF_INRAE=39.873;MAF_USDA=33.529
NC_035084.1	51931382	.	C	T	.	.	MAF_USDA=5.738
NC_035084.1	51931460	.	G	T	.	.	MAF_USDA=4.118
NC_035084.1	51931500	.	A	C	.	.	MAF_INRAE=35.443;MAF_USDA=26.471
NC_035084.1	51931516	.	G	C	.	.	MAF_INRAE=17.722;MAF_USDA=22.353
NC_035084.1	51931639	.	G	A	.	.	MAF_INRAE=21.519;MAF_USDA=7.647
NC_035084.1	51931687	.	G	A	.	.	MAF_INRAE=18.354;MAF_USDA=31.176
NC_035084.1	51931711	.	G	A	.	.	MAF_USDA=1.639
NC_035084.1	51931762	.	C	T	.	.	MAF_INRAE=13.924;MAF_USDA=14.706
NC_035084.1	51931780	.	A	C	.	.	MAF_INRAE=5.833;MAF_USDA=8.197
NC_035084.1	51931799	.	G	A	.	.	MAF_INRAE=20.886;MAF_USDA=4.706
NC_035084.1	51931842	.	C	A	.	.	MAF_INRAE=18.354;MAF_USDA=31.176
NC_035084.1	51932022	.	T	C	.	.	MAF_INRAE=21.519;MAF_USDA=4.918
NC_035084.1	51932023	.	G	A	.	.	MAF_INRAE=20.0;MAF_USDA=4.098
NC_035084.1	51932067	.	C	T	.	.	MAF_USDA=2.459
NC_035084.1	51932091	.	G	A	.	.	MAF_USDA=1.639
NC_035084.1	51932256	.	T	A	.	.	MAF_INRAE=18.354;MAF_USDA=32.353
NC_035084.1	51932278	.	G	T	.	.	MAF_INRAE=5.833;MAF_USDA=7.377
NC_035084.1	51932295	.	C	T	.	.	MAF_USDA=7.647
NC_035084.1	51932329	.	C	A	.	.	MAF_USDA=4.118
NC_035084.1	51932348	.	C	T	.	.	MAF_USDA=2.459
NC_035084.1	51932474	.	G	A	.	.	MAF_USDA=1.639
NC_035084.1	51932486	.	C	T	.	.	MAF_INRAE=10.127;MAF_USDA=2.459
NC_035084.1	51932608	.	G	A	.	.	MAF_USDA=3.279
NC_035084.1	51932609	.	G	A	.	.	MAF_INRAE=17.089;MAF_USDA=22.353
NC_035084.1	51932610	.	G	C	.	.	MAF_INRAE=20.886;MAF_USDA=4.918
NC_035084.1	51932738	.	C	A	.	.	MAF_USDA=2.459
NC_035084.1	51932762	.	G	T	.	.	MAF_INRAE=15.19;MAF_USDA=22.353
NC_035084.1	51932811	.	A	T	.	.	MAF_INRAE=5.833;MAF_USDA=17.213
NC_035084.1	51932816	.	T	G	.	.	MAF_INRAE=15.823;MAF_USDA=14.118
NC_035084.1	51932830	.	T	G	.	.	MAF_USDA=1.639
NC_035084.1	51932883	.	C	T	.	.	MAF_USDA=4.918
NC_035084.1	51932899	.	A	G	.	.	MAF_USDA=3.279
NC_035084.1	51932905	.	G	A	.	.	MAF_INRAE=43.671;MAF_USDA=41.176
NC_035084.1	51932979	.	A	G	.	.	MAF_INRAE=15.19;MAF_USDA=22.941
NC_035084.1	51933022	.	T	C	.	.	MAF_INRAE=5.833;MAF_USDA=8.197
NC_035084.1	51933062	.	T	C	.	.	MAF_USDA=2.459
NC_035084.1	51933192	.	G	A	.	.	MAF_USDA=1.639
NC_035084.1	51933249	.	A	G	.	.	MAF_USDA=3.279
NC_035084.1	51933327	.	T	G	.	.	MAF_INRAE=5.833;MAF_USDA=8.197
NC_035084.1	51933328	.	G	A	.	.	MAF_INRAE=5.833;MAF_USDA=8.197
NC_035084.1	51933363	.	C	A	.	.	MAF_USDA=2.459
NC_035084.1	51933412	.	A	G	.	.	MAF_INRAE=34.177;MAF_USDA=47.647
NC_035084.1	51933485	.	C	T	.	.	MAF_USDA=4.118
NC_035084.1	51933587	.	A	C	.	.	MAF_USDA=1.639
NC_035084.1	51933705	.	G	A	.	.	MAF_USDA=5.738
NC_035084.1	51933742	.	C	T	.	.	MAF_INRAE=6.329;MAF_USDA=8.333
NC_035084.1	51933893	.	T	A	.	.	MAF_USDA=3.279
NC_035084.1	51933900	.	A	G	.	.	MAF_USDA=4.098
NC_035084.1	51933995	.	C	G	.	.	MAF_INRAE=35.0;MAF_USDA=8.824
NC_035084.1	51934011	.	G	T	.	.	MAF_INRAE=29.747;MAF_USDA=43.529
NC_035084.1	51934056	.	T	C	.	.	MAF_USDA=4.098
NC_035084.1	51934154	.	G	T	.	.	MAF_INRAE=6.329;MAF_USDA=10.588
NC_035084.1	51934279	.	T	A	.	.	MAF_USDA=7.377
NC_035084.1	51934365	.	T	C	.	.	MAF_INRAE=6.962;MAF_USDA=8.333
NC_035084.1	51934503	.	C	A	.	.	MAF_INRAE=15.823;MAF_USDA=27.381
NC_035084.1	51934707	.	A	C	.	.	MAF_INRAE=15.19;MAF_USDA=12.353
NC_035084.1	51934719	.	G	A	.	.	MAF_INRAE=15.19;MAF_USDA=12.941
NC_035084.1	51934770	.	G	C	.	.	MAF_INRAE=26.582;MAF_USDA=34.118
NC_035084.1	51934804	.	A	G	.	.	MAF_INRAE=35.0;MAF_USDA=8.824
NC_035084.1	51934829	.	G	A	.	.	MAF_INRAE=21.519;MAF_USDA=1.639
NC_035084.1	51934831	.	T	G	.	.	MAF_INRAE=20.0;MAF_USDA=1.639
NC_035084.1	51934883	.	C	T	.	.	MAF_INRAE=5.833;MAF_USDA=8.197
NC_035084.1	51934901	.	G	A	.	.	MAF_USDA=3.279
NC_035084.1	51934990	.	C	T	.	.	MAF_INRAE=25.316;MAF_USDA=36.471
NC_035084.1	51934994	.	G	A	.	.	MAF_USDA=9.412
NC_035084.1	51935094	.	G	C	.	.	MAF_USDA=4.098
NC_035084.1	51935112	.	T	A	.	.	MAF_USDA=1.639
NC_035084.1	51935177	.	G	T	.	.	MAF_USDA=1.765
NC_035084.1	51935212	.	C	T	.	.	MAF_INRAE=6.329;MAF_USDA=16.667
NC_035084.1	51935237	.	C	G	.	.	MAF_USDA=1.667
NC_035084.1	51935330	.	G	A	.	.	MAF_USDA=1.639
NC_035084.1	51935414	.	A	G	.	.	MAF_INRAE=20.886;MAF_USDA=1.639
NC_035084.1	51935419	.	C	G	.	.	MAF_INRAE=5.263;MAF_USDA=8.235
NC_035084.1	51935611	.	C	T	.	.	MAF_USDA=6.557
NC_035084.1	51935621	.	C	T	.	.	MAF_INRAE=48.101;MAF_USDA=14.706
NC_035084.1	51935684	.	A	T	.	.	MAF_USDA=7.377
NC_035084.1	51935705	.	G	A	.	.	MAF_INRAE=5.263;MAF_USDA=13.529
NC_035084.1	51935867	.	G	A	.	.	MAF_USDA=1.639
NC_035084.1	51935974	.	C	A	.	.	MAF_INRAE=33.544;MAF_USDA=17.647
NC_035084.1	51936053	.	C	T	.	.	MAF_USDA=3.279
NC_035084.1	51936104	.	G	A	.	.	MAF_USDA=2.459
NC_035084.1	51936138	.	C	T	.	.	MAF_INRAE=34.167;MAF_USDA=8.824
NC_035084.1	51936234	.	T	G	.	.	MAF_USDA=12.295
NC_035084.1	51936242	.	C	T	.	.	MAF_INRAE=37.975;MAF_USDA=47.059
NC_035084.1	51936260	.	G	T	.	.	MAF_USDA=1.639
NC_035084.1	51936276	.	T	A	.	.	MAF_INRAE=13.924;MAF_USDA=18.824
NC_035084.1	51936428	.	G	T	.	.	MAF_USDA=1.639
NC_035084.1	51936599	.	G	A	.	.	MAF_INRAE=19.62;MAF_USDA=49.412
NC_035084.1	51936618	.	C	G	.	.	MAF_INRAE=20.886;MAF_USDA=6.557
NC_035084.1	51936716	.	A	G	.	.	MAF_USDA=2.459
NC_035084.1	51936763	.	G	T	.	.	MAF_INRAE=35.0;MAF_USDA=5.882
NC_035084.1	51936785	.	A	G	.	.	MAF_INRAE=18.354;MAF_USDA=32.353
NC_035084.1	51936811	.	T	C	.	.	MAF_USDA=2.5
NC_035084.1	51936892	.	C	A	.	.	MAF_INRAE=13.924;MAF_USDA=24.706
NC_035084.1	51936918	.	C	T	.	.	MAF_INRAE=13.924;MAF_USDA=15.294
NC_035084.1	51936956	.	C	T	.	.	MAF_INRAE=27.848;MAF_USDA=19.412
NC_035084.1	51936988	.	G	A	.	.	MAF_INRAE=36.709;MAF_USDA=47.917
NC_035084.1	51937000	.	C	T	.	.	MAF_INRAE=7.595;MAF_USDA=10.588
NC_035084.1	51937052	.	A	T	.	.	MAF_USDA=8.333
NC_035084.1	51937054	.	C	A	.	.	MAF_INRAE=35.0;MAF_USDA=6.471
NC_035084.1	51937057	.	T	C	.	.	MAF_USDA=3.279
NC_035084.1	51937064	.	A	T	.	.	MAF_INRAE=32.911;MAF_USDA=28.824
NC_035084.1	51937149	.	C	T	.	.	MAF_USDA=1.639
NC_035084.1	51937220	.	G	A	.	.	MAF_USDA=4.098
NC_035084.1	51937222	.	A	G	.	.	MAF_INRAE=30.833;MAF_USDA=12.5
NC_035084.1	51937319	.	A	T	.	.	MAF_USDA=4.098
NC_035084.1	51937324	.	C	A	.	.	MAF_USDA=45.902
NC_035084.1	51937362	.	T	A	.	.	MAF_INRAE=42.105;MAF_USDA=46.471
NC_035084.1	51937373	.	G	A	.	.	MAF_USDA=2.459
NC_035084.1	51937457	.	T	C	.	.	MAF_USDA=7.377
NC_035084.1	51937582	.	C	T	.	.	MAF_INRAE=4.167;MAF_USDA=2.459
NC_035084.1	51937609	.	A	C	.	.	MAF_INRAE=39.241;MAF_USDA=47.647
NC_035084.1	51937634	.	C	T	.	.	MAF_USDA=5.738
NC_035084.1	51937638	.	G	A	.	.	MAF_INRAE=39.241;MAF_USDA=37.059
NC_035084.1	51937685	.	C	G	.	.	MAF_INRAE=5.263;MAF_USDA=8.235
NC_035084.1	51937722	.	G	A	.	.	MAF_INRAE=5.263;MAF_USDA=5.738
NC_035084.1	51937733	.	T	G	.	.	MAF_INRAE=38.608;MAF_USDA=47.059
NC_035084.1	51937772	.	C	A	.	.	MAF_INRAE=10.127;MAF_USDA=4.706
NC_035084.1	51937845	.	G	T	.	.	MAF_USDA=1.667
NC_035084.1	51937849	.	T	C	.	.	MAF_USDA=1.667
NC_035084.1	51937850	.	T	C	.	.	MAF_USDA=4.167
NC_035084.1	51937868	.	G	T	.	.	MAF_USDA=6.667
NC_035084.1	51937891	.	C	T	.	.	MAF_INRAE=10.127;MAF_USDA=4.118
NC_035084.1	51937929	.	C	A	.	.	MAF_INRAE=7.595;MAF_USDA=4.706
NC_035084.1	51937934	.	G	A	.	.	MAF_INRAE=24.684;MAF_USDA=9.016
NC_035084.1	51937958	.	T	G	.	.	MAF_USDA=4.098
NC_035084.1	51937969	.	G	C	.	.	MAF_INRAE=13.924;MAF_USDA=19.412
NC_035084.1	51937982	.	G	T	.	.	MAF_USDA=4.098
NC_035084.1	51937985	.	T	G	.	.	MAF_INRAE=38.608;MAF_USDA=43.529
NC_035084.1	51938204	.	T	C	.	.	MAF_INRAE=13.291;MAF_USDA=24.118
NC_035084.1	51938205	.	G	A	.	.	MAF_INRAE=24.167;MAF_USDA=47.059
NC_035084.1	51938262	.	T	A	.	.	MAF_INRAE=30.833;MAF_USDA=12.5
NC_035084.1	51938322	.	G	T	.	.	MAF_USDA=4.098
NC_035084.1	51938394	.	T	G	.	.	MAF_INRAE=30.833;MAF_USDA=12.5
NC_035084.1	51938402	.	C	T	.	.	MAF_USDA=1.639
NC_035084.1	51938538	.	T	G	.	.	MAF_USDA=6.557
NC_035084.1	51938635	.	C	T	.	.	MAF_INRAE=35.443;MAF_USDA=25.882
NC_035084.1	51938647	.	G	A	.	.	MAF_INRAE=24.684;MAF_USDA=9.836
NC_035084.1	51938678	.	T	C	.	.	MAF_INRAE=6.962;MAF_USDA=6.25
NC_035084.1	51938729	.	C	T	.	.	MAF_USDA=2.459
NC_035084.1	51938814	.	C	T	.	.	MAF_USDA=8.824
NC_035084.1	51938939	.	C	G	.	.	MAF_INRAE=11.392;MAF_USDA=11.765
NC_035084.1	51938950	.	T	C	.	.	MAF_INRAE=10.127;MAF_USDA=5.294
NC_035084.1	51939142	.	G	A	.	.	MAF_USDA=4.918
NC_035084.1	51939160	.	C	A	.	.	MAF_USDA=4.706
NC_035084.1	51939278	.	C	T	.	.	MAF_INRAE=6.962;MAF_USDA=13.529
NC_035084.1	51939315	.	A	G	.	.	MAF_INRAE=10.127;MAF_USDA=5.294
NC_035084.1	51939332	.	A	T	.	.	MAF_INRAE=5.263;MAF_USDA=4.918
NC_035084.1	51939389	.	T	G	.	.	MAF_INRAE=26.316;MAF_USDA=35.294
NC_035084.1	51939474	.	G	T	.	.	MAF_USDA=5.738
NC_035084.1	51939520	.	C	T	.	.	MAF_INRAE=5.263;MAF_USDA=12.941
NC_035084.1	51939548	.	C	T	.	.	MAF_INRAE=5.696;MAF_USDA=2.459
NC_035084.1	51939721	.	T	A	.	.	MAF_USDA=12.5
NC_035084.1	51939793	.	G	A	.	.	MAF_USDA=3.279
NC_035084.1	51939832	.	T	C	.	.	MAF_USDA=8.197
NC_035084.1	51939851	.	C	T	.	.	MAF_INRAE=25.316;MAF_USDA=13.934
NC_035084.1	51939864	.	A	T	.	.	MAF_USDA=8.197
NC_035084.1	51939892	.	G	A	.	.	MAF_USDA=9.412
NC_035084.1	51939895	.	G	A	.	.	MAF_USDA=8.824
NC_035084.1	51939988	.	G	T	.	.	MAF_USDA=1.639
NC_035084.1	51940072	.	A	G	.	.	MAF_INRAE=5.263;MAF_USDA=9.412
NC_035084.1	51940233	.	A	C	.	.	MAF_INRAE=35.443;MAF_USDA=28.235
NC_035084.1	51940421	.	C	T	.	.	MAF_INRAE=22.152;MAF_USDA=37.059
NC_035084.1	51940472	.	G	A	.	.	MAF_INRAE=45.57;MAF_USDA=29.167
NC_035084.1	51940504	.	T	C	.	.	MAF_INRAE=5.263
NC_035084.1	51940530	.	C	T	.	.	MAF_USDA=17.213
NC_035084.1	51940543	.	G	A	.	.	MAF_INRAE=36.709;MAF_USDA=26.471
NC_035084.1	51940545	.	C	T	.	.	MAF_INRAE=35.0;MAF_USDA=19.412
NC_035084.1	51940547	.	T	G	.	.	MAF_INRAE=6.962;MAF_USDA=18.235
NC_035084.1	51940581	.	T	G	.	.	MAF_USDA=4.098
NC_035084.1	51940614	.	T	C	.	.	MAF_USDA=4.098
NC_035084.1	51940703	.	C	A	.	.	MAF_INRAE=13.291;MAF_USDA=16.071
NC_035084.1	51940706	.	T	G	.	.	MAF_INRAE=14.167;MAF_USDA=20.833
NC_035084.1	51940906	.	A	T	.	.	MAF_USDA=7.059
NC_035084.1	51940927	.	G	T	.	.	MAF_USDA=5.738
NC_035084.1	51940987	.	C	A	.	.	MAF_USDA=10.656
NC_035084.1	51940997	.	A	C	.	.	MAF_INRAE=5.833;MAF_USDA=8.197
NC_035084.1	51940998	.	A	T	.	.	MAF_USDA=3.279
NC_035084.1	51941137	.	G	A	.	.	MAF_INRAE=29.747;MAF_USDA=41.071
NC_035084.1	51941147	.	C	T	.	.	MAF_USDA=1.639
NC_035084.1	51941168	.	C	T	.	.	MAF_USDA=3.279
NC_035084.1	51941223	.	G	A	.	.	MAF_USDA=1.639
NC_035084.1	51941332	.	C	T	.	.	MAF_USDA=6.471
NC_035084.1	51941363	.	G	T	.	.	MAF_USDA=1.639
NC_035084.1	51941554	.	G	A	.	.	MAF_INRAE=30.833;MAF_USDA=12.5
NC_035084.1	51941608	.	G	A	.	.	MAF_USDA=1.639
NC_035084.1	51941617	.	G	T	.	.	MAF_USDA=4.918
NC_035084.1	51941621	.	A	G	.	.	MAF_USDA=8.333
NC_035084.1	51941654	.	A	G	.	.	MAF_INRAE=22.785;MAF_USDA=34.706
NC_035084.1	51941658	.	C	A	.	.	MAF_INRAE=30.833;MAF_USDA=12.5
NC_035084.1	51941671	.	C	G	.	.	MAF_USDA=1.639
NC_035084.1	51941762	.	G	T	.	.	MAF_INRAE=41.139;MAF_USDA=47.917
NC_035084.1	51941763	.	G	A	.	.	MAF_USDA=1.639
NC_035084.1	51941796	.	G	T	.	.	MAF_USDA=5.738
NC_035084.1	51941798	.	G	A	.	.	MAF_INRAE=39.873;MAF_USDA=48.824
NC_035084.1	51941887	.	G	A	.	.	MAF_USDA=1.639
NC_035084.1	51941960	.	T	C	.	.	MAF_INRAE=8.228;MAF_USDA=18.235
NC_035084.1	51941981	.	T	G	.	.	MAF_INRAE=29.747;MAF_USDA=15.294
NC_035084.1	51941995	.	A	G	.	.	MAF_USDA=1.639
NC_035084.1	51941999	.	A	G	.	.	MAF_INRAE=37.975;MAF_USDA=42.353
NC_035084.1	51942053	.	T	C	.	.	MAF_USDA=5.833
NC_035084.1	51942065	.	T	C	.	.	MAF_USDA=1.667
NC_035084.1	51942085	.	A	C	.	.	MAF_USDA=1.639
NC_035084.1	51942149	.	A	T	.	.	MAF_INRAE=5.833;MAF_USDA=7.377
NC_035084.1	51942194	.	T	C	.	.	MAF_USDA=12.5
NC_035084.1	51942212	.	T	C	.	.	MAF_INRAE=30.833;MAF_USDA=10.417
NC_035084.1	51942277	.	T	A	.	.	MAF_USDA=12.5
NC_035084.1	51942279	.	A	T	.	.	MAF_USDA=12.5
NC_035084.1	51942280	.	A	T	.	.	MAF_USDA=18.235
NC_035084.1	51942281	.	T	A	.	.	MAF_USDA=4.918
NC_035084.1	51942282	.	T	G	.	.	MAF_INRAE=36.076;MAF_USDA=37.5
NC_035084.1	51942310	.	A	G	.	.	MAF_USDA=2.5
NC_035084.1	51942331	.	G	T	.	.	MAF_USDA=14.583
NC_035084.1	51942342	.	C	T	.	.	MAF_USDA=6.667
NC_035084.1	51942348	.	C	T	.	.	MAF_USDA=5.833
NC_035084.1	51942481	.	G	A	.	.	MAF_USDA=32.609
NC_035084.1	51942496	.	G	A	.	.	MAF_USDA=12.5
NC_035084.1	51942864	.	G	A	.	.	MAF_USDA=20.833
NC_035084.1	51942876	.	G	C	.	.	MAF_USDA=20.833
NC_035084.1	51943244	.	A	T	.	.	MAF_USDA=4.167
NC_035084.1	51943339	.	G	A	.	.	MAF_INRAE=6.329;MAF_USDA=7.059
NC_035084.1	51943375	.	C	T	.	.	MAF_USDA=6.471
NC_035084.1	51943376	.	G	A	.	.	MAF_INRAE=4.167
NC_035084.1	51943407	.	G	A	.	.	MAF_USDA=5.738
NC_035084.1	51943412	.	A	C	.	.	MAF_USDA=4.118
NC_035084.1	51943416	.	C	T	.	.	MAF_USDA=2.459
NC_035084.1	51943499	.	A	G	.	.	MAF_INRAE=6.962;MAF_USDA=4.118
NC_035084.1	51943507	.	C	T	.	.	MAF_USDA=1.639
NC_035084.1	51943555	.	T	G	.	.	MAF_INRAE=6.962;MAF_USDA=4.118
NC_035084.1	51943584	.	G	A	.	.	MAF_USDA=5.882
NC_035084.1	51943717	.	G	A	.	.	MAF_USDA=1.639
NC_035084.1	51943740	.	A	G	.	.	MAF_USDA=12.941
NC_035084.1	51943753	.	G	T	.	.	MAF_INRAE=4.167
NC_035084.1	51943801	.	G	A	.	.	MAF_INRAE=5.263
NC_035084.1	51943816	.	G	A	.	.	MAF_INRAE=42.405;MAF_USDA=40.0
NC_035084.1	51943821	.	A	G	.	.	MAF_INRAE=42.405;MAF_USDA=47.647
NC_035084.1	51943842	.	T	C	.	.	MAF_USDA=8.824
NC_035084.1	51943850	.	T	C	.	.	MAF_USDA=9.412
NC_035084.1	51943861	.	T	A	.	.	MAF_USDA=16.667
NC_035084.1	51943904	.	A	G	.	.	MAF_INRAE=34.81;MAF_USDA=31.765
NC_035084.1	51943909	.	G	T	.	.	MAF_INRAE=5.263;MAF_USDA=1.639
NC_035084.1	51943912	.	TT	TC	.	.	MAF_USDA=18.75
NC_035084.1	51943955	.	C	T	.	.	MAF_USDA=3.279
NC_035084.1	51943971	.	T	G	.	.	MAF_USDA=1.639
NC_035084.1	51944051	.	G	T	.	.	MAF_USDA=5.738
NC_035084.1	51944067	.	T	G	.	.	MAF_USDA=9.016
NC_035084.1	51944131	.	C	A	.	.	MAF_INRAE=30.38;MAF_USDA=9.412
NC_035084.1	51944175	.	C	A	.	.	MAF_USDA=18.75
NC_035084.1	51944194	.	T	C	.	.	MAF_USDA=4.098
NC_035084.1	51944239	.	C	G	.	.	MAF_INRAE=5.263;MAF_USDA=4.706
NC_035084.1	51944317	.	G	A	.	.	MAF_USDA=12.5
NC_035084.1	51944325	.	G	T	.	.	MAF_USDA=28.261
NC_035084.1	51944769	.	G	A	.	.	MAF_USDA=6.557
NC_035084.1	51944781	.	C	G	.	.	MAF_USDA=7.377
NC_035084.1	51944805	.	G	A	.	.	MAF_USDA=48.235
NC_035084.1	51944844	.	G	C	.	.	MAF_USDA=7.059
NC_035084.1	51944850	.	G	T	.	.	MAF_INRAE=4.167
NC_035084.1	51944864	.	A	G	.	.	MAF_USDA=6.471
NC_035084.1	51944876	.	A	G	.	.	MAF_USDA=9.016
NC_035084.1	51944894	.	G	T	.	.	MAF_INRAE=31.646;MAF_USDA=9.412
NC_035084.1	51944901	.	T	C	.	.	MAF_USDA=13.529
NC_035084.1	51944932	.	A	G	.	.	MAF_INRAE=36.076;MAF_USDA=43.529
NC_035084.1	51944979	.	G	A	.	.	MAF_USDA=5.738
NC_035084.1	51945009	.	G	A	.	.	MAF_USDA=5.738
NC_035084.1	51945017	.	A	C	.	.	MAF_INRAE=35.833;MAF_USDA=25.882
NC_035084.1	51945028	.	C	T	.	.	MAF_INRAE=9.167;MAF_USDA=10.0
NC_035084.1	51945096	.	T	C	.	.	MAF_INRAE=6.329;MAF_USDA=9.524
NC_035084.1	51945155	.	A	T	.	.	MAF_INRAE=8.228;MAF_USDA=5.357
NC_035084.1	51945302	.	C	A	.	.	MAF_USDA=1.639
NC_035084.1	51945604	.	T	C	.	.	MAF_USDA=1.639
NC_035084.1	51945625	.	C	T	.	.	MAF_USDA=15.574
NC_035084.1	51945673	.	G	A	.	.	MAF_USDA=5.738
NC_035084.1	51945744	.	T	A	.	.	MAF_INRAE=6.329;MAF_USDA=7.059
NC_035084.1	51945832	.	C	A	.	.	MAF_USDA=1.639
NC_035084.1	51945910	.	T	G	.	.	MAF_USDA=12.5
NC_035084.1	51945949	.	G	T	.	.	MAF_USDA=4.167
NC_035084.1	51945974	.	A	T	.	.	MAF_INRAE=6.329;MAF_USDA=6.471
NC_035084.1	51946005	.	C	T	.	.	MAF_USDA=4.098
NC_035084.1	51946033	.	A	T	.	.	MAF_USDA=1.639
NC_035084.1	51946041	.	A	T	.	.	MAF_INRAE=46.835
NC_035084.1	51946042	.	T	G	.	.	MAF_INRAE=35.0
NC_035084.1	51946119	.	A	C	.	.	MAF_INRAE=23.333
NC_035084.1	51946126	.	A	T	.	.	MAF_INRAE=35.833
NC_035084.1	51946128	.	T	A	.	.	MAF_INRAE=35.833
NC_035084.1	51946138	.	A	G	.	.	MAF_USDA=2.459
NC_035084.1	51946231	.	T	G	.	.	MAF_INRAE=6.329;MAF_USDA=8.824
NC_035084.1	51946279	.	A	T	.	.	MAF_USDA=4.167
NC_035084.1	51946286	.	A	G	.	.	MAF_INRAE=5.263;MAF_USDA=2.459
NC_035084.1	51946289	.	A	C	.	.	MAF_USDA=5.738
NC_035084.1	51946310	.	A	G	.	.	MAF_INRAE=34.81;MAF_USDA=25.882
NC_035084.1	51946422	.	C	A	.	.	MAF_INRAE=4.167
NC_035084.1	51946423	.	T	G	.	.	MAF_INRAE=6.329;MAF_USDA=7.059
NC_035084.1	51946457	.	A	T	.	.	MAF_INRAE=6.329;MAF_USDA=8.824
NC_035084.1	51946489	.	A	C	.	.	MAF_USDA=1.639
NC_035084.1	51946499	.	G	A	.	.	MAF_USDA=2.459
NC_035084.1	51946542	.	T	C	.	.	MAF_INRAE=36.667;MAF_USDA=24.118
NC_035084.1	51946552	.	G	T	.	.	MAF_USDA=4.098
NC_035084.1	51946561	.	G	C	.	.	MAF_INRAE=6.962;MAF_USDA=5.294
NC_035084.1	51946627	.	G	A	.	.	MAF_USDA=7.377
NC_035084.1	51946641	.	A	G	.	.	MAF_USDA=1.639
NC_035084.1	51946653	.	C	A	.	.	MAF_USDA=3.279
NC_035084.1	51946758	.	G	T	.	.	MAF_INRAE=6.962;MAF_USDA=5.882
NC_035084.1	51946761	.	C	T	.	.	MAF_USDA=7.377
NC_035084.1	51946837	.	A	C	.	.	MAF_INRAE=6.962;MAF_USDA=5.882
NC_035084.1	51946859	.	C	A	.	.	MAF_INRAE=22.785;MAF_USDA=18.235
NC_035084.1	51946907	.	C	T	.	.	MAF_USDA=1.639
NC_035084.1	51946977	.	G	T	.	.	MAF_USDA=16.393
NC_035084.1	51947003	.	G	A	.	.	MAF_USDA=7.377
NC_035084.1	51947020	.	G	T	.	.	MAF_INRAE=22.785;MAF_USDA=17.647
NC_035084.1	51947032	.	G	A	.	.	MAF_INRAE=36.667;MAF_USDA=25.294
NC_035084.1	51947126	.	C	G	.	.	MAF_USDA=1.639
NC_035084.1	51947184	.	G	A	.	.	MAF_USDA=1.639
NC_035084.1	51947225	.	T	C	.	.	MAF_USDA=16.393
NC_035084.1	51947251	.	C	T	.	.	MAF_USDA=3.279
NC_035084.1	51947331	.	C	T	.	.	MAF_INRAE=30.833;MAF_USDA=12.5
NC_035084.1	51947332	.	G	A	.	.	MAF_USDA=1.639
NC_035084.1	51947397	.	T	G	.	.	MAF_INRAE=5.263;MAF_USDA=2.459
NC_035084.1	51947415	.	C	T	.	.	MAF_USDA=1.667
NC_035084.1	51947418	.	G	A	.	.	MAF_USDA=2.5
NC_035084.1	51947429	.	A	C	.	.	MAF_INRAE=9.494;MAF_USDA=2.941
NC_035084.1	51947447	.	C	T	.	.	MAF_USDA=1.639
NC_035084.1	51947465	.	G	A	.	.	MAF_USDA=4.098
NC_035084.1	51947474	.	G	A	.	.	MAF_INRAE=21.519
NC_035084.1	51947516	.	T	A	.	.	MAF_USDA=3.279
NC_035084.1	51947542	.	A	G	.	.	MAF_INRAE=36.709;MAF_USDA=38.235
NC_035084.1	51947551	.	G	A	.	.	MAF_USDA=4.167
NC_035084.1	51947553	.	T	G	.	.	MAF_USDA=11.765
NC_035084.1	51947570	.	T	C	.	.	MAF_USDA=12.353
NC_035084.1	51947595	.	C	A	.	.	MAF_USDA=4.098
NC_035084.1	51947598	.	G	T	.	.	MAF_USDA=4.098
NC_035084.1	51947611	.	G	T	.	.	MAF_INRAE=6.329;MAF_USDA=7.059
NC_035084.1	51947639	.	G	A	.	.	MAF_INRAE=6.329;MAF_USDA=8.824
NC_035084.1	51947693	.	A	T	.	.	MAF_USDA=4.918
NC_035084.1	51947823	.	G	T	.	.	MAF_INRAE=25.833
NC_035084.1	51947853	.	G	A	.	.	MAF_INRAE=32.911;MAF_USDA=9.412
NC_035084.1	51947909	.	T	A	.	.	MAF_USDA=6.557
NC_035084.1	51947911	.	T	A	.	.	MAF_USDA=18.033
NC_035084.1	51947917	.	G	A	.	.	MAF_INRAE=15.19;MAF_USDA=10.417
NC_035084.1	51947940	.	T	C	.	.	MAF_INRAE=29.114;MAF_USDA=28.235
NC_035084.1	51947981	.	G	T	.	.	MAF_USDA=4.098
NC_035084.1	51948034	.	G	A	.	.	MAF_INRAE=36.667;MAF_USDA=18.824
NC_035084.1	51948088	.	T	C	.	.	MAF_USDA=9.412
NC_035084.1	51948121	.	T	C	.	.	MAF_USDA=18.033
NC_035084.1	51948172	.	C	A	.	.	MAF_INRAE=31.646;MAF_USDA=8.824
NC_035084.1	51948234	.	A	G	.	.	MAF_INRAE=36.076;MAF_USDA=41.667
NC_035084.1	51948238	.	T	G	.	.	MAF_INRAE=6.329;MAF_USDA=22.917
NC_035084.1	51948270	.	G	C	.	.	MAF_USDA=1.639
NC_035084.1	51948311	.	A	G	.	.	MAF_INRAE=44.937;MAF_USDA=26.471
NC_035084.1	51948359	.	C	T	.	.	MAF_INRAE=6.329;MAF_USDA=8.824
NC_035084.1	51948396	.	G	A	.	.	MAF_USDA=2.459
NC_035084.1	51948406	.	C	T	.	.	MAF_INRAE=41.772;MAF_USDA=42.353
NC_035084.1	51948444	.	A	G	.	.	MAF_INRAE=15.0;MAF_USDA=6.471
NC_035084.1	51948461	.	T	C	.	.	MAF_USDA=2.5
NC_035084.1	51948481	.	C	T	.	.	MAF_USDA=10.833
NC_035084.1	51948517	.	C	A	.	.	MAF_USDA=18.333
NC_035084.1	51948576	.	T	A	.	.	MAF_USDA=2.5
NC_035084.1	51948659	.	C	A	.	.	MAF_INRAE=8.333;MAF_USDA=12.805
NC_035084.1	51948694	.	C	A	.	.	MAF_USDA=3.333
NC_035084.1	51948728	.	G	T	.	.	MAF_INRAE=35.0;MAF_USDA=16.867
NC_035084.1	51948731	.	T	C	.	.	MAF_INRAE=4.167
NC_035084.1	51948738	.	A	C	.	.	MAF_USDA=6.627
NC_035084.1	51948798	.	C	A	.	.	MAF_INRAE=8.333;MAF_USDA=6.024
NC_035084.1	51948832	.	C	T	.	.	MAF_USDA=3.333
NC_035084.1	51948837	.	G	A	.	.	MAF_INRAE=45.833;MAF_USDA=45.122
NC_035084.1	51948858	.	T	C	.	.	MAF_INRAE=25.833;MAF_USDA=9.639
NC_035084.1	51948876	.	G	T	.	.	MAF_INRAE=5.833;MAF_USDA=11.364
NC_035084.1	51948890	.	C	T	.	.	MAF_USDA=9.146
NC_035084.1	51949003	.	C	G	.	.	MAF_USDA=10.241
NC_035084.1	51949111	.	A	C	.	.	MAF_USDA=10.843
NC_035084.1	51949180	.	G	T	.	.	MAF_INRAE=35.833;MAF_USDA=28.261
NC_035084.1	51949187	.	C	G	.	.	MAF_USDA=5.0
NC_035084.1	51949188	.	A	T	.	.	MAF_USDA=5.0
NC_035084.1	51949190	.	T	A	.	.	MAF_USDA=5.0
NC_035084.1	51949212	.	C	A	.	.	MAF_USDA=2.5
NC_035084.1	51949245	.	A	G	.	.	MAF_USDA=2.5
NC_035084.1	51949300	.	C	T	.	.	MAF_USDA=2.5
NC_035084.1	51949314	.	T	C	.	.	MAF_INRAE=25.833;MAF_USDA=12.195
NC_035084.1	51949419	.	T	C	.	.	MAF_USDA=4.237
NC_035084.1	51949438	.	C	A	.	.	MAF_INRAE=36.667;MAF_USDA=27.439
NC_035084.1	51949465	.	T	C	.	.	MAF_USDA=12.931
NC_035084.1	51949497	.	T	G	.	.	MAF_USDA=1.695
NC_035084.1	51949599	.	A	T	.	.	MAF_INRAE=40.833;MAF_USDA=33.537
NC_035084.1	51949627	.	T	C	.	.	MAF_INRAE=15.0;MAF_USDA=6.79
NC_035084.1	51949823	.	T	C	.	.	MAF_USDA=6.667
NC_035084.1	51949844	.	T	A	.	.	MAF_INRAE=40.833;MAF_USDA=40.964
NC_035084.1	51949845	.	C	A	.	.	MAF_INRAE=40.833;MAF_USDA=41.566
NC_035084.1	51949933	.	T	A	.	.	MAF_USDA=13.855
NC_035084.1	51949962	.	G	A	.	.	MAF_USDA=1.695
NC_035084.1	51950431	.	T	C	.	.	MAF_USDA=15.854
NC_035084.1	51950479	.	G	T	.	.	MAF_USDA=3.333
NC_035084.1	51950487	.	T	C	.	.	MAF_INRAE=11.667;MAF_USDA=17.683
NC_035084.1	51950496	.	T	G	.	.	MAF_INRAE=48.333;MAF_USDA=45.732
NC_035084.1	51950566	.	G	C	.	.	MAF_INRAE=12.5;MAF_USDA=18.902
NC_035084.1	51950567	.	A	C	.	.	MAF_INRAE=12.5;MAF_USDA=18.902
NC_035084.1	51950573	.	C	T	.	.	MAF_INRAE=12.5;MAF_USDA=19.512
NC_035084.1	51950713	.	G	A	.	.	MAF_USDA=3.333
NC_035084.1	51950739	.	A	G	.	.	MAF_INRAE=12.5;MAF_USDA=18.293
NC_035084.1	51950833	.	A	T	.	.	MAF_USDA=1.667
NC_035084.1	51950876	.	C	A	.	.	MAF_INRAE=6.667;MAF_USDA=15.909
NC_035084.1	51950950	.	T	G	.	.	MAF_USDA=11.017
NC_035084.1	51951019	.	C	T	.	.	MAF_USDA=21.186
NC_035084.1	51951650	.	T	A	.	.	MAF_USDA=1.724
NC_035084.1	51951897	.	T	C	.	.	MAF_USDA=1.639
NC_035084.1	51951898	.	T	G	.	.	MAF_INRAE=26.316;MAF_USDA=25.294
NC_035084.1	51951912	.	C	A	.	.	MAF_USDA=3.279
NC_035084.1	51951990	.	G	A	.	.	MAF_INRAE=14.557;MAF_USDA=6.548
NC_035084.1	51951998	.	G	T	.	.	MAF_INRAE=4.167;MAF_USDA=20.833
NC_035084.1	51952020	.	C	A	.	.	MAF_INRAE=16.456;MAF_USDA=25.595
NC_035084.1	51952139	.	A	T	.	.	MAF_USDA=8.197
NC_035084.1	51952156	.	T	A	.	.	MAF_INRAE=6.329;MAF_USDA=8.824
NC_035084.1	51952215	.	C	T	.	.	MAF_USDA=1.639
NC_035084.1	51952356	.	A	G	.	.	MAF_INRAE=16.456;MAF_USDA=25.294
NC_035084.1	51952428	.	C	T	.	.	MAF_INRAE=16.456;MAF_USDA=26.471
NC_035084.1	51952483	.	C	A	.	.	MAF_INRAE=16.456;MAF_USDA=25.882
NC_035084.1	51952487	.	T	A	.	.	MAF_USDA=8.333
NC_035084.1	51952488	.	A	G	.	.	MAF_USDA=8.333
NC_035084.1	51952504	.	T	C	.	.	MAF_USDA=10.656
NC_035084.1	51952544	.	T	C	.	.	MAF_INRAE=16.456;MAF_USDA=25.882
NC_035084.1	51952567	.	T	C	.	.	MAF_INRAE=16.456;MAF_USDA=26.471
NC_035084.1	51952698	.	A	T	.	.	MAF_USDA=15.909
NC_035084.1	51952749	.	C	A	.	.	MAF_INRAE=15.19;MAF_USDA=26.471
NC_035084.1	51952816	.	C	A	.	.	MAF_USDA=3.279
NC_035084.1	51952820	.	T	A	.	.	MAF_INRAE=16.456;MAF_USDA=25.294
NC_035084.1	51952825	.	C	A	.	.	MAF_INRAE=16.456;MAF_USDA=25.294
NC_035084.1	51952855	.	G	A	.	.	MAF_USDA=1.639
NC_035084.1	51952863	.	C	T	.	.	MAF_INRAE=16.456;MAF_USDA=25.294
NC_035084.1	51952942	.	C	T	.	.	MAF_INRAE=16.456;MAF_USDA=25.882
NC_035084.1	51953012	.	A	C	.	.	MAF_INRAE=6.329;MAF_USDA=8.824
NC_035084.1	51953070	.	C	T	.	.	MAF_INRAE=15.823;MAF_USDA=25.882
NC_035084.1	51953142	.	C	T	.	.	MAF_INRAE=13.924;MAF_USDA=6.471
NC_035084.1	51953184	.	A	C	.	.	MAF_INRAE=13.333
NC_035084.1	51953222	.	G	T	.	.	MAF_INRAE=17.722;MAF_USDA=28.235
NC_035084.1	51953224	.	T	C	.	.	MAF_INRAE=13.333;MAF_USDA=26.471
NC_035084.1	51953249	.	T	G	.	.	MAF_USDA=5.882
NC_035084.1	51953272	.	G	A	.	.	MAF_INRAE=9.494;MAF_USDA=8.333
NC_035084.1	51953306	.	C	T	.	.	MAF_INRAE=8.228;MAF_USDA=12.5
NC_035084.1	51953318	.	T	C	.	.	MAF_INRAE=16.456;MAF_USDA=26.471
NC_035084.1	51953336	.	C	T	.	.	MAF_USDA=8.197
NC_035084.1	51953356	.	C	T	.	.	MAF_INRAE=6.329;MAF_USDA=8.824
NC_035084.1	51953364	.	G	A	.	.	MAF_USDA=1.639
NC_035084.1	51953400	.	G	A	.	.	MAF_USDA=2.459
NC_035084.1	51953415	.	A	G	.	.	MAF_INRAE=4.167;MAF_USDA=2.459
NC_035084.1	51953444	.	G	A	.	.	MAF_USDA=1.639
NC_035084.1	51953445	.	T	C	.	.	MAF_INRAE=17.089;MAF_USDA=24.706
NC_035084.1	51953526	.	T	C	.	.	MAF_INRAE=15.823;MAF_USDA=26.471
NC_035084.1	51953594	.	C	T	.	.	MAF_INRAE=16.456;MAF_USDA=27.059
NC_035084.1	51953599	.	T	C	.	.	MAF_INRAE=16.456;MAF_USDA=24.118
NC_035084.1	51953632	.	G	T	.	.	MAF_USDA=4.167
NC_035084.1	51953633	.	T	A	.	.	MAF_USDA=4.167
NC_035084.1	51953771	.	A	T	.	.	MAF_INRAE=10.0
NC_035084.1	51953787	.	T	C	.	.	MAF_USDA=6.557
NC_035084.1	51953805	.	A	G	.	.	MAF_USDA=12.5
NC_035084.1	51953912	.	A	G	.	.	MAF_INRAE=16.456;MAF_USDA=25.294
NC_035084.1	51953948	.	A	G	.	.	MAF_INRAE=16.456;MAF_USDA=24.706
NC_035084.1	51953952	.	A	T	.	.	MAF_INRAE=13.333;MAF_USDA=24.706
NC_035084.1	51954000	.	C	A	.	.	MAF_INRAE=6.329;MAF_USDA=7.647
NC_035084.1	51954002	.	C	A	.	.	MAF_INRAE=1.667;MAF_USDA=7.647
NC_035084.1	51954003	.	G	A	.	.	MAF_INRAE=1.667;MAF_USDA=8.235
NC_035084.1	51954013	.	G	A	.	.	MAF_INRAE=14.557;MAF_USDA=24.706
NC_035084.1	51955496	.	T	A	.	.	MAF_USDA=35.714
NC_035084.1	51955503	.	T	A	.	.	MAF_USDA=16.667
NC_035084.1	51955687	.	C	G	.	.	MAF_INRAE=11.392;MAF_USDA=24.706
NC_035084.1	51955785	.	G	A	.	.	MAF_INRAE=14.557;MAF_USDA=6.471
NC_035084.1	51955808	.	T	C	.	.	MAF_INRAE=8.861;MAF_USDA=4.118
NC_035084.1	51955815	.	T	C	.	.	MAF_INRAE=15.823;MAF_USDA=27.059
NC_035084.1	51955874	.	G	A	.	.	MAF_INRAE=15.823;MAF_USDA=25.882
NC_035084.1	51955946	.	C	T	.	.	MAF_USDA=10.656
NC_035084.1	51955947	.	T	G	.	.	MAF_INRAE=17.089;MAF_USDA=26.471
NC_035084.1	51955951	.	C	A	.	.	MAF_INRAE=12.5;MAF_USDA=25.294
NC_035084.1	51955966	.	T	A	.	.	MAF_INRAE=12.5;MAF_USDA=31.25
NC_035084.1	51955981	.	G	A	.	.	MAF_USDA=1.639
NC_035084.1	51955987	.	G	C	.	.	MAF_INRAE=14.557;MAF_USDA=6.471
NC_035084.1	51956023	.	G	T	.	.	MAF_USDA=5.882
NC_035084.1	51956024	.	C	T	.	.	MAF_USDA=5.882
NC_035084.1	51956040	.	A	T	.	.	MAF_INRAE=15.823;MAF_USDA=26.19
NC_035084.1	51956049	.	T	G	.	.	MAF_INRAE=9.494;MAF_USDA=11.31
NC_035084.1	51956050	.	T	A	.	.	MAF_USDA=11.667
NC_035084.1	51956052	.	T	C	.	.	MAF_INRAE=6.329;MAF_USDA=8.929
NC_035084.1	51956086	.	G	T	.	.	MAF_INRAE=6.329;MAF_USDA=8.929
NC_035084.1	51956094	.	C	T	.	.	MAF_USDA=12.5
NC_035084.1	51956193	.	C	A	.	.	MAF_USDA=5.294
NC_035084.1	51956242	.	T	C	.	.	MAF_INRAE=15.19;MAF_USDA=25.882
NC_035084.1	51956294	.	G	A	.	.	MAF_INRAE=9.167;MAF_USDA=25.294
NC_035084.1	51956369	.	G	A	.	.	MAF_INRAE=21.053;MAF_USDA=8.235
NC_035084.1	51956447	.	A	C	.	.	MAF_INRAE=31.646;MAF_USDA=8.824
NC_035084.1	51956481	.	T	C	.	.	MAF_USDA=2.941
NC_035084.1	51956492	.	G	C	.	.	MAF_INRAE=31.646;MAF_USDA=28.235
NC_035084.1	51956584	.	G	T	.	.	MAF_USDA=2.459
NC_035084.1	51956593	.	A	G	.	.	MAF_INRAE=44.937;MAF_USDA=32.353
NC_035084.1	51956648	.	T	G	.	.	MAF_USDA=1.667
NC_035084.1	51956675	.	C	G	.	.	MAF_USDA=4.098
NC_035084.1	51956688	.	A	T	.	.	MAF_INRAE=31.646;MAF_USDA=11.176
NC_035084.1	51956739	.	C	T	.	.	MAF_INRAE=5.263
NC_035084.1	51956740	.	G	A	.	.	MAF_USDA=4.098
NC_035084.1	51956760	.	C	T	.	.	MAF_INRAE=6.329;MAF_USDA=8.824
NC_035084.1	51956773	.	C	T	.	.	MAF_USDA=1.639
NC_035084.1	51956779	.	A	G	.	.	MAF_INRAE=6.329;MAF_USDA=8.824
NC_035084.1	51956780	.	C	A	.	.	MAF_INRAE=1.667;MAF_USDA=8.824
NC_035084.1	51956889	.	T	C	.	.	MAF_INRAE=38.608;MAF_USDA=46.471
NC_035084.1	51956991	.	T	A	.	.	MAF_USDA=2.459
NC_035084.1	51956993	.	T	A	.	.	MAF_USDA=3.279
NC_035084.1	51956997	.	A	C	.	.	MAF_USDA=4.098
NC_035084.1	51957005	.	C	A	.	.	MAF_INRAE=10.127;MAF_USDA=17.059
NC_035084.1	51957080	.	A	G	.	.	MAF_INRAE=3.333;MAF_USDA=9.836
NC_035084.1	51957124	.	T	C	.	.	MAF_INRAE=22.152;MAF_USDA=1.639
NC_035084.1	51957132	.	C	A	.	.	MAF_INRAE=10.127;MAF_USDA=21.765
NC_035084.1	51957143	.	C	A	.	.	MAF_INRAE=5.833;MAF_USDA=8.197
NC_035084.1	51957191	.	G	T	.	.	MAF_INRAE=31.646;MAF_USDA=8.824
NC_035084.1	51957281	.	G	A	.	.	MAF_INRAE=16.456;MAF_USDA=32.941
NC_035084.1	51957347	.	G	T	.	.	MAF_USDA=2.941
NC_035084.1	51957362	.	C	A	.	.	MAF_INRAE=45.57;MAF_USDA=49.412
NC_035084.1	51957367	.	C	A	.	.	MAF_INRAE=45.57;MAF_USDA=46.471
NC_035084.1	51957394	.	C	T	.	.	MAF_USDA=10.588
NC_035084.1	51957430	.	G	A	.	.	MAF_USDA=2.459
NC_035084.1	51957535	.	G	A	.	.	MAF_INRAE=6.962;MAF_USDA=28.824
NC_035084.1	51957537	.	A	T	.	.	MAF_USDA=18.824
NC_035084.1	51957564	.	C	T	.	.	MAF_INRAE=5.263
NC_035084.1	51957645	.	C	A	.	.	MAF_INRAE=31.646;MAF_USDA=8.824
NC_035084.1	51957692	.	A	C	.	.	MAF_USDA=2.459
NC_035084.1	51957710	.	G	A	.	.	MAF_USDA=2.459
NC_035084.1	51957722	.	A	G	.	.	MAF_USDA=1.639
NC_035084.1	51957930	.	G	T	.	.	MAF_INRAE=22.152;MAF_USDA=17.647
NC_035084.1	51957944	.	A	G	.	.	MAF_USDA=2.459
NC_035084.1	51958100	.	C	T	.	.	MAF_INRAE=25.949;MAF_USDA=22.941
NC_035084.1	51958121	.	A	G	.	.	MAF_INRAE=17.722;MAF_USDA=39.412
NC_035084.1	51958168	.	C	T	.	.	MAF_INRAE=6.329;MAF_USDA=6.471
NC_035084.1	51958186	.	G	A	.	.	MAF_INRAE=31.646;MAF_USDA=8.824
NC_035084.1	51958201	.	G	A	.	.	MAF_USDA=3.279
NC_035084.1	51958235	.	G	T	.	.	MAF_USDA=1.639
NC_035084.1	51958240	.	C	A	.	.	MAF_INRAE=23.418;MAF_USDA=17.059
NC_035084.1	51958279	.	A	G	.	.	MAF_INRAE=17.722;MAF_USDA=39.412
NC_035084.1	51958420	.	G	A	.	.	MAF_USDA=1.639
NC_035084.1	51958442	.	G	T	.	.	MAF_INRAE=6.962;MAF_USDA=2.941
NC_035084.1	51958449	.	G	T	.	.	MAF_INRAE=5.833;MAF_USDA=18.824
NC_035084.1	51958488	.	T	C	.	.	MAF_INRAE=30.833;MAF_USDA=7.647
NC_035084.1	51958525	.	C	T	.	.	MAF_USDA=3.279
NC_035084.1	51958558	.	C	T	.	.	MAF_USDA=5.882
NC_035084.1	51958731	.	G	A	.	.	MAF_USDA=1.639
NC_035084.1	51958822	.	A	G	.	.	MAF_INRAE=17.722;MAF_USDA=38.235
NC_035084.1	51958843	.	C	A	.	.	MAF_USDA=5.738
NC_035084.1	51958866	.	A	G	.	.	MAF_USDA=2.459
NC_035084.1	51958913	.	G	T	.	.	MAF_INRAE=4.167;MAF_USDA=8.197
NC_035084.1	51959029	.	T	G	.	.	MAF_INRAE=4.167;MAF_USDA=9.016
NC_035084.1	51959030	.	C	T	.	.	MAF_USDA=7.377
NC_035084.1	51959038	.	T	C	.	.	MAF_INRAE=17.722;MAF_USDA=39.412
NC_035084.1	51959057	.	G	C	.	.	MAF_USDA=4.098
NC_035084.1	51959346	.	C	T	.	.	MAF_INRAE=5.833
NC_035084.1	51959399	.	G	A	.	.	MAF_USDA=1.667
NC_035084.1	51959407	.	T	A	.	.	MAF_USDA=1.667
NC_035084.1	51959410	.	T	C	.	.	MAF_USDA=12.5
NC_035084.1	51959428	.	C	T	.	.	MAF_USDA=12.5
NC_035084.1	51959457	.	A	G	.	.	MAF_INRAE=6.962;MAF_USDA=24.118
NC_035084.1	51959478	.	G	A	.	.	MAF_INRAE=22.785;MAF_USDA=17.059
NC_035084.1	51959569	.	C	T	.	.	MAF_USDA=4.098
NC_035084.1	51959644	.	G	C	.	.	MAF_USDA=1.639
NC_035084.1	51959706	.	A	T	.	.	MAF_INRAE=21.519
NC_035084.1	51959735	.	G	T	.	.	MAF_INRAE=22.785;MAF_USDA=15.882
NC_035084.1	51959791	.	G	A	.	.	MAF_USDA=1.639
NC_035084.1	51959990	.	A	G	.	.	MAF_INRAE=32.278;MAF_USDA=8.235
NC_035084.1	51960000	.	C	G	.	.	MAF_USDA=3.279
NC_035084.1	51960020	.	C	T	.	.	MAF_INRAE=6.329;MAF_USDA=10.0
NC_035084.1	51960115	.	A	G	.	.	MAF_USDA=1.639
NC_035084.1	51960138	.	C	T	.	.	MAF_INRAE=17.722;MAF_USDA=39.412
NC_035084.1	51960160	.	C	T	.	.	MAF_INRAE=18.354;MAF_USDA=39.412
NC_035084.1	51960164	.	C	T	.	.	MAF_INRAE=15.833;MAF_USDA=39.412
NC_035084.1	51960180	.	G	A	.	.	MAF_INRAE=4.167;MAF_USDA=8.333
NC_035084.1	51960217	.	A	G	.	.	MAF_USDA=12.5
NC_035084.1	51960299	.	A	C	.	.	MAF_INRAE=18.354;MAF_USDA=38.824
NC_035084.1	51960305	.	G	T	.	.	MAF_INRAE=18.354;MAF_USDA=38.235
NC_035084.1	51960308	.	C	A	.	.	MAF_INRAE=5.833;MAF_USDA=16.471
NC_035084.1	51960330	.	G	C	.	.	MAF_INRAE=4.167;MAF_USDA=8.197
NC_035084.1	51960340	.	C	A	.	.	MAF_USDA=4.098
NC_035084.1	51960401	.	A	G	.	.	MAF_INRAE=5.833;MAF_USDA=8.197
NC_035084.1	51960438	.	T	G	.	.	MAF_USDA=1.639
NC_035084.1	51960455	.	G	C	.	.	MAF_INRAE=15.0;MAF_USDA=45.833
NC_035084.1	51960486	.	A	C	.	.	MAF_INRAE=4.167;MAF_USDA=8.197
NC_035084.1	51960509	.	T	G	.	.	MAF_USDA=10.417
NC_035084.1	51960523	.	T	G	.	.	MAF_INRAE=18.354;MAF_USDA=37.059
NC_035084.1	51960532	.	G	C	.	.	MAF_INRAE=23.418;MAF_USDA=15.882
NC_035084.1	51960549	.	T	C	.	.	MAF_INRAE=18.354;MAF_USDA=40.0
NC_035084.1	51960591	.	T	A	.	.	MAF_USDA=3.279
NC_035084.1	51960594	.	A	G	.	.	MAF_INRAE=5.833;MAF_USDA=8.197
NC_035084.1	51960609	.	A	G	.	.	MAF_INRAE=18.354;MAF_USDA=39.412
NC_035084.1	51960685	.	C	A	.	.	MAF_USDA=5.738
NC_035084.1	51960704	.	A	G	.	.	MAF_USDA=1.639
NC_035084.1	51960719	.	A	G	.	.	MAF_INRAE=17.722;MAF_USDA=38.824
NC_035084.1	51960727	.	G	A	.	.	MAF_INRAE=30.0;MAF_USDA=4.706
NC_035084.1	51960740	.	A	G	.	.	MAF_INRAE=17.722;MAF_USDA=39.412
NC_035084.1	51960758	.	T	A	.	.	MAF_USDA=47.917
NC_035084.1	51960800	.	G	A	.	.	MAF_USDA=12.5
NC_035084.1	51960816	.	A	T	.	.	MAF_USDA=5.882
NC_035084.1	51960822	.	C	T	.	.	MAF_USDA=5.882
NC_035084.1	51960836	.	T	C	.	.	MAF_USDA=5.882
NC_035084.1	51960892	.	C	T	.	.	MAF_USDA=4.098
NC_035084.1	51960893	.	G	A	.	.	MAF_USDA=3.279
NC_035084.1	51960899	.	T	C	.	.	MAF_INRAE=17.722;MAF_USDA=39.412
NC_035084.1	51960933	.	T	C	.	.	MAF_USDA=9.836
NC_035084.1	51961084	.	T	C	.	.	MAF_INRAE=17.722;MAF_USDA=38.824
NC_035084.1	51961092	.	A	G	.	.	MAF_USDA=1.639
NC_035084.1	51961093	.	C	A	.	.	MAF_INRAE=17.722;MAF_USDA=39.412
NC_035084.1	51961096	.	G	T	.	.	MAF_USDA=4.098
NC_035084.1	51961216	.	T	C	.	.	MAF_INRAE=17.722;MAF_USDA=40.588
NC_035084.1	51961270	.	C	A	.	.	MAF_INRAE=17.722;MAF_USDA=38.824
NC_035084.1	51961275	.	T	C	.	.	MAF_INRAE=6.329;MAF_USDA=8.824
NC_035084.1	51961305	.	C	T	.	.	MAF_INRAE=5.833;MAF_USDA=9.016
NC_035084.1	51961324	.	C	A	.	.	MAF_USDA=2.941
NC_035084.1	51961416	.	C	T	.	.	MAF_INRAE=4.167;MAF_USDA=9.016
NC_035084.1	51961544	.	C	A	.	.	MAF_USDA=1.639
NC_035084.1	51961551	.	C	T	.	.	MAF_INRAE=31.646;MAF_USDA=8.235
NC_035084.1	51961556	.	G	A	.	.	MAF_INRAE=18.354;MAF_USDA=38.235
NC_035084.1	51961589	.	G	A	.	.	MAF_INRAE=17.722;MAF_USDA=47.917
NC_035084.1	51961613	.	A	T	.	.	MAF_INRAE=17.722;MAF_USDA=38.824
NC_035084.1	51961623	.	T	G	.	.	MAF_INRAE=17.722;MAF_USDA=47.917
NC_035084.1	51961636	.	C	T	.	.	MAF_INRAE=17.722;MAF_USDA=35.882
NC_035084.1	51961637	.	C	G	.	.	MAF_INRAE=15.0;MAF_USDA=35.882
NC_035084.1	51961686	.	G	A	.	.	MAF_INRAE=6.329;MAF_USDA=8.824
NC_035084.1	51961693	.	A	C	.	.	MAF_INRAE=5.833;MAF_USDA=17.647
NC_035084.1	51961695	.	A	C	.	.	MAF_USDA=1.639
NC_035084.1	51961730	.	G	A	.	.	MAF_INRAE=6.329;MAF_USDA=7.059
NC_035084.1	51961791	.	A	G	.	.	MAF_USDA=4.098
NC_035084.1	51961805	.	C	T	.	.	MAF_INRAE=16.667;MAF_USDA=43.75
NC_035084.1	51961818	.	C	T	.	.	MAF_INRAE=1.667
NC_035084.1	51961823	.	C	T	.	.	MAF_INRAE=1.667
NC_035084.1	51961940	.	T	C	.	.	MAF_INRAE=17.722;MAF_USDA=47.647
NC_035084.1	51961965	.	G	A	.	.	MAF_USDA=13.115
NC_035084.1	51962007	.	G	A	.	.	MAF_USDA=5.738
NC_035084.1	51962022	.	G	A	.	.	MAF_INRAE=22.152
NC_035084.1	51962030	.	C	A	.	.	MAF_INRAE=6.329;MAF_USDA=12.353
NC_035084.1	51962044	.	C	A	.	.	MAF_INRAE=22.152;MAF_USDA=20.833
NC_035084.1	51962101	.	C	A	.	.	MAF_INRAE=3.333;MAF_USDA=7.377
NC_035084.1	51962148	.	A	T	.	.	MAF_USDA=1.639
NC_035084.1	51962181	.	T	A	.	.	MAF_INRAE=17.722;MAF_USDA=37.647
NC_035084.1	51962274	.	C	T	.	.	MAF_INRAE=26.316;MAF_USDA=33.529
NC_035084.1	51962280	.	C	T	.	.	MAF_INRAE=26.316;MAF_USDA=43.75
NC_035084.1	51962453	.	G	A	.	.	MAF_INRAE=6.329;MAF_USDA=8.824
NC_035084.1	51962518	.	T	C	.	.	MAF_USDA=1.639
NC_035084.1	51962605	.	A	T	.	.	MAF_INRAE=39.241;MAF_USDA=32.941
NC_035084.1	51962631	.	G	A	.	.	MAF_INRAE=19.62;MAF_USDA=38.235
NC_035084.1	51962693	.	T	A	.	.	MAF_INRAE=4.167;MAF_USDA=8.197
NC_035084.1	51962735	.	A	C	.	.	MAF_INRAE=6.329;MAF_USDA=41.176
NC_035084.1	51962739	.	A	G	.	.	MAF_USDA=2.459
NC_035084.1	51962787	.	C	A	.	.	MAF_INRAE=4.167
NC_035084.1	51962798	.	G	T	.	.	MAF_USDA=1.639
NC_035084.1	51962802	.	T	C	.	.	MAF_INRAE=15.823;MAF_USDA=11.176
NC_035084.1	51962811	.	T	A	.	.	MAF_INRAE=39.873;MAF_USDA=45.833
NC_035084.1	51962835	.	C	A	.	.	MAF_INRAE=5.833;MAF_USDA=16.471
NC_035084.1	51962862	.	C	T	.	.	MAF_INRAE=6.329;MAF_USDA=10.0
NC_035084.1	51962888	.	C	T	.	.	MAF_USDA=1.639
NC_035084.1	51962949	.	A	G	.	.	MAF_INRAE=40.506;MAF_USDA=44.706
NC_035084.1	51962958	.	C	T	.	.	MAF_INRAE=40.506;MAF_USDA=40.0
NC_035084.1	51962985	.	T	A	.	.	MAF_USDA=6.557
NC_035084.1	51963032	.	G	A	.	.	MAF_INRAE=21.053;MAF_USDA=11.475
NC_035084.1	51963092	.	A	T	.	.	MAF_INRAE=4.167;MAF_USDA=7.377
NC_035084.1	51963097	.	G	T	.	.	MAF_USDA=7.647
NC_035084.1	51963128	.	T	C	.	.	MAF_USDA=36.471
NC_035084.1	51963177	.	T	G	.	.	MAF_INRAE=26.316;MAF_USDA=42.5
NC_035084.1	51963333	.	C	G	.	.	MAF_INRAE=6.329;MAF_USDA=30.588
NC_035084.1	51963334	.	A	T	.	.	MAF_INRAE=1.667;MAF_USDA=30.588
NC_035084.1	51963336	.	G	A	.	.	MAF_USDA=5.833
NC_035084.1	51963338	.	G	A	.	.	MAF_USDA=4.098
NC_035084.1	51963427	.	C	A	.	.	MAF_INRAE=21.053;MAF_USDA=9.412
NC_035084.1	51963516	.	A	G	.	.	MAF_USDA=5.738
NC_035084.1	51963557	.	C	T	.	.	MAF_INRAE=39.241;MAF_USDA=13.529
NC_035084.1	51963657	.	C	A	.	.	MAF_INRAE=12.025;MAF_USDA=29.412
NC_035084.1	51963670	.	G	A	.	.	MAF_USDA=3.529
NC_035084.1	51963896	.	C	A	.	.	MAF_INRAE=19.62;MAF_USDA=23.529
NC_035084.1	51964041	.	T	G	.	.	MAF_INRAE=4.167
NC_035084.1	51964062	.	T	C	.	.	MAF_INRAE=8.333;MAF_USDA=29.412
NC_035084.1	51964104	.	A	G	.	.	MAF_INRAE=3.333
NC_035084.1	51964110	.	A	G	.	.	MAF_USDA=1.639
NC_035084.1	51964137	.	C	T	.	.	MAF_INRAE=8.333;MAF_USDA=21.176
NC_035084.1	51964138	.	A	G	.	.	MAF_INRAE=8.333;MAF_USDA=30.0
NC_035084.1	51964154	.	G	A	.	.	MAF_INRAE=8.333;MAF_USDA=21.176
NC_035084.1	51964180	.	C	T	.	.	MAF_INRAE=8.333
NC_035084.1	51964186	.	G	A	.	.	MAF_USDA=2.941
NC_035084.1	51964219	.	G	A	.	.	MAF_INRAE=5.833;MAF_USDA=8.197
NC_035084.1	51964260	.	C	A	.	.	MAF_INRAE=39.873;MAF_USDA=32.941
NC_035084.1	51964278	.	A	C	.	.	MAF_INRAE=8.333;MAF_USDA=20.588
NC_035084.1	51964460	.	A	T	.	.	MAF_USDA=11.475
NC_035084.1	51964475	.	T	C	.	.	MAF_INRAE=8.333;MAF_USDA=21.176
NC_035084.1	51964504	.	T	G	.	.	MAF_INRAE=8.333;MAF_USDA=21.765
NC_035084.1	51964648	.	T	G	.	.	MAF_USDA=11.475
NC_035084.1	51964729	.	C	A	.	.	MAF_INRAE=40.506;MAF_USDA=31.176
NC_035084.1	51964864	.	T	C	.	.	MAF_USDA=12.295
NC_035084.1	51964920	.	T	G	.	.	MAF_USDA=20.833
NC_035084.1	51964940	.	A	G	.	.	MAF_USDA=28.814
NC_035084.1	51964942	.	A	C	.	.	MAF_USDA=6.78
NC_035084.1	51965278	.	C	T	.	.	MAF_USDA=4.167
NC_035084.1	51965289	.	A	C	.	.	MAF_INRAE=23.333
NC_035084.1	51965323	.	C	T	.	.	MAF_USDA=40.0
NC_035084.1	51965450	.	G	C	.	.	MAF_INRAE=31.579
NC_035084.1	51965468	.	A	T	.	.	MAF_USDA=1.639
NC_035084.1	51965711	.	A	G	.	.	MAF_INRAE=24.051;MAF_USDA=23.529
NC_035084.1	51965847	.	G	A	.	.	MAF_INRAE=5.263;MAF_USDA=2.459
NC_035084.1	51965852	.	C	T	.	.	MAF_USDA=1.639
NC_035084.1	51965860	.	T	C	.	.	MAF_USDA=1.639
NC_035084.1	51965928	.	G	T	.	.	MAF_INRAE=6.962;MAF_USDA=4.118
NC_035084.1	51965944	.	A	T	.	.	MAF_INRAE=30.38;MAF_USDA=45.294
NC_035084.1	51966080	.	C	A	.	.	MAF_USDA=1.639
NC_035084.1	51966096	.	C	T	.	.	MAF_INRAE=30.38;MAF_USDA=43.529
NC_035084.1	51966105	.	C	T	.	.	MAF_INRAE=30.38;MAF_USDA=44.118
NC_035084.1	51966153	.	G	C	.	.	MAF_INRAE=3.333
NC_035084.1	51966167	.	G	A	.	.	MAF_INRAE=8.333
NC_035084.1	51966354	.	A	G	.	.	MAF_INRAE=3.797;MAF_USDA=20.588
NC_035084.1	51966474	.	G	A	.	.	MAF_INRAE=8.333
NC_035084.1	51966594	.	A	C	.	.	MAF_INRAE=3.797;MAF_USDA=22.353
NC_035084.1	51966652	.	C	T	.	.	MAF_USDA=6.557
NC_035084.1	51966760	.	A	T	.	.	MAF_USDA=1.639
NC_035084.1	51966825	.	T	G	.	.	MAF_INRAE=3.797;MAF_USDA=22.353
NC_035084.1	51966833	.	C	T	.	.	MAF_USDA=4.098
NC_035084.1	51966974	.	A	T	.	.	MAF_INRAE=34.177;MAF_USDA=41.176
NC_035084.1	51967044	.	G	T	.	.	MAF_INRAE=39.873;MAF_USDA=30.588
NC_035084.1	51967051	.	C	A	.	.	MAF_INRAE=8.333;MAF_USDA=11.176
NC_035084.1	51967060	.	T	A	.	.	MAF_INRAE=33.544;MAF_USDA=40.0
NC_035084.1	51967190	.	G	A	.	.	MAF_USDA=5.738
NC_035084.1	51967305	.	G	T	.	.	MAF_INRAE=39.873;MAF_USDA=47.059
NC_035084.1	51967385	.	G	T	.	.	MAF_USDA=8.197
NC_035084.1	51967561	.	C	T	.	.	MAF_INRAE=15.823;MAF_USDA=34.706
NC_035084.1	51967575	.	T	C	.	.	MAF_USDA=2.459
NC_035084.1	51967636	.	T	G	.	.	MAF_INRAE=30.38;MAF_USDA=24.706
NC_035084.1	51967791	.	G	T	.	.	MAF_USDA=1.639
NC_035084.1	51967816	.	C	T	.	.	MAF_USDA=4.098
NC_035084.1	51967870	.	C	A	.	.	MAF_USDA=3.279
NC_035084.1	51967885	.	C	T	.	.	MAF_INRAE=5.696;MAF_USDA=3.529
NC_035084.1	51967918	.	G	A	.	.	MAF_INRAE=24.051;MAF_USDA=37.059
NC_035084.1	51967923	.	A	G	.	.	MAF_INRAE=24.051;MAF_USDA=35.882
NC_035084.1	51967938	.	C	A	.	.	MAF_USDA=15.574
NC_035084.1	51967972	.	G	C	.	.	MAF_INRAE=8.333
NC_035084.1	51968119	.	A	T	.	.	MAF_INRAE=24.051;MAF_USDA=23.529
NC_035084.1	51968206	.	G	A	.	.	MAF_USDA=1.639
NC_035084.1	51968302	.	T	C	.	.	MAF_USDA=10.656
NC_035084.1	51968347	.	A	G	.	.	MAF_USDA=15.574
NC_035084.1	51968394	.	A	C	.	.	MAF_USDA=16.667
NC_035084.1	51968419	.	G	A	.	.	MAF_USDA=16.393
NC_035084.1	51968422	.	G	C	.	.	MAF_USDA=16.393
NC_035084.1	51968429	.	G	T	.	.	MAF_USDA=3.279
NC_035084.1	51968435	.	C	T	.	.	MAF_USDA=15.574
NC_035084.1	51969430	.	G	A	.	.	MAF_USDA=8.333
NC_035084.1	51969485	.	T	C	.	.	MAF_USDA=10.417
NC_035084.1	51969638	.	A	G	.	.	MAF_INRAE=5.696
NC_035084.1	51969757	.	T	A	.	.	MAF_INRAE=29.747;MAF_USDA=38.824
NC_035084.1	51969848	.	C	T	.	.	MAF_INRAE=5.696;MAF_USDA=4.706
NC_035084.1	51970027	.	A	G	.	.	MAF_USDA=19.167
NC_035084.1	51970052	.	A	C	.	.	MAF_INRAE=6.329;MAF_USDA=5.357
NC_035084.1	51970084	.	C	T	.	.	MAF_INRAE=17.089;MAF_USDA=17.857
NC_035084.1	51970136	.	G	A	.	.	MAF_USDA=2.976
NC_035084.1	51970144	.	G	A	.	.	MAF_USDA=2.5
NC_035084.1	51970147	.	T	C	.	.	MAF_USDA=17.5
NC_035084.1	51970185	.	C	T	.	.	MAF_USDA=5.0
NC_035084.1	51970205	.	C	T	.	.	MAF_USDA=2.5
NC_035084.1	51970229	.	G	A	.	.	MAF_USDA=2.5
NC_035084.1	51970235	.	C	A	.	.	MAF_INRAE=24.051;MAF_USDA=24.405
NC_035084.1	51970242	.	T	C	.	.	MAF_USDA=2.5
NC_035084.1	51970339	.	A	G	.	.	MAF_INRAE=29.114;MAF_USDA=41.071
NC_035084.1	51970465	.	T	C	.	.	MAF_INRAE=10.127;MAF_USDA=19.048
NC_035084.1	51970485	.	T	G	.	.	MAF_USDA=10.0
NC_035084.1	51970626	.	A	T	.	.	MAF_INRAE=3.333
NC_035084.1	51970679	.	T	C	.	.	MAF_INRAE=24.051;MAF_USDA=38.69
NC_035084.1	51970680	.	A	T	.	.	MAF_INRAE=21.667;MAF_USDA=38.095
NC_035084.1	51970732	.	T	A	.	.	MAF_USDA=18.333
NC_035084.1	51970748	.	C	T	.	.	MAF_USDA=4.167
NC_035084.1	51970791	.	G	T	.	.	MAF_USDA=16.667
NC_035084.1	51970826	.	C	T	.	.	MAF_INRAE=23.418;MAF_USDA=23.81
NC_035084.1	51970919	.	A	G	.	.	MAF_USDA=16.667
NC_035084.1	51970922	.	A	G	.	.	MAF_USDA=16.667
NC_035084.1	51970946	.	G	A	.	.	MAF_USDA=5.952
NC_035084.1	51970962	.	C	T	.	.	MAF_USDA=1.667
NC_035084.1	51970982	.	T	C	.	.	MAF_USDA=18.333
NC_035084.1	51971077	.	G	T	.	.	MAF_INRAE=6.329;MAF_USDA=22.917
NC_035084.1	51971082	.	G	A	.	.	MAF_USDA=1.667
NC_035084.1	51971117	.	A	C	.	.	MAF_INRAE=8.333
NC_035084.1	51971193	.	C	T	.	.	MAF_USDA=1.667
NC_035084.1	51971242	.	T	G	.	.	MAF_USDA=1.639
NC_035084.1	51971317	.	G	A	.	.	MAF_USDA=4.098
NC_035084.1	51971413	.	T	A	.	.	MAF_USDA=2.459
NC_035084.1	51971414	.	C	T	.	.	MAF_USDA=1.639
NC_035084.1	51971422	.	A	T	.	.	MAF_INRAE=6.329;MAF_USDA=6.471
NC_035084.1	51971518	.	C	T	.	.	MAF_USDA=1.639
NC_035084.1	51971600	.	G	A	.	.	MAF_USDA=1.639
NC_035084.1	51971614	.	A	G	.	.	MAF_USDA=19.672
NC_035084.1	51971794	.	T	A	.	.	MAF_INRAE=24.684;MAF_USDA=37.059
NC_035084.1	51971880	.	A	G	.	.	MAF_INRAE=24.051;MAF_USDA=36.471
NC_035084.1	51971912	.	C	G	.	.	MAF_INRAE=2.5
NC_035084.1	51972766	.	C	T	.	.	MAF_INRAE=7.5
NC_035084.1	51972842	.	A	C	.	.	MAF_USDA=4.167
NC_035084.1	51972851	.	C	A	.	.	MAF_INRAE=23.418;MAF_USDA=39.583
NC_035084.1	51972884	.	T	G	.	.	MAF_INRAE=31.579;MAF_USDA=23.529
NC_035084.1	51972895	.	G	C	.	.	MAF_USDA=1.639
NC_035084.1	51972909	.	G	A	.	.	MAF_INRAE=31.579;MAF_USDA=37.647
NC_035084.1	51972974	.	A	C	.	.	MAF_USDA=1.667
NC_035084.1	51973095	.	A	T	.	.	MAF_INRAE=23.418;MAF_USDA=23.529
NC_035084.1	51973188	.	G	A	.	.	MAF_USDA=19.672
NC_035084.1	51973203	.	A	T	.	.	MAF_INRAE=17.089;MAF_USDA=17.647
NC_035084.1	51973252	.	T	C	.	.	MAF_USDA=20.492
NC_035084.1	51973301	.	C	A	.	.	MAF_USDA=20.492
NC_035084.1	51973342	.	A	T	.	.	MAF_USDA=1.765
NC_035084.1	51973349	.	T	C	.	.	MAF_USDA=1.639
NC_035084.1	51973352	.	A	T	.	.	MAF_USDA=1.765
NC_035084.1	51973357	.	G	T	.	.	MAF_INRAE=39.873;MAF_USDA=30.0
NC_035084.1	51973406	.	C	A	.	.	MAF_USDA=1.639
NC_035084.1	51973559	.	T	G	.	.	MAF_INRAE=39.873;MAF_USDA=43.75
NC_035084.1	51973569	.	A	T	.	.	MAF_INRAE=24.051;MAF_USDA=22.941
NC_035084.1	51973575	.	C	A	.	.	MAF_USDA=1.639
NC_035084.1	51973577	.	T	G	.	.	MAF_USDA=1.639
NC_035084.1	51973658	.	C	T	.	.	MAF_INRAE=3.797;MAF_USDA=8.333
NC_035084.1	51973668	.	G	A	.	.	MAF_INRAE=5.696;MAF_USDA=5.882
NC_035084.1	51973669	.	C	A	.	.	MAF_USDA=18.852
NC_035084.1	51973850	.	A	C	.	.	MAF_INRAE=9.494;MAF_USDA=2.459
NC_035084.1	51973874	.	G	T	.	.	MAF_INRAE=46.835;MAF_USDA=8.824
NC_035084.1	51973875	.	A	C	.	.	MAF_USDA=8.197
NC_035084.1	51973933	.	T	C	.	.	MAF_USDA=5.882
NC_035084.1	51973992	.	T	C	.	.	MAF_USDA=1.639
NC_035084.1	51974013	.	C	A	.	.	MAF_INRAE=9.167
NC_035084.1	51974032	.	C	T	.	.	MAF_USDA=2.459
NC_035084.1	51974135	.	G	A	.	.	MAF_USDA=19.672
NC_035084.1	51974193	.	G	T	.	.	MAF_USDA=8.197
NC_035084.1	51974273	.	A	T	.	.	MAF_USDA=2.459
NC_035084.1	51974396	.	A	C	.	.	MAF_INRAE=24.051;MAF_USDA=37.059
NC_035084.1	51974399	.	T	A	.	.	MAF_USDA=1.639
NC_035084.1	51974401	.	T	C	.	.	MAF_USDA=7.059
NC_035084.1	51974424	.	C	A	.	.	MAF_USDA=1.639
NC_035084.1	51974447	.	G	A	.	.	MAF_USDA=6.471
NC_035084.1	51974527	.	C	T	.	.	MAF_USDA=11.475
NC_035084.1	51974565	.	A	G	.	.	MAF_USDA=2.459
NC_035084.1	51974619	.	G	A	.	.	MAF_INRAE=5.263;MAF_USDA=4.918
NC_035084.1	51974684	.	A	G	.	.	MAF_INRAE=3.333
NC_035084.1	51974707	.	G	T	.	.	MAF_USDA=1.639
NC_035084.1	51974865	.	C	T	.	.	MAF_USDA=1.639
NC_035084.1	51974943	.	C	A	.	.	MAF_USDA=5.882
NC_035084.1	51975020	.	A	C	.	.	MAF_INRAE=21.667;MAF_USDA=23.529
NC_035084.1	51975023	.	T	G	.	.	MAF_USDA=4.167
NC_035084.1	51975171	.	T	G	.	.	MAF_INRAE=44.937;MAF_USDA=34.706
NC_035084.1	51975243	.	T	C	.	.	MAF_USDA=7.377
NC_035084.1	51975291	.	G	A	.	.	MAF_USDA=1.639
NC_035084.1	51975357	.	T	G	.	.	MAF_USDA=1.639
NC_035084.1	51975369	.	T	G	.	.	MAF_USDA=2.459
NC_035084.1	51975418	.	T	G	.	.	MAF_INRAE=24.051;MAF_USDA=30.0
NC_035084.1	51975440	.	A	C	.	.	MAF_INRAE=31.667;MAF_USDA=12.5
NC_035084.1	51975506	.	G	C	.	.	MAF_USDA=1.639
NC_035084.1	51975558	.	C	A	.	.	MAF_USDA=1.639
NC_035084.1	51975578	.	T	C	.	.	MAF_INRAE=8.861;MAF_USDA=13.529
NC_035084.1	51975602	.	A	T	.	.	MAF_USDA=1.639
NC_035084.1	51975613	.	C	T	.	.	MAF_USDA=1.765
NC_035084.1	51975643	.	A	T	.	.	MAF_INRAE=7.5
NC_035084.1	51975681	.	T	C	.	.	MAF_INRAE=7.5
NC_035084.1	51975712	.	T	C	.	.	MAF_INRAE=6.329;MAF_USDA=5.294
NC_035084.1	51975721	.	C	T	.	.	MAF_USDA=9.016
NC_035084.1	51975735	.	A	C	.	.	MAF_USDA=9.016
NC_035084.1	51975764	.	G	T	.	.	MAF_USDA=1.639
NC_035084.1	51975773	.	G	A	.	.	MAF_INRAE=3.797;MAF_USDA=2.941
NC_035084.1	51975797	.	T	C	.	.	MAF_INRAE=15.789;MAF_USDA=8.333
NC_035084.1	51975880	.	C	A	.	.	MAF_INRAE=38.608;MAF_USDA=34.706
NC_035084.1	51975938	.	G	T	.	.	MAF_USDA=1.639
NC_035084.1	51976159	.	C	A	.	.	MAF_INRAE=24.051;MAF_USDA=29.412
NC_035084.1	51976174	.	A	G	.	.	MAF_USDA=7.377
NC_035084.1	51976227	.	A	T	.	.	MAF_USDA=8.197
NC_035084.1	51976228	.	C	T	.	.	MAF_USDA=8.197
NC_035084.1	51976288	.	A	C	.	.	MAF_INRAE=38.608;MAF_USDA=37.059
NC_035084.1	51976378	.	C	T	.	.	MAF_USDA=9.016
NC_035084.1	51976466	.	G	C	.	.	MAF_USDA=4.167
NC_035084.1	51976478	.	T	G	.	.	MAF_USDA=2.459
NC_035084.1	51976527	.	C	A	.	.	MAF_USDA=1.639
NC_035084.1	51976577	.	C	T	.	.	MAF_USDA=9.016
NC_035084.1	51976583	.	C	T	.	.	MAF_USDA=1.639
NC_035084.1	51976593	.	A	T	.	.	MAF_USDA=4.098
NC_035084.1	51976599	.	T	C	.	.	MAF_USDA=7.377
NC_035084.1	51976660	.	A	G	.	.	MAF_INRAE=5.0;MAF_USDA=20.833
NC_035084.1	51976682	.	G	A	.	.	MAF_USDA=11.475
NC_035084.1	51976736	.	G	A	.	.	MAF_USDA=5.294
NC_035084.1	51976791	.	A	C	.	.	MAF_INRAE=22.785;MAF_USDA=23.529
NC_035084.1	51976875	.	A	C	.	.	MAF_USDA=7.377
NC_035084.1	51976877	.	T	C	.	.	MAF_USDA=1.639
NC_035084.1	51976889	.	G	C	.	.	MAF_INRAE=6.329;MAF_USDA=7.059
NC_035084.1	51976902	.	G	A	.	.	MAF_USDA=5.738
NC_035084.1	51976972	.	A	C	.	.	MAF_USDA=7.377
NC_035084.1	51977040	.	T	G	.	.	MAF_USDA=1.639
NC_035084.1	51977062	.	C	A	.	.	MAF_USDA=17.213
NC_035084.1	51977106	.	C	A	.	.	MAF_USDA=7.059
NC_035084.1	51977165	.	C	T	.	.	MAF_USDA=1.639
NC_035084.1	51977256	.	A	C	.	.	MAF_INRAE=37.975;MAF_USDA=38.824
NC_035084.1	51977325	.	C	A	.	.	MAF_USDA=8.197
NC_035084.1	51977351	.	C	T	.	.	MAF_USDA=1.639
NC_035084.1	51977368	.	C	T	.	.	MAF_USDA=6.557
NC_035084.1	51977396	.	A	G	.	.	MAF_USDA=20.492
NC_035084.1	51977410	.	C	A	.	.	MAF_USDA=1.639
NC_035084.1	51977477	.	A	C	.	.	MAF_INRAE=5.696;MAF_USDA=4.118
NC_035084.1	51977483	.	C	T	.	.	MAF_USDA=9.016
NC_035084.1	51977498	.	A	T	.	.	MAF_INRAE=24.051;MAF_USDA=23.529
NC_035084.1	51977529	.	G	A	.	.	MAF_USDA=9.836
NC_035084.1	51977587	.	T	C	.	.	MAF_USDA=11.475
NC_035084.1	51977595	.	T	C	.	.	MAF_USDA=1.639
NC_035084.1	51977673	.	G	T	.	.	MAF_USDA=1.639
NC_035084.1	51977721	.	C	G	.	.	MAF_INRAE=5.833;MAF_USDA=8.197
NC_035084.1	51977760	.	C	A	.	.	MAF_USDA=9.016
NC_035084.1	51977765	.	G	A	.	.	MAF_USDA=9.016
NC_035084.1	51977815	.	A	T	.	.	MAF_USDA=1.639
NC_035084.1	51977830	.	T	A	.	.	MAF_INRAE=22.152;MAF_USDA=1.639
NC_035084.1	51977862	.	G	T	.	.	MAF_USDA=1.639
NC_035084.1	51977863	.	C	T	.	.	MAF_USDA=1.639
NC_035084.1	51977936	.	G	T	.	.	MAF_INRAE=24.051;MAF_USDA=23.529
NC_035084.1	51977940	.	C	T	.	.	MAF_USDA=4.167
NC_035084.1	51978011	.	C	T	.	.	MAF_INRAE=3.797;MAF_USDA=2.941
NC_035084.1	51978018	.	C	T	.	.	MAF_INRAE=24.051;MAF_USDA=17.213
NC_035084.1	51978077	.	C	T	.	.	MAF_INRAE=3.333
NC_035084.1	51978118	.	C	T	.	.	MAF_INRAE=6.329;MAF_USDA=7.059
NC_035084.1	51978144	.	G	A	.	.	MAF_INRAE=5.696;MAF_USDA=4.118
NC_035084.1	51978174	.	C	T	.	.	MAF_USDA=7.377
NC_035084.1	51978175	.	T	A	.	.	MAF_USDA=7.377
NC_035084.1	51978177	.	G	A	.	.	MAF_USDA=7.377
NC_035084.1	51978197	.	T	C	.	.	MAF_USDA=8.197
NC_035084.1	51978257	.	C	T	.	.	MAF_USDA=9.836
NC_035084.1	51978258	.	A	G	.	.	MAF_USDA=8.197
NC_035084.1	51978344	.	G	A	.	.	MAF_INRAE=8.861;MAF_USDA=13.529
NC_035084.1	51978651	.	A	T	.	.	MAF_INRAE=5.696;MAF_USDA=3.529
NC_035084.1	51978707	.	T	C	.	.	MAF_USDA=9.016
NC_035084.1	51978865	.	A	C	.	.	MAF_USDA=9.016
NC_035084.1	51978923	.	T	A	.	.	MAF_INRAE=8.861;MAF_USDA=13.529
NC_035084.1	51978944	.	G	A	.	.	MAF_INRAE=22.785;MAF_USDA=23.529
NC_035084.1	51978946	.	A	G	.	.	MAF_INRAE=20.0;MAF_USDA=22.941
NC_035084.1	51979013	.	C	T	.	.	MAF_USDA=1.639
NC_035084.1	51979091	.	A	C	.	.	MAF_USDA=11.475
NC_035084.1	51979096	.	T	G	.	.	MAF_INRAE=10.526;MAF_USDA=4.167
NC_035084.1	51979206	.	A	G	.	.	MAF_USDA=1.639
NC_035084.1	51979220	.	T	G	.	.	MAF_INRAE=36.842;MAF_USDA=44.118
NC_035084.1	51979226	.	G	T	.	.	MAF_USDA=2.083
NC_035084.1	51979228	.	T	G	.	.	MAF_INRAE=5.696;MAF_USDA=3.529
NC_035084.1	51979243	.	C	A	.	.	MAF_INRAE=6.329;MAF_USDA=7.059
NC_035084.1	51979264	.	T	A	.	.	MAF_USDA=4.118
NC_035084.1	51979273	.	A	T	.	.	MAF_USDA=1.639
NC_035084.1	51979274	.	T	G	.	.	MAF_USDA=1.639
NC_035084.1	51979320	.	C	T	.	.	MAF_USDA=11.475
NC_035084.1	51979371	.	A	G	.	.	MAF_USDA=9.016
NC_035084.1	51979451	.	C	T	.	.	MAF_USDA=5.833
NC_035084.1	51979460	.	C	T	.	.	MAF_INRAE=5.696;MAF_USDA=5.357
NC_035084.1	51979528	.	C	A	.	.	MAF_USDA=5.738
NC_035084.1	51979538	.	T	A	.	.	MAF_USDA=5.932
NC_035084.1	51979539	.	T	G	.	.	MAF_USDA=1.667
NC_035084.1	51979593	.	A	C	.	.	MAF_USDA=1.639
NC_035084.1	51979603	.	A	G	.	.	MAF_INRAE=46.203;MAF_USDA=8.824
NC_035084.1	51979604	.	C	T	.	.	MAF_USDA=1.639
NC_035084.1	51979633	.	C	T	.	.	MAF_USDA=1.639
NC_035084.1	51979635	.	C	T	.	.	MAF_USDA=1.639
NC_035084.1	51979639	.	T	C	.	.	MAF_USDA=6.557
NC_035084.1	51979705	.	C	A	.	.	MAF_INRAE=24.051;MAF_USDA=23.529
NC_035084.1	51979737	.	C	A	.	.	MAF_USDA=4.098
NC_035084.1	51979761	.	G	A	.	.	MAF_INRAE=46.835;MAF_USDA=8.824
NC_035084.1	51979768	.	G	A	.	.	MAF_USDA=9.016
NC_035084.1	51979791	.	C	A	.	.	MAF_INRAE=8.861;MAF_USDA=12.941
NC_035084.1	51979820	.	G	T	.	.	MAF_USDA=9.016
NC_035084.1	51979842	.	G	A	.	.	MAF_INRAE=10.833
NC_035084.1	51979851	.	G	T	.	.	MAF_INRAE=32.911;MAF_USDA=37.059
NC_035084.1	51979875	.	A	T	.	.	MAF_USDA=6.557
NC_035084.1	51979914	.	A	T	.	.	MAF_INRAE=5.696;MAF_USDA=4.118
NC_035084.1	51979969	.	C	G	.	.	MAF_INRAE=17.722;MAF_USDA=18.235
NC_035084.1	51979998	.	T	A	.	.	MAF_USDA=7.647
NC_035084.1	51980002	.	T	C	.	.	MAF_INRAE=30.833;MAF_USDA=12.5
NC_035084.1	51980036	.	C	G	.	.	MAF_INRAE=3.797
NC_035084.1	51980086	.	C	A	.	.	MAF_INRAE=15.19;MAF_USDA=13.529
NC_035084.1	51980229	.	G	T	.	.	MAF_USDA=7.377
NC_035084.1	51980441	.	G	A	.	.	MAF_USDA=1.639
NC_035084.1	51980449	.	C	T	.	.	MAF_USDA=1.639
NC_035084.1	51980467	.	T	A	.	.	MAF_USDA=1.639
NC_035084.1	51980509	.	G	T	.	.	MAF_USDA=6.557
NC_035084.1	51980588	.	A	C	.	.	MAF_USDA=4.098
NC_035084.1	51980610	.	C	T	.	.	MAF_USDA=1.639
NC_035084.1	51980652	.	C	A	.	.	MAF_USDA=18.333
NC_035084.1	51980681	.	G	T	.	.	MAF_INRAE=6.329;MAF_USDA=7.059
NC_035084.1	51980710	.	A	C	.	.	MAF_INRAE=44.937;MAF_USDA=34.706
NC_035084.1	51980735	.	C	A	.	.	MAF_INRAE=6.329;MAF_USDA=7.647
NC_035084.1	51980736	.	A	T	.	.	MAF_INRAE=1.667;MAF_USDA=22.917
NC_035084.1	51980834	.	C	A	.	.	MAF_INRAE=46.835;MAF_USDA=8.929
NC_035084.1	51980891	.	C	G	.	.	MAF_USDA=1.695
NC_035084.1	51980911	.	A	G	.	.	MAF_USDA=1.695
NC_035084.1	51980934	.	C	T	.	.	MAF_INRAE=39.167;MAF_USDA=49.398
NC_035084.1	51980940	.	C	A	.	.	MAF_INRAE=21.667;MAF_USDA=21.687
NC_035084.1	51980956	.	C	A	.	.	MAF_USDA=9.322
NC_035084.1	51981066	.	C	T	.	.	MAF_INRAE=1.667;MAF_USDA=7.831
NC_035084.1	51981100	.	T	A	.	.	MAF_USDA=9.322
NC_035084.1	51981102	.	A	C	.	.	MAF_INRAE=49.167;MAF_USDA=9.639
NC_035084.1	51981111	.	G	C	.	.	MAF_INRAE=5.833
NC_035084.1	51981118	.	A	T	.	.	MAF_USDA=7.627
NC_035084.1	51981122	.	G	T	.	.	MAF_INRAE=8.333
NC_035084.1	51981130	.	C	A	.	.	MAF_INRAE=12.5;MAF_USDA=13.855
NC_035084.1	51981152	.	G	A	.	.	MAF_USDA=2.542
NC_035084.1	51981197	.	C	T	.	.	MAF_USDA=4.237
NC_035084.1	51981242	.	T	G	.	.	MAF_INRAE=35.0;MAF_USDA=36.747
NC_035084.1	51981262	.	G	C	.	.	MAF_USDA=1.695
NC_035084.1	51981274	.	T	C	.	.	MAF_USDA=1.695
NC_035084.1	51981291	.	A	C	.	.	MAF_USDA=1.695
NC_035084.1	51981293	.	A	G	.	.	MAF_USDA=6.78
NC_035084.1	51981297	.	T	G	.	.	MAF_USDA=1.695
NC_035084.1	51981318	.	T	C	.	.	MAF_USDA=6.78
NC_035084.1	51981346	.	C	A	.	.	MAF_USDA=6.78
NC_035084.1	51981354	.	T	C	.	.	MAF_USDA=2.542
NC_035084.1	51981486	.	C	A	.	.	MAF_INRAE=8.333
NC_035084.1	51981621	.	A	C	.	.	MAF_USDA=29.167
NC_035084.1	51982324	.	A	G	.	.	MAF_USDA=6.25
NC_035084.1	51982372	.	G	C	.	.	MAF_USDA=1.639
NC_035084.1	51982461	.	T	C	.	.	MAF_USDA=15.574
NC_035084.1	51982470	.	T	C	.	.	MAF_INRAE=3.797;MAF_USDA=16.471
NC_035084.1	51982533	.	G	A	.	.	MAF_INRAE=40.506;MAF_USDA=30.0
NC_035084.1	51982584	.	A	G	.	.	MAF_USDA=2.586
NC_035084.1	51982596	.	G	C	.	.	MAF_INRAE=17.089;MAF_USDA=31.25
NC_035084.1	51983419	.	T	A	.	.	MAF_USDA=8.333
NC_035084.1	51983535	.	G	T	.	.	MAF_INRAE=5.063;MAF_USDA=4.167
NC_035084.1	51983565	.	A	C	.	.	MAF_USDA=4.167
NC_035084.1	51983719	.	G	A	.	.	MAF_USDA=16.667
NC_035084.1	51983720	.	G	A	.	.	MAF_USDA=18.75
NC_035084.1	51983731	.	C	T	.	.	MAF_INRAE=10.0;MAF_USDA=9.412
NC_035084.1	51983732	.	G	A	.	.	MAF_USDA=2.353
NC_035084.1	51983740	.	A	C	.	.	MAF_INRAE=9.167;MAF_USDA=4.706
NC_035084.1	51983756	.	C	T	.	.	MAF_INRAE=5.0;MAF_USDA=5.882
NC_035084.1	51983793	.	G	A	.	.	MAF_INRAE=4.167
NC_035084.1	51983797	.	T	C	.	.	MAF_INRAE=4.167
NC_035084.1	51983804	.	A	G	.	.	MAF_USDA=3.279
NC_035084.1	51983817	.	G	A	.	.	MAF_INRAE=39.241;MAF_USDA=36.471
NC_035084.1	51983849	.	T	C	.	.	MAF_USDA=4.918
NC_035084.1	51983885	.	G	A	.	.	MAF_USDA=2.353
NC_035084.1	51983917	.	C	T	.	.	MAF_USDA=4.918
NC_035084.1	51983927	.	G	T	.	.	MAF_USDA=9.016
NC_035084.1	51983928	.	G	C	.	.	MAF_USDA=4.098
NC_035084.1	51983937	.	G	A	.	.	MAF_USDA=4.098
NC_035084.1	51983948	.	C	T	.	.	MAF_USDA=4.098
NC_035084.1	51983960	.	G	A	.	.	MAF_USDA=4.098
NC_035084.1	51983961	.	C	T	.	.	MAF_USDA=4.098
NC_035084.1	51983966	.	G	A	.	.	MAF_USDA=4.167
NC_035084.1	51983998	.	T	C	.	.	MAF_USDA=2.459
NC_035084.1	51983999	.	A	G	.	.	MAF_INRAE=5.833;MAF_USDA=21.311
NC_035084.1	51984006	.	G	C	.	.	MAF_USDA=2.459
NC_035084.1	51984007	.	A	G	.	.	MAF_USDA=2.459
NC_035084.1	51984017	.	T	G	.	.	MAF_USDA=4.098
NC_035084.1	51984066	.	A	T	.	.	MAF_USDA=2.353
NC_035084.1	51984082	.	G	A	.	.	MAF_USDA=1.639
NC_035084.1	51984196	.	C	T	.	.	MAF_USDA=6.557
NC_035084.1	51984203	.	A	C	.	.	MAF_USDA=6.557
NC_035084.1	51984236	.	G	A	.	.	MAF_USDA=5.294
NC_035084.1	51984241	.	G	A	.	.	MAF_USDA=1.639
NC_035084.1	51984257	.	A	G	.	.	MAF_USDA=8.197
NC_035084.1	51984281	.	G	A	.	.	MAF_USDA=4.918
NC_035084.1	51984355	.	T	G	.	.	MAF_INRAE=45.0;MAF_USDA=10.588
NC_035084.1	51984454	.	C	A	.	.	MAF_USDA=1.639
NC_035084.1	51984468	.	A	G	.	.	MAF_USDA=4.918
NC_035084.1	51984500	.	G	T	.	.	MAF_USDA=4.918
NC_035084.1	51984547	.	T	C	.	.	MAF_USDA=4.918
NC_035084.1	51984576	.	G	T	.	.	MAF_USDA=1.639
NC_035084.1	51984578	.	G	A	.	.	MAF_USDA=5.738
NC_035084.1	51984627	.	C	T	.	.	MAF_USDA=6.557
NC_035084.1	51984678	.	G	A	.	.	MAF_USDA=1.639
NC_035084.1	51984711	.	T	G	.	.	MAF_INRAE=3.333;MAF_USDA=3.279
NC_035084.1	51984865	.	G	A	.	.	MAF_USDA=1.639
NC_035084.1	51984929	.	T	A	.	.	MAF_INRAE=4.167
NC_035084.1	51985038	.	T	G	.	.	MAF_USDA=1.639
NC_035084.1	51985122	.	G	T	.	.	MAF_INRAE=6.329;MAF_USDA=5.294
NC_035084.1	51985127	.	G	T	.	.	MAF_INRAE=5.833;MAF_USDA=9.016
NC_035084.1	51985183	.	C	T	.	.	MAF_INRAE=21.053;MAF_USDA=39.412
NC_035084.1	51985283	.	G	C	.	.	MAF_USDA=1.639
NC_035084.1	51985306	.	G	T	.	.	MAF_INRAE=37.342;MAF_USDA=15.882
NC_035084.1	51985350	.	C	T	.	.	MAF_INRAE=3.333;MAF_USDA=5.738
NC_035084.1	51985655	.	C	A	.	.	MAF_INRAE=4.167;MAF_USDA=4.098
NC_035084.1	51985675	.	C	G	.	.	MAF_USDA=8.197
NC_035084.1	51985751	.	A	T	.	.	MAF_USDA=2.353
NC_035084.1	51985766	.	G	A	.	.	MAF_INRAE=4.167;MAF_USDA=22.131
NC_035084.1	51985767	.	A	G	.	.	MAF_USDA=2.353
NC_035084.1	51985778	.	G	A	.	.	MAF_USDA=1.639
NC_035084.1	51985841	.	T	G	.	.	MAF_INRAE=29.747;MAF_USDA=9.412
NC_035084.1	51985879	.	C	T	.	.	MAF_INRAE=4.167;MAF_USDA=4.098
NC_035084.1	51985931	.	C	T	.	.	MAF_INRAE=4.167;MAF_USDA=20.492
NC_035084.1	51985940	.	T	A	.	.	MAF_INRAE=18.354;MAF_USDA=18.235
NC_035084.1	51986099	.	T	A	.	.	MAF_INRAE=4.167;MAF_USDA=4.098
NC_035084.1	51986167	.	A	T	.	.	MAF_INRAE=4.167;MAF_USDA=5.738
NC_035084.1	51986252	.	C	A	.	.	MAF_USDA=3.529
NC_035084.1	51986325	.	C	T	.	.	MAF_INRAE=4.167;MAF_USDA=20.492
NC_035084.1	51986360	.	C	T	.	.	MAF_INRAE=35.443;MAF_USDA=42.353
NC_035084.1	51986397	.	A	T	.	.	MAF_INRAE=4.167;MAF_USDA=4.098
NC_035084.1	51986441	.	G	A	.	.	MAF_INRAE=4.167;MAF_USDA=4.098
NC_035084.1	51986457	.	T	C	.	.	MAF_INRAE=34.81;MAF_USDA=44.706
NC_035084.1	51986604	.	T	A	.	.	MAF_INRAE=5.833;MAF_USDA=18.852
NC_035084.1	51986844	.	G	T	.	.	MAF_INRAE=8.861
NC_035084.1	51986890	.	G	A	.	.	MAF_USDA=9.016
NC_035084.1	51987021	.	G	A	.	.	MAF_INRAE=3.333
NC_035084.1	51987081	.	C	T	.	.	MAF_USDA=1.639
NC_035084.1	51987123	.	G	T	.	.	MAF_USDA=5.738
NC_035084.1	51987142	.	C	T	.	.	MAF_USDA=1.639
NC_035084.1	51987183	.	C	A	.	.	MAF_INRAE=4.167;MAF_USDA=4.098
NC_035084.1	51987237	.	G	A	.	.	MAF_USDA=1.639
NC_035084.1	51987247	.	A	T	.	.	MAF_USDA=1.639
NC_035084.1	51987624	.	C	T	.	.	MAF_INRAE=4.167;MAF_USDA=3.279
NC_035084.1	51987808	.	G	A	.	.	MAF_USDA=1.639
NC_035084.1	51987826	.	C	T	.	.	MAF_USDA=1.639
NC_035084.1	51987839	.	T	C	.	.	MAF_USDA=2.459
NC_035084.1	51988118	.	C	T	.	.	MAF_USDA=1.695
NC_035084.1	51988129	.	G	A	.	.	MAF_INRAE=3.797;MAF_USDA=3.614
NC_035084.1	51988326	.	C	T	.	.	MAF_USDA=1.667
NC_035084.1	51988498	.	T	A	.	.	MAF_USDA=2.353
NC_035084.1	51988515	.	A	G	.	.	MAF_INRAE=22.785;MAF_USDA=22.353
NC_035084.1	51988571	.	T	C	.	.	MAF_INRAE=4.167;MAF_USDA=4.098
NC_035084.1	51988604	.	G	A	.	.	MAF_INRAE=24.051;MAF_USDA=23.529
NC_035084.1	51988741	.	A	C	.	.	MAF_INRAE=5.0;MAF_USDA=18.852
NC_035084.1	51988784	.	T	C	.	.	MAF_INRAE=37.975;MAF_USDA=38.824
NC_035084.1	51988800	.	C	A	.	.	MAF_USDA=8.197
NC_035084.1	51989059	.	G	T	.	.	MAF_INRAE=4.167
NC_035084.1	51989136	.	G	A	.	.	MAF_INRAE=5.833;MAF_USDA=9.016
NC_035084.1	51989156	.	G	A	.	.	MAF_INRAE=24.684;MAF_USDA=7.059
NC_035084.1	51989212	.	G	T	.	.	MAF_INRAE=5.833;MAF_USDA=9.016
NC_035084.1	51989299	.	T	A	.	.	MAF_INRAE=10.526;MAF_USDA=4.167
NC_035084.1	51989373	.	G	T	.	.	MAF_INRAE=24.051;MAF_USDA=23.529
NC_035084.1	51989374	.	A	G	.	.	MAF_INRAE=24.051;MAF_USDA=35.294
NC_035084.1	51989391	.	A	G	.	.	MAF_INRAE=29.747;MAF_USDA=46.471
NC_035084.1	51989411	.	A	G	.	.	MAF_INRAE=24.051;MAF_USDA=35.882
NC_035084.1	51989456	.	A	C	.	.	MAF_INRAE=4.167;MAF_USDA=4.918
NC_035084.1	51989471	.	T	G	.	.	MAF_USDA=1.639
NC_035084.1	51989565	.	C	T	.	.	MAF_USDA=1.639
NC_035084.1	51989567	.	C	T	.	.	MAF_USDA=1.639
NC_035084.1	51989574	.	C	T	.	.	MAF_INRAE=33.544;MAF_USDA=38.235
NC_035084.1	51989606	.	T	A	.	.	MAF_USDA=1.639
NC_035084.1	51989634	.	C	T	.	.	MAF_INRAE=5.263;MAF_USDA=11.765
NC_035084.1	51989805	.	T	C	.	.	MAF_INRAE=4.167;MAF_USDA=4.918
NC_035084.1	51990382	.	C	T	.	.	MAF_INRAE=5.696;MAF_USDA=20.588
NC_035084.1	51990391	.	G	T	.	.	MAF_USDA=2.353
NC_035084.1	51990657	.	G	A	.	.	MAF_INRAE=4.167
NC_035084.1	51990666	.	A	T	.	.	MAF_INRAE=4.167;MAF_USDA=4.918
NC_035084.1	51990706	.	C	T	.	.	MAF_USDA=2.459
NC_035084.1	51990790	.	C	T	.	.	MAF_INRAE=24.051;MAF_USDA=22.353
NC_035084.1	51990813	.	C	A	.	.	MAF_INRAE=17.089;MAF_USDA=17.647
NC_035084.1	51990882	.	T	A	.	.	MAF_INRAE=5.696;MAF_USDA=43.529
NC_035084.1	51991003	.	G	C	.	.	MAF_INRAE=30.38;MAF_USDA=9.412
NC_035084.1	51991172	.	G	A	.	.	MAF_INRAE=38.608;MAF_USDA=38.235
NC_035084.1	51991201	.	A	T	.	.	MAF_INRAE=5.696;MAF_USDA=22.353
NC_035084.1	51991241	.	T	A	.	.	MAF_INRAE=4.167;MAF_USDA=4.098
NC_035084.1	51991308	.	C	A	.	.	MAF_INRAE=5.696;MAF_USDA=5.294
NC_035084.1	51991400	.	A	T	.	.	MAF_INRAE=5.696;MAF_USDA=5.294
NC_035084.1	51991542	.	A	C	.	.	MAF_INRAE=5.696;MAF_USDA=45.294
NC_035084.1	51991594	.	A	G	.	.	MAF_INRAE=22.152;MAF_USDA=1.639
NC_035084.1	51991711	.	A	G	.	.	MAF_INRAE=6.329;MAF_USDA=5.294
NC_035084.1	51991811	.	G	A	.	.	MAF_USDA=29.508
NC_035084.1	51991974	.	T	C	.	.	MAF_INRAE=10.526;MAF_USDA=27.059
NC_035084.1	51991988	.	T	C	.	.	MAF_INRAE=3.797;MAF_USDA=8.333
NC_035084.1	51992332	.	T	A	.	.	MAF_INRAE=4.43;MAF_USDA=36.885
NC_035084.1	51992387	.	G	T	.	.	MAF_INRAE=6.962;MAF_USDA=45.294
NC_035084.1	51992434	.	A	C	.	.	MAF_INRAE=4.43;MAF_USDA=40.164
NC_035084.1	51992472	.	C	T	.	.	MAF_INRAE=5.263;MAF_USDA=32.787
NC_035084.1	51992506	.	C	T	.	.	MAF_INRAE=31.646;MAF_USDA=15.294
NC_035084.1	51992533	.	C	T	.	.	MAF_INRAE=4.43
NC_035084.1	51992697	.	G	A	.	.	MAF_INRAE=4.43;MAF_USDA=24.59
NC_035084.1	51992754	.	C	A	.	.	MAF_INRAE=7.595;MAF_USDA=44.118
NC_035084.1	51992788	.	T	C	.	.	MAF_INRAE=36.709;MAF_USDA=15.882
NC_035084.1	51992802	.	C	T	.	.	MAF_INRAE=10.526;MAF_USDA=5.882
NC_035084.1	51992830	.	A	G	.	.	MAF_INRAE=10.526;MAF_USDA=5.294
NC_035084.1	51992850	.	A	T	.	.	MAF_INRAE=4.167;MAF_USDA=4.918
NC_035084.1	51993014	.	C	A	.	.	MAF_INRAE=36.667;MAF_USDA=12.353
NC_035084.1	51993072	.	C	G	.	.	MAF_INRAE=8.333
NC_035084.1	51993086	.	T	C	.	.	MAF_USDA=4.918
NC_035084.1	51993230	.	C	T	.	.	MAF_USDA=6.557
NC_035084.1	51993262	.	T	A	.	.	MAF_USDA=20.833
NC_035084.1	51993263	.	T	A	.	.	MAF_USDA=20.833
NC_035084.1	51993272	.	G	T	.	.	MAF_INRAE=5.063
NC_035084.1	51993349	.	C	T	.	.	MAF_USDA=1.639
NC_035084.1	51993450	.	A	C	.	.	MAF_USDA=30.328
NC_035084.1	51993649	.	T	G	.	.	MAF_USDA=30.833
NC_035084.1	51993700	.	A	T	.	.	MAF_INRAE=5.263;MAF_USDA=1.639
NC_035084.1	51993732	.	G	T	.	.	MAF_USDA=29.508
NC_035084.1	51993786	.	A	G	.	.	MAF_INRAE=5.0
NC_035084.1	51993794	.	T	G	.	.	MAF_USDA=30.328
NC_035084.1	51993843	.	T	C	.	.	MAF_INRAE=32.911;MAF_USDA=47.647
NC_035084.1	51993899	.	A	G	.	.	MAF_INRAE=31.646;MAF_USDA=14.706
NC_035084.1	51993901	.	A	G	.	.	MAF_INRAE=5.263;MAF_USDA=1.639
NC_035084.1	51993911	.	G	A	.	.	MAF_USDA=3.279
NC_035084.1	51993925	.	C	T	.	.	MAF_INRAE=31.646;MAF_USDA=18.235
NC_035084.1	51993950	.	C	A	.	.	MAF_USDA=30.328
NC_035084.1	51993966	.	T	G	.	.	MAF_USDA=1.639
NC_035084.1	51993987	.	G	T	.	.	MAF_INRAE=4.167
NC_035084.1	51993989	.	T	G	.	.	MAF_USDA=45.902
NC_035084.1	51994043	.	G	C	.	.	MAF_USDA=8.197
NC_035084.1	51994089	.	A	G	.	.	MAF_INRAE=37.342;MAF_USDA=15.882
NC_035084.1	51994090	.	C	A	.	.	MAF_INRAE=31.646;MAF_USDA=16.471
NC_035084.1	51994139	.	A	G	.	.	MAF_INRAE=31.646;MAF_USDA=16.471
NC_035084.1	51994160	.	A	C	.	.	MAF_INRAE=31.646
NC_035084.1	51994166	.	G	T	.	.	MAF_USDA=30.328
NC_035084.1	51994169	.	G	A	.	.	MAF_INRAE=31.013;MAF_USDA=10.0
NC_035084.1	51994239	.	G	T	.	.	MAF_USDA=2.459
NC_035084.1	51994288	.	A	C	.	.	MAF_INRAE=34.81;MAF_USDA=46.471
NC_035084.1	51994322	.	A	T	.	.	MAF_INRAE=22.152;MAF_USDA=1.639
NC_035084.1	51994364	.	C	T	.	.	MAF_INRAE=34.81;MAF_USDA=18.824
NC_035084.1	51994420	.	C	T	.	.	MAF_INRAE=31.646;MAF_USDA=17.059
NC_035084.1	51994501	.	T	A	.	.	MAF_INRAE=10.526;MAF_USDA=2.353
NC_035084.1	51994674	.	G	T	.	.	MAF_INRAE=4.167;MAF_USDA=4.098
NC_035084.1	51994685	.	G	A	.	.	MAF_INRAE=37.342;MAF_USDA=41.176
NC_035084.1	51994702	.	C	T	.	.	MAF_USDA=16.393
NC_035084.1	51994804	.	A	G	.	.	MAF_USDA=1.639
NC_035084.1	51994829	.	A	C	.	.	MAF_INRAE=40.506;MAF_USDA=44.643
NC_035084.1	51994839	.	A	T	.	.	MAF_USDA=3.279
NC_035084.1	51995164	.	C	A	.	.	MAF_INRAE=37.342;MAF_USDA=16.471
NC_035084.1	51995220	.	A	T	.	.	MAF_USDA=1.639
NC_035084.1	51995286	.	T	C	.	.	MAF_INRAE=10.526;MAF_USDA=5.882
NC_035084.1	51995289	.	C	T	.	.	MAF_INRAE=31.646;MAF_USDA=18.235
NC_035084.1	51995290	.	A	C	.	.	MAF_USDA=2.459
NC_035084.1	51995378	.	C	T	.	.	MAF_INRAE=31.013;MAF_USDA=17.059
NC_035084.1	51995425	.	G	A	.	.	MAF_INRAE=5.263;MAF_USDA=1.639
NC_035084.1	51995426	.	C	A	.	.	MAF_USDA=1.639
NC_035084.1	51995439	.	A	G	.	.	MAF_INRAE=36.076;MAF_USDA=47.647
NC_035084.1	51995514	.	G	A	.	.	MAF_USDA=8.235
NC_035084.1	51995740	.	T	C	.	.	MAF_INRAE=32.278;MAF_USDA=17.647
NC_035084.1	51995741	.	A	C	.	.	MAF_INRAE=35.443;MAF_USDA=27.647
NC_035084.1	51995786	.	T	A	.	.	MAF_INRAE=31.646;MAF_USDA=16.471
NC_035084.1	51995793	.	G	A	.	.	MAF_INRAE=34.81;MAF_USDA=46.471
NC_035084.1	51995890	.	A	G	.	.	MAF_USDA=2.459
NC_035084.1	51995954	.	A	T	.	.	MAF_USDA=20.833
NC_035084.1	51995956	.	A	G	.	.	MAF_INRAE=4.167
NC_035084.1	51995969	.	T	G	.	.	MAF_INRAE=31.013;MAF_USDA=10.0
NC_035084.1	51995988	.	A	T	.	.	MAF_USDA=1.639
NC_035084.1	51996045	.	G	A	.	.	MAF_USDA=1.639
NC_035084.1	51996046	.	A	C	.	.	MAF_INRAE=37.342;MAF_USDA=42.353
NC_035084.1	51996082	.	T	G	.	.	MAF_INRAE=34.81;MAF_USDA=19.412
NC_035084.1	51996087	.	C	T	.	.	MAF_INRAE=34.81;MAF_USDA=47.647
NC_035084.1	51996105	.	A	C	.	.	MAF_INRAE=31.646;MAF_USDA=17.059
NC_035084.1	51996158	.	C	G	.	.	MAF_INRAE=5.833;MAF_USDA=8.197
NC_035084.1	51996226	.	A	G	.	.	MAF_USDA=31.967
NC_035084.1	51996292	.	G	T	.	.	MAF_USDA=1.639
NC_035084.1	51996318	.	G	A	.	.	MAF_INRAE=31.646;MAF_USDA=17.059
NC_035084.1	51996556	.	A	T	.	.	MAF_INRAE=34.81;MAF_USDA=20.0
NC_035084.1	51996584	.	C	A	.	.	MAF_USDA=8.333
NC_035084.1	51996598	.	C	T	.	.	MAF_INRAE=34.81;MAF_USDA=20.833
NC_035084.1	51996599	.	A	T	.	.	MAF_INRAE=44.167;MAF_USDA=20.833
NC_035084.1	51996601	.	G	T	.	.	MAF_INRAE=44.167;MAF_USDA=20.833
NC_035084.1	51996626	.	A	T	.	.	MAF_INRAE=31.646;MAF_USDA=15.294
NC_035084.1	51996652	.	A	G	.	.	MAF_USDA=1.639
NC_035084.1	51996726	.	T	A	.	.	MAF_USDA=31.967
NC_035084.1	51996895	.	G	A	.	.	MAF_INRAE=31.646;MAF_USDA=18.824
NC_035084.1	51997072	.	C	T	.	.	MAF_INRAE=17.089;MAF_USDA=17.059
NC_035084.1	51997156	.	T	A	.	.	MAF_INRAE=31.646;MAF_USDA=22.353
NC_035084.1	51997160	.	T	C	.	.	MAF_INRAE=4.167;MAF_USDA=10.588
NC_035084.1	51997170	.	A	G	.	.	MAF_INRAE=4.167;MAF_USDA=10.588
NC_035084.1	51997182	.	A	T	.	.	MAF_INRAE=28.481;MAF_USDA=8.235
NC_035084.1	51997183	.	T	A	.	.	MAF_INRAE=22.5;MAF_USDA=8.235
NC_035084.1	51997273	.	C	T	.	.	MAF_INRAE=33.544;MAF_USDA=22.353
NC_035084.1	51997276	.	G	A	.	.	MAF_INRAE=5.263;MAF_USDA=1.639
NC_035084.1	51997338	.	A	T	.	.	MAF_INRAE=25.833
NC_035084.1	51997339	.	A	T	.	.	MAF_INRAE=48.333
NC_035084.1	51997377	.	C	T	.	.	MAF_USDA=4.098
NC_035084.1	51997407	.	C	T	.	.	MAF_INRAE=31.013;MAF_USDA=28.824
NC_035084.1	51997618	.	C	T	.	.	MAF_INRAE=26.582;MAF_USDA=49.412
NC_035084.1	51997627	.	T	A	.	.	MAF_INRAE=25.316;MAF_USDA=24.706
NC_035084.1	51997702	.	T	G	.	.	MAF_USDA=4.098
NC_035084.1	51997745	.	T	C	.	.	MAF_INRAE=3.797;MAF_USDA=3.529
NC_035084.1	51997780	.	C	T	.	.	MAF_USDA=1.639
NC_035084.1	51997906	.	G	A	.	.	MAF_INRAE=8.333
NC_035084.1	51998020	.	T	C	.	.	MAF_USDA=9.016
NC_035084.1	51998087	.	C	T	.	.	MAF_USDA=7.059
NC_035084.1	51998133	.	C	T	.	.	MAF_INRAE=27.848;MAF_USDA=40.0
NC_035084.1	51998136	.	C	T	.	.	MAF_USDA=13.115
NC_035084.1	51998207	.	A	G	.	.	MAF_INRAE=25.316;MAF_USDA=24.706
NC_035084.1	51998252	.	C	T	.	.	MAF_INRAE=3.333;MAF_USDA=1.639
NC_035084.1	51998254	.	T	C	.	.	MAF_USDA=1.639
NC_035084.1	51998548	.	G	A	.	.	MAF_INRAE=25.316;MAF_USDA=24.706
NC_035084.1	51998798	.	G	A	.	.	MAF_USDA=8.197
NC_035084.1	51998939	.	A	T	.	.	MAF_USDA=1.639
NC_035084.1	51998982	.	T	G	.	.	MAF_INRAE=10.526;MAF_USDA=4.706
NC_035084.1	51999107	.	C	T	.	.	MAF_USDA=1.639
NC_035084.1	51999126	.	T	G	.	.	MAF_INRAE=8.333
NC_035084.1	51999290	.	A	T	.	.	MAF_USDA=5.294
NC_035084.1	51999299	.	A	G	.	.	MAF_USDA=1.639
NC_035084.1	51999315	.	G	A	.	.	MAF_USDA=6.557
NC_035084.1	51999351	.	C	A	.	.	MAF_USDA=4.167
NC_035084.1	51999362	.	T	C	.	.	MAF_USDA=4.167
NC_035084.1	51999449	.	C	T	.	.	MAF_INRAE=5.833;MAF_USDA=12.295
NC_035084.1	51999475	.	G	C	.	.	MAF_INRAE=36.076;MAF_USDA=17.647
NC_035084.1	51999570	.	C	T	.	.	MAF_INRAE=5.263
NC_035084.1	51999588	.	A	T	.	.	MAF_USDA=9.016
NC_035084.1	51999712	.	A	C	.	.	MAF_INRAE=17.089;MAF_USDA=17.647
NC_035084.1	51999715	.	C	A	.	.	MAF_INRAE=10.526;MAF_USDA=5.294
NC_035084.1	51999934	.	T	A	.	.	MAF_INRAE=5.833;MAF_USDA=12.295
NC_035084.1	51999936	.	A	C	.	.	MAF_USDA=7.059
NC_035084.1	51999957	.	G	A	.	.	MAF_INRAE=5.263
NC_035084.1	52000044	.	A	G	.	.	MAF_USDA=24.59
NC_035084.1	52000456	.	T	C	.	.	MAF_INRAE=25.316;MAF_USDA=23.529
NC_035084.1	52000458	.	T	C	.	.	MAF_USDA=1.639
NC_035084.1	52000466	.	A	G	.	.	MAF_INRAE=5.833;MAF_USDA=11.475
NC_035084.1	52000495	.	G	A	.	.	MAF_USDA=2.459
NC_035084.1	52000529	.	C	A	.	.	MAF_INRAE=5.263;MAF_USDA=1.639
NC_035084.1	52000536	.	A	G	.	.	MAF_INRAE=27.848;MAF_USDA=35.882
NC_035084.1	52000605	.	A	G	.	.	MAF_USDA=14.754
NC_035084.1	52000609	.	A	T	.	.	MAF_INRAE=21.667;MAF_USDA=36.471
NC_035084.1	52000647	.	C	T	.	.	MAF_INRAE=27.848
NC_035084.1	52000709	.	A	C	.	.	MAF_INRAE=28.481;MAF_USDA=35.882
NC_035084.1	52000711	.	A	G	.	.	MAF_INRAE=5.833;MAF_USDA=12.295
NC_035084.1	52000718	.	C	T	.	.	MAF_INRAE=28.481;MAF_USDA=38.824
NC_035084.1	52000751	.	C	A	.	.	MAF_USDA=7.377
NC_035084.1	52000779	.	C	A	.	.	MAF_INRAE=27.848;MAF_USDA=37.647
NC_035084.1	52000837	.	G	A	.	.	MAF_USDA=1.639
NC_035084.1	52000880	.	G	T	.	.	MAF_USDA=8.333
NC_035084.1	52000946	.	C	T	.	.	MAF_INRAE=5.263;MAF_USDA=1.639
NC_035084.1	52001111	.	T	G	.	.	MAF_USDA=43.75
NC_035084.1	52001129	.	A	G	.	.	MAF_INRAE=8.333
NC_035084.1	52001140	.	T	G	.	.	MAF_INRAE=27.848;MAF_USDA=45.294
NC_035084.1	52001189	.	A	C	.	.	MAF_USDA=4.098
NC_035084.1	52001194	.	A	G	.	.	MAF_INRAE=10.526;MAF_USDA=5.294
NC_035084.1	52001278	.	C	G	.	.	MAF_INRAE=3.797
NC_035084.1	52001321	.	A	G	.	.	MAF_USDA=13.934
NC_035084.1	52001403	.	T	G	.	.	MAF_INRAE=5.263;MAF_USDA=1.639
NC_035084.1	52001420	.	G	C	.	.	MAF_USDA=7.059
NC_035084.1	52001436	.	C	A	.	.	MAF_INRAE=4.167;MAF_USDA=4.918
NC_035084.1	52001689	.	T	G	.	.	MAF_USDA=6.471
NC_035084.1	52001753	.	A	G	.	.	MAF_USDA=7.377
NC_035084.1	52001881	.	T	C	.	.	MAF_INRAE=35.443;MAF_USDA=17.647
NC_035084.1	52001948	.	G	A	.	.	MAF_INRAE=4.167;MAF_USDA=9.836
NC_035084.1	52002018	.	C	T	.	.	MAF_USDA=5.882
NC_035084.1	52002045	.	G	A	.	.	MAF_INRAE=10.526;MAF_USDA=5.882
NC_035084.1	52002060	.	C	T	.	.	MAF_USDA=4.098
NC_035084.1	52002105	.	A	C	.	.	MAF_INRAE=31.646;MAF_USDA=40.0
NC_035084.1	52002123	.	G	A	.	.	MAF_INRAE=25.949;MAF_USDA=30.588
NC_035084.1	52002176	.	A	G	.	.	MAF_USDA=6.557
NC_035084.1	52002527	.	A	G	.	.	MAF_INRAE=25.949;MAF_USDA=32.353
NC_035084.1	52002540	.	A	C	.	.	MAF_INRAE=6.962;MAF_USDA=14.118
NC_035084.1	52002719	.	A	G	.	.	MAF_USDA=1.639
NC_035084.1	52002938	.	T	A	.	.	MAF_USDA=1.639
NC_035084.1	52002939	.	C	T	.	.	MAF_USDA=1.639
NC_035084.1	52002941	.	G	T	.	.	MAF_INRAE=5.263;MAF_USDA=1.639
NC_035084.1	52002943	.	G	A	.	.	MAF_INRAE=9.494;MAF_USDA=48.235
NC_035084.1	52002972	.	T	C	.	.	MAF_INRAE=10.0;MAF_USDA=19.412
NC_035084.1	52002993	.	G	T	.	.	MAF_INRAE=10.0;MAF_USDA=19.412
NC_035084.1	52003016	.	G	A	.	.	MAF_USDA=6.471
NC_035084.1	52003086	.	G	A	.	.	MAF_USDA=2.5
NC_035084.1	52003118	.	G	T	.	.	MAF_USDA=12.295
NC_035084.1	52003152	.	C	T	.	.	MAF_USDA=26.23
NC_035084.1	52003159	.	T	A	.	.	MAF_INRAE=5.833;MAF_USDA=12.295
NC_035084.1	52003179	.	G	A	.	.	MAF_INRAE=10.0;MAF_USDA=20.0
NC_035084.1	52003201	.	A	G	.	.	MAF_INRAE=10.127;MAF_USDA=48.235
NC_035084.1	52003304	.	G	A	.	.	MAF_USDA=6.471
NC_035084.1	52003375	.	G	T	.	.	MAF_INRAE=24.051;MAF_USDA=24.706
NC_035084.1	52003391	.	A	T	.	.	MAF_INRAE=10.0;MAF_USDA=19.412
NC_035084.1	52003447	.	G	A	.	.	MAF_INRAE=5.833;MAF_USDA=12.295
NC_035084.1	52003468	.	T	C	.	.	MAF_INRAE=10.0;MAF_USDA=19.412
NC_035084.1	52003540	.	T	A	.	.	MAF_INRAE=10.127;MAF_USDA=28.824
NC_035084.1	52003548	.	A	G	.	.	MAF_INRAE=6.329;MAF_USDA=7.059
NC_035084.1	52003566	.	A	T	.	.	MAF_INRAE=5.833;MAF_USDA=12.295
NC_035084.1	52003622	.	C	T	.	.	MAF_USDA=27.049
NC_035084.1	52003680	.	A	G	.	.	MAF_INRAE=10.833;MAF_USDA=18.824
NC_035084.1	52003727	.	T	A	.	.	MAF_INRAE=4.167;MAF_USDA=10.0
NC_035084.1	52003741	.	C	T	.	.	MAF_USDA=1.765
NC_035084.1	52003774	.	C	A	.	.	MAF_USDA=2.941
NC_035084.1	52003984	.	C	T	.	.	MAF_USDA=7.647
NC_035084.1	52004154	.	A	C	.	.	MAF_USDA=7.059
NC_035084.1	52004215	.	G	A	.	.	MAF_USDA=7.059
NC_035084.1	52004288	.	G	A	.	.	MAF_USDA=4.918
NC_035084.1	52004402	.	C	T	.	.	MAF_INRAE=5.833;MAF_USDA=11.475
NC_035084.1	52004422	.	G	A	.	.	MAF_INRAE=5.833;MAF_USDA=11.475
NC_035084.1	52004459	.	G	A	.	.	MAF_INRAE=5.833;MAF_USDA=10.656
NC_035084.1	52004514	.	G	T	.	.	MAF_INRAE=47.368;MAF_USDA=43.75
NC_035084.1	52004578	.	G	A	.	.	MAF_INRAE=5.833;MAF_USDA=12.295
NC_035084.1	52004643	.	T	A	.	.	MAF_INRAE=5.833;MAF_USDA=11.475
NC_035084.1	52004740	.	A	G	.	.	MAF_INRAE=31.646;MAF_USDA=21.176
NC_035084.1	52004826	.	T	G	.	.	MAF_INRAE=4.167;MAF_USDA=4.098
NC_035084.1	52004861	.	C	T	.	.	MAF_INRAE=5.263;MAF_USDA=1.639
NC_035084.1	52005099	.	G	A	.	.	MAF_INRAE=10.526;MAF_USDA=2.941
NC_035084.1	52005144	.	T	G	.	.	MAF_USDA=2.5
NC_035084.1	52005215	.	G	A	.	.	MAF_USDA=50.0
NC_035084.1	52005217	.	G	A	.	.	MAF_USDA=8.333
NC_035084.1	52006052	.	T	C	.	.	MAF_USDA=3.279
NC_035084.1	52006275	.	G	T	.	.	MAF_INRAE=10.526;MAF_USDA=2.353
NC_035084.1	52006473	.	C	T	.	.	MAF_INRAE=29.114;MAF_USDA=43.529
NC_035084.1	52006613	.	T	C	.	.	MAF_INRAE=17.089;MAF_USDA=17.059
NC_035084.1	52006649	.	A	C	.	.	MAF_INRAE=6.962;MAF_USDA=41.765
NC_035084.1	52006719	.	C	A	.	.	MAF_INRAE=31.013;MAF_USDA=28.235
NC_035084.1	52006754	.	A	G	.	.	MAF_INRAE=36.076;MAF_USDA=30.0
NC_035084.1	52006757	.	G	A	.	.	MAF_USDA=9.836
NC_035084.1	52006796	.	A	G	.	.	MAF_INRAE=27.215;MAF_USDA=42.941
NC_035084.1	52006983	.	C	T	.	.	MAF_INRAE=4.167;MAF_USDA=9.016
NC_035084.1	52007202	.	G	A	.	.	MAF_INRAE=5.833;MAF_USDA=11.667
NC_035084.1	52007221	.	C	A	.	.	MAF_INRAE=5.833;MAF_USDA=40.0
NC_035084.1	52007431	.	A	C	.	.	MAF_INRAE=10.526;MAF_USDA=35.294
NC_035084.1	52007449	.	C	A	.	.	MAF_INRAE=29.747;MAF_USDA=33.607
NC_035084.1	52007516	.	G	C	.	.	MAF_USDA=35.417
NC_035084.1	52007721	.	T	A	.	.	MAF_INRAE=10.526;MAF_USDA=30.588
NC_035084.1	52007725	.	C	A	.	.	MAF_INRAE=3.333
NC_035084.1	52007767	.	T	A	.	.	MAF_INRAE=3.797;MAF_USDA=8.333
NC_035084.1	52007815	.	C	T	.	.	MAF_INRAE=10.526;MAF_USDA=10.0
NC_035084.1	52007913	.	C	T	.	.	MAF_USDA=3.333
NC_035084.1	52007990	.	C	T	.	.	MAF_USDA=2.459
NC_035084.1	52007991	.	A	G	.	.	MAF_INRAE=5.696;MAF_USDA=35.882
NC_035084.1	52008179	.	C	A	.	.	MAF_INRAE=31.013;MAF_USDA=45.882
NC_035084.1	52008297	.	G	A	.	.	MAF_USDA=4.118
NC_035084.1	52008368	.	G	T	.	.	MAF_USDA=3.279
NC_035084.1	52008445	.	C	A	.	.	MAF_USDA=5.738
NC_035084.1	52008476	.	C	A	.	.	MAF_USDA=4.706
NC_035084.1	52008481	.	T	C	.	.	MAF_USDA=10.656
NC_035084.1	52008486	.	A	T	.	.	MAF_USDA=8.197
NC_035084.1	52008497	.	A	G	.	.	MAF_USDA=6.557
NC_035084.1	52008531	.	T	C	.	.	MAF_USDA=4.118
NC_035084.1	52008542	.	G	A	.	.	MAF_USDA=12.5
NC_035084.1	52008551	.	A	C	.	.	MAF_USDA=17.857
NC_035084.1	52008558	.	T	C	.	.	MAF_USDA=10.656
NC_035084.1	52008694	.	C	A	.	.	MAF_USDA=1.639
NC_035084.1	52008702	.	C	T	.	.	MAF_USDA=4.918
NC_035084.1	52008721	.	A	G	.	.	MAF_INRAE=47.368;MAF_USDA=24.118
NC_035084.1	52008816	.	G	T	.	.	MAF_USDA=2.459
NC_035084.1	52008895	.	T	C	.	.	MAF_INRAE=10.526;MAF_USDA=10.588
NC_035084.1	52008973	.	G	A	.	.	MAF_INRAE=31.667;MAF_USDA=22.941
NC_035084.1	52009020	.	T	C	.	.	MAF_USDA=1.667
NC_035084.1	52009033	.	T	A	.	.	MAF_INRAE=35.443;MAF_USDA=23.81
NC_035084.1	52009109	.	T	A	.	.	MAF_INRAE=35.443;MAF_USDA=22.353
NC_035084.1	52009110	.	TG	TT	.	.	MAF_USDA=43.75
NC_035084.1	52009111	.	G	T	.	.	MAF_INRAE=31.667;MAF_USDA=15.574
NC_035084.1	52009189	.	C	T	.	.	MAF_INRAE=32.911;MAF_USDA=31.176
NC_035084.1	52009190	.	G	A	.	.	MAF_USDA=4.918
NC_035084.1	52009250	.	T	C	.	.	MAF_INRAE=30.38;MAF_USDA=44.118
NC_035084.1	52009314	.	A	C	.	.	MAF_INRAE=5.833;MAF_USDA=11.475
NC_035084.1	52009392	.	A	G	.	.	MAF_INRAE=10.526;MAF_USDA=4.706
NC_035084.1	52009477	.	A	G	.	.	MAF_INRAE=5.263;MAF_USDA=1.639
NC_035084.1	52009484	.	C	T	.	.	MAF_INRAE=5.263;MAF_USDA=1.639
NC_035084.1	52009516	.	C	A	.	.	MAF_INRAE=8.228;MAF_USDA=15.882
NC_035084.1	52009582	.	G	T	.	.	MAF_INRAE=3.333
NC_035084.1	52009686	.	A	G	.	.	MAF_INRAE=28.481;MAF_USDA=37.647
NC_035084.1	52009732	.	C	T	.	.	MAF_USDA=2.459
NC_035084.1	52009984	.	T	A	.	.	MAF_INRAE=5.833;MAF_USDA=12.295
NC_035084.1	52010017	.	C	T	.	.	MAF_INRAE=3.333
NC_035084.1	52010096	.	C	A	.	.	MAF_INRAE=47.368
NC_035084.1	52010123	.	C	A	.	.	MAF_INRAE=10.526;MAF_USDA=10.0
NC_035084.1	52010169	.	T	G	.	.	MAF_USDA=4.706
NC_035084.1	52010180	.	C	T	.	.	MAF_INRAE=6.667;MAF_USDA=12.295
NC_035084.1	52010212	.	T	A	.	.	MAF_USDA=3.279
NC_035084.1	52010250	.	T	C	.	.	MAF_INRAE=4.167;MAF_USDA=27.049
NC_035084.1	52010323	.	G	T	.	.	MAF_USDA=1.639
NC_035084.1	52010394	.	C	T	.	.	MAF_USDA=5.294
NC_035084.1	52010402	.	A	T	.	.	MAF_INRAE=6.667;MAF_USDA=12.295
NC_035084.1	52010449	.	A	G	.	.	MAF_INRAE=10.526;MAF_USDA=10.0
NC_035084.1	52010474	.	G	C	.	.	MAF_INRAE=5.263
NC_035084.1	52010591	.	G	A	.	.	MAF_INRAE=10.526;MAF_USDA=10.0
NC_035084.1	52010715	.	G	C	.	.	MAF_USDA=4.918
NC_035084.1	52010845	.	G	T	.	.	MAF_INRAE=6.329;MAF_USDA=22.917
NC_035084.1	52010896	.	C	A	.	.	MAF_INRAE=5.0;MAF_USDA=27.049
NC_035084.1	52010959	.	A	G	.	.	MAF_USDA=13.043
NC_035084.1	52011039	.	G	A	.	.	MAF_USDA=6.557
NC_035084.1	52011052	.	C	T	.	.	MAF_USDA=2.459
NC_035084.1	52011063	.	A	T	.	.	MAF_USDA=4.706
NC_035084.1	52011072	.	C	T	.	.	MAF_USDA=5.294
NC_035084.1	52011096	.	T	C	.	.	MAF_USDA=6.557
NC_035084.1	52011109	.	G	A	.	.	MAF_INRAE=3.797;MAF_USDA=13.529
NC_035084.1	52011126	.	A	T	.	.	MAF_INRAE=39.241;MAF_USDA=16.471
NC_035084.1	52011210	.	T	A	.	.	MAF_INRAE=29.167;MAF_USDA=35.882
NC_035084.1	52011220	.	T	A	.	.	MAF_INRAE=25.316;MAF_USDA=25.882
NC_035084.1	52011229	.	T	G	.	.	MAF_INRAE=35.443;MAF_USDA=23.529
NC_035084.1	52011240	.	C	T	.	.	MAF_INRAE=5.696;MAF_USDA=35.294
NC_035084.1	52011242	.	T	C	.	.	MAF_USDA=1.639
NC_035084.1	52011315	.	C	A	.	.	MAF_USDA=2.459
NC_035084.1	52011552	.	C	T	.	.	MAF_USDA=4.918
NC_035084.1	52011640	.	C	T	.	.	MAF_INRAE=8.333;MAF_USDA=4.918
NC_035084.1	52011647	.	A	C	.	.	MAF_INRAE=45.57;MAF_USDA=22.353
NC_035084.1	52011650	.	G	T	.	.	MAF_INRAE=7.595;MAF_USDA=13.934
NC_035084.1	52011665	.	A	T	.	.	MAF_INRAE=48.101;MAF_USDA=11.765
NC_035084.1	52011668	.	G	A	.	.	MAF_INRAE=6.962;MAF_USDA=7.059
NC_035084.1	52011723	.	G	T	.	.	MAF_INRAE=24.051;MAF_USDA=33.529
NC_035084.1	52011733	.	G	T	.	.	MAF_USDA=4.918
NC_035084.1	52011766	.	G	A	.	.	MAF_INRAE=10.526;MAF_USDA=10.0
NC_035084.1	52011783	.	C	T	.	.	MAF_INRAE=5.263;MAF_USDA=1.639
NC_035084.1	52011997	.	T	A	.	.	MAF_USDA=4.098
NC_035084.1	52011999	.	T	C	.	.	MAF_INRAE=32.911;MAF_USDA=36.471
NC_035084.1	52012295	.	G	A	.	.	MAF_INRAE=6.962;MAF_USDA=5.882
NC_035084.1	52012357	.	T	C	.	.	MAF_USDA=1.639
NC_035084.1	52012401	.	T	G	.	.	MAF_INRAE=17.089;MAF_USDA=22.941
NC_035084.1	52012416	.	G	A	.	.	MAF_USDA=3.279
NC_035084.1	52012467	.	G	A	.	.	MAF_USDA=1.639
NC_035084.1	52012824	.	C	G	.	.	MAF_USDA=9.016
NC_035084.1	52012845	.	T	C	.	.	MAF_INRAE=10.526;MAF_USDA=2.459
NC_035084.1	52012864	.	G	T	.	.	MAF_INRAE=8.333;MAF_USDA=2.941
NC_035084.1	52012869	.	G	A	.	.	MAF_USDA=3.279
NC_035084.1	52012964	.	C	A	.	.	MAF_INRAE=10.526;MAF_USDA=2.459
NC_035084.1	52012971	.	C	A	.	.	MAF_INRAE=10.526;MAF_USDA=7.377
NC_035084.1	52012985	.	C	T	.	.	MAF_USDA=9.836
NC_035084.1	52013013	.	G	T	.	.	MAF_INRAE=10.526;MAF_USDA=2.459
NC_035084.1	52013025	.	T	A	.	.	MAF_USDA=4.918
NC_035084.1	52013045	.	G	A	.	.	MAF_USDA=9.412
NC_035084.1	52013061	.	G	A	.	.	MAF_USDA=5.882
NC_035084.1	52013151	.	T	A	.	.	MAF_INRAE=42.405;MAF_USDA=43.529
NC_035084.1	52013257	.	G	A	.	.	MAF_USDA=4.918
NC_035084.1	52013283	.	C	T	.	.	MAF_INRAE=5.263;MAF_USDA=5.294
NC_035084.1	52013323	.	A	C	.	.	MAF_INRAE=42.405;MAF_USDA=44.118
NC_035084.1	52013370	.	C	A	.	.	MAF_USDA=4.706
NC_035084.1	52013371	.	A	T	.	.	MAF_INRAE=39.241;MAF_USDA=40.588
NC_035084.1	52013378	.	C	A	.	.	MAF_INRAE=15.19;MAF_USDA=21.765
NC_035084.1	52013443	.	C	T	.	.	MAF_USDA=4.918
NC_035084.1	52013483	.	C	A	.	.	MAF_INRAE=42.105;MAF_USDA=29.412
NC_035084.1	52013488	.	C	A	.	.	MAF_USDA=5.738
NC_035084.1	52013511	.	A	C	.	.	MAF_INRAE=10.526;MAF_USDA=9.016
NC_035084.1	52013551	.	G	C	.	.	MAF_INRAE=5.263;MAF_USDA=4.762
NC_035084.1	52013635	.	T	G	.	.	MAF_USDA=39.412
NC_035084.1	52013691	.	G	A	.	.	MAF_USDA=5.738
NC_035084.1	52013711	.	A	G	.	.	MAF_INRAE=39.241;MAF_USDA=39.412
NC_035084.1	52013719	.	A	G	.	.	MAF_USDA=5.738
NC_035084.1	52013729	.	C	T	.	.	MAF_USDA=7.059
NC_035084.1	52013757	.	T	G	.	.	MAF_INRAE=6.329;MAF_USDA=8.235
NC_035084.1	52013778	.	G	A	.	.	MAF_USDA=10.656
NC_035084.1	52013780	.	C	G	.	.	MAF_INRAE=41.772;MAF_USDA=40.588
NC_035084.1	52013781	.	G	T	.	.	MAF_USDA=10.656
NC_035084.1	52013803	.	T	C	.	.	MAF_INRAE=39.241;MAF_USDA=45.294
NC_035084.1	52013828	.	G	A	.	.	MAF_USDA=1.639
NC_035084.1	52013836	.	G	C	.	.	MAF_INRAE=43.038
NC_035084.1	52013875	.	G	A	.	.	MAF_USDA=6.557
NC_035084.1	52013903	.	G	A	.	.	MAF_USDA=5.738
NC_035084.1	52013918	.	T	C	.	.	MAF_USDA=4.918
NC_035084.1	52013930	.	A	G	.	.	MAF_INRAE=32.5;MAF_USDA=16.667
NC_035084.1	52013935	.	G	A	.	.	MAF_USDA=1.639
NC_035084.1	52013969	.	T	C	.	.	MAF_USDA=1.639
NC_035084.1	52013973	.	G	T	.	.	MAF_INRAE=45.833;MAF_USDA=32.353
NC_035084.1	52013996	.	C	A	.	.	MAF_INRAE=3.333;MAF_USDA=9.836
NC_035084.1	52013997	.	G	T	.	.	MAF_INRAE=17.5
NC_035084.1	52014004	.	A	C	.	.	MAF_INRAE=15.0
NC_035084.1	52014017	.	C	T	.	.	MAF_USDA=2.459
NC_035084.1	52014032	.	G	C	.	.	MAF_INRAE=1.667
NC_035084.1	52014056	.	G	T	.	.	MAF_USDA=8.235
NC_035084.1	52014085	.	G	A	.	.	MAF_USDA=10.417
NC_035084.1	52014090	.	G	A	.	.	MAF_INRAE=10.526;MAF_USDA=2.5
NC_035084.1	52014129	.	G	T	.	.	MAF_USDA=1.639
NC_035084.1	52014132	.	G	A	.	.	MAF_INRAE=6.329;MAF_USDA=4.118
NC_035084.1	52014247	.	A	T	.	.	MAF_USDA=33.333
NC_035084.1	52014252	.	G	A	.	.	MAF_USDA=4.706
NC_035084.1	52014259	.	C	G	.	.	MAF_USDA=49.405
NC_035084.1	52014281	.	A	C	.	.	MAF_USDA=1.695
NC_035084.1	52014285	.	A	G	.	.	MAF_USDA=18.75
NC_035084.1	52014286	.	C	A	.	.	MAF_USDA=1.695
NC_035084.1	52014300	.	G	A	.	.	MAF_USDA=25.0
NC_035084.1	52019064	.	T	A	.	.	MAF_USDA=29.167
NC_035084.1	52019078	.	T	G	.	.	MAF_USDA=27.083
NC_035084.1	52019140	.	A	C	.	.	MAF_USDA=41.176
NC_035084.1	52019143	.	A	C	.	.	MAF_USDA=9.412
NC_035084.1	52019194	.	A	C	.	.	MAF_INRAE=36.709;MAF_USDA=27.059
NC_035084.1	52019211	.	A	T	.	.	MAF_USDA=1.639
NC_035084.1	52019212	.	C	A	.	.	MAF_USDA=1.639
NC_035084.1	52019213	.	C	T	.	.	MAF_INRAE=39.241;MAF_USDA=41.765
NC_035084.1	52019221	.	T	G	.	.	MAF_INRAE=39.241;MAF_USDA=41.176
NC_035084.1	52019274	.	G	C	.	.	MAF_INRAE=10.526;MAF_USDA=2.459
NC_035084.1	52019281	.	G	T	.	.	MAF_USDA=1.639
NC_035084.1	52019288	.	G	T	.	.	MAF_INRAE=43.038;MAF_USDA=43.529
NC_035084.1	52019317	.	A	T	.	.	MAF_INRAE=40.506;MAF_USDA=45.882
NC_035084.1	52019329	.	C	A	.	.	MAF_USDA=6.557
NC_035084.1	52019333	.	T	C	.	.	MAF_INRAE=13.291;MAF_USDA=14.754
NC_035084.1	52019337	.	G	T	.	.	MAF_USDA=7.377
NC_035084.1	52019341	.	A	T	.	.	MAF_USDA=3.279
NC_035084.1	52019373	.	T	C	.	.	MAF_INRAE=10.526;MAF_USDA=1.639
NC_035084.1	52019457	.	T	G	.	.	MAF_USDA=8.824
NC_035084.1	52019466	.	G	A	.	.	MAF_USDA=3.279
NC_035084.1	52019494	.	C	T	.	.	MAF_INRAE=38.608;MAF_USDA=47.059
NC_035084.1	52019509	.	T	G	.	.	MAF_USDA=5.294
NC_035084.1	52019581	.	C	T	.	.	MAF_INRAE=8.228;MAF_USDA=15.294
NC_035084.1	52019582	.	G	A	.	.	MAF_INRAE=10.526;MAF_USDA=2.459
NC_035084.1	52019632	.	A	G	.	.	MAF_INRAE=41.772;MAF_USDA=44.118
NC_035084.1	52019678	.	A	G	.	.	MAF_USDA=5.882
NC_035084.1	52019792	.	C	T	.	.	MAF_INRAE=41.772;MAF_USDA=44.706
NC_035084.1	52019811	.	T	A	.	.	MAF_INRAE=21.519;MAF_USDA=28.824
NC_035084.1	52019812	.	C	T	.	.	MAF_INRAE=15.0;MAF_USDA=28.824
NC_035084.1	52019832	.	G	T	.	.	MAF_INRAE=42.405;MAF_USDA=44.118
NC_035084.1	52019859	.	T	C	.	.	MAF_INRAE=8.333
NC_035084.1	52019941	.	T	A	.	.	MAF_USDA=1.639
NC_035084.1	52019946	.	G	C	.	.	MAF_USDA=4.098
NC_035084.1	52019958	.	C	T	.	.	MAF_INRAE=10.526;MAF_USDA=2.459
NC_035084.1	52019995	.	G	T	.	.	MAF_INRAE=7.5;MAF_USDA=2.941
NC_035084.1	52020104	.	G	A	.	.	MAF_INRAE=30.833;MAF_USDA=17.213
NC_035084.1	52020106	.	A	T	.	.	MAF_USDA=1.639
NC_035084.1	52020108	.	G	A	.	.	MAF_USDA=6.557
NC_035084.1	52020132	.	G	A	.	.	MAF_USDA=8.824
NC_035084.1	52020167	.	G	T	.	.	MAF_INRAE=20.886;MAF_USDA=29.412
NC_035084.1	52020277	.	T	G	.	.	MAF_INRAE=31.667;MAF_USDA=7.059
NC_035084.1	52020297	.	G	C	.	.	MAF_INRAE=31.667;MAF_USDA=7.647
NC_035084.1	52020317	.	C	T	.	.	MAF_INRAE=10.526;MAF_USDA=2.459
NC_035084.1	52020369	.	A	C	.	.	MAF_USDA=6.471
NC_035084.1	52020373	.	A	T	.	.	MAF_USDA=6.471
NC_035084.1	52020390	.	C	A	.	.	MAF_USDA=2.459
NC_035084.1	52020391	.	C	A	.	.	MAF_INRAE=36.709;MAF_USDA=27.647
NC_035084.1	52020450	.	T	A	.	.	MAF_USDA=10.656
NC_035084.1	52020483	.	T	C	.	.	MAF_USDA=1.639
NC_035084.1	52020572	.	G	A	.	.	MAF_INRAE=6.329;MAF_USDA=7.059
NC_035084.1	52020610	.	G	T	.	.	MAF_USDA=4.706
NC_035084.1	52020710	.	C	T	.	.	MAF_INRAE=10.526;MAF_USDA=2.459
NC_035084.1	52020714	.	T	C	.	.	MAF_USDA=5.357
NC_035084.1	52020753	.	A	T	.	.	MAF_USDA=2.459
NC_035084.1	52020842	.	T	A	.	.	MAF_INRAE=3.333;MAF_USDA=5.738
NC_035084.1	52020873	.	T	G	.	.	MAF_INRAE=10.526;MAF_USDA=8.824
NC_035084.1	52020913	.	G	T	.	.	MAF_INRAE=10.526;MAF_USDA=8.824
NC_035084.1	52020916	.	G	C	.	.	MAF_USDA=8.824
NC_035084.1	52021143	.	C	T	.	.	MAF_INRAE=10.526;MAF_USDA=8.333
NC_035084.1	52021227	.	G	A	.	.	MAF_USDA=7.627
NC_035084.1	52021231	.	A	T	.	.	MAF_INRAE=4.167
NC_035084.1	52021238	.	G	A	.	.	MAF_USDA=1.695
NC_035084.1	52021240	.	G	A	.	.	MAF_INRAE=5.263;MAF_USDA=8.333
NC_035084.1	52021242	.	C	G	.	.	MAF_INRAE=2.5
NC_035084.1	52021336	.	G	A	.	.	MAF_USDA=4.918
NC_035084.1	52021471	.	C	T	.	.	MAF_INRAE=10.526
NC_035084.1	52021546	.	C	T	.	.	MAF_USDA=3.279
NC_035084.1	52021604	.	G	A	.	.	MAF_USDA=5.294
NC_035084.1	52021664	.	A	G	.	.	MAF_INRAE=6.962;MAF_USDA=5.882
NC_035084.1	52021696	.	C	T	.	.	MAF_INRAE=15.823;MAF_USDA=21.765
NC_035084.1	52021698	.	A	C	.	.	MAF_USDA=8.197
NC_035084.1	52021726	.	G	A	.	.	MAF_INRAE=3.333;MAF_USDA=6.557
NC_035084.1	52021784	.	G	A	.	.	MAF_INRAE=30.833;MAF_USDA=12.5
NC_035084.1	52021842	.	G	C	.	.	MAF_USDA=9.836
NC_035084.1	52021901	.	C	A	.	.	MAF_INRAE=12.658;MAF_USDA=14.754
NC_035084.1	52022117	.	T	C	.	.	MAF_INRAE=41.139;MAF_USDA=38.554
NC_035084.1	52022159	.	A	C	.	.	MAF_USDA=7.229
NC_035084.1	52022247	.	A	G	.	.	MAF_USDA=4.918
NC_035084.1	52022282	.	A	T	.	.	MAF_INRAE=2.5
NC_035084.1	52022331	.	C	T	.	.	MAF_INRAE=13.291;MAF_USDA=15.574
NC_035084.1	52022432	.	C	T	.	.	MAF_USDA=6.471
NC_035084.1	52022442	.	G	T	.	.	MAF_USDA=8.333
NC_035084.1	52022443	.	G	T	.	.	MAF_USDA=8.333
NC_035084.1	52022574	.	C	T	.	.	MAF_USDA=5.882
NC_035084.1	52022604	.	T	G	.	.	MAF_INRAE=43.671;MAF_USDA=45.294
NC_035084.1	52022630	.	G	A	.	.	MAF_INRAE=30.0;MAF_USDA=12.5
NC_035084.1	52022708	.	C	A	.	.	MAF_USDA=5.882
NC_035084.1	52022709	.	T	A	.	.	MAF_INRAE=19.62;MAF_USDA=18.824
NC_035084.1	52022753	.	T	A	.	.	MAF_USDA=9.836
NC_035084.1	52022836	.	G	A	.	.	MAF_INRAE=5.063
NC_035084.1	52022842	.	G	T	.	.	MAF_USDA=1.639
NC_035084.1	52022972	.	TCTCTCG	TCTCTCA	.	.	MAF_USDA=12.5
NC_035084.1	52022978	.	G	A	.	.	MAF_INRAE=14.557
NC_035084.1	52023042	.	T	A	.	.	MAF_USDA=6.557
NC_035084.1	52023142	.	T	A	.	.	MAF_INRAE=18.421;MAF_USDA=20.833
NC_035084.1	52023218	.	T	C	.	.	MAF_INRAE=10.526;MAF_USDA=2.459
NC_035084.1	52023239	.	A	G	.	.	MAF_INRAE=3.333;MAF_USDA=7.647
NC_035084.1	52023276	.	C	T	.	.	MAF_USDA=2.459
NC_035084.1	52023300	.	G	T	.	.	MAF_USDA=2.459
NC_035084.1	52023333	.	G	A	.	.	MAF_USDA=10.0
NC_035084.1	52023354	.	C	T	.	.	MAF_USDA=5.0
NC_035084.1	52027030	.	T	C	.	.	MAF_USDA=8.696
NC_035084.1	52027194	.	C	A	.	.	MAF_USDA=2.542
NC_035084.1	52027198	.	C	T	.	.	MAF_USDA=43.976
NC_035084.1	52027214	.	G	A	.	.	MAF_INRAE=10.526;MAF_USDA=4.762
NC_035084.1	52027267	.	T	G	.	.	MAF_INRAE=32.911;MAF_USDA=21.176
NC_035084.1	52027527	.	T	G	.	.	MAF_INRAE=5.263;MAF_USDA=2.459
NC_035084.1	52027539	.	G	T	.	.	MAF_INRAE=3.797
NC_035084.1	52027632	.	T	G	.	.	MAF_USDA=9.836
NC_035084.1	52027643	.	A	T	.	.	MAF_INRAE=13.291;MAF_USDA=16.471
NC_035084.1	52027690	.	C	T	.	.	MAF_USDA=1.639
NC_035084.1	52027726	.	A	G	.	.	MAF_USDA=8.197
NC_035084.1	52027744	.	T	C	.	.	MAF_INRAE=8.861;MAF_USDA=15.882
NC_035084.1	52027925	.	A	T	.	.	MAF_USDA=4.167
NC_035084.1	52028764	.	T	C	.	.	MAF_USDA=1.639
NC_035084.1	52028899	.	G	A	.	.	MAF_INRAE=2.5;MAF_USDA=10.0
NC_035084.1	52028934	.	T	G	.	.	MAF_USDA=3.279
NC_035084.1	52029036	.	C	A	.	.	MAF_INRAE=7.595;MAF_USDA=4.167
NC_035084.1	52029099	.	C	T	.	.	MAF_USDA=4.918
NC_035084.1	52029195	.	G	A	.	.	MAF_INRAE=15.823;MAF_USDA=40.0
NC_035084.1	52029236	.	G	C	.	.	MAF_INRAE=31.013;MAF_USDA=18.033
NC_035084.1	52029275	.	G	T	.	.	MAF_USDA=3.279
NC_035084.1	52029320	.	T	C	.	.	MAF_USDA=2.459
NC_035084.1	52029388	.	C	T	.	.	MAF_USDA=3.279
NC_035084.1	52029394	.	A	C	.	.	MAF_INRAE=30.833;MAF_USDA=12.5
NC_035084.1	52029537	.	C	T	.	.	MAF_INRAE=8.861;MAF_USDA=10.656
NC_035084.1	52029550	.	T	G	.	.	MAF_INRAE=5.063;MAF_USDA=4.706
NC_035084.1	52029551	.	T	C	.	.	MAF_USDA=2.459
NC_035084.1	52029583	.	A	C	.	.	MAF_USDA=1.667
NC_035084.1	52029636	.	G	A	.	.	MAF_USDA=5.882
NC_035084.1	52029671	.	A	G	.	.	MAF_INRAE=43.038;MAF_USDA=26.471
NC_035084.1	52029672	.	G	A	.	.	MAF_INRAE=43.333;MAF_USDA=27.059
NC_035084.1	52029823	.	G	T	.	.	MAF_USDA=2.459
NC_035084.1	52029853	.	C	G	.	.	MAF_USDA=2.459
NC_035084.1	52029861	.	A	C	.	.	MAF_USDA=2.459
NC_035084.1	52030021	.	A	T	.	.	MAF_USDA=1.639
NC_035084.1	52030151	.	G	A	.	.	MAF_INRAE=31.013;MAF_USDA=4.918
NC_035084.1	52030201	.	C	T	.	.	MAF_INRAE=5.063;MAF_USDA=11.765
NC_035084.1	52030266	.	G	T	.	.	MAF_INRAE=2.5
NC_035084.1	52030294	.	G	A	.	.	MAF_INRAE=16.667;MAF_USDA=38.824
NC_035084.1	52030439	.	G	T	.	.	MAF_USDA=3.279
NC_035084.1	52030446	.	C	A	.	.	MAF_USDA=3.529
NC_035084.1	52030459	.	G	A	.	.	MAF_INRAE=30.38;MAF_USDA=4.918
NC_035084.1	52030724	.	G	T	.	.	MAF_USDA=2.459
NC_035084.1	52030741	.	T	C	.	.	MAF_INRAE=29.747;MAF_USDA=9.016
NC_035084.1	52030798	.	T	C	.	.	MAF_INRAE=28.481;MAF_USDA=2.459
NC_035084.1	52030824	.	G	T	.	.	MAF_INRAE=26.316;MAF_USDA=8.929
NC_035084.1	52030931	.	T	C	.	.	MAF_INRAE=31.013
NC_035084.1	52030979	.	C	T	.	.	MAF_INRAE=6.329;MAF_USDA=7.059
NC_035084.1	52031102	.	T	C	.	.	MAF_INRAE=31.013;MAF_USDA=9.016
NC_035084.1	52031109	.	A	G	.	.	MAF_USDA=3.279
NC_035084.1	52031168	.	G	A	.	.	MAF_INRAE=2.5
NC_035084.1	52031176	.	A	T	.	.	MAF_INRAE=31.013;MAF_USDA=7.377
NC_035084.1	52031179	.	C	A	.	.	MAF_INRAE=29.167;MAF_USDA=7.377
NC_035084.1	52031348	.	C	A	.	.	MAF_INRAE=6.329;MAF_USDA=7.143
NC_035084.1	52031417	.	T	G	.	.	MAF_INRAE=5.063;MAF_USDA=5.294
NC_035084.1	52031530	.	T	C	.	.	MAF_INRAE=31.667;MAF_USDA=10.417
NC_035084.1	52031551	.	C	A	.	.	MAF_USDA=2.353
NC_035084.1	52031751	.	A	G	.	.	MAF_USDA=2.353
NC_035084.1	52031761	.	T	C	.	.	MAF_INRAE=8.861;MAF_USDA=2.459
NC_035084.1	52031807	.	A	G	.	.	MAF_INRAE=22.152;MAF_USDA=1.639
NC_035084.1	52031910	.	C	T	.	.	MAF_USDA=1.639
NC_035084.1	52031959	.	G	T	.	.	MAF_INRAE=16.456;MAF_USDA=39.412
NC_035084.1	52031969	.	A	G	.	.	MAF_USDA=1.639
NC_035084.1	52031979	.	T	C	.	.	MAF_INRAE=31.013;MAF_USDA=12.295
NC_035084.1	52031997	.	T	C	.	.	MAF_INRAE=5.063;MAF_USDA=5.882
NC_035084.1	52032019	.	G	A	.	.	MAF_INRAE=7.595;MAF_USDA=4.918
NC_035084.1	52032027	.	G	A	.	.	MAF_USDA=1.639
NC_035084.1	52032098	.	G	A	.	.	MAF_USDA=2.459
NC_035084.1	52032133	.	C	T	.	.	MAF_INRAE=21.519;MAF_USDA=1.639
NC_035084.1	52032267	.	C	T	.	.	MAF_INRAE=11.392;MAF_USDA=17.059
NC_035084.1	52032296	.	A	T	.	.	MAF_INRAE=7.595;MAF_USDA=14.881
NC_035084.1	52032353	.	G	A	.	.	MAF_INRAE=8.228;MAF_USDA=15.294
NC_035084.1	52032597	.	C	T	.	.	MAF_USDA=7.059
NC_035084.1	52032666	.	G	A	.	.	MAF_USDA=4.098
NC_035084.1	52032771	.	T	C	.	.	MAF_USDA=1.639
NC_035084.1	52032885	.	T	A	.	.	MAF_INRAE=6.329;MAF_USDA=7.059
NC_035084.1	52032946	.	C	A	.	.	MAF_INRAE=5.263;MAF_USDA=2.459
NC_035084.1	52033187	.	T	G	.	.	MAF_INRAE=3.797
NC_035084.1	52033361	.	A	C	.	.	MAF_INRAE=29.167;MAF_USDA=12.5
NC_035084.1	52033459	.	C	G	.	.	MAF_USDA=3.279
NC_035084.1	52033482	.	T	C	.	.	MAF_USDA=1.765
NC_035084.1	52033485	.	C	T	.	.	MAF_INRAE=33.333;MAF_USDA=19.412
NC_035084.1	52033531	.	G	T	.	.	MAF_USDA=7.059
NC_035084.1	52033634	.	G	A	.	.	MAF_USDA=30.435
NC_035084.1	52033638	.	G	A	.	.	MAF_USDA=10.87
NC_035084.1	52033687	.	A	C	.	.	MAF_USDA=8.333
NC_035084.1	52033693	.	C	T	.	.	MAF_USDA=10.87
NC_035084.1	52033703	.	T	G	.	.	MAF_USDA=8.235
NC_035084.1	52033814	.	T	G	.	.	MAF_USDA=10.417
NC_035084.1	52034111	.	C	A	.	.	MAF_INRAE=11.392;MAF_USDA=26.786
NC_035084.1	52034167	.	G	A	.	.	MAF_USDA=2.5
NC_035084.1	52034194	.	G	A	.	.	MAF_USDA=1.639
NC_035084.1	52034200	.	A	G	.	.	MAF_INRAE=5.833;MAF_USDA=5.294
NC_035084.1	52034203	.	T	G	.	.	MAF_USDA=5.294
NC_035084.1	52034659	.	C	A	.	.	MAF_USDA=35.417
NC_035084.1	52034755	.	G	A	.	.	MAF_USDA=8.333
NC_035084.1	52034796	.	G	A	.	.	MAF_USDA=2.5
NC_035084.1	52034855	.	A	G	.	.	MAF_INRAE=5.0;MAF_USDA=3.333
NC_035084.1	52034878	.	C	A	.	.	MAF_INRAE=29.167;MAF_USDA=12.5
NC_035084.1	52034927	.	A	T	.	.	MAF_INRAE=8.861;MAF_USDA=31.25
NC_035084.1	52034949	.	G	A	.	.	MAF_INRAE=5.0;MAF_USDA=9.167
NC_035084.1	52034955	.	A	T	.	.	MAF_USDA=2.459
NC_035084.1	52034973	.	G	T	.	.	MAF_INRAE=3.797
NC_035084.1	52034992	.	G	A	.	.	MAF_USDA=3.279
NC_035084.1	52035121	.	T	A	.	.	MAF_USDA=1.639
NC_035084.1	52035123	.	G	A	.	.	MAF_INRAE=10.0;MAF_USDA=10.0
NC_035084.1	52035204	.	C	A	.	.	MAF_INRAE=3.797;MAF_USDA=2.941
NC_035084.1	52035316	.	A	G	.	.	MAF_INRAE=15.19;MAF_USDA=10.0
NC_035084.1	52035328	.	T	C	.	.	MAF_USDA=1.639
NC_035084.1	52035332	.	C	A	.	.	MAF_USDA=2.459
NC_035084.1	52035359	.	A	G	.	.	MAF_USDA=13.934
NC_035084.1	52035360	.	A	G	.	.	MAF_USDA=16.393
NC_035084.1	52035382	.	A	T	.	.	MAF_USDA=18.033
NC_035084.1	52035391	.	G	A	.	.	MAF_USDA=22.131
NC_035084.1	52035395	.	T	G	.	.	MAF_USDA=22.131
NC_035084.1	52035408	.	G	T	.	.	MAF_INRAE=1.667;MAF_USDA=18.852
NC_035084.1	52035417	.	A	C	.	.	MAF_INRAE=4.167
NC_035084.1	52035422	.	C	A	.	.	MAF_INRAE=3.333
NC_035084.1	52035424	.	C	A	.	.	MAF_INRAE=4.167
NC_035084.1	52035430	.	G	A	.	.	MAF_INRAE=4.167
NC_035084.1	52035435	.	A	G,C	.	.	MAF_INRAE=5.0;MAF_USDA=3.279
NC_035084.1	52035438	.	C	T	.	.	MAF_INRAE=19.167;MAF_USDA=22.353
NC_035084.1	52035441	.	T	C	.	.	MAF_INRAE=5.0
NC_035084.1	52035442	.	A	G	.	.	MAF_INRAE=5.0
NC_035084.1	52035446	.	A	C	.	.	MAF_USDA=1.639
NC_035084.1	52035449	.	C	A	.	.	MAF_INRAE=5.0
NC_035084.1	52035453	.	T	C	.	.	MAF_INRAE=5.0
NC_035084.1	52035464	.	G	T	.	.	MAF_INRAE=4.167
NC_035084.1	52035469	.	G	A	.	.	MAF_INRAE=4.167
NC_035084.1	52035470	.	G	A	.	.	MAF_INRAE=4.167
NC_035084.1	52035471	.	T	C	.	.	MAF_INRAE=4.167
NC_035084.1	52035481	.	C	T	.	.	MAF_INRAE=4.167;MAF_USDA=23.529
NC_035084.1	52035484	.	T	A	.	.	MAF_INRAE=4.167;MAF_USDA=25.294
NC_035084.1	52035493	.	T	C	.	.	MAF_INRAE=4.167;MAF_USDA=25.41
NC_035084.1	52035498	.	G	T	.	.	MAF_INRAE=4.167;MAF_USDA=26.471
NC_035084.1	52035500	.	C	A	.	.	MAF_INRAE=4.167;MAF_USDA=25.882
NC_035084.1	52035762	.	T	A	.	.	MAF_USDA=4.918
NC_035084.1	52035801	.	G	T	.	.	MAF_INRAE=4.167;MAF_USDA=6.557
NC_035084.1	52035858	.	A	T	.	.	MAF_USDA=1.639
NC_035084.1	52035877	.	A	C	.	.	MAF_USDA=1.765
NC_035084.1	52035880	.	C	A	.	.	MAF_INRAE=3.797
NC_035084.1	52035933	.	C	G	.	.	MAF_INRAE=34.81;MAF_USDA=23.529
NC_035084.1	52035977	.	T	A	.	.	MAF_INRAE=3.797
NC_035084.1	52036007	.	C	T	.	.	MAF_INRAE=8.861;MAF_USDA=3.279
NC_035084.1	52036008	.	A	T	.	.	MAF_INRAE=19.167
NC_035084.1	52036132	.	T	A	.	.	MAF_USDA=1.639
NC_035084.1	52036229	.	T	C	.	.	MAF_INRAE=32.278;MAF_USDA=19.412
NC_035084.1	52036318	.	C	T	.	.	MAF_USDA=1.639
NC_035084.1	52036321	.	G	A	.	.	MAF_USDA=3.279
NC_035084.1	52036350	.	C	G	.	.	MAF_USDA=5.738
NC_035084.1	52036371	.	C	G	.	.	MAF_USDA=3.279
NC_035084.1	52036456	.	G	A	.	.	MAF_INRAE=6.329;MAF_USDA=23.529
NC_035084.1	52036457	.	G	A	.	.	MAF_USDA=5.738
NC_035084.1	52036462	.	A	G	.	.	MAF_INRAE=8.333;MAF_USDA=1.639
NC_035084.1	52036490	.	A	G	.	.	MAF_INRAE=32.278;MAF_USDA=21.176
NC_035084.1	52036625	.	C	T	.	.	MAF_INRAE=3.333
NC_035084.1	52036668	.	C	T	.	.	MAF_INRAE=8.228;MAF_USDA=15.294
NC_035084.1	52036679	.	G	T	.	.	MAF_INRAE=22.152;MAF_USDA=2.459
NC_035084.1	52036690	.	A	G	.	.	MAF_INRAE=4.167;MAF_USDA=7.377
NC_035084.1	52036754	.	A	C	.	.	MAF_INRAE=6.329;MAF_USDA=7.059
NC_035084.1	52036849	.	G	T	.	.	MAF_INRAE=5.263
NC_035084.1	52036958	.	G	A	.	.	MAF_INRAE=31.646;MAF_USDA=43.75
NC_035084.1	52037146	.	T	G	.	.	MAF_INRAE=8.861;MAF_USDA=2.459
NC_035084.1	52037187	.	C	T	.	.	MAF_USDA=4.167
NC_035084.1	52037279	.	C	T	.	.	MAF_USDA=1.639
NC_035084.1	52037308	.	G	T	.	.	MAF_USDA=3.279
NC_035084.1	52037334	.	G	C	.	.	MAF_USDA=4.098
NC_035084.1	52037380	.	C	T	.	.	MAF_INRAE=31.646;MAF_USDA=20.588
NC_035084.1	52037386	.	C	A	.	.	MAF_INRAE=31.646;MAF_USDA=20.0
NC_035084.1	52037439	.	G	T	.	.	MAF_USDA=20.0
NC_035084.1	52037516	.	T	A	.	.	MAF_INRAE=6.329;MAF_USDA=5.294
NC_035084.1	52037561	.	G	A	.	.	MAF_INRAE=36.709;MAF_USDA=30.588
NC_035084.1	52037660	.	A	T	.	.	MAF_USDA=1.667
NC_035084.1	52037706	.	A	T	.	.	MAF_USDA=1.639
NC_035084.1	52037737	.	C	T	.	.	MAF_INRAE=5.263;MAF_USDA=2.459
NC_035084.1	52037768	.	G	A	.	.	MAF_USDA=2.459
NC_035084.1	52037795	.	C	G	.	.	MAF_USDA=4.918
NC_035084.1	52037830	.	G	A	.	.	MAF_INRAE=37.342;MAF_USDA=35.882
NC_035084.1	52037871	.	C	T	.	.	MAF_INRAE=6.329;MAF_USDA=7.647
NC_035084.1	52037873	.	T	C	.	.	MAF_INRAE=21.519;MAF_USDA=1.639
NC_035084.1	52037915	.	T	G	.	.	MAF_INRAE=43.038;MAF_USDA=50.0
NC_035084.1	52037924	.	A	C	.	.	MAF_INRAE=43.038;MAF_USDA=45.294
NC_035084.1	52037944	.	C	G	.	.	MAF_INRAE=37.342;MAF_USDA=36.471
NC_035084.1	52037945	.	G	C	.	.	MAF_INRAE=37.5
NC_035084.1	52037974	.	A	G	.	.	MAF_USDA=3.279
NC_035084.1	52037977	.	G	A	.	.	MAF_USDA=3.279
NC_035084.1	52038174	.	C	G	.	.	MAF_USDA=2.459
NC_035084.1	52038299	.	T	A	.	.	MAF_INRAE=39.241;MAF_USDA=43.452
NC_035084.1	52038312	.	C	T	.	.	MAF_USDA=6.557
NC_035084.1	52038323	.	A	G	.	.	MAF_INRAE=25.316;MAF_USDA=15.574
NC_035084.1	52038420	.	T	C	.	.	MAF_USDA=2.459
NC_035084.1	52038422	.	G	A	.	.	MAF_USDA=5.294
NC_035084.1	52038432	.	T	A	.	.	MAF_INRAE=8.333;MAF_USDA=1.639
NC_035084.1	52038530	.	G	A	.	.	MAF_INRAE=5.263
NC_035084.1	52038540	.	C	A	.	.	MAF_INRAE=6.329;MAF_USDA=7.059
NC_035084.1	52038542	.	C	T	.	.	MAF_INRAE=31.646;MAF_USDA=21.176
NC_035084.1	52038575	.	C	T	.	.	MAF_INRAE=37.342;MAF_USDA=45.902
NC_035084.1	52038601	.	A	G	.	.	MAF_USDA=4.118
NC_035084.1	52038723	.	A	T	.	.	MAF_USDA=4.167
NC_035084.1	52038821	.	A	T	.	.	MAF_INRAE=3.797;MAF_USDA=4.762
NC_035084.1	52038833	.	G	T	.	.	MAF_USDA=3.279
NC_035084.1	52038905	.	G	A	.	.	MAF_INRAE=5.833;MAF_USDA=9.016
NC_035084.1	52038999	.	C	A	.	.	MAF_USDA=1.639
NC_035084.1	52039111	.	T	G	.	.	MAF_INRAE=8.333;MAF_USDA=1.639
NC_035084.1	52039217	.	A	G	.	.	MAF_INRAE=5.833;MAF_USDA=16.471
NC_035084.1	52039315	.	T	A	.	.	MAF_INRAE=14.167;MAF_USDA=10.656
NC_035084.1	52039384	.	G	A	.	.	MAF_INRAE=8.333;MAF_USDA=1.639
NC_035084.1	52039396	.	T	G	.	.	MAF_INRAE=30.833;MAF_USDA=12.5
NC_035084.1	52039430	.	C	A	.	.	MAF_USDA=1.639
NC_035084.1	52039479	.	C	T	.	.	MAF_USDA=2.459
NC_035084.1	52039480	.	G	A	.	.	MAF_USDA=5.738
NC_035084.1	52039552	.	C	T	.	.	MAF_USDA=8.197
NC_035084.1	52039556	.	C	T	.	.	MAF_USDA=17.213
NC_035084.1	52039557	.	G	A	.	.	MAF_USDA=1.639
NC_035084.1	52039740	.	C	A	.	.	MAF_INRAE=24.684;MAF_USDA=17.647
NC_035084.1	52039743	.	T	G	.	.	MAF_INRAE=31.646;MAF_USDA=20.0
NC_035084.1	52040066	.	A	C	.	.	MAF_INRAE=5.263;MAF_USDA=2.459
NC_035084.1	52040150	.	G	A	.	.	MAF_USDA=1.639
NC_035084.1	52040279	.	A	T	.	.	MAF_INRAE=30.38;MAF_USDA=30.0
NC_035084.1	52040280	.	G	T	.	.	MAF_INRAE=5.833;MAF_USDA=4.706
NC_035084.1	52040338	.	G	A	.	.	MAF_INRAE=30.833;MAF_USDA=12.5
NC_035084.1	52040477	.	T	G	.	.	MAF_INRAE=29.747;MAF_USDA=29.412
NC_035084.1	52040493	.	T	C	.	.	MAF_INRAE=25.316;MAF_USDA=22.353
NC_035084.1	52040508	.	C	T	.	.	MAF_INRAE=22.152;MAF_USDA=1.639
NC_035084.1	52040525	.	G	A	.	.	MAF_INRAE=5.263;MAF_USDA=2.459
NC_035084.1	52040541	.	C	T	.	.	MAF_INRAE=30.38;MAF_USDA=32.353
NC_035084.1	52040602	.	C	T	.	.	MAF_USDA=2.459
NC_035084.1	52040606	.	C	T	.	.	MAF_INRAE=3.797;MAF_USDA=5.294
NC_035084.1	52040660	.	G	T	.	.	MAF_USDA=4.706
NC_035084.1	52040703	.	A	C	.	.	MAF_INRAE=29.747;MAF_USDA=30.0
NC_035084.1	52040952	.	C	T	.	.	MAF_USDA=1.639
NC_035084.1	52041032	.	T	A	.	.	MAF_USDA=1.639
NC_035084.1	52041035	.	T	C	.	.	MAF_USDA=7.059
NC_035084.1	52041210	.	G	A	.	.	MAF_USDA=2.459
NC_035084.1	52041247	.	G	C	.	.	MAF_INRAE=3.333
NC_035084.1	52041264	.	C	T	.	.	MAF_INRAE=31.646;MAF_USDA=20.0
NC_035084.1	52041274	.	C	T	.	.	MAF_USDA=4.098
NC_035084.1	52041318	.	T	C	.	.	MAF_USDA=1.639
NC_035084.1	52041340	.	G	A	.	.	MAF_INRAE=29.114;MAF_USDA=28.824
NC_035084.1	52041362	.	G	A	.	.	MAF_INRAE=3.797;MAF_USDA=5.294
NC_035084.1	52041379	.	C	G	.	.	MAF_INRAE=5.263;MAF_USDA=2.459
NC_035084.1	52041429	.	G	A	.	.	MAF_USDA=1.765
NC_035084.1	52041433	.	G	T	.	.	MAF_INRAE=5.263;MAF_USDA=2.459
NC_035084.1	52041460	.	T	C	.	.	MAF_INRAE=6.329;MAF_USDA=7.059
NC_035084.1	52041506	.	A	G	.	.	MAF_INRAE=31.646;MAF_USDA=24.706
NC_035084.1	52041647	.	A	T	.	.	MAF_INRAE=6.329;MAF_USDA=7.059
NC_035084.1	52041752	.	C	T	.	.	MAF_INRAE=3.333
NC_035084.1	52041781	.	C	T	.	.	MAF_INRAE=3.333
NC_035084.1	52041785	.	G	T	.	.	MAF_INRAE=22.152;MAF_USDA=1.639
NC_035084.1	52041799	.	G	A	.	.	MAF_USDA=1.639
NC_035084.1	52041876	.	C	A	.	.	MAF_INRAE=31.646;MAF_USDA=31.765
NC_035084.1	52041877	.	A	T	.	.	MAF_INRAE=30.0;MAF_USDA=32.353
NC_035084.1	52041928	.	T	A	.	.	MAF_INRAE=23.418;MAF_USDA=17.647
NC_035084.1	52042030	.	A	C	.	.	MAF_INRAE=5.263;MAF_USDA=1.639
NC_035084.1	52042186	.	G	A	.	.	MAF_USDA=2.459
NC_035084.1	52042386	.	T	C	.	.	MAF_INRAE=8.333;MAF_USDA=8.197
NC_035084.1	52042475	.	A	T	.	.	MAF_INRAE=32.278;MAF_USDA=20.833
NC_035084.1	52042509	.	A	G	.	.	MAF_INRAE=3.797;MAF_USDA=5.294
NC_035084.1	52042529	.	A	G	.	.	MAF_INRAE=29.747;MAF_USDA=29.412
NC_035084.1	52042544	.	G	T	.	.	MAF_INRAE=29.747;MAF_USDA=30.0
NC_035084.1	52042599	.	G	A	.	.	MAF_USDA=1.639
NC_035084.1	52042711	.	C	T	.	.	MAF_USDA=3.279
NC_035084.1	52042757	.	C	T	.	.	MAF_USDA=15.294
NC_035084.1	52042802	.	T	G	.	.	MAF_USDA=4.706
NC_035084.1	52042814	.	C	T	.	.	MAF_USDA=4.706
NC_035084.1	52042843	.	A	G	.	.	MAF_INRAE=27.848;MAF_USDA=23.529
NC_035084.1	52042909	.	G	A	.	.	MAF_USDA=1.667
NC_035084.1	52043071	.	A	G	.	.	MAF_INRAE=3.797;MAF_USDA=2.941
NC_035084.1	52043073	.	G	A	.	.	MAF_INRAE=30.38;MAF_USDA=30.588
NC_035084.1	52043115	.	G	A	.	.	MAF_INRAE=6.329;MAF_USDA=10.0
NC_035084.1	52043161	.	C	A	.	.	MAF_USDA=4.167
NC_035084.1	52043174	.	T	G	.	.	MAF_USDA=3.279
NC_035084.1	52043286	.	G	A	.	.	MAF_INRAE=5.833;MAF_USDA=9.016
NC_035084.1	52043300	.	G	A	.	.	MAF_INRAE=5.263
NC_035084.1	52043333	.	C	T	.	.	MAF_INRAE=30.833
NC_035084.1	52043340	.	A	T	.	.	MAF_USDA=1.639
NC_035084.1	52043404	.	G	A	.	.	MAF_USDA=1.765
NC_035084.1	52043406	.	C	T	.	.	MAF_USDA=2.459
NC_035084.1	52043471	.	A	C	.	.	MAF_USDA=12.5
NC_035084.1	52043500	.	T	C	.	.	MAF_INRAE=3.333
NC_035084.1	52043511	.	C	A	.	.	MAF_INRAE=41.139;MAF_USDA=34.118
NC_035084.1	52043516	.	T	G	.	.	MAF_INRAE=46.835;MAF_USDA=32.353
NC_035084.1	52043569	.	G	C	.	.	MAF_INRAE=42.405;MAF_USDA=30.588
NC_035084.1	52043590	.	G	A	.	.	MAF_USDA=1.639
NC_035084.1	52043644	.	A	G	.	.	MAF_INRAE=22.152;MAF_USDA=16.471
NC_035084.1	52043651	.	T	C	.	.	MAF_USDA=3.279
NC_035084.1	52043683	.	G	A	.	.	MAF_INRAE=40.506;MAF_USDA=25.882
NC_035084.1	52043706	.	A	T	.	.	MAF_USDA=2.459
NC_035084.1	52043720	.	A	C	.	.	MAF_INRAE=9.494;MAF_USDA=2.459
NC_035084.1	52043860	.	A	T	.	.	MAF_USDA=1.639
NC_035084.1	52043863	.	T	C	.	.	MAF_INRAE=5.263
NC_035084.1	52043877	.	A	G	.	.	MAF_USDA=6.557
NC_035084.1	52043903	.	C	G	.	.	MAF_INRAE=10.759;MAF_USDA=3.279
NC_035084.1	52043912	.	G	A	.	.	MAF_USDA=1.639
NC_035084.1	52043937	.	G	C	.	.	MAF_INRAE=10.759;MAF_USDA=5.882
NC_035084.1	52043986	.	A	C	.	.	MAF_INRAE=2.5
NC_035084.1	52043988	.	A	T	.	.	MAF_INRAE=2.5
NC_035084.1	52043991	.	C	T	.	.	MAF_INRAE=29.167;MAF_USDA=4.706
NC_035084.1	52043996	.	T	C	.	.	MAF_INRAE=2.5
NC_035084.1	52044012	.	A	G	.	.	MAF_INRAE=1.667
NC_035084.1	52044013	.	C	G	.	.	MAF_INRAE=1.667
NC_035084.1	52044015	.	A	G	.	.	MAF_INRAE=1.667
NC_035084.1	52044050	.	C	T	.	.	MAF_USDA=4.098
NC_035084.1	52044124	.	G	A	.	.	MAF_USDA=1.639
NC_035084.1	52044131	.	A	G	.	.	MAF_INRAE=30.833;MAF_USDA=4.118
NC_035084.1	52044206	.	C	A	.	.	MAF_INRAE=44.937;MAF_USDA=5.294
NC_035084.1	52044300	.	G	T	.	.	MAF_INRAE=4.167;MAF_USDA=18.852
NC_035084.1	52044314	.	C	A	.	.	MAF_INRAE=13.291;MAF_USDA=5.294
NC_035084.1	52044411	.	T	G	.	.	MAF_INRAE=45.57;MAF_USDA=32.353
NC_035084.1	52044476	.	T	C	.	.	MAF_USDA=10.656
NC_035084.1	52044507	.	C	G	.	.	MAF_INRAE=44.304;MAF_USDA=26.471
NC_035084.1	52044542	.	T	G	.	.	MAF_INRAE=44.304;MAF_USDA=28.824
NC_035084.1	52044554	.	T	A	.	.	MAF_USDA=4.706
NC_035084.1	52044563	.	A	G	.	.	MAF_USDA=4.706
NC_035084.1	52044573	.	C	G	.	.	MAF_INRAE=13.291;MAF_USDA=5.294
NC_035084.1	52044621	.	A	G	.	.	MAF_INRAE=44.304;MAF_USDA=28.235
NC_035084.1	52044623	.	A	T	.	.	MAF_INRAE=36.667;MAF_USDA=28.235
NC_035084.1	52044695	.	A	T	.	.	MAF_USDA=1.639
NC_035084.1	52044705	.	G	T	.	.	MAF_USDA=1.639
NC_035084.1	52044737	.	C	A	.	.	MAF_USDA=5.738
NC_035084.1	52044764	.	A	G	.	.	MAF_INRAE=43.671;MAF_USDA=30.0
NC_035084.1	52044883	.	C	T	.	.	MAF_INRAE=12.025;MAF_USDA=4.118
NC_035084.1	52045038	.	G	T	.	.	MAF_USDA=4.167
NC_035084.1	52045227	.	T	A	.	.	MAF_INRAE=3.333
NC_035084.1	52045231	.	G	A	.	.	MAF_USDA=2.459
NC_035084.1	52045336	.	T	A	.	.	MAF_INRAE=4.43;MAF_USDA=26.23
NC_035084.1	52045339	.	T	A	.	.	MAF_INRAE=4.167;MAF_USDA=26.23
NC_035084.1	52045340	.	G	T	.	.	MAF_USDA=1.639
NC_035084.1	52045348	.	C	A	.	.	MAF_USDA=1.765
NC_035084.1	52045404	.	T	A	.	.	MAF_USDA=2.459
NC_035084.1	52045428	.	G	T	.	.	MAF_INRAE=32.278;MAF_USDA=35.882
NC_035084.1	52045488	.	A	C	.	.	MAF_INRAE=44.304;MAF_USDA=30.588
NC_035084.1	52045575	.	G	T	.	.	MAF_USDA=1.639
NC_035084.1	52045576	.	C	T	.	.	MAF_INRAE=5.833;MAF_USDA=9.016
NC_035084.1	52045636	.	G	A	.	.	MAF_INRAE=7.595;MAF_USDA=14.706
NC_035084.1	52045700	.	C	A	.	.	MAF_USDA=1.639
NC_035084.1	52045704	.	C	T	.	.	MAF_USDA=1.639
NC_035084.1	52045709	.	A	G	.	.	MAF_INRAE=35.833;MAF_USDA=35.882
NC_035084.1	52045823	.	G	A	.	.	MAF_INRAE=12.025;MAF_USDA=2.941
NC_035084.1	52045866	.	T	C	.	.	MAF_INRAE=30.833;MAF_USDA=12.5
NC_035084.1	52045918	.	G	A	.	.	MAF_INRAE=30.833;MAF_USDA=4.118
NC_035084.1	52045966	.	T	A	.	.	MAF_INRAE=12.025;MAF_USDA=4.706
NC_035084.1	52046129	.	G	T	.	.	MAF_INRAE=5.263;MAF_USDA=1.639
NC_035084.1	52046154	.	C	T	.	.	MAF_INRAE=44.304;MAF_USDA=31.765
NC_035084.1	52046172	.	C	T	.	.	MAF_INRAE=44.304;MAF_USDA=31.765
NC_035084.1	52046257	.	C	G	.	.	MAF_USDA=3.333
NC_035084.1	52046268	.	G	T	.	.	MAF_INRAE=32.278;MAF_USDA=35.882
NC_035084.1	52046291	.	T	A	.	.	MAF_INRAE=10.127;MAF_USDA=10.0
NC_035084.1	52046341	.	T	G	.	.	MAF_INRAE=12.025;MAF_USDA=4.118
NC_035084.1	52046356	.	C	A	.	.	MAF_USDA=2.459
NC_035084.1	52046405	.	G	T	.	.	MAF_INRAE=43.671;MAF_USDA=32.353
NC_035084.1	52046406	.	G	A	.	.	MAF_INRAE=10.127;MAF_USDA=10.0
NC_035084.1	52046435	.	C	T	.	.	MAF_INRAE=43.671;MAF_USDA=32.353
NC_035084.1	52046492	.	A	G	.	.	MAF_INRAE=10.127;MAF_USDA=9.412
NC_035084.1	52046507	.	C	A	.	.	MAF_INRAE=5.263
NC_035084.1	52046558	.	C	T	.	.	MAF_USDA=1.639
NC_035084.1	52046807	.	T	G	.	.	MAF_INRAE=45.57;MAF_USDA=6.471
NC_035084.1	52046841	.	T	C	.	.	MAF_INRAE=43.671;MAF_USDA=32.353
NC_035084.1	52046847	.	T	C	.	.	MAF_USDA=3.279
NC_035084.1	52047000	.	T	A	.	.	MAF_USDA=7.377
NC_035084.1	52047003	.	T	G	.	.	MAF_INRAE=39.873;MAF_USDA=38.235
NC_035084.1	52047018	.	C	A	.	.	MAF_INRAE=39.873;MAF_USDA=38.824
NC_035084.1	52047029	.	G	T	.	.	MAF_USDA=8.197
NC_035084.1	52047044	.	C	T	.	.	MAF_INRAE=30.0;MAF_USDA=12.5
NC_035084.1	52047105	.	G	A	.	.	MAF_INRAE=38.608;MAF_USDA=37.647
NC_035084.1	52047186	.	C	T	.	.	MAF_USDA=1.639
NC_035084.1	52047187	.	A	G	.	.	MAF_USDA=1.639
NC_035084.1	52047265	.	C	T	.	.	MAF_USDA=3.279
NC_035084.1	52047267	.	C	T	.	.	MAF_INRAE=12.025;MAF_USDA=4.118
NC_035084.1	52047332	.	A	C	.	.	MAF_INRAE=4.167;MAF_USDA=1.639
NC_035084.1	52047343	.	G	A	.	.	MAF_USDA=1.639
NC_035084.1	52047352	.	C	A	.	.	MAF_INRAE=41.772;MAF_USDA=30.0
NC_035084.1	52047364	.	G	A	.	.	MAF_INRAE=4.167;MAF_USDA=6.557
NC_035084.1	52047398	.	A	G	.	.	MAF_INRAE=6.329;MAF_USDA=10.0
NC_035084.1	52047404	.	T	C	.	.	MAF_INRAE=43.038;MAF_USDA=30.588
NC_035084.1	52047407	.	C	A	.	.	MAF_USDA=6.557
NC_035084.1	52047582	.	C	T	.	.	MAF_INRAE=5.263;MAF_USDA=1.639
NC_035084.1	52047608	.	G	T	.	.	MAF_USDA=3.279
NC_035084.1	52047837	.	G	A	.	.	MAF_INRAE=12.025;MAF_USDA=4.118
NC_035084.1	52047857	.	T	C	.	.	MAF_INRAE=43.038;MAF_USDA=29.412
NC_035084.1	52047881	.	G	A	.	.	MAF_INRAE=10.127;MAF_USDA=10.0
NC_035084.1	52047891	.	T	A	.	.	MAF_INRAE=3.333
NC_035084.1	52047958	.	A	G	.	.	MAF_INRAE=43.038;MAF_USDA=30.0
NC_035084.1	52048033	.	A	C	.	.	MAF_USDA=3.279
NC_035084.1	52048058	.	C	G	.	.	MAF_INRAE=12.025;MAF_USDA=4.118
NC_035084.1	52048123	.	G	A	.	.	MAF_INRAE=20.0;MAF_USDA=2.459
NC_035084.1	52048133	.	A	C	.	.	MAF_INRAE=31.646;MAF_USDA=32.941
NC_035084.1	52048215	.	C	T	.	.	MAF_INRAE=10.127;MAF_USDA=11.176
NC_035084.1	52048234	.	G	C	.	.	MAF_INRAE=4.167;MAF_USDA=29.508
NC_035084.1	52048235	.	T	G	.	.	MAF_INRAE=4.167;MAF_USDA=29.508
NC_035084.1	52048314	.	A	C	.	.	MAF_USDA=2.459
NC_035084.1	52048331	.	C	A	.	.	MAF_USDA=1.639
NC_035084.1	52048353	.	T	C	.	.	MAF_INRAE=20.0;MAF_USDA=4.918
NC_035084.1	52048412	.	T	G	.	.	MAF_INRAE=32.911;MAF_USDA=42.941
NC_035084.1	52048435	.	T	C	.	.	MAF_INRAE=46.835;MAF_USDA=6.471
NC_035084.1	52048464	.	A	C	.	.	MAF_INRAE=30.833;MAF_USDA=12.5
NC_035084.1	52048529	.	C	T	.	.	MAF_INRAE=10.127;MAF_USDA=10.588
NC_035084.1	52048539	.	T	G	.	.	MAF_USDA=1.639
NC_035084.1	52048592	.	A	T	.	.	MAF_INRAE=11.392;MAF_USDA=4.118
NC_035084.1	52048655	.	A	G	.	.	MAF_USDA=2.459
NC_035084.1	52048699	.	G	A	.	.	MAF_INRAE=46.835;MAF_USDA=20.833
NC_035084.1	52048720	.	A	G	.	.	MAF_USDA=4.918
NC_035084.1	52048750	.	T	C	.	.	MAF_USDA=1.639
NC_035084.1	52048765	.	G	T	.	.	MAF_INRAE=30.0;MAF_USDA=4.118
NC_035084.1	52048853	.	G	A	.	.	MAF_USDA=2.459
NC_035084.1	52048862	.	G	A	.	.	MAF_INRAE=30.0;MAF_USDA=12.5
NC_035084.1	52048882	.	C	G	.	.	MAF_INRAE=43.038;MAF_USDA=25.882
NC_035084.1	52048917	.	A	G	.	.	MAF_INRAE=42.5;MAF_USDA=6.471
NC_035084.1	52048970	.	A	G	.	.	MAF_INRAE=30.833;MAF_USDA=12.5
NC_035084.1	52048971	.	G	T	.	.	MAF_INRAE=8.333
NC_035084.1	52048995	.	C	G	.	.	MAF_USDA=4.706
NC_035084.1	52049279	.	C	G	.	.	MAF_USDA=9.412
NC_035084.1	52049281	.	C	T	.	.	MAF_INRAE=46.835;MAF_USDA=12.5
NC_035084.1	52049290	.	T	C	.	.	MAF_INRAE=18.987;MAF_USDA=18.824
NC_035084.1	52049346	.	A	T	.	.	MAF_INRAE=18.987;MAF_USDA=19.412
NC_035084.1	52049347	.	T	A	.	.	MAF_INRAE=15.0;MAF_USDA=19.412
NC_035084.1	52049365	.	C	T	.	.	MAF_INRAE=6.329;MAF_USDA=7.059
NC_035084.1	52049437	.	C	T	.	.	MAF_INRAE=3.797;MAF_USDA=4.098
NC_035084.1	52049561	.	A	T	.	.	MAF_USDA=9.836
NC_035084.1	52049623	.	G	A	.	.	MAF_USDA=9.412
NC_035084.1	52049761	.	C	T	.	.	MAF_INRAE=11.667;MAF_USDA=12.353
NC_035084.1	52049767	.	C	T	.	.	MAF_INRAE=10.127;MAF_USDA=10.588
NC_035084.1	52049776	.	G	A	.	.	MAF_USDA=2.459
NC_035084.1	52049821	.	G	T	.	.	MAF_INRAE=20.0;MAF_USDA=1.639
NC_035084.1	52049837	.	A	G	.	.	MAF_INRAE=42.405
NC_035084.1	52049981	.	A	C	.	.	MAF_INRAE=3.333;MAF_USDA=8.197
NC_035084.1	52049983	.	T	G	.	.	MAF_INRAE=18.354;MAF_USDA=19.412
NC_035084.1	52050146	.	G	A	.	.	MAF_USDA=1.639
NC_035084.1	52050224	.	C	T	.	.	MAF_INRAE=19.167
NC_035084.1	52050255	.	A	G	.	.	MAF_USDA=2.459
NC_035084.1	52050288	.	A	T	.	.	MAF_INRAE=17.089;MAF_USDA=25.882
NC_035084.1	52050295	.	T	C	.	.	MAF_USDA=3.279
NC_035084.1	52050328	.	C	G	.	.	MAF_USDA=2.459
NC_035084.1	52050331	.	G	T	.	.	MAF_INRAE=43.038;MAF_USDA=30.588
NC_035084.1	52050346	.	A	C	.	.	MAF_USDA=6.557
NC_035084.1	52050350	.	C	A	.	.	MAF_INRAE=19.167;MAF_USDA=1.639
NC_035084.1	52050378	.	C	T	.	.	MAF_USDA=3.279
NC_035084.1	52050407	.	T	C	.	.	MAF_USDA=3.279
NC_035084.1	52050408	.	C	A	.	.	MAF_USDA=8.235
NC_035084.1	52050415	.	C	T	.	.	MAF_USDA=2.459
NC_035084.1	52050420	.	T	A	.	.	MAF_USDA=4.167
NC_035084.1	52050520	.	A	T	.	.	MAF_INRAE=3.333
NC_035084.1	52050549	.	C	G	.	.	MAF_USDA=4.098
NC_035084.1	52050616	.	C	T	.	.	MAF_USDA=1.639
NC_035084.1	52050617	.	C	A	.	.	MAF_INRAE=10.127;MAF_USDA=19.412
NC_035084.1	52050619	.	C	A	.	.	MAF_INRAE=11.667;MAF_USDA=11.176
NC_035084.1	52050629	.	C	A	.	.	MAF_USDA=5.738
NC_035084.1	52050768	.	T	C	.	.	MAF_INRAE=8.228;MAF_USDA=14.118
NC_035084.1	52050821	.	T	G	.	.	MAF_USDA=1.639
NC_035084.1	52050834	.	C	A	.	.	MAF_INRAE=8.228;MAF_USDA=2.459
NC_035084.1	52050903	.	C	G	.	.	MAF_USDA=6.25
NC_035084.1	52050905	.	A	C	.	.	MAF_USDA=6.25
NC_035084.1	52050907	.	G	T	.	.	MAF_USDA=6.25
NC_035084.1	52050990	.	C	T	.	.	MAF_USDA=5.738
NC_035084.1	52051003	.	G	T	.	.	MAF_INRAE=12.658;MAF_USDA=14.118
NC_035084.1	52051006	.	C	A	.	.	MAF_USDA=7.647
NC_035084.1	52051043	.	T	G	.	.	MAF_USDA=7.647
NC_035084.1	52051072	.	A	G	.	.	MAF_USDA=4.118
NC_035084.1	52051103	.	C	A	.	.	MAF_USDA=4.706
NC_035084.1	52051131	.	G	C	.	.	MAF_USDA=4.098
NC_035084.1	52051135	.	C	T	.	.	MAF_INRAE=22.152;MAF_USDA=5.738
NC_035084.1	52051222	.	A	T	.	.	MAF_USDA=1.765
NC_035084.1	52051234	.	A	G	.	.	MAF_USDA=3.279
NC_035084.1	52051244	.	T	C	.	.	MAF_USDA=8.824
NC_035084.1	52051313	.	C	T	.	.	MAF_INRAE=3.333
NC_035084.1	52051366	.	G	A	.	.	MAF_USDA=5.738
NC_035084.1	52051374	.	T	C	.	.	MAF_INRAE=33.544;MAF_USDA=26.471
NC_035084.1	52051411	.	C	A	.	.	MAF_INRAE=8.333;MAF_USDA=3.279
NC_035084.1	52051567	.	G	A	.	.	MAF_INRAE=5.0;MAF_USDA=3.279
NC_035084.1	52051585	.	A	G	.	.	MAF_INRAE=3.165;MAF_USDA=7.059
NC_035084.1	52051620	.	A	T	.	.	MAF_USDA=1.639
NC_035084.1	52051721	.	C	T	.	.	MAF_USDA=5.294
NC_035084.1	52051734	.	G	A	.	.	MAF_USDA=4.706
NC_035084.1	52051749	.	A	G	.	.	MAF_USDA=7.647
NC_035084.1	52051771	.	G	A	.	.	MAF_INRAE=39.873;MAF_USDA=48.824
NC_035084.1	52051793	.	A	T	.	.	MAF_USDA=8.235
NC_035084.1	52051831	.	G	A	.	.	MAF_INRAE=10.127;MAF_USDA=7.647
NC_035084.1	52051859	.	A	T	.	.	MAF_USDA=1.639
NC_035084.1	52051906	.	G	A	.	.	MAF_INRAE=5.263
NC_035084.1	52051910	.	C	T	.	.	MAF_USDA=4.706
NC_035084.1	52052009	.	A	T	.	.	MAF_USDA=8.333
NC_035084.1	52052037	.	A	G	.	.	MAF_INRAE=8.333;MAF_USDA=1.667
NC_035084.1	52052190	.	C	T	.	.	MAF_USDA=5.294
NC_035084.1	52052218	.	G	A	.	.	MAF_USDA=4.098
NC_035084.1	52052230	.	C	A	.	.	MAF_USDA=2.459
NC_035084.1	52052322	.	C	T	.	.	MAF_USDA=1.639
NC_035084.1	52052392	.	C	T	.	.	MAF_USDA=1.639
NC_035084.1	52052404	.	A	T	.	.	MAF_USDA=1.639
NC_035084.1	52052436	.	A	C	.	.	MAF_USDA=4.918
NC_035084.1	52052486	.	C	A	.	.	MAF_USDA=2.459
NC_035084.1	52052521	.	A	G	.	.	MAF_USDA=4.706
NC_035084.1	52052554	.	T	C	.	.	MAF_USDA=3.279
NC_035084.1	52052572	.	G	A	.	.	MAF_USDA=1.639
NC_035084.1	52052708	.	G	A	.	.	MAF_USDA=2.459
NC_035084.1	52052803	.	G	A	.	.	MAF_USDA=5.294
NC_035084.1	52052901	.	A	G	.	.	MAF_USDA=7.647
NC_035084.1	52052917	.	C	T	.	.	MAF_USDA=4.706
NC_035084.1	52052992	.	G	A	.	.	MAF_USDA=3.279
NC_035084.1	52053079	.	G	A	.	.	MAF_INRAE=20.886;MAF_USDA=1.639
NC_035084.1	52053080	.	G	T	.	.	MAF_INRAE=19.167;MAF_USDA=1.639
NC_035084.1	52053104	.	G	T	.	.	MAF_USDA=1.639
NC_035084.1	52053166	.	A	C	.	.	MAF_INRAE=22.152;MAF_USDA=1.639
NC_035084.1	52053214	.	C	T	.	.	MAF_USDA=3.279
NC_035084.1	52053215	.	G	A	.	.	MAF_INRAE=24.684;MAF_USDA=13.115
NC_035084.1	52053236	.	C	A	.	.	MAF_USDA=1.639
NC_035084.1	52053366	.	T	C	.	.	MAF_USDA=1.639
NC_035084.1	52053400	.	T	A	.	.	MAF_INRAE=3.797;MAF_USDA=5.882
NC_035084.1	52053480	.	T	A	.	.	MAF_USDA=2.459
NC_035084.1	52053543	.	A	G	.	.	MAF_USDA=2.459
NC_035084.1	52053656	.	G	T	.	.	MAF_USDA=3.333
NC_035084.1	52053724	.	C	T	.	.	MAF_INRAE=3.333
NC_035084.1	52053755	.	C	T	.	.	MAF_INRAE=39.241;MAF_USDA=48.824
NC_035084.1	52053775	.	C	A	.	.	MAF_USDA=1.765
NC_035084.1	52053865	.	T	A	.	.	MAF_INRAE=12.5;MAF_USDA=5.738
NC_035084.1	52054001	.	C	T	.	.	MAF_USDA=1.639
NC_035084.1	52054124	.	A	G	.	.	MAF_INRAE=3.333;MAF_USDA=1.639
NC_035084.1	52054136	.	A	C	.	.	MAF_USDA=4.098
NC_035084.1	52054153	.	G	A	.	.	MAF_USDA=1.639
NC_035084.1	52054372	.	T	A	.	.	MAF_USDA=3.279
NC_035084.1	52054387	.	A	T	.	.	MAF_USDA=1.639
NC_035084.1	52054420	.	A	G	.	.	MAF_USDA=1.639
NC_035084.1	52054482	.	T	G	.	.	MAF_USDA=3.279
NC_035084.1	52054498	.	A	T	.	.	MAF_USDA=4.098
NC_035084.1	52054521	.	C	A	.	.	MAF_INRAE=12.5;MAF_USDA=13.934
NC_035084.1	52054529	.	G	A	.	.	MAF_INRAE=31.646;MAF_USDA=15.574
NC_035084.1	52054539	.	A	C	.	.	MAF_USDA=1.639
NC_035084.1	52054590	.	A	G	.	.	MAF_INRAE=3.797;MAF_USDA=5.294
NC_035084.1	52054647	.	A	T	.	.	MAF_INRAE=20.886;MAF_USDA=20.588
NC_035084.1	52054669	.	G	T	.	.	MAF_USDA=6.25
NC_035084.1	52054685	.	A	C	.	.	MAF_USDA=1.639
NC_035084.1	52054691	.	C	T	.	.	MAF_INRAE=12.5;MAF_USDA=4.918
NC_035084.1	52054761	.	G	A	.	.	MAF_INRAE=41.139;MAF_USDA=28.235
NC_035084.1	52054783	.	T	G	.	.	MAF_USDA=3.279
NC_035084.1	52054802	.	G	A	.	.	MAF_INRAE=22.152;MAF_USDA=1.639
NC_035084.1	52054993	.	C	A	.	.	MAF_INRAE=3.797;MAF_USDA=4.706
NC_035084.1	52055030	.	T	A	.	.	MAF_USDA=4.167
NC_035084.1	52055033	.	G	A	.	.	MAF_USDA=4.167
NC_035084.1	52055066	.	A	C	.	.	MAF_INRAE=5.263
NC_035084.1	52055069	.	T	A	.	.	MAF_INRAE=3.797;MAF_USDA=7.647
NC_035084.1	52055080	.	G	A	.	.	MAF_USDA=1.667
NC_035084.1	52055146	.	A	G	.	.	MAF_INRAE=3.797;MAF_USDA=7.143
NC_035084.1	52055166	.	A	G	.	.	MAF_USDA=4.118
NC_035084.1	52055214	.	C	A	.	.	MAF_USDA=5.738
NC_035084.1	52055226	.	G	T	.	.	MAF_INRAE=22.785;MAF_USDA=26.471
NC_035084.1	52055233	.	A	C	.	.	MAF_USDA=2.459
NC_035084.1	52055279	.	A	G	.	.	MAF_USDA=4.706
NC_035084.1	52055285	.	C	A	.	.	MAF_INRAE=3.797;MAF_USDA=4.706
NC_035084.1	52055308	.	A	C	.	.	MAF_INRAE=3.797;MAF_USDA=5.294
NC_035084.1	52055329	.	A	G	.	.	MAF_INRAE=3.797;MAF_USDA=8.235
NC_035084.1	52055357	.	T	G	.	.	MAF_USDA=2.459
NC_035084.1	52055442	.	C	T	.	.	MAF_USDA=5.294
NC_035084.1	52055466	.	C	T	.	.	MAF_INRAE=6.329;MAF_USDA=7.059
NC_035084.1	52055486	.	A	G	.	.	MAF_INRAE=5.263
NC_035084.1	52055516	.	G	A	.	.	MAF_USDA=2.459
NC_035084.1	52055574	.	T	C	.	.	MAF_USDA=5.738
NC_035084.1	52055598	.	A	C	.	.	MAF_INRAE=23.418;MAF_USDA=27.059
NC_035084.1	52055624	.	G	A	.	.	MAF_INRAE=6.329;MAF_USDA=8.235
NC_035084.1	52055657	.	A	G	.	.	MAF_USDA=4.167
NC_035084.1	52055710	.	G	T	.	.	MAF_USDA=6.557
NC_035084.1	52055763	.	T	C	.	.	MAF_USDA=3.279
NC_035084.1	52055799	.	A	C	.	.	MAF_INRAE=5.263
NC_035084.1	52055825	.	G	C	.	.	MAF_INRAE=3.797;MAF_USDA=7.059
NC_035084.1	52055917	.	C	A	.	.	MAF_USDA=3.279
NC_035084.1	52055925	.	G	C	.	.	MAF_USDA=2.459
NC_035084.1	52055975	.	T	G	.	.	MAF_USDA=3.279
NC_035084.1	52056020	.	A	G	.	.	MAF_INRAE=10.127;MAF_USDA=4.706
NC_035084.1	52056102	.	T	A	.	.	MAF_INRAE=3.797;MAF_USDA=4.118
NC_035084.1	52056117	.	C	T	.	.	MAF_INRAE=3.797;MAF_USDA=4.118
NC_035084.1	52056145	.	G	A	.	.	MAF_INRAE=6.329;MAF_USDA=7.059
NC_035084.1	52056192	.	A	C	.	.	MAF_USDA=3.333
NC_035084.1	52056198	.	C	A	.	.	MAF_USDA=4.167
NC_035084.1	52056244	.	C	T	.	.	MAF_USDA=2.459
NC_035084.1	52056260	.	G	A	.	.	MAF_USDA=1.639
NC_035084.1	52056261	.	C	T	.	.	MAF_USDA=2.459
NC_035084.1	52056282	.	G	A	.	.	MAF_USDA=4.098
NC_035084.1	52056290	.	T	C	.	.	MAF_USDA=4.098
NC_035084.1	52056459	.	T	G	.	.	MAF_USDA=3.279
NC_035084.1	52056558	.	G	A	.	.	MAF_INRAE=6.329;MAF_USDA=7.059
NC_035084.1	52056560	.	C	A	.	.	MAF_INRAE=1.667;MAF_USDA=7.059
NC_035084.1	52056665	.	A	T	.	.	MAF_INRAE=3.797;MAF_USDA=4.706
NC_035084.1	52056833	.	G	T	.	.	MAF_USDA=4.918
NC_035084.1	52056962	.	A	C	.	.	MAF_INRAE=10.127;MAF_USDA=14.118
NC_035084.1	52057114	.	A	C	.	.	MAF_INRAE=26.316;MAF_USDA=12.353
NC_035084.1	52057115	.	A	T	.	.	MAF_USDA=4.918
NC_035084.1	52057121	.	T	A	.	.	MAF_INRAE=30.833;MAF_USDA=12.5
NC_035084.1	52057123	.	T	A	.	.	MAF_INRAE=30.833;MAF_USDA=12.5
NC_035084.1	52057141	.	C	T	.	.	MAF_USDA=3.279
NC_035084.1	52057174	.	A	C	.	.	MAF_USDA=1.639
NC_035084.1	52057195	.	C	T	.	.	MAF_INRAE=25.316;MAF_USDA=22.619
NC_035084.1	52057233	.	A	C	.	.	MAF_USDA=2.459
NC_035084.1	52057290	.	G	A	.	.	MAF_USDA=3.279
NC_035084.1	52057372	.	G	A	.	.	MAF_INRAE=12.5
NC_035084.1	52057377	.	G	A	.	.	MAF_USDA=2.459
NC_035084.1	52057380	.	A	T	.	.	MAF_USDA=4.918
NC_035084.1	52057390	.	G	A	.	.	MAF_USDA=4.706
NC_035084.1	52057420	.	C	A	.	.	MAF_USDA=1.639
NC_035084.1	52057464	.	T	G	.	.	MAF_INRAE=22.152;MAF_USDA=1.639
NC_035084.1	52057509	.	T	C	.	.	MAF_INRAE=3.333;MAF_USDA=1.639
NC_035084.1	52057559	.	C	A	.	.	MAF_INRAE=6.329;MAF_USDA=7.143
NC_035084.1	52057575	.	T	C	.	.	MAF_USDA=3.279
NC_035084.1	52057629	.	T	C	.	.	MAF_USDA=25.882
NC_035084.1	52057662	.	G	A	.	.	MAF_USDA=1.639
NC_035084.1	52057665	.	C	A	.	.	MAF_USDA=4.706
NC_035084.1	52057808	.	G	T	.	.	MAF_USDA=3.279
NC_035084.1	52057888	.	T	C	.	.	MAF_USDA=3.279
NC_035084.1	52057928	.	G	A	.	.	MAF_USDA=4.098
NC_035084.1	52058000	.	C	T	.	.	MAF_USDA=7.059
NC_035084.1	52058009	.	C	T	.	.	MAF_USDA=3.279
NC_035084.1	52058186	.	A	T	.	.	MAF_USDA=3.279
NC_035084.1	52058192	.	C	T	.	.	MAF_USDA=2.459
NC_035084.1	52058216	.	G	A	.	.	MAF_USDA=5.294
NC_035084.1	52058234	.	A	C	.	.	MAF_USDA=3.279
NC_035084.1	52058273	.	C	T	.	.	MAF_USDA=1.639
NC_035084.1	52058293	.	G	A	.	.	MAF_USDA=6.557
NC_035084.1	52058310	.	G	A	.	.	MAF_USDA=4.918
NC_035084.1	52058377	.	G	C	.	.	MAF_USDA=5.294
NC_035084.1	52058431	.	T	C	.	.	MAF_USDA=22.941
NC_035084.1	52058435	.	T	G	.	.	MAF_USDA=9.836
NC_035084.1	52058457	.	G	A	.	.	MAF_USDA=3.279
NC_035084.1	52058458	.	G	T	.	.	MAF_USDA=3.279
NC_035084.1	52058486	.	C	A	.	.	MAF_USDA=22.917
NC_035084.1	52058545	.	T	C	.	.	MAF_USDA=14.881
NC_035084.1	52058623	.	G	A	.	.	MAF_INRAE=10.759;MAF_USDA=11.765
NC_035084.1	52058631	.	A	T	.	.	MAF_USDA=1.639
NC_035084.1	52058681	.	C	T	.	.	MAF_USDA=7.059
NC_035084.1	52058683	.	G	T	.	.	MAF_USDA=3.279
NC_035084.1	52058690	.	C	A	.	.	MAF_USDA=6.557
NC_035084.1	52058691	.	A	T	.	.	MAF_USDA=6.557
NC_035084.1	52058694	.	T	G	.	.	MAF_USDA=6.557
NC_035084.1	52058710	.	A	G	.	.	MAF_USDA=6.557
NC_035084.1	52058714	.	C	T	.	.	MAF_USDA=6.557
NC_035084.1	52058719	.	T	C	.	.	MAF_USDA=7.377
NC_035084.1	52058729	.	T	A	.	.	MAF_USDA=4.098
NC_035084.1	52058740	.	T	C	.	.	MAF_USDA=5.738
NC_035084.1	52058750	.	A	G	.	.	MAF_USDA=11.176
NC_035084.1	52058894	.	A	C	.	.	MAF_INRAE=4.167;MAF_USDA=4.098
NC_035084.1	52058930	.	A	G	.	.	MAF_INRAE=10.127;MAF_USDA=14.118
NC_035084.1	52058973	.	C	A	.	.	MAF_USDA=1.639
NC_035084.1	52059006	.	A	G	.	.	MAF_USDA=1.639
NC_035084.1	52059027	.	C	T	.	.	MAF_USDA=1.639
NC_035084.1	52059041	.	C	T	.	.	MAF_USDA=3.279
NC_035084.1	52059050	.	C	T	.	.	MAF_INRAE=10.127;MAF_USDA=18.235
NC_035084.1	52059117	.	A	C	.	.	MAF_USDA=4.167
NC_035084.1	52059144	.	C	T	.	.	MAF_INRAE=8.861;MAF_USDA=4.098
NC_035084.1	52059191	.	T	C	.	.	MAF_INRAE=23.418;MAF_USDA=27.059
NC_035084.1	52059223	.	T	G	.	.	MAF_USDA=11.765
NC_035084.1	52059228	.	T	C	.	.	MAF_USDA=4.706
NC_035084.1	52059329	.	G	A	.	.	MAF_INRAE=3.333;MAF_USDA=3.279
NC_035084.1	52059336	.	A	C	.	.	MAF_INRAE=44.937;MAF_USDA=29.412
NC_035084.1	52059515	.	T	G	.	.	MAF_USDA=2.459
NC_035084.1	52059518	.	T	G	.	.	MAF_INRAE=3.797;MAF_USDA=5.882
NC_035084.1	52059527	.	T	A	.	.	MAF_INRAE=5.263
NC_035084.1	52059565	.	G	A	.	.	MAF_INRAE=22.785;MAF_USDA=25.882
NC_035084.1	52059610	.	G	A	.	.	MAF_USDA=1.639
NC_035084.1	52059648	.	T	G	.	.	MAF_USDA=1.639
NC_035084.1	52059702	.	C	A	.	.	MAF_USDA=2.459
NC_035084.1	52059703	.	T	A	.	.	MAF_INRAE=3.333;MAF_USDA=4.098
NC_035084.1	52059704	.	T	A	.	.	MAF_INRAE=3.333;MAF_USDA=4.098
NC_035084.1	52059707	.	A	C	.	.	MAF_INRAE=3.333;MAF_USDA=4.098
NC_035084.1	52059776	.	C	T	.	.	MAF_INRAE=18.987;MAF_USDA=19.412
NC_035084.1	52059784	.	T	C	.	.	MAF_INRAE=27.215;MAF_USDA=39.412
NC_035084.1	52059799	.	T	C	.	.	MAF_INRAE=27.215;MAF_USDA=40.588
NC_035084.1	52059861	.	G	T	.	.	MAF_INRAE=3.797;MAF_USDA=8.333
NC_035084.1	52059948	.	T	A	.	.	MAF_USDA=22.917
NC_035084.1	52059976	.	A	T	.	.	MAF_USDA=1.639
NC_035084.1	52060031	.	A	G	.	.	MAF_USDA=5.738
NC_035084.1	52060045	.	G	A	.	.	MAF_USDA=1.639
NC_035084.1	52060108	.	C	T	.	.	MAF_USDA=1.639
NC_035084.1	52060121	.	T	C	.	.	MAF_INRAE=5.063;MAF_USDA=10.0
NC_035084.1	52060127	.	G	A	.	.	MAF_INRAE=29.114;MAF_USDA=10.588
NC_035084.1	52060133	.	G	T	.	.	MAF_USDA=4.706
NC_035084.1	52060186	.	A	C	.	.	MAF_USDA=17.059
NC_035084.1	52060212	.	C	T	.	.	MAF_USDA=1.639
NC_035084.1	52060229	.	C	T	.	.	MAF_INRAE=34.81;MAF_USDA=38.235
NC_035084.1	52060230	.	G	A	.	.	MAF_INRAE=3.797;MAF_USDA=4.706
NC_035084.1	52060265	.	C	G	.	.	MAF_INRAE=6.329;MAF_USDA=9.412
NC_035084.1	52060299	.	C	A	.	.	MAF_INRAE=34.177;MAF_USDA=38.824
NC_035084.1	52060377	.	A	T	.	.	MAF_INRAE=6.329;MAF_USDA=7.229
NC_035084.1	52060382	.	C	T	.	.	MAF_INRAE=34.177;MAF_USDA=38.554
NC_035084.1	52060513	.	G	A	.	.	MAF_USDA=4.706
NC_035084.1	52060530	.	G	C	.	.	MAF_USDA=1.639
NC_035084.1	52060672	.	G	A	.	.	MAF_INRAE=32.278;MAF_USDA=45.294
NC_035084.1	52060696	.	G	A	.	.	MAF_INRAE=21.519;MAF_USDA=1.639
NC_035084.1	52060709	.	A	C	.	.	MAF_USDA=1.639
NC_035084.1	52060836	.	G	A	.	.	MAF_USDA=4.706
NC_035084.1	52060837	.	C	T	.	.	MAF_USDA=12.353
NC_035084.1	52060907	.	C	T	.	.	MAF_INRAE=6.329;MAF_USDA=8.235
NC_035084.1	52060953	.	G	T	.	.	MAF_USDA=2.459
NC_035084.1	52060955	.	A	T	.	.	MAF_USDA=2.459
NC_035084.1	52061052	.	A	T	.	.	MAF_USDA=1.639
NC_035084.1	52061155	.	T	G	.	.	MAF_INRAE=3.797;MAF_USDA=4.118
NC_035084.1	52061166	.	G	C	.	.	MAF_USDA=4.706
NC_035084.1	52061169	.	G	A	.	.	MAF_USDA=4.706
NC_035084.1	52061215	.	T	C	.	.	MAF_INRAE=21.519;MAF_USDA=1.639
NC_035084.1	52061258	.	C	T	.	.	MAF_USDA=3.279
NC_035084.1	52061289	.	G	A	.	.	MAF_INRAE=6.329;MAF_USDA=6.471
NC_035084.1	52061299	.	C	T	.	.	MAF_USDA=4.918
NC_035084.1	52061300	.	G	T	.	.	MAF_INRAE=28.481;MAF_USDA=9.412
NC_035084.1	52061316	.	C	T	.	.	MAF_USDA=1.765
NC_035084.1	52061347	.	T	A	.	.	MAF_INRAE=28.481;MAF_USDA=9.412
NC_035084.1	52061349	.	G	A	.	.	MAF_USDA=3.279
NC_035084.1	52061431	.	T	A	.	.	MAF_USDA=4.918
NC_035084.1	52061460	.	C	G	.	.	MAF_INRAE=28.481;MAF_USDA=9.412
NC_035084.1	52061528	.	A	G	.	.	MAF_INRAE=28.481;MAF_USDA=9.412
NC_035084.1	52061554	.	C	A	.	.	MAF_INRAE=30.833;MAF_USDA=12.5
NC_035084.1	52061586	.	A	G	.	.	MAF_USDA=2.459
NC_035084.1	52061632	.	T	G	.	.	MAF_USDA=1.639
NC_035084.1	52061634	.	C	A	.	.	MAF_INRAE=6.329;MAF_USDA=10.0
NC_035084.1	52061658	.	C	T	.	.	MAF_INRAE=22.152;MAF_USDA=1.639
NC_035084.1	52061660	.	T	C	.	.	MAF_INRAE=3.797;MAF_USDA=5.294
NC_035084.1	52061680	.	A	G	.	.	MAF_INRAE=22.152;MAF_USDA=1.639
NC_035084.1	52061749	.	C	T	.	.	MAF_INRAE=3.797;MAF_USDA=5.294
NC_035084.1	52061867	.	A	G	.	.	MAF_INRAE=30.833;MAF_USDA=12.5
NC_035084.1	52061898	.	T	C	.	.	MAF_INRAE=18.354;MAF_USDA=20.0
NC_035084.1	52061908	.	C	T	.	.	MAF_USDA=12.353
NC_035084.1	52062118	.	G	A	.	.	MAF_INRAE=6.329;MAF_USDA=7.059
NC_035084.1	52062144	.	T	G	.	.	MAF_INRAE=23.333
NC_035084.1	52062180	.	C	A	.	.	MAF_INRAE=22.152
NC_035084.1	52062229	.	A	C	.	.	MAF_INRAE=6.329;MAF_USDA=7.059
NC_035084.1	52062361	.	T	G	.	.	MAF_INRAE=3.797;MAF_USDA=3.529
NC_035084.1	52062387	.	G	A	.	.	MAF_INRAE=20.886;MAF_USDA=5.738
NC_035084.1	52062451	.	A	C	.	.	MAF_INRAE=21.519;MAF_USDA=3.279
NC_035084.1	52062515	.	A	C	.	.	MAF_INRAE=22.152
NC_035084.1	52062566	.	T	C	.	.	MAF_INRAE=8.228;MAF_USDA=14.706
NC_035084.1	52062604	.	A	T	.	.	MAF_INRAE=3.333;MAF_USDA=4.098
NC_035084.1	52062677	.	A	T	.	.	MAF_INRAE=21.519;MAF_USDA=3.279
NC_035084.1	52062753	.	C	A	.	.	MAF_INRAE=29.114;MAF_USDA=10.588
NC_035084.1	52062754	.	T	A	.	.	MAF_INRAE=36.667;MAF_USDA=10.588
NC_035084.1	52062867	.	G	T	.	.	MAF_INRAE=44.937;MAF_USDA=42.941
NC_035084.1	52062887	.	T	G	.	.	MAF_INRAE=3.797;MAF_USDA=4.706
NC_035084.1	52062903	.	T	C	.	.	MAF_USDA=2.459
NC_035084.1	52062909	.	A	T	.	.	MAF_USDA=1.639
NC_035084.1	52062994	.	A	T	.	.	MAF_INRAE=6.329;MAF_USDA=5.294
NC_035084.1	52063039	.	C	G	.	.	MAF_INRAE=5.263;MAF_USDA=20.833
NC_035084.1	52063173	.	A	G	.	.	MAF_INRAE=5.063
NC_035084.1	52063186	.	G	A	.	.	MAF_INRAE=5.263
NC_035084.1	52063197	.	C	A	.	.	MAF_INRAE=22.152;MAF_USDA=6.557
NC_035084.1	52063350	.	C	T	.	.	MAF_USDA=1.639
NC_035084.1	52063356	.	T	A	.	.	MAF_USDA=4.706
NC_035084.1	52063377	.	A	G	.	.	MAF_INRAE=6.329;MAF_USDA=7.059
NC_035084.1	52063429	.	T	C	.	.	MAF_INRAE=25.316;MAF_USDA=28.824
NC_035084.1	52063434	.	A	T	.	.	MAF_INRAE=25.316;MAF_USDA=28.235
NC_035084.1	52063447	.	T	A	.	.	MAF_INRAE=25.316;MAF_USDA=28.824
NC_035084.1	52063453	.	A	T	.	.	MAF_USDA=4.918
NC_035084.1	52063454	.	G	T	.	.	MAF_INRAE=16.456;MAF_USDA=8.333
NC_035084.1	52063504	.	C	A	.	.	MAF_INRAE=6.329;MAF_USDA=10.0
NC_035084.1	52063653	.	C	T	.	.	MAF_INRAE=4.167;MAF_USDA=3.279
NC_035084.1	52063814	.	G	A	.	.	MAF_INRAE=26.582;MAF_USDA=44.118
NC_035084.1	52063829	.	A	C	.	.	MAF_USDA=4.098
NC_035084.1	52063841	.	A	T	.	.	MAF_USDA=4.098
NC_035084.1	52063974	.	T	G	.	.	MAF_USDA=1.639
NC_035084.1	52064081	.	C	T	.	.	MAF_USDA=10.417
NC_035084.1	52064131	.	A	G	.	.	MAF_USDA=1.639
NC_035084.1	52064147	.	G	A	.	.	MAF_INRAE=3.333;MAF_USDA=4.918
NC_035084.1	52064168	.	C	A	.	.	MAF_INRAE=36.076;MAF_USDA=25.882
NC_035084.1	52064184	.	G	A	.	.	MAF_INRAE=30.833;MAF_USDA=8.824
NC_035084.1	52064199	.	C	A	.	.	MAF_USDA=1.639
NC_035084.1	52064262	.	T	G	.	.	MAF_INRAE=10.127;MAF_USDA=12.353
NC_035084.1	52064267	.	A	C	.	.	MAF_INRAE=26.582;MAF_USDA=41.765
NC_035084.1	52064353	.	A	G	.	.	MAF_INRAE=24.684;MAF_USDA=41.176
NC_035084.1	52064355	.	G	A	.	.	MAF_INRAE=3.333;MAF_USDA=4.118
NC_035084.1	52064401	.	G	A	.	.	MAF_INRAE=21.519;MAF_USDA=1.639
NC_035084.1	52064402	.	A	G	.	.	MAF_INRAE=30.833;MAF_USDA=12.5
NC_035084.1	52064417	.	T	G	.	.	MAF_USDA=1.639
NC_035084.1	52064418	.	A	C	.	.	MAF_INRAE=15.789;MAF_USDA=20.833
NC_035084.1	52064419	.	A	C	.	.	MAF_INRAE=28.333;MAF_USDA=41.765
NC_035084.1	52064422	.	A	C	.	.	MAF_INRAE=28.333;MAF_USDA=41.765
NC_035084.1	52064425	.	T	G	.	.	MAF_INRAE=32.5;MAF_USDA=37.059
NC_035084.1	52064433	.	A	T	.	.	MAF_USDA=4.918
NC_035084.1	52064535	.	G	A	.	.	MAF_USDA=1.639
NC_035084.1	52064554	.	G	A	.	.	MAF_USDA=1.639
NC_035084.1	52064676	.	G	T	.	.	MAF_USDA=3.279
NC_035084.1	52064686	.	A	T	.	.	MAF_USDA=1.639
NC_035084.1	52064691	.	G	A	.	.	MAF_INRAE=3.333
NC_035084.1	52064804	.	G	A	.	.	MAF_USDA=1.639
NC_035084.1	52064848	.	A	G	.	.	MAF_USDA=4.706
NC_035084.1	52064877	.	C	T	.	.	MAF_INRAE=18.354;MAF_USDA=20.0
NC_035084.1	52064918	.	G	A	.	.	MAF_INRAE=3.797;MAF_USDA=3.529
NC_035084.1	52064924	.	T	C	.	.	MAF_INRAE=5.263
NC_035084.1	52065037	.	G	A	.	.	MAF_INRAE=4.167;MAF_USDA=3.279
NC_035084.1	52065069	.	G	T	.	.	MAF_INRAE=5.696;MAF_USDA=10.656
NC_035084.1	52065133	.	C	T	.	.	MAF_INRAE=5.263;MAF_USDA=5.294
NC_035084.1	52065159	.	G	A	.	.	MAF_INRAE=36.076;MAF_USDA=30.0
NC_035084.1	52065221	.	C	T	.	.	MAF_INRAE=26.582;MAF_USDA=38.824
NC_035084.1	52065288	.	A	G	.	.	MAF_USDA=1.639
NC_035084.1	52065296	.	A	G	.	.	MAF_INRAE=3.797;MAF_USDA=4.706
NC_035084.1	52065343	.	A	C	.	.	MAF_INRAE=25.949;MAF_USDA=38.824
NC_035084.1	52065486	.	A	C	.	.	MAF_INRAE=22.152;MAF_USDA=1.639
NC_035084.1	52065543	.	A	C	.	.	MAF_INRAE=25.316;MAF_USDA=38.235
NC_035084.1	52065566	.	T	G	.	.	MAF_INRAE=35.443;MAF_USDA=16.393
NC_035084.1	52065678	.	C	A	.	.	MAF_USDA=4.098
NC_035084.1	52065697	.	A	T	.	.	MAF_INRAE=26.582;MAF_USDA=45.294
NC_035084.1	52065739	.	G	T	.	.	MAF_INRAE=5.696;MAF_USDA=10.656
NC_035084.1	52065757	.	G	A	.	.	MAF_INRAE=11.667;MAF_USDA=9.836
NC_035084.1	52065803	.	C	G	.	.	MAF_USDA=3.279
NC_035084.1	52065879	.	C	A	.	.	MAF_USDA=4.098
NC_035084.1	52065902	.	T	G	.	.	MAF_INRAE=27.215;MAF_USDA=10.588
NC_035084.1	52065949	.	A	C	.	.	MAF_INRAE=5.263
NC_035084.1	52066000	.	T	A	.	.	MAF_USDA=3.279
NC_035084.1	52066001	.	A	C	.	.	MAF_USDA=3.279
NC_035084.1	52066005	.	G	T	.	.	MAF_USDA=4.098
NC_035084.1	52066053	.	G	T	.	.	MAF_INRAE=19.62;MAF_USDA=49.412
NC_035084.1	52066126	.	C	T	.	.	MAF_USDA=1.639
NC_035084.1	52066146	.	C	T	.	.	MAF_USDA=3.279
NC_035084.1	52066263	.	C	T	.	.	MAF_USDA=4.098
NC_035084.1	52066264	.	C	T	.	.	MAF_USDA=2.459
NC_035084.1	52066386	.	C	T	.	.	MAF_USDA=13.529
NC_035084.1	52066399	.	G	A	.	.	MAF_INRAE=12.025;MAF_USDA=9.836
NC_035084.1	52066437	.	T	A	.	.	MAF_INRAE=12.025;MAF_USDA=11.475
NC_035084.1	52066503	.	C	T	.	.	MAF_USDA=1.639
NC_035084.1	52066576	.	A	G	.	.	MAF_INRAE=18.987;MAF_USDA=26.471
NC_035084.1	52066597	.	G	A	.	.	MAF_INRAE=34.81;MAF_USDA=47.647
NC_035084.1	52066617	.	C	T	.	.	MAF_INRAE=3.165;MAF_USDA=5.882
NC_035084.1	52066693	.	G	A	.	.	MAF_INRAE=6.329;MAF_USDA=5.294
NC_035084.1	52066712	.	T	A	.	.	MAF_USDA=8.434
NC_035084.1	52066713	.	A	T	.	.	MAF_USDA=25.0
NC_035084.1	52066750	.	G	T	.	.	MAF_USDA=5.0
NC_035084.1	52066871	.	G	A	.	.	MAF_USDA=5.738
NC_035084.1	52066876	.	G	A	.	.	MAF_INRAE=18.987;MAF_USDA=26.471
NC_035084.1	52066878	.	T	C	.	.	MAF_INRAE=12.025;MAF_USDA=11.475
NC_035084.1	52066902	.	C	T	.	.	MAF_INRAE=5.263
NC_035084.1	52066983	.	G	A	.	.	MAF_INRAE=5.263
NC_035084.1	52067034	.	G	C	.	.	MAF_USDA=2.459
NC_035084.1	52067037	.	C	T	.	.	MAF_USDA=3.529
NC_035084.1	52067040	.	G	C	.	.	MAF_USDA=3.279
NC_035084.1	52067053	.	G	T	.	.	MAF_USDA=4.098
NC_035084.1	52067054	.	C	T	.	.	MAF_USDA=4.918
NC_035084.1	52067082	.	C	T	.	.	MAF_INRAE=18.987;MAF_USDA=24.706
NC_035084.1	52067091	.	C	T	.	.	MAF_INRAE=3.797;MAF_USDA=12.353
NC_035084.1	52067116	.	G	A	.	.	MAF_INRAE=12.025
NC_035084.1	52067139	.	C	T	.	.	MAF_USDA=4.918
NC_035084.1	52067155	.	G	A	.	.	MAF_INRAE=18.987;MAF_USDA=26.471
NC_035084.1	52067383	.	C	G	.	.	MAF_USDA=1.639
NC_035084.1	52067523	.	G	A	.	.	MAF_INRAE=18.354;MAF_USDA=25.294
NC_035084.1	52067549	.	C	T	.	.	MAF_INRAE=3.797;MAF_USDA=13.529
NC_035084.1	52067675	.	G	A	.	.	MAF_USDA=1.639
NC_035084.1	52067732	.	G	A	.	.	MAF_INRAE=29.114;MAF_USDA=12.353
NC_035084.1	52067774	.	C	T	.	.	MAF_INRAE=18.987;MAF_USDA=27.059
NC_035084.1	52067775	.	G	A	.	.	MAF_USDA=1.639
NC_035084.1	52067792	.	T	A	.	.	MAF_INRAE=7.595;MAF_USDA=5.882
NC_035084.1	52067799	.	C	T	.	.	MAF_USDA=6.557
NC_035084.1	52067805	.	A	T	.	.	MAF_USDA=5.738
NC_035084.1	52067978	.	G	A	.	.	MAF_INRAE=11.392;MAF_USDA=12.295
NC_035084.1	52068005	.	G	A	.	.	MAF_INRAE=7.595;MAF_USDA=8.824
NC_035084.1	52068066	.	C	T	.	.	MAF_USDA=1.639
NC_035084.1	52068077	.	C	T	.	.	MAF_USDA=1.639
NC_035084.1	52068131	.	A	C	.	.	MAF_INRAE=5.263
NC_035084.1	52068282	.	G	A	.	.	MAF_USDA=1.639
NC_035084.1	52068459	.	A	T	.	.	MAF_INRAE=36.667;MAF_USDA=11.176
NC_035084.1	52068514	.	C	A	.	.	MAF_INRAE=10.0
NC_035084.1	52068563	.	T	A	.	.	MAF_INRAE=34.81;MAF_USDA=47.647
NC_035084.1	52068688	.	AGG	AGC	.	.	MAF_USDA=12.5
NC_035084.1	52068692	.	A	G	.	.	MAF_USDA=5.738
NC_035084.1	52068699	.	G	T	.	.	MAF_USDA=4.706
NC_035084.1	52068925	.	T	C	.	.	MAF_USDA=4.098
NC_035084.1	52069078	.	G	A	.	.	MAF_INRAE=28.481;MAF_USDA=26.471
NC_035084.1	52069155	.	C	T	.	.	MAF_USDA=3.279
NC_035084.1	52069220	.	G	A	.	.	MAF_INRAE=8.333
NC_035084.1	52069234	.	A	G	.	.	MAF_INRAE=5.263;MAF_USDA=17.059
NC_035084.1	52069247	.	A	C	.	.	MAF_INRAE=5.263;MAF_USDA=20.0
NC_035084.1	52069260	.	A	C	.	.	MAF_INRAE=9.494;MAF_USDA=10.656
NC_035084.1	52069418	.	C	T	.	.	MAF_USDA=1.639
NC_035084.1	52069431	.	C	T	.	.	MAF_INRAE=8.228;MAF_USDA=4.098
NC_035084.1	52069439	.	G	T	.	.	MAF_INRAE=3.797;MAF_USDA=12.353
NC_035084.1	52069554	.	G	A	.	.	MAF_INRAE=44.937;MAF_USDA=44.706
NC_035084.1	52069615	.	C	T	.	.	MAF_INRAE=8.861;MAF_USDA=4.098
NC_035084.1	52069813	.	C	G	.	.	MAF_INRAE=21.519;MAF_USDA=2.459
NC_035084.1	52069874	.	G	T	.	.	MAF_INRAE=5.063
NC_035084.1	52069887	.	G	A	.	.	MAF_USDA=8.333
NC_035084.1	52069902	.	G	A	.	.	MAF_INRAE=39.241;MAF_USDA=33.333
NC_035084.1	52069913	.	AATATATATC	AATATATATA	.	.	MAF_USDA=6.25
NC_035084.1	52069922	.	C	A	.	.	MAF_USDA=16.667
NC_035084.1	52069959	.	C	G	.	.	MAF_INRAE=20.833;MAF_USDA=16.667
NC_035084.1	52069979	.	A	G	.	.	MAF_USDA=3.529
NC_035084.1	52070007	.	A	G	.	.	MAF_INRAE=21.519;MAF_USDA=2.459
NC_035084.1	52070069	.	G	T	.	.	MAF_INRAE=6.962;MAF_USDA=5.294
NC_035084.1	52070072	.	C	A	.	.	MAF_INRAE=22.5;MAF_USDA=30.0
NC_035084.1	52070077	.	C	A	.	.	MAF_INRAE=18.987;MAF_USDA=21.311
NC_035084.1	52070105	.	G	A	.	.	MAF_INRAE=29.747;MAF_USDA=28.235
NC_035084.1	52070127	.	G	T	.	.	MAF_INRAE=10.127;MAF_USDA=17.647
NC_035084.1	52070135	.	A	T	.	.	MAF_INRAE=7.5;MAF_USDA=3.279
NC_035084.1	52070136	.	A	T	.	.	MAF_INRAE=3.165;MAF_USDA=11.765
NC_035084.1	52070148	.	G	T	.	.	MAF_INRAE=13.333;MAF_USDA=13.934
NC_035084.1	52070176	.	G	T	.	.	MAF_USDA=13.115
NC_035084.1	52070222	.	C	T	.	.	MAF_USDA=13.934
NC_035084.1	52070228	.	T	A	.	.	MAF_USDA=1.639
NC_035084.1	52070367	.	C	T	.	.	MAF_INRAE=5.263
NC_035084.1	52070399	.	G	T	.	.	MAF_INRAE=4.167
NC_035084.1	52070542	.	C	A	.	.	MAF_USDA=3.279
NC_035084.1	52070590	.	G	T	.	.	MAF_USDA=4.118
NC_035084.1	52070606	.	C	A	.	.	MAF_INRAE=8.861
NC_035084.1	52070619	.	G	A	.	.	MAF_INRAE=21.519;MAF_USDA=2.459
NC_035084.1	52070681	.	A	G	.	.	MAF_USDA=1.639
NC_035084.1	52070710	.	A	G	.	.	MAF_INRAE=8.861;MAF_USDA=3.279
NC_035084.1	52070717	.	G	T	.	.	MAF_INRAE=49.367;MAF_USDA=45.294
NC_035084.1	52070724	.	C	T	.	.	MAF_INRAE=8.861;MAF_USDA=3.279
NC_035084.1	52070773	.	G	A	.	.	MAF_USDA=4.098
NC_035084.1	52070788	.	G	T	.	.	MAF_USDA=1.639
NC_035084.1	52070834	.	C	T	.	.	MAF_INRAE=5.833;MAF_USDA=5.882
NC_035084.1	52070836	.	T	C	.	.	MAF_USDA=13.115
NC_035084.1	52070890	.	G	A	.	.	MAF_USDA=12.295
NC_035084.1	52070895	.	A	G	.	.	MAF_INRAE=10.127;MAF_USDA=12.353
NC_035084.1	52070957	.	T	C	.	.	MAF_INRAE=45.833
NC_035084.1	52070958	.	G	A	.	.	MAF_INRAE=10.833
NC_035084.1	52071113	.	C	A	.	.	MAF_USDA=2.083
NC_035084.1	52071136	.	G	A	.	.	MAF_INRAE=31.667;MAF_USDA=12.5
NC_035084.1	52071254	.	C	G	.	.	MAF_INRAE=50.0;MAF_USDA=43.529
NC_035084.1	52071269	.	C	T	.	.	MAF_INRAE=29.114;MAF_USDA=14.118
NC_035084.1	52071311	.	T	C	.	.	MAF_INRAE=50.0;MAF_USDA=42.941
NC_035084.1	52071375	.	A	T	.	.	MAF_USDA=3.279
NC_035084.1	52071425	.	C	T	.	.	MAF_INRAE=48.734;MAF_USDA=46.471
NC_035084.1	52071434	.	G	A	.	.	MAF_INRAE=6.329;MAF_USDA=5.294
NC_035084.1	52071455	.	C	A	.	.	MAF_INRAE=29.114;MAF_USDA=45.882
NC_035084.1	52071577	.	A	G	.	.	MAF_USDA=4.167
NC_035084.1	52071601	.	T	G	.	.	MAF_USDA=15.574
NC_035084.1	52071619	.	T	G	.	.	MAF_USDA=1.639
NC_035084.1	52071657	.	G	A	.	.	MAF_INRAE=50.0;MAF_USDA=42.941
NC_035084.1	52071671	.	A	G	.	.	MAF_INRAE=5.696;MAF_USDA=10.656
NC_035084.1	52071726	.	G	C	.	.	MAF_USDA=5.738
NC_035084.1	52071729	.	T	A	.	.	MAF_USDA=5.738
NC_035084.1	52071731	.	A	G	.	.	MAF_USDA=5.738
NC_035084.1	52071813	.	G	A	.	.	MAF_INRAE=5.263
NC_035084.1	52071989	.	A	T	.	.	MAF_USDA=9.167
NC_035084.1	52071990	.	C	T	.	.	MAF_USDA=9.167
NC_035084.1	52072060	.	C	A	.	.	MAF_INRAE=48.734;MAF_USDA=45.238
NC_035084.1	52072066	.	G	T	.	.	MAF_USDA=9.167
NC_035084.1	52072074	.	C	T	.	.	MAF_INRAE=18.987;MAF_USDA=27.976
NC_035084.1	52072142	.	G	T	.	.	MAF_USDA=7.5
NC_035084.1	52072169	.	C	T	.	.	MAF_INRAE=29.114;MAF_USDA=38.69
NC_035084.1	52072189	.	A	T	.	.	MAF_INRAE=29.747;MAF_USDA=38.095
NC_035084.1	52072243	.	C	T	.	.	MAF_INRAE=8.228;MAF_USDA=3.333
NC_035084.1	52072257	.	C	A	.	.	MAF_INRAE=1.667
NC_035084.1	52072276	.	A	T	.	.	MAF_INRAE=1.667
NC_035084.1	52072285	.	T	G	.	.	MAF_INRAE=1.667
NC_035084.1	52072322	.	T	A	.	.	MAF_INRAE=10.127;MAF_USDA=8.333
NC_035084.1	52072336	.	A	G	.	.	MAF_USDA=3.333
NC_035084.1	52072367	.	G	A	.	.	MAF_INRAE=49.367;MAF_USDA=47.059
NC_035084.1	52072456	.	T	C	.	.	MAF_INRAE=29.114;MAF_USDA=11.765
NC_035084.1	52072477	.	A	G	.	.	MAF_USDA=1.639
NC_035084.1	52072480	.	T	C	.	.	MAF_INRAE=39.241;MAF_USDA=38.235
NC_035084.1	52072489	.	G	T	.	.	MAF_INRAE=7.595;MAF_USDA=10.588
NC_035084.1	52072498	.	A	T	.	.	MAF_USDA=4.167
NC_035084.1	52072551	.	G	A	.	.	MAF_USDA=7.647
NC_035084.1	52072561	.	T	C	.	.	MAF_USDA=12.5
NC_035084.1	52072654	.	A	G	.	.	MAF_INRAE=18.421;MAF_USDA=45.122
NC_035084.1	52072662	.	G	T	.	.	MAF_INRAE=18.421;MAF_USDA=42.771
NC_035084.1	52072774	.	C	G	.	.	MAF_USDA=1.667
NC_035084.1	52072861	.	A	G	.	.	MAF_INRAE=1.667
NC_035084.1	52072865	.	T	G	.	.	MAF_INRAE=3.797;MAF_USDA=12.5
NC_035084.1	52072874	.	A	C	.	.	MAF_INRAE=3.797;MAF_USDA=11.905
NC_035084.1	52072877	.	A	G	.	.	MAF_USDA=13.69
NC_035084.1	52072910	.	A	G	.	.	MAF_USDA=2.5
NC_035084.1	52072924	.	T	A	.	.	MAF_INRAE=37.342;MAF_USDA=48.214
NC_035084.1	52072947	.	G	T	.	.	MAF_USDA=3.333
NC_035084.1	52073047	.	A	C	.	.	MAF_INRAE=5.263
NC_035084.1	52073098	.	C	T	.	.	MAF_INRAE=3.797;MAF_USDA=12.353
NC_035084.1	52073224	.	G	A	.	.	MAF_USDA=2.459
NC_035084.1	52073237	.	G	T	.	.	MAF_USDA=3.279
NC_035084.1	52073378	.	G	A	.	.	MAF_USDA=4.118
NC_035084.1	52073386	.	T	G	.	.	MAF_INRAE=21.519;MAF_USDA=1.639
NC_035084.1	52073459	.	G	C	.	.	MAF_USDA=21.765
NC_035084.1	52073466	.	G	T	.	.	MAF_USDA=4.706
NC_035084.1	52073516	.	A	G	.	.	MAF_USDA=1.639
NC_035084.1	52073531	.	A	T	.	.	MAF_INRAE=31.646;MAF_USDA=40.0
NC_035084.1	52073651	.	A	G	.	.	MAF_USDA=6.557
NC_035084.1	52073748	.	A	C	.	.	MAF_INRAE=30.833;MAF_USDA=12.5
NC_035084.1	52073799	.	C	T	.	.	MAF_INRAE=3.797;MAF_USDA=11.765
NC_035084.1	52073810	.	A	G	.	.	MAF_INRAE=8.861;MAF_USDA=2.459
NC_035084.1	52073845	.	G	A	.	.	MAF_INRAE=8.861;MAF_USDA=9.836
NC_035084.1	52073866	.	A	C	.	.	MAF_INRAE=37.975;MAF_USDA=34.706
NC_035084.1	52073897	.	C	A	.	.	MAF_INRAE=3.797;MAF_USDA=12.353
NC_035084.1	52073959	.	C	T	.	.	MAF_USDA=7.059
NC_035084.1	52073975	.	A	T	.	.	MAF_USDA=4.918
NC_035084.1	52074051	.	C	T	.	.	MAF_INRAE=3.797;MAF_USDA=31.765
NC_035084.1	52074059	.	A	G	.	.	MAF_INRAE=8.228;MAF_USDA=4.918
NC_035084.1	52074174	.	A	T	.	.	MAF_USDA=4.098
NC_035084.1	52074183	.	A	C	.	.	MAF_INRAE=25.316;MAF_USDA=17.059
NC_035084.1	52074329	.	T	A	.	.	MAF_USDA=4.918
NC_035084.1	52074397	.	T	G	.	.	MAF_USDA=1.639
NC_035084.1	52074409	.	A	T	.	.	MAF_INRAE=39.167;MAF_USDA=12.5
NC_035084.1	52074472	.	G	A	.	.	MAF_INRAE=26.582;MAF_USDA=38.235
NC_035084.1	52074488	.	C	A	.	.	MAF_INRAE=26.582;MAF_USDA=34.118
NC_035084.1	52074491	.	T	C	.	.	MAF_INRAE=30.38;MAF_USDA=40.0
NC_035084.1	52074507	.	G	A	.	.	MAF_USDA=1.639
NC_035084.1	52074514	.	A	C	.	.	MAF_INRAE=26.582;MAF_USDA=37.647
NC_035084.1	52074564	.	A	T	.	.	MAF_USDA=4.118
NC_035084.1	52074569	.	A	G	.	.	MAF_INRAE=25.316;MAF_USDA=8.197
NC_035084.1	52074619	.	C	T	.	.	MAF_USDA=2.459
NC_035084.1	52074694	.	C	G	.	.	MAF_INRAE=6.329;MAF_USDA=7.059
NC_035084.1	52074706	.	T	A	.	.	MAF_INRAE=3.797;MAF_USDA=22.353
NC_035084.1	52074873	.	A	T	.	.	MAF_INRAE=6.329;MAF_USDA=4.118
NC_035084.1	52074881	.	A	T	.	.	MAF_INRAE=26.582;MAF_USDA=37.059
NC_035084.1	52074884	.	C	T	.	.	MAF_INRAE=3.333;MAF_USDA=21.765
NC_035084.1	52074954	.	A	G	.	.	MAF_USDA=4.918
NC_035084.1	52075014	.	A	T	.	.	MAF_USDA=1.639
NC_035084.1	52075020	.	A	C	.	.	MAF_INRAE=25.316;MAF_USDA=25.41
NC_035084.1	52075070	.	G	A	.	.	MAF_INRAE=29.747;MAF_USDA=45.882
NC_035084.1	52075127	.	A	T	.	.	MAF_INRAE=3.797;MAF_USDA=21.765
NC_035084.1	52075134	.	C	T	.	.	MAF_USDA=1.639
NC_035084.1	52075169	.	G	A	.	.	MAF_INRAE=3.797;MAF_USDA=21.176
NC_035084.1	52075291	.	T	C	.	.	MAF_USDA=5.738
NC_035084.1	52075366	.	C	G	.	.	MAF_INRAE=26.582;MAF_USDA=38.235
NC_035084.1	52075612	.	G	C	.	.	MAF_INRAE=10.0
NC_035084.1	52075678	.	G	C	.	.	MAF_USDA=37.5
NC_035084.1	52075699	.	C	A	.	.	MAF_INRAE=5.063;MAF_USDA=11.765
NC_035084.1	52075740	.	G	A	.	.	MAF_INRAE=39.167;MAF_USDA=5.882
NC_035084.1	52075933	.	C	T	.	.	MAF_INRAE=30.833;MAF_USDA=12.5
NC_035084.1	52075964	.	A	C	.	.	MAF_INRAE=8.861;MAF_USDA=5.738
NC_035084.1	52075967	.	G	C	.	.	MAF_INRAE=7.5;MAF_USDA=25.294
NC_035084.1	52076037	.	T	C	.	.	MAF_USDA=3.529
NC_035084.1	52076076	.	C	T	.	.	MAF_INRAE=5.696;MAF_USDA=10.656
NC_035084.1	52076085	.	G	A	.	.	MAF_INRAE=3.797;MAF_USDA=3.529
NC_035084.1	52076086	.	G	A	.	.	MAF_INRAE=22.152;MAF_USDA=7.377
NC_035084.1	52076130	.	T	G	.	.	MAF_USDA=4.918
NC_035084.1	52076165	.	G	A	.	.	MAF_INRAE=4.167;MAF_USDA=3.279
NC_035084.1	52076177	.	T	C	.	.	MAF_INRAE=21.519;MAF_USDA=50.0
NC_035084.1	52076361	.	T	G	.	.	MAF_INRAE=18.987;MAF_USDA=47.917
NC_035084.1	52076363	.	T	A	.	.	MAF_INRAE=11.667;MAF_USDA=47.917
NC_035084.1	52076394	.	T	C	.	.	MAF_INRAE=3.797;MAF_USDA=20.588
NC_035084.1	52076465	.	A	G	.	.	MAF_USDA=6.557
NC_035084.1	52076487	.	A	T	.	.	MAF_INRAE=18.987;MAF_USDA=43.529
NC_035084.1	52076501	.	C	G	.	.	MAF_USDA=4.918
NC_035084.1	52076507	.	C	T	.	.	MAF_INRAE=3.797;MAF_USDA=20.588
NC_035084.1	52076573	.	C	T	.	.	MAF_INRAE=38.333;MAF_USDA=5.294
NC_035084.1	52076659	.	G	A	.	.	MAF_INRAE=18.354;MAF_USDA=45.882
NC_035084.1	52076669	.	C	T	.	.	MAF_INRAE=3.165;MAF_USDA=20.588
NC_035084.1	52076671	.	C	A	.	.	MAF_INRAE=8.861;MAF_USDA=6.471
NC_035084.1	52076710	.	G	A	.	.	MAF_INRAE=10.759;MAF_USDA=12.941
NC_035084.1	52076745	.	T	A	.	.	MAF_INRAE=13.924
NC_035084.1	52076960	.	C	T	.	.	MAF_INRAE=8.333;MAF_USDA=2.459
NC_035084.1	52077017	.	A	T	.	.	MAF_USDA=5.738
NC_035084.1	52077034	.	G	A	.	.	MAF_INRAE=3.797;MAF_USDA=21.176
NC_035084.1	52077162	.	A	T	.	.	MAF_INRAE=22.152;MAF_USDA=7.377
NC_035084.1	52077240	.	G	A	.	.	MAF_INRAE=3.797;MAF_USDA=8.333
NC_035084.1	52077316	.	C	G	.	.	MAF_USDA=1.639
NC_035084.1	52077344	.	A	T	.	.	MAF_INRAE=3.797;MAF_USDA=2.941
NC_035084.1	52077345	.	A	T	.	.	MAF_USDA=4.098
NC_035084.1	52077354	.	C	T	.	.	MAF_USDA=6.557
NC_035084.1	52077367	.	C	T	.	.	MAF_INRAE=6.329;MAF_USDA=3.529
NC_035084.1	52077368	.	G	A	.	.	MAF_USDA=3.279
NC_035084.1	52077376	.	A	T	.	.	MAF_INRAE=2.632;MAF_USDA=2.459
NC_035084.1	52077383	.	T	A	.	.	MAF_INRAE=8.861;MAF_USDA=3.279
NC_035084.1	52077471	.	A	G	.	.	MAF_INRAE=20.0
NC_035084.1	52077493	.	G	T	.	.	MAF_INRAE=3.797;MAF_USDA=8.333
NC_035084.1	52077504	.	G	T	.	.	MAF_USDA=1.667
NC_035084.1	52077505	.	C	T	.	.	MAF_INRAE=25.0;MAF_USDA=14.167
NC_035084.1	52077515	.	G	A	.	.	MAF_USDA=2.459
NC_035084.1	52077517	.	G	C	.	.	MAF_INRAE=20.833;MAF_USDA=6.557
NC_035084.1	52077522	.	A	G	.	.	MAF_INRAE=20.833;MAF_USDA=6.557
NC_035084.1	52077529	.	T	A	.	.	MAF_INRAE=6.962;MAF_USDA=25.294
NC_035084.1	52077532	.	A	G	.	.	MAF_INRAE=3.333;MAF_USDA=20.0
NC_035084.1	52077577	.	T	A	.	.	MAF_INRAE=15.19;MAF_USDA=23.529
NC_035084.1	52077700	.	C	A	.	.	MAF_INRAE=3.165;MAF_USDA=23.529
NC_035084.1	52077726	.	T	A	.	.	MAF_INRAE=14.557;MAF_USDA=24.118
NC_035084.1	52077729	.	T	A	.	.	MAF_INRAE=7.5;MAF_USDA=24.118
NC_035084.1	52077910	.	G	C	.	.	MAF_USDA=47.917
NC_035084.1	52077911	.	A	T	.	.	MAF_USDA=47.917
NC_035084.1	52077912	.	G	C	.	.	MAF_INRAE=9.167;MAF_USDA=47.917
NC_035084.1	52077913	.	T	A	.	.	MAF_USDA=47.917
NC_035084.1	52077917	.	T	C	.	.	MAF_INRAE=9.167;MAF_USDA=39.412
NC_035084.1	52077933	.	C	A	.	.	MAF_INRAE=14.557;MAF_USDA=23.529
NC_035084.1	52077935	.	T	C	.	.	MAF_INRAE=9.167;MAF_USDA=43.529
NC_035084.1	52077943	.	G	A	.	.	MAF_INRAE=40.0;MAF_USDA=5.294
NC_035084.1	52077951	.	C	T	.	.	MAF_INRAE=2.532;MAF_USDA=20.0
NC_035084.1	52077965	.	C	A	.	.	MAF_USDA=1.639
NC_035084.1	52077977	.	G	A	.	.	MAF_INRAE=5.696;MAF_USDA=4.118
NC_035084.1	52077984	.	T	C	.	.	MAF_INRAE=3.797;MAF_USDA=20.588
NC_035084.1	52078027	.	C	T	.	.	MAF_INRAE=18.987;MAF_USDA=47.917
NC_035084.1	52078041	.	T	A	.	.	MAF_USDA=7.377
NC_035084.1	52078079	.	T	C	.	.	MAF_USDA=7.377
NC_035084.1	52078091	.	G	A	.	.	MAF_INRAE=15.19;MAF_USDA=24.118
NC_035084.1	52078105	.	T	A	.	.	MAF_INRAE=9.494;MAF_USDA=5.738
NC_035084.1	52078121	.	G	T	.	.	MAF_INRAE=21.519;MAF_USDA=35.417
NC_035084.1	52078122	.	G	A	.	.	MAF_INRAE=3.797;MAF_USDA=20.588
NC_035084.1	52078210	.	T	C	.	.	MAF_USDA=4.098
NC_035084.1	52078241	.	C	T	.	.	MAF_USDA=4.098
NC_035084.1	52078263	.	G	A	.	.	MAF_INRAE=3.797;MAF_USDA=20.0
NC_035084.1	52078294	.	C	T	.	.	MAF_INRAE=15.19;MAF_USDA=23.529
NC_035084.1	52078299	.	C	T	.	.	MAF_USDA=1.639
NC_035084.1	52078341	.	G	T	.	.	MAF_USDA=2.459
NC_035084.1	52078352	.	G	A	.	.	MAF_INRAE=21.519;MAF_USDA=12.295
NC_035084.1	52078360	.	T	C	.	.	MAF_INRAE=18.354;MAF_USDA=44.706
NC_035084.1	52078361	.	C	T	.	.	MAF_INRAE=5.0
NC_035084.1	52078370	.	A	T	.	.	MAF_INRAE=18.354;MAF_USDA=44.706
NC_035084.1	52078489	.	G	T	.	.	MAF_USDA=1.639
NC_035084.1	52078569	.	G	A	.	.	MAF_INRAE=15.19;MAF_USDA=25.294
NC_035084.1	52078590	.	T	C	.	.	MAF_USDA=5.738
NC_035084.1	52078720	.	C	A	.	.	MAF_INRAE=3.797;MAF_USDA=8.824
NC_035084.1	52078838	.	C	T	.	.	MAF_USDA=2.459
NC_035084.1	52078880	.	T	G	.	.	MAF_INRAE=10.759;MAF_USDA=10.0
NC_035084.1	52078895	.	G	A	.	.	MAF_INRAE=6.329;MAF_USDA=2.941
NC_035084.1	52078957	.	C	T	.	.	MAF_USDA=7.647
NC_035084.1	52078970	.	C	T	.	.	MAF_INRAE=15.19;MAF_USDA=24.118
NC_035084.1	52078973	.	A	G	.	.	MAF_USDA=3.279
NC_035084.1	52078984	.	C	A	.	.	MAF_USDA=13.115
NC_035084.1	52079050	.	G	A	.	.	MAF_INRAE=36.709;MAF_USDA=24.118
NC_035084.1	52079104	.	C	T	.	.	MAF_USDA=2.5
NC_035084.1	52079127	.	T	C	.	.	MAF_INRAE=36.076;MAF_USDA=45.238
NC_035084.1	52079182	.	G	A	.	.	MAF_USDA=10.0
NC_035084.1	52079207	.	C	G	.	.	MAF_USDA=10.119
NC_035084.1	52079326	.	A	G	.	.	MAF_INRAE=3.797;MAF_USDA=19.643
NC_035084.1	52079371	.	T	G	.	.	MAF_USDA=1.667
NC_035084.1	52079442	.	C	T	.	.	MAF_INRAE=35.443;MAF_USDA=26.786
NC_035084.1	52079481	.	T	C	.	.	MAF_USDA=6.557
NC_035084.1	52079492	.	T	A	.	.	MAF_USDA=2.459
NC_035084.1	52079504	.	G	A	.	.	MAF_INRAE=34.211;MAF_USDA=47.917
NC_035084.1	52079535	.	G	C	.	.	MAF_USDA=8.333
NC_035084.1	52079536	.	A	C	.	.	MAF_USDA=8.333
NC_035084.1	52079548	.	T	G	.	.	MAF_INRAE=11.392;MAF_USDA=14.286
NC_035084.1	52079554	.	C	T	.	.	MAF_INRAE=13.924;MAF_USDA=13.529
NC_035084.1	52079563	.	A	G	.	.	MAF_INRAE=3.797;MAF_USDA=8.235
NC_035084.1	52079567	.	T	A	.	.	MAF_INRAE=5.263
NC_035084.1	52079592	.	T	G	.	.	MAF_USDA=2.459
NC_035084.1	52079595	.	A	T	.	.	MAF_INRAE=27.215;MAF_USDA=9.412
NC_035084.1	52079596	.	A	C	.	.	MAF_USDA=1.639
NC_035084.1	52079650	.	A	T	.	.	MAF_INRAE=44.304;MAF_USDA=43.75
NC_035084.1	52079662	.	T	C	.	.	MAF_INRAE=41.139;MAF_USDA=36.471
NC_035084.1	52079677	.	G	T	.	.	MAF_USDA=7.647
NC_035084.1	52079702	.	G	T	.	.	MAF_USDA=7.059
NC_035084.1	52079765	.	A	G	.	.	MAF_INRAE=37.342;MAF_USDA=28.824
NC_035084.1	52079872	.	A	G	.	.	MAF_INRAE=40.506;MAF_USDA=47.647
NC_035084.1	52080001	.	C	T	.	.	MAF_USDA=9.412
NC_035084.1	52080028	.	G	C	.	.	MAF_USDA=3.333
NC_035084.1	52080039	.	C	A	.	.	MAF_USDA=8.333
NC_035084.1	52080040	.	C	G	.	.	MAF_USDA=8.333
NC_035084.1	52080050	.	G	A	.	.	MAF_INRAE=2.5;MAF_USDA=3.529
NC_035084.1	52080122	.	T	C	.	.	MAF_USDA=7.377
NC_035084.1	52080157	.	G	A	.	.	MAF_USDA=9.412
NC_035084.1	52080188	.	C	A	.	.	MAF_USDA=6.557
NC_035084.1	52080226	.	T	A	.	.	MAF_USDA=9.016
NC_035084.1	52080308	.	C	T	.	.	MAF_USDA=8.235
NC_035084.1	52080315	.	C	T	.	.	MAF_INRAE=8.861;MAF_USDA=5.882
NC_035084.1	52080423	.	A	C	.	.	MAF_USDA=9.412
NC_035084.1	52080427	.	T	G	.	.	MAF_USDA=4.098
NC_035084.1	52080512	.	C	T	.	.	MAF_INRAE=5.696;MAF_USDA=12.295
NC_035084.1	52080547	.	T	A	.	.	MAF_INRAE=9.494;MAF_USDA=12.941
NC_035084.1	52080548	.	A	T	.	.	MAF_INRAE=8.333;MAF_USDA=21.765
NC_035084.1	52080549	.	A	T	.	.	MAF_INRAE=8.333;MAF_USDA=5.294
NC_035084.1	52080614	.	A	C	.	.	MAF_USDA=9.412
NC_035084.1	52080629	.	G	A	.	.	MAF_INRAE=4.167
NC_035084.1	52080630	.	G	C	.	.	MAF_USDA=12.5
NC_035084.1	52080650	.	G	A	.	.	MAF_USDA=9.412
NC_035084.1	52080731	.	A	T	.	.	MAF_INRAE=40.506;MAF_USDA=17.647
NC_035084.1	52080781	.	C	A	.	.	MAF_INRAE=8.861;MAF_USDA=4.918
NC_035084.1	52080860	.	A	T	.	.	MAF_USDA=8.333
NC_035084.1	52080863	.	G	A	.	.	MAF_USDA=8.333
NC_035084.1	52080865	.	T	A	.	.	MAF_USDA=8.333
NC_035084.1	52080866	.	T	A	.	.	MAF_USDA=8.333
NC_035084.1	52080920	.	G	A	.	.	MAF_USDA=10.0
NC_035084.1	52081008	.	A	G	.	.	MAF_INRAE=30.833;MAF_USDA=12.5
NC_035084.1	52081154	.	G	A	.	.	MAF_INRAE=4.167
NC_035084.1	52081191	.	C	G	.	.	MAF_INRAE=4.167
NC_035084.1	52081417	.	G	T	.	.	MAF_INRAE=20.886;MAF_USDA=22.941
NC_035084.1	52081452	.	A	T	.	.	MAF_USDA=9.836
NC_035084.1	52081495	.	C	T	.	.	MAF_USDA=2.459
NC_035084.1	52081616	.	A	G	.	.	MAF_INRAE=4.167
NC_035084.1	52081617	.	A	G	.	.	MAF_INRAE=4.167
NC_035084.1	52081647	.	G	T	.	.	MAF_USDA=2.459
NC_035084.1	52081650	.	C	T	.	.	MAF_USDA=3.279
NC_035084.1	52081655	.	G	A	.	.	MAF_USDA=3.529
NC_035084.1	52081675	.	G	T	.	.	MAF_INRAE=5.696;MAF_USDA=13.115
NC_035084.1	52081680	.	C	T	.	.	MAF_INRAE=4.167
NC_035084.1	52081713	.	A	T	.	.	MAF_INRAE=8.333
NC_035084.1	52081726	.	G	A	.	.	MAF_INRAE=4.167
NC_035084.1	52081761	.	C	T	.	.	MAF_INRAE=12.025;MAF_USDA=13.69
NC_035084.1	52081770	.	C	T	.	.	MAF_INRAE=30.833;MAF_USDA=14.583
NC_035084.1	52081855	.	A	G	.	.	MAF_USDA=8.929
NC_035084.1	52081888	.	A	T	.	.	MAF_USDA=2.459
NC_035084.1	52082102	.	G	A	.	.	MAF_USDA=2.459
NC_035084.1	52082217	.	A	G	.	.	MAF_INRAE=3.797;MAF_USDA=2.941
NC_035084.1	52082273	.	T	G	.	.	MAF_INRAE=5.696;MAF_USDA=11.475
NC_035084.1	52082292	.	G	A	.	.	MAF_USDA=12.5
NC_035084.1	52082401	.	G	A	.	.	MAF_USDA=3.279
NC_035084.1	52082426	.	G	A	.	.	MAF_INRAE=4.167;MAF_USDA=1.639
NC_035084.1	52082443	.	A	T	.	.	MAF_INRAE=15.789;MAF_USDA=17.059
NC_035084.1	52082532	.	C	T	.	.	MAF_USDA=3.279
NC_035084.1	52082547	.	T	A	.	.	MAF_INRAE=10.526;MAF_USDA=4.167
NC_035084.1	52082630	.	A	G	.	.	MAF_USDA=9.412
NC_035084.1	52082684	.	T	A	.	.	MAF_INRAE=14.557;MAF_USDA=17.647
NC_035084.1	52082698	.	T	C	.	.	MAF_INRAE=11.392;MAF_USDA=13.529
NC_035084.1	52082777	.	C	T	.	.	MAF_USDA=4.918
NC_035084.1	52082825	.	G	A	.	.	MAF_INRAE=5.696;MAF_USDA=12.295
NC_035084.1	52082855	.	C	G	.	.	MAF_INRAE=11.392;MAF_USDA=13.529
NC_035084.1	52082856	.	G	T	.	.	MAF_INRAE=5.833
NC_035084.1	52082916	.	G	A	.	.	MAF_USDA=1.639
NC_035084.1	52082917	.	C	T	.	.	MAF_USDA=5.738
NC_035084.1	52082918	.	G	A	.	.	MAF_USDA=4.098
NC_035084.1	52082984	.	G	A	.	.	MAF_INRAE=9.494;MAF_USDA=10.417
NC_035084.1	52083072	.	C	T	.	.	MAF_INRAE=5.263
NC_035084.1	52083452	.	C	A	.	.	MAF_INRAE=8.333
NC_035084.1	52083500	.	T	A	.	.	MAF_INRAE=8.333
NC_035084.1	52083521	.	C	T	.	.	MAF_USDA=2.459
NC_035084.1	52083582	.	G	A	.	.	MAF_USDA=5.738
NC_035084.1	52083607	.	G	T	.	.	MAF_USDA=1.639
NC_035084.1	52083611	.	A	C	.	.	MAF_USDA=5.738
NC_035084.1	52083619	.	C	T	.	.	MAF_USDA=3.529
NC_035084.1	52083643	.	T	G	.	.	MAF_USDA=6.557
NC_035084.1	52083650	.	C	A	.	.	MAF_INRAE=6.329;MAF_USDA=4.706
NC_035084.1	52083769	.	T	G	.	.	MAF_INRAE=36.709;MAF_USDA=38.235
NC_035084.1	52083781	.	T	A	.	.	MAF_INRAE=8.333
NC_035084.1	52083835	.	G	A	.	.	MAF_INRAE=38.608;MAF_USDA=22.941
NC_035084.1	52083984	.	T	G	.	.	MAF_INRAE=11.392;MAF_USDA=12.941
NC_035084.1	52084237	.	T	C	.	.	MAF_INRAE=39.241;MAF_USDA=22.941
NC_035084.1	52084250	.	C	T	.	.	MAF_INRAE=37.342;MAF_USDA=23.529
NC_035084.1	52084272	.	T	C	.	.	MAF_USDA=12.941
NC_035084.1	52084316	.	G	T	.	.	MAF_INRAE=39.241;MAF_USDA=22.941
NC_035084.1	52084423	.	G	A	.	.	MAF_INRAE=8.861;MAF_USDA=6.471
NC_035084.1	52084437	.	T	C	.	.	MAF_USDA=4.098
NC_035084.1	52084523	.	C	T	.	.	MAF_INRAE=11.392;MAF_USDA=12.941
NC_035084.1	52084578	.	A	C	.	.	MAF_USDA=1.639
NC_035084.1	52084703	.	T	C	.	.	MAF_INRAE=2.5
NC_035084.1	52084711	.	T	C	.	.	MAF_INRAE=1.667
NC_035084.1	52084832	.	A	G	.	.	MAF_USDA=5.882
NC_035084.1	52084845	.	C	A	.	.	MAF_USDA=17.647
NC_035084.1	52084944	.	G	A	.	.	MAF_USDA=18.824
NC_035084.1	52084948	.	C	A	.	.	MAF_USDA=18.235
NC_035084.1	52084965	.	A	C	.	.	MAF_USDA=4.918
NC_035084.1	52085083	.	C	A	.	.	MAF_USDA=5.738
NC_035084.1	52085290	.	G	A	.	.	MAF_USDA=11.765
NC_035084.1	52085325	.	T	C	.	.	MAF_USDA=17.059
NC_035084.1	52085339	.	T	C	.	.	MAF_INRAE=50.0;MAF_USDA=44.706
NC_035084.1	52085396	.	T	C	.	.	MAF_USDA=2.459
NC_035084.1	52085409	.	T	C	.	.	MAF_USDA=5.738
NC_035084.1	52085466	.	C	A	.	.	MAF_USDA=9.412
NC_035084.1	52085619	.	C	A	.	.	MAF_INRAE=4.167
NC_035084.1	52085737	.	T	C	.	.	MAF_USDA=12.941
NC_035084.1	52085754	.	G	A	.	.	MAF_USDA=12.353
NC_035084.1	52086025	.	C	G	.	.	MAF_INRAE=41.139;MAF_USDA=44.706
NC_035084.1	52086074	.	A	C	.	.	MAF_INRAE=11.392;MAF_USDA=13.529
NC_035084.1	52086112	.	G	T	.	.	MAF_USDA=3.279
NC_035084.1	52086113	.	C	A	.	.	MAF_USDA=3.279
NC_035084.1	52086114	.	G	A	.	.	MAF_USDA=3.279
NC_035084.1	52086115	.	G	T	.	.	MAF_USDA=3.279
NC_035084.1	52086144	.	T	A	.	.	MAF_INRAE=8.333
NC_035084.1	52086152	.	T	A	.	.	MAF_USDA=2.459
NC_035084.1	52086163	.	A	T	.	.	MAF_INRAE=4.167
NC_035084.1	52086180	.	G	C	.	.	MAF_USDA=12.353
NC_035084.1	52086201	.	A	G	.	.	MAF_INRAE=43.038;MAF_USDA=34.706
NC_035084.1	52086315	.	C	T	.	.	MAF_USDA=12.941
NC_035084.1	52086316	.	G	A	.	.	MAF_USDA=3.529
NC_035084.1	52086387	.	C	T	.	.	MAF_INRAE=4.167
NC_035084.1	52086392	.	T	C	.	.	MAF_USDA=13.529
NC_035084.1	52086400	.	C	G	.	.	MAF_USDA=1.639
NC_035084.1	52086473	.	G	T	.	.	MAF_USDA=4.098
NC_035084.1	52086855	.	T	C	.	.	MAF_USDA=6.557
NC_035084.1	52086861	.	T	C	.	.	MAF_INRAE=8.228;MAF_USDA=19.672
NC_035084.1	52086889	.	G	T	.	.	MAF_USDA=9.412
NC_035084.1	52086896	.	A	C	.	.	MAF_USDA=2.459
NC_035084.1	52086971	.	C	A	.	.	MAF_USDA=8.824
NC_035084.1	52087004	.	C	T	.	.	MAF_USDA=8.824
NC_035084.1	52087046	.	C	T	.	.	MAF_USDA=8.333
NC_035084.1	52087145	.	G	T	.	.	MAF_USDA=13.529
NC_035084.1	52087181	.	C	T	.	.	MAF_INRAE=3.797;MAF_USDA=2.941
NC_035084.1	52087191	.	G	T	.	.	MAF_USDA=7.647
NC_035084.1	52087192	.	G	A	.	.	MAF_USDA=7.647
NC_035084.1	52087212	.	G	T	.	.	MAF_USDA=6.471
NC_035084.1	52087234	.	A	T	.	.	MAF_INRAE=8.333;MAF_USDA=13.934
NC_035084.1	52087336	.	A	G	.	.	MAF_INRAE=45.0;MAF_USDA=40.0
NC_035084.1	52087397	.	T	G	.	.	MAF_INRAE=6.667;MAF_USDA=7.647
NC_035084.1	52087411	.	C	T	.	.	MAF_USDA=5.357
NC_035084.1	52087479	.	G	T	.	.	MAF_INRAE=6.667;MAF_USDA=7.647
NC_035084.1	52087562	.	A	T	.	.	MAF_INRAE=44.304;MAF_USDA=44.118
NC_035084.1	52087593	.	AGG	AGA	.	.	MAF_USDA=29.167
NC_035084.1	52087595	.	G	A	.	.	MAF_INRAE=31.013
NC_035084.1	52087739	.	C	T	.	.	MAF_USDA=3.279
NC_035084.1	52087797	.	C	T	.	.	MAF_INRAE=4.167
NC_035084.1	52087813	.	C	T	.	.	MAF_USDA=4.098
NC_035084.1	52087862	.	A	G	.	.	MAF_INRAE=44.304;MAF_USDA=43.529
NC_035084.1	52087885	.	A	T	.	.	MAF_USDA=8.333
NC_035084.1	52087969	.	C	T	.	.	MAF_USDA=4.098
NC_035084.1	52088054	.	A	C	.	.	MAF_USDA=1.639
NC_035084.1	52088067	.	G	T	.	.	MAF_USDA=4.918
NC_035084.1	52088148	.	C	T	.	.	MAF_INRAE=6.329;MAF_USDA=7.647
NC_035084.1	52088181	.	T	C	.	.	MAF_USDA=1.639
NC_035084.1	52088253	.	G	T	.	.	MAF_INRAE=5.263
NC_035084.1	52088621	.	C	A	.	.	MAF_INRAE=6.329;MAF_USDA=7.647
NC_035084.1	52088739	.	G	T	.	.	MAF_INRAE=3.333
NC_035084.1	52088798	.	G	A	.	.	MAF_INRAE=22.152;MAF_USDA=3.529
NC_035084.1	52088822	.	A	G	.	.	MAF_INRAE=33.544;MAF_USDA=40.588
NC_035084.1	52088826	.	G	A	.	.	MAF_INRAE=5.833
NC_035084.1	52088917	.	C	T	.	.	MAF_INRAE=22.152
NC_035084.1	52089229	.	C	T	.	.	MAF_USDA=1.639
NC_035084.1	52089234	.	T	C	.	.	MAF_INRAE=12.025;MAF_USDA=15.294
NC_035084.1	52089262	.	C	T	.	.	MAF_USDA=5.294
NC_035084.1	52089298	.	G	A	.	.	MAF_INRAE=22.152;MAF_USDA=4.098
NC_035084.1	52089483	.	C	A	.	.	MAF_INRAE=4.167
NC_035084.1	52089539	.	G	A	.	.	MAF_INRAE=19.62;MAF_USDA=21.176
NC_035084.1	52089590	.	C	T	.	.	MAF_INRAE=4.167
NC_035084.1	52089630	.	T	C	.	.	MAF_INRAE=8.861;MAF_USDA=5.882
NC_035084.1	52089648	.	A	G	.	.	MAF_INRAE=4.167
NC_035084.1	52089660	.	C	G	.	.	MAF_INRAE=8.861;MAF_USDA=27.083
NC_035084.1	52089694	.	A	G	.	.	MAF_USDA=3.529
NC_035084.1	52089714	.	C	T	.	.	MAF_INRAE=22.152;MAF_USDA=4.098
NC_035084.1	52089750	.	A	C	.	.	MAF_INRAE=43.671;MAF_USDA=34.706
NC_035084.1	52089794	.	C	T	.	.	MAF_INRAE=34.177;MAF_USDA=31.176
NC_035084.1	52089830	.	G	C	.	.	MAF_USDA=12.941
NC_035084.1	52089869	.	G	T	.	.	MAF_INRAE=36.076;MAF_USDA=18.824
NC_035084.1	52089887	.	C	T	.	.	MAF_INRAE=17.089;MAF_USDA=20.588
NC_035084.1	52089937	.	C	A	.	.	MAF_USDA=2.459
NC_035084.1	52089990	.	G	C	.	.	MAF_INRAE=34.177;MAF_USDA=20.588
NC_035084.1	52090020	.	A	C	.	.	MAF_USDA=7.059
NC_035084.1	52090056	.	T	A	.	.	MAF_USDA=4.167
NC_035084.1	52090067	.	G	C	.	.	MAF_USDA=4.098
NC_035084.1	52090074	.	A	G	.	.	MAF_INRAE=27.215;MAF_USDA=41.176
NC_035084.1	52090088	.	T	C	.	.	MAF_INRAE=27.215;MAF_USDA=40.0
NC_035084.1	52090219	.	T	A	.	.	MAF_INRAE=5.696;MAF_USDA=12.295
NC_035084.1	52090247	.	A	C	.	.	MAF_INRAE=5.696;MAF_USDA=13.115
NC_035084.1	52090258	.	G	T	.	.	MAF_INRAE=22.152;MAF_USDA=4.098
NC_035084.1	52090317	.	C	A	.	.	MAF_INRAE=35.443;MAF_USDA=18.235
NC_035084.1	52090368	.	T	A	.	.	MAF_INRAE=5.696;MAF_USDA=7.647
NC_035084.1	52090392	.	A	C	.	.	MAF_INRAE=22.152;MAF_USDA=6.557
NC_035084.1	52090441	.	C	T	.	.	MAF_INRAE=11.392;MAF_USDA=6.557
NC_035084.1	52090505	.	T	C	.	.	MAF_USDA=31.25
NC_035084.1	52090553	.	T	C	.	.	MAF_INRAE=34.177;MAF_USDA=45.294
NC_035084.1	52090554	.	C	T	.	.	MAF_USDA=12.353
NC_035084.1	52090572	.	G	A	.	.	MAF_USDA=10.588
NC_035084.1	52090624	.	G	A	.	.	MAF_USDA=1.639
NC_035084.1	52090635	.	A	T	.	.	MAF_INRAE=22.152;MAF_USDA=7.377
NC_035084.1	52090662	.	G	A	.	.	MAF_USDA=4.098
NC_035084.1	52090828	.	A	C	.	.	MAF_INRAE=22.152
NC_035084.1	52090931	.	G	A	.	.	MAF_INRAE=22.152;MAF_USDA=6.557
NC_035084.1	52090938	.	C	T	.	.	MAF_INRAE=8.861;MAF_USDA=15.574
NC_035084.1	52090948	.	A	C	.	.	MAF_USDA=5.738
NC_035084.1	52090987	.	C	A	.	.	MAF_INRAE=26.316;MAF_USDA=6.557
NC_035084.1	52091072	.	A	G	.	.	MAF_INRAE=30.833;MAF_USDA=12.5
NC_035084.1	52091099	.	T	C	.	.	MAF_INRAE=20.833;MAF_USDA=6.557
NC_035084.1	52091135	.	C	T	.	.	MAF_INRAE=20.833;MAF_USDA=6.557
NC_035084.1	52091136	.	A	G	.	.	MAF_INRAE=20.833;MAF_USDA=6.557
NC_035084.1	52091193	.	T	A	.	.	MAF_INRAE=8.861;MAF_USDA=12.941
NC_035084.1	52091234	.	A	G	.	.	MAF_INRAE=22.152;MAF_USDA=4.167
NC_035084.1	52091276	.	T	C	.	.	MAF_INRAE=22.152;MAF_USDA=6.557
NC_035084.1	52091288	.	C	T	.	.	MAF_INRAE=22.152;MAF_USDA=4.098
NC_035084.1	52091304	.	C	T	.	.	MAF_USDA=4.098
NC_035084.1	52091322	.	T	C	.	.	MAF_INRAE=22.152;MAF_USDA=4.098
NC_035084.1	52091359	.	G	T	.	.	MAF_USDA=3.39
NC_035084.1	52091369	.	C	T	.	.	MAF_USDA=4.098
NC_035084.1	52091405	.	C	T	.	.	MAF_INRAE=22.152;MAF_USDA=4.098
NC_035084.1	52091430	.	T	C	.	.	MAF_INRAE=35.443;MAF_USDA=18.235
NC_035084.1	52091505	.	T	G	.	.	MAF_INRAE=5.696;MAF_USDA=12.295
NC_035084.1	52091512	.	G	A	.	.	MAF_INRAE=22.152;MAF_USDA=6.557
NC_035084.1	52091572	.	G	A	.	.	MAF_INRAE=22.152;MAF_USDA=6.557
NC_035084.1	52091578	.	A	T	.	.	MAF_INRAE=22.152;MAF_USDA=7.377
NC_035084.1	52091648	.	C	A	.	.	MAF_USDA=1.639
NC_035084.1	52091691	.	T	G	.	.	MAF_USDA=5.738
NC_035084.1	52091741	.	T	A	.	.	MAF_USDA=4.098
NC_035084.1	52091778	.	G	A	.	.	MAF_INRAE=6.329;MAF_USDA=4.706
NC_035084.1	52091860	.	A	G	.	.	MAF_INRAE=21.519;MAF_USDA=3.279
NC_035084.1	52091880	.	C	G	.	.	MAF_USDA=9.412
NC_035084.1	52091895	.	C	G	.	.	MAF_USDA=4.167
NC_035084.1	52092011	.	T	C	.	.	MAF_USDA=1.639
NC_035084.1	52092020	.	T	A	.	.	MAF_USDA=2.459
NC_035084.1	52092038	.	C	T	.	.	MAF_USDA=3.279
NC_035084.1	52092068	.	G	A	.	.	MAF_INRAE=5.263;MAF_USDA=8.333
NC_035084.1	52092084	.	C	T	.	.	MAF_INRAE=39.241;MAF_USDA=21.765
NC_035084.1	52092175	.	C	G	.	.	MAF_INRAE=6.329;MAF_USDA=7.647
NC_035084.1	52092186	.	G	T	.	.	MAF_USDA=7.059
NC_035084.1	52092318	.	T	A	.	.	MAF_INRAE=33.544;MAF_USDA=43.529
NC_035084.1	52092356	.	G	T	.	.	MAF_INRAE=22.152;MAF_USDA=4.098
NC_035084.1	52092371	.	G	C	.	.	MAF_USDA=1.639
NC_035084.1	52092426	.	T	G	.	.	MAF_INRAE=22.152;MAF_USDA=4.098
NC_035084.1	52092508	.	G	T	.	.	MAF_USDA=8.824
NC_035084.1	52092513	.	C	T	.	.	MAF_INRAE=5.696;MAF_USDA=13.115
NC_035084.1	52092753	.	T	C	.	.	MAF_USDA=4.706
NC_035084.1	52092873	.	A	G	.	.	MAF_INRAE=5.696;MAF_USDA=13.115
NC_035084.1	52092876	.	A	T	.	.	MAF_INRAE=4.167
NC_035084.1	52092884	.	T	C	.	.	MAF_USDA=3.279
NC_035084.1	52092895	.	A	T	.	.	MAF_INRAE=22.152;MAF_USDA=6.557
NC_035084.1	52092944	.	G	T	.	.	MAF_USDA=20.588
NC_035084.1	52092988	.	T	C	.	.	MAF_INRAE=8.228;MAF_USDA=2.459
NC_035084.1	52092991	.	C	A	.	.	MAF_USDA=2.941
NC_035084.1	52093079	.	T	C	.	.	MAF_USDA=6.557
NC_035084.1	52093081	.	C	A	.	.	MAF_USDA=8.333
NC_035084.1	52093102	.	G	C	.	.	MAF_INRAE=22.152;MAF_USDA=4.098
NC_035084.1	52093130	.	C	A	.	.	MAF_INRAE=22.152;MAF_USDA=6.557
NC_035084.1	52093187	.	A	G	.	.	MAF_INRAE=22.152;MAF_USDA=5.738
NC_035084.1	52093258	.	T	C	.	.	MAF_INRAE=39.241;MAF_USDA=22.131
NC_035084.1	52093354	.	A	G	.	.	MAF_USDA=2.459
NC_035084.1	52093398	.	A	C	.	.	MAF_INRAE=33.544;MAF_USDA=43.529
NC_035084.1	52093429	.	G	A	.	.	MAF_USDA=2.459
NC_035084.1	52093444	.	C	A	.	.	MAF_USDA=3.279
NC_035084.1	52093567	.	G	A	.	.	MAF_INRAE=11.392
NC_035084.1	52093597	.	T	G	.	.	MAF_INRAE=22.152;MAF_USDA=5.738
NC_035084.1	52093618	.	G	A	.	.	MAF_INRAE=42.405;MAF_USDA=22.353
NC_035084.1	52093665	.	G	A	.	.	MAF_INRAE=22.152;MAF_USDA=2.459
NC_035084.1	52093730	.	A	G	.	.	MAF_INRAE=22.5;MAF_USDA=4.098
NC_035084.1	52093740	.	G	C	.	.	MAF_INRAE=8.228;MAF_USDA=12.295
NC_035084.1	52093752	.	G	C	.	.	MAF_USDA=2.459
NC_035084.1	52095696	.	C	A	.	.	MAF_USDA=10.417
NC_035084.1	52095770	.	C	G	.	.	MAF_USDA=8.333
NC_035084.1	52095814	.	C	A	.	.	MAF_USDA=12.5
NC_035084.1	52095846	.	G	T	.	.	MAF_USDA=4.167
NC_035084.1	52095882	.	G	A	.	.	MAF_INRAE=30.833;MAF_USDA=12.5
NC_035084.1	52096038	.	A	T	.	.	MAF_USDA=3.529
NC_035084.1	52096117	.	G	T	.	.	MAF_USDA=4.706
NC_035084.1	52096248	.	C	T	.	.	MAF_USDA=3.279
NC_035084.1	52096294	.	A	G	.	.	MAF_INRAE=22.152;MAF_USDA=3.279
NC_035084.1	52096335	.	T	A	.	.	MAF_INRAE=6.329;MAF_USDA=2.941
NC_035084.1	52096357	.	T	C	.	.	MAF_INRAE=22.152;MAF_USDA=6.557
NC_035084.1	52096378	.	A	G	.	.	MAF_INRAE=42.405;MAF_USDA=22.353
NC_035084.1	52096425	.	A	T	.	.	MAF_INRAE=8.228;MAF_USDA=12.295
NC_035084.1	52096463	.	T	A	.	.	MAF_INRAE=4.167
NC_035084.1	52096491	.	C	T	.	.	MAF_USDA=7.059
NC_035084.1	52096520	.	A	G	.	.	MAF_USDA=2.459
NC_035084.1	52096633	.	C	T	.	.	MAF_INRAE=6.329;MAF_USDA=11.176
NC_035084.1	52096719	.	C	T	.	.	MAF_INRAE=22.152;MAF_USDA=6.557
NC_035084.1	52096893	.	C	A	.	.	MAF_USDA=7.059
NC_035084.1	52096953	.	C	T	.	.	MAF_USDA=6.78
NC_035084.1	52096977	.	C	T	.	.	MAF_USDA=2.41
NC_035084.1	52097090	.	C	T	.	.	MAF_USDA=1.639
NC_035084.1	52097112	.	A	C	.	.	MAF_USDA=11.475
NC_035084.1	52097172	.	C	T	.	.	MAF_USDA=7.377
NC_035084.1	52097234	.	G	A	.	.	MAF_USDA=1.667
NC_035084.1	52097347	.	G	A	.	.	MAF_INRAE=6.329;MAF_USDA=11.176
NC_035084.1	52097435	.	C	A	.	.	MAF_INRAE=6.329;MAF_USDA=8.235
NC_035084.1	52097487	.	T	G	.	.	MAF_INRAE=11.392;MAF_USDA=13.529
NC_035084.1	52097510	.	A	G	.	.	MAF_INRAE=14.557;MAF_USDA=15.294
NC_035084.1	52097562	.	A	T	.	.	MAF_INRAE=36.709;MAF_USDA=18.235
NC_035084.1	52097588	.	T	A	.	.	MAF_USDA=6.667
NC_035084.1	52097589	.	T	A	.	.	MAF_INRAE=35.0;MAF_USDA=31.25
NC_035084.1	52097626	.	C	T	.	.	MAF_INRAE=12.658;MAF_USDA=20.0
NC_035084.1	52097734	.	T	A	.	.	MAF_INRAE=49.367;MAF_USDA=37.059
NC_035084.1	52097775	.	T	C	.	.	MAF_INRAE=11.392;MAF_USDA=12.941
NC_035084.1	52097842	.	A	G	.	.	MAF_INRAE=20.886;MAF_USDA=21.765
NC_035084.1	52097852	.	C	T	.	.	MAF_INRAE=21.053;MAF_USDA=10.588
NC_035084.1	52097948	.	C	A	.	.	MAF_INRAE=5.696;MAF_USDA=12.353
NC_035084.1	52098009	.	C	A	.	.	MAF_INRAE=17.722;MAF_USDA=30.0
NC_035084.1	52098015	.	T	C	.	.	MAF_INRAE=6.329;MAF_USDA=7.647
NC_035084.1	52098123	.	C	T	.	.	MAF_INRAE=6.329;MAF_USDA=7.647
NC_035084.1	52098132	.	G	T	.	.	MAF_INRAE=34.177;MAF_USDA=31.176
NC_035084.1	52098168	.	A	T	.	.	MAF_INRAE=6.329;MAF_USDA=11.176
NC_035084.1	52098169	.	C	A	.	.	MAF_INRAE=6.667;MAF_USDA=11.176
NC_035084.1	52098181	.	A	T	.	.	MAF_INRAE=11.392;MAF_USDA=12.941
NC_035084.1	52098199	.	A	C	.	.	MAF_INRAE=6.329;MAF_USDA=10.588
NC_035084.1	52098247	.	T	G	.	.	MAF_USDA=1.639
NC_035084.1	52098326	.	T	C	.	.	MAF_INRAE=5.696;MAF_USDA=7.647
NC_035084.1	52098379	.	G	A	.	.	MAF_USDA=7.647
NC_035084.1	52098389	.	C	A	.	.	MAF_USDA=7.059
NC_035084.1	52098395	.	T	A	.	.	MAF_USDA=5.882
NC_035084.1	52098396	.	T	A	.	.	MAF_USDA=4.706
NC_035084.1	52098482	.	A	G	.	.	MAF_INRAE=39.241;MAF_USDA=37.647
NC_035084.1	52098538	.	G	T	.	.	MAF_INRAE=5.696;MAF_USDA=8.333
NC_035084.1	52098587	.	A	T	.	.	MAF_USDA=4.098
NC_035084.1	52098626	.	A	C	.	.	MAF_USDA=4.706
NC_035084.1	52098645	.	C	T	.	.	MAF_INRAE=6.329;MAF_USDA=11.176
NC_035084.1	52098665	.	A	G	.	.	MAF_INRAE=48.101;MAF_USDA=41.765
NC_035084.1	52098677	.	C	A	.	.	MAF_INRAE=6.329;MAF_USDA=10.588
NC_035084.1	52098714	.	G	T	.	.	MAF_INRAE=6.329;MAF_USDA=11.176
NC_035084.1	52098817	.	G	T	.	.	MAF_INRAE=6.329;MAF_USDA=11.176
NC_035084.1	52098863	.	A	C	.	.	MAF_INRAE=11.392;MAF_USDA=31.25
NC_035084.1	52098893	.	G	A	.	.	MAF_INRAE=22.152;MAF_USDA=4.098
NC_035084.1	52098907	.	C	A	.	.	MAF_INRAE=39.241;MAF_USDA=29.412
NC_035084.1	52098973	.	G	A	.	.	MAF_INRAE=33.544;MAF_USDA=21.176
NC_035084.1	52098988	.	G	A	.	.	MAF_INRAE=6.329;MAF_USDA=11.765
NC_035084.1	52098992	.	A	T	.	.	MAF_INRAE=8.861;MAF_USDA=9.836
NC_035084.1	52099007	.	C	T	.	.	MAF_USDA=7.647
NC_035084.1	52099012	.	T	C	.	.	MAF_USDA=4.098
NC_035084.1	52099040	.	A	T	.	.	MAF_USDA=8.333
NC_035084.1	52099043	.	A	G	.	.	MAF_USDA=8.333
NC_035084.1	52099050	.	T	A	.	.	MAF_USDA=4.167
NC_035084.1	52099052	.	C	T	.	.	MAF_INRAE=6.962;MAF_USDA=8.333
NC_035084.1	52099086	.	A	T	.	.	MAF_INRAE=6.329;MAF_USDA=11.765
NC_035084.1	52099109	.	C	G	.	.	MAF_INRAE=6.329;MAF_USDA=5.882
NC_035084.1	52099168	.	C	T	.	.	MAF_INRAE=6.329;MAF_USDA=11.176
NC_035084.1	52099169	.	A	T	.	.	MAF_INRAE=4.167;MAF_USDA=6.471
NC_035084.1	52099322	.	T	G	.	.	MAF_INRAE=6.329;MAF_USDA=10.588
NC_035084.1	52099332	.	C	T	.	.	MAF_USDA=1.639
NC_035084.1	52099373	.	G	A	.	.	MAF_INRAE=39.873;MAF_USDA=38.235
NC_035084.1	52099409	.	C	T	.	.	MAF_INRAE=6.329;MAF_USDA=11.176
NC_035084.1	52099426	.	C	T	.	.	MAF_INRAE=6.329;MAF_USDA=11.176
NC_035084.1	52099452	.	C	T	.	.	MAF_INRAE=6.329;MAF_USDA=11.176
NC_035084.1	52099453	.	A	G	.	.	MAF_USDA=7.377
NC_035084.1	52099556	.	G	A	.	.	MAF_USDA=2.459
NC_035084.1	52099581	.	A	T	.	.	MAF_INRAE=6.329;MAF_USDA=11.176
NC_035084.1	52099584	.	A	C	.	.	MAF_INRAE=6.667;MAF_USDA=11.176
NC_035084.1	52099621	.	A	G	.	.	MAF_INRAE=10.526
NC_035084.1	52099640	.	T	C	.	.	MAF_INRAE=6.329;MAF_USDA=10.588
NC_035084.1	52099763	.	G	A	.	.	MAF_INRAE=6.329;MAF_USDA=7.647
NC_035084.1	52099764	.	G	A	.	.	MAF_INRAE=6.667;MAF_USDA=7.059
NC_035084.1	52099804	.	C	T	.	.	MAF_INRAE=6.329;MAF_USDA=6.471
NC_035084.1	52099805	.	C	T	.	.	MAF_INRAE=6.667;MAF_USDA=8.333
NC_035084.1	52099807	.	A	T	.	.	MAF_INRAE=6.667;MAF_USDA=8.333
NC_035084.1	52099808	.	A	T	.	.	MAF_INRAE=5.833
NC_035084.1	52099836	.	A	G	.	.	MAF_INRAE=6.329;MAF_USDA=11.765
NC_035084.1	52099837	.	G	A	.	.	MAF_USDA=1.639
NC_035084.1	52099838	.	G	A	.	.	MAF_USDA=1.639
NC_035084.1	52099842	.	A	T	.	.	MAF_USDA=4.098
NC_035084.1	52099844	.	T	G	.	.	MAF_INRAE=6.329;MAF_USDA=11.765
NC_035084.1	52099893	.	T	G	.	.	MAF_USDA=25.0
NC_035084.1	52100014	.	C	A	.	.	MAF_INRAE=6.329;MAF_USDA=11.176
NC_035084.1	52100027	.	T	G	.	.	MAF_INRAE=11.392;MAF_USDA=13.529
NC_035084.1	52100079	.	C	T	.	.	MAF_USDA=4.098
NC_035084.1	52100122	.	A	G	.	.	MAF_INRAE=5.263;MAF_USDA=11.31
NC_035084.1	52100133	.	G	A	.	.	MAF_USDA=10.714
NC_035084.1	52100177	.	G	A	.	.	MAF_USDA=12.5
NC_035084.1	52100192	.	T	G	.	.	MAF_INRAE=5.0;MAF_USDA=7.377
NC_035084.1	52100206	.	A	T	.	.	MAF_INRAE=5.696;MAF_USDA=10.588
NC_035084.1	52100224	.	G	A	.	.	MAF_USDA=3.279
NC_035084.1	52100241	.	G	A	.	.	MAF_USDA=1.639
NC_035084.1	52100243	.	G	T	.	.	MAF_USDA=8.197
NC_035084.1	52100287	.	A	C	.	.	MAF_INRAE=4.167
NC_035084.1	52100295	.	C	A	.	.	MAF_USDA=3.279
NC_035084.1	52100324	.	G	A	.	.	MAF_USDA=3.279
NC_035084.1	52100334	.	T	G	.	.	MAF_INRAE=48.734;MAF_USDA=47.647
NC_035084.1	52100337	.	A	G	.	.	MAF_INRAE=42.5;MAF_USDA=47.647
NC_035084.1	52100367	.	C	A	.	.	MAF_USDA=2.459
NC_035084.1	52100379	.	G	A	.	.	MAF_INRAE=6.329;MAF_USDA=10.588
NC_035084.1	52100414	.	A	C	.	.	MAF_USDA=1.639
NC_035084.1	52100431	.	T	A	.	.	MAF_INRAE=6.329;MAF_USDA=10.119
NC_035084.1	52100509	.	C	A	.	.	MAF_USDA=2.459
NC_035084.1	52100561	.	C	A	.	.	MAF_INRAE=8.861;MAF_USDA=13.529
NC_035084.1	52100569	.	A	C	.	.	MAF_INRAE=29.747;MAF_USDA=48.824
NC_035084.1	52100595	.	C	T	.	.	MAF_INRAE=11.392;MAF_USDA=18.824
NC_035084.1	52100605	.	C	T	.	.	MAF_INRAE=15.19
NC_035084.1	52100675	.	T	C	.	.	MAF_INRAE=37.5
NC_035084.1	52100687	.	T	G	.	.	MAF_INRAE=48.101;MAF_USDA=33.333
NC_035084.1	52100728	.	A	T	.	.	MAF_INRAE=6.329;MAF_USDA=10.588
NC_035084.1	52100755	.	T	C	.	.	MAF_INRAE=6.329;MAF_USDA=5.952
NC_035084.1	52100758	.	C	A	.	.	MAF_INRAE=39.167;MAF_USDA=45.238
NC_035084.1	52100766	.	A	G	.	.	MAF_INRAE=46.203;MAF_USDA=44.643
NC_035084.1	52100774	.	G	A	.	.	MAF_INRAE=46.203;MAF_USDA=45.783
NC_035084.1	52100776	.	T	G	.	.	MAF_INRAE=39.167;MAF_USDA=45.783
NC_035084.1	52100784	.	T	C	.	.	MAF_INRAE=39.873;MAF_USDA=31.325
NC_035084.1	52100849	.	A	C	.	.	MAF_INRAE=46.203;MAF_USDA=46.471
NC_035084.1	52100861	.	T	G	.	.	MAF_INRAE=46.203;MAF_USDA=45.882
NC_035084.1	52100866	.	T	A	.	.	MAF_USDA=4.118
NC_035084.1	52100867	.	C	A	.	.	MAF_INRAE=10.526;MAF_USDA=4.167
NC_035084.1	52100937	.	A	C	.	.	MAF_USDA=7.059
NC_035084.1	52100963	.	T	A	.	.	MAF_INRAE=46.203;MAF_USDA=45.882
NC_035084.1	52100973	.	C	T	.	.	MAF_INRAE=5.696;MAF_USDA=14.118
NC_035084.1	52100980	.	T	C	.	.	MAF_USDA=4.098
NC_035084.1	52100988	.	T	G	.	.	MAF_USDA=7.647
NC_035084.1	52101009	.	G	A	.	.	MAF_USDA=7.647
NC_035084.1	52101010	.	T	A	.	.	MAF_USDA=8.333
NC_035084.1	52101011	.	T	A	.	.	MAF_USDA=4.098
NC_035084.1	52101014	.	T	G	.	.	MAF_INRAE=5.696;MAF_USDA=12.295
NC_035084.1	52101019	.	A	G	.	.	MAF_INRAE=6.329;MAF_USDA=10.588
NC_035084.1	52101030	.	C	A	.	.	MAF_INRAE=39.873;MAF_USDA=34.706
NC_035084.1	52101044	.	G	T	.	.	MAF_INRAE=45.57;MAF_USDA=45.882
NC_035084.1	52101126	.	C	T	.	.	MAF_USDA=4.098
NC_035084.1	52101243	.	T	A	.	.	MAF_INRAE=6.329;MAF_USDA=10.588
NC_035084.1	52101244	.	C	A	.	.	MAF_INRAE=46.835;MAF_USDA=44.118
NC_035084.1	52103709	.	A	G	.	.	MAF_INRAE=29.747;MAF_USDA=29.167
NC_035084.1	52103714	.	G	T	.	.	MAF_INRAE=13.291;MAF_USDA=13.934
NC_035084.1	52103888	.	G	T	.	.	MAF_INRAE=46.203;MAF_USDA=48.824
NC_035084.1	52103908	.	G	A	.	.	MAF_USDA=2.459
NC_035084.1	52103911	.	C	T	.	.	MAF_INRAE=10.0;MAF_USDA=12.941
NC_035084.1	52103927	.	T	C	.	.	MAF_USDA=3.279
NC_035084.1	52103964	.	G	T	.	.	MAF_INRAE=6.329;MAF_USDA=7.647
NC_035084.1	52104013	.	G	T	.	.	MAF_USDA=7.647
NC_035084.1	52104226	.	G	A	.	.	MAF_USDA=7.647
NC_035084.1	52104249	.	G	T	.	.	MAF_USDA=5.738
NC_035084.1	52104255	.	A	T	.	.	MAF_USDA=4.918
NC_035084.1	52104263	.	A	G	.	.	MAF_USDA=4.918
NC_035084.1	52104264	.	C	T	.	.	MAF_USDA=4.098
NC_035084.1	52104289	.	G	A	.	.	MAF_USDA=4.918
NC_035084.1	52104321	.	C	T	.	.	MAF_USDA=4.098
NC_035084.1	52104333	.	G	A	.	.	MAF_USDA=2.459
NC_035084.1	52104346	.	T	A	.	.	MAF_INRAE=37.5;MAF_USDA=37.5
NC_035084.1	52104430	.	C	T	.	.	MAF_INRAE=29.114;MAF_USDA=30.588
NC_035084.1	52104433	.	G	A	.	.	MAF_USDA=5.738
NC_035084.1	52104509	.	G	T	.	.	MAF_INRAE=8.333;MAF_USDA=1.639
NC_035084.1	52104543	.	G	T	.	.	MAF_INRAE=46.203;MAF_USDA=45.294
NC_035084.1	52104609	.	A	C	.	.	MAF_INRAE=29.114;MAF_USDA=21.176
NC_035084.1	52104751	.	G	A	.	.	MAF_INRAE=46.203;MAF_USDA=46.429
NC_035084.1	52104758	.	T	G	.	.	MAF_INRAE=6.329;MAF_USDA=7.647
NC_035084.1	52104801	.	G	A	.	.	MAF_USDA=7.647
NC_035084.1	52104818	.	G	A	.	.	MAF_INRAE=29.114;MAF_USDA=31.176
NC_035084.1	52104951	.	C	T	.	.	MAF_USDA=4.918
NC_035084.1	52104965	.	G	A	.	.	MAF_INRAE=5.696;MAF_USDA=11.475
NC_035084.1	52104975	.	A	T	.	.	MAF_USDA=2.353
NC_035084.1	52105023	.	A	G	.	.	MAF_INRAE=46.203;MAF_USDA=44.706
NC_035084.1	52105072	.	C	T	.	.	MAF_USDA=4.098
NC_035084.1	52105125	.	C	T	.	.	MAF_USDA=4.918
NC_035084.1	52105156	.	G	A	.	.	MAF_INRAE=46.203;MAF_USDA=37.647
NC_035084.1	52105158	.	G	T	.	.	MAF_INRAE=39.167;MAF_USDA=37.647
NC_035084.1	52105177	.	G	A	.	.	MAF_INRAE=10.526;MAF_USDA=2.353
NC_035084.1	52105204	.	G	A	.	.	MAF_INRAE=46.203;MAF_USDA=45.882
NC_035084.1	52105259	.	C	T	.	.	MAF_USDA=4.167
NC_035084.1	52105399	.	G	T	.	.	MAF_USDA=1.639
NC_035084.1	52105416	.	C	G	.	.	MAF_INRAE=1.667
NC_035084.1	52105443	.	A	G	.	.	MAF_INRAE=46.835;MAF_USDA=37.5
NC_035084.1	52105459	.	A	G	.	.	MAF_INRAE=46.835;MAF_USDA=45.294
NC_035084.1	52105478	.	C	T	.	.	MAF_USDA=3.279
NC_035084.1	52105501	.	A	G	.	.	MAF_INRAE=29.114;MAF_USDA=19.412
NC_035084.1	52105511	.	C	T	.	.	MAF_INRAE=10.127;MAF_USDA=2.459
NC_035084.1	52105519	.	C	T	.	.	MAF_USDA=7.059
NC_035084.1	52105528	.	C	G	.	.	MAF_INRAE=29.114;MAF_USDA=20.0
NC_035084.1	52105589	.	T	G	.	.	MAF_INRAE=29.114;MAF_USDA=30.588
NC_035084.1	52105629	.	G	A	.	.	MAF_INRAE=45.57;MAF_USDA=46.471
NC_035084.1	52105648	.	G	A	.	.	MAF_USDA=7.647
NC_035084.1	52105657	.	C	T	.	.	MAF_INRAE=9.167
NC_035084.1	52105683	.	C	T	.	.	MAF_USDA=7.059
NC_035084.1	52105689	.	G	A	.	.	MAF_INRAE=6.329;MAF_USDA=7.647
NC_035084.1	52105703	.	A	G	.	.	MAF_INRAE=45.57;MAF_USDA=39.286
NC_035084.1	52105710	.	G	A	.	.	MAF_INRAE=5.696;MAF_USDA=7.738
NC_035084.1	52105737	.	G	A	.	.	MAF_INRAE=46.203;MAF_USDA=45.882
NC_035084.1	52105748	.	G	C	.	.	MAF_USDA=3.279
NC_035084.1	52105839	.	C	T	.	.	MAF_INRAE=46.835;MAF_USDA=38.235
NC_035084.1	52105840	.	T	C	.	.	MAF_USDA=4.918
NC_035084.1	52105858	.	C	A	.	.	MAF_USDA=7.647
NC_035084.1	52105890	.	G	A	.	.	MAF_INRAE=11.392;MAF_USDA=13.529
NC_035084.1	52105897	.	G	A	.	.	MAF_USDA=1.765
NC_035084.1	52105909	.	T	G	.	.	MAF_INRAE=8.861;MAF_USDA=2.459
NC_035084.1	52105940	.	C	T	.	.	MAF_USDA=1.639
NC_035084.1	52106113	.	C	T	.	.	MAF_INRAE=20.253;MAF_USDA=30.0
NC_035084.1	52106156	.	G	T	.	.	MAF_INRAE=45.57;MAF_USDA=43.529
NC_035084.1	52106240	.	T	C	.	.	MAF_USDA=37.647
NC_035084.1	52108311	.	G	T	.	.	MAF_INRAE=35.443;MAF_USDA=34.524
NC_035084.1	52108319	.	G	A	.	.	MAF_INRAE=5.696
NC_035084.1	52108323	.	G	T	.	.	MAF_INRAE=5.833;MAF_USDA=7.229
NC_035084.1	52108348	.	A	G	.	.	MAF_INRAE=10.759;MAF_USDA=12.353
NC_035084.1	52108357	.	C	A	.	.	MAF_INRAE=4.167
NC_035084.1	52108375	.	G	T	.	.	MAF_INRAE=46.203;MAF_USDA=41.176
NC_035084.1	52108418	.	A	G	.	.	MAF_INRAE=45.57;MAF_USDA=41.765
NC_035084.1	52108423	.	C	T	.	.	MAF_USDA=7.059
NC_035084.1	52108462	.	G	A	.	.	MAF_USDA=2.459
NC_035084.1	52108522	.	C	T	.	.	MAF_USDA=3.279
NC_035084.1	52108529	.	T	C	.	.	MAF_INRAE=46.203;MAF_USDA=44.706
NC_035084.1	52108546	.	A	C	.	.	MAF_INRAE=46.203;MAF_USDA=44.706
NC_035084.1	52108572	.	A	G	.	.	MAF_INRAE=46.203;MAF_USDA=44.118
NC_035084.1	52108634	.	A	G	.	.	MAF_INRAE=46.203;MAF_USDA=44.706
NC_035084.1	52108649	.	A	G	.	.	MAF_USDA=2.459
NC_035084.1	52108657	.	C	T	.	.	MAF_USDA=4.918
NC_035084.1	52108661	.	T	G	.	.	MAF_INRAE=46.203;MAF_USDA=37.5
NC_035084.1	52108697	.	A	T	.	.	MAF_USDA=1.639
NC_035084.1	52108698	.	T	C	.	.	MAF_INRAE=24.684;MAF_USDA=22.941
NC_035084.1	52108704	.	C	A	.	.	MAF_INRAE=8.861;MAF_USDA=13.115
NC_035084.1	52108710	.	T	C	.	.	MAF_INRAE=10.127;MAF_USDA=10.588
NC_035084.1	52108714	.	T	A	.	.	MAF_USDA=1.639
NC_035084.1	52108715	.	A	T	.	.	MAF_USDA=1.639
NC_035084.1	52108820	.	A	G	.	.	MAF_INRAE=5.696;MAF_USDA=13.333
NC_035084.1	52108837	.	C	T	.	.	MAF_USDA=13.333
NC_035084.1	52108880	.	C	T	.	.	MAF_INRAE=46.203;MAF_USDA=38.69
NC_035084.1	52108903	.	C	A	.	.	MAF_USDA=1.639
NC_035084.1	52108909	.	C	T	.	.	MAF_INRAE=46.203;MAF_USDA=39.412
NC_035084.1	52108927	.	G	A	.	.	MAF_INRAE=4.167
NC_035084.1	52108946	.	A	T	.	.	MAF_USDA=2.353
NC_035084.1	52108955	.	C	A	.	.	MAF_USDA=4.918
NC_035084.1	52108968	.	A	C	.	.	MAF_USDA=4.918
NC_035084.1	52108993	.	G	A	.	.	MAF_USDA=4.167
NC_035084.1	52109037	.	T	A	.	.	MAF_INRAE=46.203;MAF_USDA=45.882
NC_035084.1	52109071	.	C	T	.	.	MAF_INRAE=46.203;MAF_USDA=45.294
NC_035084.1	52109124	.	A	G	.	.	MAF_USDA=3.279
NC_035084.1	52109179	.	A	G	.	.	MAF_INRAE=29.114;MAF_USDA=20.833
NC_035084.1	52109181	.	A	G	.	.	MAF_USDA=3.279
NC_035084.1	52109203	.	G	A	.	.	MAF_INRAE=6.329;MAF_USDA=3.529
NC_035084.1	52109230	.	T	A	.	.	MAF_USDA=12.5
NC_035084.1	52109259	.	C	T	.	.	MAF_USDA=12.5
NC_035084.1	52109335	.	A	G	.	.	MAF_INRAE=46.203;MAF_USDA=36.471
NC_035084.1	52109418	.	G	A	.	.	MAF_USDA=1.639
NC_035084.1	52109455	.	T	C	.	.	MAF_USDA=8.197
NC_035084.1	52109524	.	C	T	.	.	MAF_USDA=11.475
NC_035084.1	52109545	.	T	A	.	.	MAF_INRAE=8.861
NC_035084.1	52109588	.	A	G	.	.	MAF_INRAE=5.696;MAF_USDA=12.295
NC_035084.1	52109612	.	G	T	.	.	MAF_USDA=4.098
NC_035084.1	52109661	.	T	G	.	.	MAF_INRAE=21.053;MAF_USDA=2.941
NC_035084.1	52109667	.	C	A	.	.	MAF_INRAE=26.316;MAF_USDA=3.279
NC_035084.1	52109687	.	C	T	.	.	MAF_USDA=7.059
NC_035084.1	52109707	.	A	C	.	.	MAF_INRAE=10.127;MAF_USDA=10.588
NC_035084.1	52109735	.	G	A	.	.	MAF_INRAE=29.114;MAF_USDA=14.706
NC_035084.1	52109749	.	C	A	.	.	MAF_USDA=4.918
NC_035084.1	52109813	.	A	G	.	.	MAF_INRAE=6.962;MAF_USDA=13.529
NC_035084.1	52109883	.	A	G	.	.	MAF_INRAE=8.861;MAF_USDA=12.295
NC_035084.1	52109898	.	G	A	.	.	MAF_USDA=4.706
NC_035084.1	52110035	.	C	T	.	.	MAF_INRAE=6.329;MAF_USDA=21.176
NC_035084.1	52110049	.	A	G	.	.	MAF_INRAE=18.354;MAF_USDA=23.529
NC_035084.1	52110065	.	T	C	.	.	MAF_INRAE=39.873;MAF_USDA=21.176
NC_035084.1	52110098	.	C	T	.	.	MAF_INRAE=11.392;MAF_USDA=12.941
NC_035084.1	52110101	.	T	A	.	.	MAF_INRAE=4.167
NC_035084.1	52110187	.	A	T	.	.	MAF_INRAE=35.443;MAF_USDA=37.647
NC_035084.1	52110240	.	G	T	.	.	MAF_USDA=4.167
NC_035084.1	52110243	.	A	C	.	.	MAF_INRAE=6.329;MAF_USDA=10.417
NC_035084.1	52110298	.	A	G	.	.	MAF_INRAE=41.139;MAF_USDA=47.647
NC_035084.1	52110304	.	A	T	.	.	MAF_USDA=1.639
NC_035084.1	52110418	.	C	A	.	.	MAF_USDA=20.833
NC_035084.1	52110420	.	C	T	.	.	MAF_USDA=20.833
NC_035084.1	52110421	.	T	A	.	.	MAF_USDA=20.833
NC_035084.1	52110510	.	C	A	.	.	MAF_USDA=38.235
NC_035084.1	52110517	.	T	C	.	.	MAF_USDA=1.639
NC_035084.1	52110571	.	A	C	.	.	MAF_USDA=7.059
NC_035084.1	52110662	.	G	T	.	.	MAF_USDA=2.459
NC_035084.1	52110690	.	C	T	.	.	MAF_INRAE=32.5;MAF_USDA=25.882
NC_035084.1	52110695	.	C	A	.	.	MAF_USDA=4.918
NC_035084.1	52110727	.	T	G	.	.	MAF_USDA=14.583
NC_035084.1	52110842	.	T	A	.	.	MAF_INRAE=39.873;MAF_USDA=25.882
NC_035084.1	52110843	.	A	T	.	.	MAF_INRAE=6.329;MAF_USDA=12.941
NC_035084.1	52110850	.	T	G	.	.	MAF_INRAE=35.443;MAF_USDA=37.647
NC_035084.1	52110854	.	G	A	.	.	MAF_INRAE=10.526;MAF_USDA=4.167
NC_035084.1	52110862	.	G	T	.	.	MAF_INRAE=10.759;MAF_USDA=9.412
NC_035084.1	52110868	.	C	A	.	.	MAF_USDA=2.459
NC_035084.1	52110912	.	T	G	.	.	MAF_INRAE=35.443;MAF_USDA=21.765
NC_035084.1	52110942	.	A	G	.	.	MAF_USDA=1.639
NC_035084.1	52111000	.	C	A	.	.	MAF_INRAE=18.354;MAF_USDA=23.529
NC_035084.1	52111002	.	A	C	.	.	MAF_INRAE=15.833;MAF_USDA=22.941
NC_035084.1	52111012	.	G	C	.	.	MAF_INRAE=35.443;MAF_USDA=21.176
NC_035084.1	52111064	.	G	A	.	.	MAF_INRAE=35.443;MAF_USDA=38.235
NC_035084.1	52111086	.	T	A	.	.	MAF_INRAE=35.443;MAF_USDA=13.529
NC_035084.1	52111093	.	A	G	.	.	MAF_USDA=7.377
NC_035084.1	52111135	.	G	T	.	.	MAF_USDA=3.279
NC_035084.1	52111214	.	T	C	.	.	MAF_INRAE=6.329;MAF_USDA=14.118
NC_035084.1	52111253	.	T	C	.	.	MAF_USDA=5.0
NC_035084.1	52111258	.	T	G	.	.	MAF_INRAE=5.696;MAF_USDA=8.333
NC_035084.1	52111275	.	C	A	.	.	MAF_INRAE=6.329;MAF_USDA=16.071
NC_035084.1	52111278	.	T	G	.	.	MAF_INRAE=6.667;MAF_USDA=13.69
NC_035084.1	52111283	.	C	G	.	.	MAF_USDA=4.167
NC_035084.1	52111292	.	G	T	.	.	MAF_INRAE=35.443;MAF_USDA=38.69
NC_035084.1	52111328	.	T	C	.	.	MAF_INRAE=24.051;MAF_USDA=37.5
NC_035084.1	52111513	.	G	T	.	.	MAF_USDA=1.639
NC_035084.1	52111550	.	T	C	.	.	MAF_INRAE=6.329;MAF_USDA=14.118
NC_035084.1	52111646	.	C	T	.	.	MAF_INRAE=8.861;MAF_USDA=9.016
NC_035084.1	52111665	.	C	A	.	.	MAF_INRAE=34.81;MAF_USDA=22.941
NC_035084.1	52111717	.	C	T	.	.	MAF_INRAE=6.329;MAF_USDA=13.529
NC_035084.1	52111790	.	A	C	.	.	MAF_INRAE=6.329;MAF_USDA=12.941
NC_035084.1	52111796	.	G	A	.	.	MAF_INRAE=10.759;MAF_USDA=22.941
NC_035084.1	52111813	.	T	C	.	.	MAF_USDA=2.459
NC_035084.1	52111828	.	C	T	.	.	MAF_INRAE=46.835;MAF_USDA=46.471
NC_035084.1	52111921	.	G	T	.	.	MAF_USDA=1.639
NC_035084.1	52111978	.	G	A	.	.	MAF_INRAE=12.025;MAF_USDA=17.647
NC_035084.1	52112093	.	C	T	.	.	MAF_INRAE=35.443;MAF_USDA=21.176
NC_035084.1	52112175	.	A	T	.	.	MAF_INRAE=5.696;MAF_USDA=2.353
NC_035084.1	52112235	.	C	T	.	.	MAF_INRAE=6.329;MAF_USDA=14.118
NC_035084.1	52112295	.	G	T	.	.	MAF_INRAE=5.696;MAF_USDA=2.353
NC_035084.1	52112301	.	T	C	.	.	MAF_INRAE=12.025;MAF_USDA=16.471
NC_035084.1	52112317	.	C	T	.	.	MAF_INRAE=6.329;MAF_USDA=7.647
NC_035084.1	52112336	.	C	T	.	.	MAF_INRAE=12.025;MAF_USDA=17.059
NC_035084.1	52112402	.	G	A	.	.	MAF_INRAE=6.329;MAF_USDA=14.118
NC_035084.1	52112451	.	G	A	.	.	MAF_INRAE=4.167
NC_035084.1	52112464	.	C	A	.	.	MAF_USDA=6.557
NC_035084.1	52112502	.	C	A	.	.	MAF_INRAE=35.443;MAF_USDA=13.529
NC_035084.1	52112503	.	T	A	.	.	MAF_INRAE=45.0;MAF_USDA=24.118
NC_035084.1	52112596	.	T	A	.	.	MAF_USDA=5.294
NC_035084.1	52112609	.	C	T	.	.	MAF_USDA=7.059
NC_035084.1	52112629	.	A	C	.	.	MAF_INRAE=27.848;MAF_USDA=5.882
NC_035084.1	52112680	.	A	T	.	.	MAF_INRAE=4.167
NC_035084.1	52112734	.	C	T	.	.	MAF_INRAE=24.684;MAF_USDA=41.765
NC_035084.1	52112758	.	A	C	.	.	MAF_INRAE=35.443
NC_035084.1	52112762	.	A	T	.	.	MAF_USDA=4.918
NC_035084.1	52112785	.	C	T	.	.	MAF_INRAE=24.684;MAF_USDA=14.583
NC_035084.1	52112819	.	C	A	.	.	MAF_INRAE=6.329;MAF_USDA=2.941
NC_035084.1	52112876	.	C	T	.	.	MAF_USDA=2.353
NC_035084.1	52112918	.	C	T	.	.	MAF_INRAE=4.167
NC_035084.1	52112938	.	T	A	.	.	MAF_INRAE=17.089;MAF_USDA=36.471
NC_035084.1	52113041	.	G	C	.	.	MAF_INRAE=6.329;MAF_USDA=10.0
NC_035084.1	52113076	.	T	G	.	.	MAF_INRAE=16.456;MAF_USDA=41.667
NC_035084.1	52113079	.	A	G	.	.	MAF_USDA=1.786
NC_035084.1	52113082	.	T	G	.	.	MAF_USDA=4.167
NC_035084.1	52113083	.	A	T	.	.	MAF_INRAE=6.329;MAF_USDA=10.714
NC_035084.1	52113171	.	C	A	.	.	MAF_INRAE=6.667;MAF_USDA=10.714
NC_035084.1	52113180	.	T	A	.	.	MAF_INRAE=6.329;MAF_USDA=8.333
NC_035084.1	52113181	.	T	A	.	.	MAF_INRAE=48.333;MAF_USDA=20.833
NC_035084.1	52113182	.	A	T	.	.	MAF_INRAE=8.861
NC_035084.1	52113245	.	G	A	.	.	MAF_INRAE=6.329;MAF_USDA=8.824
NC_035084.1	52113315	.	C	A	.	.	MAF_INRAE=35.443;MAF_USDA=27.647
NC_035084.1	52113463	.	T	A	.	.	MAF_INRAE=4.167;MAF_USDA=1.639
NC_035084.1	52113517	.	G	T	.	.	MAF_INRAE=8.861;MAF_USDA=3.333
NC_035084.1	52113537	.	T	G	.	.	MAF_USDA=2.5
NC_035084.1	52113634	.	G	A	.	.	MAF_USDA=4.762
NC_035084.1	52113654	.	T	C	.	.	MAF_USDA=2.5
NC_035084.1	52113672	.	G	T	.	.	MAF_USDA=10.0
NC_035084.1	52113689	.	T	A	.	.	MAF_USDA=9.836
NC_035084.1	52114209	.	C	G	.	.	MAF_INRAE=5.263;MAF_USDA=20.833
NC_035084.1	52114273	.	G	A	.	.	MAF_INRAE=15.789;MAF_USDA=24.405
NC_035084.1	52114282	.	A	G	.	.	MAF_USDA=2.5
NC_035084.1	52114332	.	C	T	.	.	MAF_USDA=3.279
NC_035084.1	52114377	.	C	A	.	.	MAF_INRAE=6.329;MAF_USDA=10.588
NC_035084.1	52114382	.	T	C	.	.	MAF_INRAE=12.658;MAF_USDA=27.647
NC_035084.1	52114401	.	G	T	.	.	MAF_USDA=3.279
NC_035084.1	52114448	.	G	A	.	.	MAF_INRAE=6.329;MAF_USDA=11.176
NC_035084.1	52114530	.	C	T	.	.	MAF_INRAE=35.443;MAF_USDA=21.765
NC_035084.1	52114537	.	G	A	.	.	MAF_USDA=4.098
NC_035084.1	52114560	.	A	C	.	.	MAF_INRAE=35.443;MAF_USDA=20.833
NC_035084.1	52114662	.	G	T	.	.	MAF_INRAE=14.557;MAF_USDA=25.294
NC_035084.1	52114678	.	A	G	.	.	MAF_USDA=1.765
NC_035084.1	52114811	.	T	G	.	.	MAF_INRAE=18.987;MAF_USDA=34.706
NC_035084.1	52115043	.	C	T	.	.	MAF_INRAE=29.114;MAF_USDA=19.412
NC_035084.1	52115053	.	A	T	.	.	MAF_INRAE=40.506;MAF_USDA=32.353
NC_035084.1	52115056	.	A	T	.	.	MAF_USDA=2.459
NC_035084.1	52115193	.	C	T	.	.	MAF_INRAE=6.329;MAF_USDA=2.941
NC_035084.1	52115204	.	G	C	.	.	MAF_INRAE=6.329;MAF_USDA=15.294
NC_035084.1	52115208	.	A	C	.	.	MAF_INRAE=6.667;MAF_USDA=15.294
NC_035084.1	52115243	.	C	T	.	.	MAF_INRAE=6.329;MAF_USDA=14.706
NC_035084.1	52115262	.	G	A	.	.	MAF_INRAE=6.329;MAF_USDA=2.941
NC_035084.1	52115307	.	G	A	.	.	MAF_INRAE=18.987;MAF_USDA=34.706
NC_035084.1	52115384	.	G	C	.	.	MAF_INRAE=6.329;MAF_USDA=14.706
NC_035084.1	52115516	.	C	A	.	.	MAF_INRAE=9.494;MAF_USDA=17.059
NC_035084.1	52115633	.	G	A	.	.	MAF_USDA=7.647
NC_035084.1	52115734	.	T	C	.	.	MAF_INRAE=40.506;MAF_USDA=34.118
NC_035084.1	52115769	.	G	A	.	.	MAF_USDA=1.639
NC_035084.1	52115788	.	G	A	.	.	MAF_USDA=1.639
NC_035084.1	52116006	.	C	T	.	.	MAF_INRAE=5.833;MAF_USDA=18.033
NC_035084.1	52116024	.	T	C	.	.	MAF_INRAE=22.152;MAF_USDA=6.471
NC_035084.1	52116194	.	A	G	.	.	MAF_INRAE=20.0
NC_035084.1	52116204	.	T	C	.	.	MAF_INRAE=6.329;MAF_USDA=7.647
NC_035084.1	52116217	.	A	C	.	.	MAF_INRAE=18.987;MAF_USDA=34.706
NC_035084.1	52116278	.	G	C	.	.	MAF_USDA=7.647
NC_035084.1	52116297	.	A	C	.	.	MAF_INRAE=40.506;MAF_USDA=32.353
NC_035084.1	52116338	.	T	C	.	.	MAF_USDA=9.016
NC_035084.1	52116461	.	A	C	.	.	MAF_INRAE=6.329;MAF_USDA=8.333
NC_035084.1	52116483	.	A	C	.	.	MAF_INRAE=22.152;MAF_USDA=4.706
NC_035084.1	52116568	.	C	T	.	.	MAF_INRAE=31.646;MAF_USDA=20.0
NC_035084.1	52116643	.	C	T	.	.	MAF_INRAE=6.329;MAF_USDA=3.529
NC_035084.1	52116652	.	C	A	.	.	MAF_USDA=2.941
NC_035084.1	52116768	.	C	T	.	.	MAF_INRAE=6.329;MAF_USDA=15.294
NC_035084.1	52116840	.	C	A	.	.	MAF_USDA=1.639
NC_035084.1	52116871	.	C	T	.	.	MAF_INRAE=31.013;MAF_USDA=12.941
NC_035084.1	52116914	.	G	T	.	.	MAF_INRAE=19.62;MAF_USDA=45.833
NC_035084.1	52116944	.	A	G	.	.	MAF_INRAE=5.0;MAF_USDA=8.333
NC_035084.1	52116982	.	C	G	.	.	MAF_INRAE=6.329;MAF_USDA=14.706
NC_035084.1	52117011	.	T	C	.	.	MAF_INRAE=6.329;MAF_USDA=14.706
NC_035084.1	52117024	.	G	C	.	.	MAF_USDA=1.639
NC_035084.1	52117025	.	T	G	.	.	MAF_INRAE=6.329;MAF_USDA=14.706
NC_035084.1	52117042	.	T	C	.	.	MAF_INRAE=6.329;MAF_USDA=15.294
NC_035084.1	52117045	.	A	G	.	.	MAF_INRAE=6.667;MAF_USDA=14.706
NC_035084.1	52117084	.	A	G	.	.	MAF_INRAE=6.329;MAF_USDA=14.706
NC_035084.1	52117094	.	A	G	.	.	MAF_INRAE=6.329;MAF_USDA=14.706
NC_035084.1	52117173	.	C	A	.	.	MAF_INRAE=6.329;MAF_USDA=14.706
NC_035084.1	52117187	.	G	A	.	.	MAF_INRAE=6.667;MAF_USDA=14.706
NC_035084.1	52117190	.	AT	AG	.	.	MAF_USDA=35.417
NC_035084.1	52117191	.	T	G	.	.	MAF_INRAE=32.5;MAF_USDA=35.246
NC_035084.1	52117208	.	A	G	.	.	MAF_USDA=9.412
NC_035084.1	52117215	.	A	G	.	.	MAF_INRAE=22.152;MAF_USDA=7.377
NC_035084.1	52117259	.	C	G	.	.	MAF_INRAE=11.392;MAF_USDA=12.941
NC_035084.1	52117264	.	G	A	.	.	MAF_INRAE=18.987;MAF_USDA=34.118
NC_035084.1	52117304	.	C	A	.	.	MAF_INRAE=22.785;MAF_USDA=6.471
NC_035084.1	52117318	.	A	C	.	.	MAF_INRAE=20.833;MAF_USDA=1.639
NC_035084.1	52117345	.	G	A	.	.	MAF_INRAE=10.526;MAF_USDA=3.529
NC_035084.1	52117384	.	C	A	.	.	MAF_INRAE=6.329;MAF_USDA=15.294
NC_035084.1	52117397	.	T	A	.	.	MAF_USDA=4.167
NC_035084.1	52117411	.	C	T	.	.	MAF_USDA=35.417
NC_035084.1	52117434	.	T	C	.	.	MAF_USDA=6.25
NC_035084.1	52117461	.	C	T	.	.	MAF_USDA=7.059
NC_035084.1	52117492	.	A	C	.	.	MAF_USDA=3.279
NC_035084.1	52117516	.	T	A	.	.	MAF_INRAE=10.526;MAF_USDA=4.118
NC_035084.1	52117521	.	C	A	.	.	MAF_INRAE=6.329
NC_035084.1	52117526	.	C	A	.	.	MAF_INRAE=22.152;MAF_USDA=1.639
NC_035084.1	52117594	.	G	T	.	.	MAF_INRAE=6.329;MAF_USDA=7.647
NC_035084.1	52117615	.	T	G	.	.	MAF_INRAE=6.329;MAF_USDA=2.941
NC_035084.1	52117631	.	C	T	.	.	MAF_USDA=14.583
NC_035084.1	52117640	.	T	G	.	.	MAF_INRAE=4.167
NC_035084.1	52117676	.	G	A	.	.	MAF_USDA=9.016
NC_035084.1	52117710	.	G	A	.	.	MAF_USDA=9.639
NC_035084.1	52117757	.	T	C	.	.	MAF_INRAE=6.329;MAF_USDA=14.118
NC_035084.1	52117777	.	T	C	.	.	MAF_INRAE=24.684;MAF_USDA=9.412
NC_035084.1	52117818	.	G	A	.	.	MAF_INRAE=6.667;MAF_USDA=8.333
NC_035084.1	52117856	.	G	T	.	.	MAF_INRAE=33.544;MAF_USDA=49.412
NC_035084.1	52117943	.	T	G	.	.	MAF_INRAE=23.418;MAF_USDA=10.119
NC_035084.1	52117997	.	G	T	.	.	MAF_USDA=8.929
NC_035084.1	52118063	.	A	C	.	.	MAF_USDA=14.881
NC_035084.1	52118661	.	T	C	.	.	MAF_USDA=29.167
NC_035084.1	52118662	.	A	T	.	.	MAF_USDA=20.833
NC_035084.1	52118670	.	G	A	.	.	MAF_USDA=1.639
NC_035084.1	52118762	.	T	G	.	.	MAF_USDA=4.098
NC_035084.1	52118783	.	T	A	.	.	MAF_INRAE=17.089;MAF_USDA=27.647
NC_035084.1	52118834	.	A	T	.	.	MAF_INRAE=17.089;MAF_USDA=33.529
NC_035084.1	52118853	.	A	G	.	.	MAF_INRAE=5.263;MAF_USDA=12.5
NC_035084.1	52118858	.	A	C	.	.	MAF_INRAE=26.316
NC_035084.1	52119020	.	G	A	.	.	MAF_INRAE=4.167
NC_035084.1	52119149	.	G	C	.	.	MAF_INRAE=39.873;MAF_USDA=10.0
NC_035084.1	52119175	.	C	G	.	.	MAF_INRAE=25.316;MAF_USDA=17.059
NC_035084.1	52119190	.	C	A	.	.	MAF_INRAE=6.329
NC_035084.1	52119201	.	A	C	.	.	MAF_INRAE=10.759;MAF_USDA=10.0
NC_035084.1	52119207	.	G	T	.	.	MAF_USDA=8.197
NC_035084.1	52119226	.	T	A	.	.	MAF_INRAE=31.013;MAF_USDA=4.118
NC_035084.1	52119346	.	G	A	.	.	MAF_INRAE=6.329;MAF_USDA=2.941
NC_035084.1	52119382	.	A	G	.	.	MAF_INRAE=6.329;MAF_USDA=8.197
NC_035084.1	52119386	.	A	G	.	.	MAF_USDA=1.639
NC_035084.1	52119404	.	G	T	.	.	MAF_USDA=12.353
NC_035084.1	52119562	.	A	G	.	.	MAF_INRAE=22.152;MAF_USDA=7.377
NC_035084.1	52119586	.	T	A	.	.	MAF_USDA=1.639
NC_035084.1	52119591	.	G	A	.	.	MAF_INRAE=10.526;MAF_USDA=3.529
NC_035084.1	52119634	.	A	G	.	.	MAF_INRAE=6.329;MAF_USDA=7.647
NC_035084.1	52119664	.	T	C	.	.	MAF_USDA=1.639
NC_035084.1	52119674	.	G	A	.	.	MAF_USDA=1.639
NC_035084.1	52119727	.	T	G	.	.	MAF_INRAE=30.38;MAF_USDA=4.118
NC_035084.1	52119732	.	T	C	.	.	MAF_USDA=4.098
NC_035084.1	52119856	.	A	G	.	.	MAF_INRAE=6.329;MAF_USDA=13.253
NC_035084.1	52119914	.	G	T	.	.	MAF_USDA=2.542
NC_035084.1	52119952	.	A	G	.	.	MAF_INRAE=6.329;MAF_USDA=8.434
NC_035084.1	52120012	.	G	A	.	.	MAF_INRAE=6.329;MAF_USDA=14.118
NC_035084.1	52120017	.	C	T	.	.	MAF_INRAE=8.861;MAF_USDA=4.918
NC_035084.1	52120042	.	C	G	.	.	MAF_INRAE=25.316;MAF_USDA=10.656
NC_035084.1	52120053	.	C	T	.	.	MAF_USDA=2.459
NC_035084.1	52120058	.	A	T	.	.	MAF_INRAE=6.329;MAF_USDA=12.353
NC_035084.1	52120142	.	C	A	.	.	MAF_INRAE=3.797;MAF_USDA=7.059
NC_035084.1	52120159	.	C	G	.	.	MAF_USDA=3.529
NC_035084.1	52120173	.	T	G	.	.	MAF_USDA=8.333
NC_035084.1	52120174	.	C	A	.	.	MAF_USDA=8.333
NC_035084.1	52120175	.	C	A	.	.	MAF_USDA=8.333
NC_035084.1	52120332	.	T	C	.	.	MAF_USDA=7.059
NC_035084.1	52120333	.	G	T	.	.	MAF_USDA=7.059
NC_035084.1	52120334	.	A	C	.	.	MAF_USDA=6.471
NC_035084.1	52120338	.	G	A	.	.	MAF_USDA=4.118
NC_035084.1	52120368	.	G	T	.	.	MAF_INRAE=6.329;MAF_USDA=16.667
NC_035084.1	52120415	.	C	A	.	.	MAF_INRAE=20.253
NC_035084.1	52120416	.	C	A	.	.	MAF_INRAE=10.0
NC_035084.1	52120481	.	G	A	.	.	MAF_INRAE=32.911;MAF_USDA=25.0
NC_035084.1	52120484	.	G	A	.	.	MAF_INRAE=8.861;MAF_USDA=4.918
NC_035084.1	52120525	.	C	G	.	.	MAF_INRAE=6.329;MAF_USDA=12.5
NC_035084.1	52120563	.	G	A	.	.	MAF_USDA=11.475
NC_035084.1	52120580	.	T	C	.	.	MAF_USDA=1.667
NC_035084.1	52120597	.	G	A	.	.	MAF_USDA=2.459
NC_035084.1	52120618	.	T	G	.	.	MAF_USDA=1.639
NC_035084.1	52120634	.	C	T	.	.	MAF_INRAE=4.167;MAF_USDA=5.738
NC_035084.1	52120664	.	G	C	.	.	MAF_INRAE=43.038;MAF_USDA=26.786
NC_035084.1	52120669	.	A	G	.	.	MAF_INRAE=6.329;MAF_USDA=12.5
NC_035084.1	52120708	.	C	G	.	.	MAF_INRAE=4.167;MAF_USDA=5.932
NC_035084.1	52120756	.	A	T	.	.	MAF_USDA=5.422
NC_035084.1	52121635	.	G	A	.	.	MAF_USDA=3.571
NC_035084.1	52121664	.	C	T	.	.	MAF_USDA=1.667
NC_035084.1	52121712	.	A	G	.	.	MAF_INRAE=4.167;MAF_USDA=5.738
NC_035084.1	52121774	.	A	T	.	.	MAF_INRAE=31.013;MAF_USDA=10.588
NC_035084.1	52121802	.	C	A	.	.	MAF_USDA=12.295
NC_035084.1	52121912	.	A	T	.	.	MAF_USDA=3.279
NC_035084.1	52122084	.	G	A	.	.	MAF_USDA=3.279
NC_035084.1	52122168	.	C	A	.	.	MAF_INRAE=4.167
NC_035084.1	52122276	.	G	C	.	.	MAF_INRAE=43.671;MAF_USDA=35.294
NC_035084.1	52122303	.	G	A	.	.	MAF_USDA=7.059
NC_035084.1	52122378	.	T	C	.	.	MAF_USDA=7.059
NC_035084.1	52122407	.	T	A	.	.	MAF_INRAE=11.392;MAF_USDA=12.941
NC_035084.1	52122443	.	C	T	.	.	MAF_INRAE=6.329;MAF_USDA=20.588
NC_035084.1	52122448	.	A	G	.	.	MAF_INRAE=11.392;MAF_USDA=20.0
NC_035084.1	52122490	.	A	G	.	.	MAF_INRAE=8.861;MAF_USDA=5.738
NC_035084.1	52122496	.	G	T	.	.	MAF_INRAE=22.152;MAF_USDA=1.639
NC_035084.1	52122504	.	C	T	.	.	MAF_INRAE=37.975;MAF_USDA=25.294
NC_035084.1	52122507	.	A	T	.	.	MAF_INRAE=8.861;MAF_USDA=4.918
NC_035084.1	52122540	.	A	C	.	.	MAF_INRAE=6.329;MAF_USDA=2.941
NC_035084.1	52122565	.	T	C	.	.	MAF_INRAE=8.861;MAF_USDA=4.918
NC_035084.1	52122569	.	G	A	.	.	MAF_USDA=3.279
NC_035084.1	52122586	.	G	A	.	.	MAF_INRAE=22.152;MAF_USDA=1.639
NC_035084.1	52122611	.	G	A	.	.	MAF_USDA=16.471
NC_035084.1	52122615	.	C	T	.	.	MAF_USDA=2.459
NC_035084.1	52122660	.	C	A	.	.	MAF_USDA=2.459
NC_035084.1	52122705	.	G	A	.	.	MAF_INRAE=6.329;MAF_USDA=13.529
NC_035084.1	52122707	.	C	G	.	.	MAF_USDA=1.639
NC_035084.1	52122737	.	T	C	.	.	MAF_INRAE=23.418;MAF_USDA=38.824
NC_035084.1	52122778	.	C	T	.	.	MAF_USDA=5.738
NC_035084.1	52122785	.	C	T	.	.	MAF_INRAE=24.684;MAF_USDA=35.542
NC_035084.1	52122812	.	A	G	.	.	MAF_USDA=2.459
NC_035084.1	52122818	.	T	A	.	.	MAF_INRAE=11.392;MAF_USDA=20.588
NC_035084.1	52122820	.	G	A	.	.	MAF_USDA=5.294
NC_035084.1	52122830	.	T	A	.	.	MAF_INRAE=10.0
NC_035084.1	52122862	.	T	G	.	.	MAF_USDA=2.459
NC_035084.1	52123079	.	A	T	.	.	MAF_USDA=1.639
NC_035084.1	52123200	.	T	G	.	.	MAF_INRAE=29.747;MAF_USDA=13.529
NC_035084.1	52123212	.	T	C	.	.	MAF_INRAE=29.747;MAF_USDA=12.353
NC_035084.1	52123280	.	A	G	.	.	MAF_INRAE=10.526;MAF_USDA=20.588
NC_035084.1	52123320	.	A	T	.	.	MAF_INRAE=31.646;MAF_USDA=13.529
NC_035084.1	52123331	.	A	T	.	.	MAF_INRAE=5.833;MAF_USDA=14.754
NC_035084.1	52123351	.	A	T	.	.	MAF_USDA=17.213
NC_035084.1	52123393	.	G	T	.	.	MAF_INRAE=10.526;MAF_USDA=8.824
NC_035084.1	52123605	.	T	G	.	.	MAF_USDA=4.167
NC_035084.1	52123655	.	T	C	.	.	MAF_INRAE=4.167;MAF_USDA=5.738
NC_035084.1	52123676	.	T	G	.	.	MAF_USDA=6.557
NC_035084.1	52123720	.	C	G	.	.	MAF_USDA=1.667
NC_035084.1	52123728	.	C	T	.	.	MAF_INRAE=22.785
NC_035084.1	52123799	.	A	G	.	.	MAF_INRAE=31.646;MAF_USDA=10.0
NC_035084.1	52123969	.	T	G	.	.	MAF_USDA=8.197
NC_035084.1	52123970	.	C	G	.	.	MAF_INRAE=5.833;MAF_USDA=13.115
NC_035084.1	52123983	.	C	T	.	.	MAF_INRAE=31.013;MAF_USDA=4.118
NC_035084.1	52123998	.	G	A	.	.	MAF_USDA=5.738
NC_035084.1	52124073	.	G	A	.	.	MAF_INRAE=3.797;MAF_USDA=4.118
NC_035084.1	52124079	.	C	A	.	.	MAF_USDA=3.279
NC_035084.1	52124087	.	G	A	.	.	MAF_INRAE=31.579;MAF_USDA=14.118
NC_035084.1	52124129	.	C	T	.	.	MAF_INRAE=10.526;MAF_USDA=8.235
NC_035084.1	52124154	.	C	T	.	.	MAF_INRAE=11.392;MAF_USDA=21.176
NC_035084.1	52124193	.	T	G	.	.	MAF_USDA=1.639
NC_035084.1	52124265	.	A	T	.	.	MAF_INRAE=22.152;MAF_USDA=1.639
NC_035084.1	52124295	.	T	C	.	.	MAF_INRAE=10.526;MAF_USDA=23.529
NC_035084.1	52124317	.	C	G	.	.	MAF_INRAE=10.526;MAF_USDA=23.529
NC_035084.1	52124368	.	G	T	.	.	MAF_INRAE=31.646;MAF_USDA=13.529
NC_035084.1	52124390	.	A	C	.	.	MAF_USDA=2.459
NC_035084.1	52124396	.	A	G	.	.	MAF_INRAE=22.152;MAF_USDA=1.639
NC_035084.1	52124424	.	G	C	.	.	MAF_INRAE=31.667;MAF_USDA=13.529
NC_035084.1	52124474	.	T	C	.	.	MAF_USDA=18.75
NC_035084.1	52124629	.	G	A	.	.	MAF_INRAE=10.526;MAF_USDA=22.353
NC_035084.1	52124634	.	T	C	.	.	MAF_INRAE=10.526;MAF_USDA=22.353
NC_035084.1	52124742	.	T	C	.	.	MAF_USDA=4.167
NC_035084.1	52124759	.	A	G	.	.	MAF_USDA=1.667
NC_035084.1	52124814	.	G	A	.	.	MAF_USDA=9.016
NC_035084.1	52124923	.	T	A	.	.	MAF_INRAE=15.19;MAF_USDA=31.176
NC_035084.1	52124953	.	T	C	.	.	MAF_INRAE=6.329;MAF_USDA=4.706
NC_035084.1	52124968	.	G	A	.	.	MAF_USDA=4.762
NC_035084.1	52125006	.	T	C	.	.	MAF_INRAE=10.526;MAF_USDA=3.333
NC_035084.1	52125063	.	G	T	.	.	MAF_INRAE=3.797;MAF_USDA=8.333
NC_035084.1	52125082	.	C	T	.	.	MAF_USDA=2.459
NC_035084.1	52125227	.	T	G	.	.	MAF_INRAE=6.329;MAF_USDA=21.765
NC_035084.1	52125234	.	T	G	.	.	MAF_INRAE=8.861;MAF_USDA=30.588
NC_035084.1	52125351	.	C	T	.	.	MAF_USDA=1.639
NC_035084.1	52125385	.	G	A	.	.	MAF_INRAE=5.833;MAF_USDA=12.295
NC_035084.1	52125457	.	T	A	.	.	MAF_USDA=7.377
NC_035084.1	52125470	.	A	C	.	.	MAF_INRAE=5.833;MAF_USDA=15.574
NC_035084.1	52125475	.	G	T	.	.	MAF_INRAE=6.329;MAF_USDA=8.333
NC_035084.1	52125486	.	T	A	.	.	MAF_INRAE=37.975;MAF_USDA=20.833
NC_035084.1	52125487	.	T	A	.	.	MAF_INRAE=10.833
NC_035084.1	52125495	.	T	A	.	.	MAF_INRAE=6.962;MAF_USDA=8.333
NC_035084.1	52125562	.	T	A	.	.	MAF_USDA=1.639
NC_035084.1	52125580	.	T	G	.	.	MAF_USDA=12.295
NC_035084.1	52125601	.	A	G	.	.	MAF_USDA=12.295
NC_035084.1	52125613	.	G	T	.	.	MAF_INRAE=5.833;MAF_USDA=16.393
NC_035084.1	52125621	.	C	T	.	.	MAF_INRAE=33.544;MAF_USDA=12.941
NC_035084.1	52125640	.	C	T	.	.	MAF_USDA=7.059
NC_035084.1	52125681	.	G	A	.	.	MAF_USDA=2.459
NC_035084.1	52125734	.	C	T	.	.	MAF_INRAE=5.833;MAF_USDA=13.934
NC_035084.1	52125738	.	C	T	.	.	MAF_USDA=1.639
NC_035084.1	52125852	.	A	C	.	.	MAF_INRAE=22.152;MAF_USDA=1.639
NC_035084.1	52125895	.	G	A	.	.	MAF_INRAE=15.19;MAF_USDA=5.882
NC_035084.1	52125938	.	C	A	.	.	MAF_USDA=1.667
NC_035084.1	52125959	.	A	T	.	.	MAF_INRAE=21.519;MAF_USDA=32.738
NC_035084.1	52125993	.	G	C	.	.	MAF_INRAE=3.797;MAF_USDA=4.118
NC_035084.1	52126047	.	T	G	.	.	MAF_INRAE=6.329;MAF_USDA=7.059
NC_035084.1	52126168	.	G	A	.	.	MAF_USDA=1.639
NC_035084.1	52126170	.	T	A	.	.	MAF_USDA=5.738
NC_035084.1	52126175	.	A	G	.	.	MAF_INRAE=6.962;MAF_USDA=32.353
NC_035084.1	52126177	.	T	C	.	.	MAF_INRAE=5.833;MAF_USDA=15.574
NC_035084.1	52126179	.	A	G	.	.	MAF_INRAE=5.833;MAF_USDA=32.353
NC_035084.1	52126192	.	C	T	.	.	MAF_USDA=25.882
NC_035084.1	52126193	.	A	C	.	.	MAF_USDA=24.118
NC_035084.1	52126197	.	T	A	.	.	MAF_USDA=24.706
NC_035084.1	52126198	.	G	A	.	.	MAF_USDA=25.294
NC_035084.1	52126199	.	T	C	.	.	MAF_USDA=25.882
NC_035084.1	52126203	.	A	G	.	.	MAF_USDA=24.118
NC_035084.1	52126204	.	C	G	.	.	MAF_USDA=24.118
NC_035084.1	52126205	.	C	T,G	.	.	MAF_INRAE=5.833;MAF_USDA=24.706
NC_035084.1	52126206	.	C	T	.	.	MAF_USDA=25.294
NC_035084.1	52126207	.	A	T	.	.	MAF_INRAE=5.833
NC_035084.1	52126209	.	A	G	.	.	MAF_INRAE=5.833
NC_035084.1	52126210	.	G	A	.	.	MAF_USDA=25.882
NC_035084.1	52126211	.	T	C	.	.	MAF_USDA=26.471
NC_035084.1	52126212	.	T	A	.	.	MAF_USDA=26.471
NC_035084.1	52126216	.	G	T	.	.	MAF_USDA=25.882
NC_035084.1	52126217	.	A	G	.	.	MAF_USDA=41.667
NC_035084.1	52126250	.	T	C	.	.	MAF_USDA=2.459
NC_035084.1	52126288	.	C	A	.	.	MAF_INRAE=6.962;MAF_USDA=31.176
NC_035084.1	52126355	.	C	A	.	.	MAF_USDA=45.833
NC_035084.1	52126448	.	G	A	.	.	MAF_USDA=3.529
NC_035084.1	52126511	.	C	T	.	.	MAF_USDA=5.738
NC_035084.1	52126547	.	G	A	.	.	MAF_INRAE=10.526;MAF_USDA=4.706
NC_035084.1	52126557	.	G	A	.	.	MAF_INRAE=31.013;MAF_USDA=14.118
NC_035084.1	52126595	.	T	C	.	.	MAF_USDA=1.639
NC_035084.1	52126604	.	T	C	.	.	MAF_INRAE=5.833;MAF_USDA=13.115
NC_035084.1	52126618	.	G	T	.	.	MAF_INRAE=31.013;MAF_USDA=5.294
NC_035084.1	52126622	.	T	C	.	.	MAF_INRAE=25.316;MAF_USDA=12.295
NC_035084.1	52126627	.	G	C	.	.	MAF_USDA=4.098
NC_035084.1	52126745	.	G	A	.	.	MAF_INRAE=8.333;MAF_USDA=2.459
NC_035084.1	52126812	.	G	T	.	.	MAF_INRAE=7.5;MAF_USDA=4.098
NC_035084.1	52126813	.	C	T	.	.	MAF_INRAE=7.5;MAF_USDA=4.098
NC_035084.1	52126814	.	G	T	.	.	MAF_INRAE=7.5
NC_035084.1	52126843	.	T	C	.	.	MAF_USDA=2.459
NC_035084.1	52126865	.	A	T	.	.	MAF_USDA=5.738
NC_035084.1	52126874	.	G	A	.	.	MAF_INRAE=50.0
NC_035084.1	52126882	.	C	T	.	.	MAF_INRAE=50.0
NC_035084.1	52126942	.	C	T	.	.	MAF_INRAE=2.5
NC_035084.1	52127052	.	C	T	.	.	MAF_USDA=1.765
NC_035084.1	52127080	.	C	T	.	.	MAF_INRAE=41.139;MAF_USDA=45.294
NC_035084.1	52127140	.	A	T	.	.	MAF_INRAE=21.519;MAF_USDA=32.941
NC_035084.1	52127148	.	A	G	.	.	MAF_INRAE=11.392;MAF_USDA=12.941
NC_035084.1	52127241	.	C	T	.	.	MAF_USDA=4.167
NC_035084.1	52127261	.	T	G	.	.	MAF_USDA=3.279
NC_035084.1	52127281	.	T	A	.	.	MAF_INRAE=28.333;MAF_USDA=37.5
NC_035084.1	52127312	.	G	T	.	.	MAF_INRAE=32.911;MAF_USDA=31.176
NC_035084.1	52127336	.	A	C	.	.	MAF_INRAE=27.848;MAF_USDA=32.353
NC_035084.1	52127340	.	C	T	.	.	MAF_USDA=1.639
NC_035084.1	52127343	.	T	A	.	.	MAF_INRAE=31.013;MAF_USDA=4.118
NC_035084.1	52127346	.	C	A	.	.	MAF_USDA=3.279
NC_035084.1	52127353	.	A	G	.	.	MAF_INRAE=31.013;MAF_USDA=4.118
NC_035084.1	52127429	.	C	A	.	.	MAF_INRAE=25.949;MAF_USDA=37.5
NC_035084.1	52127443	.	C	A	.	.	MAF_USDA=8.197
NC_035084.1	52127563	.	G	A	.	.	MAF_USDA=1.639
NC_035084.1	52127564	.	G	C	.	.	MAF_USDA=1.639
NC_035084.1	52127567	.	C	T	.	.	MAF_USDA=1.639
NC_035084.1	52127572	.	T	C	.	.	MAF_INRAE=8.861;MAF_USDA=10.656
NC_035084.1	52127633	.	T	C	.	.	MAF_INRAE=37.975;MAF_USDA=23.529
NC_035084.1	52127651	.	C	A	.	.	MAF_INRAE=1.667
NC_035084.1	52127669	.	T	G	.	.	MAF_INRAE=1.667
NC_035084.1	52127724	.	G	T	.	.	MAF_INRAE=31.013;MAF_USDA=5.294
NC_035084.1	52127774	.	G	A	.	.	MAF_INRAE=4.167
NC_035084.1	52127794	.	C	A	.	.	MAF_INRAE=20.886;MAF_USDA=33.529
NC_035084.1	52127861	.	T	G	.	.	MAF_INRAE=28.481;MAF_USDA=45.882
NC_035084.1	52127914	.	C	T	.	.	MAF_USDA=23.77
NC_035084.1	52127936	.	A	C	.	.	MAF_USDA=2.459
NC_035084.1	52127950	.	T	G	.	.	MAF_INRAE=6.962;MAF_USDA=20.588
NC_035084.1	52128048	.	G	T	.	.	MAF_USDA=3.279
NC_035084.1	52128113	.	C	T	.	.	MAF_INRAE=8.861;MAF_USDA=3.279
NC_035084.1	52128116	.	C	T	.	.	MAF_INRAE=37.342;MAF_USDA=8.235
NC_035084.1	52128121	.	T	A	.	.	MAF_INRAE=37.342;MAF_USDA=8.235
NC_035084.1	52128167	.	C	G	.	.	MAF_INRAE=36.709;MAF_USDA=7.647
NC_035084.1	52128199	.	G	A	.	.	MAF_INRAE=34.177;MAF_USDA=38.824
NC_035084.1	52128224	.	C	A	.	.	MAF_INRAE=38.608;MAF_USDA=8.235
NC_035084.1	52128228	.	A	G	.	.	MAF_USDA=8.824
NC_035084.1	52128279	.	A	T	.	.	MAF_INRAE=41.772;MAF_USDA=8.235
NC_035084.1	52128322	.	C	T	.	.	MAF_INRAE=4.43;MAF_USDA=4.268
NC_035084.1	52128346	.	C	T	.	.	MAF_INRAE=25.316;MAF_USDA=33.333
NC_035084.1	52128422	.	G	T	.	.	MAF_INRAE=40.506;MAF_USDA=17.059
NC_035084.1	52128586	.	C	T	.	.	MAF_USDA=1.639
NC_035084.1	52128631	.	G	A	.	.	MAF_INRAE=8.861;MAF_USDA=4.918
NC_035084.1	52128671	.	T	G	.	.	MAF_INRAE=34.177;MAF_USDA=37.059
NC_035084.1	52128692	.	A	G	.	.	MAF_INRAE=39.873;MAF_USDA=17.059
NC_035084.1	52128752	.	G	T	.	.	MAF_INRAE=39.873;MAF_USDA=17.059
NC_035084.1	52128770	.	C	A	.	.	MAF_INRAE=39.873;MAF_USDA=17.059
NC_035084.1	52128771	.	A	C	.	.	MAF_INRAE=40.833;MAF_USDA=18.235
NC_035084.1	52128777	.	G	A	.	.	MAF_INRAE=39.873;MAF_USDA=17.059
NC_035084.1	52128789	.	T	C	.	.	MAF_INRAE=31.013;MAF_USDA=5.294
NC_035084.1	52128807	.	C	A	.	.	MAF_INRAE=17.722;MAF_USDA=28.235
NC_035084.1	52128866	.	C	T	.	.	MAF_INRAE=5.833;MAF_USDA=13.934
NC_035084.1	52128884	.	G	A	.	.	MAF_INRAE=39.873;MAF_USDA=17.059
NC_035084.1	52128889	.	T	C	.	.	MAF_INRAE=39.873;MAF_USDA=17.059
NC_035084.1	52128914	.	A	C	.	.	MAF_INRAE=39.873;MAF_USDA=17.647
NC_035084.1	52128929	.	G	A	.	.	MAF_INRAE=39.873;MAF_USDA=17.059
NC_035084.1	52128933	.	G	A	.	.	MAF_USDA=19.672
NC_035084.1	52128949	.	C	T	.	.	MAF_INRAE=39.873;MAF_USDA=17.059
NC_035084.1	52129025	.	A	G	.	.	MAF_USDA=2.459
NC_035084.1	52129027	.	G	T	.	.	MAF_USDA=1.639
NC_035084.1	52129154	.	G	T	.	.	MAF_INRAE=29.747;MAF_USDA=42.353
NC_035084.1	52129158	.	T	A	.	.	MAF_INRAE=7.5;MAF_USDA=32.787
NC_035084.1	52129170	.	T	G	.	.	MAF_INRAE=29.747;MAF_USDA=42.353
NC_035084.1	52129190	.	A	T	.	.	MAF_INRAE=21.519;MAF_USDA=35.294
NC_035084.1	52129194	.	T	A	.	.	MAF_INRAE=27.5;MAF_USDA=42.353
NC_035084.1	52129211	.	G	T	.	.	MAF_INRAE=21.519;MAF_USDA=34.706
NC_035084.1	52129318	.	G	A	.	.	MAF_INRAE=21.519;MAF_USDA=35.294
NC_035084.1	52129328	.	T	C	.	.	MAF_INRAE=21.519;MAF_USDA=33.529
NC_035084.1	52129337	.	G	T	.	.	MAF_INRAE=39.873;MAF_USDA=17.059
NC_035084.1	52129395	.	C	T	.	.	MAF_USDA=3.279
NC_035084.1	52129396	.	G	T	.	.	MAF_INRAE=41.139;MAF_USDA=14.706
NC_035084.1	52129410	.	T	C	.	.	MAF_INRAE=17.089;MAF_USDA=29.412
NC_035084.1	52129450	.	C	T	.	.	MAF_INRAE=41.139;MAF_USDA=14.706
NC_035084.1	52129507	.	G	T	.	.	MAF_INRAE=44.304;MAF_USDA=27.647
NC_035084.1	52129559	.	A	C	.	.	MAF_INRAE=8.228;MAF_USDA=17.647
NC_035084.1	52129566	.	C	A	.	.	MAF_INRAE=5.833;MAF_USDA=13.934
NC_035084.1	52129567	.	G	T	.	.	MAF_INRAE=3.797;MAF_USDA=5.882
NC_035084.1	52129614	.	T	G	.	.	MAF_INRAE=49.167;MAF_USDA=25.0
NC_035084.1	52129635	.	A	G	.	.	MAF_USDA=1.639
NC_035084.1	52129643	.	C	T	.	.	MAF_INRAE=31.013;MAF_USDA=5.294
NC_035084.1	52129661	.	T	G	.	.	MAF_INRAE=46.203;MAF_USDA=31.765
NC_035084.1	52129681	.	G	A	.	.	MAF_INRAE=25.316;MAF_USDA=9.016
NC_035084.1	52129726	.	C	T	.	.	MAF_INRAE=46.203;MAF_USDA=25.294
NC_035084.1	52129730	.	C	G	.	.	MAF_INRAE=49.167;MAF_USDA=27.059
NC_035084.1	52129743	.	A	C	.	.	MAF_INRAE=46.203;MAF_USDA=25.882
NC_035084.1	52129805	.	A	C	.	.	MAF_USDA=7.059
NC_035084.1	52129815	.	T	G	.	.	MAF_INRAE=17.722;MAF_USDA=21.765
NC_035084.1	52129830	.	G	A	.	.	MAF_USDA=17.059
NC_035084.1	52129873	.	G	T	.	.	MAF_INRAE=3.797;MAF_USDA=4.706
NC_035084.1	52129893	.	C	T	.	.	MAF_INRAE=37.342;MAF_USDA=7.059
NC_035084.1	52129907	.	G	A	.	.	MAF_INRAE=11.392;MAF_USDA=24.706
NC_035084.1	52129936	.	C	T	.	.	MAF_INRAE=42.405;MAF_USDA=35.294
NC_035084.1	52129940	.	T	G	.	.	MAF_INRAE=39.873;MAF_USDA=26.471
NC_035084.1	52129959	.	G	T	.	.	MAF_USDA=4.118
NC_035084.1	52129976	.	A	G	.	.	MAF_INRAE=17.722;MAF_USDA=28.235
NC_035084.1	52130059	.	A	C	.	.	MAF_USDA=7.647
NC_035084.1	52130063	.	A	T	.	.	MAF_INRAE=43.333;MAF_USDA=44.706
NC_035084.1	52130086	.	A	C	.	.	MAF_INRAE=47.5
NC_035084.1	52130101	.	T	A	.	.	MAF_INRAE=47.5;MAF_USDA=28.824
NC_035084.1	52130106	.	G	A	.	.	MAF_USDA=1.639
NC_035084.1	52130136	.	T	G	.	.	MAF_INRAE=7.5;MAF_USDA=30.328
NC_035084.1	52130138	.	A	C	.	.	MAF_INRAE=46.667;MAF_USDA=28.824
NC_035084.1	52130171	.	G	A	.	.	MAF_INRAE=47.5;MAF_USDA=12.5
NC_035084.1	52130213	.	T	A	.	.	MAF_INRAE=40.0;MAF_USDA=14.286
NC_035084.1	52130229	.	C	G	.	.	MAF_USDA=36.471
NC_035084.1	52130246	.	C	A	.	.	MAF_USDA=1.639
NC_035084.1	52130256	.	A	G	.	.	MAF_USDA=1.639
NC_035084.1	52130298	.	C	T	.	.	MAF_USDA=3.529
NC_035084.1	52130311	.	T	G	.	.	MAF_USDA=9.412
NC_035084.1	52130339	.	A	G	.	.	MAF_INRAE=47.468;MAF_USDA=38.824
NC_035084.1	52130425	.	GG	GA	.	.	MAF_USDA=29.167
NC_035084.1	52130538	.	G	A	.	.	MAF_INRAE=6.329;MAF_USDA=2.941
NC_035084.1	52130553	.	G	A	.	.	MAF_USDA=44.706
NC_035084.1	52130597	.	C	G	.	.	MAF_INRAE=3.797;MAF_USDA=4.118
NC_035084.1	52130615	.	C	T	.	.	MAF_INRAE=8.228;MAF_USDA=16.471
NC_035084.1	52130721	.	G	A	.	.	MAF_INRAE=50.0;MAF_USDA=39.881
NC_035084.1	52130722	.	T	C	.	.	MAF_INRAE=49.167;MAF_USDA=39.881
NC_035084.1	52130757	.	C	T	.	.	MAF_INRAE=5.833;MAF_USDA=13.934
NC_035084.1	52130761	.	T	G	.	.	MAF_INRAE=48.734;MAF_USDA=38.824
NC_035084.1	52130775	.	C	T	.	.	MAF_INRAE=3.797;MAF_USDA=8.333
NC_035084.1	52130797	.	A	T	.	.	MAF_INRAE=8.228;MAF_USDA=21.765
NC_035084.1	52130803	.	T	C	.	.	MAF_INRAE=48.734;MAF_USDA=34.118
NC_035084.1	52130833	.	G	T	.	.	MAF_INRAE=49.167;MAF_USDA=38.235
NC_035084.1	52130843	.	A	G	.	.	MAF_INRAE=49.167;MAF_USDA=38.235
NC_035084.1	52130861	.	C	T	.	.	MAF_INRAE=48.734;MAF_USDA=39.412
NC_035084.1	52130913	.	G	C	.	.	MAF_USDA=2.459
NC_035084.1	52130935	.	G	T	.	.	MAF_USDA=3.279
NC_035084.1	52130938	.	T	C	.	.	MAF_INRAE=42.405;MAF_USDA=34.706
NC_035084.1	52130998	.	A	G	.	.	MAF_INRAE=49.367;MAF_USDA=38.824
NC_035084.1	52131011	.	T	C	.	.	MAF_USDA=1.639
NC_035084.1	52131018	.	C	A	.	.	MAF_INRAE=8.228;MAF_USDA=15.882
NC_035084.1	52131020	.	G	A	.	.	MAF_INRAE=9.167;MAF_USDA=15.882
NC_035084.1	52131026	.	T	C	.	.	MAF_INRAE=6.329
NC_035084.1	52131034	.	T	G	.	.	MAF_INRAE=8.228;MAF_USDA=15.294
NC_035084.1	52131118	.	GTTTTTTA	GTTTTTTT	.	.	MAF_USDA=45.652
NC_035084.1	52131125	.	A	T	.	.	MAF_INRAE=50.0
NC_035084.1	52131202	.	T	A	.	.	MAF_INRAE=49.167;MAF_USDA=40.0
NC_035084.1	52131214	.	C	A	.	.	MAF_INRAE=1.667;MAF_USDA=3.571
NC_035084.1	52131215	.	A	C	.	.	MAF_INRAE=49.167;MAF_USDA=35.294
NC_035084.1	52131268	.	T	C	.	.	MAF_USDA=6.25
NC_035084.1	52131314	.	C	A	.	.	MAF_USDA=1.639
NC_035084.1	52131335	.	C	T	.	.	MAF_USDA=3.279
NC_035084.1	52131336	.	A	C	.	.	MAF_INRAE=47.468;MAF_USDA=37.647
NC_035084.1	52131450	.	T	C	.	.	MAF_INRAE=47.368
NC_035084.1	52131491	.	C	T	.	.	MAF_INRAE=49.367;MAF_USDA=38.824
NC_035084.1	52131506	.	T	G	.	.	MAF_INRAE=11.392;MAF_USDA=13.529
NC_035084.1	52131510	.	T	A	.	.	MAF_INRAE=33.544;MAF_USDA=23.529
NC_035084.1	52131550	.	C	G	.	.	MAF_INRAE=48.734;MAF_USDA=38.235
NC_035084.1	52131565	.	C	A	.	.	MAF_INRAE=5.833;MAF_USDA=13.934
NC_035084.1	52131590	.	G	T	.	.	MAF_INRAE=40.833;MAF_USDA=39.583
NC_035084.1	52131597	.	A	T	.	.	MAF_INRAE=31.013;MAF_USDA=12.5
NC_035084.1	52131609	.	G	T	.	.	MAF_INRAE=3.333;MAF_USDA=6.557
NC_035084.1	52131613	.	A	G	.	.	MAF_INRAE=48.734;MAF_USDA=39.412
NC_035084.1	52131626	.	G	C	.	.	MAF_INRAE=48.734;MAF_USDA=38.824
NC_035084.1	52131667	.	G	A	.	.	MAF_INRAE=49.367;MAF_USDA=38.824
NC_035084.1	52131676	.	G	A	.	.	MAF_INRAE=8.333
NC_035084.1	52131731	.	T	G	.	.	MAF_USDA=1.765
NC_035084.1	52131737	.	C	T	.	.	MAF_INRAE=5.263;MAF_USDA=8.333
NC_035084.1	52131741	.	T	A	.	.	MAF_USDA=14.754
NC_035084.1	52131768	.	C	T	.	.	MAF_INRAE=17.089;MAF_USDA=27.647
NC_035084.1	52131848	.	T	A	.	.	MAF_INRAE=48.734;MAF_USDA=39.412
NC_035084.1	52131860	.	G	A	.	.	MAF_INRAE=18.987;MAF_USDA=14.583
NC_035084.1	52131872	.	T	G	.	.	MAF_USDA=1.639
NC_035084.1	52131925	.	T	C	.	.	MAF_INRAE=46.667;MAF_USDA=38.235
NC_035084.1	52131997	.	A	C	.	.	MAF_USDA=8.333
NC_035084.1	52131999	.	A	T	.	.	MAF_USDA=10.714
NC_035084.1	52132004	.	C	T	.	.	MAF_USDA=33.333
NC_035084.1	52132075	.	G	T	.	.	MAF_USDA=8.333
NC_035084.1	52132115	.	C	T	.	.	MAF_USDA=36.747
NC_035084.1	52132128	.	G	A	.	.	MAF_USDA=2.976
NC_035084.1	52132154	.	G	A	.	.	MAF_USDA=17.262
NC_035084.1	52132164	.	C	A	.	.	MAF_USDA=42.857
NC_035084.1	52132184	.	T	G	.	.	MAF_USDA=17.262
NC_035084.1	52132190	.	A	T	.	.	MAF_USDA=42.262
NC_035084.1	52132213	.	C	T	.	.	MAF_USDA=2.5
NC_035084.1	52132217	.	T	A	.	.	MAF_USDA=41.667
NC_035084.1	52132233	.	A	G	.	.	MAF_USDA=5.357
NC_035084.1	52132263	.	C	A	.	.	MAF_USDA=36.31
NC_035084.1	52132287	.	C	T	.	.	MAF_USDA=3.39
NC_035084.1	52132288	.	G	A	.	.	MAF_USDA=43.373
NC_035084.1	52132291	.	C	T	.	.	MAF_USDA=43.373
NC_035084.1	52132318	.	A	G	.	.	MAF_USDA=16.867
NC_035084.1	52132346	.	C	T	.	.	MAF_USDA=37.5
NC_035084.1	52132347	.	A	T	.	.	MAF_USDA=37.5
NC_035084.1	52132424	.	A	G	.	.	MAF_USDA=6.548
NC_035084.1	52132484	.	G	A	.	.	MAF_USDA=42.262
NC_035084.1	52132492	.	C	T	.	.	MAF_USDA=2.5
NC_035084.1	52132505	.	A	C	.	.	MAF_USDA=42.169
NC_035084.1	52132525	.	T	C	.	.	MAF_USDA=42.262
NC_035084.1	52132535	.	G	A	.	.	MAF_USDA=2.976
NC_035084.1	52132585	.	C	A	.	.	MAF_USDA=38.69
NC_035084.1	52132614	.	T	C	.	.	MAF_USDA=5.357
NC_035084.1	52132647	.	C	A	.	.	MAF_USDA=12.5
NC_035084.1	52132671	.	A	C	.	.	MAF_USDA=34.94
NC_035084.1	52132672	.	A	C	.	.	MAF_USDA=20.482
NC_035084.1	52132708	.	A	C	.	.	MAF_USDA=45.833
NC_035084.1	52132763	.	C	T	.	.	MAF_USDA=4.118
NC_035084.1	52132771	.	A	G	.	.	MAF_USDA=42.353
NC_035084.1	52132800	.	T	C	.	.	MAF_USDA=42.857
NC_035084.1	52132807	.	A	C	.	.	MAF_USDA=42.262
NC_035084.1	52132821	.	C	T	.	.	MAF_USDA=42.262
NC_035084.1	52132886	.	C	T	.	.	MAF_USDA=41.071
NC_035084.1	52132915	.	T	C	.	.	MAF_USDA=36.905
NC_035084.1	52132939	.	A	G	.	.	MAF_USDA=42.262
NC_035084.1	52133021	.	A	G	.	.	MAF_USDA=2.941
NC_035084.1	52133049	.	T	C	.	.	MAF_USDA=2.459
NC_035084.1	52133191	.	A	G	.	.	MAF_USDA=21.176
NC_035084.1	52133204	.	G	A	.	.	MAF_USDA=8.333
NC_035084.1	52133207	.	T	A	.	.	MAF_USDA=8.333
NC_035084.1	52133226	.	A	T	.	.	MAF_USDA=3.279
NC_035084.1	52133229	.	G	T	.	.	MAF_USDA=1.639
NC_035084.1	52133307	.	A	T	.	.	MAF_USDA=21.429
NC_035084.1	52133323	.	A	G	.	.	MAF_USDA=5.357
NC_035084.1	52133331	.	C	A	.	.	MAF_USDA=21.429
NC_035084.1	52133371	.	A	G	.	.	MAF_USDA=22.024
NC_035084.1	52133452	.	A	T	.	.	MAF_USDA=12.5
NC_035084.1	52133504	.	A	C	.	.	MAF_USDA=25.301
NC_035084.1	52133578	.	T	C	.	.	MAF_USDA=33.537
NC_035084.1	52133648	.	C	T	.	.	MAF_USDA=14.583
NC_035084.1	52133709	.	C	T	.	.	MAF_USDA=22.289
NC_035084.1	52133862	.	G	A	.	.	MAF_USDA=5.833
NC_035084.1	52133913	.	C	T	.	.	MAF_USDA=4.762
NC_035084.1	52133989	.	GG	GC	.	.	MAF_USDA=39.583
NC_035084.1	52133992	.	GA	GG	.	.	MAF_USDA=29.167
NC_035084.1	52134006	.	A	T	.	.	MAF_USDA=22.892
NC_035084.1	52134007	.	C	A	.	.	MAF_USDA=1.695
NC_035084.1	52134061	.	G	T	.	.	MAF_USDA=38.554
NC_035084.1	52134074	.	C	T	.	.	MAF_USDA=5.0
NC_035084.1	52134099	.	C	T	.	.	MAF_USDA=15.833
NC_035084.1	52134150	.	G	A	.	.	MAF_USDA=1.667
NC_035084.1	52134178	.	A	T	.	.	MAF_USDA=22.892
NC_035084.1	52134234	.	C	T	.	.	MAF_USDA=11.475
NC_035084.1	52134239	.	T	G	.	.	MAF_USDA=8.333
NC_035084.1	52134240	.	G	C	.	.	MAF_USDA=8.333
NC_035084.1	52134282	.	C	A	.	.	MAF_USDA=15.0
NC_035084.1	52134312	.	T	C	.	.	MAF_USDA=23.214
NC_035084.1	52134341	.	C	G	.	.	MAF_USDA=3.333
NC_035084.1	52134355	.	G	T	.	.	MAF_USDA=8.333
NC_035084.1	52134362	.	C	A	.	.	MAF_USDA=3.333
NC_035084.1	52134392	.	C	A	.	.	MAF_USDA=26.786
NC_035084.1	52134407	.	C	T	.	.	MAF_USDA=8.333
NC_035084.1	52134582	.	A	G	.	.	MAF_USDA=8.333
NC_035084.1	52134659	.	T	A	.	.	MAF_USDA=6.25
NC_035084.1	52134663	.	C	A	.	.	MAF_USDA=6.25
NC_035084.1	52134682	.	T	A	.	.	MAF_USDA=14.706
NC_035084.1	52134700	.	C	T	.	.	MAF_USDA=11.475
NC_035084.1	52134704	.	T	C	.	.	MAF_USDA=8.197
NC_035084.1	52134710	.	A	T	.	.	MAF_USDA=5.0
NC_035084.1	52134892	.	A	C	.	.	MAF_USDA=1.667
NC_035084.1	52135053	.	T	C	.	.	MAF_USDA=18.333
NC_035084.1	52135086	.	T	C	.	.	MAF_USDA=23.214
NC_035084.1	52135150	.	T	A	.	.	MAF_USDA=22.619
NC_035084.1	52135165	.	A	G	.	.	MAF_USDA=22.289
NC_035084.1	52135249	.	G	T	.	.	MAF_USDA=1.667
NC_035084.1	52135412	.	G	T	.	.	MAF_USDA=4.762
NC_035084.1	52135415	.	C	G	.	.	MAF_USDA=18.333
NC_035084.1	52135563	.	C	A	.	.	MAF_USDA=18.333
NC_035084.1	52135564	.	G	A	.	.	MAF_USDA=1.667
NC_035084.1	52135594	.	G	A	.	.	MAF_USDA=3.529
NC_035084.1	52135616	.	C	T	.	.	MAF_USDA=16.667
NC_035084.1	52135664	.	A	C	.	.	MAF_USDA=3.279
NC_035084.1	52135703	.	A	T	.	.	MAF_USDA=4.762
NC_035084.1	52135729	.	A	G	.	.	MAF_USDA=10.119
NC_035084.1	52135830	.	T	G	.	.	MAF_USDA=5.357
NC_035084.1	52135917	.	G	A	.	.	MAF_USDA=9.836
NC_035084.1	52135945	.	G	A	.	.	MAF_USDA=4.706
NC_035084.1	52135970	.	A	C	.	.	MAF_USDA=4.118
NC_035084.1	52135974	.	A	G	.	.	MAF_USDA=8.333
NC_035084.1	52136043	.	G	A	.	.	MAF_USDA=10.417
NC_035084.1	52136044	.	A	T	.	.	MAF_USDA=10.656
NC_035084.1	52136116	.	C	A	.	.	MAF_INRAE=5.833;MAF_USDA=14.754
NC_035084.1	52136129	.	T	C	.	.	MAF_INRAE=5.833;MAF_USDA=15.574
NC_035084.1	52136140	.	G	A	.	.	MAF_INRAE=25.949;MAF_USDA=42.941
NC_035084.1	52136204	.	C	G	.	.	MAF_USDA=5.294
NC_035084.1	52136213	.	G	A	.	.	MAF_USDA=11.475
NC_035084.1	52136215	.	A	C	.	.	MAF_INRAE=25.949;MAF_USDA=42.941
NC_035084.1	52136221	.	G	T	.	.	MAF_INRAE=17.5
NC_035084.1	52136235	.	T	A	.	.	MAF_USDA=4.918
NC_035084.1	52136248	.	T	A	.	.	MAF_INRAE=6.329;MAF_USDA=4.706
NC_035084.1	52136328	.	A	G	.	.	MAF_INRAE=15.823;MAF_USDA=22.941
NC_035084.1	52136429	.	T	A	.	.	MAF_INRAE=3.797;MAF_USDA=4.118
NC_035084.1	52136430	.	C	T	.	.	MAF_USDA=1.639
NC_035084.1	52136487	.	T	A	.	.	MAF_INRAE=5.833;MAF_USDA=15.574
NC_035084.1	52136493	.	G	A	.	.	MAF_USDA=15.574
NC_035084.1	52136505	.	C	A	.	.	MAF_INRAE=7.5;MAF_USDA=25.882
NC_035084.1	52136506	.	A	C	.	.	MAF_INRAE=7.5;MAF_USDA=25.882
NC_035084.1	52136523	.	C	T	.	.	MAF_INRAE=31.013;MAF_USDA=7.059
NC_035084.1	52136528	.	T	A	.	.	MAF_INRAE=31.013;MAF_USDA=7.059
NC_035084.1	52136532	.	T	G	.	.	MAF_USDA=14.754
NC_035084.1	52136546	.	C	T	.	.	MAF_USDA=15.574
NC_035084.1	52136552	.	C	T	.	.	MAF_INRAE=8.861;MAF_USDA=4.918
NC_035084.1	52136556	.	C	G	.	.	MAF_INRAE=5.833;MAF_USDA=15.574
NC_035084.1	52136567	.	G	T	.	.	MAF_INRAE=3.797;MAF_USDA=4.118
NC_035084.1	52136582	.	C	T	.	.	MAF_INRAE=8.861;MAF_USDA=2.459
NC_035084.1	52136658	.	C	A	.	.	MAF_INRAE=26.582;MAF_USDA=39.412
NC_035084.1	52136710	.	T	A	.	.	MAF_INRAE=15.823;MAF_USDA=23.529
NC_035084.1	52136800	.	C	A	.	.	MAF_INRAE=31.013;MAF_USDA=4.118
NC_035084.1	52136847	.	T	A	.	.	MAF_INRAE=10.526;MAF_USDA=9.412
NC_035084.1	52136887	.	A	T	.	.	MAF_INRAE=5.0;MAF_USDA=15.574
NC_035084.1	52136936	.	T	G	.	.	MAF_INRAE=6.329;MAF_USDA=4.118
NC_035084.1	52136949	.	C	A	.	.	MAF_INRAE=18.354;MAF_USDA=25.882
NC_035084.1	52136974	.	A	C	.	.	MAF_INRAE=25.949;MAF_USDA=32.353
NC_035084.1	52136975	.	A	C	.	.	MAF_USDA=1.639
NC_035084.1	52137001	.	G	T	.	.	MAF_INRAE=10.526;MAF_USDA=9.412
NC_035084.1	52137009	.	C	T	.	.	MAF_USDA=1.765
NC_035084.1	52137029	.	T	C	.	.	MAF_INRAE=8.861;MAF_USDA=4.918
NC_035084.1	52137208	.	G	T	.	.	MAF_USDA=1.639
NC_035084.1	52137216	.	A	T	.	.	MAF_INRAE=25.949;MAF_USDA=33.529
NC_035084.1	52137349	.	G	T	.	.	MAF_USDA=3.279
NC_035084.1	52137382	.	G	C	.	.	MAF_INRAE=15.823;MAF_USDA=25.294
NC_035084.1	52137407	.	G	T	.	.	MAF_INRAE=35.833
NC_035084.1	52137483	.	T	A	.	.	MAF_INRAE=10.526;MAF_USDA=9.412
NC_035084.1	52137593	.	A	C	.	.	MAF_INRAE=8.333;MAF_USDA=8.333
NC_035084.1	52137645	.	G	T	.	.	MAF_USDA=4.167
NC_035084.1	52137680	.	A	G	.	.	MAF_INRAE=11.392
NC_035084.1	52137932	.	T	C	.	.	MAF_INRAE=8.861
NC_035084.1	52137968	.	C	T	.	.	MAF_INRAE=36.842;MAF_USDA=30.328
NC_035084.1	52137991	.	A	T	.	.	MAF_USDA=8.333
NC_035084.1	52138005	.	A	G	.	.	MAF_INRAE=39.241;MAF_USDA=28.689
NC_035084.1	52138092	.	G	A	.	.	MAF_INRAE=30.38;MAF_USDA=34.118
NC_035084.1	52138141	.	T	C	.	.	MAF_USDA=14.167
NC_035084.1	52138255	.	G	A	.	.	MAF_INRAE=13.924;MAF_USDA=20.492
NC_035084.1	52138320	.	G	A	.	.	MAF_USDA=1.639
NC_035084.1	52138332	.	A	C	.	.	MAF_INRAE=34.177;MAF_USDA=43.529
NC_035084.1	52138366	.	T	G	.	.	MAF_USDA=4.167
NC_035084.1	52138423	.	C	T	.	.	MAF_INRAE=6.329;MAF_USDA=2.941
NC_035084.1	52138610	.	G	T	.	.	MAF_INRAE=39.241;MAF_USDA=37.059
NC_035084.1	52138612	.	C	A	.	.	MAF_USDA=1.639
NC_035084.1	52138652	.	C	G	.	.	MAF_USDA=1.639
NC_035084.1	52138699	.	A	G	.	.	MAF_USDA=1.639
NC_035084.1	52138739	.	C	A	.	.	MAF_INRAE=30.38;MAF_USDA=4.706
NC_035084.1	52139155	.	A	G	.	.	MAF_INRAE=8.861;MAF_USDA=4.918
NC_035084.1	52139197	.	G	A	.	.	MAF_INRAE=4.167
NC_035084.1	52139342	.	C	T	.	.	MAF_INRAE=25.316;MAF_USDA=9.836
NC_035084.1	52139375	.	A	T	.	.	MAF_INRAE=6.329;MAF_USDA=4.762
NC_035084.1	52139493	.	A	G	.	.	MAF_INRAE=6.329;MAF_USDA=3.012
NC_035084.1	52139516	.	A	T	.	.	MAF_INRAE=31.013;MAF_USDA=6.627
NC_035084.1	52139581	.	C	T	.	.	MAF_INRAE=30.38;MAF_USDA=6.098
NC_035084.1	52139588	.	A	G	.	.	MAF_INRAE=30.38;MAF_USDA=4.268
NC_035084.1	52139644	.	A	G	.	.	MAF_INRAE=39.873;MAF_USDA=19.643
NC_035084.1	52139675	.	A	C	.	.	MAF_INRAE=43.038;MAF_USDA=13.69
NC_035084.1	52139677	.	A	G	.	.	MAF_USDA=6.548
NC_035084.1	52139686	.	T	C	.	.	MAF_INRAE=43.038;MAF_USDA=13.69
NC_035084.1	52139767	.	A	G	.	.	MAF_USDA=1.695
NC_035084.1	52139841	.	G	A	.	.	MAF_INRAE=31.013;MAF_USDA=5.882
NC_035084.1	52139852	.	G	C	.	.	MAF_INRAE=35.443;MAF_USDA=30.0
NC_035084.1	52139875	.	A	C	.	.	MAF_INRAE=37.342;MAF_USDA=47.917
NC_035084.1	52139903	.	C	A	.	.	MAF_INRAE=8.861;MAF_USDA=5.738
NC_035084.1	52139975	.	C	G	.	.	MAF_USDA=8.333
NC_035084.1	52139991	.	A	G	.	.	MAF_INRAE=34.81;MAF_USDA=9.412
NC_035084.1	52140046	.	G	T	.	.	MAF_USDA=1.639
NC_035084.1	52140093	.	C	T	.	.	MAF_INRAE=6.329;MAF_USDA=2.941
NC_035084.1	52140156	.	A	T	.	.	MAF_INRAE=4.167
NC_035084.1	52140218	.	G	A	.	.	MAF_USDA=1.765
NC_035084.1	52140348	.	C	A	.	.	MAF_INRAE=12.658;MAF_USDA=15.294
NC_035084.1	52140352	.	C	T	.	.	MAF_INRAE=30.0;MAF_USDA=34.118
NC_035084.1	52140400	.	C	A	.	.	MAF_USDA=2.459
NC_035084.1	52140402	.	A	T	.	.	MAF_INRAE=5.833;MAF_USDA=14.754
NC_035084.1	52140407	.	T	C	.	.	MAF_USDA=28.689
NC_035084.1	52140417	.	C	T	.	.	MAF_USDA=1.639
NC_035084.1	52140443	.	T	A	.	.	MAF_INRAE=25.316;MAF_USDA=9.836
NC_035084.1	52140483	.	A	C	.	.	MAF_INRAE=25.949;MAF_USDA=48.81
NC_035084.1	52140571	.	C	T	.	.	MAF_USDA=6.471
NC_035084.1	52140742	.	T	A	.	.	MAF_INRAE=5.833;MAF_USDA=15.574
NC_035084.1	52140761	.	C	T	.	.	MAF_INRAE=8.861;MAF_USDA=4.918
NC_035084.1	52140812	.	A	T	.	.	MAF_INRAE=6.329;MAF_USDA=15.294
NC_035084.1	52140857	.	C	T	.	.	MAF_USDA=4.098
NC_035084.1	52140947	.	G	T	.	.	MAF_INRAE=6.329;MAF_USDA=2.941
NC_035084.1	52140948	.	T	A	.	.	MAF_INRAE=1.667;MAF_USDA=2.941
NC_035084.1	52140960	.	G	A	.	.	MAF_USDA=3.279
NC_035084.1	52140966	.	T	G	.	.	MAF_INRAE=4.167;MAF_USDA=41.803
NC_035084.1	52140978	.	T	A	.	.	MAF_INRAE=6.329;MAF_USDA=12.353
NC_035084.1	52141014	.	G	A	.	.	MAF_USDA=4.167
NC_035084.1	52141124	.	C	G	.	.	MAF_USDA=12.5
NC_035084.1	52141249	.	T	C	.	.	MAF_INRAE=10.526;MAF_USDA=7.647
NC_035084.1	52141260	.	G	C	.	.	MAF_INRAE=41.772;MAF_USDA=26.471
NC_035084.1	52141324	.	T	C	.	.	MAF_INRAE=22.152;MAF_USDA=4.098
NC_035084.1	52141348	.	T	A	.	.	MAF_USDA=1.639
NC_035084.1	52141354	.	G	A	.	.	MAF_INRAE=35.443;MAF_USDA=23.529
NC_035084.1	52141378	.	G	C	.	.	MAF_USDA=1.639
NC_035084.1	52141542	.	C	A	.	.	MAF_USDA=3.279
NC_035084.1	52141577	.	G	A	.	.	MAF_USDA=2.459
NC_035084.1	52141586	.	T	C	.	.	MAF_INRAE=34.177;MAF_USDA=15.882
NC_035084.1	52141589	.	A	G	.	.	MAF_INRAE=4.167;MAF_USDA=2.459
NC_035084.1	52141876	.	A	C	.	.	MAF_INRAE=22.152;MAF_USDA=1.667
NC_035084.1	52141925	.	C	A	.	.	MAF_USDA=1.639
NC_035084.1	52141932	.	G	A	.	.	MAF_INRAE=5.833;MAF_USDA=13.115
NC_035084.1	52141987	.	G	A	.	.	MAF_USDA=1.765
NC_035084.1	52142031	.	T	C	.	.	MAF_INRAE=37.975;MAF_USDA=25.882
NC_035084.1	52142032	.	G	T	.	.	MAF_USDA=7.059
NC_035084.1	52142083	.	A	T	.	.	MAF_INRAE=38.608;MAF_USDA=25.882
NC_035084.1	52142125	.	A	G	.	.	MAF_INRAE=4.167
NC_035084.1	52142151	.	G	A	.	.	MAF_USDA=4.098
NC_035084.1	52142201	.	A	T	.	.	MAF_INRAE=6.329;MAF_USDA=11.765
NC_035084.1	52142234	.	C	A	.	.	MAF_INRAE=38.608;MAF_USDA=26.471
NC_035084.1	52142265	.	A	G	.	.	MAF_INRAE=44.937;MAF_USDA=38.235
NC_035084.1	52142285	.	A	G	.	.	MAF_INRAE=38.608;MAF_USDA=26.471
NC_035084.1	52142289	.	C	T	.	.	MAF_INRAE=3.797;MAF_USDA=3.529
NC_035084.1	52142313	.	G	T	.	.	MAF_USDA=1.639
NC_035084.1	52142362	.	T	C	.	.	MAF_INRAE=6.329;MAF_USDA=11.176
NC_035084.1	52142394	.	T	C	.	.	MAF_USDA=2.459
NC_035084.1	52142449	.	T	G	.	.	MAF_USDA=1.639
NC_035084.1	52142478	.	G	A	.	.	MAF_INRAE=11.392;MAF_USDA=14.118
NC_035084.1	52142488	.	T	A	.	.	MAF_USDA=4.167
NC_035084.1	52142491	.	G	T	.	.	MAF_USDA=4.167
NC_035084.1	52142493	.	G	T	.	.	MAF_INRAE=5.833;MAF_USDA=4.167
NC_035084.1	52142519	.	G	A	.	.	MAF_USDA=3.279
NC_035084.1	52142539	.	TTTC	TTTT	.	.	MAF_USDA=4.167
NC_035084.1	52142553	.	G	A	.	.	MAF_INRAE=34.177;MAF_USDA=15.882
NC_035084.1	52142595	.	G	T	.	.	MAF_INRAE=6.329;MAF_USDA=18.824
NC_035084.1	52142608	.	C	T	.	.	MAF_USDA=1.639
NC_035084.1	52142692	.	G	C	.	.	MAF_INRAE=5.833;MAF_USDA=16.667
NC_035084.1	52142730	.	G	T	.	.	MAF_INRAE=5.833;MAF_USDA=15.0
NC_035084.1	52142750	.	C	T	.	.	MAF_USDA=5.0
NC_035084.1	52142814	.	A	G	.	.	MAF_USDA=5.0
NC_035084.1	52142847	.	C	T	.	.	MAF_INRAE=5.833
NC_035084.1	52142939	.	G	A	.	.	MAF_INRAE=44.937;MAF_USDA=29.167
NC_035084.1	52142944	.	G	T	.	.	MAF_USDA=22.917
NC_035084.1	52142953	.	G	T	.	.	MAF_INRAE=12.025;MAF_USDA=7.377
NC_035084.1	52142965	.	T	C	.	.	MAF_USDA=2.459
NC_035084.1	52142970	.	G	T	.	.	MAF_USDA=2.083
NC_035084.1	52142986	.	C	A	.	.	MAF_USDA=2.459
NC_035084.1	52143041	.	A	C	.	.	MAF_USDA=4.098
NC_035084.1	52143054	.	T	G	.	.	MAF_USDA=2.459
NC_035084.1	52143055	.	C	T	.	.	MAF_USDA=2.459
NC_035084.1	52143074	.	A	G	.	.	MAF_USDA=2.459
NC_035084.1	52143102	.	C	G	.	.	MAF_INRAE=6.329;MAF_USDA=15.294
NC_035084.1	52143125	.	G	C	.	.	MAF_INRAE=6.329;MAF_USDA=14.706
NC_035084.1	52143227	.	C	T	.	.	MAF_INRAE=10.526;MAF_USDA=1.639
NC_035084.1	52143267	.	A	T	.	.	MAF_INRAE=46.203;MAF_USDA=26.471
NC_035084.1	52143316	.	A	G	.	.	MAF_INRAE=12.658;MAF_USDA=8.235
NC_035084.1	52143396	.	A	G	.	.	MAF_INRAE=24.684;MAF_USDA=24.706
NC_035084.1	52143402	.	C	A	.	.	MAF_INRAE=24.684;MAF_USDA=24.706
NC_035084.1	52143411	.	G	C	.	.	MAF_INRAE=24.684;MAF_USDA=25.294
NC_035084.1	52143529	.	A	G	.	.	MAF_USDA=2.459
NC_035084.1	52143583	.	T	C	.	.	MAF_INRAE=21.053;MAF_USDA=41.667
NC_035084.1	52143584	.	C	A	.	.	MAF_USDA=8.333
NC_035084.1	52143763	.	A	C	.	.	MAF_USDA=4.098
NC_035084.1	52143821	.	T	C	.	.	MAF_USDA=4.098
NC_035084.1	52143844	.	G	T	.	.	MAF_USDA=1.639
NC_035084.1	52144133	.	C	T	.	.	MAF_INRAE=30.38;MAF_USDA=12.5
NC_035084.1	52144161	.	C	T	.	.	MAF_USDA=1.765
NC_035084.1	52144200	.	T	C	.	.	MAF_INRAE=46.203;MAF_USDA=15.882
NC_035084.1	52144222	.	C	T	.	.	MAF_USDA=8.235
NC_035084.1	52144230	.	G	T	.	.	MAF_INRAE=5.833;MAF_USDA=13.934
NC_035084.1	52144277	.	T	C	.	.	MAF_INRAE=3.797;MAF_USDA=12.353
NC_035084.1	52144282	.	A	G	.	.	MAF_USDA=4.167
NC_035084.1	52144310	.	T	C	.	.	MAF_USDA=2.459
NC_035084.1	52144328	.	A	G	.	.	MAF_INRAE=26.582;MAF_USDA=13.934
NC_035084.1	52144367	.	C	T	.	.	MAF_USDA=2.459
NC_035084.1	52144389	.	A	G	.	.	MAF_USDA=1.639
NC_035084.1	52144422	.	C	G	.	.	MAF_INRAE=21.053;MAF_USDA=15.294
NC_035084.1	52144517	.	A	C	.	.	MAF_INRAE=48.101;MAF_USDA=20.588
NC_035084.1	52144569	.	A	C	.	.	MAF_USDA=2.459
NC_035084.1	52144684	.	T	G	.	.	MAF_INRAE=17.5;MAF_USDA=13.529
NC_035084.1	52144702	.	A	C	.	.	MAF_INRAE=8.861;MAF_USDA=2.459
NC_035084.1	52144736	.	G	T	.	.	MAF_INRAE=10.127;MAF_USDA=6.471
NC_035084.1	52144740	.	C	T	.	.	MAF_USDA=4.918
NC_035084.1	52144760	.	C	A	.	.	MAF_INRAE=10.127;MAF_USDA=2.941
NC_035084.1	52144792	.	T	A	.	.	MAF_INRAE=10.127;MAF_USDA=5.882
NC_035084.1	52144837	.	C	T	.	.	MAF_INRAE=16.456;MAF_USDA=23.529
NC_035084.1	52144849	.	A	C	.	.	MAF_INRAE=8.333
NC_035084.1	52144865	.	G	A	.	.	MAF_INRAE=8.333
NC_035084.1	52145082	.	T	C	.	.	MAF_INRAE=16.456;MAF_USDA=5.882
NC_035084.1	52145123	.	A	G	.	.	MAF_INRAE=7.595;MAF_USDA=14.118
NC_035084.1	52145304	.	C	A	.	.	MAF_INRAE=49.367;MAF_USDA=28.824
NC_035084.1	52145333	.	G	A	.	.	MAF_INRAE=8.861;MAF_USDA=3.529
NC_035084.1	52145445	.	T	G	.	.	MAF_INRAE=5.063;MAF_USDA=1.639
NC_035084.1	52145453	.	C	A	.	.	MAF_USDA=4.918
NC_035084.1	52145470	.	C	T	.	.	MAF_INRAE=5.263
NC_035084.1	52145531	.	C	A	.	.	MAF_USDA=4.706
NC_035084.1	52145579	.	C	T	.	.	MAF_USDA=20.588
NC_035084.1	52145595	.	G	C	.	.	MAF_USDA=20.588
NC_035084.1	52145597	.	C	T	.	.	MAF_USDA=20.588
NC_035084.1	52145819	.	C	T	.	.	MAF_USDA=22.024
NC_035084.1	52145839	.	A	G	.	.	MAF_USDA=21.765
NC_035084.1	52145854	.	G	C	.	.	MAF_USDA=3.279
NC_035084.1	52145858	.	A	T	.	.	MAF_USDA=1.639
NC_035084.1	52145897	.	C	T	.	.	MAF_INRAE=22.152;MAF_USDA=1.639
NC_035084.1	52145912	.	G	T	.	.	MAF_INRAE=10.0;MAF_USDA=14.706
NC_035084.1	52145926	.	A	T	.	.	MAF_INRAE=7.5
NC_035084.1	52145945	.	G	T	.	.	MAF_INRAE=8.861;MAF_USDA=2.941
NC_035084.1	52145964	.	T	A	.	.	MAF_INRAE=16.456;MAF_USDA=5.294
NC_035084.1	52146108	.	C	T	.	.	MAF_INRAE=7.595;MAF_USDA=7.059
NC_035084.1	52146110	.	G	A	.	.	MAF_INRAE=6.667;MAF_USDA=7.059
NC_035084.1	52146189	.	T	C	.	.	MAF_USDA=1.639
NC_035084.1	52146255	.	T	C	.	.	MAF_INRAE=8.333
NC_035084.1	52146329	.	C	T	.	.	MAF_USDA=39.344
NC_035084.1	52146380	.	A	G	.	.	MAF_USDA=1.639
NC_035084.1	52146400	.	C	T	.	.	MAF_USDA=5.738
NC_035084.1	52146418	.	C	T	.	.	MAF_USDA=4.706
NC_035084.1	52146428	.	T	C	.	.	MAF_USDA=10.0
NC_035084.1	52146495	.	A	C	.	.	MAF_INRAE=16.456;MAF_USDA=5.294
NC_035084.1	52146531	.	T	G	.	.	MAF_INRAE=6.667
NC_035084.1	52146536	.	G	T	.	.	MAF_INRAE=6.667
NC_035084.1	52146552	.	A	C	.	.	MAF_INRAE=6.667
NC_035084.1	52146558	.	C	A	.	.	MAF_INRAE=6.667
NC_035084.1	52146622	.	C	T	.	.	MAF_USDA=9.016
NC_035084.1	52146683	.	C	T	.	.	MAF_INRAE=5.063
NC_035084.1	52146701	.	T	A	.	.	MAF_INRAE=16.456;MAF_USDA=4.706
NC_035084.1	52146810	.	C	A	.	.	MAF_INRAE=10.0;MAF_USDA=15.882
NC_035084.1	52146879	.	A	G	.	.	MAF_USDA=4.706
NC_035084.1	52146976	.	G	A	.	.	MAF_USDA=6.557
NC_035084.1	52146999	.	G	T	.	.	MAF_INRAE=49.367;MAF_USDA=22.917
NC_035084.1	52147017	.	C	G	.	.	MAF_INRAE=49.367;MAF_USDA=16.071
NC_035084.1	52147051	.	T	A	.	.	MAF_INRAE=49.367;MAF_USDA=21.429
NC_035084.1	52147052	.	T	G	.	.	MAF_USDA=2.381
NC_035084.1	52147054	.	C	A	.	.	MAF_USDA=5.357
NC_035084.1	52147081	.	G	T	.	.	MAF_INRAE=24.684;MAF_USDA=14.583
NC_035084.1	52147196	.	A	T	.	.	MAF_INRAE=49.367;MAF_USDA=11.905
NC_035084.1	52147233	.	G	A	.	.	MAF_USDA=1.667
NC_035084.1	52147279	.	A	T	.	.	MAF_INRAE=16.456;MAF_USDA=36.905
NC_035084.1	52147420	.	T	C	.	.	MAF_INRAE=16.456;MAF_USDA=29.412
NC_035084.1	52147645	.	A	G	.	.	MAF_INRAE=4.167
NC_035084.1	52147662	.	A	T	.	.	MAF_INRAE=22.152;MAF_USDA=1.639
NC_035084.1	52147692	.	C	G	.	.	MAF_INRAE=22.152
NC_035084.1	52147696	.	C	T	.	.	MAF_USDA=5.294
NC_035084.1	52147720	.	C	T	.	.	MAF_INRAE=33.544
NC_035084.1	52147743	.	A	C	.	.	MAF_USDA=2.459
NC_035084.1	52147844	.	T	C	.	.	MAF_INRAE=32.911;MAF_USDA=20.0
NC_035084.1	52147862	.	C	G	.	.	MAF_USDA=1.639
NC_035084.1	52147892	.	C	A	.	.	MAF_USDA=12.295
NC_035084.1	52147944	.	G	A	.	.	MAF_USDA=1.639
NC_035084.1	52147964	.	T	A	.	.	MAF_INRAE=17.089;MAF_USDA=19.412
NC_035084.1	52147985	.	G	T	.	.	MAF_INRAE=22.152
NC_035084.1	52147999	.	G	T	.	.	MAF_INRAE=8.861;MAF_USDA=11.765
NC_035084.1	52148020	.	A	T	.	.	MAF_INRAE=15.789
NC_035084.1	52148088	.	G	A	.	.	MAF_USDA=3.279
NC_035084.1	52148112	.	C	A	.	.	MAF_INRAE=41.772;MAF_USDA=32.353
NC_035084.1	52148119	.	A	G	.	.	MAF_INRAE=3.797;MAF_USDA=6.471
NC_035084.1	52148176	.	G	A	.	.	MAF_INRAE=5.263;MAF_USDA=7.059
NC_035084.1	52148224	.	C	T	.	.	MAF_INRAE=41.139;MAF_USDA=32.941
NC_035084.1	52148228	.	G	T	.	.	MAF_INRAE=8.333;MAF_USDA=8.333
NC_035084.1	52148321	.	A	G	.	.	MAF_INRAE=22.152
NC_035084.1	52148370	.	G	A	.	.	MAF_INRAE=9.167;MAF_USDA=16.471
NC_035084.1	52148394	.	G	A	.	.	MAF_INRAE=42.405;MAF_USDA=18.824
NC_035084.1	52148425	.	T	C	.	.	MAF_INRAE=7.595;MAF_USDA=15.294
NC_035084.1	52148432	.	A	G	.	.	MAF_USDA=4.098
NC_035084.1	52148441	.	G	T	.	.	MAF_INRAE=29.747;MAF_USDA=16.471
NC_035084.1	52148448	.	G	A	.	.	MAF_INRAE=8.861;MAF_USDA=2.941
NC_035084.1	52148456	.	G	T	.	.	MAF_INRAE=5.263;MAF_USDA=7.059
NC_035084.1	52148583	.	T	G	.	.	MAF_USDA=12.295
NC_035084.1	52148598	.	G	A	.	.	MAF_INRAE=47.468;MAF_USDA=45.294
NC_035084.1	52148616	.	A	G	.	.	MAF_INRAE=24.684;MAF_USDA=12.5
NC_035084.1	52148726	.	A	C	.	.	MAF_INRAE=8.861;MAF_USDA=2.941
NC_035084.1	52148729	.	A	C	.	.	MAF_INRAE=5.0
NC_035084.1	52148836	.	C	T	.	.	MAF_USDA=2.459
NC_035084.1	52148933	.	C	A	.	.	MAF_USDA=5.882
NC_035084.1	52148969	.	T	G	.	.	MAF_INRAE=12.658;MAF_USDA=30.588
NC_035084.1	52148988	.	A	C	.	.	MAF_INRAE=12.658;MAF_USDA=30.0
NC_035084.1	52149007	.	T	G	.	.	MAF_INRAE=12.658;MAF_USDA=31.176
NC_035084.1	52149008	.	T	G	.	.	MAF_INRAE=10.0;MAF_USDA=30.588
NC_035084.1	52149135	.	A	G	.	.	MAF_INRAE=12.658;MAF_USDA=31.176
NC_035084.1	52149154	.	C	G	.	.	MAF_INRAE=4.167;MAF_USDA=1.639
NC_035084.1	52149312	.	A	G	.	.	MAF_INRAE=8.333
NC_035084.1	52149347	.	C	G	.	.	MAF_INRAE=21.519;MAF_USDA=1.639
NC_035084.1	52149435	.	C	T	.	.	MAF_INRAE=8.228;MAF_USDA=8.235
NC_035084.1	52149436	.	G	A	.	.	MAF_INRAE=7.595;MAF_USDA=11.176
NC_035084.1	52149439	.	T	C	.	.	MAF_INRAE=9.167;MAF_USDA=31.765
NC_035084.1	52149440	.	G	A	.	.	MAF_INRAE=3.165;MAF_USDA=7.647
NC_035084.1	52149451	.	T	C	.	.	MAF_INRAE=42.405;MAF_USDA=46.471
NC_035084.1	52149504	.	C	A	.	.	MAF_INRAE=12.658;MAF_USDA=32.353
NC_035084.1	52149544	.	G	C	.	.	MAF_INRAE=5.063;MAF_USDA=14.706
NC_035084.1	52149556	.	G	C	.	.	MAF_INRAE=5.063
NC_035084.1	52149559	.	C	A	.	.	MAF_INRAE=8.861;MAF_USDA=7.059
NC_035084.1	52149563	.	T	A	.	.	MAF_USDA=3.529
NC_035084.1	52149745	.	A	C	.	.	MAF_INRAE=35.443;MAF_USDA=20.0
NC_035084.1	52149804	.	T	G	.	.	MAF_INRAE=26.582;MAF_USDA=17.059
NC_035084.1	52149819	.	C	T	.	.	MAF_INRAE=7.595;MAF_USDA=13.529
NC_035084.1	52149843	.	A	C	.	.	MAF_USDA=13.934
NC_035084.1	52149862	.	T	A	.	.	MAF_USDA=2.459
NC_035084.1	52149923	.	G	C	.	.	MAF_INRAE=7.595;MAF_USDA=13.529
NC_035084.1	52150058	.	T	C	.	.	MAF_USDA=1.639
NC_035084.1	52150105	.	G	A	.	.	MAF_INRAE=8.333
NC_035084.1	52150138	.	C	G	.	.	MAF_USDA=1.639
NC_035084.1	52150156	.	A	G	.	.	MAF_USDA=2.459
NC_035084.1	52150157	.	A	C	.	.	MAF_INRAE=5.063;MAF_USDA=25.294
NC_035084.1	52150204	.	C	A	.	.	MAF_USDA=2.459
NC_035084.1	52150269	.	C	A	.	.	MAF_INRAE=4.167;MAF_USDA=1.639
NC_035084.1	52150281	.	G	C	.	.	MAF_INRAE=22.152;MAF_USDA=1.639
NC_035084.1	52150284	.	G	C	.	.	MAF_INRAE=3.797;MAF_USDA=6.471
NC_035084.1	52150292	.	A	T	.	.	MAF_INRAE=8.861;MAF_USDA=8.824
NC_035084.1	52150298	.	C	G	.	.	MAF_INRAE=7.595;MAF_USDA=14.706
NC_035084.1	52150394	.	G	T	.	.	MAF_INRAE=5.263
NC_035084.1	52150404	.	C	G	.	.	MAF_USDA=1.639
NC_035084.1	52150418	.	C	T	.	.	MAF_INRAE=1.667
NC_035084.1	52150519	.	T	C	.	.	MAF_INRAE=47.468;MAF_USDA=42.353
NC_035084.1	52150530	.	G	A	.	.	MAF_INRAE=17.722;MAF_USDA=15.882
NC_035084.1	52150552	.	A	T	.	.	MAF_INRAE=8.861;MAF_USDA=2.941
NC_035084.1	52150614	.	C	G	.	.	MAF_INRAE=47.468;MAF_USDA=43.529
NC_035084.1	52150694	.	T	C	.	.	MAF_USDA=2.941
NC_035084.1	52150695	.	G	A	.	.	MAF_USDA=14.706
NC_035084.1	52150696	.	AAATGCTTACTTACAGGCCC	AAATGCTTACTTACAGGCCA	.	.	MAF_USDA=8.333
NC_035084.1	52150715	.	C	A	.	.	MAF_USDA=5.738
NC_035084.1	52150748	.	T	C	.	.	MAF_USDA=2.459
NC_035084.1	52150750	.	G	T	.	.	MAF_INRAE=4.167
NC_035084.1	52150753	.	G	A	.	.	MAF_INRAE=22.785;MAF_USDA=1.639
NC_035084.1	52150773	.	A	G	.	.	MAF_USDA=14.754
NC_035084.1	52150814	.	A	T	.	.	MAF_USDA=13.934
NC_035084.1	52150873	.	G	T	.	.	MAF_USDA=26.471
NC_035084.1	52150930	.	A	G	.	.	MAF_INRAE=22.152
NC_035084.1	52151068	.	G	A	.	.	MAF_INRAE=3.797;MAF_USDA=5.882
NC_035084.1	52151187	.	T	A	.	.	MAF_INRAE=7.595;MAF_USDA=11.31
NC_035084.1	52151204	.	C	A	.	.	MAF_USDA=5.0
NC_035084.1	52151284	.	A	G	.	.	MAF_INRAE=5.063;MAF_USDA=14.286
NC_035084.1	52151289	.	C	T	.	.	MAF_INRAE=17.722;MAF_USDA=16.071
NC_035084.1	52151321	.	C	T	.	.	MAF_INRAE=5.063;MAF_USDA=2.5
NC_035084.1	52151338	.	C	T	.	.	MAF_INRAE=5.063;MAF_USDA=2.5
NC_035084.1	52151479	.	A	T	.	.	MAF_USDA=1.639
NC_035084.1	52151554	.	C	A	.	.	MAF_USDA=1.639
NC_035084.1	52151649	.	T	C	.	.	MAF_USDA=3.279
NC_035084.1	52151708	.	G	T	.	.	MAF_INRAE=8.861;MAF_USDA=1.667
NC_035084.1	52151779	.	G	A	.	.	MAF_USDA=10.656
NC_035084.1	52151811	.	A	G	.	.	MAF_INRAE=17.722;MAF_USDA=16.471
NC_035084.1	52151826	.	T	C	.	.	MAF_USDA=1.639
NC_035084.1	52151837	.	C	T	.	.	MAF_USDA=15.574
NC_035084.1	52151846	.	C	T	.	.	MAF_USDA=5.738
NC_035084.1	52151928	.	C	T	.	.	MAF_INRAE=8.333
NC_035084.1	52151992	.	G	A	.	.	MAF_INRAE=8.861;MAF_USDA=12.941
NC_035084.1	52152058	.	T	C	.	.	MAF_INRAE=5.063;MAF_USDA=25.294
NC_035084.1	52152111	.	G	A	.	.	MAF_INRAE=8.333
NC_035084.1	52152140	.	A	G	.	.	MAF_INRAE=5.833
NC_035084.1	52152199	.	T	G	.	.	MAF_USDA=4.918
NC_035084.1	52152211	.	A	T	.	.	MAF_INRAE=5.063;MAF_USDA=27.647
NC_035084.1	52152218	.	G	A	.	.	MAF_INRAE=5.063;MAF_USDA=25.882
NC_035084.1	52152226	.	G	C	.	.	MAF_USDA=2.459
NC_035084.1	52152242	.	T	C	.	.	MAF_USDA=1.639
NC_035084.1	52152415	.	A	G	.	.	MAF_INRAE=30.38;MAF_USDA=43.529
NC_035084.1	52153035	.	G	A	.	.	MAF_INRAE=6.329;MAF_USDA=8.333
NC_035084.1	52153042	.	A	C	.	.	MAF_USDA=3.333
NC_035084.1	52153061	.	C	A	.	.	MAF_USDA=8.333
NC_035084.1	52153106	.	C	A	.	.	MAF_USDA=24.405
NC_035084.1	52153134	.	T	A	.	.	MAF_USDA=7.143
NC_035084.1	52153208	.	C	A	.	.	MAF_INRAE=1.667;MAF_USDA=10.0
NC_035084.1	52153222	.	T	G	.	.	MAF_USDA=4.098
NC_035084.1	52153226	.	T	C	.	.	MAF_USDA=5.882
NC_035084.1	52153270	.	A	T	.	.	MAF_USDA=3.279
NC_035084.1	52153304	.	G	A	.	.	MAF_INRAE=8.861;MAF_USDA=2.941
NC_035084.1	52153315	.	T	C	.	.	MAF_USDA=1.639
NC_035084.1	52153321	.	A	T	.	.	MAF_INRAE=5.063;MAF_USDA=20.0
NC_035084.1	52153360	.	G	T	.	.	MAF_INRAE=8.861;MAF_USDA=10.417
NC_035084.1	52153435	.	G	A	.	.	MAF_INRAE=12.658;MAF_USDA=28.824
NC_035084.1	52153437	.	G	A	.	.	MAF_INRAE=10.833;MAF_USDA=18.824
NC_035084.1	52153487	.	C	T	.	.	MAF_USDA=4.167
NC_035084.1	52153490	.	T	C	.	.	MAF_INRAE=29.747;MAF_USDA=44.118
NC_035084.1	52153663	.	A	G	.	.	MAF_INRAE=30.38;MAF_USDA=45.294
NC_035084.1	52153715	.	T	G	.	.	MAF_INRAE=5.263
NC_035084.1	52153872	.	C	T	.	.	MAF_INRAE=21.519;MAF_USDA=45.294
NC_035084.1	52153874	.	T	C	.	.	MAF_INRAE=7.595;MAF_USDA=7.059
NC_035084.1	52153913	.	G	A	.	.	MAF_USDA=2.353
NC_035084.1	52153919	.	A	C	.	.	MAF_USDA=7.377
NC_035084.1	52153947	.	C	A	.	.	MAF_INRAE=13.924;MAF_USDA=24.118
NC_035084.1	52154034	.	A	T	.	.	MAF_INRAE=8.861;MAF_USDA=3.529
NC_035084.1	52154092	.	C	T	.	.	MAF_INRAE=31.013;MAF_USDA=4.167
NC_035084.1	52154106	.	A	T	.	.	MAF_INRAE=3.797;MAF_USDA=6.471
NC_035084.1	52154118	.	G	C	.	.	MAF_USDA=2.353
NC_035084.1	52154122	.	G	A	.	.	MAF_USDA=16.393
NC_035084.1	52154211	.	A	G	.	.	MAF_USDA=1.639
NC_035084.1	52154234	.	A	G	.	.	MAF_USDA=1.639
NC_035084.1	52154261	.	G	C	.	.	MAF_INRAE=5.063;MAF_USDA=21.176
NC_035084.1	52154269	.	A	T	.	.	MAF_INRAE=7.5
NC_035084.1	52154297	.	C	T	.	.	MAF_USDA=3.529
NC_035084.1	52154354	.	C	T	.	.	MAF_INRAE=5.063
NC_035084.1	52154367	.	A	T	.	.	MAF_INRAE=6.962;MAF_USDA=45.833
NC_035084.1	52154368	.	G	C	.	.	MAF_INRAE=5.063;MAF_USDA=8.333
NC_035084.1	52154452	.	C	A	.	.	MAF_INRAE=7.595;MAF_USDA=11.176
NC_035084.1	52154460	.	G	A	.	.	MAF_INRAE=8.861;MAF_USDA=2.941
NC_035084.1	52154592	.	C	A	.	.	MAF_INRAE=5.263;MAF_USDA=4.098
NC_035084.1	52154615	.	G	T	.	.	MAF_INRAE=5.263
NC_035084.1	52154655	.	C	A	.	.	MAF_USDA=3.279
NC_035084.1	52154665	.	C	A	.	.	MAF_INRAE=7.595;MAF_USDA=18.235
NC_035084.1	52154675	.	G	A	.	.	MAF_INRAE=5.263;MAF_USDA=4.098
NC_035084.1	52154727	.	T	A	.	.	MAF_USDA=3.279
NC_035084.1	52154826	.	T	G	.	.	MAF_USDA=13.934
NC_035084.1	52154830	.	G	A	.	.	MAF_INRAE=8.333
NC_035084.1	52154859	.	G	A	.	.	MAF_INRAE=7.595;MAF_USDA=18.235
NC_035084.1	52154944	.	C	T	.	.	MAF_INRAE=5.263
NC_035084.1	52154964	.	A	C	.	.	MAF_INRAE=5.263;MAF_USDA=4.098
NC_035084.1	52155016	.	G	T	.	.	MAF_INRAE=44.304;MAF_USDA=27.647
NC_035084.1	52155028	.	T	G	.	.	MAF_INRAE=6.962;MAF_USDA=18.824
NC_035084.1	52155148	.	G	C	.	.	MAF_INRAE=15.789
NC_035084.1	52155168	.	G	A	.	.	MAF_INRAE=24.684;MAF_USDA=12.5
NC_035084.1	52155220	.	C	A	.	.	MAF_INRAE=5.263;MAF_USDA=4.098
NC_035084.1	52155351	.	T	C	.	.	MAF_INRAE=27.215;MAF_USDA=48.235
NC_035084.1	52155429	.	G	A	.	.	MAF_USDA=15.574
NC_035084.1	52155464	.	A	C	.	.	MAF_INRAE=8.228;MAF_USDA=8.333
NC_035084.1	52155488	.	C	G	.	.	MAF_INRAE=5.263;MAF_USDA=4.098
NC_035084.1	52155528	.	C	G	.	.	MAF_INRAE=44.304;MAF_USDA=27.059
NC_035084.1	52155550	.	T	C	.	.	MAF_INRAE=3.333
NC_035084.1	52155611	.	C	A	.	.	MAF_INRAE=7.595;MAF_USDA=11.176
NC_035084.1	52155615	.	T	A	.	.	MAF_INRAE=30.38;MAF_USDA=48.824
NC_035084.1	52155618	.	G	C	.	.	MAF_USDA=2.459
NC_035084.1	52155770	.	C	T	.	.	MAF_INRAE=4.167;MAF_USDA=4.118
NC_035084.1	52155771	.	G	C	.	.	MAF_INRAE=5.263
NC_035084.1	52155815	.	G	T	.	.	MAF_INRAE=4.167;MAF_USDA=4.098
NC_035084.1	52155867	.	C	T	.	.	MAF_USDA=4.098
NC_035084.1	52155922	.	C	T	.	.	MAF_INRAE=17.722;MAF_USDA=10.588
NC_035084.1	52155966	.	C	A	.	.	MAF_USDA=3.333
NC_035084.1	52156002	.	C	A	.	.	MAF_INRAE=29.747;MAF_USDA=45.294
NC_035084.1	52156108	.	T	A	.	.	MAF_INRAE=5.263
NC_035084.1	52156117	.	T	G	.	.	MAF_INRAE=5.263
NC_035084.1	52156272	.	A	C	.	.	MAF_USDA=1.639
NC_035084.1	52156302	.	G	A	.	.	MAF_INRAE=3.165;MAF_USDA=10.0
NC_035084.1	52156396	.	TAAC	TAAA	.	.	MAF_USDA=45.833
NC_035084.1	52156399	.	C	A	.	.	MAF_INRAE=7.595
NC_035084.1	52156422	.	A	T	.	.	MAF_INRAE=17.722;MAF_USDA=11.31
NC_035084.1	52156610	.	C	A	.	.	MAF_INRAE=13.924;MAF_USDA=29.412
NC_035084.1	52156612	.	A	G	.	.	MAF_INRAE=10.0;MAF_USDA=28.235
NC_035084.1	52156774	.	C	T	.	.	MAF_INRAE=8.861;MAF_USDA=7.059
NC_035084.1	52156785	.	A	T	.	.	MAF_INRAE=17.722;MAF_USDA=11.176
NC_035084.1	52156799	.	T	G	.	.	MAF_INRAE=17.722;MAF_USDA=11.176
NC_035084.1	52156811	.	A	T	.	.	MAF_USDA=6.557
NC_035084.1	52156828	.	G	T	.	.	MAF_INRAE=30.38;MAF_USDA=43.529
NC_035084.1	52156861	.	ACT	ACG	.	.	MAF_USDA=50.0
NC_035084.1	52156863	.	T	G	.	.	MAF_INRAE=12.658
NC_035084.1	52156876	.	T	G	.	.	MAF_INRAE=11.392;MAF_USDA=29.412
NC_035084.1	52156892	.	C	T	.	.	MAF_INRAE=12.658;MAF_USDA=32.353
NC_035084.1	52156908	.	C	G	.	.	MAF_INRAE=17.089;MAF_USDA=11.765
NC_035084.1	52156968	.	A	G	.	.	MAF_INRAE=11.392;MAF_USDA=45.833
NC_035084.1	52156973	.	A	T	.	.	MAF_INRAE=8.861;MAF_USDA=8.333
NC_035084.1	52156985	.	A	C	.	.	MAF_USDA=12.5
NC_035084.1	52156986	.	A	C	.	.	MAF_USDA=12.5
NC_035084.1	52156990	.	A	C	.	.	MAF_INRAE=13.333;MAF_USDA=12.5
NC_035084.1	52157063	.	C	A	.	.	MAF_INRAE=7.595;MAF_USDA=15.294
NC_035084.1	52157064	.	C	T	.	.	MAF_INRAE=6.667;MAF_USDA=15.294
NC_035084.1	52157107	.	A	C	.	.	MAF_USDA=22.917
NC_035084.1	52157108	.	A	T	.	.	MAF_INRAE=17.722;MAF_USDA=11.765
NC_035084.1	52157246	.	G	A	.	.	MAF_INRAE=3.797;MAF_USDA=13.529
NC_035084.1	52157366	.	A	T	.	.	MAF_INRAE=8.861;MAF_USDA=8.235
NC_035084.1	52157436	.	G	T	.	.	MAF_USDA=1.639
NC_035084.1	52157496	.	G	A	.	.	MAF_USDA=1.639
NC_035084.1	52157505	.	G	A	.	.	MAF_INRAE=8.333
NC_035084.1	52157598	.	C	A	.	.	MAF_INRAE=27.848;MAF_USDA=40.588
NC_035084.1	52157622	.	T	C	.	.	MAF_INRAE=16.456;MAF_USDA=25.882
NC_035084.1	52157623	.	C	A	.	.	MAF_INRAE=8.333
NC_035084.1	52157741	.	C	T	.	.	MAF_USDA=2.459
NC_035084.1	52157759	.	T	C	.	.	MAF_USDA=1.639
NC_035084.1	52157761	.	T	A	.	.	MAF_USDA=4.098
NC_035084.1	52157797	.	C	T	.	.	MAF_INRAE=3.797;MAF_USDA=6.471
NC_035084.1	52157823	.	G	A	.	.	MAF_INRAE=10.127;MAF_USDA=27.059
NC_035084.1	52157827	.	G	A	.	.	MAF_USDA=13.529
NC_035084.1	52157852	.	ATATA	ATATT	.	.	MAF_USDA=31.25
NC_035084.1	52157897	.	C	A	.	.	MAF_USDA=25.294
NC_035084.1	52157983	.	C	T	.	.	MAF_INRAE=25.316;MAF_USDA=27.647
NC_035084.1	52158050	.	T	C	.	.	MAF_INRAE=50.0;MAF_USDA=31.176
NC_035084.1	52158189	.	T	A	.	.	MAF_USDA=1.639
NC_035084.1	52158294	.	A	T	.	.	MAF_USDA=21.687
NC_035084.1	52158359	.	G	A	.	.	MAF_INRAE=25.316;MAF_USDA=32.941
NC_035084.1	52158368	.	C	A	.	.	MAF_USDA=11.176
NC_035084.1	52158395	.	T	C	.	.	MAF_INRAE=8.333;MAF_USDA=10.656
NC_035084.1	52158406	.	A	C	.	.	MAF_INRAE=36.709;MAF_USDA=34.118
NC_035084.1	52158410	.	A	C	.	.	MAF_USDA=2.459
NC_035084.1	52158577	.	AGACAGCTGTCAGCG	AGACAGCTGTCAGCA	.	.	MAF_USDA=8.333
NC_035084.1	52158582	.	G	T	.	.	MAF_INRAE=8.333
NC_035084.1	52158591	.	G	A	.	.	MAF_INRAE=3.797
NC_035084.1	52158608	.	T	C	.	.	MAF_USDA=10.656
NC_035084.1	52158613	.	C	T	.	.	MAF_USDA=11.475
NC_035084.1	52158707	.	G	T	.	.	MAF_INRAE=31.646;MAF_USDA=41.176
NC_035084.1	52158713	.	T	C	.	.	MAF_INRAE=22.152;MAF_USDA=1.639
NC_035084.1	52158745	.	A	T	.	.	MAF_USDA=2.459
NC_035084.1	52158770	.	G	T	.	.	MAF_INRAE=7.595;MAF_USDA=2.083
NC_035084.1	52158848	.	G	A	.	.	MAF_INRAE=7.595;MAF_USDA=2.083
NC_035084.1	52158882	.	A	T	.	.	MAF_USDA=1.639
NC_035084.1	52158922	.	A	T	.	.	MAF_USDA=11.475
NC_035084.1	52158923	.	G	A	.	.	MAF_INRAE=5.263;MAF_USDA=4.098
NC_035084.1	52158930	.	T	G	.	.	MAF_INRAE=36.709;MAF_USDA=38.824
NC_035084.1	52158931	.	C	T	.	.	MAF_INRAE=5.263;MAF_USDA=4.098
NC_035084.1	52158940	.	C	T	.	.	MAF_USDA=1.639
NC_035084.1	52158993	.	C	A	.	.	MAF_USDA=23.77
NC_035084.1	52158997	.	C	A	.	.	MAF_INRAE=2.5;MAF_USDA=5.294
NC_035084.1	52159120	.	C	A	.	.	MAF_USDA=11.475
NC_035084.1	52159165	.	C	T	.	.	MAF_USDA=12.941
NC_035084.1	52159166	.	G	A	.	.	MAF_USDA=5.738
NC_035084.1	52159187	.	A	G	.	.	MAF_USDA=3.279
NC_035084.1	52159202	.	C	A	.	.	MAF_INRAE=20.886;MAF_USDA=48.824
NC_035084.1	52159218	.	T	G	.	.	MAF_INRAE=8.333
NC_035084.1	52159241	.	G	A	.	.	MAF_INRAE=37.342;MAF_USDA=40.0
NC_035084.1	52159252	.	C	G	.	.	MAF_INRAE=3.797;MAF_USDA=6.471
NC_035084.1	52159282	.	G	A	.	.	MAF_INRAE=20.253;MAF_USDA=38.235
NC_035084.1	52159291	.	T	C	.	.	MAF_USDA=11.475
NC_035084.1	52159306	.	G	A	.	.	MAF_USDA=9.836
NC_035084.1	52159334	.	T	G	.	.	MAF_INRAE=8.861;MAF_USDA=4.167
NC_035084.1	52159380	.	A	C	.	.	MAF_USDA=7.377
NC_035084.1	52159381	.	A	T	.	.	MAF_INRAE=8.333;MAF_USDA=6.471
NC_035084.1	52159383	.	T	G	.	.	MAF_INRAE=38.333;MAF_USDA=25.882
NC_035084.1	52159406	.	G	T	.	.	MAF_USDA=4.918
NC_035084.1	52159438	.	A	T	.	.	MAF_INRAE=10.127;MAF_USDA=20.588
NC_035084.1	52159506	.	G	A	.	.	MAF_INRAE=20.253;MAF_USDA=39.412
NC_035084.1	52159531	.	T	C	.	.	MAF_INRAE=10.127;MAF_USDA=11.176
NC_035084.1	52159533	.	A	G	.	.	MAF_INRAE=11.667;MAF_USDA=29.412
NC_035084.1	52159553	.	G	A	.	.	MAF_INRAE=8.861;MAF_USDA=7.059
NC_035084.1	52159666	.	G	A	.	.	MAF_USDA=10.656
NC_035084.1	52159679	.	T	A	.	.	MAF_INRAE=18.987;MAF_USDA=24.118
NC_035084.1	52159680	.	T	A	.	.	MAF_INRAE=8.333;MAF_USDA=18.824
NC_035084.1	52159681	.	A	T	.	.	MAF_INRAE=8.861;MAF_USDA=6.471
NC_035084.1	52159719	.	G	T	.	.	MAF_INRAE=8.861;MAF_USDA=10.0
NC_035084.1	52159746	.	C	G	.	.	MAF_INRAE=10.127;MAF_USDA=20.588
NC_035084.1	52159755	.	G	A	.	.	MAF_USDA=4.098
NC_035084.1	52159843	.	A	C	.	.	MAF_INRAE=8.861;MAF_USDA=11.176
NC_035084.1	52159853	.	G	A	.	.	MAF_USDA=10.656
NC_035084.1	52159855	.	T	C	.	.	MAF_USDA=4.098
NC_035084.1	52159899	.	C	T	.	.	MAF_INRAE=29.747;MAF_USDA=41.176
NC_035084.1	52159935	.	C	T	.	.	MAF_USDA=20.0
NC_035084.1	52160017	.	C	T	.	.	MAF_USDA=20.0
NC_035084.1	52160045	.	C	A	.	.	MAF_INRAE=39.873;MAF_USDA=32.941
NC_035084.1	52160056	.	T	A	.	.	MAF_INRAE=9.494;MAF_USDA=2.976
NC_035084.1	52160087	.	T	C	.	.	MAF_USDA=19.277
NC_035084.1	52160140	.	G	A	.	.	MAF_USDA=19.565
NC_035084.1	52160741	.	A	G	.	.	MAF_INRAE=8.861;MAF_USDA=20.588
NC_035084.1	52160756	.	G	A	.	.	MAF_USDA=1.639
NC_035084.1	52160757	.	C	T	.	.	MAF_INRAE=17.089;MAF_USDA=11.765
NC_035084.1	52160799	.	T	A	.	.	MAF_INRAE=41.139;MAF_USDA=40.588
NC_035084.1	52160874	.	T	A	.	.	MAF_USDA=3.279
NC_035084.1	52160877	.	C	T	.	.	MAF_USDA=2.459
NC_035084.1	52160908	.	C	A	.	.	MAF_INRAE=37.342;MAF_USDA=15.294
NC_035084.1	52160915	.	A	C	.	.	MAF_INRAE=8.861;MAF_USDA=20.588
NC_035084.1	52160944	.	A	C	.	.	MAF_INRAE=41.139;MAF_USDA=25.0
NC_035084.1	52160952	.	A	T	.	.	MAF_INRAE=41.139;MAF_USDA=25.0
NC_035084.1	52160957	.	C	T	.	.	MAF_USDA=13.934
NC_035084.1	52160971	.	A	C	.	.	MAF_INRAE=8.861;MAF_USDA=21.176
NC_035084.1	52161016	.	G	A	.	.	MAF_INRAE=8.861;MAF_USDA=22.941
NC_035084.1	52161109	.	T	C	.	.	MAF_USDA=3.279
NC_035084.1	52161120	.	A	G	.	.	MAF_USDA=4.918
NC_035084.1	52161144	.	G	C	.	.	MAF_USDA=2.459
NC_035084.1	52161161	.	T	C	.	.	MAF_INRAE=8.333;MAF_USDA=11.475
NC_035084.1	52161208	.	C	T	.	.	MAF_USDA=8.333
NC_035084.1	52161215	.	C	A	.	.	MAF_USDA=2.459
NC_035084.1	52161333	.	T	C	.	.	MAF_INRAE=4.167;MAF_USDA=1.667
NC_035084.1	52161365	.	T	C	.	.	MAF_INRAE=34.177;MAF_USDA=26.471
NC_035084.1	52161386	.	A	G	.	.	MAF_INRAE=8.861;MAF_USDA=20.588
NC_035084.1	52161639	.	C	T	.	.	MAF_USDA=4.167
NC_035084.1	52161669	.	A	T	.	.	MAF_USDA=2.459
NC_035084.1	52161681	.	G	A	.	.	MAF_INRAE=15.19;MAF_USDA=31.176
NC_035084.1	52161683	.	G	A	.	.	MAF_INRAE=33.333;MAF_USDA=36.471
NC_035084.1	52161685	.	G	A	.	.	MAF_USDA=8.235
NC_035084.1	52161808	.	T	G	.	.	MAF_INRAE=34.177;MAF_USDA=37.647
NC_035084.1	52161836	.	C	T	.	.	MAF_INRAE=3.333
NC_035084.1	52161843	.	T	C	.	.	MAF_USDA=6.557
NC_035084.1	52161882	.	A	C	.	.	MAF_INRAE=10.526;MAF_USDA=10.417
NC_035084.1	52161884	.	C	A	.	.	MAF_INRAE=8.333;MAF_USDA=11.475
NC_035084.1	52162005	.	C	T	.	.	MAF_INRAE=16.456;MAF_USDA=10.0
NC_035084.1	52162072	.	T	G	.	.	MAF_USDA=1.667
NC_035084.1	52162085	.	A	T	.	.	MAF_USDA=9.167
NC_035084.1	52162135	.	C	T	.	.	MAF_INRAE=5.263
NC_035084.1	52162165	.	A	T	.	.	MAF_USDA=8.475
NC_035084.1	52162200	.	G	T	.	.	MAF_INRAE=5.833;MAF_USDA=10.0
NC_035084.1	52162234	.	T	C	.	.	MAF_INRAE=8.333;MAF_USDA=44.262
NC_035084.1	52162240	.	A	T	.	.	MAF_INRAE=27.215;MAF_USDA=5.882
NC_035084.1	52162261	.	C	T	.	.	MAF_INRAE=25.316;MAF_USDA=41.176
NC_035084.1	52162317	.	T	A	.	.	MAF_USDA=10.656
NC_035084.1	52162321	.	C	T	.	.	MAF_INRAE=25.316;MAF_USDA=34.118
NC_035084.1	52162391	.	C	A	.	.	MAF_INRAE=8.861;MAF_USDA=17.647
NC_035084.1	52162404	.	G	A	.	.	MAF_INRAE=25.316;MAF_USDA=34.706
NC_035084.1	52162430	.	A	C	.	.	MAF_USDA=1.639
NC_035084.1	52162462	.	G	C	.	.	MAF_USDA=11.475
NC_035084.1	52162468	.	G	C	.	.	MAF_INRAE=25.949;MAF_USDA=35.294
NC_035084.1	52162476	.	G	A	.	.	MAF_INRAE=25.316;MAF_USDA=34.706
NC_035084.1	52162616	.	T	C	.	.	MAF_USDA=4.098
NC_035084.1	52162618	.	C	T	.	.	MAF_INRAE=25.949;MAF_USDA=30.588
NC_035084.1	52162682	.	G	C	.	.	MAF_USDA=8.197
NC_035084.1	52162691	.	A	C	.	.	MAF_USDA=5.738
NC_035084.1	52162761	.	C	A	.	.	MAF_USDA=1.639
NC_035084.1	52162767	.	C	A	.	.	MAF_INRAE=25.316;MAF_USDA=25.294
NC_035084.1	52162780	.	A	T	.	.	MAF_INRAE=8.861;MAF_USDA=19.412
NC_035084.1	52162798	.	G	A	.	.	MAF_INRAE=25.316;MAF_USDA=24.706
NC_035084.1	52162839	.	C	A	.	.	MAF_INRAE=8.861;MAF_USDA=2.459
NC_035084.1	52162873	.	G	A	.	.	MAF_USDA=2.459
NC_035084.1	52162881	.	A	G	.	.	MAF_INRAE=8.228;MAF_USDA=20.588
NC_035084.1	52162897	.	G	A	.	.	MAF_INRAE=3.333
NC_035084.1	52163122	.	T	C	.	.	MAF_INRAE=27.848;MAF_USDA=37.647
NC_035084.1	52163238	.	G	A	.	.	MAF_USDA=2.459
NC_035084.1	52163270	.	G	A	.	.	MAF_INRAE=7.595;MAF_USDA=7.059
NC_035084.1	52163308	.	A	C	.	.	MAF_USDA=3.279
NC_035084.1	52163323	.	C	A	.	.	MAF_INRAE=8.861;MAF_USDA=21.176
NC_035084.1	52163436	.	C	T	.	.	MAF_USDA=3.279
NC_035084.1	52163582	.	C	T	.	.	MAF_USDA=2.459
NC_035084.1	52163772	.	C	T	.	.	MAF_USDA=2.459
NC_035084.1	52163773	.	C	T	.	.	MAF_USDA=2.459
NC_035084.1	52163962	.	C	T	.	.	MAF_USDA=3.279
NC_035084.1	52164340	.	G	A	.	.	MAF_INRAE=38.608;MAF_USDA=14.706
NC_035084.1	52164351	.	T	G	.	.	MAF_USDA=1.639
NC_035084.1	52164368	.	A	T	.	.	MAF_INRAE=8.861;MAF_USDA=2.459
NC_035084.1	52164429	.	T	A	.	.	MAF_INRAE=16.456;MAF_USDA=11.176
NC_035084.1	52164460	.	G	T	.	.	MAF_USDA=7.377
NC_035084.1	52164490	.	G	A	.	.	MAF_USDA=4.167
NC_035084.1	52164525	.	T	C	.	.	MAF_USDA=4.098
NC_035084.1	52164603	.	C	T	.	.	MAF_INRAE=5.263
NC_035084.1	52164670	.	T	C	.	.	MAF_USDA=12.5
NC_035084.1	52164789	.	A	C	.	.	MAF_INRAE=5.063;MAF_USDA=2.083
NC_035084.1	52164851	.	T	C	.	.	MAF_INRAE=8.861;MAF_USDA=36.471
NC_035084.1	52164925	.	C	T	.	.	MAF_INRAE=3.333;MAF_USDA=4.918
NC_035084.1	52165125	.	G	T	.	.	MAF_USDA=11.475
NC_035084.1	52165136	.	C	T	.	.	MAF_INRAE=8.861;MAF_USDA=1.639
NC_035084.1	52165218	.	ATTTTTA	ATTTTTT	.	.	MAF_USDA=39.583
NC_035084.1	52165223	.	T	A	.	.	MAF_INRAE=22.152
NC_035084.1	52165224	.	A	T	.	.	MAF_INRAE=11.392
NC_035084.1	52165225	.	A	T	.	.	MAF_INRAE=3.333;MAF_USDA=8.434
NC_035084.1	52165231	.	G	T	.	.	MAF_INRAE=27.848;MAF_USDA=34.706
NC_035084.1	52165234	.	C	A	.	.	MAF_USDA=2.459
NC_035084.1	52165252	.	C	G	.	.	MAF_INRAE=11.392;MAF_USDA=44.706
NC_035084.1	52165254	.	C	A	.	.	MAF_USDA=4.098
NC_035084.1	52165281	.	A	C	.	.	MAF_USDA=9.016
NC_035084.1	52165318	.	C	A	.	.	MAF_USDA=2.459
NC_035084.1	52165527	.	C	A	.	.	MAF_USDA=1.639
NC_035084.1	52165539	.	C	T	.	.	MAF_INRAE=15.19;MAF_USDA=42.353
NC_035084.1	52165764	.	T	G	.	.	MAF_USDA=2.459
NC_035084.1	52165801	.	C	G	.	.	MAF_USDA=2.459
NC_035084.1	52165905	.	C	A	.	.	MAF_USDA=10.656
NC_035084.1	52165975	.	C	A	.	.	MAF_USDA=4.098
NC_035084.1	52166006	.	T	G	.	.	MAF_INRAE=8.861;MAF_USDA=2.459
NC_035084.1	52166053	.	G	T	.	.	MAF_INRAE=33.544;MAF_USDA=28.824
NC_035084.1	52166068	.	G	A	.	.	MAF_INRAE=17.089;MAF_USDA=41.176
NC_035084.1	52166075	.	G	C	.	.	MAF_USDA=1.639
NC_035084.1	52166082	.	C	A	.	.	MAF_INRAE=5.833;MAF_USDA=10.656
NC_035084.1	52166129	.	G	A	.	.	MAF_INRAE=15.19;MAF_USDA=43.529
NC_035084.1	52166137	.	T	C	.	.	MAF_INRAE=15.19;MAF_USDA=39.583
NC_035084.1	52166153	.	T	A	.	.	MAF_INRAE=24.684;MAF_USDA=20.833
NC_035084.1	52166162	.	C	A	.	.	MAF_USDA=3.279
NC_035084.1	52166196	.	A	C	.	.	MAF_INRAE=3.333
NC_035084.1	52166200	.	A	G	.	.	MAF_INRAE=3.333;MAF_USDA=4.098
NC_035084.1	52166227	.	C	A	.	.	MAF_USDA=4.167
NC_035084.1	52166242	.	A	T	.	.	MAF_USDA=9.016
NC_035084.1	52166346	.	G	A	.	.	MAF_USDA=7.377
NC_035084.1	52166410	.	G	T	.	.	MAF_USDA=4.098
NC_035084.1	52166475	.	C	A	.	.	MAF_INRAE=15.19;MAF_USDA=45.294
NC_035084.1	52166518	.	C	T	.	.	MAF_INRAE=8.333;MAF_USDA=7.377
NC_035084.1	52166529	.	A	T	.	.	MAF_USDA=2.459
NC_035084.1	52166530	.	G	C	.	.	MAF_INRAE=8.861;MAF_USDA=18.235
NC_035084.1	52166585	.	A	T	.	.	MAF_USDA=1.639
NC_035084.1	52166586	.	G	A	.	.	MAF_USDA=1.639
NC_035084.1	52166596	.	A	T	.	.	MAF_INRAE=21.667;MAF_USDA=1.639
NC_035084.1	52166603	.	C	T	.	.	MAF_INRAE=15.823;MAF_USDA=41.803
NC_035084.1	52166615	.	A	T	.	.	MAF_INRAE=39.167;MAF_USDA=27.083
NC_035084.1	52166659	.	G	C	.	.	MAF_USDA=1.639
NC_035084.1	52166667	.	G	T	.	.	MAF_INRAE=8.861;MAF_USDA=2.459
NC_035084.1	52166688	.	A	G	.	.	MAF_USDA=5.738
NC_035084.1	52166802	.	T	C	.	.	MAF_USDA=3.279
NC_035084.1	52166911	.	G	A	.	.	MAF_USDA=4.167
NC_035084.1	52166935	.	T	A	.	.	MAF_INRAE=3.797;MAF_USDA=8.333
NC_035084.1	52166936	.	A	T	.	.	MAF_INRAE=5.263;MAF_USDA=7.5
NC_035084.1	52166961	.	G	A	.	.	MAF_USDA=6.667
NC_035084.1	52166994	.	A	C	.	.	MAF_USDA=1.667
NC_035084.1	52167075	.	T	A	.	.	MAF_INRAE=14.557;MAF_USDA=48.824
NC_035084.1	52167114	.	G	A	.	.	MAF_INRAE=8.228;MAF_USDA=1.765
NC_035084.1	52167171	.	G	T	.	.	MAF_USDA=4.098
NC_035084.1	52167196	.	A	G	.	.	MAF_INRAE=15.19;MAF_USDA=48.824
NC_035084.1	52167223	.	T	C	.	.	MAF_USDA=4.118
NC_035084.1	52167226	.	A	G	.	.	MAF_USDA=3.279
NC_035084.1	52167252	.	G	C	.	.	MAF_INRAE=2.5
NC_035084.1	52167274	.	T	C	.	.	MAF_USDA=1.639
NC_035084.1	52167288	.	C	T	.	.	MAF_USDA=2.459
NC_035084.1	52167289	.	G	A	.	.	MAF_USDA=2.459
NC_035084.1	52167304	.	A	T	.	.	MAF_INRAE=8.333;MAF_USDA=7.377
NC_035084.1	52167310	.	C	A	.	.	MAF_USDA=7.377
NC_035084.1	52167322	.	C	T	.	.	MAF_INRAE=3.333
NC_035084.1	52167391	.	T	G	.	.	MAF_USDA=2.459
NC_035084.1	52167397	.	T	C	.	.	MAF_USDA=1.639
NC_035084.1	52167460	.	C	G	.	.	MAF_INRAE=18.987;MAF_USDA=18.235
NC_035084.1	52167466	.	T	A	.	.	MAF_USDA=2.353
NC_035084.1	52167597	.	T	G	.	.	MAF_USDA=2.459
NC_035084.1	52167629	.	G	A	.	.	MAF_INRAE=15.19;MAF_USDA=45.882
NC_035084.1	52167653	.	G	T	.	.	MAF_USDA=4.118
NC_035084.1	52167679	.	T	C	.	.	MAF_USDA=2.459
NC_035084.1	52167691	.	G	A	.	.	MAF_INRAE=3.333
NC_035084.1	52167692	.	A	G	.	.	MAF_INRAE=15.19;MAF_USDA=50.0
NC_035084.1	52167714	.	C	G	.	.	MAF_INRAE=16.456;MAF_USDA=8.824
NC_035084.1	52167763	.	C	T	.	.	MAF_USDA=8.333
NC_035084.1	52167770	.	G	A	.	.	MAF_USDA=4.118
NC_035084.1	52167815	.	C	T	.	.	MAF_INRAE=16.456;MAF_USDA=8.824
NC_035084.1	52167816	.	G	A	.	.	MAF_USDA=7.647
NC_035084.1	52167818	.	G	A	.	.	MAF_USDA=4.098
NC_035084.1	52167836	.	G	A	.	.	MAF_INRAE=2.5
NC_035084.1	52167902	.	C	T	.	.	MAF_USDA=4.098
NC_035084.1	52167997	.	G	T	.	.	MAF_USDA=3.279
NC_035084.1	52168082	.	T	A	.	.	MAF_USDA=3.333
NC_035084.1	52168456	.	C	A	.	.	MAF_USDA=1.667
NC_035084.1	52168460	.	A	G	.	.	MAF_INRAE=15.789;MAF_USDA=47.619
NC_035084.1	52168506	.	G	T	.	.	MAF_INRAE=2.5
NC_035084.1	52168511	.	G	A	.	.	MAF_USDA=4.098
NC_035084.1	52168613	.	T	C	.	.	MAF_USDA=4.098
NC_035084.1	52168619	.	G	T	.	.	MAF_INRAE=8.861;MAF_USDA=45.294
NC_035084.1	52168681	.	A	G	.	.	MAF_INRAE=11.392;MAF_USDA=44.118
NC_035084.1	52168689	.	T	C	.	.	MAF_USDA=4.118
NC_035084.1	52168708	.	G	A	.	.	MAF_USDA=3.279
NC_035084.1	52168709	.	G	T	.	.	MAF_INRAE=8.861;MAF_USDA=40.588
NC_035084.1	52168719	.	T	A	.	.	MAF_INRAE=8.861;MAF_USDA=42.353
NC_035084.1	52168798	.	A	G	.	.	MAF_INRAE=25.316;MAF_USDA=40.0
NC_035084.1	52168852	.	C	G	.	.	MAF_INRAE=38.608;MAF_USDA=17.647
NC_035084.1	52168894	.	A	G	.	.	MAF_INRAE=16.456;MAF_USDA=8.824
NC_035084.1	52168951	.	C	A	.	.	MAF_INRAE=6.667;MAF_USDA=39.583
NC_035084.1	52168954	.	C	A	.	.	MAF_INRAE=6.667;MAF_USDA=39.583
NC_035084.1	52168955	.	A	T	.	.	MAF_INRAE=6.667;MAF_USDA=50.0
NC_035084.1	52169010	.	A	G	.	.	MAF_INRAE=33.544;MAF_USDA=27.647
NC_035084.1	52169015	.	A	G	.	.	MAF_USDA=2.459
NC_035084.1	52169016	.	G	A	.	.	MAF_USDA=7.059
NC_035084.1	52169031	.	A	C	.	.	MAF_INRAE=16.456;MAF_USDA=16.471
NC_035084.1	52169057	.	G	A	.	.	MAF_USDA=2.459
NC_035084.1	52169073	.	C	T	.	.	MAF_INRAE=3.333
NC_035084.1	52169099	.	A	G	.	.	MAF_INRAE=8.861;MAF_USDA=35.882
NC_035084.1	52169181	.	T	G	.	.	MAF_INRAE=5.063;MAF_USDA=2.083
NC_035084.1	52169199	.	C	T	.	.	MAF_USDA=5.882
NC_035084.1	52169271	.	T	C	.	.	MAF_INRAE=26.316;MAF_USDA=39.583
NC_035084.1	52169276	.	T	C	.	.	MAF_INRAE=8.333
NC_035084.1	52169313	.	C	T	.	.	MAF_USDA=4.918
NC_035084.1	52169386	.	G	T	.	.	MAF_INRAE=11.392;MAF_USDA=38.824
NC_035084.1	52169565	.	G	T	.	.	MAF_USDA=2.459
NC_035084.1	52169689	.	A	T	.	.	MAF_USDA=4.918
NC_035084.1	52169705	.	C	T	.	.	MAF_INRAE=3.333;MAF_USDA=16.667
NC_035084.1	52169805	.	C	A	.	.	MAF_USDA=11.475
NC_035084.1	52169910	.	C	A	.	.	MAF_INRAE=10.759;MAF_USDA=48.235
NC_035084.1	52169943	.	C	T	.	.	MAF_USDA=1.639
NC_035084.1	52169953	.	A	C	.	.	MAF_USDA=2.459
NC_035084.1	52170038	.	C	T	.	.	MAF_USDA=2.459
NC_035084.1	52170069	.	A	G	.	.	MAF_INRAE=3.333;MAF_USDA=3.279
NC_035084.1	52170077	.	T	C	.	.	MAF_INRAE=11.392;MAF_USDA=49.412
NC_035084.1	52170093	.	C	T	.	.	MAF_INRAE=8.861;MAF_USDA=41.765
NC_035084.1	52170094	.	A	T	.	.	MAF_INRAE=6.667;MAF_USDA=41.765
NC_035084.1	52170129	.	C	G	.	.	MAF_INRAE=8.861;MAF_USDA=45.294
NC_035084.1	52170159	.	G	T	.	.	MAF_USDA=4.098
NC_035084.1	52170185	.	A	C	.	.	MAF_INRAE=8.861;MAF_USDA=41.176
NC_035084.1	52170202	.	C	T	.	.	MAF_USDA=2.459
NC_035084.1	52170207	.	A	G	.	.	MAF_INRAE=3.333;MAF_USDA=12.295
NC_035084.1	52170278	.	G	T	.	.	MAF_INRAE=27.848;MAF_USDA=40.588
NC_035084.1	52170342	.	T	A	.	.	MAF_USDA=48.824
NC_035084.1	52170343	.	G	T	.	.	MAF_USDA=21.765
NC_035084.1	52170344	.	C	T	.	.	MAF_USDA=21.765
NC_035084.1	52170372	.	A	T	.	.	MAF_INRAE=11.392;MAF_USDA=50.0
NC_035084.1	52170375	.	C	T	.	.	MAF_USDA=2.459
NC_035084.1	52170459	.	G	C	.	.	MAF_USDA=4.918
NC_035084.1	52170535	.	G	T	.	.	MAF_INRAE=34.81;MAF_USDA=42.941
NC_035084.1	52170626	.	G	T	.	.	MAF_USDA=2.459
NC_035084.1	52170692	.	C	T	.	.	MAF_INRAE=34.177;MAF_USDA=41.765
NC_035084.1	52170889	.	C	T	.	.	MAF_USDA=17.213
NC_035084.1	52170915	.	A	T	.	.	MAF_USDA=1.639
NC_035084.1	52170919	.	A	T	.	.	MAF_INRAE=9.167;MAF_USDA=8.333
NC_035084.1	52170920	.	A	T	.	.	MAF_INRAE=6.667;MAF_USDA=8.333
NC_035084.1	52171005	.	G	T	.	.	MAF_INRAE=34.81;MAF_USDA=48.824
NC_035084.1	52171082	.	A	C	.	.	MAF_USDA=3.279
NC_035084.1	52171099	.	A	C	.	.	MAF_USDA=2.459
NC_035084.1	52171114	.	A	T	.	.	MAF_INRAE=48.734;MAF_USDA=28.235
NC_035084.1	52171155	.	TAAAT	TAAAA	.	.	MAF_USDA=31.25
NC_035084.1	52171159	.	T	A	.	.	MAF_INRAE=37.5
NC_035084.1	52171193	.	G	A	.	.	MAF_INRAE=5.833;MAF_USDA=9.836
NC_035084.1	52171210	.	T	A	.	.	MAF_INRAE=43.671;MAF_USDA=22.619
NC_035084.1	52171211	.	G	T	.	.	MAF_INRAE=37.5;MAF_USDA=45.238
NC_035084.1	52171231	.	C	T	.	.	MAF_USDA=1.667
NC_035084.1	52171248	.	T	C	.	.	MAF_USDA=3.279
NC_035084.1	52171277	.	G	T	.	.	MAF_USDA=4.098
NC_035084.1	52171327	.	G	T	.	.	MAF_USDA=2.459
NC_035084.1	52171387	.	G	A	.	.	MAF_INRAE=34.81;MAF_USDA=42.941
NC_035084.1	52171403	.	C	T	.	.	MAF_USDA=1.639
NC_035084.1	52171404	.	C	T	.	.	MAF_USDA=8.197
NC_035084.1	52171413	.	C	G	.	.	MAF_USDA=3.279
NC_035084.1	52171501	.	A	G	.	.	MAF_INRAE=35.443;MAF_USDA=24.405
NC_035084.1	52171503	.	G	A	.	.	MAF_USDA=5.0
NC_035084.1	52171596	.	G	A	.	.	MAF_USDA=1.667
NC_035084.1	52171625	.	T	G	.	.	MAF_INRAE=28.333;MAF_USDA=16.667
NC_035084.1	52171642	.	A	G	.	.	MAF_INRAE=24.051;MAF_USDA=16.667
NC_035084.1	52171685	.	A	C	.	.	MAF_INRAE=47.368;MAF_USDA=22.917
NC_035084.1	52171703	.	C	T	.	.	MAF_INRAE=7.5;MAF_USDA=1.639
NC_035084.1	52171849	.	A	G	.	.	MAF_INRAE=30.38;MAF_USDA=35.417
NC_035084.1	52171865	.	C	A	.	.	MAF_INRAE=21.053;MAF_USDA=8.333
NC_035084.1	52172775	.	T	G	.	.	MAF_USDA=45.652
NC_035084.1	52172847	.	T	C	.	.	MAF_INRAE=26.316
NC_035084.1	52172957	.	C	T	.	.	MAF_USDA=1.639
NC_035084.1	52173001	.	C	A	.	.	MAF_INRAE=26.316;MAF_USDA=33.333
NC_035084.1	52173034	.	T	C	.	.	MAF_INRAE=10.526;MAF_USDA=14.583
NC_035084.1	52173045	.	T	C	.	.	MAF_INRAE=47.368;MAF_USDA=27.083
NC_035084.1	52173067	.	T	C	.	.	MAF_INRAE=24.684;MAF_USDA=8.333
NC_035084.1	52173174	.	C	A	.	.	MAF_USDA=10.169
NC_035084.1	52173183	.	T	A	.	.	MAF_USDA=6.78
NC_035084.1	52173190	.	C	T	.	.	MAF_USDA=6.897
NC_035084.1	52173258	.	T	G	.	.	MAF_USDA=13.559
NC_035084.1	52174175	.	T	G	.	.	MAF_USDA=2.459
NC_035084.1	52174221	.	A	C	.	.	MAF_USDA=42.857
NC_035084.1	52174227	.	A	G	.	.	MAF_USDA=13.095
NC_035084.1	52174280	.	T	G	.	.	MAF_INRAE=4.167
NC_035084.1	52174368	.	C	G	.	.	MAF_USDA=2.459
NC_035084.1	52174376	.	C	T	.	.	MAF_INRAE=5.833;MAF_USDA=15.574
NC_035084.1	52174416	.	T	G	.	.	MAF_INRAE=35.443;MAF_USDA=16.471
NC_035084.1	52174420	.	C	A	.	.	MAF_INRAE=18.333;MAF_USDA=14.706
NC_035084.1	52174430	.	G	A	.	.	MAF_INRAE=34.81;MAF_USDA=41.765
NC_035084.1	52174438	.	C	A	.	.	MAF_USDA=1.639
NC_035084.1	52174514	.	A	G	.	.	MAF_USDA=2.459
NC_035084.1	52174855	.	T	C	.	.	MAF_INRAE=25.949;MAF_USDA=16.667
NC_035084.1	52175235	.	A	C	.	.	MAF_INRAE=25.316;MAF_USDA=17.262
NC_035084.1	52175396	.	G	T	.	.	MAF_USDA=9.836
NC_035084.1	52175432	.	T	C	.	.	MAF_INRAE=34.177;MAF_USDA=45.294
NC_035084.1	52175559	.	G	T	.	.	MAF_USDA=3.279
NC_035084.1	52175569	.	G	A	.	.	MAF_INRAE=8.333
NC_035084.1	52175607	.	A	G	.	.	MAF_INRAE=25.316;MAF_USDA=17.059
NC_035084.1	52175636	.	A	C	.	.	MAF_INRAE=5.833;MAF_USDA=15.882
NC_035084.1	52175639	.	T	A	.	.	MAF_INRAE=8.861;MAF_USDA=38.824
NC_035084.1	52175693	.	C	T	.	.	MAF_USDA=1.639
NC_035084.1	52175706	.	A	T	.	.	MAF_INRAE=30.0
NC_035084.1	52175716	.	G	T	.	.	MAF_INRAE=30.833
NC_035084.1	52175718	.	T	C	.	.	MAF_INRAE=30.833
NC_035084.1	52175748	.	T	C	.	.	MAF_INRAE=37.342;MAF_USDA=18.235
NC_035084.1	52175752	.	T	C	.	.	MAF_INRAE=8.333;MAF_USDA=2.459
NC_035084.1	52175808	.	T	G	.	.	MAF_INRAE=13.291;MAF_USDA=41.765
NC_035084.1	52175858	.	C	G	.	.	MAF_USDA=4.918
NC_035084.1	52175927	.	C	A	.	.	MAF_INRAE=34.177;MAF_USDA=30.588
NC_035084.1	52176087	.	T	C	.	.	MAF_INRAE=3.333
NC_035084.1	52176150	.	G	C	.	.	MAF_USDA=7.377
NC_035084.1	52176173	.	C	T	.	.	MAF_INRAE=18.987;MAF_USDA=17.059
NC_035084.1	52176183	.	C	A	.	.	MAF_USDA=9.016
NC_035084.1	52176250	.	G	A	.	.	MAF_USDA=1.639
NC_035084.1	52176253	.	C	A	.	.	MAF_USDA=2.459
NC_035084.1	52176386	.	G	T	.	.	MAF_INRAE=13.291;MAF_USDA=35.246
NC_035084.1	52176415	.	A	T	.	.	MAF_USDA=1.639
NC_035084.1	52176416	.	T	A	.	.	MAF_INRAE=8.333;MAF_USDA=2.459
NC_035084.1	52176433	.	T	A	.	.	MAF_USDA=2.459
NC_035084.1	52176519	.	C	T	.	.	MAF_INRAE=30.38;MAF_USDA=7.647
NC_035084.1	52176597	.	C	T	.	.	MAF_USDA=1.639
NC_035084.1	52176602	.	C	T	.	.	MAF_USDA=7.377
NC_035084.1	52176662	.	A	G	.	.	MAF_USDA=2.459
NC_035084.1	52177170	.	G	A	.	.	MAF_INRAE=12.025;MAF_USDA=25.882
NC_035084.1	52177205	.	T	G	.	.	MAF_INRAE=5.063
NC_035084.1	52177342	.	A	G	.	.	MAF_INRAE=3.333
NC_035084.1	52177379	.	C	T	.	.	MAF_USDA=2.459
NC_035084.1	52177443	.	T	G	.	.	MAF_INRAE=8.861;MAF_USDA=2.459
NC_035084.1	52177465	.	T	G	.	.	MAF_INRAE=6.962;MAF_USDA=15.294
NC_035084.1	52177498	.	C	A	.	.	MAF_INRAE=16.456;MAF_USDA=17.059
NC_035084.1	52177511	.	G	T	.	.	MAF_USDA=4.098
NC_035084.1	52177522	.	G	T	.	.	MAF_USDA=1.639
NC_035084.1	52177664	.	C	G	.	.	MAF_INRAE=18.354;MAF_USDA=38.824
NC_035084.1	52177670	.	G	A	.	.	MAF_USDA=4.167
NC_035084.1	52177735	.	T	G	.	.	MAF_INRAE=7.595;MAF_USDA=10.588
NC_035084.1	52177766	.	G	A	.	.	MAF_INRAE=8.861;MAF_USDA=2.459
NC_035084.1	52177836	.	G	A	.	.	MAF_USDA=6.25
NC_035084.1	52177899	.	T	A	.	.	MAF_INRAE=13.291;MAF_USDA=49.412
NC_035084.1	52177925	.	C	T	.	.	MAF_USDA=2.941
NC_035084.1	52177934	.	C	T	.	.	MAF_USDA=4.918
NC_035084.1	52177948	.	A	C	.	.	MAF_USDA=4.167
NC_035084.1	52178011	.	G	A	.	.	MAF_USDA=4.918
NC_035084.1	52178040	.	G	A	.	.	MAF_INRAE=3.333
NC_035084.1	52178086	.	G	A	.	.	MAF_INRAE=7.595
NC_035084.1	52178121	.	G	T	.	.	MAF_INRAE=5.833
NC_035084.1	52178165	.	G	T	.	.	MAF_USDA=4.098
NC_035084.1	52178189	.	G	A	.	.	MAF_USDA=2.459
NC_035084.1	52178197	.	A	G	.	.	MAF_INRAE=8.333;MAF_USDA=4.918
NC_035084.1	52178208	.	T	C	.	.	MAF_INRAE=3.797;MAF_USDA=8.333
NC_035084.1	52178318	.	A	G	.	.	MAF_INRAE=5.833;MAF_USDA=9.836
NC_035084.1	52178327	.	G	T	.	.	MAF_USDA=1.639
NC_035084.1	52178334	.	C	A	.	.	MAF_USDA=8.197
NC_035084.1	52178363	.	A	G	.	.	MAF_USDA=4.167
NC_035084.1	52178388	.	C	T	.	.	MAF_USDA=1.639
NC_035084.1	52178392	.	A	G	.	.	MAF_USDA=7.377
NC_035084.1	52178394	.	C	T	.	.	MAF_USDA=2.459
NC_035084.1	52178444	.	A	G	.	.	MAF_INRAE=18.354;MAF_USDA=41.176
NC_035084.1	52178534	.	G	A	.	.	MAF_USDA=8.197
NC_035084.1	52178577	.	A	G	.	.	MAF_INRAE=25.949;MAF_USDA=25.294
NC_035084.1	52178838	.	G	A	.	.	MAF_INRAE=13.924;MAF_USDA=50.0
NC_035084.1	52178844	.	T	C	.	.	MAF_INRAE=6.667;MAF_USDA=7.647
NC_035084.1	52178865	.	C	T	.	.	MAF_INRAE=7.595;MAF_USDA=7.647
NC_035084.1	52178868	.	A	G	.	.	MAF_INRAE=13.924;MAF_USDA=49.412
NC_035084.1	52178880	.	A	G	.	.	MAF_INRAE=13.924;MAF_USDA=50.0
NC_035084.1	52178904	.	T	C	.	.	MAF_INRAE=20.886;MAF_USDA=25.294
NC_035084.1	52178996	.	G	A	.	.	MAF_USDA=3.279
NC_035084.1	52179000	.	G	A	.	.	MAF_USDA=1.765
NC_035084.1	52179169	.	T	G	.	.	MAF_USDA=8.333
NC_035084.1	52179247	.	A	G	.	.	MAF_INRAE=4.167
NC_035084.1	52179288	.	T	A	.	.	MAF_INRAE=22.152;MAF_USDA=2.459
NC_035084.1	52179291	.	A	C	.	.	MAF_USDA=2.459
NC_035084.1	52179336	.	C	T	.	.	MAF_USDA=3.279
NC_035084.1	52179408	.	G	A	.	.	MAF_USDA=2.459
NC_035084.1	52179465	.	G	A	.	.	MAF_USDA=2.459
```
