## Supplemental Data 1 for "Development of a high-density 665 K SNP array for rainbow trout genome-wide genotyping": INRAE_USDA_MAF1.vcf (part 1623 of 1714)

```
NC_035084.1	52179514	.	C	A	.	.	MAF_USDA=4.098
NC_035084.1	52179533	.	C	T	.	.	MAF_USDA=3.279
NC_035084.1	52179542	.	C	A	.	.	MAF_USDA=1.639
NC_035084.1	52179546	.	C	A	.	.	MAF_USDA=6.557
NC_035084.1	52179579	.	C	A	.	.	MAF_INRAE=13.924;MAF_USDA=49.412
NC_035084.1	52179619	.	A	T	.	.	MAF_USDA=9.016
NC_035084.1	52179722	.	C	G	.	.	MAF_USDA=4.918
NC_035084.1	52179810	.	C	T	.	.	MAF_INRAE=15.789;MAF_USDA=20.238
NC_035084.1	52179963	.	C	T	.	.	MAF_USDA=3.333
NC_035084.1	52179976	.	A	T	.	.	MAF_INRAE=36.076;MAF_USDA=21.429
NC_035084.1	52182712	.	A	C	.	.	MAF_INRAE=5.833;MAF_USDA=10.119
NC_035084.1	52182716	.	T	G	.	.	MAF_INRAE=21.519;MAF_USDA=4.167
NC_035084.1	52182775	.	G	C	.	.	MAF_INRAE=42.405;MAF_USDA=41.071
NC_035084.1	52182816	.	C	T	.	.	MAF_INRAE=7.595;MAF_USDA=7.059
NC_035084.1	52182834	.	T	G	.	.	MAF_INRAE=16.456;MAF_USDA=13.529
NC_035084.1	52182917	.	C	T	.	.	MAF_INRAE=8.861;MAF_USDA=20.588
NC_035084.1	52182955	.	G	T	.	.	MAF_USDA=2.459
NC_035084.1	52182959	.	G	T	.	.	MAF_USDA=9.016
NC_035084.1	52183021	.	A	T	.	.	MAF_INRAE=27.5;MAF_USDA=30.588
NC_035084.1	52183059	.	A	G	.	.	MAF_INRAE=23.418;MAF_USDA=43.529
NC_035084.1	52183098	.	C	A	.	.	MAF_USDA=10.656
NC_035084.1	52183173	.	C	A	.	.	MAF_USDA=4.167
NC_035084.1	52183197	.	T	G	.	.	MAF_INRAE=24.051;MAF_USDA=41.765
NC_035084.1	52183250	.	A	T	.	.	MAF_USDA=4.918
NC_035084.1	52183284	.	T	C	.	.	MAF_INRAE=23.418;MAF_USDA=41.176
NC_035084.1	52183324	.	G	A	.	.	MAF_INRAE=23.418;MAF_USDA=37.647
NC_035084.1	52183425	.	G	A	.	.	MAF_USDA=6.557
NC_035084.1	52183433	.	T	G	.	.	MAF_USDA=2.459
NC_035084.1	52183481	.	C	T	.	.	MAF_INRAE=25.949;MAF_USDA=40.588
NC_035084.1	52183504	.	C	G	.	.	MAF_INRAE=26.582;MAF_USDA=32.353
NC_035084.1	52183513	.	A	G	.	.	MAF_INRAE=25.0
NC_035084.1	52183514	.	A	G	.	.	MAF_INRAE=25.0
NC_035084.1	52183607	.	G	T	.	.	MAF_INRAE=3.797;MAF_USDA=8.333
NC_035084.1	52183718	.	C	T	.	.	MAF_USDA=1.639
NC_035084.1	52183728	.	C	T	.	.	MAF_INRAE=22.785;MAF_USDA=37.647
NC_035084.1	52183837	.	C	G	.	.	MAF_USDA=2.459
NC_035084.1	52183868	.	C	A	.	.	MAF_INRAE=23.418;MAF_USDA=42.353
NC_035084.1	52183903	.	G	A	.	.	MAF_USDA=2.459
NC_035084.1	52183942	.	C	G	.	.	MAF_USDA=2.459
NC_035084.1	52183951	.	A	T	.	.	MAF_INRAE=22.785;MAF_USDA=41.176
NC_035084.1	52183952	.	G	A	.	.	MAF_INRAE=20.0;MAF_USDA=41.765
NC_035084.1	52183969	.	A	G	.	.	MAF_INRAE=22.785;MAF_USDA=38.235
NC_035084.1	52183974	.	T	C	.	.	MAF_USDA=8.333
NC_035084.1	52183980	.	A	G	.	.	MAF_INRAE=22.785;MAF_USDA=38.235
NC_035084.1	52183993	.	G	A	.	.	MAF_USDA=2.459
NC_035084.1	52184009	.	T	A	.	.	MAF_INRAE=4.167;MAF_USDA=2.459
NC_035084.1	52184134	.	C	A	.	.	MAF_USDA=5.738
NC_035084.1	52184153	.	C	G	.	.	MAF_INRAE=23.418;MAF_USDA=38.824
NC_035084.1	52184215	.	T	C	.	.	MAF_INRAE=22.785;MAF_USDA=40.588
NC_035084.1	52184227	.	G	A	.	.	MAF_INRAE=22.785;MAF_USDA=41.176
NC_035084.1	52184255	.	A	C	.	.	MAF_INRAE=22.785;MAF_USDA=41.176
NC_035084.1	52184260	.	C	T	.	.	MAF_INRAE=22.785;MAF_USDA=42.353
NC_035084.1	52184261	.	G	A	.	.	MAF_USDA=2.459
NC_035084.1	52184285	.	A	C	.	.	MAF_INRAE=22.785;MAF_USDA=39.412
NC_035084.1	52184304	.	A	G	.	.	MAF_USDA=2.459
NC_035084.1	52184324	.	T	C	.	.	MAF_USDA=2.459
NC_035084.1	52184354	.	A	C	.	.	MAF_INRAE=5.063;MAF_USDA=3.279
NC_035084.1	52184360	.	T	G	.	.	MAF_USDA=1.639
NC_035084.1	52184406	.	T	C	.	.	MAF_USDA=1.639
NC_035084.1	52184420	.	T	A	.	.	MAF_USDA=1.639
NC_035084.1	52184449	.	C	T	.	.	MAF_USDA=11.475
NC_035084.1	52184496	.	G	A	.	.	MAF_USDA=2.459
NC_035084.1	52184510	.	C	A	.	.	MAF_USDA=3.279
NC_035084.1	52184511	.	C	A	.	.	MAF_USDA=3.279
NC_035084.1	52184512	.	T	G	.	.	MAF_USDA=3.279
NC_035084.1	52184547	.	T	A	.	.	MAF_USDA=41.667
NC_035084.1	52184561	.	C	A	.	.	MAF_INRAE=31.579;MAF_USDA=49.412
NC_035084.1	52184564	.	T	G	.	.	MAF_USDA=9.167
NC_035084.1	52184681	.	A	T	.	.	MAF_USDA=43.75
NC_035084.1	52184770	.	A	G	.	.	MAF_USDA=1.695
NC_035084.1	52184829	.	T	C	.	.	MAF_INRAE=5.063;MAF_USDA=2.083
NC_035084.1	52184865	.	A	C	.	.	MAF_USDA=36.905
NC_035084.1	52184868	.	G	T	.	.	MAF_USDA=36.31
NC_035084.1	52184889	.	C	A	.	.	MAF_USDA=4.237
NC_035084.1	52184894	.	C	A	.	.	MAF_USDA=36.31
NC_035084.1	52184902	.	T	A	.	.	MAF_USDA=37.5
NC_035084.1	52184939	.	A	T	.	.	MAF_USDA=35.714
NC_035084.1	52184972	.	A	T	.	.	MAF_USDA=4.167
NC_035084.1	52185667	.	T	G	.	.	MAF_USDA=29.167
NC_035084.1	52185682	.	T	C	.	.	MAF_USDA=37.5
NC_035084.1	52185709	.	G	A	.	.	MAF_USDA=20.833
NC_035084.1	52185797	.	C	T	.	.	MAF_INRAE=5.696;MAF_USDA=1.176
NC_035084.1	52185833	.	C	A	.	.	MAF_USDA=3.279
NC_035084.1	52185844	.	C	T	.	.	MAF_USDA=6.557
NC_035084.1	52185853	.	T	C	.	.	MAF_USDA=3.279
NC_035084.1	52185861	.	G	A	.	.	MAF_USDA=27.049
NC_035084.1	52185919	.	A	G	.	.	MAF_INRAE=17.722;MAF_USDA=41.667
NC_035084.1	52186027	.	C	T	.	.	MAF_INRAE=10.127;MAF_USDA=6.471
NC_035084.1	52186030	.	G	A	.	.	MAF_INRAE=27.848;MAF_USDA=38.824
NC_035084.1	52186062	.	T	C	.	.	MAF_INRAE=8.861;MAF_USDA=22.353
NC_035084.1	52186200	.	C	T	.	.	MAF_USDA=2.459
NC_035084.1	52186273	.	T	G	.	.	MAF_INRAE=22.785;MAF_USDA=48.824
NC_035084.1	52186340	.	T	C	.	.	MAF_USDA=3.279
NC_035084.1	52186401	.	A	G	.	.	MAF_USDA=45.833
NC_035084.1	52186404	.	T	C	.	.	MAF_INRAE=8.333;MAF_USDA=9.016
NC_035084.1	52186451	.	G	A	.	.	MAF_INRAE=4.167
NC_035084.1	52186493	.	T	G	.	.	MAF_INRAE=43.671;MAF_USDA=19.412
NC_035084.1	52186540	.	C	A	.	.	MAF_INRAE=43.671;MAF_USDA=18.824
NC_035084.1	52186571	.	A	T	.	.	MAF_INRAE=43.671;MAF_USDA=19.412
NC_035084.1	52186576	.	T	C	.	.	MAF_INRAE=20.253;MAF_USDA=16.471
NC_035084.1	52186577	.	C	A	.	.	MAF_INRAE=43.671;MAF_USDA=19.412
NC_035084.1	52186748	.	G	A	.	.	MAF_INRAE=3.333
NC_035084.1	52186789	.	G	T	.	.	MAF_INRAE=17.089;MAF_USDA=44.118
NC_035084.1	52186879	.	T	A	.	.	MAF_INRAE=8.333;MAF_USDA=15.294
NC_035084.1	52186886	.	T	A	.	.	MAF_INRAE=28.481;MAF_USDA=14.118
NC_035084.1	52186889	.	T	C	.	.	MAF_USDA=2.459
NC_035084.1	52187011	.	A	C	.	.	MAF_INRAE=28.481;MAF_USDA=22.131
NC_035084.1	52187019	.	C	G	.	.	MAF_INRAE=44.937;MAF_USDA=38.824
NC_035084.1	52187153	.	G	A	.	.	MAF_INRAE=49.367;MAF_USDA=35.882
NC_035084.1	52187338	.	T	C	.	.	MAF_INRAE=20.886;MAF_USDA=47.059
NC_035084.1	52187345	.	C	A	.	.	MAF_INRAE=22.785;MAF_USDA=11.475
NC_035084.1	52187408	.	C	T	.	.	MAF_INRAE=43.038;MAF_USDA=46.471
NC_035084.1	52187444	.	C	T	.	.	MAF_INRAE=43.038;MAF_USDA=46.471
NC_035084.1	52187560	.	T	G	.	.	MAF_INRAE=43.671;MAF_USDA=46.471
NC_035084.1	52187610	.	A	G	.	.	MAF_INRAE=43.038;MAF_USDA=47.059
NC_035084.1	52187612	.	C	T	.	.	MAF_USDA=25.0
NC_035084.1	52187635	.	G	A	.	.	MAF_USDA=1.639
NC_035084.1	52187654	.	C	A	.	.	MAF_INRAE=5.063;MAF_USDA=13.529
NC_035084.1	52187729	.	T	C	.	.	MAF_INRAE=37.975;MAF_USDA=47.059
NC_035084.1	52187793	.	G	T	.	.	MAF_INRAE=32.278;MAF_USDA=41.765
NC_035084.1	52187804	.	C	T	.	.	MAF_INRAE=36.076;MAF_USDA=23.529
NC_035084.1	52187809	.	C	G	.	.	MAF_INRAE=43.038;MAF_USDA=46.471
NC_035084.1	52187936	.	T	C	.	.	MAF_USDA=2.459
NC_035084.1	52187976	.	A	C	.	.	MAF_USDA=3.279
NC_035084.1	52187980	.	T	G	.	.	MAF_INRAE=43.038;MAF_USDA=42.353
NC_035084.1	52187987	.	T	A	.	.	MAF_INRAE=43.671;MAF_USDA=40.588
NC_035084.1	52188017	.	A	C	.	.	MAF_INRAE=23.418
NC_035084.1	52188027	.	G	C	.	.	MAF_USDA=2.459
NC_035084.1	52188038	.	A	C	.	.	MAF_INRAE=43.671;MAF_USDA=45.294
NC_035084.1	52188110	.	G	T	.	.	MAF_USDA=5.357
NC_035084.1	52188112	.	C	A	.	.	MAF_USDA=2.5
NC_035084.1	52188119	.	A	G	.	.	MAF_USDA=7.5
NC_035084.1	52188150	.	G	A	.	.	MAF_USDA=3.571
NC_035084.1	52188193	.	T	G	.	.	MAF_USDA=3.333
NC_035084.1	52188213	.	T	G	.	.	MAF_INRAE=20.0
NC_035084.1	52188261	.	C	A	.	.	MAF_INRAE=32.278;MAF_USDA=37.647
NC_035084.1	52188277	.	C	A	.	.	MAF_USDA=3.279
NC_035084.1	52188315	.	T	C	.	.	MAF_USDA=3.279
NC_035084.1	52188430	.	T	A	.	.	MAF_INRAE=7.595;MAF_USDA=3.529
NC_035084.1	52188437	.	T	G	.	.	MAF_INRAE=44.937;MAF_USDA=47.647
NC_035084.1	52188439	.	G	C	.	.	MAF_INRAE=30.833;MAF_USDA=40.588
NC_035084.1	52188447	.	G	A	.	.	MAF_INRAE=4.167;MAF_USDA=1.639
NC_035084.1	52188470	.	T	A	.	.	MAF_INRAE=25.949;MAF_USDA=21.176
NC_035084.1	52188476	.	G	C	.	.	MAF_INRAE=8.333;MAF_USDA=16.471
NC_035084.1	52188493	.	T	A	.	.	MAF_INRAE=22.785;MAF_USDA=7.377
NC_035084.1	52188514	.	T	G	.	.	MAF_USDA=4.918
NC_035084.1	52188538	.	C	T	.	.	MAF_INRAE=8.333;MAF_USDA=12.5
NC_035084.1	52188606	.	T	C	.	.	MAF_USDA=1.765
NC_035084.1	52188633	.	T	C	.	.	MAF_INRAE=48.734;MAF_USDA=25.294
NC_035084.1	52188779	.	C	A	.	.	MAF_INRAE=31.646;MAF_USDA=40.0
NC_035084.1	52188888	.	C	T	.	.	MAF_USDA=4.167
NC_035084.1	52188911	.	C	G	.	.	MAF_USDA=3.279
NC_035084.1	52188946	.	C	T	.	.	MAF_USDA=4.167
NC_035084.1	52188971	.	T	C	.	.	MAF_INRAE=25.316;MAF_USDA=36.471
NC_035084.1	52188984	.	C	T	.	.	MAF_USDA=10.656
NC_035084.1	52189064	.	G	C	.	.	MAF_INRAE=23.418;MAF_USDA=8.197
NC_035084.1	52189132	.	G	A	.	.	MAF_INRAE=29.747;MAF_USDA=5.294
NC_035084.1	52189181	.	A	G	.	.	MAF_INRAE=25.949;MAF_USDA=37.059
NC_035084.1	52189213	.	C	T	.	.	MAF_USDA=1.639
NC_035084.1	52189228	.	C	T	.	.	MAF_USDA=3.279
NC_035084.1	52189241	.	G	T	.	.	MAF_INRAE=25.949;MAF_USDA=35.294
NC_035084.1	52189242	.	C	A	.	.	MAF_INRAE=24.167;MAF_USDA=35.294
NC_035084.1	52189293	.	T	A	.	.	MAF_INRAE=31.013;MAF_USDA=5.882
NC_035084.1	52189294	.	T	G	.	.	MAF_USDA=6.471
NC_035084.1	52189300	.	G	A	.	.	MAF_INRAE=20.253;MAF_USDA=49.412
NC_035084.1	52189314	.	A	C	.	.	MAF_INRAE=48.734;MAF_USDA=41.176
NC_035084.1	52189324	.	T	C	.	.	MAF_USDA=2.459
NC_035084.1	52189377	.	C	A	.	.	MAF_USDA=12.5
NC_035084.1	52189409	.	G	A	.	.	MAF_USDA=1.639
NC_035084.1	52189413	.	C	A	.	.	MAF_INRAE=20.253;MAF_USDA=50.0
NC_035084.1	52189506	.	G	C	.	.	MAF_USDA=3.279
NC_035084.1	52189584	.	C	T	.	.	MAF_USDA=4.918
NC_035084.1	52189586	.	G	T	.	.	MAF_INRAE=28.481;MAF_USDA=12.5
NC_035084.1	52189639	.	G	T	.	.	MAF_INRAE=5.833;MAF_USDA=8.824
NC_035084.1	52189653	.	C	T	.	.	MAF_INRAE=8.861
NC_035084.1	52189763	.	G	A	.	.	MAF_USDA=1.639
NC_035084.1	52189796	.	T	A	.	.	MAF_USDA=22.917
NC_035084.1	52189826	.	T	C	.	.	MAF_INRAE=20.253;MAF_USDA=14.118
NC_035084.1	52189835	.	C	A	.	.	MAF_INRAE=33.544;MAF_USDA=48.235
NC_035084.1	52189861	.	T	C	.	.	MAF_INRAE=39.241;MAF_USDA=10.588
NC_035084.1	52189878	.	G	C	.	.	MAF_INRAE=28.481;MAF_USDA=14.706
NC_035084.1	52189900	.	C	A	.	.	MAF_INRAE=8.861;MAF_USDA=23.529
NC_035084.1	52189902	.	C	T	.	.	MAF_INRAE=8.333;MAF_USDA=4.918
NC_035084.1	52189953	.	T	A	.	.	MAF_INRAE=8.333
NC_035084.1	52189995	.	C	T	.	.	MAF_INRAE=33.544;MAF_USDA=42.941
NC_035084.1	52190015	.	A	G	.	.	MAF_USDA=1.639
NC_035084.1	52190024	.	C	A	.	.	MAF_USDA=2.459
NC_035084.1	52190089	.	G	A	.	.	MAF_USDA=4.098
NC_035084.1	52190150	.	C	A	.	.	MAF_INRAE=12.658;MAF_USDA=4.118
NC_035084.1	52190168	.	T	C	.	.	MAF_INRAE=20.253;MAF_USDA=16.393
NC_035084.1	52190179	.	C	T	.	.	MAF_INRAE=6.962;MAF_USDA=3.529
NC_035084.1	52190200	.	C	A	.	.	MAF_USDA=3.279
NC_035084.1	52190201	.	C	T	.	.	MAF_USDA=3.279
NC_035084.1	52190208	.	A	C	.	.	MAF_USDA=3.279
NC_035084.1	52190263	.	T	A	.	.	MAF_USDA=11.475
NC_035084.1	52190285	.	G	A	.	.	MAF_USDA=3.279
NC_035084.1	52190302	.	A	T	.	.	MAF_INRAE=20.253;MAF_USDA=16.667
NC_035084.1	52190333	.	C	G	.	.	MAF_INRAE=1.667
NC_035084.1	52190376	.	C	T	.	.	MAF_USDA=14.754
NC_035084.1	52190384	.	G	A	.	.	MAF_USDA=4.098
NC_035084.1	52190465	.	A	C	.	.	MAF_INRAE=37.975;MAF_USDA=25.595
NC_035084.1	52190481	.	T	C	.	.	MAF_INRAE=37.975;MAF_USDA=25.595
NC_035084.1	52190482	.	G	A	.	.	MAF_USDA=5.0
NC_035084.1	52190490	.	A	G	.	.	MAF_INRAE=2.5
NC_035084.1	52190495	.	T	C	.	.	MAF_INRAE=13.291;MAF_USDA=3.529
NC_035084.1	52190496	.	G	A	.	.	MAF_INRAE=40.833;MAF_USDA=24.118
NC_035084.1	52190506	.	G	A	.	.	MAF_USDA=2.459
NC_035084.1	52190507	.	C	T	.	.	MAF_INRAE=3.333
NC_035084.1	52190517	.	G	T	.	.	MAF_INRAE=3.333
NC_035084.1	52190527	.	T	A	.	.	MAF_INRAE=3.333
NC_035084.1	52190535	.	T	G	.	.	MAF_INRAE=3.333
NC_035084.1	52190542	.	A	G	.	.	MAF_INRAE=3.333
NC_035084.1	52190544	.	G	A	.	.	MAF_INRAE=3.333
NC_035084.1	52190551	.	C	T	.	.	MAF_INRAE=3.333
NC_035084.1	52190556	.	C	T	.	.	MAF_INRAE=3.333
NC_035084.1	52190562	.	T	C	.	.	MAF_USDA=6.557
NC_035084.1	52190565	.	C	T	.	.	MAF_INRAE=3.333
NC_035084.1	52190571	.	C	G	.	.	MAF_INRAE=3.333
NC_035084.1	52190577	.	G	C	.	.	MAF_INRAE=3.333
NC_035084.1	52190619	.	A	G	.	.	MAF_INRAE=10.833
NC_035084.1	52190634	.	T	G	.	.	MAF_USDA=2.459
NC_035084.1	52190692	.	T	G	.	.	MAF_INRAE=20.253;MAF_USDA=13.529
NC_035084.1	52190697	.	A	G	.	.	MAF_INRAE=8.333;MAF_USDA=3.279
NC_035084.1	52190735	.	T	G	.	.	MAF_INRAE=2.5
NC_035084.1	52190739	.	C	T	.	.	MAF_INRAE=20.253;MAF_USDA=20.588
NC_035084.1	52190749	.	A	G	.	.	MAF_INRAE=2.5
NC_035084.1	52190760	.	T	A	.	.	MAF_INRAE=2.5
NC_035084.1	52190769	.	T	G	.	.	MAF_INRAE=2.5
NC_035084.1	52190776	.	A	G	.	.	MAF_INRAE=2.5
NC_035084.1	52190783	.	A	G	.	.	MAF_INRAE=1.667
NC_035084.1	52190784	.	C	A	.	.	MAF_INRAE=1.667
NC_035084.1	52190791	.	C	T	.	.	MAF_INRAE=1.667
NC_035084.1	52190813	.	A	C	.	.	MAF_USDA=3.279
NC_035084.1	52190889	.	A	T	.	.	MAF_INRAE=42.405;MAF_USDA=42.353
NC_035084.1	52190893	.	G	A	.	.	MAF_INRAE=11.667;MAF_USDA=1.639
NC_035084.1	52190942	.	C	T	.	.	MAF_INRAE=31.013;MAF_USDA=11.176
NC_035084.1	52190979	.	G	T	.	.	MAF_INRAE=4.167;MAF_USDA=1.639
NC_035084.1	52190980	.	A	C	.	.	MAF_INRAE=4.167;MAF_USDA=1.639
NC_035084.1	52191061	.	C	A	.	.	MAF_INRAE=31.013;MAF_USDA=5.294
NC_035084.1	52191129	.	A	C	.	.	MAF_USDA=1.639
NC_035084.1	52191204	.	C	G	.	.	MAF_USDA=2.459
NC_035084.1	52191237	.	A	G	.	.	MAF_INRAE=10.833;MAF_USDA=1.639
NC_035084.1	52191290	.	G	T	.	.	MAF_USDA=10.366
NC_035084.1	52191357	.	G	T	.	.	MAF_USDA=42.073
NC_035084.1	52191384	.	C	T	.	.	MAF_USDA=1.667
NC_035084.1	52191429	.	G	T	.	.	MAF_USDA=1.667
NC_035084.1	52191534	.	A	G	.	.	MAF_INRAE=5.063;MAF_USDA=16.471
NC_035084.1	52191624	.	A	G	.	.	MAF_USDA=3.279
NC_035084.1	52191646	.	T	C	.	.	MAF_USDA=2.459
NC_035084.1	52191668	.	G	C	.	.	MAF_INRAE=10.0
NC_035084.1	52191780	.	C	T	.	.	MAF_INRAE=20.253;MAF_USDA=19.412
NC_035084.1	52191788	.	C	T	.	.	MAF_INRAE=20.253;MAF_USDA=16.471
NC_035084.1	52191863	.	C	T	.	.	MAF_INRAE=31.646;MAF_USDA=19.412
NC_035084.1	52191926	.	G	C	.	.	MAF_INRAE=10.0;MAF_USDA=1.639
NC_035084.1	52191948	.	T	G	.	.	MAF_INRAE=15.789;MAF_USDA=22.353
NC_035084.1	52192092	.	C	T	.	.	MAF_INRAE=11.667;MAF_USDA=1.639
NC_035084.1	52192105	.	A	G	.	.	MAF_INRAE=26.582;MAF_USDA=32.941
NC_035084.1	52192139	.	C	A	.	.	MAF_INRAE=20.886;MAF_USDA=27.647
NC_035084.1	52192167	.	A	T	.	.	MAF_USDA=35.417
NC_035084.1	52192169	.	A	T	.	.	MAF_USDA=35.417
NC_035084.1	52192248	.	C	A	.	.	MAF_USDA=2.459
NC_035084.1	52192254	.	A	C	.	.	MAF_INRAE=7.595;MAF_USDA=3.529
NC_035084.1	52192262	.	C	T	.	.	MAF_USDA=1.639
NC_035084.1	52192316	.	T	A	.	.	MAF_INRAE=20.253;MAF_USDA=16.667
NC_035084.1	52192335	.	C	T	.	.	MAF_INRAE=20.253;MAF_USDA=19.412
NC_035084.1	52192341	.	T	C	.	.	MAF_INRAE=5.063;MAF_USDA=16.071
NC_035084.1	52192370	.	C	A	.	.	MAF_INRAE=28.481;MAF_USDA=7.059
NC_035084.1	52192378	.	G	A	.	.	MAF_INRAE=32.5;MAF_USDA=12.5
NC_035084.1	52192408	.	G	T	.	.	MAF_INRAE=31.013;MAF_USDA=7.647
NC_035084.1	52192503	.	G	A	.	.	MAF_USDA=14.706
NC_035084.1	52192760	.	A	T	.	.	MAF_USDA=4.918
NC_035084.1	52192815	.	C	T	.	.	MAF_USDA=1.639
NC_035084.1	52192920	.	T	A	.	.	MAF_USDA=4.098
NC_035084.1	52192966	.	T	C	.	.	MAF_USDA=2.459
NC_035084.1	52193081	.	C	A	.	.	MAF_INRAE=31.013;MAF_USDA=11.765
NC_035084.1	52193087	.	T	C	.	.	MAF_INRAE=31.013;MAF_USDA=8.824
NC_035084.1	52193162	.	T	A	.	.	MAF_USDA=4.918
NC_035084.1	52193226	.	A	C	.	.	MAF_USDA=8.824
NC_035084.1	52193227	.	G	A	.	.	MAF_USDA=4.918
NC_035084.1	52193338	.	C	A	.	.	MAF_INRAE=5.0
NC_035084.1	52193341	.	C	T	.	.	MAF_INRAE=31.013;MAF_USDA=6.471
NC_035084.1	52193342	.	A	G	.	.	MAF_INRAE=8.861;MAF_USDA=22.353
NC_035084.1	52193522	.	A	C	.	.	MAF_USDA=1.639
NC_035084.1	52193524	.	T	A	.	.	MAF_INRAE=5.063;MAF_USDA=17.647
NC_035084.1	52193561	.	C	A	.	.	MAF_USDA=4.918
NC_035084.1	52193617	.	A	C	.	.	MAF_INRAE=5.063;MAF_USDA=17.059
NC_035084.1	52193656	.	A	G	.	.	MAF_INRAE=31.013;MAF_USDA=8.235
NC_035084.1	52193657	.	T	C	.	.	MAF_INRAE=34.167;MAF_USDA=7.647
NC_035084.1	52193740	.	C	T	.	.	MAF_USDA=6.471
NC_035084.1	52193755	.	G	C	.	.	MAF_INRAE=10.833;MAF_USDA=1.639
NC_035084.1	52193770	.	A	G	.	.	MAF_INRAE=15.789
NC_035084.1	52193808	.	G	T	.	.	MAF_INRAE=31.013;MAF_USDA=7.059
NC_035084.1	52193827	.	G	A	.	.	MAF_USDA=15.294
NC_035084.1	52193890	.	T	C	.	.	MAF_USDA=4.918
NC_035084.1	52193906	.	A	G	.	.	MAF_USDA=4.918
NC_035084.1	52193910	.	G	T	.	.	MAF_USDA=4.918
NC_035084.1	52193937	.	A	G	.	.	MAF_USDA=11.765
NC_035084.1	52193939	.	T	A	.	.	MAF_USDA=3.279
NC_035084.1	52193941	.	G	T	.	.	MAF_USDA=16.471
NC_035084.1	52193952	.	T	C	.	.	MAF_USDA=34.118
NC_035084.1	52193972	.	G	T	.	.	MAF_USDA=2.174
NC_035084.1	52194136	.	T	G	.	.	MAF_USDA=29.167
NC_035084.1	52194146	.	C	A	.	.	MAF_USDA=20.833
NC_035084.1	52194147	.	A	T	.	.	MAF_USDA=20.833
NC_035084.1	52194158	.	G	T	.	.	MAF_USDA=15.294
NC_035084.1	52194163	.	G	T	.	.	MAF_USDA=20.833
NC_035084.1	52194169	.	C	T	.	.	MAF_USDA=34.706
NC_035084.1	52194170	.	G	C	.	.	MAF_USDA=37.059
NC_035084.1	52194185	.	A	G	.	.	MAF_USDA=33.529
NC_035084.1	52194189	.	G	T	.	.	MAF_USDA=34.118
NC_035084.1	52194200	.	T	C	.	.	MAF_USDA=17.059
NC_035084.1	52194293	.	A	C	.	.	MAF_USDA=18.235
NC_035084.1	52194314	.	T	G	.	.	MAF_INRAE=15.789;MAF_USDA=13.529
NC_035084.1	52194331	.	C	T	.	.	MAF_USDA=8.824
NC_035084.1	52194365	.	G	T	.	.	MAF_INRAE=5.063;MAF_USDA=14.118
NC_035084.1	52194415	.	T	G	.	.	MAF_USDA=4.098
NC_035084.1	52194459	.	A	G	.	.	MAF_INRAE=29.114;MAF_USDA=6.471
NC_035084.1	52194479	.	C	A	.	.	MAF_USDA=12.5
NC_035084.1	52194498	.	T	G	.	.	MAF_USDA=16.667
NC_035084.1	52194582	.	T	A	.	.	MAF_INRAE=30.38;MAF_USDA=7.647
NC_035084.1	52194699	.	G	A	.	.	MAF_INRAE=5.063;MAF_USDA=17.647
NC_035084.1	52194896	.	T	C	.	.	MAF_INRAE=15.19;MAF_USDA=41.176
NC_035084.1	52194927	.	G	A	.	.	MAF_USDA=4.098
NC_035084.1	52194962	.	C	T	.	.	MAF_INRAE=20.886;MAF_USDA=16.471
NC_035084.1	52194973	.	T	C	.	.	MAF_USDA=12.5
NC_035084.1	52194995	.	G	C	.	.	MAF_USDA=1.639
NC_035084.1	52195059	.	G	A	.	.	MAF_INRAE=46.835;MAF_USDA=31.765
NC_035084.1	52195066	.	T	C	.	.	MAF_INRAE=48.734;MAF_USDA=47.059
NC_035084.1	52195139	.	G	A	.	.	MAF_INRAE=48.734;MAF_USDA=30.588
NC_035084.1	52195234	.	G	A	.	.	MAF_INRAE=28.481;MAF_USDA=10.0
NC_035084.1	52195243	.	C	T	.	.	MAF_INRAE=20.886;MAF_USDA=20.833
NC_035084.1	52195253	.	A	G	.	.	MAF_INRAE=31.013;MAF_USDA=7.059
NC_035084.1	52195254	.	C	A	.	.	MAF_INRAE=34.167;MAF_USDA=7.059
NC_035084.1	52195258	.	C	T	.	.	MAF_INRAE=34.167;MAF_USDA=7.647
NC_035084.1	52195261	.	A	G	.	.	MAF_INRAE=34.167;MAF_USDA=11.176
NC_035084.1	52195297	.	T	A	.	.	MAF_INRAE=46.203;MAF_USDA=47.647
NC_035084.1	52195361	.	G	T	.	.	MAF_INRAE=14.557;MAF_USDA=41.667
NC_035084.1	52195388	.	A	G	.	.	MAF_INRAE=10.526;MAF_USDA=4.098
NC_035084.1	52195389	.	T	C	.	.	MAF_INRAE=7.5;MAF_USDA=18.235
NC_035084.1	52195429	.	T	C	.	.	MAF_INRAE=31.013;MAF_USDA=7.647
NC_035084.1	52195609	.	A	C	.	.	MAF_USDA=1.639
NC_035084.1	52195619	.	G	A	.	.	MAF_USDA=3.279
NC_035084.1	52195709	.	A	G	.	.	MAF_USDA=4.098
NC_035084.1	52195730	.	G	A	.	.	MAF_USDA=2.459
NC_035084.1	52195764	.	C	A	.	.	MAF_USDA=18.75
NC_035084.1	52195797	.	G	T	.	.	MAF_USDA=6.471
NC_035084.1	52196562	.	C	T	.	.	MAF_INRAE=5.263;MAF_USDA=20.238
NC_035084.1	52196573	.	A	G	.	.	MAF_INRAE=5.0
NC_035084.1	52196588	.	G	T	.	.	MAF_INRAE=17.089;MAF_USDA=43.452
NC_035084.1	52196622	.	C	T	.	.	MAF_INRAE=36.842;MAF_USDA=49.405
NC_035084.1	52196625	.	A	G	.	.	MAF_USDA=48.81
NC_035084.1	52196705	.	C	T	.	.	MAF_INRAE=26.316;MAF_USDA=16.667
NC_035084.1	52196777	.	C	A	.	.	MAF_INRAE=21.053;MAF_USDA=5.952
NC_035084.1	52196782	.	T	C	.	.	MAF_INRAE=15.789;MAF_USDA=42.262
NC_035084.1	52196809	.	C	T	.	.	MAF_USDA=4.167
NC_035084.1	52197055	.	G	T	.	.	MAF_USDA=5.0
NC_035084.1	52197067	.	G	C	.	.	MAF_USDA=3.333
NC_035084.1	52197092	.	C	A	.	.	MAF_INRAE=28.481;MAF_USDA=13.69
NC_035084.1	52197298	.	A	G	.	.	MAF_INRAE=16.456;MAF_USDA=41.176
NC_035084.1	52197310	.	C	A	.	.	MAF_INRAE=50.0;MAF_USDA=50.0
NC_035084.1	52197385	.	C	G	.	.	MAF_INRAE=15.19;MAF_USDA=41.765
NC_035084.1	52197433	.	A	C	.	.	MAF_INRAE=15.19;MAF_USDA=41.765
NC_035084.1	52197466	.	A	C	.	.	MAF_INRAE=15.823;MAF_USDA=42.941
NC_035084.1	52197469	.	T	C	.	.	MAF_INRAE=15.833;MAF_USDA=42.941
NC_035084.1	52197476	.	T	A	.	.	MAF_USDA=4.098
NC_035084.1	52197486	.	G	A	.	.	MAF_INRAE=30.38;MAF_USDA=6.471
NC_035084.1	52197499	.	T	C	.	.	MAF_INRAE=15.833
NC_035084.1	52197534	.	C	T	.	.	MAF_USDA=1.639
NC_035084.1	52197547	.	A	C	.	.	MAF_INRAE=31.013;MAF_USDA=12.5
NC_035084.1	52197623	.	T	C	.	.	MAF_INRAE=8.333;MAF_USDA=7.377
NC_035084.1	52197710	.	T	A	.	.	MAF_USDA=8.824
NC_035084.1	52197765	.	T	C	.	.	MAF_INRAE=31.013;MAF_USDA=7.647
NC_035084.1	52197847	.	A	G	.	.	MAF_INRAE=31.013;MAF_USDA=7.647
NC_035084.1	52197986	.	T	C	.	.	MAF_INRAE=28.481;MAF_USDA=5.294
NC_035084.1	52197991	.	G	T	.	.	MAF_INRAE=8.333;MAF_USDA=20.0
NC_035084.1	52198009	.	A	G	.	.	MAF_INRAE=10.526;MAF_USDA=4.098
NC_035084.1	52198032	.	T	A	.	.	MAF_INRAE=20.253;MAF_USDA=13.529
NC_035084.1	52198044	.	C	T	.	.	MAF_USDA=1.639
NC_035084.1	52198085	.	G	T	.	.	MAF_USDA=1.639
NC_035084.1	52198191	.	C	A	.	.	MAF_INRAE=28.481;MAF_USDA=5.294
NC_035084.1	52198235	.	C	T	.	.	MAF_INRAE=12.658;MAF_USDA=4.118
NC_035084.1	52198257	.	C	A	.	.	MAF_INRAE=11.392;MAF_USDA=22.353
NC_035084.1	52198262	.	G	A	.	.	MAF_INRAE=28.481;MAF_USDA=7.647
NC_035084.1	52198277	.	C	A	.	.	MAF_INRAE=46.203;MAF_USDA=24.118
NC_035084.1	52198323	.	C	A	.	.	MAF_INRAE=11.392;MAF_USDA=47.917
NC_035084.1	52198329	.	T	A	.	.	MAF_USDA=47.917
NC_035084.1	52198330	.	G	A	.	.	MAF_USDA=47.917
NC_035084.1	52198336	.	G	A	.	.	MAF_INRAE=29.747;MAF_USDA=9.412
NC_035084.1	52198374	.	G	T	.	.	MAF_USDA=6.471
NC_035084.1	52198424	.	A	G	.	.	MAF_INRAE=41.772;MAF_USDA=13.529
NC_035084.1	52198442	.	A	T	.	.	MAF_USDA=2.459
NC_035084.1	52198453	.	G	T	.	.	MAF_INRAE=6.329;MAF_USDA=12.941
NC_035084.1	52198469	.	G	T	.	.	MAF_INRAE=42.405;MAF_USDA=13.529
NC_035084.1	52198517	.	C	A	.	.	MAF_INRAE=11.392;MAF_USDA=3.279
NC_035084.1	52198528	.	A	C	.	.	MAF_INRAE=40.506;MAF_USDA=25.294
NC_035084.1	52198568	.	G	A	.	.	MAF_INRAE=8.333;MAF_USDA=3.279
NC_035084.1	52198588	.	C	T	.	.	MAF_INRAE=16.456;MAF_USDA=28.235
NC_035084.1	52198589	.	G	A	.	.	MAF_USDA=8.197
NC_035084.1	52198592	.	G	A	.	.	MAF_INRAE=43.038;MAF_USDA=14.118
NC_035084.1	52198598	.	A	C	.	.	MAF_INRAE=16.456;MAF_USDA=12.353
NC_035084.1	52198623	.	T	G	.	.	MAF_USDA=3.279
NC_035084.1	52198630	.	T	A	.	.	MAF_USDA=1.639
NC_035084.1	52198639	.	A	T	.	.	MAF_INRAE=8.333;MAF_USDA=3.279
NC_035084.1	52198663	.	C	T	.	.	MAF_INRAE=4.167
NC_035084.1	52198749	.	G	A	.	.	MAF_USDA=3.279
NC_035084.1	52198778	.	T	G	.	.	MAF_USDA=28.235
NC_035084.1	52198798	.	A	G	.	.	MAF_INRAE=31.013;MAF_USDA=39.286
NC_035084.1	52198916	.	G	A	.	.	MAF_INRAE=29.114;MAF_USDA=13.529
NC_035084.1	52198964	.	T	C	.	.	MAF_INRAE=4.167
NC_035084.1	52198984	.	C	A	.	.	MAF_INRAE=30.38;MAF_USDA=22.941
NC_035084.1	52199009	.	A	G	.	.	MAF_USDA=2.5
NC_035084.1	52199024	.	T	A	.	.	MAF_INRAE=29.747;MAF_USDA=13.095
NC_035084.1	52199071	.	T	G	.	.	MAF_INRAE=29.747;MAF_USDA=12.5
NC_035084.1	52199082	.	G	T	.	.	MAF_USDA=2.5
NC_035084.1	52199085	.	T	A	.	.	MAF_USDA=4.167
NC_035084.1	52199810	.	T	A	.	.	MAF_USDA=10.417
NC_035084.1	52199859	.	A	G	.	.	MAF_USDA=6.667
NC_035084.1	52199896	.	G	A	.	.	MAF_INRAE=29.747;MAF_USDA=12.5
NC_035084.1	52199941	.	C	T	.	.	MAF_USDA=13.529
NC_035084.1	52200011	.	G	A	.	.	MAF_INRAE=29.747;MAF_USDA=15.294
NC_035084.1	52200014	.	A	G	.	.	MAF_INRAE=35.0;MAF_USDA=22.353
NC_035084.1	52200035	.	C	T	.	.	MAF_INRAE=29.747;MAF_USDA=14.118
NC_035084.1	52200083	.	T	G	.	.	MAF_INRAE=30.0;MAF_USDA=12.5
NC_035084.1	52200090	.	T	C	.	.	MAF_INRAE=29.114;MAF_USDA=14.118
NC_035084.1	52200098	.	G	C	.	.	MAF_USDA=2.459
NC_035084.1	52200116	.	G	C	.	.	MAF_USDA=4.706
NC_035084.1	52200203	.	G	A	.	.	MAF_INRAE=10.759;MAF_USDA=8.235
NC_035084.1	52200281	.	C	T	.	.	MAF_USDA=1.639
NC_035084.1	52200330	.	C	T	.	.	MAF_USDA=1.176
NC_035084.1	52200344	.	C	G	.	.	MAF_USDA=2.459
NC_035084.1	52200403	.	G	A	.	.	MAF_INRAE=11.392;MAF_USDA=10.417
NC_035084.1	52200468	.	A	C	.	.	MAF_INRAE=29.747;MAF_USDA=14.118
NC_035084.1	52200474	.	C	A	.	.	MAF_USDA=13.529
NC_035084.1	52200482	.	G	A	.	.	MAF_USDA=27.869
NC_035084.1	52200487	.	T	C	.	.	MAF_INRAE=27.848;MAF_USDA=12.5
NC_035084.1	52200517	.	C	A	.	.	MAF_INRAE=29.747;MAF_USDA=14.118
NC_035084.1	52200519	.	A	C	.	.	MAF_USDA=2.459
NC_035084.1	52200523	.	G	C	.	.	MAF_USDA=13.934
NC_035084.1	52200559	.	A	T	.	.	MAF_INRAE=29.747;MAF_USDA=12.5
NC_035084.1	52200580	.	A	T	.	.	MAF_USDA=12.5
NC_035084.1	52200581	.	A	T	.	.	MAF_USDA=12.5
NC_035084.1	52200611	.	T	G	.	.	MAF_INRAE=29.747;MAF_USDA=14.118
NC_035084.1	52200652	.	G	A	.	.	MAF_INRAE=5.833;MAF_USDA=25.294
NC_035084.1	52200656	.	T	C	.	.	MAF_INRAE=1.667;MAF_USDA=14.706
NC_035084.1	52200664	.	T	C	.	.	MAF_INRAE=29.747;MAF_USDA=14.118
NC_035084.1	52200676	.	T	C	.	.	MAF_INRAE=20.0;MAF_USDA=15.294
NC_035084.1	52200691	.	A	T	.	.	MAF_INRAE=12.025;MAF_USDA=2.941
NC_035084.1	52200695	.	C	T	.	.	MAF_INRAE=11.392;MAF_USDA=19.412
NC_035084.1	52200729	.	C	A	.	.	MAF_USDA=16.471
NC_035084.1	52200742	.	A	C	.	.	MAF_INRAE=31.579;MAF_USDA=20.0
NC_035084.1	52200776	.	T	C	.	.	MAF_INRAE=29.747;MAF_USDA=14.118
NC_035084.1	52200861	.	A	G	.	.	MAF_INRAE=29.747;MAF_USDA=14.118
NC_035084.1	52200885	.	G	T	.	.	MAF_USDA=2.459
NC_035084.1	52200981	.	T	G	.	.	MAF_INRAE=25.949;MAF_USDA=12.941
NC_035084.1	52200983	.	A	C	.	.	MAF_INRAE=6.962
NC_035084.1	52200998	.	G	A	.	.	MAF_INRAE=15.789
NC_035084.1	52201003	.	C	T	.	.	MAF_USDA=1.639
NC_035084.1	52201029	.	C	T	.	.	MAF_INRAE=11.392;MAF_USDA=20.588
NC_035084.1	52201054	.	A	G	.	.	MAF_INRAE=29.747;MAF_USDA=12.941
NC_035084.1	52201096	.	C	T	.	.	MAF_INRAE=29.747;MAF_USDA=12.941
NC_035084.1	52201102	.	C	G	.	.	MAF_INRAE=12.658;MAF_USDA=15.294
NC_035084.1	52201222	.	A	G	.	.	MAF_INRAE=28.481;MAF_USDA=11.765
NC_035084.1	52201230	.	C	A	.	.	MAF_INRAE=28.481;MAF_USDA=11.176
NC_035084.1	52201232	.	T	C	.	.	MAF_INRAE=29.167;MAF_USDA=11.176
NC_035084.1	52201234	.	T	C	.	.	MAF_INRAE=29.167;MAF_USDA=8.824
NC_035084.1	52201242	.	A	G	.	.	MAF_INRAE=28.481;MAF_USDA=13.529
NC_035084.1	52201245	.	C	T	.	.	MAF_INRAE=29.167;MAF_USDA=13.529
NC_035084.1	52201260	.	C	T	.	.	MAF_INRAE=9.494;MAF_USDA=4.167
NC_035084.1	52201309	.	A	C	.	.	MAF_INRAE=29.114;MAF_USDA=13.529
NC_035084.1	52201325	.	A	G	.	.	MAF_INRAE=16.667
NC_035084.1	52201339	.	A	C	.	.	MAF_INRAE=21.519;MAF_USDA=25.882
NC_035084.1	52201351	.	A	C	.	.	MAF_INRAE=1.667;MAF_USDA=16.471
NC_035084.1	52201430	.	T	C	.	.	MAF_INRAE=29.747;MAF_USDA=14.118
NC_035084.1	52201535	.	A	C	.	.	MAF_INRAE=29.114;MAF_USDA=14.118
NC_035084.1	52201565	.	A	T	.	.	MAF_INRAE=29.747;MAF_USDA=13.529
NC_035084.1	52201724	.	C	T	.	.	MAF_INRAE=29.747;MAF_USDA=13.529
NC_035084.1	52201744	.	C	T	.	.	MAF_INRAE=29.747;MAF_USDA=13.529
NC_035084.1	52201754	.	T	C	.	.	MAF_INRAE=29.747;MAF_USDA=13.529
NC_035084.1	52201755	.	C	A	.	.	MAF_INRAE=30.833;MAF_USDA=14.118
NC_035084.1	52201805	.	T	C	.	.	MAF_USDA=13.115
NC_035084.1	52201825	.	C	T	.	.	MAF_INRAE=25.316;MAF_USDA=12.353
NC_035084.1	52201828	.	G	T	.	.	MAF_INRAE=25.0;MAF_USDA=12.5
NC_035084.1	52201904	.	C	A	.	.	MAF_USDA=8.333
NC_035084.1	52201948	.	A	G	.	.	MAF_USDA=12.5
NC_035084.1	52202102	.	A	C	.	.	MAF_USDA=7.5
NC_035084.1	52202104	.	T	C	.	.	MAF_USDA=3.333
NC_035084.1	52202108	.	G	C	.	.	MAF_USDA=22.917
NC_035084.1	52202133	.	A	T	.	.	MAF_USDA=15.574
NC_035084.1	52202165	.	A	G	.	.	MAF_USDA=9.836
NC_035084.1	52202175	.	G	C	.	.	MAF_USDA=6.25
NC_035084.1	52202236	.	G	A	.	.	MAF_INRAE=11.392;MAF_USDA=19.643
NC_035084.1	52202238	.	C	T	.	.	MAF_USDA=3.333
NC_035084.1	52202291	.	A	G	.	.	MAF_INRAE=39.873;MAF_USDA=29.167
NC_035084.1	52202315	.	T	C	.	.	MAF_INRAE=39.873;MAF_USDA=38.69
NC_035084.1	52202319	.	G	T	.	.	MAF_USDA=38.095
NC_035084.1	52202379	.	G	T	.	.	MAF_USDA=10.833
NC_035084.1	52202390	.	T	C	.	.	MAF_INRAE=47.468;MAF_USDA=46.386
NC_035084.1	52202402	.	T	C	.	.	MAF_INRAE=41.139;MAF_USDA=39.157
NC_035084.1	52202442	.	A	T	.	.	MAF_USDA=4.167
NC_035084.1	52202493	.	G	A	.	.	MAF_INRAE=24.167
NC_035084.1	52202530	.	A	T	.	.	MAF_USDA=50.0
NC_035084.1	52202540	.	T	A	.	.	MAF_USDA=50.0
NC_035084.1	52202541	.	A	C	.	.	MAF_USDA=13.333
NC_035084.1	52202558	.	T	A	.	.	MAF_USDA=47.826
NC_035084.1	52202574	.	A	T	.	.	MAF_USDA=34.783
NC_035084.1	52202576	.	T	C	.	.	MAF_USDA=45.652
NC_035084.1	52202676	.	A	G	.	.	MAF_USDA=5.738
NC_035084.1	52202681	.	C	A	.	.	MAF_USDA=4.167
NC_035084.1	52202689	.	G	T	.	.	MAF_INRAE=40.506;MAF_USDA=35.882
NC_035084.1	52202718	.	C	A	.	.	MAF_USDA=14.754
NC_035084.1	52202725	.	G	A	.	.	MAF_USDA=1.639
NC_035084.1	52202752	.	A	C	.	.	MAF_INRAE=42.405;MAF_USDA=49.412
NC_035084.1	52202815	.	G	A	.	.	MAF_USDA=2.459
NC_035084.1	52202830	.	A	T	.	.	MAF_INRAE=40.506;MAF_USDA=36.31
NC_035084.1	52202839	.	A	T	.	.	MAF_INRAE=40.506;MAF_USDA=38.095
NC_035084.1	52202854	.	T	C	.	.	MAF_INRAE=21.053;MAF_USDA=22.917
NC_035084.1	52202866	.	T	A	.	.	MAF_USDA=10.417
NC_035084.1	52202867	.	A	T	.	.	MAF_INRAE=26.316;MAF_USDA=14.583
NC_035084.1	52202904	.	A	C	.	.	MAF_USDA=35.417
NC_035084.1	52202930	.	G	T	.	.	MAF_USDA=3.279
NC_035084.1	52202946	.	T	C	.	.	MAF_USDA=36.471
NC_035084.1	52202968	.	A	T	.	.	MAF_USDA=33.333
NC_035084.1	52202990	.	A	C	.	.	MAF_USDA=43.75
NC_035084.1	52203002	.	A	G	.	.	MAF_INRAE=5.263;MAF_USDA=10.87
NC_035084.1	52203008	.	C	A	.	.	MAF_USDA=32.609
NC_035084.1	52203014	.	G	A	.	.	MAF_USDA=30.435
NC_035084.1	52203027	.	A	C	.	.	MAF_USDA=30.435
NC_035084.1	52204831	.	T	A	.	.	MAF_USDA=50.0
NC_035084.1	52204834	.	C	G	.	.	MAF_USDA=4.167
NC_035084.1	52204870	.	G	A	.	.	MAF_USDA=4.167
NC_035084.1	52204883	.	C	G	.	.	MAF_USDA=9.016
NC_035084.1	52204909	.	G	A	.	.	MAF_USDA=18.235
NC_035084.1	52204920	.	T	C	.	.	MAF_USDA=18.235
NC_035084.1	52205006	.	C	T	.	.	MAF_USDA=7.377
NC_035084.1	52205031	.	A	C	.	.	MAF_INRAE=46.835;MAF_USDA=47.647
NC_035084.1	52205046	.	G	A	.	.	MAF_INRAE=8.333;MAF_USDA=10.656
NC_035084.1	52205060	.	T	G	.	.	MAF_USDA=9.836
NC_035084.1	52205076	.	T	C	.	.	MAF_INRAE=47.468;MAF_USDA=48.235
NC_035084.1	52205085	.	T	G	.	.	MAF_INRAE=47.468;MAF_USDA=47.647
NC_035084.1	52205124	.	C	A	.	.	MAF_USDA=4.118
NC_035084.1	52205142	.	A	C	.	.	MAF_INRAE=16.456;MAF_USDA=33.529
NC_035084.1	52205164	.	G	A	.	.	MAF_INRAE=29.114;MAF_USDA=13.529
NC_035084.1	52205177	.	A	T	.	.	MAF_INRAE=45.57;MAF_USDA=47.647
NC_035084.1	52205204	.	C	G	.	.	MAF_INRAE=8.333
NC_035084.1	52205253	.	C	A	.	.	MAF_INRAE=34.81;MAF_USDA=28.235
NC_035084.1	52205262	.	G	A	.	.	MAF_INRAE=34.81;MAF_USDA=28.235
NC_035084.1	52205270	.	G	T	.	.	MAF_USDA=3.279
NC_035084.1	52205285	.	G	T	.	.	MAF_INRAE=14.557;MAF_USDA=7.647
NC_035084.1	52205288	.	C	T	.	.	MAF_INRAE=11.392;MAF_USDA=19.412
NC_035084.1	52205334	.	G	A	.	.	MAF_USDA=2.459
NC_035084.1	52205454	.	A	T	.	.	MAF_USDA=9.836
NC_035084.1	52205461	.	T	G	.	.	MAF_USDA=2.459
NC_035084.1	52205573	.	C	T	.	.	MAF_USDA=4.098
NC_035084.1	52205671	.	C	T	.	.	MAF_INRAE=4.167;MAF_USDA=9.836
NC_035084.1	52205701	.	G	A	.	.	MAF_INRAE=5.263;MAF_USDA=8.197
NC_035084.1	52205759	.	G	T	.	.	MAF_USDA=2.459
NC_035084.1	52205783	.	G	A	.	.	MAF_INRAE=29.747;MAF_USDA=15.294
NC_035084.1	52205844	.	T	C	.	.	MAF_USDA=15.574
NC_035084.1	52205888	.	T	C	.	.	MAF_INRAE=16.456;MAF_USDA=18.235
NC_035084.1	52205993	.	A	T	.	.	MAF_INRAE=29.747;MAF_USDA=16.471
NC_035084.1	52206000	.	T	C	.	.	MAF_USDA=3.529
NC_035084.1	52206025	.	T	G	.	.	MAF_USDA=1.639
NC_035084.1	52206031	.	C	A	.	.	MAF_USDA=4.706
NC_035084.1	52206101	.	A	G	.	.	MAF_INRAE=29.747;MAF_USDA=14.118
NC_035084.1	52206182	.	T	G	.	.	MAF_USDA=3.39
NC_035084.1	52206197	.	C	A	.	.	MAF_USDA=1.695
NC_035084.1	52206299	.	G	T	.	.	MAF_INRAE=12.658;MAF_USDA=3.012
NC_035084.1	52206424	.	C	T	.	.	MAF_INRAE=16.667;MAF_USDA=8.333
NC_035084.1	52206446	.	T	C	.	.	MAF_USDA=6.557
NC_035084.1	52206518	.	C	G	.	.	MAF_INRAE=12.658;MAF_USDA=8.824
NC_035084.1	52206547	.	C	A	.	.	MAF_INRAE=13.924;MAF_USDA=11.176
NC_035084.1	52206587	.	C	G	.	.	MAF_INRAE=10.526;MAF_USDA=12.353
NC_035084.1	52206604	.	G	T	.	.	MAF_INRAE=24.684;MAF_USDA=12.5
NC_035084.1	52206635	.	T	A	.	.	MAF_INRAE=13.291;MAF_USDA=10.656
NC_035084.1	52206781	.	G	A	.	.	MAF_INRAE=10.526
NC_035084.1	52206793	.	C	T	.	.	MAF_INRAE=11.392;MAF_USDA=1.639
NC_035084.1	52206820	.	A	C	.	.	MAF_INRAE=24.051;MAF_USDA=43.529
NC_035084.1	52206829	.	C	G	.	.	MAF_INRAE=11.392
NC_035084.1	52206896	.	G	A	.	.	MAF_INRAE=4.167;MAF_USDA=4.098
NC_035084.1	52207001	.	C	T	.	.	MAF_INRAE=23.418;MAF_USDA=37.059
NC_035084.1	52207002	.	G	C	.	.	MAF_INRAE=10.0;MAF_USDA=3.529
NC_035084.1	52207005	.	C	T	.	.	MAF_INRAE=10.759;MAF_USDA=1.667
NC_035084.1	52207061	.	T	G	.	.	MAF_USDA=13.115
NC_035084.1	52207066	.	C	T	.	.	MAF_USDA=9.016
NC_035084.1	52207101	.	A	C	.	.	MAF_INRAE=16.667;MAF_USDA=22.951
NC_035084.1	52207113	.	C	T	.	.	MAF_INRAE=11.392;MAF_USDA=20.588
NC_035084.1	52207140	.	A	G	.	.	MAF_USDA=6.557
NC_035084.1	52207230	.	C	A	.	.	MAF_USDA=1.639
NC_035084.1	52207246	.	G	C	.	.	MAF_USDA=2.459
NC_035084.1	52207319	.	G	A	.	.	MAF_USDA=4.098
NC_035084.1	52207455	.	G	A	.	.	MAF_INRAE=39.873;MAF_USDA=39.412
NC_035084.1	52207510	.	C	G	.	.	MAF_INRAE=5.833;MAF_USDA=8.197
NC_035084.1	52207664	.	C	T	.	.	MAF_USDA=2.459
NC_035084.1	52207674	.	C	A	.	.	MAF_INRAE=25.949;MAF_USDA=18.824
NC_035084.1	52207775	.	G	A	.	.	MAF_USDA=1.639
NC_035084.1	52207796	.	A	G	.	.	MAF_USDA=2.459
NC_035084.1	52208286	.	T	G	.	.	MAF_INRAE=26.316;MAF_USDA=31.765
NC_035084.1	52208352	.	A	G	.	.	MAF_USDA=3.279
NC_035084.1	52208367	.	G	A	.	.	MAF_INRAE=15.789
NC_035084.1	52208460	.	C	T	.	.	MAF_INRAE=5.263
NC_035084.1	52208616	.	T	C	.	.	MAF_USDA=4.167
NC_035084.1	52208664	.	G	T	.	.	MAF_INRAE=37.342;MAF_USDA=20.833
NC_035084.1	52208743	.	A	T	.	.	MAF_USDA=5.738
NC_035084.1	52208789	.	G	T	.	.	MAF_INRAE=15.19;MAF_USDA=27.059
NC_035084.1	52208814	.	T	C	.	.	MAF_USDA=1.639
NC_035084.1	52208914	.	G	C	.	.	MAF_USDA=4.167
NC_035084.1	52208931	.	C	G	.	.	MAF_USDA=4.167
NC_035084.1	52208936	.	A	G	.	.	MAF_INRAE=10.833;MAF_USDA=2.459
NC_035084.1	52208946	.	C	G	.	.	MAF_INRAE=8.861;MAF_USDA=19.412
NC_035084.1	52208958	.	A	G	.	.	MAF_INRAE=4.43;MAF_USDA=10.656
NC_035084.1	52208991	.	T	A	.	.	MAF_INRAE=11.392
NC_035084.1	52209127	.	A	G	.	.	MAF_INRAE=22.785;MAF_USDA=31.765
NC_035084.1	52209163	.	A	G	.	.	MAF_USDA=2.459
NC_035084.1	52209172	.	G	A	.	.	MAF_INRAE=14.557;MAF_USDA=20.588
NC_035084.1	52209174	.	C	T	.	.	MAF_INRAE=15.0;MAF_USDA=30.0
NC_035084.1	52209175	.	G	A	.	.	MAF_USDA=6.557
NC_035084.1	52209234	.	C	T	.	.	MAF_USDA=2.353
NC_035084.1	52209268	.	C	T	.	.	MAF_USDA=4.118
NC_035084.1	52209270	.	A	T	.	.	MAF_INRAE=47.468;MAF_USDA=32.353
NC_035084.1	52209276	.	G	A	.	.	MAF_USDA=2.459
NC_035084.1	52209299	.	A	G	.	.	MAF_USDA=4.098
NC_035084.1	52209332	.	G	T	.	.	MAF_USDA=8.197
NC_035084.1	52209353	.	A	G	.	.	MAF_INRAE=47.468;MAF_USDA=27.647
NC_035084.1	52209361	.	A	G	.	.	MAF_INRAE=24.684;MAF_USDA=27.647
NC_035084.1	52209479	.	C	A	.	.	MAF_INRAE=4.167
NC_035084.1	52209483	.	A	T	.	.	MAF_INRAE=4.167
NC_035084.1	52209522	.	A	G	.	.	MAF_INRAE=24.051;MAF_USDA=21.765
NC_035084.1	52209532	.	G	A	.	.	MAF_INRAE=10.833;MAF_USDA=2.459
NC_035084.1	52209581	.	C	T	.	.	MAF_USDA=2.459
NC_035084.1	52209726	.	A	G	.	.	MAF_INRAE=5.263;MAF_USDA=9.836
NC_035084.1	52209957	.	C	G	.	.	MAF_INRAE=5.263;MAF_USDA=11.475
NC_035084.1	52209961	.	G	A	.	.	MAF_USDA=13.115
NC_035084.1	52209963	.	A	G	.	.	MAF_USDA=11.475
NC_035084.1	52210014	.	T	G	.	.	MAF_INRAE=1.667;MAF_USDA=10.417
NC_035084.1	52210015	.	T	A	.	.	MAF_USDA=3.279
NC_035084.1	52210018	.	T	G	.	.	MAF_USDA=4.167
NC_035084.1	52210206	.	A	T	.	.	MAF_USDA=2.459
NC_035084.1	52210240	.	G	T	.	.	MAF_USDA=5.738
NC_035084.1	52210243	.	A	G	.	.	MAF_USDA=2.459
NC_035084.1	52210271	.	T	G	.	.	MAF_USDA=5.738
NC_035084.1	52210319	.	C	T	.	.	MAF_USDA=1.639
NC_035084.1	52210351	.	C	T	.	.	MAF_INRAE=1.667;MAF_USDA=10.417
NC_035084.1	52210394	.	T	G	.	.	MAF_INRAE=49.167;MAF_USDA=24.118
NC_035084.1	52210502	.	T	C	.	.	MAF_USDA=17.059
NC_035084.1	52210506	.	C	T	.	.	MAF_USDA=8.197
NC_035084.1	52210509	.	A	T	.	.	MAF_USDA=8.197
NC_035084.1	52210512	.	C	G	.	.	MAF_USDA=9.016
NC_035084.1	52210514	.	A	G	.	.	MAF_USDA=8.197
NC_035084.1	52210515	.	G	A	.	.	MAF_USDA=8.197
NC_035084.1	52210520	.	T	C	.	.	MAF_USDA=8.197
NC_035084.1	52210521	.	C	T	.	.	MAF_USDA=8.197
NC_035084.1	52210523	.	C	G	.	.	MAF_USDA=8.197
NC_035084.1	52210526	.	A	T	.	.	MAF_USDA=8.197
NC_035084.1	52210529	.	A	G	.	.	MAF_USDA=8.197
NC_035084.1	52210633	.	A	C	.	.	MAF_INRAE=37.975;MAF_USDA=31.25
NC_035084.1	52210664	.	A	G	.	.	MAF_INRAE=25.316;MAF_USDA=11.176
NC_035084.1	52210704	.	G	A	.	.	MAF_USDA=1.639
NC_035084.1	52210773	.	G	A	.	.	MAF_USDA=1.639
NC_035084.1	52210828	.	T	G	.	.	MAF_INRAE=26.582;MAF_USDA=16.471
NC_035084.1	52210870	.	T	A	.	.	MAF_INRAE=24.684;MAF_USDA=12.5
NC_035084.1	52210904	.	G	A	.	.	MAF_USDA=1.639
NC_035084.1	52210987	.	C	T	.	.	MAF_USDA=2.459
NC_035084.1	52211063	.	G	A	.	.	MAF_INRAE=12.025;MAF_USDA=9.412
NC_035084.1	52211095	.	C	A	.	.	MAF_INRAE=24.051;MAF_USDA=12.353
NC_035084.1	52211101	.	C	T	.	.	MAF_INRAE=49.367;MAF_USDA=30.588
NC_035084.1	52211111	.	C	T	.	.	MAF_INRAE=49.367;MAF_USDA=30.0
NC_035084.1	52211132	.	G	A	.	.	MAF_INRAE=12.025;MAF_USDA=7.059
NC_035084.1	52211153	.	G	A	.	.	MAF_USDA=3.279
NC_035084.1	52211204	.	G	A	.	.	MAF_INRAE=11.392;MAF_USDA=3.529
NC_035084.1	52211293	.	T	C	.	.	MAF_INRAE=46.203;MAF_USDA=45.294
NC_035084.1	52211350	.	C	G	.	.	MAF_INRAE=48.101;MAF_USDA=35.294
NC_035084.1	52211361	.	T	C	.	.	MAF_USDA=1.639
NC_035084.1	52211420	.	C	T	.	.	MAF_USDA=2.459
NC_035084.1	52211488	.	C	A	.	.	MAF_INRAE=4.167
NC_035084.1	52211617	.	G	A	.	.	MAF_INRAE=5.263;MAF_USDA=8.197
NC_035084.1	52211716	.	G	T	.	.	MAF_USDA=4.706
NC_035084.1	52211767	.	G	T	.	.	MAF_USDA=1.639
NC_035084.1	52211831	.	A	G	.	.	MAF_INRAE=18.333;MAF_USDA=21.176
NC_035084.1	52211835	.	T	C	.	.	MAF_USDA=8.824
NC_035084.1	52211881	.	C	T	.	.	MAF_USDA=1.639
NC_035084.1	52212079	.	C	T	.	.	MAF_INRAE=13.291;MAF_USDA=19.412
NC_035084.1	52212086	.	T	C	.	.	MAF_USDA=2.459
NC_035084.1	52212257	.	C	T	.	.	MAF_USDA=18.033
NC_035084.1	52212266	.	C	A	.	.	MAF_USDA=5.833
NC_035084.1	52212307	.	C	A	.	.	MAF_USDA=5.294
NC_035084.1	52212314	.	C	T	.	.	MAF_USDA=1.639
NC_035084.1	52212335	.	A	T	.	.	MAF_INRAE=39.873;MAF_USDA=40.588
NC_035084.1	52212402	.	G	A	.	.	MAF_USDA=3.279
NC_035084.1	52212456	.	A	C	.	.	MAF_INRAE=50.0
NC_035084.1	52212534	.	T	C	.	.	MAF_INRAE=37.342;MAF_USDA=43.529
NC_035084.1	52212583	.	G	C	.	.	MAF_INRAE=10.759;MAF_USDA=16.471
NC_035084.1	52212587	.	G	T	.	.	MAF_USDA=1.639
NC_035084.1	52212610	.	G	A	.	.	MAF_INRAE=12.658;MAF_USDA=27.049
NC_035084.1	52212689	.	A	T	.	.	MAF_USDA=6.557
NC_035084.1	52212695	.	A	C	.	.	MAF_INRAE=38.608;MAF_USDA=26.786
NC_035084.1	52212744	.	T	G	.	.	MAF_INRAE=3.333
NC_035084.1	52212798	.	G	A	.	.	MAF_USDA=2.459
NC_035084.1	52212807	.	T	C	.	.	MAF_USDA=7.377
NC_035084.1	52212871	.	G	A	.	.	MAF_INRAE=34.81;MAF_USDA=32.353
NC_035084.1	52212943	.	G	A	.	.	MAF_USDA=12.5
NC_035084.1	52213010	.	G	A	.	.	MAF_USDA=4.167
NC_035084.1	52213042	.	C	T	.	.	MAF_USDA=14.583
NC_035084.1	52213051	.	T	C	.	.	MAF_USDA=4.167
NC_035084.1	52213115	.	T	C	.	.	MAF_INRAE=12.025;MAF_USDA=8.333
NC_035084.1	52213162	.	C	A	.	.	MAF_USDA=8.824
NC_035084.1	52213169	.	T	C	.	.	MAF_INRAE=34.81;MAF_USDA=27.647
NC_035084.1	52213216	.	G	A	.	.	MAF_INRAE=22.152;MAF_USDA=34.706
NC_035084.1	52213229	.	A	T	.	.	MAF_INRAE=6.962;MAF_USDA=17.059
NC_035084.1	52213249	.	C	T	.	.	MAF_INRAE=38.608;MAF_USDA=31.176
NC_035084.1	52213314	.	T	A	.	.	MAF_USDA=5.738
NC_035084.1	52213317	.	G	A	.	.	MAF_USDA=3.279
NC_035084.1	52213327	.	C	G	.	.	MAF_USDA=3.279
NC_035084.1	52213355	.	G	T	.	.	MAF_USDA=8.824
NC_035084.1	52213389	.	A	C	.	.	MAF_INRAE=39.241;MAF_USDA=29.167
NC_035084.1	52213408	.	A	G	.	.	MAF_INRAE=12.5;MAF_USDA=8.235
NC_035084.1	52213414	.	C	A	.	.	MAF_INRAE=6.962;MAF_USDA=17.059
NC_035084.1	52213432	.	G	A	.	.	MAF_USDA=4.918
NC_035084.1	52213446	.	C	A	.	.	MAF_USDA=4.706
NC_035084.1	52213514	.	G	A	.	.	MAF_INRAE=9.494;MAF_USDA=19.412
NC_035084.1	52213578	.	G	A	.	.	MAF_INRAE=35.443;MAF_USDA=26.471
NC_035084.1	52213630	.	C	A	.	.	MAF_INRAE=5.263;MAF_USDA=9.016
NC_035084.1	52213652	.	T	A	.	.	MAF_INRAE=35.443;MAF_USDA=25.294
NC_035084.1	52213653	.	G	T	.	.	MAF_INRAE=36.667;MAF_USDA=25.294
NC_035084.1	52213731	.	A	C	.	.	MAF_INRAE=35.443;MAF_USDA=24.706
NC_035084.1	52213772	.	G	T	.	.	MAF_INRAE=35.443;MAF_USDA=29.412
NC_035084.1	52213818	.	C	A	.	.	MAF_INRAE=15.789
NC_035084.1	52213824	.	G	A	.	.	MAF_INRAE=12.658;MAF_USDA=19.672
NC_035084.1	52213825	.	G	A	.	.	MAF_INRAE=22.152;MAF_USDA=34.118
NC_035084.1	52213830	.	A	C	.	.	MAF_INRAE=17.089;MAF_USDA=27.647
NC_035084.1	52213855	.	T	G	.	.	MAF_INRAE=12.5;MAF_USDA=7.059
NC_035084.1	52214027	.	A	C	.	.	MAF_INRAE=26.582;MAF_USDA=25.882
NC_035084.1	52214031	.	C	G	.	.	MAF_INRAE=45.0;MAF_USDA=42.941
NC_035084.1	52214092	.	C	T	.	.	MAF_INRAE=5.833
NC_035084.1	52214096	.	G	T	.	.	MAF_INRAE=5.263;MAF_USDA=9.836
NC_035084.1	52214149	.	A	G	.	.	MAF_INRAE=46.203;MAF_USDA=35.882
NC_035084.1	52214248	.	G	A	.	.	MAF_USDA=1.639
NC_035084.1	52214312	.	A	G	.	.	MAF_INRAE=29.747;MAF_USDA=22.353
NC_035084.1	52214322	.	G	A	.	.	MAF_USDA=5.738
NC_035084.1	52214367	.	G	A	.	.	MAF_USDA=1.639
NC_035084.1	52214385	.	C	T	.	.	MAF_INRAE=42.405;MAF_USDA=38.824
NC_035084.1	52214438	.	C	G	.	.	MAF_INRAE=18.333;MAF_USDA=15.294
NC_035084.1	52214440	.	G	A	.	.	MAF_USDA=4.098
NC_035084.1	52214464	.	A	T	.	.	MAF_INRAE=15.823;MAF_USDA=11.765
NC_035084.1	52214565	.	A	T	.	.	MAF_USDA=5.738
NC_035084.1	52214665	.	G	A	.	.	MAF_USDA=3.279
NC_035084.1	52214676	.	C	A	.	.	MAF_INRAE=5.263;MAF_USDA=9.016
NC_035084.1	52214791	.	C	G	.	.	MAF_USDA=6.557
NC_035084.1	52214795	.	T	G	.	.	MAF_USDA=6.557
NC_035084.1	52214805	.	C	G	.	.	MAF_INRAE=24.684;MAF_USDA=12.5
NC_035084.1	52214860	.	A	G	.	.	MAF_USDA=3.279
NC_035084.1	52214935	.	T	G	.	.	MAF_USDA=1.639
NC_035084.1	52214951	.	G	A	.	.	MAF_INRAE=5.263;MAF_USDA=9.016
NC_035084.1	52215013	.	A	T	.	.	MAF_USDA=1.639
NC_035084.1	52215014	.	G	A	.	.	MAF_USDA=1.639
NC_035084.1	52215051	.	G	A	.	.	MAF_USDA=4.098
NC_035084.1	52215183	.	C	A	.	.	MAF_USDA=5.738
NC_035084.1	52215191	.	G	A	.	.	MAF_USDA=6.25
NC_035084.1	52215319	.	C	T	.	.	MAF_INRAE=41.139;MAF_USDA=19.412
NC_035084.1	52215402	.	G	C	.	.	MAF_USDA=5.738
NC_035084.1	52215482	.	G	A	.	.	MAF_INRAE=25.949;MAF_USDA=21.765
NC_035084.1	52215487	.	C	A	.	.	MAF_INRAE=11.392;MAF_USDA=6.471
NC_035084.1	52215525	.	T	A	.	.	MAF_USDA=3.279
NC_035084.1	52215530	.	A	C	.	.	MAF_INRAE=42.105;MAF_USDA=28.235
NC_035084.1	52215639	.	G	A	.	.	MAF_USDA=2.459
NC_035084.1	52215649	.	T	C	.	.	MAF_USDA=4.918
NC_035084.1	52215666	.	C	T	.	.	MAF_USDA=6.557
NC_035084.1	52215702	.	A	C	.	.	MAF_INRAE=37.342;MAF_USDA=38.235
NC_035084.1	52215735	.	A	C	.	.	MAF_INRAE=24.684;MAF_USDA=12.941
NC_035084.1	52215737	.	T	A	.	.	MAF_INRAE=30.833;MAF_USDA=12.941
NC_035084.1	52215745	.	T	C	.	.	MAF_INRAE=30.833;MAF_USDA=17.647
NC_035084.1	52215783	.	T	C	.	.	MAF_INRAE=33.544;MAF_USDA=49.412
NC_035084.1	52215823	.	C	T	.	.	MAF_INRAE=10.127
NC_035084.1	52215833	.	G	T	.	.	MAF_INRAE=5.833;MAF_USDA=12.295
NC_035084.1	52215849	.	G	A	.	.	MAF_INRAE=11.667
NC_035084.1	52215938	.	C	T	.	.	MAF_USDA=5.738
NC_035084.1	52215972	.	C	A	.	.	MAF_USDA=4.118
NC_035084.1	52216106	.	C	T	.	.	MAF_INRAE=10.127
NC_035084.1	52216124	.	A	T	.	.	MAF_USDA=5.738
NC_035084.1	52216286	.	T	A	.	.	MAF_INRAE=10.759;MAF_USDA=17.647
NC_035084.1	52216287	.	A	C	.	.	MAF_USDA=5.738
NC_035084.1	52216300	.	A	T	.	.	MAF_INRAE=11.392;MAF_USDA=1.639
NC_035084.1	52216331	.	G	A	.	.	MAF_INRAE=5.263;MAF_USDA=8.197
NC_035084.1	52216351	.	C	A	.	.	MAF_INRAE=15.789;MAF_USDA=12.353
NC_035084.1	52216381	.	C	G	.	.	MAF_USDA=5.294
NC_035084.1	52216405	.	G	C	.	.	MAF_INRAE=6.329;MAF_USDA=14.583
NC_035084.1	52216412	.	C	G	.	.	MAF_INRAE=1.667;MAF_USDA=4.118
NC_035084.1	52216480	.	G	T	.	.	MAF_USDA=4.098
NC_035084.1	52216504	.	C	A	.	.	MAF_INRAE=7.5;MAF_USDA=47.917
NC_035084.1	52216575	.	C	T	.	.	MAF_USDA=5.294
NC_035084.1	52216587	.	G	A	.	.	MAF_USDA=5.738
NC_035084.1	52216614	.	A	C	.	.	MAF_INRAE=13.291;MAF_USDA=21.176
NC_035084.1	52216659	.	T	A	.	.	MAF_INRAE=10.127;MAF_USDA=1.765
NC_035084.1	52216675	.	G	A	.	.	MAF_INRAE=15.789;MAF_USDA=18.235
NC_035084.1	52216692	.	G	A	.	.	MAF_USDA=35.882
NC_035084.1	52216725	.	G	A	.	.	MAF_USDA=2.459
NC_035084.1	52216757	.	G	A	.	.	MAF_INRAE=15.789;MAF_USDA=9.836
NC_035084.1	52216760	.	G	A	.	.	MAF_INRAE=6.667;MAF_USDA=21.765
NC_035084.1	52216815	.	A	T	.	.	MAF_INRAE=15.789;MAF_USDA=11.475
NC_035084.1	52216843	.	C	A	.	.	MAF_INRAE=13.291;MAF_USDA=21.176
NC_035084.1	52216853	.	G	T	.	.	MAF_USDA=3.529
NC_035084.1	52217010	.	C	T	.	.	MAF_USDA=4.918
NC_035084.1	52217058	.	T	C	.	.	MAF_USDA=7.377
NC_035084.1	52217195	.	T	C	.	.	MAF_USDA=4.706
NC_035084.1	52217223	.	G	T	.	.	MAF_USDA=3.529
NC_035084.1	52217322	.	T	G	.	.	MAF_USDA=1.639
NC_035084.1	52217393	.	C	G	.	.	MAF_USDA=4.706
NC_035084.1	52217404	.	T	G	.	.	MAF_USDA=4.098
NC_035084.1	52217593	.	T	G	.	.	MAF_USDA=4.706
NC_035084.1	52217660	.	C	T	.	.	MAF_INRAE=5.263;MAF_USDA=9.836
NC_035084.1	52217669	.	G	T	.	.	MAF_INRAE=5.263;MAF_USDA=9.836
NC_035084.1	52217688	.	C	A	.	.	MAF_USDA=2.459
NC_035084.1	52217698	.	C	A	.	.	MAF_INRAE=8.333
NC_035084.1	52217706	.	G	A	.	.	MAF_USDA=4.918
NC_035084.1	52217745	.	A	G	.	.	MAF_INRAE=10.0;MAF_USDA=2.459
NC_035084.1	52217755	.	A	G	.	.	MAF_INRAE=13.291;MAF_USDA=22.353
NC_035084.1	52217838	.	G	T	.	.	MAF_INRAE=25.316;MAF_USDA=11.765
NC_035084.1	52217850	.	G	A	.	.	MAF_INRAE=15.789;MAF_USDA=10.656
NC_035084.1	52217886	.	C	T	.	.	MAF_INRAE=31.646;MAF_USDA=19.412
NC_035084.1	52217894	.	C	A	.	.	MAF_INRAE=12.025;MAF_USDA=8.333
NC_035084.1	52217895	.	C	A	.	.	MAF_USDA=23.529
NC_035084.1	52217914	.	G	A	.	.	MAF_INRAE=32.278;MAF_USDA=19.412
NC_035084.1	52217929	.	A	G	.	.	MAF_INRAE=18.354;MAF_USDA=48.235
NC_035084.1	52218066	.	G	A	.	.	MAF_INRAE=15.789;MAF_USDA=11.475
NC_035084.1	52218095	.	T	G	.	.	MAF_INRAE=15.789;MAF_USDA=11.475
NC_035084.1	52218162	.	A	G	.	.	MAF_INRAE=15.789;MAF_USDA=11.475
NC_035084.1	52218238	.	C	T	.	.	MAF_INRAE=24.684;MAF_USDA=10.0
NC_035084.1	52218265	.	T	A	.	.	MAF_INRAE=17.089;MAF_USDA=49.412
NC_035084.1	52218267	.	T	A	.	.	MAF_INRAE=13.291;MAF_USDA=20.588
NC_035084.1	52218268	.	A	G	.	.	MAF_USDA=3.279
NC_035084.1	52218289	.	C	G	.	.	MAF_USDA=1.639
NC_035084.1	52218302	.	G	A	.	.	MAF_INRAE=24.684;MAF_USDA=5.294
NC_035084.1	52218316	.	C	T	.	.	MAF_USDA=1.639
NC_035084.1	52218340	.	C	T	.	.	MAF_USDA=3.279
NC_035084.1	52218344	.	C	T	.	.	MAF_INRAE=7.5;MAF_USDA=35.417
NC_035084.1	52218346	.	G	T	.	.	MAF_USDA=3.529
NC_035084.1	52218408	.	G	A	.	.	MAF_USDA=3.529
NC_035084.1	52218412	.	G	A	.	.	MAF_INRAE=1.667
NC_035084.1	52218439	.	C	T	.	.	MAF_INRAE=13.291;MAF_USDA=20.588
NC_035084.1	52218450	.	C	A	.	.	MAF_INRAE=12.025;MAF_USDA=8.333
NC_035084.1	52218493	.	A	T	.	.	MAF_USDA=3.279
NC_035084.1	52218527	.	G	T	.	.	MAF_USDA=1.639
NC_035084.1	52218665	.	T	C	.	.	MAF_USDA=1.639
NC_035084.1	52218988	.	A	G	.	.	MAF_USDA=11.905
NC_035084.1	52219108	.	C	A	.	.	MAF_USDA=1.639
NC_035084.1	52219154	.	G	A	.	.	MAF_USDA=2.459
NC_035084.1	52219172	.	C	T	.	.	MAF_INRAE=10.127;MAF_USDA=1.765
NC_035084.1	52219229	.	C	A	.	.	MAF_INRAE=15.789;MAF_USDA=15.574
NC_035084.1	52219233	.	T	C	.	.	MAF_USDA=19.672
NC_035084.1	52219255	.	T	C	.	.	MAF_INRAE=17.089;MAF_USDA=40.588
NC_035084.1	52219274	.	G	T	.	.	MAF_INRAE=15.789;MAF_USDA=12.353
NC_035084.1	52219283	.	G	A	.	.	MAF_INRAE=13.291;MAF_USDA=20.588
NC_035084.1	52219292	.	C	T	.	.	MAF_INRAE=24.684;MAF_USDA=10.0
NC_035084.1	52219300	.	C	A	.	.	MAF_USDA=4.118
NC_035084.1	52219320	.	T	C	.	.	MAF_USDA=1.639
NC_035084.1	52219329	.	A	C	.	.	MAF_INRAE=15.789;MAF_USDA=11.765
NC_035084.1	52219330	.	T	G	.	.	MAF_USDA=3.279
NC_035084.1	52219358	.	G	A	.	.	MAF_INRAE=10.833
NC_035084.1	52219389	.	G	A	.	.	MAF_INRAE=15.789;MAF_USDA=11.905
NC_035084.1	52219415	.	A	C	.	.	MAF_INRAE=11.667
NC_035084.1	52220098	.	G	T	.	.	MAF_INRAE=17.089
NC_035084.1	52220102	.	C	T	.	.	MAF_INRAE=13.291;MAF_USDA=17.647
NC_035084.1	52220151	.	G	T	.	.	MAF_INRAE=15.789;MAF_USDA=11.176
NC_035084.1	52220260	.	G	C	.	.	MAF_USDA=9.016
NC_035084.1	52220262	.	A	G	.	.	MAF_INRAE=15.789;MAF_USDA=10.588
NC_035084.1	52220304	.	A	T	.	.	MAF_INRAE=17.089;MAF_USDA=40.588
NC_035084.1	52220390	.	C	T	.	.	MAF_INRAE=15.789
NC_035084.1	52220482	.	G	C	.	.	MAF_USDA=1.639
NC_035084.1	52220660	.	C	T	.	.	MAF_INRAE=10.526
NC_035084.1	52220695	.	G	T	.	.	MAF_USDA=5.738
NC_035084.1	52220702	.	A	T	.	.	MAF_INRAE=15.789;MAF_USDA=11.176
NC_035084.1	52220711	.	G	C	.	.	MAF_USDA=4.098
NC_035084.1	52220783	.	G	C	.	.	MAF_USDA=1.639
NC_035084.1	52220808	.	G	A	.	.	MAF_USDA=1.639
NC_035084.1	52220864	.	G	A	.	.	MAF_USDA=4.918
NC_035084.1	52220873	.	C	T	.	.	MAF_USDA=4.918
NC_035084.1	52220944	.	A	T	.	.	MAF_USDA=8.197
NC_035084.1	52220960	.	C	A	.	.	MAF_INRAE=13.291;MAF_USDA=27.059
NC_035084.1	52221010	.	G	T	.	.	MAF_USDA=2.459
NC_035084.1	52221037	.	A	G	.	.	MAF_INRAE=15.789;MAF_USDA=12.353
NC_035084.1	52221134	.	A	G	.	.	MAF_INRAE=15.789;MAF_USDA=8.235
NC_035084.1	52221143	.	A	G	.	.	MAF_USDA=1.639
NC_035084.1	52221144	.	A	G	.	.	MAF_USDA=1.639
NC_035084.1	52221206	.	A	T	.	.	MAF_INRAE=15.789;MAF_USDA=11.176
NC_035084.1	52221209	.	A	C	.	.	MAF_USDA=4.098
NC_035084.1	52221213	.	C	T	.	.	MAF_USDA=2.459
NC_035084.1	52221299	.	G	A	.	.	MAF_USDA=4.098
NC_035084.1	52221307	.	A	T	.	.	MAF_INRAE=43.038;MAF_USDA=27.647
NC_035084.1	52221315	.	T	G	.	.	MAF_USDA=3.279
NC_035084.1	52221316	.	T	A	.	.	MAF_USDA=3.279
NC_035084.1	52221685	.	C	T	.	.	MAF_USDA=3.279
NC_035084.1	52221727	.	C	T	.	.	MAF_INRAE=5.696
NC_035084.1	52222106	.	G	T	.	.	MAF_INRAE=17.089;MAF_USDA=43.529
NC_035084.1	52222205	.	G	A	.	.	MAF_USDA=10.588
NC_035084.1	52222353	.	T	G	.	.	MAF_INRAE=11.392;MAF_USDA=4.918
NC_035084.1	52222483	.	T	A	.	.	MAF_USDA=1.639
NC_035084.1	52222495	.	A	C	.	.	MAF_INRAE=13.291;MAF_USDA=8.824
NC_035084.1	52222648	.	T	A	.	.	MAF_INRAE=10.759;MAF_USDA=1.639
NC_035084.1	52222675	.	C	A	.	.	MAF_USDA=6.557
NC_035084.1	52222742	.	C	A	.	.	MAF_USDA=1.639
NC_035084.1	52222804	.	A	T	.	.	MAF_USDA=1.639
NC_035084.1	52222806	.	T	A	.	.	MAF_USDA=1.639
NC_035084.1	52222889	.	A	G	.	.	MAF_INRAE=10.127;MAF_USDA=1.765
NC_035084.1	52222901	.	A	G	.	.	MAF_INRAE=10.526
NC_035084.1	52222955	.	G	T	.	.	MAF_USDA=1.639
NC_035084.1	52222978	.	T	A	.	.	MAF_USDA=4.118
NC_035084.1	52223035	.	G	A	.	.	MAF_USDA=1.639
NC_035084.1	52223188	.	A	C	.	.	MAF_USDA=4.706
NC_035084.1	52223259	.	T	C	.	.	MAF_USDA=6.557
NC_035084.1	52223351	.	C	T	.	.	MAF_USDA=1.639
NC_035084.1	52223404	.	T	C	.	.	MAF_USDA=1.639
NC_035084.1	52223484	.	A	T	.	.	MAF_USDA=4.118
NC_035084.1	52223492	.	A	C	.	.	MAF_INRAE=12.025
NC_035084.1	52223518	.	C	T	.	.	MAF_INRAE=13.291;MAF_USDA=28.235
NC_035084.1	52223569	.	C	T	.	.	MAF_USDA=1.765
NC_035084.1	52223574	.	C	T	.	.	MAF_INRAE=5.833;MAF_USDA=9.016
NC_035084.1	52223735	.	T	G	.	.	MAF_INRAE=13.924;MAF_USDA=20.588
NC_035084.1	52223921	.	A	G	.	.	MAF_USDA=5.294
NC_035084.1	52224128	.	T	A	.	.	MAF_INRAE=25.949;MAF_USDA=10.0
NC_035084.1	52224170	.	T	A	.	.	MAF_USDA=1.639
NC_035084.1	52224226	.	G	A	.	.	MAF_USDA=4.098
NC_035084.1	52224336	.	T	C	.	.	MAF_USDA=9.016
NC_035084.1	52224441	.	T	C	.	.	MAF_USDA=2.459
NC_035084.1	52224615	.	G	A	.	.	MAF_USDA=8.197
NC_035084.1	52224648	.	G	T	.	.	MAF_USDA=4.098
NC_035084.1	52224652	.	A	G	.	.	MAF_USDA=4.098
NC_035084.1	52224745	.	C	T	.	.	MAF_INRAE=7.5;MAF_USDA=18.235
NC_035084.1	52224762	.	A	G	.	.	MAF_INRAE=11.667;MAF_USDA=2.459
NC_035084.1	52224919	.	T	C	.	.	MAF_USDA=4.098
NC_035084.1	52224922	.	A	G	.	.	MAF_USDA=10.656
NC_035084.1	52224951	.	G	A	.	.	MAF_USDA=5.882
NC_035084.1	52225006	.	A	G	.	.	MAF_USDA=31.765
NC_035084.1	52225024	.	C	G	.	.	MAF_USDA=18.824
NC_035084.1	52225063	.	C	T	.	.	MAF_USDA=9.836
NC_035084.1	52225144	.	G	C	.	.	MAF_USDA=8.333
NC_035084.1	52225194	.	G	A	.	.	MAF_USDA=3.279
NC_035084.1	52225213	.	C	T	.	.	MAF_USDA=48.235
NC_035084.1	52225215	.	C	A	.	.	MAF_USDA=5.294
NC_035084.1	52225624	.	C	T	.	.	MAF_USDA=18.824
NC_035084.1	52225630	.	A	G	.	.	MAF_USDA=2.459
NC_035084.1	52225836	.	T	A	.	.	MAF_USDA=1.639
NC_035084.1	52225902	.	C	T	.	.	MAF_USDA=32.941
NC_035084.1	52225927	.	C	T	.	.	MAF_USDA=4.918
NC_035084.1	52226055	.	G	C	.	.	MAF_USDA=17.647
NC_035084.1	52226081	.	A	G	.	.	MAF_USDA=32.353
NC_035084.1	52226111	.	A	G	.	.	MAF_USDA=4.118
NC_035084.1	52226127	.	G	A	.	.	MAF_USDA=35.294
NC_035084.1	52226293	.	G	A	.	.	MAF_USDA=7.647
NC_035084.1	52226297	.	T	C	.	.	MAF_USDA=4.918
NC_035084.1	52226334	.	A	C	.	.	MAF_USDA=35.294
NC_035084.1	52226345	.	G	A	.	.	MAF_USDA=3.279
NC_035084.1	52226445	.	A	G	.	.	MAF_USDA=45.833
NC_035084.1	52226450	.	T	G	.	.	MAF_USDA=19.167
NC_035084.1	52226532	.	A	C	.	.	MAF_USDA=10.656
NC_035084.1	52226560	.	G	C	.	.	MAF_USDA=29.412
NC_035084.1	52226645	.	A	G	.	.	MAF_USDA=31.765
NC_035084.1	52226719	.	G	A	.	.	MAF_USDA=31.176
NC_035084.1	52226828	.	G	T	.	.	MAF_USDA=18.824
NC_035084.1	52226914	.	A	G	.	.	MAF_USDA=7.647
NC_035084.1	52226928	.	G	T	.	.	MAF_USDA=2.459
NC_035084.1	52226958	.	A	G	.	.	MAF_USDA=3.279
NC_035084.1	52226960	.	T	G	.	.	MAF_USDA=1.639
NC_035084.1	52226979	.	C	T	.	.	MAF_USDA=2.459
NC_035084.1	52227241	.	G	A	.	.	MAF_INRAE=2.5;MAF_USDA=7.647
NC_035084.1	52227244	.	A	G	.	.	MAF_INRAE=2.5;MAF_USDA=8.235
NC_035084.1	52227280	.	G	C	.	.	MAF_INRAE=7.5;MAF_USDA=18.235
NC_035084.1	52227321	.	G	T	.	.	MAF_USDA=4.098
NC_035084.1	52227349	.	G	T	.	.	MAF_INRAE=7.5;MAF_USDA=18.235
NC_035084.1	52227350	.	T	G	.	.	MAF_INRAE=7.5;MAF_USDA=17.647
NC_035084.1	52227465	.	G	T	.	.	MAF_INRAE=7.5;MAF_USDA=31.548
NC_035084.1	52227466	.	G	T	.	.	MAF_INRAE=7.5;MAF_USDA=30.952
NC_035084.1	52227507	.	A	G	.	.	MAF_INRAE=7.5;MAF_USDA=18.235
NC_035084.1	52227535	.	G	T	.	.	MAF_INRAE=7.5;MAF_USDA=24.706
NC_035084.1	52227544	.	C	G	.	.	MAF_INRAE=7.5;MAF_USDA=18.235
NC_035084.1	52227553	.	A	G	.	.	MAF_USDA=8.333
NC_035084.1	52227576	.	C	T	.	.	MAF_INRAE=7.5;MAF_USDA=20.588
NC_035084.1	52227609	.	A	T	.	.	MAF_INRAE=15.0;MAF_USDA=8.333
NC_035084.1	52227620	.	G	C	.	.	MAF_USDA=2.459
NC_035084.1	52227856	.	A	G	.	.	MAF_INRAE=32.5;MAF_USDA=7.059
NC_035084.1	52227959	.	C	G	.	.	MAF_INRAE=17.5;MAF_USDA=41.176
NC_035084.1	52227966	.	A	G	.	.	MAF_INRAE=30.833;MAF_USDA=44.262
NC_035084.1	52228000	.	A	G	.	.	MAF_INRAE=12.658;MAF_USDA=12.353
NC_035084.1	52228102	.	C	T	.	.	MAF_INRAE=13.291;MAF_USDA=20.0
NC_035084.1	52228137	.	C	T	.	.	MAF_INRAE=14.167;MAF_USDA=4.706
NC_035084.1	52228179	.	C	T	.	.	MAF_INRAE=12.025;MAF_USDA=3.529
NC_035084.1	52228247	.	G	T	.	.	MAF_INRAE=41.772;MAF_USDA=48.824
NC_035084.1	52228323	.	C	T	.	.	MAF_USDA=1.639
NC_035084.1	52228468	.	T	C	.	.	MAF_INRAE=12.025;MAF_USDA=17.647
NC_035084.1	52228546	.	T	A	.	.	MAF_INRAE=18.354;MAF_USDA=18.824
NC_035084.1	52228564	.	A	G	.	.	MAF_USDA=2.459
NC_035084.1	52228653	.	T	A	.	.	MAF_INRAE=18.333;MAF_USDA=16.393
NC_035084.1	52228669	.	C	G	.	.	MAF_INRAE=28.481;MAF_USDA=38.824
NC_035084.1	52228676	.	G	A	.	.	MAF_INRAE=10.759;MAF_USDA=4.167
NC_035084.1	52228729	.	C	T	.	.	MAF_USDA=27.5
NC_035084.1	52228756	.	A	T	.	.	MAF_USDA=1.724
NC_035084.1	52228813	.	T	A	.	.	MAF_INRAE=5.833;MAF_USDA=13.115
NC_035084.1	52228819	.	G	A	.	.	MAF_INRAE=5.833;MAF_USDA=13.934
NC_035084.1	52228820	.	T	C	.	.	MAF_INRAE=5.833;MAF_USDA=12.295
NC_035084.1	52228837	.	G	A	.	.	MAF_INRAE=10.759;MAF_USDA=2.353
NC_035084.1	52228880	.	G	C	.	.	MAF_USDA=5.738
NC_035084.1	52228900	.	A	G	.	.	MAF_USDA=1.639
NC_035084.1	52228918	.	C	A	.	.	MAF_INRAE=15.789
NC_035084.1	52228927	.	G	A	.	.	MAF_INRAE=48.734;MAF_USDA=27.059
NC_035084.1	52228955	.	G	A	.	.	MAF_INRAE=12.025;MAF_USDA=12.353
NC_035084.1	52229040	.	G	A	.	.	MAF_USDA=2.459
NC_035084.1	52229046	.	T	G	.	.	MAF_USDA=2.459
NC_035084.1	52229101	.	G	T	.	.	MAF_USDA=2.459
NC_035084.1	52229219	.	T	C	.	.	MAF_USDA=1.639
NC_035084.1	52229235	.	T	A	.	.	MAF_INRAE=12.025;MAF_USDA=5.294
NC_035084.1	52229255	.	A	C	.	.	MAF_INRAE=12.025;MAF_USDA=8.235
NC_035084.1	52229424	.	A	G	.	.	MAF_INRAE=26.316;MAF_USDA=28.824
NC_035084.1	52229500	.	A	C	.	.	MAF_USDA=1.639
NC_035084.1	52229504	.	G	A	.	.	MAF_INRAE=15.789;MAF_USDA=4.098
NC_035084.1	52229535	.	C	A	.	.	MAF_INRAE=10.833;MAF_USDA=13.115
NC_035084.1	52229595	.	G	A	.	.	MAF_INRAE=14.557;MAF_USDA=22.941
NC_035084.1	52229611	.	A	C	.	.	MAF_INRAE=10.833
NC_035084.1	52229619	.	T	G	.	.	MAF_INRAE=35.443;MAF_USDA=32.941
NC_035084.1	52229659	.	G	T	.	.	MAF_USDA=8.197
NC_035084.1	52229668	.	G	T	.	.	MAF_USDA=4.918
NC_035084.1	52229674	.	A	T	.	.	MAF_INRAE=12.5;MAF_USDA=12.5
NC_035084.1	52229714	.	C	T	.	.	MAF_INRAE=19.62;MAF_USDA=25.41
NC_035084.1	52229739	.	T	G	.	.	MAF_USDA=3.279
NC_035084.1	52229766	.	T	C	.	.	MAF_USDA=2.459
NC_035084.1	52229830	.	A	C	.	.	MAF_INRAE=1.667;MAF_USDA=10.417
NC_035084.1	52229850	.	G	T	.	.	MAF_INRAE=19.62;MAF_USDA=21.311
NC_035084.1	52229863	.	A	T	.	.	MAF_INRAE=35.443;MAF_USDA=29.412
NC_035084.1	52229871	.	A	C	.	.	MAF_INRAE=35.443;MAF_USDA=31.176
NC_035084.1	52229956	.	T	A	.	.	MAF_INRAE=14.557;MAF_USDA=13.529
NC_035084.1	52229967	.	G	A	.	.	MAF_INRAE=1.667;MAF_USDA=11.176
NC_035084.1	52229978	.	T	C	.	.	MAF_INRAE=11.392;MAF_USDA=7.059
NC_035084.1	52230042	.	C	T	.	.	MAF_INRAE=14.557;MAF_USDA=12.353
NC_035084.1	52230152	.	C	T	.	.	MAF_USDA=9.836
NC_035084.1	52230264	.	T	C	.	.	MAF_INRAE=14.557;MAF_USDA=11.765
NC_035084.1	52230270	.	C	A	.	.	MAF_USDA=2.459
NC_035084.1	52230276	.	C	T	.	.	MAF_INRAE=12.025;MAF_USDA=5.294
NC_035084.1	52230277	.	G	A	.	.	MAF_USDA=7.377
NC_035084.1	52230301	.	T	G	.	.	MAF_INRAE=14.557;MAF_USDA=23.529
NC_035084.1	52230341	.	C	A	.	.	MAF_INRAE=14.557;MAF_USDA=11.765
NC_035084.1	52230351	.	A	G	.	.	MAF_USDA=3.279
NC_035084.1	52230376	.	C	A	.	.	MAF_USDA=4.098
NC_035084.1	52230385	.	G	A	.	.	MAF_USDA=3.279
NC_035084.1	52230402	.	G	T	.	.	MAF_INRAE=11.392;MAF_USDA=4.098
NC_035084.1	52230403	.	T	G	.	.	MAF_INRAE=10.0;MAF_USDA=4.098
NC_035084.1	52230414	.	G	T	.	.	MAF_INRAE=1.667;MAF_USDA=12.353
NC_035084.1	52230415	.	C	T	.	.	MAF_INRAE=34.177;MAF_USDA=20.588
NC_035084.1	52230470	.	G	A	.	.	MAF_USDA=3.279
NC_035084.1	52230475	.	G	A	.	.	MAF_INRAE=16.456;MAF_USDA=16.471
NC_035084.1	52230505	.	A	C	.	.	MAF_USDA=7.377
NC_035084.1	52230524	.	T	A	.	.	MAF_USDA=1.639
NC_035084.1	52230558	.	C	A	.	.	MAF_INRAE=35.443;MAF_USDA=33.529
NC_035084.1	52230566	.	T	A	.	.	MAF_INRAE=3.797;MAF_USDA=8.333
NC_035084.1	52230606	.	T	C	.	.	MAF_USDA=6.557
NC_035084.1	52230635	.	G	A	.	.	MAF_INRAE=15.789
NC_035084.1	52230672	.	T	A	.	.	MAF_INRAE=11.392
NC_035084.1	52230682	.	T	C	.	.	MAF_USDA=6.557
NC_035084.1	52230685	.	G	A	.	.	MAF_USDA=2.459
NC_035084.1	52230710	.	G	A	.	.	MAF_INRAE=24.051;MAF_USDA=34.426
NC_035084.1	52230729	.	C	A	.	.	MAF_INRAE=10.127;MAF_USDA=3.529
NC_035084.1	52230744	.	T	C	.	.	MAF_INRAE=12.025;MAF_USDA=5.294
NC_035084.1	52230758	.	G	T	.	.	MAF_USDA=6.557
NC_035084.1	52230764	.	A	C	.	.	MAF_INRAE=12.5;MAF_USDA=1.639
NC_035084.1	52230794	.	T	G	.	.	MAF_USDA=4.098
NC_035084.1	52230795	.	A	G	.	.	MAF_INRAE=8.333;MAF_USDA=3.529
NC_035084.1	52230833	.	G	C	.	.	MAF_INRAE=12.025;MAF_USDA=6.471
NC_035084.1	52230869	.	G	A	.	.	MAF_USDA=6.557
NC_035084.1	52230881	.	C	T	.	.	MAF_INRAE=14.557;MAF_USDA=23.529
NC_035084.1	52230885	.	C	T	.	.	MAF_INRAE=45.0;MAF_USDA=34.118
NC_035084.1	52230888	.	T	C	.	.	MAF_INRAE=7.5;MAF_USDA=17.647
NC_035084.1	52230921	.	G	A	.	.	MAF_USDA=4.098
NC_035084.1	52230952	.	C	T	.	.	MAF_INRAE=12.025;MAF_USDA=4.706
NC_035084.1	52230960	.	G	A	.	.	MAF_USDA=2.459
NC_035084.1	52230993	.	C	A	.	.	MAF_INRAE=11.392
NC_035084.1	52231078	.	A	T	.	.	MAF_INRAE=6.667
NC_035084.1	52231079	.	A	T	.	.	MAF_INRAE=29.167
NC_035084.1	52231105	.	T	A	.	.	MAF_INRAE=12.658;MAF_USDA=50.0
NC_035084.1	52231163	.	G	T	.	.	MAF_USDA=4.098
NC_035084.1	52231167	.	G	T	.	.	MAF_USDA=2.941
NC_035084.1	52231175	.	G	T	.	.	MAF_INRAE=25.833
NC_035084.1	52231307	.	C	A	.	.	MAF_INRAE=18.354;MAF_USDA=13.115
NC_035084.1	52231316	.	C	T	.	.	MAF_INRAE=19.167;MAF_USDA=13.115
NC_035084.1	52231357	.	A	C	.	.	MAF_INRAE=12.5;MAF_USDA=10.417
NC_035084.1	52231389	.	T	G	.	.	MAF_INRAE=5.833
NC_035084.1	52231400	.	T	C	.	.	MAF_INRAE=6.667
NC_035084.1	52231502	.	G	T	.	.	MAF_INRAE=3.333;MAF_USDA=4.706
NC_035084.1	52231503	.	C	T	.	.	MAF_INRAE=3.333;MAF_USDA=4.118
NC_035084.1	52231526	.	A	T	.	.	MAF_USDA=4.098
NC_035084.1	52231568	.	A	G	.	.	MAF_INRAE=41.667;MAF_USDA=8.333
NC_035084.1	52231650	.	C	T	.	.	MAF_USDA=4.098
NC_035084.1	52231654	.	G	T	.	.	MAF_USDA=4.918
NC_035084.1	52231695	.	C	T	.	.	MAF_INRAE=12.025;MAF_USDA=14.583
NC_035084.1	52231768	.	C	T	.	.	MAF_INRAE=10.127;MAF_USDA=4.167
NC_035084.1	52231775	.	T	A	.	.	MAF_INRAE=7.5;MAF_USDA=47.917
NC_035084.1	52231800	.	C	T	.	.	MAF_INRAE=12.025;MAF_USDA=7.738
NC_035084.1	52231801	.	G	A	.	.	MAF_INRAE=11.392
NC_035084.1	52231814	.	A	C	.	.	MAF_USDA=4.918
NC_035084.1	52231828	.	T	C	.	.	MAF_INRAE=8.861;MAF_USDA=3.529
NC_035084.1	52231833	.	G	T	.	.	MAF_INRAE=11.392
NC_035084.1	52231838	.	A	T	.	.	MAF_INRAE=1.667;MAF_USDA=11.176
NC_035084.1	52231876	.	C	A	.	.	MAF_INRAE=1.667;MAF_USDA=11.176
NC_035084.1	52231940	.	A	T	.	.	MAF_USDA=4.098
NC_035084.1	52231947	.	A	T	.	.	MAF_INRAE=1.667;MAF_USDA=7.647
NC_035084.1	52231955	.	G	T	.	.	MAF_USDA=4.918
NC_035084.1	52231960	.	G	A	.	.	MAF_INRAE=27.848;MAF_USDA=37.705
NC_035084.1	52232015	.	C	A	.	.	MAF_INRAE=12.025;MAF_USDA=10.588
NC_035084.1	52232019	.	C	A	.	.	MAF_INRAE=12.5;MAF_USDA=7.059
NC_035084.1	52232043	.	T	A	.	.	MAF_INRAE=11.392
NC_035084.1	52232045	.	T	A	.	.	MAF_USDA=5.738
NC_035084.1	52232059	.	C	A	.	.	MAF_INRAE=10.127;MAF_USDA=3.529
NC_035084.1	52232088	.	G	T	.	.	MAF_INRAE=35.443;MAF_USDA=33.529
NC_035084.1	52232204	.	A	C	.	.	MAF_INRAE=5.263;MAF_USDA=40.588
NC_035084.1	52232207	.	C	A	.	.	MAF_USDA=9.016
NC_035084.1	52232248	.	C	T	.	.	MAF_INRAE=45.57;MAF_USDA=37.059
NC_035084.1	52232260	.	C	T	.	.	MAF_USDA=3.279
NC_035084.1	52232262	.	G	T	.	.	MAF_USDA=1.639
NC_035084.1	52232292	.	C	T	.	.	MAF_INRAE=19.62;MAF_USDA=22.951
NC_035084.1	52232294	.	C	A	.	.	MAF_INRAE=11.392;MAF_USDA=6.471
NC_035084.1	52232322	.	G	A	.	.	MAF_INRAE=12.658;MAF_USDA=18.235
NC_035084.1	52232349	.	C	A	.	.	MAF_USDA=6.557
NC_035084.1	52232464	.	A	G	.	.	MAF_INRAE=36.076;MAF_USDA=37.647
NC_035084.1	52232510	.	G	A	.	.	MAF_USDA=3.279
NC_035084.1	52232649	.	G	A	.	.	MAF_USDA=1.667
NC_035084.1	52232707	.	A	G	.	.	MAF_INRAE=11.392;MAF_USDA=5.738
NC_035084.1	52232788	.	G	A	.	.	MAF_USDA=3.279
NC_035084.1	52232803	.	G	A	.	.	MAF_INRAE=11.392;MAF_USDA=5.738
NC_035084.1	52232845	.	G	C	.	.	MAF_INRAE=11.392;MAF_USDA=5.738
NC_035084.1	52232964	.	A	C	.	.	MAF_INRAE=11.392;MAF_USDA=5.738
NC_035084.1	52233050	.	C	A	.	.	MAF_INRAE=21.053
NC_035084.1	52233130	.	G	A	.	.	MAF_INRAE=12.025;MAF_USDA=2.941
NC_035084.1	52233138	.	T	C	.	.	MAF_INRAE=5.833;MAF_USDA=9.836
NC_035084.1	52233143	.	T	A	.	.	MAF_USDA=12.5
NC_035084.1	52233153	.	T	A	.	.	MAF_USDA=8.333
NC_035084.1	52233154	.	G	T	.	.	MAF_USDA=27.049
NC_035084.1	52233155	.	T	G	.	.	MAF_USDA=27.049
NC_035084.1	52233185	.	C	G	.	.	MAF_INRAE=14.557;MAF_USDA=22.941
NC_035084.1	52233269	.	G	A	.	.	MAF_USDA=1.639
NC_035084.1	52233309	.	G	A	.	.	MAF_INRAE=14.557;MAF_USDA=23.529
NC_035084.1	52233350	.	C	A	.	.	MAF_INRAE=5.833;MAF_USDA=8.197
NC_035084.1	52233362	.	A	T	.	.	MAF_INRAE=12.025;MAF_USDA=12.353
NC_035084.1	52233582	.	G	A	.	.	MAF_INRAE=11.392
NC_035084.1	52233617	.	G	A	.	.	MAF_INRAE=24.684;MAF_USDA=5.294
NC_035084.1	52233815	.	C	T	.	.	MAF_INRAE=10.759;MAF_USDA=18.235
NC_035084.1	52233897	.	C	T	.	.	MAF_INRAE=10.759;MAF_USDA=17.647
NC_035084.1	52233929	.	A	T	.	.	MAF_USDA=1.639
NC_035084.1	52233940	.	T	C	.	.	MAF_USDA=3.279
NC_035084.1	52233971	.	C	T	.	.	MAF_INRAE=12.658;MAF_USDA=12.941
NC_035084.1	52234208	.	C	G	.	.	MAF_USDA=3.279
NC_035084.1	52234264	.	C	T	.	.	MAF_USDA=3.279
NC_035084.1	52234265	.	G	A	.	.	MAF_USDA=2.459
NC_035084.1	52234554	.	G	A	.	.	MAF_USDA=2.459
NC_035084.1	52234618	.	C	T	.	.	MAF_USDA=3.279
NC_035084.1	52234665	.	T	A	.	.	MAF_INRAE=4.167
NC_035084.1	52234726	.	T	G	.	.	MAF_INRAE=11.392;MAF_USDA=8.333
NC_035084.1	52234793	.	G	T	.	.	MAF_INRAE=19.62;MAF_USDA=19.643
NC_035084.1	52235036	.	T	C	.	.	MAF_INRAE=34.177;MAF_USDA=45.294
NC_035084.1	52235222	.	C	T	.	.	MAF_INRAE=5.833;MAF_USDA=6.78
NC_035084.1	52235434	.	G	A	.	.	MAF_USDA=13.934
NC_035084.1	52235483	.	A	T	.	.	MAF_USDA=12.5
NC_035084.1	52236198	.	G	T	.	.	MAF_INRAE=5.263;MAF_USDA=10.588
NC_035084.1	52236310	.	T	A	.	.	MAF_USDA=8.333
NC_035084.1	52236490	.	A	G	.	.	MAF_INRAE=15.789
NC_035084.1	52236530	.	C	T	.	.	MAF_INRAE=21.053;MAF_USDA=31.765
NC_035084.1	52236576	.	C	T	.	.	MAF_INRAE=15.789;MAF_USDA=21.176
NC_035084.1	52236597	.	G	A	.	.	MAF_INRAE=26.582;MAF_USDA=13.69
NC_035084.1	52236633	.	T	C	.	.	MAF_USDA=2.976
NC_035084.1	52236810	.	T	C	.	.	MAF_INRAE=14.557;MAF_USDA=18.235
NC_035084.1	52236857	.	G	A	.	.	MAF_USDA=15.06
NC_035084.1	52236869	.	C	A	.	.	MAF_INRAE=10.526;MAF_USDA=8.333
NC_035084.1	52236886	.	C	T	.	.	MAF_INRAE=21.053;MAF_USDA=18.235
NC_035084.1	52236888	.	T	C	.	.	MAF_INRAE=18.354;MAF_USDA=4.167
NC_035084.1	52236910	.	A	C	.	.	MAF_USDA=12.5
NC_035084.1	52236950	.	G	A	.	.	MAF_INRAE=10.759;MAF_USDA=18.235
NC_035084.1	52236977	.	A	T	.	.	MAF_USDA=1.667
NC_035084.1	52237094	.	G	A	.	.	MAF_USDA=1.639
NC_035084.1	52237098	.	T	C	.	.	MAF_USDA=47.647
NC_035084.1	52237114	.	G	A	.	.	MAF_INRAE=15.789;MAF_USDA=20.588
NC_035084.1	52237128	.	A	T	.	.	MAF_USDA=2.542
NC_035084.1	52237177	.	G	A	.	.	MAF_INRAE=23.333;MAF_USDA=20.833
NC_035084.1	52237466	.	C	A	.	.	MAF_INRAE=16.456;MAF_USDA=20.238
NC_035084.1	52237474	.	C	T	.	.	MAF_USDA=1.639
NC_035084.1	52237492	.	C	T	.	.	MAF_USDA=2.459
NC_035084.1	52237493	.	T	A	.	.	MAF_USDA=2.459
NC_035084.1	52237635	.	G	T	.	.	MAF_INRAE=15.19;MAF_USDA=8.824
NC_035084.1	52237646	.	A	C	.	.	MAF_INRAE=15.19;MAF_USDA=8.824
NC_035084.1	52237686	.	A	C	.	.	MAF_INRAE=24.051;MAF_USDA=7.647
NC_035084.1	52237730	.	G	A	.	.	MAF_USDA=4.098
NC_035084.1	52237950	.	C	T	.	.	MAF_USDA=2.941
NC_035084.1	52238026	.	G	A	.	.	MAF_INRAE=19.62;MAF_USDA=20.0
NC_035084.1	52238027	.	G	C	.	.	MAF_INRAE=20.833;MAF_USDA=19.412
NC_035084.1	52238036	.	T	A	.	.	MAF_USDA=22.131
NC_035084.1	52238037	.	A	T	.	.	MAF_USDA=8.333
NC_035084.1	52238044	.	A	T	.	.	MAF_USDA=48.824
NC_035084.1	52238045	.	A	G	.	.	MAF_USDA=43.75
NC_035084.1	52238115	.	C	T	.	.	MAF_INRAE=19.62;MAF_USDA=20.0
NC_035084.1	52238122	.	C	T	.	.	MAF_INRAE=5.833;MAF_USDA=22.951
NC_035084.1	52238145	.	A	C	.	.	MAF_INRAE=19.62;MAF_USDA=2.083
NC_035084.1	52238152	.	A	G	.	.	MAF_INRAE=39.241;MAF_USDA=46.471
NC_035084.1	52238176	.	C	A	.	.	MAF_INRAE=39.241;MAF_USDA=46.471
NC_035084.1	52238207	.	A	C	.	.	MAF_INRAE=19.62;MAF_USDA=20.0
NC_035084.1	52238249	.	G	A	.	.	MAF_USDA=1.639
NC_035084.1	52238258	.	G	A	.	.	MAF_USDA=3.279
NC_035084.1	52238288	.	T	A	.	.	MAF_INRAE=39.241;MAF_USDA=47.059
NC_035084.1	52238292	.	G	A	.	.	MAF_USDA=3.279
NC_035084.1	52238444	.	C	G	.	.	MAF_INRAE=37.975;MAF_USDA=27.059
NC_035084.1	52238460	.	G	T	.	.	MAF_INRAE=21.053;MAF_USDA=20.0
NC_035084.1	52238593	.	T	A	.	.	MAF_USDA=1.639
NC_035084.1	52238604	.	C	T	.	.	MAF_INRAE=5.263;MAF_USDA=4.098
NC_035084.1	52238631	.	A	T	.	.	MAF_INRAE=45.0;MAF_USDA=36.471
NC_035084.1	52238653	.	G	A	.	.	MAF_USDA=1.639
NC_035084.1	52238655	.	T	C	.	.	MAF_USDA=3.279
NC_035084.1	52238717	.	C	A	.	.	MAF_INRAE=13.924;MAF_USDA=23.81
NC_035084.1	52238721	.	A	C	.	.	MAF_INRAE=25.833;MAF_USDA=38.69
NC_035084.1	52238810	.	T	G	.	.	MAF_INRAE=13.924;MAF_USDA=22.941
NC_035084.1	52238819	.	A	G	.	.	MAF_INRAE=19.62;MAF_USDA=20.0
NC_035084.1	52238829	.	T	C	.	.	MAF_USDA=4.098
NC_035084.1	52238841	.	T	A	.	.	MAF_INRAE=20.253;MAF_USDA=20.0
NC_035084.1	52238842	.	G	A	.	.	MAF_USDA=3.279
NC_035084.1	52238850	.	G	T	.	.	MAF_INRAE=37.975
NC_035084.1	52238861	.	G	C	.	.	MAF_INRAE=29.114;MAF_USDA=36.471
NC_035084.1	52238862	.	T	C	.	.	MAF_USDA=2.941
NC_035084.1	52238865	.	T	G	.	.	MAF_INRAE=9.167;MAF_USDA=4.918
NC_035084.1	52238906	.	A	T	.	.	MAF_USDA=7.377
NC_035084.1	52238944	.	G	A	.	.	MAF_INRAE=24.684;MAF_USDA=7.059
NC_035084.1	52238964	.	G	A	.	.	MAF_USDA=5.738
NC_035084.1	52239030	.	C	A	.	.	MAF_INRAE=16.667;MAF_USDA=13.115
NC_035084.1	52239151	.	T	C	.	.	MAF_INRAE=20.253;MAF_USDA=19.412
NC_035084.1	52239192	.	C	T	.	.	MAF_INRAE=4.167;MAF_USDA=31.25
NC_035084.1	52239363	.	A	T	.	.	MAF_INRAE=15.789;MAF_USDA=4.706
NC_035084.1	52239425	.	T	G	.	.	MAF_USDA=1.639
NC_035084.1	52239455	.	C	T	.	.	MAF_INRAE=10.0;MAF_USDA=12.295
NC_035084.1	52239509	.	C	T	.	.	MAF_INRAE=15.789;MAF_USDA=7.647
NC_035084.1	52239541	.	T	C	.	.	MAF_INRAE=11.392
NC_035084.1	52239634	.	A	G	.	.	MAF_INRAE=31.667
NC_035084.1	52239953	.	G	A	.	.	MAF_USDA=8.333
NC_035084.1	52239991	.	C	G	.	.	MAF_USDA=2.941
NC_035084.1	52240007	.	A	T	.	.	MAF_INRAE=14.557;MAF_USDA=28.824
NC_035084.1	52240013	.	G	T	.	.	MAF_USDA=2.941
NC_035084.1	52240034	.	C	A	.	.	MAF_USDA=3.279
NC_035084.1	52240113	.	A	G	.	.	MAF_USDA=9.016
NC_035084.1	52240163	.	A	T	.	.	MAF_INRAE=14.557;MAF_USDA=23.529
NC_035084.1	52240171	.	G	A	.	.	MAF_INRAE=14.557;MAF_USDA=24.706
NC_035084.1	52240355	.	A	C	.	.	MAF_INRAE=14.557;MAF_USDA=24.706
NC_035084.1	52240414	.	C	T	.	.	MAF_USDA=4.098
NC_035084.1	52240428	.	A	T	.	.	MAF_INRAE=16.667;MAF_USDA=26.23
NC_035084.1	52240481	.	G	A	.	.	MAF_INRAE=24.684;MAF_USDA=7.647
NC_035084.1	52240498	.	C	A	.	.	MAF_USDA=1.639
NC_035084.1	52240523	.	G	T	.	.	MAF_USDA=2.459
NC_035084.1	52240585	.	T	C	.	.	MAF_INRAE=5.263;MAF_USDA=8.197
NC_035084.1	52240586	.	G	T	.	.	MAF_USDA=8.197
NC_035084.1	52240617	.	T	C	.	.	MAF_INRAE=24.684;MAF_USDA=7.647
NC_035084.1	52240672	.	C	A	.	.	MAF_USDA=1.639
NC_035084.1	52240673	.	T	C	.	.	MAF_USDA=1.639
NC_035084.1	52240681	.	G	A	.	.	MAF_USDA=1.639
NC_035084.1	52240710	.	C	A	.	.	MAF_INRAE=49.367;MAF_USDA=32.941
NC_035084.1	52240793	.	T	A	.	.	MAF_USDA=2.941
NC_035084.1	52240856	.	A	C	.	.	MAF_USDA=1.639
NC_035084.1	52240859	.	C	T	.	.	MAF_INRAE=50.0;MAF_USDA=29.412
NC_035084.1	52240875	.	A	G	.	.	MAF_INRAE=49.367;MAF_USDA=30.588
NC_035084.1	52240962	.	C	A	.	.	MAF_INRAE=11.392;MAF_USDA=5.833
NC_035084.1	52241016	.	T	C	.	.	MAF_INRAE=50.0;MAF_USDA=31.548
NC_035084.1	52241049	.	T	A	.	.	MAF_INRAE=39.873;MAF_USDA=47.059
NC_035084.1	52241068	.	G	A	.	.	MAF_USDA=4.098
NC_035084.1	52241160	.	C	A	.	.	MAF_USDA=2.459
NC_035084.1	52241168	.	G	A	.	.	MAF_INRAE=10.759;MAF_USDA=17.647
NC_035084.1	52241195	.	C	A	.	.	MAF_INRAE=15.833;MAF_USDA=13.115
NC_035084.1	52241232	.	T	A	.	.	MAF_INRAE=19.62;MAF_USDA=14.118
NC_035084.1	52241236	.	G	A	.	.	MAF_INRAE=20.833;MAF_USDA=18.235
NC_035084.1	52241254	.	G	A	.	.	MAF_USDA=2.941
NC_035084.1	52241277	.	T	C	.	.	MAF_INRAE=19.62;MAF_USDA=22.941
NC_035084.1	52241295	.	C	T	.	.	MAF_INRAE=13.291;MAF_USDA=17.647
NC_035084.1	52241361	.	G	A	.	.	MAF_USDA=1.639
NC_035084.1	52241481	.	G	A	.	.	MAF_USDA=2.459
NC_035084.1	52241741	.	G	A	.	.	MAF_USDA=47.917
NC_035084.1	52242613	.	A	C	.	.	MAF_USDA=4.167
NC_035084.1	52242667	.	C	T	.	.	MAF_USDA=37.5
NC_035084.1	52242668	.	T	A	.	.	MAF_USDA=37.5
NC_035084.1	52242676	.	G	C	.	.	MAF_USDA=10.656
NC_035084.1	52242687	.	A	G	.	.	MAF_USDA=41.803
NC_035084.1	52242705	.	T	A	.	.	MAF_USDA=20.833
NC_035084.1	52242939	.	G	A	.	.	MAF_INRAE=13.291;MAF_USDA=17.647
NC_035084.1	52243024	.	T	G	.	.	MAF_USDA=1.639
NC_035084.1	52243025	.	C	T	.	.	MAF_USDA=1.639
NC_035084.1	52243070	.	C	T	.	.	MAF_INRAE=24.684;MAF_USDA=7.647
NC_035084.1	52243158	.	G	A	.	.	MAF_USDA=2.459
NC_035084.1	52243197	.	C	A	.	.	MAF_INRAE=11.392
NC_035084.1	52243198	.	C	T	.	.	MAF_USDA=3.279
NC_035084.1	52243239	.	A	C	.	.	MAF_INRAE=2.532;MAF_USDA=15.882
NC_035084.1	52243312	.	C	T	.	.	MAF_INRAE=1.667;MAF_USDA=20.833
NC_035084.1	52243315	.	C	A	.	.	MAF_INRAE=11.392
NC_035084.1	52243335	.	C	A	.	.	MAF_INRAE=2.532;MAF_USDA=15.882
NC_035084.1	52243369	.	A	C	.	.	MAF_INRAE=13.291;MAF_USDA=17.647
NC_035084.1	52243380	.	A	T	.	.	MAF_USDA=3.279
NC_035084.1	52243396	.	C	A	.	.	MAF_INRAE=2.532;MAF_USDA=15.294
NC_035084.1	52243420	.	C	A	.	.	MAF_USDA=4.098
NC_035084.1	52243423	.	C	G	.	.	MAF_INRAE=2.532;MAF_USDA=15.294
NC_035084.1	52243434	.	A	G	.	.	MAF_USDA=6.557
NC_035084.1	52243474	.	G	A	.	.	MAF_USDA=1.639
NC_035084.1	52243677	.	T	C	.	.	MAF_INRAE=5.833;MAF_USDA=8.197
NC_035084.1	52243695	.	C	T	.	.	MAF_INRAE=11.392
NC_035084.1	52243723	.	G	T	.	.	MAF_INRAE=11.392
NC_035084.1	52243724	.	A	T	.	.	MAF_USDA=4.098
NC_035084.1	52243783	.	A	C	.	.	MAF_INRAE=25.949;MAF_USDA=29.412
NC_035084.1	52243804	.	G	T	.	.	MAF_INRAE=5.263;MAF_USDA=8.197
NC_035084.1	52243825	.	A	C	.	.	MAF_INRAE=13.924;MAF_USDA=16.471
NC_035084.1	52243879	.	G	A	.	.	MAF_INRAE=15.833;MAF_USDA=12.941
NC_035084.1	52243949	.	C	T	.	.	MAF_INRAE=10.127;MAF_USDA=3.279
NC_035084.1	52243952	.	G	A	.	.	MAF_USDA=1.639
NC_035084.1	52244036	.	C	A	.	.	MAF_USDA=4.098
NC_035084.1	52244042	.	T	C	.	.	MAF_INRAE=6.667;MAF_USDA=8.235
NC_035084.1	52244108	.	G	A	.	.	MAF_USDA=4.118
NC_035084.1	52244198	.	A	C	.	.	MAF_USDA=15.294
NC_035084.1	52244224	.	A	G	.	.	MAF_INRAE=13.291;MAF_USDA=17.647
NC_035084.1	52244359	.	C	T	.	.	MAF_USDA=2.459
NC_035084.1	52244519	.	G	C	.	.	MAF_INRAE=13.333
NC_035084.1	52244541	.	A	C	.	.	MAF_INRAE=10.127;MAF_USDA=1.765
NC_035084.1	52244543	.	G	T	.	.	MAF_USDA=1.639
NC_035084.1	52244699	.	C	T	.	.	MAF_USDA=1.639
NC_035084.1	52244956	.	G	T	.	.	MAF_INRAE=44.937;MAF_USDA=31.765
NC_035084.1	52245014	.	G	A	.	.	MAF_USDA=1.639
NC_035084.1	52245166	.	A	C	.	.	MAF_INRAE=4.167
NC_035084.1	52245488	.	C	T	.	.	MAF_INRAE=11.392;MAF_USDA=3.279
NC_035084.1	52245498	.	C	T	.	.	MAF_USDA=4.098
NC_035084.1	52245570	.	T	C	.	.	MAF_INRAE=24.051;MAF_USDA=5.294
NC_035084.1	52245571	.	C	A	.	.	MAF_USDA=4.918
NC_035084.1	52245643	.	A	T	.	.	MAF_INRAE=10.833;MAF_USDA=12.295
NC_035084.1	52245678	.	T	A	.	.	MAF_INRAE=9.494
NC_035084.1	52245712	.	G	T	.	.	MAF_INRAE=31.013;MAF_USDA=20.833
NC_035084.1	52245832	.	C	T	.	.	MAF_INRAE=10.0
NC_035084.1	52245924	.	T	A	.	.	MAF_INRAE=6.667;MAF_USDA=15.882
NC_035084.1	52245928	.	A	C	.	.	MAF_INRAE=15.0;MAF_USDA=7.647
NC_035084.1	52245974	.	C	T	.	.	MAF_INRAE=15.789
NC_035084.1	52246025	.	T	G	.	.	MAF_USDA=3.279
NC_035084.1	52246152	.	A	G	.	.	MAF_INRAE=29.747;MAF_USDA=5.294
NC_035084.1	52246320	.	T	C	.	.	MAF_INRAE=10.127;MAF_USDA=4.167
NC_035084.1	52246482	.	A	G	.	.	MAF_INRAE=10.0
NC_035084.1	52246516	.	T	C	.	.	MAF_INRAE=24.684;MAF_USDA=4.167
NC_035084.1	52246531	.	T	G	.	.	MAF_INRAE=17.5
NC_035084.1	52246770	.	A	C	.	.	MAF_INRAE=24.167
NC_035084.1	52246815	.	C	T	.	.	MAF_USDA=8.333
NC_035084.1	52246840	.	G	C	.	.	MAF_INRAE=30.833;MAF_USDA=12.5
NC_035084.1	52246895	.	G	T	.	.	MAF_INRAE=35.0;MAF_USDA=20.833
NC_035084.1	52246994	.	T	A	.	.	MAF_INRAE=26.582
NC_035084.1	52247053	.	C	T	.	.	MAF_INRAE=9.494
NC_035084.1	52247054	.	G	A	.	.	MAF_INRAE=5.833;MAF_USDA=9.016
NC_035084.1	52247074	.	C	T	.	.	MAF_INRAE=8.333
NC_035084.1	52247086	.	A	C	.	.	MAF_USDA=4.918
NC_035084.1	52247122	.	C	T	.	.	MAF_INRAE=5.833;MAF_USDA=7.377
NC_035084.1	52247128	.	C	T	.	.	MAF_INRAE=10.526
NC_035084.1	52247305	.	T	G	.	.	MAF_INRAE=46.667;MAF_USDA=27.083
NC_035084.1	52247377	.	A	G	.	.	MAF_INRAE=22.5;MAF_USDA=8.235
NC_035084.1	52247432	.	A	C	.	.	MAF_USDA=7.377
NC_035084.1	52247718	.	C	A	.	.	MAF_INRAE=5.263;MAF_USDA=4.706
NC_035084.1	52247812	.	A	G	.	.	MAF_USDA=8.696
NC_035084.1	52247827	.	C	T	.	.	MAF_USDA=26.087
NC_035084.1	52247840	.	C	T	.	.	MAF_USDA=20.833
NC_035084.1	52247870	.	C	G	.	.	MAF_USDA=12.353
NC_035084.1	52247875	.	T	C	.	.	MAF_USDA=11.176
NC_035084.1	52247943	.	G	C	.	.	MAF_INRAE=29.114;MAF_USDA=2.542
NC_035084.1	52247945	.	T	C	.	.	MAF_USDA=1.695
NC_035084.1	52248048	.	T	C	.	.	MAF_INRAE=11.392
NC_035084.1	52248085	.	G	A	.	.	MAF_INRAE=10.833;MAF_USDA=10.656
NC_035084.1	52248147	.	G	T	.	.	MAF_INRAE=1.667;MAF_USDA=15.882
NC_035084.1	52248179	.	G	T	.	.	MAF_INRAE=17.722;MAF_USDA=15.882
NC_035084.1	52248288	.	C	A	.	.	MAF_INRAE=27.215;MAF_USDA=4.167
NC_035084.1	52248352	.	G	A	.	.	MAF_INRAE=10.759;MAF_USDA=17.647
NC_035084.1	52248476	.	A	G	.	.	MAF_USDA=3.279
NC_035084.1	52248498	.	C	T	.	.	MAF_USDA=5.738
NC_035084.1	52248549	.	T	A	.	.	MAF_INRAE=1.667
NC_035084.1	52248550	.	G	T	.	.	MAF_INRAE=1.667
NC_035084.1	52248612	.	T	G	.	.	MAF_USDA=2.459
NC_035084.1	52248621	.	T	C	.	.	MAF_USDA=7.059
NC_035084.1	52248792	.	C	T	.	.	MAF_USDA=1.639
NC_035084.1	52248976	.	G	A	.	.	MAF_INRAE=5.263;MAF_USDA=8.197
NC_035084.1	52248981	.	C	A	.	.	MAF_USDA=1.639
NC_035084.1	52249034	.	C	T	.	.	MAF_USDA=1.639
NC_035084.1	52249158	.	T	C	.	.	MAF_INRAE=17.722;MAF_USDA=17.647
NC_035084.1	52249205	.	C	G	.	.	MAF_INRAE=17.722;MAF_USDA=17.647
NC_035084.1	52249221	.	T	C	.	.	MAF_INRAE=17.722;MAF_USDA=17.059
NC_035084.1	52249233	.	T	C	.	.	MAF_INRAE=17.722;MAF_USDA=16.471
NC_035084.1	52249307	.	G	A	.	.	MAF_INRAE=17.722;MAF_USDA=18.452
NC_035084.1	52249358	.	A	C	.	.	MAF_INRAE=17.722;MAF_USDA=17.262
NC_035084.1	52249436	.	G	A	.	.	MAF_USDA=1.639
NC_035084.1	52249523	.	A	T	.	.	MAF_USDA=3.279
NC_035084.1	52249544	.	T	C	.	.	MAF_INRAE=17.722;MAF_USDA=17.647
NC_035084.1	52249553	.	T	A	.	.	MAF_INRAE=17.722;MAF_USDA=17.059
NC_035084.1	52249588	.	A	T	.	.	MAF_INRAE=5.263;MAF_USDA=8.197
NC_035084.1	52249595	.	G	T	.	.	MAF_INRAE=27.215;MAF_USDA=17.647
NC_035084.1	52249601	.	C	T	.	.	MAF_INRAE=17.722;MAF_USDA=17.647
NC_035084.1	52249641	.	C	T	.	.	MAF_USDA=4.918
NC_035084.1	52249645	.	A	C	.	.	MAF_USDA=1.639
NC_035084.1	52249688	.	C	A	.	.	MAF_USDA=1.639
NC_035084.1	52249793	.	G	T	.	.	MAF_INRAE=5.263;MAF_USDA=9.836
NC_035084.1	52249867	.	C	T	.	.	MAF_USDA=1.639
NC_035084.1	52249946	.	G	A	.	.	MAF_INRAE=17.722;MAF_USDA=17.647
NC_035084.1	52249954	.	T	G	.	.	MAF_INRAE=17.722;MAF_USDA=16.471
NC_035084.1	52250039	.	T	A	.	.	MAF_USDA=1.639
NC_035084.1	52250109	.	G	A	.	.	MAF_INRAE=13.291;MAF_USDA=17.647
NC_035084.1	52250211	.	G	A	.	.	MAF_INRAE=13.291;MAF_USDA=25.294
NC_035084.1	52250368	.	G	A	.	.	MAF_INRAE=10.833;MAF_USDA=12.295
NC_035084.1	52250457	.	A	C	.	.	MAF_INRAE=5.263;MAF_USDA=8.197
NC_035084.1	52250542	.	A	C	.	.	MAF_INRAE=1.667;MAF_USDA=10.417
NC_035084.1	52250554	.	T	C	.	.	MAF_INRAE=45.57;MAF_USDA=38.235
NC_035084.1	52250610	.	G	A	.	.	MAF_INRAE=10.833;MAF_USDA=6.557
NC_035084.1	52250633	.	C	G	.	.	MAF_USDA=13.529
NC_035084.1	52250763	.	C	T	.	.	MAF_USDA=3.279
NC_035084.1	52250807	.	A	G	.	.	MAF_INRAE=13.291;MAF_USDA=24.118
NC_035084.1	52250867	.	C	A	.	.	MAF_INRAE=17.089;MAF_USDA=17.647
NC_035084.1	52250868	.	G	A	.	.	MAF_INRAE=10.833;MAF_USDA=4.098
NC_035084.1	52250994	.	G	A	.	.	MAF_USDA=3.279
NC_035084.1	52251042	.	C	A	.	.	MAF_USDA=3.279
NC_035084.1	52251108	.	G	A	.	.	MAF_INRAE=5.263;MAF_USDA=8.197
NC_035084.1	52251111	.	T	G	.	.	MAF_INRAE=17.089;MAF_USDA=17.647
NC_035084.1	52251112	.	A	G	.	.	MAF_INRAE=15.833;MAF_USDA=17.647
NC_035084.1	52251113	.	T	C	.	.	MAF_INRAE=15.833;MAF_USDA=18.824
NC_035084.1	52251301	.	C	T	.	.	MAF_INRAE=17.722;MAF_USDA=17.059
NC_035084.1	52251379	.	A	G	.	.	MAF_USDA=6.557
NC_035084.1	52251536	.	G	A	.	.	MAF_USDA=1.639
NC_035084.1	52251647	.	C	A	.	.	MAF_INRAE=32.278;MAF_USDA=13.529
NC_035084.1	52251770	.	C	A	.	.	MAF_INRAE=31.013;MAF_USDA=4.706
NC_035084.1	52251898	.	C	G	.	.	MAF_INRAE=26.667;MAF_USDA=4.167
NC_035084.1	52252559	.	C	G	.	.	MAF_USDA=6.25
NC_035084.1	52252803	.	G	T	.	.	MAF_USDA=8.333
NC_035084.1	52252808	.	A	G	.	.	MAF_USDA=8.333
NC_035084.1	52253076	.	G	T	.	.	MAF_USDA=13.043
NC_035084.1	52253606	.	G	A	.	.	MAF_USDA=6.522
NC_035084.1	52253745	.	A	T	.	.	MAF_USDA=15.882
NC_035084.1	52253760	.	G	A	.	.	MAF_USDA=19.412
NC_035084.1	52253789	.	A	T	.	.	MAF_USDA=4.118
NC_035084.1	52253798	.	G	A	.	.	MAF_USDA=2.459
NC_035084.1	52253810	.	G	A	.	.	MAF_USDA=2.459
NC_035084.1	52253904	.	C	T	.	.	MAF_USDA=7.059
NC_035084.1	52253955	.	G	A	.	.	MAF_USDA=29.412
NC_035084.1	52254000	.	C	T	.	.	MAF_USDA=9.412
NC_035084.1	52254026	.	G	A	.	.	MAF_USDA=1.639
NC_035084.1	52254082	.	G	C	.	.	MAF_USDA=17.059
NC_035084.1	52254094	.	A	G	.	.	MAF_USDA=15.882
NC_035084.1	52254198	.	G	A	.	.	MAF_USDA=15.882
NC_035084.1	52254253	.	G	A	.	.	MAF_USDA=2.459
NC_035084.1	52254267	.	C	A	.	.	MAF_USDA=1.639
NC_035084.1	52254335	.	G	A	.	.	MAF_USDA=2.459
NC_035084.1	52254356	.	T	C	.	.	MAF_USDA=8.235
NC_035084.1	52254476	.	A	T	.	.	MAF_USDA=1.639
NC_035084.1	52254519	.	T	A	.	.	MAF_INRAE=46.203;MAF_USDA=42.353
NC_035084.1	52254632	.	G	C	.	.	MAF_USDA=1.639
NC_035084.1	52254675	.	G	A	.	.	MAF_INRAE=5.263;MAF_USDA=8.197
NC_035084.1	52255116	.	C	A	.	.	MAF_USDA=1.639
NC_035084.1	52255129	.	T	A	.	.	MAF_INRAE=13.924;MAF_USDA=24.706
NC_035084.1	52255141	.	A	G	.	.	MAF_INRAE=31.013;MAF_USDA=5.294
NC_035084.1	52255166	.	A	C	.	.	MAF_USDA=2.459
NC_035084.1	52255173	.	T	G	.	.	MAF_INRAE=45.57;MAF_USDA=38.824
NC_035084.1	52255187	.	C	A	.	.	MAF_USDA=10.656
NC_035084.1	52255231	.	A	C	.	.	MAF_INRAE=31.646;MAF_USDA=37.647
NC_035084.1	52255235	.	A	G	.	.	MAF_INRAE=30.0;MAF_USDA=37.647
NC_035084.1	52255272	.	T	C	.	.	MAF_INRAE=31.646;MAF_USDA=38.235
NC_035084.1	52255413	.	A	G	.	.	MAF_USDA=1.639
NC_035084.1	52255563	.	A	G	.	.	MAF_INRAE=5.063;MAF_USDA=13.529
NC_035084.1	52255570	.	T	C	.	.	MAF_INRAE=21.519;MAF_USDA=10.588
NC_035084.1	52255611	.	A	T	.	.	MAF_USDA=4.098
NC_035084.1	52255613	.	A	C	.	.	MAF_INRAE=37.342;MAF_USDA=46.471
NC_035084.1	52255614	.	C	A	.	.	MAF_INRAE=21.667;MAF_USDA=11.176
NC_035084.1	52255622	.	T	G	.	.	MAF_INRAE=37.342;MAF_USDA=46.471
NC_035084.1	52255627	.	C	A	.	.	MAF_INRAE=27.215;MAF_USDA=24.706
NC_035084.1	52255634	.	T	C	.	.	MAF_INRAE=37.342;MAF_USDA=46.471
NC_035084.1	52255716	.	T	C	.	.	MAF_USDA=8.333
NC_035084.1	52255743	.	A	C	.	.	MAF_USDA=4.098
NC_035084.1	52255778	.	T	G	.	.	MAF_INRAE=13.291;MAF_USDA=5.294
NC_035084.1	52255836	.	A	C	.	.	MAF_INRAE=11.392;MAF_USDA=8.197
NC_035084.1	52256019	.	G	A	.	.	MAF_USDA=2.459
NC_035084.1	52256088	.	G	A	.	.	MAF_USDA=2.459
NC_035084.1	52256097	.	T	C	.	.	MAF_USDA=3.279
NC_035084.1	52256144	.	A	G	.	.	MAF_USDA=2.459
NC_035084.1	52256148	.	C	A	.	.	MAF_INRAE=42.405;MAF_USDA=40.0
NC_035084.1	52256170	.	C	T	.	.	MAF_INRAE=1.667;MAF_USDA=10.417
NC_035084.1	52256238	.	T	A	.	.	MAF_USDA=2.5
NC_035084.1	52256327	.	T	C	.	.	MAF_INRAE=8.333
NC_035084.1	52256442	.	A	G	.	.	MAF_USDA=2.459
NC_035084.1	52256449	.	A	T	.	.	MAF_INRAE=2.5
NC_035084.1	52256451	.	A	T	.	.	MAF_INRAE=2.5
NC_035084.1	52256454	.	A	C	.	.	MAF_USDA=2.459
NC_035084.1	52256463	.	C	T	.	.	MAF_USDA=1.639
NC_035084.1	52256529	.	C	T	.	.	MAF_USDA=4.098
NC_035084.1	52256552	.	C	G	.	.	MAF_INRAE=10.833;MAF_USDA=8.197
NC_035084.1	52256553	.	C	G	.	.	MAF_USDA=4.098
NC_035084.1	52256620	.	C	T	.	.	MAF_USDA=2.459
NC_035084.1	52256644	.	T	C	.	.	MAF_USDA=1.639
NC_035084.1	52256753	.	G	T	.	.	MAF_USDA=16.471
NC_035084.1	52256966	.	C	T	.	.	MAF_INRAE=36.709;MAF_USDA=48.214
NC_035084.1	52257037	.	C	A	.	.	MAF_INRAE=5.263;MAF_USDA=8.333
NC_035084.1	52257058	.	G	T	.	.	MAF_USDA=4.098
NC_035084.1	52257227	.	G	T	.	.	MAF_INRAE=36.076;MAF_USDA=48.235
NC_035084.1	52257294	.	G	T	.	.	MAF_USDA=1.639
NC_035084.1	52257302	.	A	G	.	.	MAF_INRAE=4.167
NC_035084.1	52257318	.	C	T	.	.	MAF_INRAE=10.833
NC_035084.1	52257392	.	G	A	.	.	MAF_USDA=2.459
NC_035084.1	52257448	.	C	T	.	.	MAF_INRAE=1.667;MAF_USDA=10.417
NC_035084.1	52257496	.	G	T	.	.	MAF_INRAE=27.848;MAF_USDA=37.059
NC_035084.1	52257570	.	T	C	.	.	MAF_USDA=25.0
NC_035084.1	52257580	.	A	T	.	.	MAF_INRAE=31.579;MAF_USDA=18.75
NC_035084.1	52257601	.	G	A	.	.	MAF_USDA=1.639
NC_035084.1	52257633	.	G	A	.	.	MAF_USDA=1.639
NC_035084.1	52257643	.	C	G	.	.	MAF_USDA=2.459
NC_035084.1	52257703	.	G	A	.	.	MAF_USDA=6.78
NC_035084.1	52257705	.	A	T	.	.	MAF_USDA=2.542
NC_035084.1	52257707	.	A	C	.	.	MAF_USDA=17.47
NC_035084.1	52257711	.	A	T	.	.	MAF_USDA=4.237
NC_035084.1	52257713	.	G	A	.	.	MAF_USDA=5.172
NC_035084.1	52257877	.	T	C	.	.	MAF_USDA=24.706
NC_035084.1	52257878	.	G	T	.	.	MAF_USDA=3.279
NC_035084.1	52257933	.	C	T	.	.	MAF_INRAE=36.842;MAF_USDA=22.941
NC_035084.1	52257950	.	G	T	.	.	MAF_INRAE=10.833;MAF_USDA=11.475
NC_035084.1	52257951	.	A	C	.	.	MAF_INRAE=13.291;MAF_USDA=21.176
NC_035084.1	52257982	.	A	G	.	.	MAF_INRAE=20.0
NC_035084.1	52258008	.	G	A	.	.	MAF_INRAE=15.0
NC_035084.1	52258033	.	G	A	.	.	MAF_INRAE=15.833
NC_035084.1	52258043	.	G	A	.	.	MAF_INRAE=9.167;MAF_USDA=11.475
NC_035084.1	52258063	.	T	A	.	.	MAF_INRAE=5.0
NC_035084.1	52258118	.	C	A	.	.	MAF_USDA=3.279
NC_035084.1	52258131	.	G	A	.	.	MAF_INRAE=1.667;MAF_USDA=3.529
NC_035084.1	52258192	.	C	T	.	.	MAF_INRAE=4.43;MAF_USDA=13.529
NC_035084.1	52258228	.	C	T	.	.	MAF_USDA=1.667
NC_035084.1	52258256	.	T	A	.	.	MAF_INRAE=10.759;MAF_USDA=19.643
NC_035084.1	52258259	.	A	T	.	.	MAF_USDA=4.167
NC_035084.1	52258282	.	G	T	.	.	MAF_USDA=2.459
NC_035084.1	52258289	.	T	G	.	.	MAF_USDA=3.529
NC_035084.1	52258292	.	A	T	.	.	MAF_USDA=2.5
NC_035084.1	52258297	.	A	T	.	.	MAF_USDA=2.5
NC_035084.1	52258302	.	A	T	.	.	MAF_USDA=2.5
NC_035084.1	52258313	.	T	A	.	.	MAF_USDA=2.459
NC_035084.1	52258322	.	A	G	.	.	MAF_USDA=2.459
NC_035084.1	52258325	.	T	C	.	.	MAF_USDA=3.279
NC_035084.1	52258329	.	T	C	.	.	MAF_USDA=5.738
NC_035084.1	52258330	.	T	C	.	.	MAF_INRAE=48.333
NC_035084.1	52258361	.	C	T	.	.	MAF_USDA=16.471
NC_035084.1	52258391	.	T	A	.	.	MAF_USDA=4.167
NC_035084.1	52258426	.	A	C	.	.	MAF_USDA=10.0
NC_035084.1	52258427	.	A	T	.	.	MAF_USDA=10.0
NC_035084.1	52258476	.	C	A	.	.	MAF_INRAE=5.833;MAF_USDA=18.033
NC_035084.1	52258484	.	G	T	.	.	MAF_INRAE=13.924;MAF_USDA=2.941
NC_035084.1	52258634	.	G	T	.	.	MAF_INRAE=10.833;MAF_USDA=11.475
NC_035084.1	52258795	.	G	A	.	.	MAF_USDA=1.639
NC_035084.1	52258800	.	C	T	.	.	MAF_INRAE=5.833;MAF_USDA=10.656
NC_035084.1	52258809	.	C	G	.	.	MAF_INRAE=22.152;MAF_USDA=18.824
NC_035084.1	52258821	.	G	T	.	.	MAF_INRAE=22.152;MAF_USDA=15.882
NC_035084.1	52258912	.	G	A	.	.	MAF_INRAE=42.405;MAF_USDA=28.235
NC_035084.1	52258926	.	C	T	.	.	MAF_INRAE=42.405;MAF_USDA=28.235
NC_035084.1	52258952	.	C	T	.	.	MAF_USDA=4.918
NC_035084.1	52259093	.	T	G	.	.	MAF_USDA=1.639
NC_035084.1	52259178	.	T	G	.	.	MAF_INRAE=19.62;MAF_USDA=35.294
NC_035084.1	52259187	.	T	C	.	.	MAF_USDA=11.765
NC_035084.1	52259249	.	C	T	.	.	MAF_INRAE=5.263;MAF_USDA=1.639
NC_035084.1	52259275	.	A	G	.	.	MAF_INRAE=44.304;MAF_USDA=24.118
NC_035084.1	52259289	.	C	T	.	.	MAF_USDA=3.279
NC_035084.1	52259321	.	T	C	.	.	MAF_INRAE=8.228;MAF_USDA=13.115
NC_035084.1	52259357	.	C	T	.	.	MAF_USDA=15.882
NC_035084.1	52259358	.	C	T	.	.	MAF_USDA=15.574
NC_035084.1	52259481	.	A	G	.	.	MAF_INRAE=42.405;MAF_USDA=31.765
NC_035084.1	52259488	.	G	A	.	.	MAF_INRAE=9.494;MAF_USDA=13.115
NC_035084.1	52259639	.	C	A	.	.	MAF_USDA=1.639
NC_035084.1	52259643	.	G	A	.	.	MAF_USDA=10.656
NC_035084.1	52259655	.	C	T	.	.	MAF_USDA=10.656
NC_035084.1	52259737	.	G	A	.	.	MAF_INRAE=9.494;MAF_USDA=14.754
NC_035084.1	52259890	.	G	A	.	.	MAF_INRAE=5.833;MAF_USDA=11.475
NC_035084.1	52259923	.	A	G	.	.	MAF_INRAE=9.494;MAF_USDA=13.115
NC_035084.1	52259932	.	T	C	.	.	MAF_USDA=7.647
NC_035084.1	52259985	.	T	C	.	.	MAF_INRAE=10.127;MAF_USDA=2.941
NC_035084.1	52259998	.	G	A	.	.	MAF_USDA=1.639
NC_035084.1	52260089	.	T	A	.	.	MAF_INRAE=42.405;MAF_USDA=27.059
NC_035084.1	52260095	.	G	C	.	.	MAF_INRAE=1.667;MAF_USDA=8.333
NC_035084.1	52260143	.	C	A	.	.	MAF_INRAE=8.333
NC_035084.1	52260144	.	T	A	.	.	MAF_INRAE=1.667
NC_035084.1	52260145	.	G	A	.	.	MAF_INRAE=45.833
NC_035084.1	52260162	.	A	T	.	.	MAF_INRAE=1.667;MAF_USDA=10.417
NC_035084.1	52260174	.	A	T	.	.	MAF_USDA=1.667
NC_035084.1	52260175	.	C	A	.	.	MAF_INRAE=1.667;MAF_USDA=10.417
NC_035084.1	52260233	.	T	C	.	.	MAF_INRAE=10.833;MAF_USDA=8.333
NC_035084.1	52260291	.	G	A	.	.	MAF_INRAE=10.127;MAF_USDA=32.353
NC_035084.1	52260400	.	A	C	.	.	MAF_INRAE=32.911;MAF_USDA=41.176
NC_035084.1	52260401	.	G	A	.	.	MAF_INRAE=10.833;MAF_USDA=4.918
NC_035084.1	52260407	.	G	T	.	.	MAF_INRAE=42.405;MAF_USDA=29.412
NC_035084.1	52260455	.	C	A	.	.	MAF_USDA=12.353
NC_035084.1	52260492	.	C	T	.	.	MAF_INRAE=32.911;MAF_USDA=41.176
NC_035084.1	52260518	.	A	G	.	.	MAF_INRAE=32.911;MAF_USDA=39.412
NC_035084.1	52260551	.	G	A	.	.	MAF_USDA=1.639
NC_035084.1	52260563	.	T	G	.	.	MAF_INRAE=42.405;MAF_USDA=28.824
NC_035084.1	52260581	.	C	T	.	.	MAF_INRAE=34.177;MAF_USDA=32.353
NC_035084.1	52260608	.	G	T	.	.	MAF_USDA=27.083
NC_035084.1	52260771	.	T	C	.	.	MAF_USDA=1.639
NC_035084.1	52260782	.	A	C	.	.	MAF_INRAE=5.833;MAF_USDA=10.656
NC_035084.1	52260821	.	G	A	.	.	MAF_INRAE=38.608;MAF_USDA=30.0
NC_035084.1	52260833	.	G	A	.	.	MAF_USDA=1.639
NC_035084.1	52260877	.	G	A	.	.	MAF_INRAE=43.038;MAF_USDA=28.824
NC_035084.1	52260896	.	G	A	.	.	MAF_USDA=5.738
NC_035084.1	52260908	.	T	A	.	.	MAF_INRAE=5.263;MAF_USDA=10.656
NC_035084.1	52260932	.	T	G	.	.	MAF_INRAE=42.405;MAF_USDA=7.059
NC_035084.1	52260936	.	T	C	.	.	MAF_INRAE=32.278;MAF_USDA=44.118
NC_035084.1	52261011	.	G	A	.	.	MAF_INRAE=10.127;MAF_USDA=15.882
NC_035084.1	52261012	.	G	T	.	.	MAF_USDA=10.0
NC_035084.1	52261128	.	C	A	.	.	MAF_INRAE=10.127;MAF_USDA=11.765
NC_035084.1	52261198	.	T	C	.	.	MAF_USDA=4.098
NC_035084.1	52261229	.	C	G	.	.	MAF_INRAE=13.291;MAF_USDA=17.647
NC_035084.1	52261244	.	C	A	.	.	MAF_INRAE=24.684;MAF_USDA=47.059
NC_035084.1	52261246	.	C	T	.	.	MAF_INRAE=20.833;MAF_USDA=38.824
NC_035084.1	52261351	.	C	G	.	.	MAF_USDA=1.639
NC_035084.1	52261354	.	C	T	.	.	MAF_INRAE=5.263;MAF_USDA=9.016
NC_035084.1	52261504	.	A	T	.	.	MAF_USDA=2.5
NC_035084.1	52261524	.	C	T	.	.	MAF_USDA=3.279
NC_035084.1	52261852	.	C	T	.	.	MAF_INRAE=39.873;MAF_USDA=44.118
NC_035084.1	52261861	.	C	T	.	.	MAF_INRAE=5.263;MAF_USDA=8.197
NC_035084.1	52261875	.	G	A	.	.	MAF_INRAE=39.873;MAF_USDA=37.647
NC_035084.1	52261901	.	C	T	.	.	MAF_USDA=1.639
NC_035084.1	52262136	.	G	T	.	.	MAF_USDA=4.098
NC_035084.1	52262207	.	C	A	.	.	MAF_INRAE=10.127
NC_035084.1	52262334	.	C	T	.	.	MAF_USDA=4.098
NC_035084.1	52262399	.	G	A	.	.	MAF_INRAE=5.263;MAF_USDA=10.417
NC_035084.1	52262570	.	A	T	.	.	MAF_INRAE=5.833;MAF_USDA=29.412
NC_035084.1	52262593	.	T	C	.	.	MAF_INRAE=4.167;MAF_USDA=16.471
NC_035084.1	52262613	.	C	G	.	.	MAF_INRAE=5.833;MAF_USDA=9.016
NC_035084.1	52262778	.	C	T	.	.	MAF_INRAE=5.263;MAF_USDA=8.197
NC_035084.1	52262792	.	C	T	.	.	MAF_INRAE=10.833
NC_035084.1	52262796	.	A	G	.	.	MAF_INRAE=44.937;MAF_USDA=20.833
NC_035084.1	52262810	.	C	T	.	.	MAF_INRAE=5.833;MAF_USDA=30.0
NC_035084.1	52262845	.	C	A	.	.	MAF_INRAE=4.167;MAF_USDA=17.647
NC_035084.1	52262929	.	C	T	.	.	MAF_INRAE=4.167;MAF_USDA=2.459
NC_035084.1	52262973	.	C	T	.	.	MAF_INRAE=4.167;MAF_USDA=8.333
NC_035084.1	52263047	.	C	T	.	.	MAF_USDA=24.118
NC_035084.1	52263149	.	G	A	.	.	MAF_USDA=1.639
NC_035084.1	52263151	.	T	A	.	.	MAF_INRAE=17.722;MAF_USDA=35.417
NC_035084.1	52263238	.	C	T	.	.	MAF_INRAE=3.165;MAF_USDA=20.833
NC_035084.1	52263310	.	T	G	.	.	MAF_INRAE=13.291;MAF_USDA=17.647
NC_035084.1	52263328	.	G	A	.	.	MAF_INRAE=16.456;MAF_USDA=22.941
NC_035084.1	52263342	.	G	T	.	.	MAF_INRAE=16.456;MAF_USDA=48.235
NC_035084.1	52263366	.	C	T	.	.	MAF_INRAE=22.785;MAF_USDA=11.765
NC_035084.1	52263420	.	G	A	.	.	MAF_INRAE=5.833
NC_035084.1	52263443	.	C	A	.	.	MAF_INRAE=6.667;MAF_USDA=47.917
NC_035084.1	52263475	.	G	A	.	.	MAF_INRAE=5.263;MAF_USDA=8.197
NC_035084.1	52263493	.	C	T	.	.	MAF_USDA=2.941
NC_035084.1	52263546	.	C	T	.	.	MAF_INRAE=5.263;MAF_USDA=12.295
NC_035084.1	52263547	.	T	A	.	.	MAF_USDA=2.459
NC_035084.1	52263574	.	C	T	.	.	MAF_USDA=1.639
NC_035084.1	52263592	.	A	T	.	.	MAF_USDA=2.459
NC_035084.1	52263685	.	C	T	.	.	MAF_INRAE=3.165;MAF_USDA=18.75
NC_035084.1	52263778	.	A	T	.	.	MAF_USDA=1.639
NC_035084.1	52263856	.	G	T	.	.	MAF_INRAE=42.405;MAF_USDA=8.235
NC_035084.1	52263946	.	C	T	.	.	MAF_USDA=7.377
NC_035084.1	52263949	.	G	A	.	.	MAF_USDA=3.279
NC_035084.1	52264087	.	A	G	.	.	MAF_USDA=27.059
NC_035084.1	52264108	.	C	A	.	.	MAF_INRAE=5.263;MAF_USDA=9.016
NC_035084.1	52264256	.	T	C	.	.	MAF_INRAE=47.468;MAF_USDA=9.412
NC_035084.1	52264272	.	T	G	.	.	MAF_INRAE=4.167;MAF_USDA=2.459
NC_035084.1	52264353	.	G	A	.	.	MAF_INRAE=15.789
NC_035084.1	52264432	.	C	T	.	.	MAF_USDA=1.639
NC_035084.1	52264480	.	A	T	.	.	MAF_INRAE=3.165;MAF_USDA=17.059
NC_035084.1	52264486	.	A	T	.	.	MAF_INRAE=17.089;MAF_USDA=18.235
NC_035084.1	52264515	.	G	A	.	.	MAF_INRAE=42.405;MAF_USDA=7.059
NC_035084.1	52264645	.	C	T	.	.	MAF_USDA=1.639
NC_035084.1	52264788	.	T	A	.	.	MAF_INRAE=47.468;MAF_USDA=13.529
NC_035084.1	52264894	.	T	C	.	.	MAF_INRAE=4.167;MAF_USDA=2.459
NC_035084.1	52264952	.	G	T	.	.	MAF_USDA=7.059
NC_035084.1	52264958	.	T	G	.	.	MAF_INRAE=5.833;MAF_USDA=15.882
NC_035084.1	52265011	.	G	A	.	.	MAF_USDA=3.279
NC_035084.1	52265226	.	G	A	.	.	MAF_INRAE=4.167;MAF_USDA=2.459
NC_035084.1	52265228	.	C	A	.	.	MAF_USDA=6.557
NC_035084.1	52265354	.	C	T	.	.	MAF_USDA=1.639
NC_035084.1	52265484	.	T	C	.	.	MAF_USDA=4.167
NC_035084.1	52265518	.	C	A	.	.	MAF_INRAE=5.833
NC_035084.1	52265572	.	T	C	.	.	MAF_INRAE=5.833;MAF_USDA=9.016
NC_035084.1	52265846	.	C	A	.	.	MAF_INRAE=4.167;MAF_USDA=2.459
NC_035084.1	52265853	.	G	A	.	.	MAF_USDA=1.639
NC_035084.1	52265863	.	C	T	.	.	MAF_USDA=1.639
NC_035084.1	52265962	.	C	T	.	.	MAF_USDA=8.824
NC_035084.1	52265971	.	T	C	.	.	MAF_INRAE=5.833
NC_035084.1	52265972	.	C	A	.	.	MAF_INRAE=6.329
NC_035084.1	52266184	.	T	A	.	.	MAF_INRAE=5.263;MAF_USDA=4.098
NC_035084.1	52266261	.	A	G	.	.	MAF_INRAE=4.167;MAF_USDA=5.738
NC_035084.1	52266418	.	T	G	.	.	MAF_USDA=10.656
NC_035084.1	52266419	.	G	C	.	.	MAF_USDA=10.656
NC_035084.1	52266420	.	C	A	.	.	MAF_USDA=10.656
NC_035084.1	52266486	.	T	A	.	.	MAF_INRAE=3.165;MAF_USDA=12.353
NC_035084.1	52266534	.	G	A	.	.	MAF_USDA=20.588
NC_035084.1	52266579	.	T	G	.	.	MAF_INRAE=15.789
NC_035084.1	52266616	.	A	G	.	.	MAF_INRAE=4.43;MAF_USDA=14.706
NC_035084.1	52266731	.	G	A	.	.	MAF_INRAE=4.167;MAF_USDA=2.459
NC_035084.1	52266776	.	A	G	.	.	MAF_INRAE=38.608;MAF_USDA=25.41
NC_035084.1	52266788	.	C	T	.	.	MAF_USDA=1.639
NC_035084.1	52266820	.	A	T	.	.	MAF_INRAE=27.848;MAF_USDA=38.824
NC_035084.1	52266888	.	G	A	.	.	MAF_INRAE=28.481;MAF_USDA=39.412
NC_035084.1	52267040	.	T	A	.	.	MAF_INRAE=33.544;MAF_USDA=17.059
NC_035084.1	52267042	.	G	A	.	.	MAF_INRAE=30.833;MAF_USDA=17.059
NC_035084.1	52267067	.	T	G	.	.	MAF_USDA=9.016
NC_035084.1	52267120	.	A	C	.	.	MAF_INRAE=13.924;MAF_USDA=24.118
NC_035084.1	52267199	.	A	G	.	.	MAF_INRAE=34.81;MAF_USDA=34.706
NC_035084.1	52267266	.	T	C	.	.	MAF_INRAE=5.263;MAF_USDA=8.197
NC_035084.1	52267387	.	T	G	.	.	MAF_INRAE=15.0;MAF_USDA=9.836
NC_035084.1	52267389	.	T	G	.	.	MAF_INRAE=15.0;MAF_USDA=12.295
NC_035084.1	52267392	.	C	T	.	.	MAF_INRAE=10.127
NC_035084.1	52267406	.	G	A	.	.	MAF_INRAE=47.468;MAF_USDA=21.765
NC_035084.1	52267422	.	G	T	.	.	MAF_INRAE=43.038;MAF_USDA=30.0
NC_035084.1	52267674	.	C	A	.	.	MAF_INRAE=15.823;MAF_USDA=7.647
NC_035084.1	52267700	.	A	G	.	.	MAF_INRAE=34.177;MAF_USDA=37.647
NC_035084.1	52267743	.	G	A	.	.	MAF_USDA=4.098
NC_035084.1	52267754	.	G	A	.	.	MAF_INRAE=4.167
NC_035084.1	52267803	.	G	A	.	.	MAF_USDA=8.824
NC_035084.1	52267848	.	C	T	.	.	MAF_USDA=12.5
NC_035084.1	52268450	.	C	T	.	.	MAF_INRAE=21.053;MAF_USDA=17.857
NC_035084.1	52268703	.	G	T	.	.	MAF_INRAE=17.722;MAF_USDA=9.836
NC_035084.1	52268767	.	C	A	.	.	MAF_USDA=19.167
NC_035084.1	52268769	.	A	C	.	.	MAF_USDA=19.167
NC_035084.1	52268772	.	C	A	.	.	MAF_USDA=20.0
NC_035084.1	52268839	.	AGTGGGGGC	AGTGGGGGT	.	.	MAF_USDA=20.833
NC_035084.1	52268847	.	C	T	.	.	MAF_INRAE=39.167
NC_035084.1	52268864	.	G	A	.	.	MAF_INRAE=20.833
NC_035084.1	52268903	.	C	T	.	.	MAF_INRAE=25.949;MAF_USDA=43.529
NC_035084.1	52268967	.	G	A	.	.	MAF_USDA=1.639
NC_035084.1	52269061	.	A	G	.	.	MAF_USDA=2.083
NC_035084.1	52269064	.	G	C	.	.	MAF_USDA=2.083
NC_035084.1	52269070	.	G	T	.	.	MAF_INRAE=20.833;MAF_USDA=9.016
NC_035084.1	52269073	.	G	T	.	.	MAF_INRAE=41.772;MAF_USDA=35.882
NC_035084.1	52269092	.	T	G	.	.	MAF_INRAE=10.526;MAF_USDA=2.459
NC_035084.1	52269135	.	A	C	.	.	MAF_USDA=6.557
NC_035084.1	52269200	.	T	C	.	.	MAF_INRAE=25.949;MAF_USDA=26.471
NC_035084.1	52269230	.	C	T	.	.	MAF_USDA=3.279
NC_035084.1	52269319	.	C	T	.	.	MAF_INRAE=8.333;MAF_USDA=2.459
NC_035084.1	52269388	.	A	G	.	.	MAF_USDA=20.0
NC_035084.1	52269395	.	G	T	.	.	MAF_INRAE=25.949;MAF_USDA=34.118
NC_035084.1	52269459	.	C	T	.	.	MAF_USDA=3.279
NC_035084.1	52269479	.	C	A	.	.	MAF_USDA=4.706
NC_035084.1	52269522	.	T	G	.	.	MAF_INRAE=31.646;MAF_USDA=22.941
NC_035084.1	52269527	.	C	A	.	.	MAF_INRAE=3.165;MAF_USDA=40.588
NC_035084.1	52269543	.	T	G	.	.	MAF_INRAE=18.354;MAF_USDA=12.295
NC_035084.1	52269634	.	A	C	.	.	MAF_USDA=21.311
NC_035084.1	52269637	.	C	A	.	.	MAF_USDA=15.574
NC_035084.1	52269673	.	C	G	.	.	MAF_INRAE=46.835;MAF_USDA=39.412
NC_035084.1	52269834	.	T	G	.	.	MAF_USDA=4.098
NC_035084.1	52269947	.	G	T	.	.	MAF_INRAE=21.053;MAF_USDA=25.41
NC_035084.1	52269953	.	C	A	.	.	MAF_INRAE=39.873;MAF_USDA=25.882
NC_035084.1	52269964	.	G	A	.	.	MAF_INRAE=10.526
NC_035084.1	52270000	.	A	T	.	.	MAF_INRAE=26.582;MAF_USDA=40.588
NC_035084.1	52270074	.	C	A	.	.	MAF_INRAE=13.291;MAF_USDA=18.824
NC_035084.1	52270075	.	G	A	.	.	MAF_USDA=1.639
NC_035084.1	52270092	.	C	T	.	.	MAF_USDA=19.672
NC_035084.1	52270137	.	T	A	.	.	MAF_USDA=2.459
NC_035084.1	52270152	.	C	A	.	.	MAF_INRAE=21.519;MAF_USDA=21.765
NC_035084.1	52270182	.	G	A	.	.	MAF_USDA=6.471
NC_035084.1	52270184	.	G	C	.	.	MAF_USDA=1.639
NC_035084.1	52270191	.	T	C	.	.	MAF_USDA=2.459
NC_035084.1	52270212	.	C	A	.	.	MAF_USDA=3.279
NC_035084.1	52270215	.	G	T	.	.	MAF_INRAE=21.519;MAF_USDA=22.353
NC_035084.1	52270220	.	C	T	.	.	MAF_INRAE=21.519;MAF_USDA=22.353
NC_035084.1	52270231	.	G	A	.	.	MAF_USDA=17.647
NC_035084.1	52270254	.	T	C	.	.	MAF_USDA=2.459
NC_035084.1	52270289	.	A	G	.	.	MAF_INRAE=13.291;MAF_USDA=20.0
NC_035084.1	52270292	.	A	T	.	.	MAF_INRAE=7.5;MAF_USDA=19.412
NC_035084.1	52270294	.	G	A	.	.	MAF_INRAE=7.5;MAF_USDA=19.412
NC_035084.1	52270350	.	T	G	.	.	MAF_INRAE=35.443;MAF_USDA=46.471
NC_035084.1	52270434	.	T	G	.	.	MAF_INRAE=13.291;MAF_USDA=17.647
NC_035084.1	52270437	.	C	T	.	.	MAF_USDA=2.459
NC_035084.1	52270557	.	G	A	.	.	MAF_USDA=2.459
NC_035084.1	52270649	.	T	C	.	.	MAF_USDA=1.639
NC_035084.1	52270686	.	G	A	.	.	MAF_INRAE=21.053;MAF_USDA=10.656
NC_035084.1	52270714	.	G	C	.	.	MAF_USDA=1.639
NC_035084.1	52270753	.	C	A	.	.	MAF_INRAE=15.19;MAF_USDA=22.353
NC_035084.1	52270820	.	A	G	.	.	MAF_INRAE=10.526;MAF_USDA=20.0
NC_035084.1	52270908	.	T	A	.	.	MAF_USDA=22.131
NC_035084.1	52270945	.	A	G	.	.	MAF_USDA=2.459
NC_035084.1	52270965	.	T	C	.	.	MAF_INRAE=25.949;MAF_USDA=42.353
NC_035084.1	52270977	.	G	A	.	.	MAF_INRAE=28.481;MAF_USDA=42.353
NC_035084.1	52271005	.	C	T	.	.	MAF_INRAE=21.053;MAF_USDA=9.016
NC_035084.1	52271080	.	G	A	.	.	MAF_INRAE=13.291;MAF_USDA=17.647
NC_035084.1	52271082	.	A	C	.	.	MAF_INRAE=18.987;MAF_USDA=17.647
NC_035084.1	52271091	.	G	A	.	.	MAF_INRAE=10.526;MAF_USDA=7.059
NC_035084.1	52271146	.	G	T	.	.	MAF_INRAE=13.291
NC_035084.1	52271147	.	A	T	.	.	MAF_USDA=5.882
NC_035084.1	52271253	.	A	G	.	.	MAF_USDA=3.279
NC_035084.1	52271265	.	C	A	.	.	MAF_USDA=1.639
NC_035084.1	52271363	.	C	T	.	.	MAF_USDA=26.23
NC_035084.1	52271431	.	G	C	.	.	MAF_INRAE=21.053;MAF_USDA=13.529
NC_035084.1	52271436	.	C	G	.	.	MAF_INRAE=15.789
NC_035084.1	52271521	.	G	A	.	.	MAF_USDA=6.471
NC_035084.1	52271539	.	C	T	.	.	MAF_USDA=6.471
NC_035084.1	52271629	.	G	A	.	.	MAF_USDA=2.459
NC_035084.1	52271678	.	T	C	.	.	MAF_INRAE=13.291;MAF_USDA=19.412
NC_035084.1	52271679	.	C	A	.	.	MAF_INRAE=7.5;MAF_USDA=19.412
NC_035084.1	52271725	.	G	A	.	.	MAF_USDA=3.279
NC_035084.1	52271742	.	A	C	.	.	MAF_USDA=2.459
NC_035084.1	52271745	.	A	C	.	.	MAF_USDA=2.459
NC_035084.1	52271769	.	G	T	.	.	MAF_INRAE=21.053;MAF_USDA=13.529
NC_035084.1	52271814	.	G	T	.	.	MAF_INRAE=18.354;MAF_USDA=43.75
NC_035084.1	52271822	.	A	T	.	.	MAF_INRAE=21.053;MAF_USDA=12.941
NC_035084.1	52271823	.	T	G	.	.	MAF_USDA=4.167
NC_035084.1	52271871	.	T	G	.	.	MAF_INRAE=21.053;MAF_USDA=13.529
NC_035084.1	52271950	.	C	A	.	.	MAF_USDA=1.639
NC_035084.1	52272036	.	T	G	.	.	MAF_INRAE=21.053;MAF_USDA=12.353
NC_035084.1	52272043	.	A	C	.	.	MAF_INRAE=21.053;MAF_USDA=12.353
NC_035084.1	52272054	.	G	A	.	.	MAF_INRAE=48.101;MAF_USDA=12.353
NC_035084.1	52272221	.	G	T	.	.	MAF_INRAE=20.253;MAF_USDA=21.176
NC_035084.1	52272278	.	T	C	.	.	MAF_USDA=29.508
NC_035084.1	52272308	.	A	G	.	.	MAF_USDA=2.459
NC_035084.1	52272314	.	T	C	.	.	MAF_USDA=1.639
NC_035084.1	52272471	.	C	A	.	.	MAF_INRAE=21.519;MAF_USDA=20.0
NC_035084.1	52272520	.	A	C	.	.	MAF_INRAE=34.81;MAF_USDA=45.294
NC_035084.1	52272537	.	G	A	.	.	MAF_INRAE=5.263;MAF_USDA=8.197
NC_035084.1	52272555	.	A	C	.	.	MAF_USDA=2.459
NC_035084.1	52272616	.	G	T	.	.	MAF_INRAE=5.263;MAF_USDA=8.197
NC_035084.1	52272620	.	T	C	.	.	MAF_INRAE=21.519;MAF_USDA=28.235
NC_035084.1	52272645	.	G	A	.	.	MAF_USDA=7.059
NC_035084.1	52272650	.	C	T	.	.	MAF_USDA=7.059
NC_035084.1	52272653	.	T	C	.	.	MAF_USDA=7.059
NC_035084.1	52272654	.	G	A	.	.	MAF_USDA=7.059
NC_035084.1	52272655	.	A	G	.	.	MAF_USDA=7.059
NC_035084.1	52272683	.	A	C	.	.	MAF_INRAE=13.291;MAF_USDA=17.647
NC_035084.1	52272707	.	G	T	.	.	MAF_USDA=1.639
NC_035084.1	52272719	.	G	T	.	.	MAF_INRAE=7.5
NC_035084.1	52272728	.	G	A	.	.	MAF_INRAE=5.263;MAF_USDA=8.197
NC_035084.1	52272734	.	T	G	.	.	MAF_USDA=1.639
NC_035084.1	52272771	.	C	T	.	.	MAF_INRAE=21.053;MAF_USDA=9.836
NC_035084.1	52272840	.	G	A	.	.	MAF_INRAE=21.053;MAF_USDA=9.016
NC_035084.1	52272862	.	C	G	.	.	MAF_USDA=5.882
NC_035084.1	52272935	.	G	C	.	.	MAF_INRAE=10.526
NC_035084.1	52272954	.	G	A	.	.	MAF_INRAE=13.924;MAF_USDA=17.647
NC_035084.1	52273009	.	C	A	.	.	MAF_USDA=7.059
NC_035084.1	52273017	.	A	C	.	.	MAF_USDA=5.882
NC_035084.1	52273183	.	C	G	.	.	MAF_INRAE=8.333
NC_035084.1	52273258	.	C	T	.	.	MAF_INRAE=13.291;MAF_USDA=18.235
NC_035084.1	52273324	.	T	G	.	.	MAF_USDA=9.016
NC_035084.1	52273330	.	G	T	.	.	MAF_INRAE=13.291;MAF_USDA=22.941
NC_035084.1	52273362	.	C	G	.	.	MAF_USDA=1.639
NC_035084.1	52273369	.	G	A	.	.	MAF_USDA=1.639
NC_035084.1	52273417	.	G	A	.	.	MAF_INRAE=13.291;MAF_USDA=17.647
NC_035084.1	52273426	.	T	C	.	.	MAF_USDA=8.824
NC_035084.1	52273433	.	A	T	.	.	MAF_USDA=8.824
NC_035084.1	52273495	.	A	T	.	.	MAF_INRAE=13.291;MAF_USDA=34.118
NC_035084.1	52273497	.	C	T	.	.	MAF_USDA=8.235
NC_035084.1	52273498	.	C	A	.	.	MAF_INRAE=7.5;MAF_USDA=34.118
NC_035084.1	52273552	.	A	C	.	.	MAF_INRAE=8.333;MAF_USDA=2.353
NC_035084.1	52273562	.	G	A	.	.	MAF_INRAE=20.0;MAF_USDA=9.016
NC_035084.1	52273591	.	C	A	.	.	MAF_USDA=1.639
NC_035084.1	52273598	.	T	C	.	.	MAF_INRAE=18.354;MAF_USDA=12.941
NC_035084.1	52273637	.	T	C	.	.	MAF_INRAE=15.789
NC_035084.1	52273700	.	C	T	.	.	MAF_USDA=5.882
NC_035084.1	52273729	.	C	G	.	.	MAF_INRAE=21.053;MAF_USDA=14.754
NC_035084.1	52273763	.	T	G	.	.	MAF_INRAE=13.291;MAF_USDA=29.412
NC_035084.1	52273873	.	C	T	.	.	MAF_INRAE=13.291;MAF_USDA=20.0
NC_035084.1	52273884	.	C	A	.	.	MAF_USDA=2.459
NC_035084.1	52274069	.	G	A	.	.	MAF_INRAE=42.405;MAF_USDA=12.353
NC_035084.1	52274081	.	A	C	.	.	MAF_USDA=4.918
NC_035084.1	52274112	.	C	A	.	.	MAF_INRAE=31.013;MAF_USDA=35.294
NC_035084.1	52274143	.	T	C	.	.	MAF_INRAE=13.291;MAF_USDA=33.333
NC_035084.1	52274148	.	A	C	.	.	MAF_USDA=17.262
NC_035084.1	52274223	.	C	T	.	.	MAF_USDA=5.738
NC_035084.1	52274322	.	T	A	.	.	MAF_USDA=1.639
NC_035084.1	52274332	.	C	G	.	.	MAF_INRAE=24.684;MAF_USDA=5.294
NC_035084.1	52274551	.	T	C	.	.	MAF_INRAE=13.924;MAF_USDA=31.765
NC_035084.1	52274552	.	C	T	.	.	MAF_INRAE=8.333;MAF_USDA=31.176
NC_035084.1	52274565	.	T	C	.	.	MAF_INRAE=5.263;MAF_USDA=13.115
NC_035084.1	52274618	.	A	G	.	.	MAF_INRAE=13.291;MAF_USDA=31.765
NC_035084.1	52274643	.	G	A	.	.	MAF_USDA=3.279
NC_035084.1	52274732	.	G	A	.	.	MAF_USDA=6.471
NC_035084.1	52274801	.	C	A	.	.	MAF_USDA=20.588
NC_035084.1	52274886	.	A	G	.	.	MAF_INRAE=17.722;MAF_USDA=33.529
NC_035084.1	52274901	.	C	T	.	.	MAF_INRAE=13.291;MAF_USDA=31.765
NC_035084.1	52274919	.	T	C	.	.	MAF_INRAE=13.291;MAF_USDA=20.0
NC_035084.1	52274937	.	G	C	.	.	MAF_USDA=9.412
NC_035084.1	52275001	.	C	A	.	.	MAF_USDA=5.738
NC_035084.1	52275103	.	T	C	.	.	MAF_INRAE=13.291;MAF_USDA=31.765
NC_035084.1	52275104	.	G	A	.	.	MAF_INRAE=34.167;MAF_USDA=18.75
NC_035084.1	52275162	.	T	G	.	.	MAF_USDA=5.738
NC_035084.1	52275235	.	T	A	.	.	MAF_USDA=8.824
NC_035084.1	52275310	.	G	A	.	.	MAF_INRAE=10.127;MAF_USDA=6.557
NC_035084.1	52275341	.	T	A	.	.	MAF_INRAE=32.278;MAF_USDA=27.059
NC_035084.1	52275342	.	A	T	.	.	MAF_INRAE=8.333;MAF_USDA=2.353
NC_035084.1	52275360	.	A	G	.	.	MAF_USDA=4.098
NC_035084.1	52275363	.	G	T	.	.	MAF_INRAE=41.139;MAF_USDA=10.0
NC_035084.1	52275382	.	G	C	.	.	MAF_INRAE=5.263;MAF_USDA=12.295
NC_035084.1	52275503	.	C	T	.	.	MAF_INRAE=12.658;MAF_USDA=31.765
NC_035084.1	52275521	.	T	G	.	.	MAF_INRAE=12.658;MAF_USDA=20.0
NC_035084.1	52275544	.	C	A	.	.	MAF_INRAE=18.987;MAF_USDA=12.941
NC_035084.1	52275652	.	G	A	.	.	MAF_INRAE=15.789
NC_035084.1	52275656	.	C	A	.	.	MAF_INRAE=13.291;MAF_USDA=31.765
NC_035084.1	52275658	.	G	T	.	.	MAF_INRAE=27.5;MAF_USDA=24.706
NC_035084.1	52275745	.	C	T	.	.	MAF_USDA=3.279
NC_035084.1	52275772	.	A	G	.	.	MAF_INRAE=13.924;MAF_USDA=30.588
NC_035084.1	52275778	.	G	T	.	.	MAF_INRAE=13.291;MAF_USDA=17.059
NC_035084.1	52275795	.	A	G	.	.	MAF_INRAE=13.924;MAF_USDA=31.176
NC_035084.1	52275811	.	A	G	.	.	MAF_USDA=8.824
NC_035084.1	52275918	.	A	G	.	.	MAF_INRAE=13.291;MAF_USDA=17.647
NC_035084.1	52275930	.	T	G	.	.	MAF_INRAE=7.5
NC_035084.1	52275938	.	T	A	.	.	MAF_INRAE=14.557
NC_035084.1	52276007	.	G	A	.	.	MAF_INRAE=14.557;MAF_USDA=37.5
NC_035084.1	52276266	.	T	C	.	.	MAF_INRAE=12.658;MAF_USDA=18.824
NC_035084.1	52276310	.	G	T	.	.	MAF_INRAE=12.025;MAF_USDA=21.176
NC_035084.1	52276338	.	C	T	.	.	MAF_USDA=8.333
NC_035084.1	52276367	.	G	A	.	.	MAF_INRAE=10.0;MAF_USDA=40.0
NC_035084.1	52276410	.	C	A	.	.	MAF_INRAE=7.5
NC_035084.1	52276414	.	A	G	.	.	MAF_INRAE=10.0
NC_035084.1	52276431	.	G	A	.	.	MAF_INRAE=2.5
NC_035084.1	52276492	.	A	T	.	.	MAF_INRAE=2.5;MAF_USDA=10.417
NC_035084.1	52276493	.	G	A,T	.	.	MAF_INRAE=2.5;MAF_USDA=8.333
NC_035084.1	52276511	.	A	T	.	.	MAF_INRAE=4.167;MAF_USDA=20.833
NC_035084.1	52276515	.	C	T	.	.	MAF_INRAE=3.333
NC_035084.1	52276520	.	T	G	.	.	MAF_INRAE=6.667
NC_035084.1	52276521	.	G	C	.	.	MAF_INRAE=3.333
NC_035084.1	52276526	.	C	A	.	.	MAF_INRAE=3.333;MAF_USDA=22.951
NC_035084.1	52276527	.	C	A	.	.	MAF_INRAE=4.167
NC_035084.1	52276528	.	C	A	.	.	MAF_INRAE=4.167
NC_035084.1	52276534	.	G	A	.	.	MAF_INRAE=4.167
NC_035084.1	52276552	.	C	T	.	.	MAF_INRAE=3.333;MAF_USDA=21.311
NC_035084.1	52276555	.	C	A	.	.	MAF_INRAE=4.167
NC_035084.1	52276557	.	T	C	.	.	MAF_INRAE=4.167
NC_035084.1	52276561	.	T	C	.	.	MAF_INRAE=3.333
NC_035084.1	52276562	.	G	A	.	.	MAF_INRAE=3.333
NC_035084.1	52276570	.	C	A	.	.	MAF_USDA=2.459
NC_035084.1	52276572	.	T	G	.	.	MAF_INRAE=3.333
NC_035084.1	52276573	.	G	A	.	.	MAF_INRAE=4.167
NC_035084.1	52276597	.	A	G	.	.	MAF_INRAE=2.5
NC_035084.1	52276601	.	A	C	.	.	MAF_USDA=1.639
NC_035084.1	52276626	.	C	A	.	.	MAF_INRAE=2.5
NC_035084.1	52276652	.	TTAC	TTAT	.	.	MAF_USDA=15.217
NC_035084.1	52276655	.	C	T	.	.	MAF_INRAE=8.333
NC_035084.1	52276674	.	T	C	.	.	MAF_USDA=5.738
NC_035084.1	52276703	.	T	C	.	.	MAF_USDA=4.098
NC_035084.1	52276718	.	A	G	.	.	MAF_USDA=4.167
NC_035084.1	52278460	.	A	G	.	.	MAF_INRAE=32.278;MAF_USDA=24.118
NC_035084.1	52278470	.	A	T	.	.	MAF_INRAE=32.278;MAF_USDA=31.25
NC_035084.1	52278574	.	G	A	.	.	MAF_INRAE=5.263;MAF_USDA=13.115
NC_035084.1	52278603	.	A	C	.	.	MAF_INRAE=7.5;MAF_USDA=41.667
NC_035084.1	52278628	.	A	C	.	.	MAF_USDA=8.333
NC_035084.1	52278813	.	G	A	.	.	MAF_INRAE=8.333;MAF_USDA=2.353
NC_035084.1	52278871	.	T	A	.	.	MAF_INRAE=13.291;MAF_USDA=32.353
NC_035084.1	52278906	.	G	T	.	.	MAF_INRAE=13.291;MAF_USDA=31.765
NC_035084.1	52278936	.	A	G	.	.	MAF_USDA=1.639
NC_035084.1	52278944	.	G	A	.	.	MAF_INRAE=5.263;MAF_USDA=13.934
NC_035084.1	52279033	.	T	G	.	.	MAF_INRAE=13.291;MAF_USDA=31.765
NC_035084.1	52279098	.	T	G	.	.	MAF_USDA=3.279
NC_035084.1	52279232	.	G	A	.	.	MAF_USDA=22.619
NC_035084.1	52279244	.	C	T	.	.	MAF_USDA=12.5
NC_035084.1	52279921	.	C	G	.	.	MAF_INRAE=3.165;MAF_USDA=18.75
NC_035084.1	52279938	.	G	A	.	.	MAF_INRAE=8.333;MAF_USDA=5.357
NC_035084.1	52279964	.	C	G	.	.	MAF_INRAE=13.291;MAF_USDA=20.588
NC_035084.1	52280322	.	A	C	.	.	MAF_INRAE=13.291;MAF_USDA=31.765
NC_035084.1	52280342	.	A	T	.	.	MAF_INRAE=32.278;MAF_USDA=25.294
NC_035084.1	52280383	.	T	G	.	.	MAF_USDA=18.75
NC_035084.1	52280574	.	G	T	.	.	MAF_USDA=1.639
NC_035084.1	52280589	.	G	A	.	.	MAF_INRAE=13.291;MAF_USDA=31.765
NC_035084.1	52280604	.	A	C	.	.	MAF_INRAE=10.127;MAF_USDA=3.279
NC_035084.1	52280653	.	G	A	.	.	MAF_USDA=1.639
NC_035084.1	52280687	.	G	T	.	.	MAF_USDA=2.459
NC_035084.1	52280769	.	C	T	.	.	MAF_INRAE=5.263;MAF_USDA=13.934
NC_035084.1	52280890	.	T	C	.	.	MAF_INRAE=13.291;MAF_USDA=31.765
NC_035084.1	52280905	.	G	A	.	.	MAF_INRAE=18.354;MAF_USDA=33.529
NC_035084.1	52280944	.	A	G	.	.	MAF_INRAE=5.263
NC_035084.1	52280957	.	G	T	.	.	MAF_USDA=1.639
NC_035084.1	52280958	.	G	A	.	.	MAF_USDA=4.098
NC_035084.1	52281000	.	G	A	.	.	MAF_USDA=1.639
NC_035084.1	52281060	.	G	T	.	.	MAF_USDA=5.0
NC_035084.1	52281133	.	A	T	.	.	MAF_USDA=1.639
NC_035084.1	52281134	.	T	A	.	.	MAF_USDA=1.639
NC_035084.1	52281146	.	T	C	.	.	MAF_INRAE=1.667
NC_035084.1	52281151	.	C	T	.	.	MAF_INRAE=1.667
NC_035084.1	52281177	.	G	A	.	.	MAF_INRAE=18.987;MAF_USDA=18.75
NC_035084.1	52281180	.	C	T	.	.	MAF_INRAE=17.722;MAF_USDA=35.294
NC_035084.1	52281253	.	T	C	.	.	MAF_USDA=8.333
NC_035084.1	52281269	.	G	T	.	.	MAF_USDA=13.934
NC_035084.1	52281353	.	C	T	.	.	MAF_USDA=18.75
NC_035084.1	52281381	.	T	G	.	.	MAF_USDA=20.492
NC_035084.1	52281454	.	A	C	.	.	MAF_INRAE=3.333;MAF_USDA=13.115
NC_035084.1	52281457	.	T	C	.	.	MAF_INRAE=30.833;MAF_USDA=24.706
NC_035084.1	52281462	.	C	T	.	.	MAF_INRAE=3.333;MAF_USDA=13.934
NC_035084.1	52281483	.	T	A	.	.	MAF_INRAE=4.167
NC_035084.1	52281513	.	A	G	.	.	MAF_INRAE=4.167;MAF_USDA=9.836
NC_035084.1	52281528	.	A	G	.	.	MAF_INRAE=1.667
NC_035084.1	52281541	.	C	T	.	.	MAF_INRAE=1.667
NC_035084.1	52281553	.	G	T	.	.	MAF_INRAE=1.667
NC_035084.1	52281573	.	A	G	.	.	MAF_INRAE=1.667
NC_035084.1	52281574	.	T	C	.	.	MAF_INRAE=1.667
NC_035084.1	52281596	.	C	T	.	.	MAF_USDA=1.639
NC_035084.1	52281639	.	G	T	.	.	MAF_INRAE=3.333
NC_035084.1	52281646	.	A	C	.	.	MAF_INRAE=3.333
NC_035084.1	52281654	.	C	A	.	.	MAF_INRAE=1.667
NC_035084.1	52281675	.	A	G	.	.	MAF_USDA=2.459
NC_035084.1	52281707	.	T	C	.	.	MAF_USDA=1.639
NC_035084.1	52281711	.	T	A	.	.	MAF_INRAE=7.5;MAF_USDA=27.647
NC_035084.1	52281753	.	G	C	.	.	MAF_USDA=1.639
NC_035084.1	52281815	.	A	G	.	.	MAF_USDA=6.471
NC_035084.1	52281823	.	A	G	.	.	MAF_USDA=9.412
NC_035084.1	52281842	.	G	A	.	.	MAF_INRAE=13.291;MAF_USDA=18.824
NC_035084.1	52281845	.	C	A	.	.	MAF_INRAE=5.263;MAF_USDA=9.016
NC_035084.1	52281963	.	A	T	.	.	MAF_USDA=1.639
NC_035084.1	52282038	.	C	A	.	.	MAF_INRAE=3.165;MAF_USDA=18.75
NC_035084.1	52282189	.	A	G	.	.	MAF_INRAE=31.013;MAF_USDA=37.647
NC_035084.1	52282310	.	C	A	.	.	MAF_INRAE=13.291;MAF_USDA=17.647
NC_035084.1	52282369	.	A	G	.	.	MAF_INRAE=13.291;MAF_USDA=17.647
NC_035084.1	52282389	.	A	T	.	.	MAF_USDA=1.639
NC_035084.1	52282395	.	G	T	.	.	MAF_USDA=3.279
NC_035084.1	52282400	.	A	G	.	.	MAF_INRAE=31.646;MAF_USDA=38.235
NC_035084.1	52282472	.	A	G	.	.	MAF_INRAE=31.013;MAF_USDA=37.647
NC_035084.1	52282475	.	C	A	.	.	MAF_INRAE=27.5;MAF_USDA=35.882
NC_035084.1	52282709	.	A	C	.	.	MAF_USDA=9.412
NC_035084.1	52282737	.	G	T	.	.	MAF_INRAE=5.263
NC_035084.1	52282742	.	G	T	.	.	MAF_USDA=3.279
NC_035084.1	52282882	.	C	T	.	.	MAF_INRAE=17.722;MAF_USDA=7.143
NC_035084.1	52282964	.	G	T	.	.	MAF_INRAE=31.013;MAF_USDA=39.412
NC_035084.1	52282977	.	T	G	.	.	MAF_USDA=9.016
NC_035084.1	52282980	.	T	G	.	.	MAF_USDA=8.197
NC_035084.1	52283021	.	A	G	.	.	MAF_USDA=2.459
NC_035084.1	52283053	.	C	T	.	.	MAF_USDA=3.279
NC_035084.1	52283078	.	G	T	.	.	MAF_INRAE=13.291;MAF_USDA=17.647
NC_035084.1	52283105	.	G	C	.	.	MAF_INRAE=10.127;MAF_USDA=5.738
NC_035084.1	52283108	.	C	A	.	.	MAF_USDA=3.279
NC_035084.1	52283213	.	T	A	.	.	MAF_USDA=2.353
NC_035084.1	52283348	.	C	T	.	.	MAF_USDA=4.118
NC_035084.1	52283360	.	T	C	.	.	MAF_INRAE=18.987;MAF_USDA=16.471
NC_035084.1	52283429	.	A	G	.	.	MAF_INRAE=31.013;MAF_USDA=42.353
NC_035084.1	52283453	.	A	C	.	.	MAF_INRAE=31.013;MAF_USDA=42.353
NC_035084.1	52283465	.	G	A	.	.	MAF_USDA=7.059
NC_035084.1	52283474	.	T	G	.	.	MAF_INRAE=27.5
NC_035084.1	52283514	.	C	A	.	.	MAF_INRAE=17.089;MAF_USDA=7.059
NC_035084.1	52283534	.	T	C	.	.	MAF_USDA=3.279
NC_035084.1	52283559	.	A	C	.	.	MAF_INRAE=18.987;MAF_USDA=16.471
NC_035084.1	52283570	.	A	T	.	.	MAF_INRAE=10.526
NC_035084.1	52283644	.	G	A	.	.	MAF_USDA=22.941
NC_035084.1	52283727	.	T	G	.	.	MAF_INRAE=30.38;MAF_USDA=41.765
NC_035084.1	52283743	.	A	G	.	.	MAF_INRAE=30.38;MAF_USDA=41.176
NC_035084.1	52283786	.	G	A	.	.	MAF_USDA=1.639
NC_035084.1	52283857	.	A	C	.	.	MAF_USDA=7.143
NC_035084.1	52283875	.	A	C	.	.	MAF_INRAE=31.013;MAF_USDA=28.235
NC_035084.1	52283888	.	A	T	.	.	MAF_INRAE=13.291;MAF_USDA=41.176
NC_035084.1	52284059	.	T	A	.	.	MAF_USDA=1.639
NC_035084.1	52284075	.	G	T	.	.	MAF_USDA=7.059
NC_035084.1	52284116	.	A	G	.	.	MAF_USDA=7.647
NC_035084.1	52284153	.	G	A	.	.	MAF_USDA=7.647
NC_035084.1	52284157	.	C	A	.	.	MAF_USDA=1.639
NC_035084.1	52284257	.	G	T	.	.	MAF_USDA=7.647
NC_035084.1	52284276	.	T	G	.	.	MAF_USDA=1.639
NC_035084.1	52284567	.	G	A	.	.	MAF_USDA=14.118
NC_035084.1	52284598	.	A	T	.	.	MAF_INRAE=8.333
NC_035084.1	52284715	.	C	T	.	.	MAF_USDA=4.237
NC_035084.1	52284741	.	C	G	.	.	MAF_INRAE=14.557;MAF_USDA=41.566
NC_035084.1	52284748	.	G	T	.	.	MAF_INRAE=18.421
NC_035084.1	52284751	.	T	A	.	.	MAF_USDA=6.25
NC_035084.1	52284920	.	A	G	.	.	MAF_USDA=1.639
NC_035084.1	52284954	.	G	T	.	.	MAF_INRAE=5.263;MAF_USDA=9.016
NC_035084.1	52285002	.	C	A	.	.	MAF_USDA=7.647
NC_035084.1	52285021	.	G	T	.	.	MAF_USDA=1.639
NC_035084.1	52285134	.	C	T	.	.	MAF_USDA=2.459
NC_035084.1	52285178	.	C	T	.	.	MAF_USDA=1.639
NC_035084.1	52285226	.	G	T	.	.	MAF_INRAE=31.013;MAF_USDA=46.471
NC_035084.1	52285243	.	G	A	.	.	MAF_INRAE=31.013;MAF_USDA=47.059
NC_035084.1	52285300	.	C	A	.	.	MAF_USDA=4.098
NC_035084.1	52285337	.	C	G	.	.	MAF_INRAE=33.544;MAF_USDA=36.471
NC_035084.1	52285360	.	T	G	.	.	MAF_USDA=1.639
NC_035084.1	52285363	.	T	C	.	.	MAF_USDA=8.197
NC_035084.1	52285460	.	G	A	.	.	MAF_INRAE=31.013;MAF_USDA=48.214
NC_035084.1	52285468	.	G	A	.	.	MAF_INRAE=32.278;MAF_USDA=29.167
NC_035084.1	52285482	.	C	G	.	.	MAF_INRAE=20.833;MAF_USDA=8.197
NC_035084.1	52285567	.	T	C	.	.	MAF_USDA=3.279
NC_035084.1	52285586	.	A	C	.	.	MAF_USDA=1.639
NC_035084.1	52285599	.	C	T	.	.	MAF_USDA=4.098
NC_035084.1	52286041	.	A	G	.	.	MAF_USDA=2.459
NC_035084.1	52286092	.	G	T	.	.	MAF_INRAE=17.089;MAF_USDA=5.294
NC_035084.1	52286158	.	G	T	.	.	MAF_USDA=1.639
NC_035084.1	52286173	.	G	A	.	.	MAF_USDA=1.639
NC_035084.1	52286254	.	G	A	.	.	MAF_USDA=14.706
NC_035084.1	52286290	.	T	C	.	.	MAF_INRAE=5.263;MAF_USDA=19.672
NC_035084.1	52286348	.	C	A	.	.	MAF_USDA=7.059
NC_035084.1	52286437	.	A	G	.	.	MAF_INRAE=17.722;MAF_USDA=5.882
NC_035084.1	52286617	.	C	A	.	.	MAF_USDA=1.639
NC_035084.1	52286660	.	T	C	.	.	MAF_INRAE=5.263;MAF_USDA=19.672
NC_035084.1	52286675	.	T	G	.	.	MAF_INRAE=13.291;MAF_USDA=17.059
NC_035084.1	52286790	.	A	G	.	.	MAF_USDA=7.059
NC_035084.1	52286870	.	A	T	.	.	MAF_INRAE=11.392
NC_035084.1	52286896	.	C	T	.	.	MAF_USDA=4.098
NC_035084.1	52286914	.	C	T	.	.	MAF_USDA=22.353
NC_035084.1	52286972	.	T	A	.	.	MAF_INRAE=32.278;MAF_USDA=29.412
NC_035084.1	52286992	.	A	G	.	.	MAF_INRAE=5.263;MAF_USDA=20.492
NC_035084.1	52287070	.	T	C	.	.	MAF_INRAE=32.278;MAF_USDA=27.647
NC_035084.1	52287104	.	C	T	.	.	MAF_INRAE=5.263;MAF_USDA=8.197
NC_035084.1	52287112	.	A	G	.	.	MAF_INRAE=5.263;MAF_USDA=9.016
NC_035084.1	52287113	.	G	T	.	.	MAF_USDA=7.647
NC_035084.1	52287282	.	G	C	.	.	MAF_USDA=1.639
NC_035084.1	52287329	.	A	C	.	.	MAF_USDA=15.294
NC_035084.1	52287346	.	G	A	.	.	MAF_USDA=11.475
NC_035084.1	52287371	.	G	C	.	.	MAF_INRAE=5.263;MAF_USDA=9.016
NC_035084.1	52287405	.	T	C	.	.	MAF_INRAE=5.263;MAF_USDA=19.672
NC_035084.1	52287432	.	T	A	.	.	MAF_USDA=7.059
NC_035084.1	52287447	.	G	T	.	.	MAF_INRAE=5.263;MAF_USDA=20.492
NC_035084.1	52287462	.	T	A	.	.	MAF_INRAE=32.278;MAF_USDA=30.588
NC_035084.1	52287574	.	A	G	.	.	MAF_INRAE=13.291;MAF_USDA=17.059
NC_035084.1	52287606	.	C	T	.	.	MAF_USDA=2.5
NC_035084.1	52287649	.	A	T	.	.	MAF_USDA=7.059
NC_035084.1	52287693	.	C	T	.	.	MAF_INRAE=5.263;MAF_USDA=19.672
NC_035084.1	52287806	.	C	T	.	.	MAF_USDA=2.459
NC_035084.1	52287812	.	A	C	.	.	MAF_INRAE=18.987;MAF_USDA=17.059
NC_035084.1	52287822	.	T	C	.	.	MAF_INRAE=10.526
NC_035084.1	52287840	.	A	G	.	.	MAF_INRAE=5.263;MAF_USDA=18.852
NC_035084.1	52287899	.	A	G	.	.	MAF_USDA=7.059
NC_035084.1	52287945	.	G	T	.	.	MAF_INRAE=17.722
NC_035084.1	52287946	.	G	T	.	.	MAF_INRAE=20.0
NC_035084.1	52287947	.	T	G	.	.	MAF_USDA=6.548
NC_035084.1	52287954	.	A	T	.	.	MAF_INRAE=17.722;MAF_USDA=13.529
NC_035084.1	52287964	.	T	C	.	.	MAF_INRAE=17.722;MAF_USDA=5.294
NC_035084.1	52288005	.	G	A	.	.	MAF_INRAE=8.333;MAF_USDA=4.118
NC_035084.1	52288026	.	C	T	.	.	MAF_USDA=7.059
NC_035084.1	52288061	.	G	A	.	.	MAF_INRAE=13.291;MAF_USDA=32.143
NC_035084.1	52288069	.	G	T	.	.	MAF_USDA=6.627
NC_035084.1	52288076	.	G	A	.	.	MAF_USDA=1.667
NC_035084.1	52288078	.	T	A	.	.	MAF_USDA=1.667
NC_035084.1	52288221	.	T	G	.	.	MAF_USDA=7.059
NC_035084.1	52288225	.	C	A	.	.	MAF_INRAE=13.291;MAF_USDA=17.059
NC_035084.1	52288233	.	C	T	.	.	MAF_USDA=1.639
NC_035084.1	52288275	.	T	C	.	.	MAF_USDA=1.639
NC_035084.1	52288341	.	T	A	.	.	MAF_INRAE=17.722;MAF_USDA=5.882
NC_035084.1	52288375	.	G	T	.	.	MAF_INRAE=13.924;MAF_USDA=44.643
NC_035084.1	52288386	.	T	A	.	.	MAF_USDA=5.952
NC_035084.1	52288450	.	G	A	.	.	MAF_USDA=5.0
NC_035084.1	52288454	.	C	T	.	.	MAF_USDA=7.5
NC_035084.1	52288456	.	G	A	.	.	MAF_INRAE=14.557;MAF_USDA=43.452
NC_035084.1	52288474	.	G	T	.	.	MAF_USDA=1.667
NC_035084.1	52288480	.	A	T	.	.	MAF_INRAE=14.557;MAF_USDA=43.452
NC_035084.1	52288579	.	G	A	.	.	MAF_INRAE=12.658;MAF_USDA=17.647
NC_035084.1	52288585	.	C	T	.	.	MAF_USDA=1.639
NC_035084.1	52288701	.	A	T	.	.	MAF_USDA=10.656
NC_035084.1	52288745	.	C	T	.	.	MAF_INRAE=42.405;MAF_USDA=10.0
NC_035084.1	52288801	.	G	T	.	.	MAF_USDA=7.059
NC_035084.1	52288810	.	C	A	.	.	MAF_USDA=7.059
NC_035084.1	52288850	.	G	A	.	.	MAF_USDA=3.279
NC_035084.1	52288879	.	A	T	.	.	MAF_INRAE=5.263;MAF_USDA=20.492
NC_035084.1	52288906	.	A	G	.	.	MAF_USDA=6.471
NC_035084.1	52288924	.	T	A	.	.	MAF_INRAE=5.263;MAF_USDA=20.0
NC_035084.1	52288929	.	T	G	.	.	MAF_INRAE=5.263;MAF_USDA=20.0
NC_035084.1	52288962	.	T	G	.	.	MAF_USDA=3.333
NC_035084.1	52289007	.	C	A	.	.	MAF_INRAE=18.987;MAF_USDA=17.647
NC_035084.1	52289054	.	A	T	.	.	MAF_USDA=4.706
NC_035084.1	52289055	.	G	A	.	.	MAF_USDA=4.918
NC_035084.1	52289062	.	C	A	.	.	MAF_INRAE=5.263;MAF_USDA=9.016
NC_035084.1	52289100	.	G	A	.	.	MAF_INRAE=12.658;MAF_USDA=17.647
NC_035084.1	52289182	.	C	T	.	.	MAF_INRAE=8.333;MAF_USDA=4.706
NC_035084.1	52289238	.	A	T	.	.	MAF_INRAE=42.405;MAF_USDA=11.176
NC_035084.1	52289248	.	G	A	.	.	MAF_USDA=15.294
NC_035084.1	52289410	.	G	T	.	.	MAF_INRAE=32.278;MAF_USDA=38.824
NC_035084.1	52289473	.	A	T	.	.	MAF_USDA=10.417
NC_035084.1	52289602	.	A	C	.	.	MAF_USDA=10.417
NC_035084.1	52289670	.	G	A	.	.	MAF_INRAE=15.789
NC_035084.1	52289730	.	A	C	.	.	MAF_INRAE=10.127;MAF_USDA=1.639
NC_035084.1	52290009	.	C	T	.	.	MAF_USDA=4.098
NC_035084.1	52290167	.	T	G,A	.	.	MAF_INRAE=5.263
NC_035084.1	52290218	.	G	A	.	.	MAF_INRAE=5.263;MAF_USDA=9.836
NC_035084.1	52290245	.	C	T	.	.	MAF_USDA=1.639
NC_035084.1	52290380	.	T	C	.	.	MAF_INRAE=26.316
NC_035084.1	52290394	.	T	A	.	.	MAF_USDA=9.016
NC_035084.1	52290519	.	C	T	.	.	MAF_INRAE=5.263
NC_035084.1	52290622	.	A	T	.	.	MAF_INRAE=18.987;MAF_USDA=16.471
NC_035084.1	52290688	.	A	G	.	.	MAF_INRAE=26.316;MAF_USDA=3.279
NC_035084.1	52290974	.	C	A	.	.	MAF_USDA=1.639
NC_035084.1	52291043	.	C	T	.	.	MAF_INRAE=5.263;MAF_USDA=9.836
NC_035084.1	52291172	.	G	C	.	.	MAF_INRAE=11.392
NC_035084.1	52291179	.	G	A	.	.	MAF_INRAE=11.392;MAF_USDA=17.647
NC_035084.1	52291199	.	T	A	.	.	MAF_INRAE=31.579;MAF_USDA=25.41
NC_035084.1	52291335	.	A	C	.	.	MAF_USDA=1.639
NC_035084.1	52291401	.	G	A	.	.	MAF_INRAE=31.579;MAF_USDA=13.115
NC_035084.1	52291444	.	T	A	.	.	MAF_INRAE=39.873
NC_035084.1	52291472	.	G	A	.	.	MAF_INRAE=7.5
NC_035084.1	52291502	.	T	G	.	.	MAF_INRAE=1.667
NC_035084.1	52291774	.	C	A	.	.	MAF_INRAE=18.987;MAF_USDA=17.857
NC_035084.1	52291777	.	C	T	.	.	MAF_INRAE=5.263;MAF_USDA=10.0
NC_035084.1	52291791	.	A	T	.	.	MAF_INRAE=18.987;MAF_USDA=18.75
NC_035084.1	52291856	.	C	T	.	.	MAF_USDA=8.333
NC_035084.1	52291857	.	C	A	.	.	MAF_INRAE=10.526;MAF_USDA=16.471
NC_035084.1	52291861	.	G	T	.	.	MAF_INRAE=6.667;MAF_USDA=8.333
NC_035084.1	52291898	.	A	C	.	.	MAF_INRAE=1.667;MAF_USDA=9.016
NC_035084.1	52291928	.	G	A	.	.	MAF_INRAE=49.167
NC_035084.1	52291935	.	C	A	.	.	MAF_INRAE=10.526
NC_035084.1	52291958	.	A	C	.	.	MAF_USDA=1.639
NC_035084.1	52291963	.	G	T	.	.	MAF_USDA=9.016
NC_035084.1	52292056	.	C	A	.	.	MAF_INRAE=10.759;MAF_USDA=33.529
NC_035084.1	52292125	.	A	G,*	.	.	MAF_INRAE=5.263
NC_035084.1	52292141	.	C	A	.	.	MAF_USDA=22.619
NC_035084.1	52292195	.	C	T	.	.	MAF_INRAE=8.333
NC_035084.1	52292250	.	G	A	.	.	MAF_USDA=14.118
NC_035084.1	52292273	.	A	T	.	.	MAF_USDA=1.639
NC_035084.1	52292274	.	G	A	.	.	MAF_USDA=2.459
NC_035084.1	52292293	.	G	T	.	.	MAF_INRAE=12.658;MAF_USDA=18.235
NC_035084.1	52292302	.	T	C	.	.	MAF_USDA=13.115
NC_035084.1	52292323	.	G	T	.	.	MAF_INRAE=20.0;MAF_USDA=9.016
NC_035084.1	52292324	.	C	A	.	.	MAF_INRAE=20.0;MAF_USDA=9.836
NC_035084.1	52292349	.	A	T	.	.	MAF_INRAE=15.789
NC_035084.1	52292376	.	C	A	.	.	MAF_INRAE=20.833;MAF_USDA=45.902
NC_035084.1	52292402	.	T	G	.	.	MAF_INRAE=13.924;MAF_USDA=44.706
NC_035084.1	52292419	.	C	G	.	.	MAF_INRAE=2.5
NC_035084.1	52292421	.	C	T	.	.	MAF_INRAE=3.165;MAF_USDA=9.836
NC_035084.1	52292439	.	T	A	.	.	MAF_INRAE=42.105;MAF_USDA=16.667
NC_035084.1	52292441	.	A	G	.	.	MAF_INRAE=23.333;MAF_USDA=9.836
NC_035084.1	52292462	.	A	G	.	.	MAF_INRAE=24.167;MAF_USDA=8.197
NC_035084.1	52292464	.	A	T	.	.	MAF_INRAE=24.167
NC_035084.1	52292468	.	C	G	.	.	MAF_INRAE=20.886;MAF_USDA=11.475
NC_035084.1	52292485	.	C	T	.	.	MAF_INRAE=27.215;MAF_USDA=26.23
NC_035084.1	52292489	.	G	A	.	.	MAF_USDA=1.639
NC_035084.1	52292493	.	T	G	.	.	MAF_INRAE=29.747;MAF_USDA=43.529
NC_035084.1	52292530	.	C	A	.	.	MAF_USDA=4.167
NC_035084.1	52292584	.	A	C	.	.	MAF_USDA=1.639
NC_035084.1	52292617	.	G	A	.	.	MAF_USDA=1.639
NC_035084.1	52292635	.	A	T	.	.	MAF_USDA=4.098
NC_035084.1	52292656	.	C	T	.	.	MAF_USDA=3.279
NC_035084.1	52292669	.	G	A	.	.	MAF_USDA=3.279
NC_035084.1	52292801	.	G	A	.	.	MAF_INRAE=20.833;MAF_USDA=9.016
NC_035084.1	52292853	.	T	G	.	.	MAF_INRAE=2.632;MAF_USDA=3.279
NC_035084.1	52292865	.	G	T	.	.	MAF_INRAE=18.354;MAF_USDA=17.213
NC_035084.1	52292887	.	A	C	.	.	MAF_INRAE=18.987;MAF_USDA=6.557
NC_035084.1	52292908	.	A	C	.	.	MAF_INRAE=29.747;MAF_USDA=49.412
NC_035084.1	52292916	.	T	C	.	.	MAF_INRAE=12.025;MAF_USDA=17.647
NC_035084.1	52292944	.	G	T	.	.	MAF_USDA=18.824
NC_035084.1	52292968	.	C	T	.	.	MAF_INRAE=18.987;MAF_USDA=28.689
NC_035084.1	52292985	.	C	G	.	.	MAF_INRAE=28.481;MAF_USDA=8.824
NC_035084.1	52293015	.	A	C	.	.	MAF_USDA=1.639
NC_035084.1	52293150	.	G	A	.	.	MAF_INRAE=28.481;MAF_USDA=8.824
NC_035084.1	52293165	.	C	G	.	.	MAF_INRAE=8.333;MAF_USDA=7.647
NC_035084.1	52293177	.	G	A	.	.	MAF_INRAE=20.833;MAF_USDA=13.115
NC_035084.1	52293189	.	C	T	.	.	MAF_INRAE=10.833;MAF_USDA=4.918
NC_035084.1	52293406	.	C	T	.	.	MAF_INRAE=8.333;MAF_USDA=11.176
NC_035084.1	52293419	.	C	A	.	.	MAF_INRAE=18.987;MAF_USDA=6.471
NC_035084.1	52293461	.	C	A	.	.	MAF_INRAE=8.333;MAF_USDA=11.765
NC_035084.1	52293555	.	C	G	.	.	MAF_USDA=1.639
NC_035084.1	52293732	.	T	C	.	.	MAF_USDA=4.098
NC_035084.1	52293766	.	C	G	.	.	MAF_USDA=4.098
NC_035084.1	52293767	.	T	C	.	.	MAF_USDA=4.098
NC_035084.1	52293775	.	G	A	.	.	MAF_USDA=4.167
NC_035084.1	52293778	.	A	C	.	.	MAF_USDA=4.098
NC_035084.1	52293787	.	T	C	.	.	MAF_USDA=4.918
NC_035084.1	52293849	.	T	A	.	.	MAF_USDA=11.475
NC_035084.1	52293885	.	T	A	.	.	MAF_INRAE=38.608;MAF_USDA=45.882
NC_035084.1	52293984	.	A	C	.	.	MAF_INRAE=18.987;MAF_USDA=16.471
NC_035084.1	52294005	.	G	A	.	.	MAF_USDA=2.459
NC_035084.1	52294052	.	C	G	.	.	MAF_USDA=6.557
NC_035084.1	52294139	.	G	T	.	.	MAF_INRAE=17.5
NC_035084.1	52294163	.	A	G	.	.	MAF_USDA=1.639
NC_035084.1	52294346	.	C	T	.	.	MAF_USDA=1.639
NC_035084.1	52294433	.	G	A	.	.	MAF_INRAE=3.165;MAF_USDA=22.917
NC_035084.1	52294480	.	C	T	.	.	MAF_INRAE=21.519;MAF_USDA=20.588
NC_035084.1	52294490	.	G	A	.	.	MAF_INRAE=19.62;MAF_USDA=18.452
NC_035084.1	52294505	.	C	A	.	.	MAF_USDA=7.377
NC_035084.1	52294508	.	T	G	.	.	MAF_INRAE=21.519;MAF_USDA=40.588
NC_035084.1	52294592	.	C	G	.	.	MAF_USDA=6.557
NC_035084.1	52294733	.	T	G	.	.	MAF_INRAE=8.333
NC_035084.1	52294795	.	C	T	.	.	MAF_USDA=8.197
NC_035084.1	52294796	.	G	A	.	.	MAF_USDA=4.098
NC_035084.1	52294936	.	A	G	.	.	MAF_USDA=6.557
NC_035084.1	52294951	.	A	G	.	.	MAF_USDA=6.557
NC_035084.1	52294952	.	A	G	.	.	MAF_USDA=6.557
NC_035084.1	52295035	.	T	A	.	.	MAF_USDA=4.098
NC_035084.1	52295071	.	G	C	.	.	MAF_INRAE=19.62;MAF_USDA=27.869
NC_035084.1	52295084	.	C	A	.	.	MAF_INRAE=13.291;MAF_USDA=17.647
NC_035084.1	52295135	.	C	T	.	.	MAF_USDA=4.167
NC_035084.1	52295170	.	A	C	.	.	MAF_INRAE=20.833;MAF_USDA=12.295
NC_035084.1	52295248	.	G	A	.	.	MAF_INRAE=41.772;MAF_USDA=47.059
NC_035084.1	52295282	.	G	A	.	.	MAF_USDA=14.583
NC_035084.1	52295287	.	C	A	.	.	MAF_INRAE=22.152;MAF_USDA=33.529
NC_035084.1	52295290	.	C	A	.	.	MAF_USDA=22.951
NC_035084.1	52295307	.	G	C	.	.	MAF_INRAE=10.127
NC_035084.1	52295311	.	A	G	.	.	MAF_INRAE=11.667;MAF_USDA=18.235
NC_035084.1	52295326	.	A	G	.	.	MAF_INRAE=22.152;MAF_USDA=34.706
NC_035084.1	52295355	.	G	A	.	.	MAF_INRAE=22.152;MAF_USDA=34.706
NC_035084.1	52295363	.	A	G	.	.	MAF_INRAE=22.152;MAF_USDA=34.706
NC_035084.1	52295388	.	T	A	.	.	MAF_USDA=20.492
NC_035084.1	52295445	.	G	T	.	.	MAF_USDA=20.492
NC_035084.1	52295480	.	T	G	.	.	MAF_INRAE=18.987;MAF_USDA=17.647
NC_035084.1	52295494	.	A	G	.	.	MAF_INRAE=22.785;MAF_USDA=42.262
NC_035084.1	52295505	.	A	T	.	.	MAF_INRAE=10.127
NC_035084.1	52295512	.	A	T	.	.	MAF_INRAE=5.263
NC_035084.1	52295572	.	C	T	.	.	MAF_USDA=27.059
NC_035084.1	52295584	.	A	C	.	.	MAF_INRAE=9.494
NC_035084.1	52295623	.	T	G	.	.	MAF_INRAE=48.101;MAF_USDA=26.471
NC_035084.1	52295665	.	G	A	.	.	MAF_USDA=1.639
NC_035084.1	52295683	.	G	A	.	.	MAF_INRAE=28.481;MAF_USDA=9.412
NC_035084.1	52295691	.	G	T	.	.	MAF_INRAE=10.127;MAF_USDA=11.475
NC_035084.1	52295703	.	G	T	.	.	MAF_INRAE=10.127;MAF_USDA=10.656
NC_035084.1	52295725	.	G	A	.	.	MAF_USDA=4.918
NC_035084.1	52295848	.	C	T	.	.	MAF_USDA=1.639
NC_035084.1	52295874	.	G	A	.	.	MAF_USDA=4.167
NC_035084.1	52295926	.	T	C	.	.	MAF_INRAE=18.987;MAF_USDA=5.738
NC_035084.1	52295929	.	T	C	.	.	MAF_INRAE=41.772;MAF_USDA=37.059
NC_035084.1	52296008	.	C	T	.	.	MAF_USDA=4.098
NC_035084.1	52296130	.	T	C	.	.	MAF_INRAE=29.747;MAF_USDA=28.689
NC_035084.1	52296193	.	C	G,A	.	.	MAF_INRAE=31.579
NC_035084.1	52296246	.	A	C	.	.	MAF_USDA=10.588
NC_035084.1	52296266	.	C	T	.	.	MAF_INRAE=20.833;MAF_USDA=27.869
NC_035084.1	52296285	.	C	A	.	.	MAF_USDA=1.639
NC_035084.1	52296296	.	C	A	.	.	MAF_INRAE=19.62;MAF_USDA=25.882
NC_035084.1	52296304	.	C	T	.	.	MAF_INRAE=35.443;MAF_USDA=41.176
NC_035084.1	52296314	.	C	A	.	.	MAF_INRAE=41.772;MAF_USDA=34.118
NC_035084.1	52296450	.	G	A	.	.	MAF_INRAE=37.975;MAF_USDA=47.647
NC_035084.1	52296494	.	A	T	.	.	MAF_USDA=2.459
NC_035084.1	52296569	.	G	C	.	.	MAF_INRAE=32.278;MAF_USDA=23.529
NC_035084.1	52296678	.	C	T	.	.	MAF_INRAE=45.57;MAF_USDA=28.824
NC_035084.1	52296702	.	T	G	.	.	MAF_USDA=4.167
NC_035084.1	52296737	.	T	A	.	.	MAF_USDA=3.279
NC_035084.1	52296786	.	T	A	.	.	MAF_INRAE=13.291;MAF_USDA=17.647
NC_035084.1	52296789	.	G	A	.	.	MAF_INRAE=48.101;MAF_USDA=28.235
NC_035084.1	52296891	.	A	C	.	.	MAF_INRAE=29.114;MAF_USDA=6.471
NC_035084.1	52296920	.	G	T	.	.	MAF_INRAE=8.333
NC_035084.1	52296933	.	G	A	.	.	MAF_INRAE=46.835;MAF_USDA=24.118
NC_035084.1	52296938	.	G	C	.	.	MAF_INRAE=10.0;MAF_USDA=11.765
NC_035084.1	52297013	.	G	A	.	.	MAF_INRAE=46.203;MAF_USDA=23.529
NC_035084.1	52297084	.	G	A	.	.	MAF_INRAE=29.114;MAF_USDA=11.176
NC_035084.1	52297098	.	C	T	.	.	MAF_USDA=4.167
NC_035084.1	52297167	.	A	C	.	.	MAF_USDA=13.934
NC_035084.1	52297168	.	T	C	.	.	MAF_INRAE=43.038;MAF_USDA=43.529
NC_035084.1	52297270	.	A	T	.	.	MAF_INRAE=10.0;MAF_USDA=11.176
NC_035084.1	52297329	.	A	C	.	.	MAF_INRAE=8.333
NC_035084.1	52297405	.	C	G	.	.	MAF_USDA=9.836
NC_035084.1	52297443	.	G	A	.	.	MAF_USDA=1.639
NC_035084.1	52297452	.	G	A	.	.	MAF_USDA=3.279
NC_035084.1	52297499	.	C	T	.	.	MAF_USDA=2.459
NC_035084.1	52297569	.	T	C	.	.	MAF_USDA=11.475
NC_035084.1	52297593	.	G	A	.	.	MAF_USDA=8.197
NC_035084.1	52297666	.	C	T	.	.	MAF_USDA=5.738
NC_035084.1	52297690	.	G	T	.	.	MAF_INRAE=8.333
NC_035084.1	52297695	.	G	T	.	.	MAF_INRAE=30.833;MAF_USDA=18.033
NC_035084.1	52297696	.	C	T	.	.	MAF_INRAE=30.833
NC_035084.1	52297704	.	C	T	.	.	MAF_USDA=13.115
NC_035084.1	52297707	.	A	C	.	.	MAF_INRAE=7.5;MAF_USDA=28.824
NC_035084.1	52297714	.	C	A	.	.	MAF_USDA=11.475
NC_035084.1	52297738	.	C	T	.	.	MAF_USDA=2.353
NC_035084.1	52297782	.	C	A	.	.	MAF_USDA=2.459
NC_035084.1	52297800	.	A	G	.	.	MAF_INRAE=46.835;MAF_USDA=25.882
NC_035084.1	52297816	.	G	T	.	.	MAF_INRAE=10.127
NC_035084.1	52297846	.	A	G	.	.	MAF_INRAE=35.443;MAF_USDA=20.0
NC_035084.1	52297920	.	T	G	.	.	MAF_INRAE=46.835;MAF_USDA=21.765
NC_035084.1	52297921	.	C	A	.	.	MAF_INRAE=13.291;MAF_USDA=30.588
NC_035084.1	52297949	.	G	T	.	.	MAF_INRAE=46.835;MAF_USDA=28.235
NC_035084.1	52298048	.	T	A	.	.	MAF_INRAE=16.456;MAF_USDA=47.647
NC_035084.1	52298056	.	G	A	.	.	MAF_INRAE=10.127
NC_035084.1	52298057	.	C	A	.	.	MAF_INRAE=11.667
NC_035084.1	52298124	.	T	C	.	.	MAF_INRAE=18.421;MAF_USDA=16.471
NC_035084.1	52298130	.	T	G	.	.	MAF_USDA=3.279
NC_035084.1	52298132	.	T	C	.	.	MAF_USDA=17.059
NC_035084.1	52299530	.	C	T	.	.	MAF_USDA=47.917
NC_035084.1	52299746	.	T	A	.	.	MAF_USDA=2.459
NC_035084.1	52299790	.	T	C	.	.	MAF_USDA=2.459
NC_035084.1	52299941	.	T	C	.	.	MAF_USDA=7.5
NC_035084.1	52299998	.	C	T	.	.	MAF_USDA=11.475
NC_035084.1	52300008	.	A	G	.	.	MAF_INRAE=3.165;MAF_USDA=22.917
NC_035084.1	52300011	.	G	A	.	.	MAF_INRAE=3.333;MAF_USDA=8.333
NC_035084.1	52300071	.	G	A	.	.	MAF_USDA=1.639
NC_035084.1	52300090	.	C	A	.	.	MAF_INRAE=8.333
NC_035084.1	52300162	.	G	A	.	.	MAF_USDA=1.639
NC_035084.1	52300167	.	C	T	.	.	MAF_INRAE=46.835;MAF_USDA=40.588
NC_035084.1	52300168	.	G	A	.	.	MAF_USDA=7.377
NC_035084.1	52300193	.	C	A	.	.	MAF_USDA=5.294
NC_035084.1	52300239	.	T	C	.	.	MAF_INRAE=3.165;MAF_USDA=8.824
NC_035084.1	52300252	.	T	A	.	.	MAF_USDA=15.882
NC_035084.1	52300255	.	T	C	.	.	MAF_INRAE=3.165;MAF_USDA=8.824
NC_035084.1	52300370	.	T	G	.	.	MAF_INRAE=10.0;MAF_USDA=12.353
NC_035084.1	52300507	.	G	A	.	.	MAF_INRAE=36.076;MAF_USDA=20.0
NC_035084.1	52300545	.	C	T	.	.	MAF_USDA=8.197
NC_035084.1	52300576	.	G	A	.	.	MAF_USDA=4.098
NC_035084.1	52300602	.	A	G	.	.	MAF_INRAE=3.165;MAF_USDA=24.405
NC_035084.1	52300643	.	A	G	.	.	MAF_USDA=4.918
NC_035084.1	52300742	.	C	T	.	.	MAF_USDA=2.459
NC_035084.1	52300763	.	T	A	.	.	MAF_INRAE=18.987;MAF_USDA=4.167
NC_035084.1	52300889	.	G	A	.	.	MAF_USDA=11.475
NC_035084.1	52300906	.	C	A	.	.	MAF_INRAE=13.291;MAF_USDA=17.647
NC_035084.1	52300918	.	G	A	.	.	MAF_INRAE=3.165;MAF_USDA=34.706
NC_035084.1	52300988	.	C	T	.	.	MAF_USDA=17.213
NC_035084.1	52301159	.	C	T	.	.	MAF_USDA=1.639
NC_035084.1	52301222	.	T	A	.	.	MAF_USDA=1.639
NC_035084.1	52301501	.	C	T	.	.	MAF_INRAE=10.127
NC_035084.1	52301542	.	G	A	.	.	MAF_INRAE=5.263;MAF_USDA=10.656
NC_035084.1	52301551	.	C	T	.	.	MAF_USDA=22.131
NC_035084.1	52301593	.	G	T	.	.	MAF_INRAE=3.165;MAF_USDA=37.647
NC_035084.1	52301600	.	C	T	.	.	MAF_INRAE=5.263;MAF_USDA=9.836
NC_035084.1	52301642	.	A	T	.	.	MAF_USDA=2.459
NC_035084.1	52301762	.	C	T	.	.	MAF_INRAE=34.81;MAF_USDA=19.412
NC_035084.1	52301815	.	C	A	.	.	MAF_USDA=4.098
NC_035084.1	52301818	.	C	A	.	.	MAF_USDA=3.279
NC_035084.1	52301888	.	C	A	.	.	MAF_USDA=4.918
NC_035084.1	52301927	.	C	T	.	.	MAF_INRAE=5.063
NC_035084.1	52301962	.	A	G	.	.	MAF_INRAE=12.025;MAF_USDA=17.059
NC_035084.1	52302133	.	C	T	.	.	MAF_INRAE=3.165;MAF_USDA=8.824
NC_035084.1	52302149	.	T	A	.	.	MAF_INRAE=36.076;MAF_USDA=20.0
NC_035084.1	52302189	.	C	T	.	.	MAF_USDA=2.459
NC_035084.1	52302203	.	G	T	.	.	MAF_USDA=1.639
NC_035084.1	52302222	.	A	G	.	.	MAF_USDA=4.918
NC_035084.1	52302270	.	A	C	.	.	MAF_INRAE=18.354;MAF_USDA=4.706
NC_035084.1	52302323	.	C	T	.	.	MAF_USDA=1.639
NC_035084.1	52302374	.	T	A	.	.	MAF_INRAE=3.165;MAF_USDA=8.824
NC_035084.1	52302393	.	A	G	.	.	MAF_USDA=14.754
NC_035084.1	52302412	.	T	A	.	.	MAF_INRAE=40.833
NC_035084.1	52302429	.	C	A	.	.	MAF_INRAE=18.987;MAF_USDA=4.918
NC_035084.1	52302434	.	G	A	.	.	MAF_INRAE=36.076;MAF_USDA=19.672
NC_035084.1	52302605	.	A	G	.	.	MAF_INRAE=13.291;MAF_USDA=17.647
NC_035084.1	52302633	.	C	T	.	.	MAF_INRAE=3.165;MAF_USDA=18.75
NC_035084.1	52302634	.	G	A	.	.	MAF_USDA=2.459
NC_035084.1	52302650	.	C	T	.	.	MAF_USDA=14.583
NC_035084.1	52302661	.	T	G	.	.	MAF_INRAE=10.759;MAF_USDA=7.377
NC_035084.1	52302690	.	A	G	.	.	MAF_INRAE=3.165;MAF_USDA=4.918
NC_035084.1	52302740	.	C	A	.	.	MAF_INRAE=36.076;MAF_USDA=19.412
NC_035084.1	52302797	.	T	C	.	.	MAF_INRAE=36.076;MAF_USDA=20.588
NC_035084.1	52302837	.	G	A	.	.	MAF_INRAE=8.333
NC_035084.1	52302842	.	C	T	.	.	MAF_INRAE=3.165;MAF_USDA=18.75
NC_035084.1	52302846	.	T	A	.	.	MAF_INRAE=24.684;MAF_USDA=5.294
NC_035084.1	52302866	.	G	A	.	.	MAF_USDA=4.098
NC_035084.1	52303010	.	C	A	.	.	MAF_INRAE=3.165;MAF_USDA=8.824
NC_035084.1	52303093	.	A	G	.	.	MAF_INRAE=47.468;MAF_USDA=25.294
NC_035084.1	52303442	.	C	A	.	.	MAF_INRAE=39.873;MAF_USDA=38.824
NC_035084.1	52303477	.	G	T	.	.	MAF_INRAE=10.759;MAF_USDA=7.377
NC_035084.1	52303528	.	C	T	.	.	MAF_USDA=3.279
NC_035084.1	52303556	.	G	A	.	.	MAF_INRAE=36.709
NC_035084.1	52303731	.	G	T	.	.	MAF_USDA=4.098
NC_035084.1	52303782	.	T	C	.	.	MAF_INRAE=35.443;MAF_USDA=21.311
NC_035084.1	52303931	.	C	A	.	.	MAF_USDA=2.459
NC_035084.1	52304010	.	C	T	.	.	MAF_INRAE=36.076;MAF_USDA=20.0
NC_035084.1	52304038	.	A	G	.	.	MAF_USDA=1.639
NC_035084.1	52304235	.	A	T	.	.	MAF_USDA=12.941
NC_035084.1	52304258	.	A	G	.	.	MAF_USDA=4.098
NC_035084.1	52304464	.	C	T	.	.	MAF_INRAE=12.025;MAF_USDA=18.235
NC_035084.1	52304637	.	G	A	.	.	MAF_INRAE=10.127
NC_035084.1	52304651	.	G	A	.	.	MAF_INRAE=10.526;MAF_USDA=2.459
NC_035084.1	52304910	.	A	C	.	.	MAF_USDA=4.167
NC_035084.1	52305054	.	G	A	.	.	MAF_INRAE=10.759
NC_035084.1	52305081	.	A	C	.	.	MAF_INRAE=13.291;MAF_USDA=17.647
NC_035084.1	52305086	.	G	T	.	.	MAF_USDA=12.295
NC_035084.1	52305150	.	C	A	.	.	MAF_USDA=12.295
NC_035084.1	52305205	.	A	C	.	.	MAF_USDA=4.098
NC_035084.1	52305262	.	G	A	.	.	MAF_USDA=1.639
NC_035084.1	52305285	.	T	A	.	.	MAF_INRAE=10.127
NC_035084.1	52305287	.	G	A	.	.	MAF_INRAE=46.835;MAF_USDA=33.529
NC_035084.1	52305369	.	C	A	.	.	MAF_INRAE=13.291;MAF_USDA=17.647
NC_035084.1	52305377	.	C	A	.	.	MAF_INRAE=8.333;MAF_USDA=4.918
NC_035084.1	52305418	.	G	A	.	.	MAF_USDA=1.639
NC_035084.1	52305455	.	G	T	.	.	MAF_INRAE=3.165;MAF_USDA=8.824
NC_035084.1	52305560	.	G	T	.	.	MAF_USDA=12.295
NC_035084.1	52305568	.	T	A	.	.	MAF_INRAE=18.987;MAF_USDA=20.588
NC_035084.1	52305649	.	G	A	.	.	MAF_USDA=12.295
NC_035084.1	52305677	.	C	T	.	.	MAF_INRAE=8.333
NC_035084.1	52305691	.	G	A	.	.	MAF_INRAE=10.759;MAF_USDA=7.377
NC_035084.1	52305693	.	A	C	.	.	MAF_INRAE=18.987;MAF_USDA=4.706
NC_035084.1	52305741	.	A	G	.	.	MAF_INRAE=18.354;MAF_USDA=4.706
NC_035084.1	52305806	.	T	C	.	.	MAF_INRAE=18.354;MAF_USDA=21.176
NC_035084.1	52305830	.	G	T	.	.	MAF_USDA=5.738
NC_035084.1	52305973	.	G	A	.	.	MAF_INRAE=9.494
NC_035084.1	52305979	.	C	A	.	.	MAF_INRAE=19.62;MAF_USDA=4.706
NC_035084.1	52305983	.	A	T	.	.	MAF_USDA=4.918
NC_035084.1	52306014	.	T	C	.	.	MAF_USDA=2.459
NC_035084.1	52306034	.	C	A	.	.	MAF_USDA=2.459
NC_035084.1	52306045	.	T	A	.	.	MAF_USDA=2.459
NC_035084.1	52306051	.	A	G	.	.	MAF_INRAE=10.526
NC_035084.1	52306053	.	T	C	.	.	MAF_USDA=2.459
NC_035084.1	52306066	.	A	C	.	.	MAF_INRAE=8.333;MAF_USDA=6.557
NC_035084.1	52306067	.	C	T	.	.	MAF_USDA=2.459
NC_035084.1	52306078	.	C	T	.	.	MAF_INRAE=45.57;MAF_USDA=22.353
NC_035084.1	52306082	.	G	T	.	.	MAF_USDA=1.639
NC_035084.1	52306100	.	A	G	.	.	MAF_USDA=2.459
NC_035084.1	52306110	.	C	T	.	.	MAF_INRAE=8.333;MAF_USDA=6.557
NC_035084.1	52306113	.	T	G	.	.	MAF_USDA=3.279
NC_035084.1	52306123	.	A	G	.	.	MAF_INRAE=10.0;MAF_USDA=7.377
NC_035084.1	52306143	.	A	C	.	.	MAF_USDA=4.098
NC_035084.1	52306169	.	T	C	.	.	MAF_INRAE=20.886;MAF_USDA=21.176
NC_035084.1	52306200	.	A	G	.	.	MAF_INRAE=10.759
NC_035084.1	52306221	.	C	T	.	.	MAF_USDA=3.333
NC_035084.1	52306222	.	G	A	.	.	MAF_USDA=2.5
NC_035084.1	52306278	.	G	A	.	.	MAF_USDA=3.448
NC_035084.1	52306400	.	C	A	.	.	MAF_USDA=9.836
NC_035084.1	52306462	.	A	T	.	.	MAF_USDA=1.639
NC_035084.1	52306529	.	T	A	.	.	MAF_USDA=1.639
NC_035084.1	52306539	.	C	T	.	.	MAF_USDA=3.279
NC_035084.1	52306545	.	T	G	.	.	MAF_INRAE=15.789
NC_035084.1	52306550	.	T	G	.	.	MAF_INRAE=13.291;MAF_USDA=8.824
NC_035084.1	52306616	.	T	C	.	.	MAF_INRAE=44.304;MAF_USDA=31.765
NC_035084.1	52306629	.	C	G	.	.	MAF_INRAE=9.494;MAF_USDA=26.471
NC_035084.1	52306704	.	G	A	.	.	MAF_USDA=1.639
NC_035084.1	52306748	.	A	G	.	.	MAF_USDA=6.557
NC_035084.1	52306822	.	A	C	.	.	MAF_USDA=1.639
NC_035084.1	52306986	.	A	G	.	.	MAF_USDA=3.279
NC_035084.1	52307148	.	G	A	.	.	MAF_INRAE=3.165;MAF_USDA=11.31
NC_035084.1	52307172	.	A	G	.	.	MAF_INRAE=27.848;MAF_USDA=7.738
NC_035084.1	52307231	.	C	A	.	.	MAF_USDA=2.459
NC_035084.1	52307259	.	G	T	.	.	MAF_USDA=3.279
NC_035084.1	52307389	.	T	C	.	.	MAF_INRAE=10.833
NC_035084.1	52307472	.	G	C	.	.	MAF_INRAE=8.333;MAF_USDA=2.5
NC_035084.1	52307481	.	C	T	.	.	MAF_INRAE=34.81;MAF_USDA=41.071
NC_035084.1	52307499	.	G	T	.	.	MAF_INRAE=36.842;MAF_USDA=43.452
NC_035084.1	52307503	.	A	C	.	.	MAF_INRAE=10.0
NC_035084.1	52307514	.	T	C	.	.	MAF_INRAE=13.291;MAF_USDA=20.588
NC_035084.1	52307535	.	C	T	.	.	MAF_INRAE=9.494
NC_035084.1	52307567	.	A	T	.	.	MAF_USDA=4.098
NC_035084.1	52307570	.	A	C	.	.	MAF_USDA=2.459
NC_035084.1	52307571	.	A	T	.	.	MAF_USDA=13.934
NC_035084.1	52307572	.	A	T	.	.	MAF_INRAE=41.139;MAF_USDA=37.647
NC_035084.1	52307573	.	T	A	.	.	MAF_INRAE=29.114;MAF_USDA=44.706
NC_035084.1	52307574	.	T	A	.	.	MAF_INRAE=26.667;MAF_USDA=30.0
NC_035084.1	52307575	.	T	A	.	.	MAF_INRAE=8.333;MAF_USDA=6.557
NC_035084.1	52307586	.	C	G	.	.	MAF_INRAE=31.013;MAF_USDA=45.882
NC_035084.1	52307595	.	A	G	.	.	MAF_INRAE=31.013;MAF_USDA=47.647
NC_035084.1	52307600	.	A	C	.	.	MAF_INRAE=3.165;MAF_USDA=18.75
NC_035084.1	52307670	.	G	A	.	.	MAF_INRAE=5.263;MAF_USDA=10.656
NC_035084.1	52307683	.	C	T	.	.	MAF_USDA=12.295
NC_035084.1	52307717	.	A	G	.	.	MAF_INRAE=21.519;MAF_USDA=4.706
NC_035084.1	52307731	.	G	A	.	.	MAF_INRAE=3.165;MAF_USDA=11.176
NC_035084.1	52307770	.	G	A	.	.	MAF_USDA=3.279
NC_035084.1	52307780	.	A	C	.	.	MAF_INRAE=36.709;MAF_USDA=14.118
NC_035084.1	52307795	.	T	C	.	.	MAF_USDA=14.754
NC_035084.1	52307800	.	A	G	.	.	MAF_INRAE=3.165;MAF_USDA=8.824
NC_035084.1	52307851	.	G	T	.	.	MAF_INRAE=8.333;MAF_USDA=7.377
NC_035084.1	52307879	.	C	A	.	.	MAF_USDA=3.529
NC_035084.1	52307922	.	T	A	.	.	MAF_USDA=12.295
NC_035084.1	52307944	.	G	A	.	.	MAF_INRAE=13.291;MAF_USDA=17.647
NC_035084.1	52308030	.	G	A	.	.	MAF_USDA=4.167
NC_035084.1	52308035	.	A	G	.	.	MAF_INRAE=9.167;MAF_USDA=2.459
NC_035084.1	52308039	.	C	T	.	.	MAF_INRAE=10.0;MAF_USDA=7.377
NC_035084.1	52308075	.	G	A	.	.	MAF_INRAE=21.519;MAF_USDA=4.706
NC_035084.1	52308209	.	C	A	.	.	MAF_USDA=11.475
NC_035084.1	52308228	.	C	T	.	.	MAF_INRAE=21.519;MAF_USDA=21.176
NC_035084.1	52308249	.	C	T	.	.	MAF_USDA=2.353
NC_035084.1	52308276	.	G	A	.	.	MAF_USDA=17.059
NC_035084.1	52308277	.	A	C	.	.	MAF_INRAE=9.494;MAF_USDA=17.213
NC_035084.1	52308333	.	A	G	.	.	MAF_INRAE=3.165;MAF_USDA=8.824
NC_035084.1	52308379	.	C	A	.	.	MAF_USDA=11.475
NC_035084.1	52308396	.	G	T	.	.	MAF_INRAE=20.886;MAF_USDA=4.706
NC_035084.1	52308458	.	G	A	.	.	MAF_INRAE=13.291;MAF_USDA=17.059
NC_035084.1	52308498	.	A	T	.	.	MAF_USDA=1.639
NC_035084.1	52308703	.	G	A	.	.	MAF_INRAE=3.165;MAF_USDA=8.824
NC_035084.1	52308965	.	G	T	.	.	MAF_INRAE=13.291;MAF_USDA=17.647
NC_035084.1	52309089	.	G	A	.	.	MAF_INRAE=12.658;MAF_USDA=19.412
NC_035084.1	52309140	.	A	T	.	.	MAF_USDA=3.279
NC_035084.1	52309147	.	A	G	.	.	MAF_INRAE=5.263;MAF_USDA=9.016
NC_035084.1	52309152	.	A	G	.	.	MAF_INRAE=22.785;MAF_USDA=37.059
NC_035084.1	52309167	.	T	A	.	.	MAF_INRAE=3.165;MAF_USDA=18.75
NC_035084.1	52309216	.	T	C	.	.	MAF_USDA=1.639
NC_035084.1	52309267	.	C	T	.	.	MAF_USDA=1.639
NC_035084.1	52309274	.	C	T	.	.	MAF_INRAE=13.291;MAF_USDA=16.471
NC_035084.1	52309280	.	A	C	.	.	MAF_INRAE=13.291;MAF_USDA=20.0
NC_035084.1	52309339	.	G	T	.	.	MAF_INRAE=31.013;MAF_USDA=5.294
NC_035084.1	52309440	.	A	G	.	.	MAF_INRAE=10.0
NC_035084.1	52309528	.	G	A	.	.	MAF_USDA=28.824
NC_035084.1	52309532	.	G	T	.	.	MAF_USDA=26.471
NC_035084.1	52309538	.	C	T	.	.	MAF_INRAE=21.519;MAF_USDA=19.412
NC_035084.1	52309700	.	C	T	.	.	MAF_INRAE=27.215;MAF_USDA=18.235
NC_035084.1	52309784	.	G	C	.	.	MAF_INRAE=42.405;MAF_USDA=14.118
NC_035084.1	52309916	.	A	G	.	.	MAF_USDA=1.639
NC_035084.1	52309986	.	G	A	.	.	MAF_INRAE=15.789
NC_035084.1	52310029	.	C	G	.	.	MAF_USDA=1.639
NC_035084.1	52310073	.	C	T	.	.	MAF_USDA=4.918
NC_035084.1	52310079	.	G	A	.	.	MAF_INRAE=16.456;MAF_USDA=22.619
NC_035084.1	52310083	.	A	G	.	.	MAF_USDA=5.294
NC_035084.1	52310091	.	G	C	.	.	MAF_USDA=2.459
NC_035084.1	52310163	.	T	C	.	.	MAF_USDA=4.118
NC_035084.1	52310164	.	T	A	.	.	MAF_USDA=4.118
NC_035084.1	52310172	.	A	T	.	.	MAF_USDA=4.118
NC_035084.1	52310347	.	C	T	.	.	MAF_INRAE=43.671;MAF_USDA=19.412
NC_035084.1	52310362	.	C	T	.	.	MAF_INRAE=15.789;MAF_USDA=35.246
NC_035084.1	52310363	.	G	A	.	.	MAF_INRAE=15.789
NC_035084.1	52310396	.	G	A	.	.	MAF_INRAE=33.544;MAF_USDA=48.235
NC_035084.1	52310468	.	C	A	.	.	MAF_USDA=4.118
NC_035084.1	52310561	.	T	G	.	.	MAF_INRAE=29.747;MAF_USDA=11.31
NC_035084.1	52310610	.	A	T	.	.	MAF_INRAE=12.658;MAF_USDA=11.31
NC_035084.1	52310615	.	A	T	.	.	MAF_INRAE=12.658;MAF_USDA=11.176
NC_035084.1	52310626	.	C	T	.	.	MAF_INRAE=44.937;MAF_USDA=42.353
NC_035084.1	52310704	.	G	T	.	.	MAF_INRAE=27.215;MAF_USDA=45.294
NC_035084.1	52310713	.	T	C	.	.	MAF_INRAE=10.526;MAF_USDA=3.279
NC_035084.1	52310714	.	C	T	.	.	MAF_USDA=6.557
NC_035084.1	52310805	.	G	T	.	.	MAF_USDA=5.294
NC_035084.1	52310818	.	G	A	.	.	MAF_USDA=1.639
NC_035084.1	52310926	.	C	T	.	.	MAF_USDA=2.459
NC_035084.1	52310928	.	A	G	.	.	MAF_INRAE=28.481;MAF_USDA=30.588
NC_035084.1	52310967	.	C	A	.	.	MAF_INRAE=26.582;MAF_USDA=25.0
NC_035084.1	52311071	.	A	C	.	.	MAF_USDA=4.167
NC_035084.1	52311082	.	C	A	.	.	MAF_INRAE=21.053;MAF_USDA=15.294
NC_035084.1	52311150	.	G	T	.	.	MAF_INRAE=26.582;MAF_USDA=10.0
NC_035084.1	52311179	.	G	A	.	.	MAF_USDA=8.197
NC_035084.1	52311318	.	A	G	.	.	MAF_USDA=1.639
NC_035084.1	52311469	.	G	T	.	.	MAF_INRAE=22.152;MAF_USDA=17.647
NC_035084.1	52311582	.	C	T	.	.	MAF_INRAE=15.789;MAF_USDA=3.279
NC_035084.1	52311629	.	A	T	.	.	MAF_INRAE=25.949;MAF_USDA=22.941
NC_035084.1	52311729	.	T	A	.	.	MAF_INRAE=25.949;MAF_USDA=23.529
NC_035084.1	52311761	.	C	T	.	.	MAF_USDA=1.667
NC_035084.1	52311784	.	G	A	.	.	MAF_USDA=1.667
NC_035084.1	52311829	.	G	A	.	.	MAF_INRAE=3.165;MAF_USDA=18.75
NC_035084.1	52311867	.	T	A	.	.	MAF_USDA=26.087
NC_035084.1	52311885	.	A	T	.	.	MAF_INRAE=22.152;MAF_USDA=17.857
NC_035084.1	52311887	.	T	A	.	.	MAF_USDA=1.765
NC_035084.1	52311905	.	T	C	.	.	MAF_INRAE=15.789;MAF_USDA=6.557
NC_035084.1	52311909	.	T	C	.	.	MAF_INRAE=12.658;MAF_USDA=8.235
NC_035084.1	52311951	.	T	A	.	.	MAF_USDA=1.639
NC_035084.1	52311974	.	C	A	.	.	MAF_USDA=2.459
NC_035084.1	52312021	.	A	G	.	.	MAF_USDA=22.917
NC_035084.1	52312023	.	G	A	.	.	MAF_USDA=29.167
NC_035084.1	52312036	.	C	G	.	.	MAF_USDA=31.25
NC_035084.1	52312217	.	G	A	.	.	MAF_USDA=2.459
NC_035084.1	52312257	.	T	G	.	.	MAF_INRAE=10.526;MAF_USDA=3.279
NC_035084.1	52312261	.	C	T	.	.	MAF_INRAE=6.962;MAF_USDA=8.333
NC_035084.1	52312341	.	A	C	.	.	MAF_USDA=2.459
NC_035084.1	52312368	.	C	A	.	.	MAF_INRAE=26.582;MAF_USDA=22.941
NC_035084.1	52312391	.	G	T	.	.	MAF_INRAE=27.215;MAF_USDA=23.529
NC_035084.1	52312467	.	G	C	.	.	MAF_INRAE=26.582;MAF_USDA=24.118
NC_035084.1	52312532	.	A	T	.	.	MAF_USDA=8.235
NC_035084.1	52312763	.	C	T	.	.	MAF_INRAE=26.582;MAF_USDA=35.294
NC_035084.1	52312820	.	A	C	.	.	MAF_INRAE=25.949;MAF_USDA=22.353
NC_035084.1	52312876	.	C	A	.	.	MAF_INRAE=22.152;MAF_USDA=18.824
NC_035084.1	52312897	.	A	C	.	.	MAF_USDA=4.167
NC_035084.1	52312965	.	T	G	.	.	MAF_INRAE=25.949;MAF_USDA=20.238
NC_035084.1	52312997	.	T	C	.	.	MAF_INRAE=25.316;MAF_USDA=22.353
NC_035084.1	52313120	.	A	G	.	.	MAF_INRAE=7.595;MAF_USDA=8.333
NC_035084.1	52313126	.	G	A	.	.	MAF_INRAE=41.667;MAF_USDA=40.588
NC_035084.1	52313132	.	G	T	.	.	MAF_INRAE=19.167;MAF_USDA=27.059
NC_035084.1	52313154	.	A	C	.	.	MAF_INRAE=10.833;MAF_USDA=1.639
NC_035084.1	52313235	.	C	A	.	.	MAF_INRAE=23.418;MAF_USDA=23.529
NC_035084.1	52313247	.	C	T	.	.	MAF_INRAE=23.418;MAF_USDA=22.941
NC_035084.1	52313263	.	C	T	.	.	MAF_INRAE=24.051;MAF_USDA=22.941
NC_035084.1	52313327	.	G	A	.	.	MAF_USDA=17.213
NC_035084.1	52313333	.	T	G	.	.	MAF_USDA=47.917
NC_035084.1	52313335	.	A	C	.	.	MAF_USDA=2.459
NC_035084.1	52313340	.	A	T	.	.	MAF_USDA=20.0
NC_035084.1	52313342	.	A	T	.	.	MAF_INRAE=10.833;MAF_USDA=1.765
NC_035084.1	52313351	.	G	A	.	.	MAF_USDA=1.667
NC_035084.1	52313410	.	C	A	.	.	MAF_USDA=24.706
NC_035084.1	52313527	.	G	C	.	.	MAF_USDA=26.471
NC_035084.1	52313549	.	T	C	.	.	MAF_USDA=1.639
NC_035084.1	52313737	.	A	T	.	.	MAF_USDA=9.412
NC_035084.1	52313745	.	C	T	.	.	MAF_USDA=22.941
NC_035084.1	52313809	.	C	T	.	.	MAF_INRAE=47.368;MAF_USDA=39.412
NC_035084.1	52313955	.	A	G	.	.	MAF_INRAE=15.789;MAF_USDA=8.197
NC_035084.1	52314079	.	C	A	.	.	MAF_INRAE=22.785;MAF_USDA=18.235
NC_035084.1	52314093	.	G	A	.	.	MAF_INRAE=15.789;MAF_USDA=4.167
NC_035084.1	52314094	.	G	A	.	.	MAF_INRAE=20.833;MAF_USDA=43.75
NC_035084.1	52314110	.	C	T	.	.	MAF_INRAE=27.215;MAF_USDA=41.071
NC_035084.1	52314148	.	C	T	.	.	MAF_INRAE=15.789;MAF_USDA=9.016
NC_035084.1	52314155	.	C	A	.	.	MAF_INRAE=6.329;MAF_USDA=8.333
NC_035084.1	52314191	.	A	G	.	.	MAF_USDA=4.167
NC_035084.1	52314245	.	C	A	.	.	MAF_INRAE=15.789;MAF_USDA=8.197
NC_035084.1	52314254	.	T	A	.	.	MAF_USDA=47.917
NC_035084.1	52314255	.	T	A	.	.	MAF_USDA=47.917
NC_035084.1	52314256	.	T	A	.	.	MAF_USDA=47.917
NC_035084.1	52314257	.	T	A	.	.	MAF_USDA=47.917
NC_035084.1	52314258	.	T	A	.	.	MAF_USDA=47.917
NC_035084.1	52314330	.	T	A	.	.	MAF_USDA=4.167
NC_035084.1	52314389	.	C	T	.	.	MAF_INRAE=15.789;MAF_USDA=12.295
NC_035084.1	52314445	.	C	T	.	.	MAF_INRAE=15.789;MAF_USDA=10.656
NC_035084.1	52314477	.	C	T	.	.	MAF_INRAE=15.789;MAF_USDA=12.295
NC_035084.1	52314529	.	T	G	.	.	MAF_INRAE=5.263;MAF_USDA=1.639
NC_035084.1	52314536	.	A	G	.	.	MAF_USDA=21.765
NC_035084.1	52314538	.	C	T	.	.	MAF_INRAE=39.167;MAF_USDA=5.294
NC_035084.1	52314619	.	C	T	.	.	MAF_USDA=2.459
NC_035084.1	52314706	.	T	C	.	.	MAF_USDA=17.213
NC_035084.1	52314710	.	C	T	.	.	MAF_INRAE=19.167;MAF_USDA=17.647
NC_035084.1	52314773	.	G	A	.	.	MAF_INRAE=15.789;MAF_USDA=8.333
NC_035084.1	52314776	.	C	G	.	.	MAF_USDA=4.167
NC_035084.1	52314815	.	C	T	.	.	MAF_INRAE=26.582;MAF_USDA=48.81
NC_035084.1	52314843	.	A	T	.	.	MAF_INRAE=15.789;MAF_USDA=10.0
NC_035084.1	52314952	.	T	A	.	.	MAF_INRAE=15.789;MAF_USDA=11.475
NC_035084.1	52315043	.	C	A	.	.	MAF_USDA=1.639
NC_035084.1	52315056	.	A	C	.	.	MAF_USDA=1.639
NC_035084.1	52315082	.	G	T	.	.	MAF_USDA=1.639
NC_035084.1	52315193	.	G	A	.	.	MAF_USDA=8.235
NC_035084.1	52315358	.	A	G	.	.	MAF_USDA=21.765
NC_035084.1	52315369	.	G	T	.	.	MAF_USDA=1.695
NC_035084.1	52315371	.	A	G	.	.	MAF_INRAE=15.789;MAF_USDA=8.475
NC_035084.1	52315385	.	G	C	.	.	MAF_INRAE=12.658;MAF_USDA=8.824
NC_035084.1	52315493	.	A	G	.	.	MAF_USDA=7.377
NC_035084.1	52315531	.	T	C	.	.	MAF_USDA=21.765
NC_035084.1	52315575	.	G	C	.	.	MAF_USDA=22.619
NC_035084.1	52315699	.	C	T	.	.	MAF_USDA=3.279
NC_035084.1	52315827	.	A	C	.	.	MAF_USDA=22.353
NC_035084.1	52315848	.	C	T	.	.	MAF_USDA=3.279
NC_035084.1	52315850	.	T	C	.	.	MAF_INRAE=31.579;MAF_USDA=17.059
NC_035084.1	52315852	.	A	T	.	.	MAF_USDA=17.059
NC_035084.1	52315869	.	G	A	.	.	MAF_USDA=1.639
NC_035084.1	52315874	.	G	T	.	.	MAF_INRAE=47.368;MAF_USDA=42.353
NC_035084.1	52315987	.	T	A	.	.	MAF_USDA=23.214
NC_035084.1	52315996	.	A	G	.	.	MAF_USDA=25.294
NC_035084.1	52315997	.	A	C	.	.	MAF_USDA=2.459
NC_035084.1	52316003	.	A	C	.	.	MAF_INRAE=47.368;MAF_USDA=43.529
NC_035084.1	52316005	.	T	G	.	.	MAF_INRAE=15.789;MAF_USDA=20.492
NC_035084.1	52316075	.	C	T	.	.	MAF_INRAE=15.789;MAF_USDA=10.656
NC_035084.1	52316093	.	C	A	.	.	MAF_USDA=8.333
NC_035084.1	52316189	.	C	G	.	.	MAF_USDA=1.639
NC_035084.1	52316213	.	C	T	.	.	MAF_INRAE=15.789;MAF_USDA=11.475
NC_035084.1	52316264	.	C	T	.	.	MAF_INRAE=22.152;MAF_USDA=17.647
NC_035084.1	52316265	.	G	T	.	.	MAF_INRAE=15.789;MAF_USDA=12.295
NC_035084.1	52316285	.	C	T	.	.	MAF_INRAE=26.582;MAF_USDA=11.176
NC_035084.1	52316292	.	C	T	.	.	MAF_INRAE=15.789;MAF_USDA=12.295
NC_035084.1	52316336	.	C	G	.	.	MAF_INRAE=15.789;MAF_USDA=11.475
NC_035084.1	52316353	.	G	A	.	.	MAF_USDA=21.765
NC_035084.1	52316390	.	C	T	.	.	MAF_INRAE=21.519;MAF_USDA=17.059
NC_035084.1	52316511	.	G	T	.	.	MAF_USDA=21.176
NC_035084.1	52316524	.	G	A	.	.	MAF_INRAE=10.127;MAF_USDA=15.294
NC_035084.1	52316533	.	T	G	.	.	MAF_USDA=17.213
NC_035084.1	52316686	.	C	A	.	.	MAF_INRAE=22.152;MAF_USDA=45.238
NC_035084.1	52316799	.	A	C	.	.	MAF_INRAE=15.789;MAF_USDA=31.176
NC_035084.1	52316813	.	A	C	.	.	MAF_USDA=4.098
NC_035084.1	52316823	.	A	G	.	.	MAF_USDA=1.639
NC_035084.1	52316915	.	T	C	.	.	MAF_USDA=6.897
NC_035084.1	52317207	.	C	T	.	.	MAF_INRAE=37.975;MAF_USDA=49.412
NC_035084.1	52317238	.	T	G	.	.	MAF_USDA=7.377
NC_035084.1	52317249	.	A	T	.	.	MAF_INRAE=25.949;MAF_USDA=42.353
NC_035084.1	52317280	.	T	C	.	.	MAF_INRAE=39.241;MAF_USDA=27.647
NC_035084.1	52317370	.	C	A	.	.	MAF_USDA=3.279
NC_035084.1	52317420	.	G	A	.	.	MAF_USDA=1.765
NC_035084.1	52317518	.	G	A	.	.	MAF_INRAE=38.608;MAF_USDA=28.824
NC_035084.1	52317578	.	T	A	.	.	MAF_USDA=8.333
NC_035084.1	52317645	.	T	C	.	.	MAF_USDA=1.639
NC_035084.1	52317657	.	G	A	.	.	MAF_INRAE=16.456;MAF_USDA=31.765
NC_035084.1	52317687	.	T	C	.	.	MAF_USDA=19.672
NC_035084.1	52317711	.	T	A	.	.	MAF_INRAE=5.833
NC_035084.1	52317928	.	T	C	.	.	MAF_USDA=4.118
NC_035084.1	52318032	.	C	T	.	.	MAF_USDA=3.279
NC_035084.1	52318139	.	G	T	.	.	MAF_USDA=3.279
NC_035084.1	52318229	.	A	C	.	.	MAF_USDA=1.639
NC_035084.1	52318244	.	T	G	.	.	MAF_USDA=1.639
NC_035084.1	52318252	.	C	A	.	.	MAF_INRAE=31.579;MAF_USDA=42.353
NC_035084.1	52318363	.	T	C	.	.	MAF_INRAE=10.0;MAF_USDA=3.279
NC_035084.1	52318405	.	T	G	.	.	MAF_USDA=22.353
NC_035084.1	52318413	.	G	A	.	.	MAF_USDA=1.639
NC_035084.1	52318440	.	T	C	.	.	MAF_USDA=22.941
NC_035084.1	52318473	.	T	G	.	.	MAF_USDA=22.941
NC_035084.1	52318483	.	C	T	.	.	MAF_USDA=3.279
NC_035084.1	52318520	.	T	A	.	.	MAF_USDA=23.529
NC_035084.1	52318555	.	C	T	.	.	MAF_USDA=2.459
NC_035084.1	52318675	.	G	T	.	.	MAF_USDA=31.765
NC_035084.1	52318738	.	G	A	.	.	MAF_USDA=6.557
NC_035084.1	52318822	.	C	T	.	.	MAF_USDA=22.941
NC_035084.1	52318881	.	T	C	.	.	MAF_USDA=8.824
NC_035084.1	52318884	.	G	A	.	.	MAF_INRAE=22.152;MAF_USDA=48.824
NC_035084.1	52318905	.	C	T	.	.	MAF_INRAE=22.152;MAF_USDA=17.647
NC_035084.1	52318930	.	T	A	.	.	MAF_USDA=4.167
NC_035084.1	52318975	.	A	C	.	.	MAF_USDA=10.0
NC_035084.1	52319085	.	T	G	.	.	MAF_INRAE=21.519;MAF_USDA=17.647
NC_035084.1	52319195	.	C	T	.	.	MAF_INRAE=22.152;MAF_USDA=48.824
NC_035084.1	52319241	.	T	C	.	.	MAF_USDA=25.294
NC_035084.1	52319244	.	A	G	.	.	MAF_INRAE=20.0;MAF_USDA=25.882
NC_035084.1	52319284	.	C	A	.	.	MAF_USDA=1.639
NC_035084.1	52319364	.	A	C	.	.	MAF_INRAE=21.519;MAF_USDA=17.647
NC_035084.1	52319469	.	T	A	.	.	MAF_INRAE=22.152;MAF_USDA=49.412
NC_035084.1	52319523	.	T	C	.	.	MAF_INRAE=22.152;MAF_USDA=43.529
NC_035084.1	52319529	.	G	A	.	.	MAF_INRAE=22.152;MAF_USDA=17.647
NC_035084.1	52319531	.	T	C	.	.	MAF_INRAE=22.152;MAF_USDA=49.412
NC_035084.1	52319577	.	A	G	.	.	MAF_INRAE=22.152;MAF_USDA=24.118
NC_035084.1	52319588	.	A	C	.	.	MAF_USDA=9.016
NC_035084.1	52319603	.	G	T	.	.	MAF_USDA=24.118
NC_035084.1	52319631	.	T	C	.	.	MAF_USDA=1.639
NC_035084.1	52319691	.	C	T	.	.	MAF_USDA=1.639
NC_035084.1	52319791	.	C	T	.	.	MAF_USDA=1.639
NC_035084.1	52319847	.	G	A	.	.	MAF_INRAE=34.177;MAF_USDA=33.529
NC_035084.1	52319935	.	C	T	.	.	MAF_INRAE=22.152;MAF_USDA=24.706
NC_035084.1	52320015	.	G	A	.	.	MAF_USDA=1.639
NC_035084.1	52320028	.	C	T	.	.	MAF_USDA=5.738
NC_035084.1	52320079	.	G	T	.	.	MAF_USDA=1.639
NC_035084.1	52320089	.	G	C	.	.	MAF_INRAE=22.152;MAF_USDA=48.235
NC_035084.1	52320109	.	A	G	.	.	MAF_INRAE=5.263;MAF_USDA=10.656
NC_035084.1	52320119	.	G	C	.	.	MAF_USDA=4.167
NC_035084.1	52320138	.	T	C	.	.	MAF_USDA=4.918
NC_035084.1	52320188	.	C	T	.	.	MAF_INRAE=22.152;MAF_USDA=48.824
NC_035084.1	52320332	.	A	T	.	.	MAF_INRAE=25.316;MAF_USDA=40.588
NC_035084.1	52320352	.	G	T	.	.	MAF_INRAE=15.789;MAF_USDA=13.115
NC_035084.1	52320357	.	C	T	.	.	MAF_INRAE=22.152;MAF_USDA=49.412
NC_035084.1	52320374	.	A	C	.	.	MAF_USDA=1.639
NC_035084.1	52320383	.	A	G	.	.	MAF_USDA=28.824
NC_035084.1	52320438	.	G	A	.	.	MAF_USDA=2.353
NC_035084.1	52320439	.	A	C	.	.	MAF_USDA=8.824
NC_035084.1	52320447	.	C	T	.	.	MAF_INRAE=25.949;MAF_USDA=28.824
NC_035084.1	52320471	.	G	A	.	.	MAF_USDA=30.0
NC_035084.1	52320497	.	C	A	.	.	MAF_USDA=1.639
NC_035084.1	52320509	.	C	T	.	.	MAF_USDA=4.167
NC_035084.1	52320636	.	T	G	.	.	MAF_INRAE=22.785;MAF_USDA=17.647
NC_035084.1	52320662	.	G	C	.	.	MAF_INRAE=21.519;MAF_USDA=17.647
NC_035084.1	52320711	.	C	T	.	.	MAF_INRAE=7.5;MAF_USDA=7.059
NC_035084.1	52320804	.	C	T	.	.	MAF_INRAE=15.789;MAF_USDA=40.588
NC_035084.1	52320810	.	T	C	.	.	MAF_INRAE=15.789;MAF_USDA=41.176
NC_035084.1	52320855	.	C	T	.	.	MAF_INRAE=25.949;MAF_USDA=41.765
NC_035084.1	52320913	.	G	A	.	.	MAF_INRAE=15.789;MAF_USDA=40.0
NC_035084.1	52320972	.	A	T	.	.	MAF_INRAE=26.582;MAF_USDA=41.176
NC_035084.1	52321061	.	G	C	.	.	MAF_USDA=4.098
NC_035084.1	52321082	.	A	T	.	.	MAF_USDA=1.639
NC_035084.1	52321479	.	A	G	.	.	MAF_INRAE=10.127;MAF_USDA=15.294
NC_035084.1	52321493	.	C	T	.	.	MAF_INRAE=5.833
NC_035084.1	52321583	.	A	T	.	.	MAF_USDA=2.941
NC_035084.1	52321674	.	C	T	.	.	MAF_USDA=4.167
NC_035084.1	52321760	.	A	G	.	.	MAF_INRAE=7.5;MAF_USDA=1.765
NC_035084.1	52321822	.	A	C	.	.	MAF_INRAE=17.722;MAF_USDA=17.647
NC_035084.1	52321853	.	C	A	.	.	MAF_INRAE=17.722;MAF_USDA=17.647
NC_035084.1	52321860	.	C	A	.	.	MAF_INRAE=5.833
NC_035084.1	52321872	.	G	A	.	.	MAF_INRAE=21.519;MAF_USDA=47.059
NC_035084.1	52321928	.	A	T	.	.	MAF_USDA=4.098
NC_035084.1	52321990	.	G	A	.	.	MAF_INRAE=3.165;MAF_USDA=18.75
NC_035084.1	52322059	.	C	T	.	.	MAF_INRAE=20.886;MAF_USDA=49.412
NC_035084.1	52322112	.	G	C	.	.	MAF_INRAE=21.519;MAF_USDA=37.647
NC_035084.1	52322186	.	C	G	.	.	MAF_INRAE=15.789;MAF_USDA=2.459
NC_035084.1	52322288	.	G	T	.	.	MAF_INRAE=15.789;MAF_USDA=2.459
NC_035084.1	52322324	.	G	A	.	.	MAF_INRAE=9.167;MAF_USDA=6.557
NC_035084.1	52322374	.	T	C	.	.	MAF_INRAE=15.789;MAF_USDA=3.279
NC_035084.1	52322478	.	A	T	.	.	MAF_USDA=3.279
NC_035084.1	52322487	.	A	C	.	.	MAF_USDA=4.918
NC_035084.1	52322572	.	G	A	.	.	MAF_INRAE=5.263;MAF_USDA=4.098
NC_035084.1	52322654	.	A	C	.	.	MAF_INRAE=21.519;MAF_USDA=47.647
NC_035084.1	52322700	.	C	A	.	.	MAF_INRAE=15.789;MAF_USDA=2.459
NC_035084.1	52322777	.	C	G	.	.	MAF_INRAE=21.519;MAF_USDA=43.529
NC_035084.1	52322890	.	T	G	.	.	MAF_INRAE=17.089;MAF_USDA=9.016
NC_035084.1	52322919	.	C	T	.	.	MAF_USDA=4.098
NC_035084.1	52323039	.	A	G	.	.	MAF_INRAE=44.304;MAF_USDA=10.0
NC_035084.1	52323254	.	G	T	.	.	MAF_INRAE=8.333
NC_035084.1	52323338	.	T	A	.	.	MAF_USDA=2.353
NC_035084.1	52323367	.	A	C	.	.	MAF_INRAE=22.152;MAF_USDA=47.647
NC_035084.1	52323424	.	C	A	.	.	MAF_INRAE=22.152;MAF_USDA=43.529
NC_035084.1	52323516	.	A	C	.	.	MAF_INRAE=15.789;MAF_USDA=31.176
NC_035084.1	52323675	.	G	C	.	.	MAF_USDA=1.639
NC_035084.1	52323852	.	C	T	.	.	MAF_INRAE=21.519;MAF_USDA=45.294
NC_035084.1	52324002	.	G	T	.	.	MAF_USDA=1.639
NC_035084.1	52324054	.	A	G	.	.	MAF_INRAE=5.263;MAF_USDA=10.656
NC_035084.1	52324075	.	T	C	.	.	MAF_INRAE=17.089;MAF_USDA=10.0
NC_035084.1	52324090	.	G	T	.	.	MAF_INRAE=17.722;MAF_USDA=17.647
NC_035084.1	52324144	.	T	C	.	.	MAF_USDA=9.836
NC_035084.1	52324310	.	C	A	.	.	MAF_INRAE=21.519;MAF_USDA=42.941
NC_035084.1	52324311	.	G	A	.	.	MAF_INRAE=13.333;MAF_USDA=42.353
NC_035084.1	52324323	.	C	A	.	.	MAF_USDA=5.882
NC_035084.1	52324368	.	C	A	.	.	MAF_INRAE=21.519;MAF_USDA=42.353
NC_035084.1	52324394	.	G	A	.	.	MAF_USDA=2.459
NC_035084.1	52324419	.	C	A	.	.	MAF_USDA=9.836
NC_035084.1	52324437	.	C	T	.	.	MAF_USDA=15.882
NC_035084.1	52324464	.	A	C	.	.	MAF_INRAE=21.519;MAF_USDA=48.824
NC_035084.1	52324548	.	G	A	.	.	MAF_USDA=9.836
NC_035084.1	52324550	.	C	T	.	.	MAF_INRAE=2.5
NC_035084.1	52324555	.	G	A	.	.	MAF_INRAE=2.5
NC_035084.1	52324558	.	A	G	.	.	MAF_INRAE=2.5
NC_035084.1	52324561	.	G	A	.	.	MAF_INRAE=2.5
NC_035084.1	52324750	.	T	C	.	.	MAF_INRAE=22.152;MAF_USDA=50.0
NC_035084.1	52324768	.	G	T	.	.	MAF_USDA=28.235
NC_035084.1	52324787	.	G	A	.	.	MAF_INRAE=2.5
NC_035084.1	52324793	.	C	T	.	.	MAF_INRAE=2.5
NC_035084.1	52324804	.	T	C	.	.	MAF_INRAE=3.333
NC_035084.1	52324859	.	C	T	.	.	MAF_USDA=1.639
NC_035084.1	52324868	.	T	A	.	.	MAF_INRAE=1.667
NC_035084.1	52324871	.	G	A	.	.	MAF_INRAE=18.333;MAF_USDA=11.765
NC_035084.1	52324874	.	A	G	.	.	MAF_INRAE=13.924;MAF_USDA=6.557
NC_035084.1	52324886	.	C	T	.	.	MAF_INRAE=9.494
NC_035084.1	52324888	.	A	T	.	.	MAF_INRAE=1.667
NC_035084.1	52324889	.	T	A	.	.	MAF_USDA=4.098
NC_035084.1	52324896	.	C	T	.	.	MAF_INRAE=1.667
NC_035084.1	52324897	.	G	A	.	.	MAF_INRAE=10.833;MAF_USDA=2.459
NC_035084.1	52324898	.	A	T	.	.	MAF_INRAE=1.667
NC_035084.1	52324901	.	G	C	.	.	MAF_INRAE=1.667
NC_035084.1	52324965	.	G	C	.	.	MAF_USDA=1.639
NC_035084.1	52324990	.	G	A	.	.	MAF_INRAE=31.013;MAF_USDA=4.706
NC_035084.1	52324998	.	T	C	.	.	MAF_INRAE=10.0;MAF_USDA=9.016
NC_035084.1	52325003	.	G	A	.	.	MAF_USDA=2.083
NC_035084.1	52325077	.	G	T	.	.	MAF_USDA=2.459
NC_035084.1	52325123	.	C	T	.	.	MAF_INRAE=22.785;MAF_USDA=43.529
NC_035084.1	52325131	.	A	G	.	.	MAF_INRAE=11.392;MAF_USDA=7.059
NC_035084.1	52325150	.	C	A	.	.	MAF_INRAE=16.456;MAF_USDA=17.647
NC_035084.1	52325235	.	C	T	.	.	MAF_USDA=3.279
NC_035084.1	52325249	.	T	A	.	.	MAF_INRAE=15.789
NC_035084.1	52325286	.	A	T	.	.	MAF_USDA=1.639
NC_035084.1	52325313	.	A	G	.	.	MAF_INRAE=8.333;MAF_USDA=5.294
NC_035084.1	52325331	.	C	T	.	.	MAF_USDA=2.459
NC_035084.1	52325445	.	T	C	.	.	MAF_INRAE=32.278;MAF_USDA=21.765
NC_035084.1	52325455	.	G	A	.	.	MAF_INRAE=44.937;MAF_USDA=11.176
NC_035084.1	52325498	.	C	T	.	.	MAF_INRAE=2.532;MAF_USDA=18.75
NC_035084.1	52325706	.	A	T	.	.	MAF_USDA=2.459
NC_035084.1	52325753	.	A	G	.	.	MAF_USDA=1.639
NC_035084.1	52325802	.	T	C	.	.	MAF_INRAE=13.291;MAF_USDA=6.557
NC_035084.1	52325878	.	G	A	.	.	MAF_USDA=2.941
NC_035084.1	52325909	.	G	A	.	.	MAF_USDA=18.824
NC_035084.1	52325919	.	G	T	.	.	MAF_INRAE=5.263;MAF_USDA=11.475
NC_035084.1	52325921	.	A	T	.	.	MAF_USDA=1.639
NC_035084.1	52325938	.	C	T	.	.	MAF_USDA=1.639
NC_035084.1	52325949	.	A	T	.	.	MAF_INRAE=22.785;MAF_USDA=41.765
NC_035084.1	52325956	.	C	A	.	.	MAF_USDA=1.639
NC_035084.1	52325973	.	C	A	.	.	MAF_USDA=1.639
NC_035084.1	52326010	.	C	G	.	.	MAF_INRAE=17.722;MAF_USDA=17.647
NC_035084.1	52326012	.	C	T	.	.	MAF_INRAE=22.785;MAF_USDA=34.706
NC_035084.1	52326100	.	A	C	.	.	MAF_INRAE=22.785;MAF_USDA=42.941
NC_035084.1	52326112	.	G	T	.	.	MAF_USDA=12.5
NC_035084.1	52326136	.	C	A	.	.	MAF_INRAE=17.089;MAF_USDA=9.412
NC_035084.1	52326198	.	C	T	.	.	MAF_INRAE=5.263;MAF_USDA=8.197
NC_035084.1	52326340	.	C	T	.	.	MAF_INRAE=9.167;MAF_USDA=5.294
NC_035084.1	52326365	.	C	T	.	.	MAF_USDA=11.475
NC_035084.1	52326517	.	C	T	.	.	MAF_INRAE=6.329;MAF_USDA=8.333
NC_035084.1	52326643	.	G	T	.	.	MAF_USDA=10.656
NC_035084.1	52326741	.	T	A	.	.	MAF_INRAE=15.789;MAF_USDA=30.952
NC_035084.1	52326985	.	G	A	.	.	MAF_INRAE=10.833;MAF_USDA=2.459
NC_035084.1	52326989	.	G	A	.	.	MAF_USDA=4.098
NC_035084.1	52326998	.	C	T	.	.	MAF_USDA=30.0
NC_035084.1	52327090	.	C	T	.	.	MAF_USDA=1.639
NC_035084.1	52327254	.	T	G	.	.	MAF_INRAE=5.063
NC_035084.1	52327269	.	G	C	.	.	MAF_INRAE=44.937;MAF_USDA=11.176
NC_035084.1	52327295	.	C	A	.	.	MAF_INRAE=32.278;MAF_USDA=22.941
NC_035084.1	52327381	.	T	A	.	.	MAF_INRAE=22.785;MAF_USDA=42.353
NC_035084.1	52327488	.	G	T	.	.	MAF_USDA=31.765
NC_035084.1	52327497	.	G	C	.	.	MAF_USDA=4.098
NC_035084.1	52327582	.	G	T	.	.	MAF_INRAE=13.924;MAF_USDA=4.918
NC_035084.1	52327607	.	G	A	.	.	MAF_INRAE=16.456;MAF_USDA=17.059
NC_035084.1	52327677	.	C	G	.	.	MAF_INRAE=32.278;MAF_USDA=24.118
NC_035084.1	52327679	.	C	T	.	.	MAF_INRAE=8.333;MAF_USDA=2.353
NC_035084.1	52327708	.	C	T	.	.	MAF_INRAE=5.263;MAF_USDA=10.656
NC_035084.1	52327719	.	G	A	.	.	MAF_USDA=3.529
NC_035084.1	52327880	.	G	A	.	.	MAF_USDA=42.353
NC_035084.1	52327919	.	G	T	.	.	MAF_USDA=17.647
NC_035084.1	52327959	.	T	C	.	.	MAF_USDA=37.5
NC_035084.1	52328393	.	C	A	.	.	MAF_USDA=38.235
NC_035084.1	52328442	.	A	C	.	.	MAF_USDA=43.75
NC_035084.1	52328535	.	A	G	.	.	MAF_INRAE=33.544;MAF_USDA=40.0
NC_035084.1	52328576	.	G	A	.	.	MAF_INRAE=48.101;MAF_USDA=45.882
NC_035084.1	52328612	.	G	A	.	.	MAF_USDA=2.459
NC_035084.1	52328641	.	A	C	.	.	MAF_INRAE=16.456;MAF_USDA=20.588
NC_035084.1	52328666	.	T	G	.	.	MAF_INRAE=10.127;MAF_USDA=14.706
NC_035084.1	52328715	.	T	A	.	.	MAF_INRAE=15.789;MAF_USDA=9.836
NC_035084.1	52328786	.	C	T	.	.	MAF_INRAE=21.053;MAF_USDA=31.148
NC_035084.1	52328794	.	C	T	.	.	MAF_INRAE=21.053;MAF_USDA=30.328
NC_035084.1	52328922	.	G	T	.	.	MAF_INRAE=17.722;MAF_USDA=17.647
NC_035084.1	52328991	.	A	G	.	.	MAF_USDA=1.639
NC_035084.1	52329064	.	C	T	.	.	MAF_INRAE=35.443;MAF_USDA=27.647
NC_035084.1	52329141	.	A	G	.	.	MAF_USDA=1.639
NC_035084.1	52329166	.	G	T	.	.	MAF_USDA=2.5
NC_035084.1	52329174	.	A	C	.	.	MAF_USDA=4.918
NC_035084.1	52329391	.	T	C	.	.	MAF_USDA=4.918
NC_035084.1	52329485	.	T	A	.	.	MAF_INRAE=6.667;MAF_USDA=41.667
NC_035084.1	52329568	.	G	A	.	.	MAF_USDA=9.836
NC_035084.1	52329588	.	T	G	.	.	MAF_INRAE=32.278;MAF_USDA=29.412
NC_035084.1	52329726	.	A	C	.	.	MAF_INRAE=25.316;MAF_USDA=27.059
NC_035084.1	52329813	.	T	C	.	.	MAF_INRAE=20.886;MAF_USDA=28.235
NC_035084.1	52329834	.	A	C	.	.	MAF_INRAE=15.789;MAF_USDA=17.213
NC_035084.1	52329838	.	C	A	.	.	MAF_INRAE=17.089;MAF_USDA=12.353
NC_035084.1	52329858	.	C	G	.	.	MAF_INRAE=49.367;MAF_USDA=40.588
NC_035084.1	52330021	.	A	C	.	.	MAF_INRAE=10.759
NC_035084.1	52330075	.	T	G	.	.	MAF_INRAE=47.468;MAF_USDA=40.0
NC_035084.1	52330119	.	T	G	.	.	MAF_USDA=1.639
NC_035084.1	52331141	.	C	T	.	.	MAF_USDA=4.878
NC_035084.1	52331149	.	C	T	.	.	MAF_USDA=1.695
NC_035084.1	52331276	.	T	G	.	.	MAF_INRAE=17.5;MAF_USDA=17.647
NC_035084.1	52331407	.	G	T	.	.	MAF_USDA=2.459
NC_035084.1	52331426	.	G	T	.	.	MAF_INRAE=17.089;MAF_USDA=11.765
NC_035084.1	52331526	.	T	C	.	.	MAF_INRAE=18.333;MAF_USDA=11.765
NC_035084.1	52331558	.	G	A	.	.	MAF_INRAE=32.911;MAF_USDA=36.471
NC_035084.1	52331654	.	T	C	.	.	MAF_USDA=8.197
NC_035084.1	52331683	.	G	T	.	.	MAF_INRAE=16.456;MAF_USDA=22.941
NC_035084.1	52331726	.	G	A	.	.	MAF_INRAE=16.456;MAF_USDA=12.353
NC_035084.1	52331840	.	A	T	.	.	MAF_INRAE=32.911;MAF_USDA=47.917
NC_035084.1	52331990	.	G	A	.	.	MAF_INRAE=32.911;MAF_USDA=30.0
NC_035084.1	52331998	.	G	A	.	.	MAF_INRAE=13.924;MAF_USDA=9.836
NC_035084.1	52332010	.	G	A	.	.	MAF_INRAE=3.165;MAF_USDA=7.059
NC_035084.1	52332119	.	A	T	.	.	MAF_INRAE=31.013;MAF_USDA=5.357
NC_035084.1	52332293	.	G	A	.	.	MAF_INRAE=10.127;MAF_USDA=15.294
NC_035084.1	52332383	.	G	A	.	.	MAF_INRAE=6.329;MAF_USDA=8.333
NC_035084.1	52332434	.	T	C	.	.	MAF_INRAE=13.924;MAF_USDA=7.377
NC_035084.1	52332448	.	T	C	.	.	MAF_INRAE=46.835;MAF_USDA=37.059
NC_035084.1	52332562	.	A	G	.	.	MAF_INRAE=13.924;MAF_USDA=7.377
NC_035084.1	52332637	.	C	T	.	.	MAF_INRAE=13.924;MAF_USDA=7.377
NC_035084.1	52332669	.	A	T	.	.	MAF_INRAE=8.333;MAF_USDA=5.294
NC_035084.1	52332671	.	G	T	.	.	MAF_INRAE=13.924;MAF_USDA=7.377
NC_035084.1	52332788	.	C	T	.	.	MAF_INRAE=13.924;MAF_USDA=7.377
NC_035084.1	52333009	.	T	A	.	.	MAF_INRAE=6.329;MAF_USDA=8.333
NC_035084.1	52333103	.	C	T	.	.	MAF_INRAE=15.789
NC_035084.1	52333308	.	T	C	.	.	MAF_INRAE=43.671;MAF_USDA=40.0
NC_035084.1	52333314	.	T	A	.	.	MAF_USDA=2.459
NC_035084.1	52333355	.	G	T	.	.	MAF_INRAE=10.0
NC_035084.1	52333369	.	G	A	.	.	MAF_INRAE=10.526;MAF_USDA=8.333
NC_035084.1	52333377	.	G	T	.	.	MAF_INRAE=20.886;MAF_USDA=4.762
NC_035084.1	52333495	.	G	A	.	.	MAF_INRAE=5.263;MAF_USDA=5.294
NC_035084.1	52333554	.	G	T	.	.	MAF_INRAE=12.025;MAF_USDA=4.918
NC_035084.1	52333577	.	C	T	.	.	MAF_INRAE=38.608;MAF_USDA=41.765
NC_035084.1	52333596	.	T	A	.	.	MAF_INRAE=31.646;MAF_USDA=4.706
NC_035084.1	52333658	.	C	A	.	.	MAF_INRAE=30.38;MAF_USDA=5.294
NC_035084.1	52333771	.	A	C	.	.	MAF_INRAE=10.127;MAF_USDA=15.294
NC_035084.1	52333859	.	G	A	.	.	MAF_INRAE=7.5;MAF_USDA=5.294
NC_035084.1	52334174	.	C	G	.	.	MAF_INRAE=9.494;MAF_USDA=15.294
NC_035084.1	52334187	.	C	T	.	.	MAF_INRAE=15.789
NC_035084.1	52334235	.	G	A	.	.	MAF_USDA=2.459
NC_035084.1	52334394	.	C	T	.	.	MAF_INRAE=13.924;MAF_USDA=16.393
NC_035084.1	52334412	.	G	A	.	.	MAF_USDA=4.918
NC_035084.1	52334699	.	A	T	.	.	MAF_INRAE=8.333;MAF_USDA=5.294
NC_035084.1	52334791	.	A	G	.	.	MAF_INRAE=5.263;MAF_USDA=2.459
NC_035084.1	52334973	.	C	T	.	.	MAF_USDA=6.557
NC_035084.1	52335091	.	A	G	.	.	MAF_INRAE=18.333;MAF_USDA=7.059
NC_035084.1	52335189	.	T	G	.	.	MAF_USDA=1.639
NC_035084.1	52335353	.	A	T	.	.	MAF_USDA=2.459
NC_035084.1	52335366	.	A	T	.	.	MAF_USDA=7.059
NC_035084.1	52335376	.	C	T	.	.	MAF_INRAE=32.5
NC_035084.1	52335447	.	G	T	.	.	MAF_USDA=27.647
NC_035084.1	52335467	.	A	G	.	.	MAF_INRAE=25.949;MAF_USDA=24.118
NC_035084.1	52335568	.	T	C	.	.	MAF_USDA=16.393
NC_035084.1	52335674	.	C	A	.	.	MAF_INRAE=39.241;MAF_USDA=7.647
NC_035084.1	52335729	.	T	C	.	.	MAF_INRAE=15.789
NC_035084.1	52335789	.	T	C	.	.	MAF_USDA=12.941
NC_035084.1	52335790	.	G	A	.	.	MAF_INRAE=43.333;MAF_USDA=32.941
NC_035084.1	52335793	.	A	T	.	.	MAF_USDA=1.639
NC_035084.1	52335800	.	T	C	.	.	MAF_INRAE=11.392
NC_035084.1	52335808	.	T	A	.	.	MAF_INRAE=15.789
NC_035084.1	52335809	.	T	A	.	.	MAF_INRAE=40.833;MAF_USDA=23.529
NC_035084.1	52335810	.	T	A	.	.	MAF_INRAE=46.667;MAF_USDA=23.529
NC_035084.1	52335857	.	T	C	.	.	MAF_USDA=10.588
NC_035084.1	52335873	.	G	A	.	.	MAF_INRAE=5.0
NC_035084.1	52335908	.	C	T	.	.	MAF_USDA=1.639
NC_035084.1	52335958	.	G	C	.	.	MAF_USDA=3.279
NC_035084.1	52336308	.	A	C	.	.	MAF_INRAE=47.468;MAF_USDA=42.353
NC_035084.1	52336392	.	A	G	.	.	MAF_INRAE=47.468;MAF_USDA=43.529
NC_035084.1	52336491	.	C	A	.	.	MAF_USDA=9.836
NC_035084.1	52336495	.	T	A	.	.	MAF_USDA=6.557
NC_035084.1	52336496	.	T	A	.	.	MAF_USDA=25.294
NC_035084.1	52336517	.	C	T	.	.	MAF_USDA=4.118
NC_035084.1	52336531	.	G	T	.	.	MAF_INRAE=10.833;MAF_USDA=1.639
NC_035084.1	52336567	.	C	A	.	.	MAF_INRAE=29.114;MAF_USDA=17.213
NC_035084.1	52336568	.	G	A	.	.	MAF_USDA=1.639
NC_035084.1	52336613	.	C	T	.	.	MAF_USDA=4.098
NC_035084.1	52336706	.	C	T	.	.	MAF_USDA=2.459
NC_035084.1	52336708	.	G	A	.	.	MAF_INRAE=17.722;MAF_USDA=18.235
NC_035084.1	52336850	.	T	C	.	.	MAF_USDA=24.706
NC_035084.1	52336904	.	G	A	.	.	MAF_USDA=2.459
NC_035084.1	52336987	.	C	T	.	.	MAF_INRAE=5.263
NC_035084.1	52337120	.	A	C	.	.	MAF_INRAE=47.468;MAF_USDA=30.588
NC_035084.1	52337143	.	C	A	.	.	MAF_INRAE=17.722;MAF_USDA=18.235
NC_035084.1	52337145	.	C	T	.	.	MAF_INRAE=44.167;MAF_USDA=47.059
NC_035084.1	52337189	.	T	G	.	.	MAF_INRAE=17.722;MAF_USDA=18.235
NC_035084.1	52337213	.	T	A	.	.	MAF_INRAE=47.468;MAF_USDA=31.765
NC_035084.1	52337228	.	C	G	.	.	MAF_USDA=25.294
NC_035084.1	52337250	.	G	A	.	.	MAF_INRAE=8.333
NC_035084.1	52337292	.	T	A	.	.	MAF_INRAE=47.468;MAF_USDA=43.529
NC_035084.1	52337461	.	T	C	.	.	MAF_USDA=25.294
NC_035084.1	52337471	.	A	T	.	.	MAF_INRAE=22.785;MAF_USDA=42.353
NC_035084.1	52337476	.	G	A	.	.	MAF_USDA=1.639
NC_035084.1	52337519	.	C	G	.	.	MAF_USDA=24.706
NC_035084.1	52337520	.	T	G	.	.	MAF_INRAE=17.089;MAF_USDA=42.941
NC_035084.1	52337534	.	A	G	.	.	MAF_USDA=23.529
NC_035084.1	52337593	.	G	A	.	.	MAF_USDA=14.286
NC_035084.1	52337845	.	G	A	.	.	MAF_INRAE=15.789;MAF_USDA=2.459
NC_035084.1	52337917	.	A	G	.	.	MAF_INRAE=18.354;MAF_USDA=40.0
NC_035084.1	52337971	.	T	C	.	.	MAF_INRAE=18.354;MAF_USDA=30.357
NC_035084.1	52337982	.	T	C	.	.	MAF_INRAE=18.354;MAF_USDA=42.353
NC_035084.1	52337989	.	G	A	.	.	MAF_INRAE=18.354;MAF_USDA=41.765
NC_035084.1	52337996	.	G	T	.	.	MAF_USDA=1.639
NC_035084.1	52338012	.	C	T	.	.	MAF_INRAE=5.263;MAF_USDA=14.583
NC_035084.1	52338046	.	A	T	.	.	MAF_INRAE=15.0;MAF_USDA=35.417
NC_035084.1	52338067	.	A	G	.	.	MAF_INRAE=5.0
NC_035084.1	52338093	.	T	C	.	.	MAF_INRAE=17.722;MAF_USDA=17.647
NC_035084.1	52338104	.	A	G	.	.	MAF_INRAE=31.579;MAF_USDA=41.176
NC_035084.1	52338113	.	T	G	.	.	MAF_INRAE=17.722;MAF_USDA=30.0
NC_035084.1	52338122	.	CTTTTTTTG	CTTTTTTTT	.	.	MAF_USDA=22.727
NC_035084.1	52338130	.	G	T	.	.	MAF_INRAE=13.333;MAF_USDA=16.102
NC_035084.1	52338139	.	A	T	.	.	MAF_INRAE=17.722;MAF_USDA=17.47
NC_035084.1	52338462	.	G	A	.	.	MAF_USDA=8.824
NC_035084.1	52338472	.	T	C	.	.	MAF_INRAE=29.747;MAF_USDA=17.213
NC_035084.1	52338501	.	C	G	.	.	MAF_USDA=18.235
NC_035084.1	52338523	.	C	G	.	.	MAF_INRAE=27.848;MAF_USDA=24.706
NC_035084.1	52338572	.	A	C	.	.	MAF_INRAE=26.582;MAF_USDA=30.588
NC_035084.1	52338577	.	A	G	.	.	MAF_INRAE=7.595;MAF_USDA=36.471
NC_035084.1	52338584	.	T	C	.	.	MAF_INRAE=33.544;MAF_USDA=22.951
NC_035084.1	52338614	.	T	C	.	.	MAF_INRAE=26.582;MAF_USDA=41.176
NC_035084.1	52338649	.	C	T	.	.	MAF_INRAE=12.658;MAF_USDA=15.294
NC_035084.1	52338696	.	G	T	.	.	MAF_USDA=2.459
NC_035084.1	52338746	.	C	G	.	.	MAF_USDA=26.471
NC_035084.1	52338761	.	A	G	.	.	MAF_INRAE=22.785;MAF_USDA=31.176
NC_035084.1	52338898	.	C	A	.	.	MAF_USDA=4.098
NC_035084.1	52338947	.	C	A	.	.	MAF_USDA=2.459
NC_035084.1	52338958	.	G	T	.	.	MAF_USDA=8.824
NC_035084.1	52339044	.	A	G	.	.	MAF_USDA=12.295
NC_035084.1	52339051	.	A	T	.	.	MAF_INRAE=15.789;MAF_USDA=3.279
NC_035084.1	52339300	.	C	T	.	.	MAF_USDA=4.918
NC_035084.1	52339416	.	C	T	.	.	MAF_USDA=13.115
NC_035084.1	52339421	.	C	A	.	.	MAF_USDA=1.639
NC_035084.1	52339477	.	C	T	.	.	MAF_USDA=1.639
NC_035084.1	52339497	.	C	T	.	.	MAF_INRAE=11.392;MAF_USDA=45.882
NC_035084.1	52339522	.	G	A	.	.	MAF_INRAE=10.759;MAF_USDA=37.647
NC_035084.1	52339570	.	G	T	.	.	MAF_USDA=13.934
NC_035084.1	52339618	.	A	G	.	.	MAF_USDA=8.824
NC_035084.1	52339623	.	G	A	.	.	MAF_USDA=12.353
NC_035084.1	52339636	.	A	C	.	.	MAF_INRAE=10.759;MAF_USDA=41.765
NC_035084.1	52339656	.	G	T	.	.	MAF_USDA=4.918
NC_035084.1	52339739	.	T	G	.	.	MAF_USDA=13.115
NC_035084.1	52339741	.	A	C	.	.	MAF_USDA=12.353
NC_035084.1	52339783	.	G	C	.	.	MAF_USDA=3.279
NC_035084.1	52339892	.	C	T	.	.	MAF_USDA=15.574
NC_035084.1	52339929	.	C	A	.	.	MAF_USDA=6.034
NC_035084.1	52339940	.	T	G	.	.	MAF_INRAE=9.167;MAF_USDA=29.31
NC_035084.1	52340041	.	T	G	.	.	MAF_USDA=1.639
NC_035084.1	52340126	.	G	T	.	.	MAF_USDA=2.459
NC_035084.1	52340138	.	T	A	.	.	MAF_USDA=1.639
NC_035084.1	52340139	.	G	A	.	.	MAF_USDA=1.639
NC_035084.1	52340149	.	C	A	.	.	MAF_INRAE=2.532;MAF_USDA=8.824
NC_035084.1	52340179	.	G	T	.	.	MAF_INRAE=5.063;MAF_USDA=5.294
NC_035084.1	52340264	.	C	T	.	.	MAF_USDA=13.115
NC_035084.1	52340333	.	G	C	.	.	MAF_INRAE=12.025;MAF_USDA=43.529
NC_035084.1	52340369	.	T	G	.	.	MAF_INRAE=12.025;MAF_USDA=43.529
NC_035084.1	52340394	.	T	A	.	.	MAF_INRAE=9.167;MAF_USDA=22.941
NC_035084.1	52340431	.	T	G	.	.	MAF_USDA=1.639
NC_035084.1	52340467	.	C	G	.	.	MAF_USDA=4.167
NC_035084.1	52340468	.	AGA	AGC	.	.	MAF_USDA=31.25
NC_035084.1	52340470	.	A	C	.	.	MAF_INRAE=9.167
NC_035084.1	52340484	.	T	C	.	.	MAF_USDA=20.833
NC_035084.1	52340504	.	T	G	.	.	MAF_INRAE=17.089;MAF_USDA=12.353
NC_035084.1	52340591	.	A	C,T	.	.	MAF_INRAE=10.526
NC_035084.1	52340634	.	A	T	.	.	MAF_INRAE=14.167;MAF_USDA=45.833
NC_035084.1	52340635	.	A	T	.	.	MAF_USDA=43.75
NC_035084.1	52340636	.	T	A	.	.	MAF_INRAE=10.526;MAF_USDA=25.0
NC_035084.1	52340637	.	T	A	.	.	MAF_INRAE=1.667;MAF_USDA=16.667
NC_035084.1	52340655	.	T	A	.	.	MAF_USDA=3.333
NC_035084.1	52340670	.	C	T	.	.	MAF_USDA=3.279
NC_035084.1	52340713	.	T	C	.	.	MAF_INRAE=15.19;MAF_USDA=35.882
NC_035084.1	52340723	.	G	T	.	.	MAF_INRAE=12.658;MAF_USDA=47.647
NC_035084.1	52340730	.	T	G	.	.	MAF_USDA=3.279
NC_035084.1	52340740	.	A	C	.	.	MAF_INRAE=2.532;MAF_USDA=8.824
NC_035084.1	52340797	.	G	A	.	.	MAF_INRAE=2.532;MAF_USDA=8.235
NC_035084.1	52340821	.	A	G	.	.	MAF_USDA=4.118
NC_035084.1	52340869	.	C	T	.	.	MAF_USDA=3.279
NC_035084.1	52340895	.	G	C	.	.	MAF_INRAE=12.658;MAF_USDA=47.647
NC_035084.1	52340956	.	A	G	.	.	MAF_INRAE=2.532;MAF_USDA=8.333
NC_035084.1	52341018	.	G	A	.	.	MAF_INRAE=5.263
NC_035084.1	52341094	.	A	G	.	.	MAF_INRAE=3.333;MAF_USDA=4.118
NC_035084.1	52341264	.	A	C	.	.	MAF_INRAE=34.81;MAF_USDA=5.882
NC_035084.1	52341266	.	T	A	.	.	MAF_INRAE=39.167;MAF_USDA=6.471
NC_035084.1	52341301	.	A	T	.	.	MAF_USDA=4.098
NC_035084.1	52341303	.	T	A	.	.	MAF_USDA=2.459
NC_035084.1	52341304	.	T	C	.	.	MAF_USDA=4.118
NC_035084.1	52341424	.	C	A	.	.	MAF_USDA=2.459
NC_035084.1	52341509	.	A	C	.	.	MAF_INRAE=9.167;MAF_USDA=10.656
NC_035084.1	52341530	.	G	A	.	.	MAF_INRAE=9.167;MAF_USDA=8.197
NC_035084.1	52341531	.	G	A	.	.	MAF_INRAE=2.532;MAF_USDA=8.824
NC_035084.1	52341581	.	G	T	.	.	MAF_USDA=1.639
NC_035084.1	52341691	.	A	C	.	.	MAF_USDA=13.115
NC_035084.1	52341718	.	T	C	.	.	MAF_INRAE=9.167;MAF_USDA=13.529
NC_035084.1	52341721	.	T	C	.	.	MAF_INRAE=14.557;MAF_USDA=34.706
NC_035084.1	52341722	.	G	A	.	.	MAF_INRAE=14.167;MAF_USDA=34.706
NC_035084.1	52341774	.	T	C	.	.	MAF_USDA=3.279
NC_035084.1	52341794	.	G	A	.	.	MAF_INRAE=15.789
NC_035084.1	52341894	.	C	T	.	.	MAF_USDA=4.706
NC_035084.1	52341897	.	T	C	.	.	MAF_USDA=3.279
NC_035084.1	52341940	.	G	A	.	.	MAF_INRAE=5.063;MAF_USDA=12.5
NC_035084.1	52341948	.	A	G	.	.	MAF_INRAE=2.532;MAF_USDA=8.235
NC_035084.1	52342023	.	A	G	.	.	MAF_USDA=4.167
NC_035084.1	52342118	.	C	A	.	.	MAF_USDA=3.279
NC_035084.1	52342162	.	G	A	.	.	MAF_USDA=8.235
NC_035084.1	52342178	.	A	T	.	.	MAF_USDA=4.918
NC_035084.1	52342209	.	A	G	.	.	MAF_USDA=6.557
NC_035084.1	52342223	.	G	A	.	.	MAF_USDA=1.639
NC_035084.1	52342366	.	G	T	.	.	MAF_USDA=3.279
NC_035084.1	52342430	.	C	T	.	.	MAF_USDA=2.459
NC_035084.1	52342480	.	T	G	.	.	MAF_INRAE=12.025;MAF_USDA=43.529
NC_035084.1	52342487	.	C	A	.	.	MAF_INRAE=9.167;MAF_USDA=14.118
NC_035084.1	52342510	.	A	G	.	.	MAF_USDA=4.118
NC_035084.1	52342565	.	C	A	.	.	MAF_INRAE=34.177;MAF_USDA=6.471
NC_035084.1	52342600	.	C	T	.	.	MAF_USDA=1.639
NC_035084.1	52342722	.	T	A	.	.	MAF_INRAE=2.532
NC_035084.1	52342805	.	G	C	.	.	MAF_INRAE=1.667
NC_035084.1	52342927	.	C	A	.	.	MAF_USDA=3.279
NC_035084.1	52342940	.	A	C	.	.	MAF_USDA=1.639
NC_035084.1	52343084	.	C	T	.	.	MAF_USDA=4.118
NC_035084.1	52343134	.	C	T	.	.	MAF_USDA=1.639
NC_035084.1	52343186	.	A	T	.	.	MAF_USDA=2.459
NC_035084.1	52343371	.	G	T	.	.	MAF_INRAE=15.789
NC_035084.1	52343610	.	T	C	.	.	MAF_INRAE=34.177;MAF_USDA=5.882
NC_035084.1	52343660	.	A	G	.	.	MAF_USDA=4.098
NC_035084.1	52343746	.	C	G	.	.	MAF_INRAE=5.063;MAF_USDA=14.118
NC_035084.1	52343747	.	G	A	.	.	MAF_USDA=3.279
NC_035084.1	52343806	.	A	C	.	.	MAF_INRAE=2.532;MAF_USDA=8.824
NC_035084.1	52344135	.	G	A	.	.	MAF_INRAE=10.833;MAF_USDA=1.639
NC_035084.1	52344266	.	T	C	.	.	MAF_INRAE=17.089;MAF_USDA=33.333
NC_035084.1	52344283	.	T	C	.	.	MAF_INRAE=9.167;MAF_USDA=13.529
NC_035084.1	52344318	.	G	A	.	.	MAF_INRAE=20.0;MAF_USDA=9.836
NC_035084.1	52344450	.	G	A	.	.	MAF_USDA=3.279
NC_035084.1	52344503	.	A	T	.	.	MAF_USDA=4.918
NC_035084.1	52344702	.	C	G	.	.	MAF_INRAE=12.025;MAF_USDA=45.294
NC_035084.1	52344730	.	A	T	.	.	MAF_INRAE=9.167;MAF_USDA=13.529
NC_035084.1	52344810	.	A	G	.	.	MAF_USDA=7.377
NC_035084.1	52344914	.	G	C	.	.	MAF_INRAE=1.667;MAF_USDA=4.167
NC_035084.1	52344986	.	G	C	.	.	MAF_USDA=5.952
NC_035084.1	52344991	.	C	A	.	.	MAF_USDA=4.167
NC_035084.1	52345044	.	G	A	.	.	MAF_USDA=8.333
NC_035084.1	52345217	.	C	T	.	.	MAF_USDA=10.417
NC_035084.1	52345518	.	C	T	.	.	MAF_INRAE=5.263
NC_035084.1	52346009	.	T	C	.	.	MAF_USDA=12.5
NC_035084.1	52346170	.	G	A	.	.	MAF_USDA=4.167
NC_035084.1	52346195	.	T	G	.	.	MAF_USDA=47.917
NC_035084.1	52346386	.	C	T	.	.	MAF_INRAE=13.924;MAF_USDA=36.471
NC_035084.1	52346409	.	T	A	.	.	MAF_USDA=10.588
NC_035084.1	52346410	.	A	T	.	.	MAF_USDA=10.588
NC_035084.1	52346411	.	T	A	.	.	MAF_USDA=10.588
NC_035084.1	52346501	.	C	T	.	.	MAF_INRAE=38.608;MAF_USDA=6.471
NC_035084.1	52346521	.	T	A	.	.	MAF_INRAE=15.789
NC_035084.1	52346570	.	T	C	.	.	MAF_INRAE=2.532;MAF_USDA=11.176
NC_035084.1	52346587	.	G	T	.	.	MAF_USDA=3.279
NC_035084.1	52346615	.	C	T	.	.	MAF_INRAE=2.532;MAF_USDA=7.647
NC_035084.1	52346616	.	C	T	.	.	MAF_INRAE=1.667;MAF_USDA=7.647
NC_035084.1	52346637	.	G	T	.	.	MAF_USDA=4.098
NC_035084.1	52346695	.	T	G	.	.	MAF_USDA=4.918
NC_035084.1	52346713	.	C	A	.	.	MAF_INRAE=9.167;MAF_USDA=13.529
NC_035084.1	52346816	.	C	A	.	.	MAF_USDA=2.459
NC_035084.1	52346873	.	A	G	.	.	MAF_USDA=3.279
NC_035084.1	52346940	.	G	T	.	.	MAF_USDA=3.279
NC_035084.1	52347009	.	G	T	.	.	MAF_INRAE=9.167;MAF_USDA=29.167
NC_035084.1	52347012	.	T	A	.	.	MAF_INRAE=17.5;MAF_USDA=39.412
NC_035084.1	52347023	.	A	C	.	.	MAF_INRAE=8.333
NC_035084.1	52347031	.	T	C	.	.	MAF_USDA=2.459
NC_035084.1	52347066	.	C	T	.	.	MAF_USDA=5.738
NC_035084.1	52347144	.	C	A	.	.	MAF_INRAE=29.747;MAF_USDA=17.213
NC_035084.1	52347152	.	T	C	.	.	MAF_INRAE=2.532;MAF_USDA=8.824
NC_035084.1	52347279	.	C	T	.	.	MAF_USDA=1.639
NC_035084.1	52347284	.	C	A	.	.	MAF_INRAE=2.532;MAF_USDA=7.647
NC_035084.1	52347310	.	T	A	.	.	MAF_INRAE=13.291;MAF_USDA=48.824
NC_035084.1	52347440	.	T	A	.	.	MAF_INRAE=3.333
NC_035084.1	52347489	.	T	G	.	.	MAF_USDA=3.279
NC_035084.1	52347511	.	C	A	.	.	MAF_USDA=3.279
NC_035084.1	52347590	.	A	G	.	.	MAF_INRAE=2.532;MAF_USDA=4.118
NC_035084.1	52347595	.	A	G	.	.	MAF_INRAE=12.025;MAF_USDA=43.529
NC_035084.1	52347649	.	T	C	.	.	MAF_USDA=1.639
NC_035084.1	52347752	.	G	T	.	.	MAF_INRAE=3.333;MAF_USDA=12.5
NC_035084.1	52347793	.	T	C	.	.	MAF_INRAE=15.789
NC_035084.1	52347845	.	T	C	.	.	MAF_USDA=1.639
NC_035084.1	52347854	.	T	A	.	.	MAF_INRAE=12.025;MAF_USDA=50.0
NC_035084.1	52347874	.	A	T	.	.	MAF_USDA=6.557
NC_035084.1	52347876	.	G	A	.	.	MAF_USDA=6.557
NC_035084.1	52347879	.	T	A	.	.	MAF_INRAE=12.025;MAF_USDA=41.765
NC_035084.1	52347885	.	C	A	.	.	MAF_INRAE=12.025;MAF_USDA=41.176
NC_035084.1	52347892	.	C	A	.	.	MAF_USDA=6.557
NC_035084.1	52347910	.	C	A	.	.	MAF_INRAE=9.167;MAF_USDA=13.529
NC_035084.1	52348129	.	G	C	.	.	MAF_INRAE=12.025;MAF_USDA=45.294
NC_035084.1	52348240	.	G	A	.	.	MAF_INRAE=12.025;MAF_USDA=46.471
NC_035084.1	52348261	.	T	A	.	.	MAF_USDA=4.918
NC_035084.1	52348263	.	G	A	.	.	MAF_USDA=6.557
NC_035084.1	52348328	.	G	A	.	.	MAF_INRAE=12.658;MAF_USDA=44.706
NC_035084.1	52348337	.	A	T	.	.	MAF_USDA=2.459
NC_035084.1	52348352	.	A	G	.	.	MAF_USDA=3.279
NC_035084.1	52348410	.	T	A	.	.	MAF_INRAE=12.025;MAF_USDA=44.706
NC_035084.1	52348539	.	G	A	.	.	MAF_INRAE=12.025
NC_035084.1	52348549	.	G	T	.	.	MAF_INRAE=8.333
NC_035084.1	52348552	.	A	C	.	.	MAF_INRAE=8.333
NC_035084.1	52348571	.	G	T	.	.	MAF_INRAE=8.333
NC_035084.1	52348644	.	C	T	.	.	MAF_USDA=2.459
NC_035084.1	52348649	.	C	T	.	.	MAF_USDA=4.918
NC_035084.1	52348671	.	C	A	.	.	MAF_USDA=2.459
NC_035084.1	52348674	.	G	A	.	.	MAF_INRAE=1.667;MAF_USDA=11.475
NC_035084.1	52348675	.	T	C	.	.	MAF_INRAE=1.667;MAF_USDA=11.475
NC_035084.1	52348676	.	T	C	.	.	MAF_USDA=2.459
NC_035084.1	52348680	.	G	A	.	.	MAF_INRAE=1.667;MAF_USDA=10.656
NC_035084.1	52348681	.	C	T	.	.	MAF_USDA=3.279
NC_035084.1	52348682	.	A	G	.	.	MAF_INRAE=1.667;MAF_USDA=18.852
NC_035084.1	52348696	.	C	G	.	.	MAF_USDA=16.667
NC_035084.1	52348698	.	GT	GG	.	.	MAF_USDA=45.833
NC_035084.1	52348699	.	T	G	.	.	MAF_INRAE=15.833
NC_035084.1	52348715	.	T	A	.	.	MAF_USDA=12.295
NC_035084.1	52348724	.	A	C	.	.	MAF_USDA=7.377
NC_035084.1	52348740	.	T	C	.	.	MAF_USDA=6.557
NC_035084.1	52348792	.	T	G	.	.	MAF_INRAE=1.667
NC_035084.1	52348802	.	C	G	.	.	MAF_USDA=3.279
NC_035084.1	52348821	.	A	G	.	.	MAF_INRAE=4.167
NC_035084.1	52348826	.	T	C	.	.	MAF_INRAE=11.392
NC_035084.1	52348836	.	C	A	.	.	MAF_USDA=6.557
NC_035084.1	52348840	.	T	C	.	.	MAF_INRAE=12.5
NC_035084.1	52348905	.	C	A	.	.	MAF_INRAE=2.5
NC_035084.1	52348910	.	C	T	.	.	MAF_INRAE=2.5
NC_035084.1	52348922	.	A	G	.	.	MAF_INRAE=1.667
NC_035084.1	52348934	.	A	C	.	.	MAF_INRAE=1.667
NC_035084.1	52348939	.	A	G	.	.	MAF_INRAE=1.667
NC_035084.1	52349039	.	T	G	.	.	MAF_INRAE=5.063;MAF_USDA=15.244
NC_035084.1	52349058	.	G	A	.	.	MAF_USDA=6.098
NC_035084.1	52349119	.	A	G	.	.	MAF_USDA=8.197
NC_035084.1	52349141	.	T	C	.	.	MAF_INRAE=12.658;MAF_USDA=49.412
NC_035084.1	52349221	.	C	T	.	.	MAF_USDA=2.459
NC_035084.1	52349230	.	C	A	.	.	MAF_USDA=2.459
NC_035084.1	52349292	.	A	G	.	.	MAF_INRAE=5.063;MAF_USDA=14.706
NC_035084.1	52349299	.	A	T	.	.	MAF_INRAE=12.025;MAF_USDA=49.412
NC_035084.1	52349371	.	C	T	.	.	MAF_USDA=4.918
NC_035084.1	52349483	.	T	G	.	.	MAF_INRAE=5.063;MAF_USDA=16.071
NC_035084.1	52349485	.	A	T	.	.	MAF_USDA=2.5
NC_035084.1	52349491	.	A	C	.	.	MAF_INRAE=2.532;MAF_USDA=4.762
NC_035084.1	52349588	.	G	C	.	.	MAF_USDA=6.034
NC_035084.1	52349727	.	C	T	.	.	MAF_USDA=11.475
NC_035084.1	52349780	.	G	A	.	.	MAF_USDA=5.738
NC_035084.1	52349794	.	A	T	.	.	MAF_INRAE=15.789;MAF_USDA=5.738
NC_035084.1	52349902	.	T	C	.	.	MAF_INRAE=35.443;MAF_USDA=20.833
NC_035084.1	52349907	.	A	G	.	.	MAF_USDA=8.333
NC_035084.1	52349908	.	C	A	.	.	MAF_INRAE=40.0;MAF_USDA=12.5
NC_035084.1	52349911	.	T	C	.	.	MAF_INRAE=10.0
NC_035084.1	52349917	.	T	G	.	.	MAF_INRAE=34.81;MAF_USDA=12.5
NC_035084.1	52349918	.	T	G	.	.	MAF_INRAE=40.0;MAF_USDA=20.833
NC_035084.1	52349922	.	A	C	.	.	MAF_INRAE=40.0;MAF_USDA=12.5
NC_035084.1	52350088	.	T	C	.	.	MAF_INRAE=18.987;MAF_USDA=16.393
NC_035084.1	52350089	.	T	A	.	.	MAF_INRAE=35.833;MAF_USDA=40.588
NC_035084.1	52350151	.	G	C	.	.	MAF_USDA=3.279
NC_035084.1	52350198	.	G	C	.	.	MAF_INRAE=10.833
NC_035084.1	52350273	.	G	A	.	.	MAF_INRAE=37.342;MAF_USDA=22.353
NC_035084.1	52350275	.	G	A	.	.	MAF_INRAE=1.667;MAF_USDA=14.118
NC_035084.1	52350328	.	G	A	.	.	MAF_USDA=3.279
NC_035084.1	52350350	.	T	A	.	.	MAF_INRAE=37.342;MAF_USDA=21.765
NC_035084.1	52350362	.	G	T	.	.	MAF_INRAE=37.342;MAF_USDA=21.765
NC_035084.1	52350379	.	C	T	.	.	MAF_USDA=30.0
NC_035084.1	52350384	.	T	C	.	.	MAF_USDA=2.459
NC_035084.1	52350389	.	G	C	.	.	MAF_INRAE=37.342;MAF_USDA=21.176
NC_035084.1	52350419	.	C	G	.	.	MAF_INRAE=15.823;MAF_USDA=18.235
NC_035084.1	52350438	.	T	C	.	.	MAF_INRAE=27.848;MAF_USDA=43.529
NC_035084.1	52350452	.	A	G	.	.	MAF_INRAE=43.671;MAF_USDA=45.294
NC_035084.1	52350481	.	G	A	.	.	MAF_USDA=2.459
NC_035084.1	52350510	.	A	T	.	.	MAF_USDA=14.754
NC_035084.1	52350513	.	A	T	.	.	MAF_USDA=22.917
NC_035084.1	52350517	.	C	T	.	.	MAF_INRAE=5.263;MAF_USDA=10.417
NC_035084.1	52350536	.	T	A	.	.	MAF_USDA=2.459
NC_035084.1	52350562	.	G	A	.	.	MAF_INRAE=8.333;MAF_USDA=7.647
NC_035084.1	52350584	.	T	C	.	.	MAF_INRAE=10.526;MAF_USDA=6.471
NC_035084.1	52350603	.	A	C	.	.	MAF_INRAE=39.167;MAF_USDA=7.059
NC_035084.1	52350610	.	A	C	.	.	MAF_INRAE=14.557;MAF_USDA=24.118
NC_035084.1	52350666	.	C	G	.	.	MAF_USDA=1.639
NC_035084.1	52350708	.	G	A	.	.	MAF_INRAE=15.823;MAF_USDA=27.059
NC_035084.1	52350823	.	G	A	.	.	MAF_USDA=14.754
NC_035084.1	52350851	.	C	G	.	.	MAF_INRAE=34.81;MAF_USDA=7.647
NC_035084.1	52350896	.	G	A	.	.	MAF_INRAE=8.228;MAF_USDA=11.765
NC_035084.1	52350980	.	C	G	.	.	MAF_INRAE=4.43;MAF_USDA=5.294
NC_035084.1	52351051	.	G	T	.	.	MAF_USDA=4.098
NC_035084.1	52351120	.	T	G	.	.	MAF_USDA=4.098
NC_035084.1	52351150	.	T	C	.	.	MAF_INRAE=13.924;MAF_USDA=35.882
NC_035084.1	52351235	.	G	T	.	.	MAF_USDA=3.279
NC_035084.1	52351323	.	G	A	.	.	MAF_USDA=3.279
NC_035084.1	52351335	.	C	A	.	.	MAF_INRAE=19.62;MAF_USDA=14.754
NC_035084.1	52351380	.	T	A	.	.	MAF_INRAE=29.747;MAF_USDA=31.765
NC_035084.1	52351396	.	T	G	.	.	MAF_USDA=1.639
NC_035084.1	52351400	.	C	T	.	.	MAF_INRAE=29.747;MAF_USDA=30.0
NC_035084.1	52351446	.	C	T	.	.	MAF_USDA=7.059
NC_035084.1	52351502	.	T	C	.	.	MAF_INRAE=40.0
NC_035084.1	52351506	.	A	T	.	.	MAF_INRAE=25.833
NC_035084.1	52351530	.	A	G	.	.	MAF_INRAE=29.747;MAF_USDA=31.765
NC_035084.1	52351777	.	T	C	.	.	MAF_INRAE=5.063;MAF_USDA=12.353
NC_035084.1	52351783	.	A	G	.	.	MAF_USDA=1.639
NC_035084.1	52351821	.	G	T	.	.	MAF_USDA=3.279
NC_035084.1	52351825	.	T	G	.	.	MAF_INRAE=5.063;MAF_USDA=12.353
NC_035084.1	52351834	.	A	G	.	.	MAF_USDA=7.059
NC_035084.1	52351853	.	G	T	.	.	MAF_INRAE=29.747;MAF_USDA=28.824
NC_035084.1	52351939	.	T	G	.	.	MAF_INRAE=27.215;MAF_USDA=47.024
NC_035084.1	52351955	.	G	T	.	.	MAF_INRAE=8.228;MAF_USDA=11.905
NC_035084.1	52351980	.	T	A	.	.	MAF_USDA=3.333
NC_035084.1	52351991	.	C	T	.	.	MAF_USDA=4.098
NC_035084.1	52352015	.	G	T	.	.	MAF_USDA=4.098
NC_035084.1	52352073	.	C	G	.	.	MAF_INRAE=43.038;MAF_USDA=30.0
NC_035084.1	52352085	.	A	G	.	.	MAF_INRAE=13.291;MAF_USDA=40.588
NC_035084.1	52352096	.	C	T	.	.	MAF_USDA=1.639
NC_035084.1	52352135	.	A	T	.	.	MAF_INRAE=5.063;MAF_USDA=5.294
NC_035084.1	52352158	.	C	A	.	.	MAF_INRAE=43.038;MAF_USDA=31.765
NC_035084.1	52352159	.	G	A	.	.	MAF_INRAE=38.333;MAF_USDA=30.0
NC_035084.1	52352355	.	G	T	.	.	MAF_INRAE=43.671;MAF_USDA=31.765
NC_035084.1	52352432	.	T	C	.	.	MAF_USDA=4.098
NC_035084.1	52352523	.	C	G	.	.	MAF_USDA=13.934
NC_035084.1	52352544	.	A	G	.	.	MAF_USDA=2.459
NC_035084.1	52352572	.	C	T	.	.	MAF_INRAE=2.532;MAF_USDA=11.765
NC_035084.1	52352582	.	T	C	.	.	MAF_INRAE=34.81;MAF_USDA=32.353
NC_035084.1	52352587	.	G	C	.	.	MAF_INRAE=34.81;MAF_USDA=32.353
NC_035084.1	52352595	.	G	T	.	.	MAF_INRAE=37.342;MAF_USDA=40.588
NC_035084.1	52352600	.	G	A	.	.	MAF_INRAE=29.114;MAF_USDA=34.118
NC_035084.1	52352653	.	C	T	.	.	MAF_INRAE=10.833;MAF_USDA=1.639
NC_035084.1	52352736	.	C	T	.	.	MAF_USDA=1.639
NC_035084.1	52352750	.	A	G	.	.	MAF_INRAE=35.443;MAF_USDA=29.412
NC_035084.1	52352791	.	G	T	.	.	MAF_INRAE=24.051;MAF_USDA=29.412
NC_035084.1	52352794	.	G	C	.	.	MAF_USDA=7.377
NC_035084.1	52352891	.	G	A	.	.	MAF_USDA=2.459
NC_035084.1	52352933	.	G	A	.	.	MAF_INRAE=10.526;MAF_USDA=12.5
NC_035084.1	52352941	.	C	T	.	.	MAF_USDA=2.459
NC_035084.1	52352978	.	C	A	.	.	MAF_USDA=4.098
NC_035084.1	52353001	.	C	T	.	.	MAF_INRAE=36.709;MAF_USDA=37.647
NC_035084.1	52353229	.	C	T	.	.	MAF_USDA=2.459
NC_035084.1	52353256	.	A	T	.	.	MAF_INRAE=40.506;MAF_USDA=40.0
NC_035084.1	52353264	.	G	C	.	.	MAF_INRAE=40.506;MAF_USDA=38.824
NC_035084.1	52353266	.	C	T	.	.	MAF_INRAE=41.667;MAF_USDA=38.824
NC_035084.1	52353316	.	C	A	.	.	MAF_INRAE=16.456;MAF_USDA=33.333
NC_035084.1	52353318	.	T	G	.	.	MAF_USDA=2.353
NC_035084.1	52353363	.	G	A	.	.	MAF_USDA=3.279
NC_035084.1	52353384	.	G	A	.	.	MAF_INRAE=41.772;MAF_USDA=39.412
NC_035084.1	52353408	.	G	A	.	.	MAF_INRAE=24.051;MAF_USDA=28.235
NC_035084.1	52353422	.	T	C	.	.	MAF_INRAE=8.228;MAF_USDA=11.765
NC_035084.1	52353504	.	T	C	.	.	MAF_USDA=3.279
NC_035084.1	52353635	.	C	A	.	.	MAF_USDA=7.377
NC_035084.1	52353646	.	T	C	.	.	MAF_USDA=41.667
NC_035084.1	52353681	.	G	A	.	.	MAF_INRAE=40.506;MAF_USDA=45.833
NC_035084.1	52353698	.	C	G	.	.	MAF_USDA=2.459
NC_035084.1	52353754	.	A	C	.	.	MAF_INRAE=34.177;MAF_USDA=32.353
NC_035084.1	52353850	.	A	G	.	.	MAF_INRAE=4.43;MAF_USDA=8.824
NC_035084.1	52353928	.	G	T	.	.	MAF_INRAE=35.443;MAF_USDA=32.353
NC_035084.1	52353947	.	A	G	.	.	MAF_INRAE=35.443;MAF_USDA=28.824
NC_035084.1	52353961	.	A	T	.	.	MAF_INRAE=35.443;MAF_USDA=29.412
NC_035084.1	52353966	.	G	A	.	.	MAF_INRAE=20.0;MAF_USDA=20.833
NC_035084.1	52353976	.	A	G	.	.	MAF_INRAE=17.722;MAF_USDA=4.098
NC_035084.1	52354001	.	C	G	.	.	MAF_INRAE=34.177;MAF_USDA=31.176
NC_035084.1	52354089	.	G	A	.	.	MAF_INRAE=15.789;MAF_USDA=3.279
NC_035084.1	52354112	.	G	A	.	.	MAF_USDA=3.279
NC_035084.1	52354249	.	C	T	.	.	MAF_USDA=3.279
NC_035084.1	52354250	.	A	C	.	.	MAF_USDA=3.279
NC_035084.1	52354297	.	G	T	.	.	MAF_USDA=4.918
NC_035084.1	52354311	.	T	C	.	.	MAF_INRAE=21.519;MAF_USDA=16.393
NC_035084.1	52354361	.	C	G	.	.	MAF_USDA=4.918
NC_035084.1	52354399	.	A	G	.	.	MAF_INRAE=41.139;MAF_USDA=38.824
NC_035084.1	52354425	.	A	G	.	.	MAF_USDA=4.706
NC_035084.1	52354448	.	G	A	.	.	MAF_USDA=7.377
NC_035084.1	52354494	.	C	T	.	.	MAF_USDA=6.471
NC_035084.1	52354554	.	C	G	.	.	MAF_USDA=2.459
NC_035084.1	52354567	.	A	G	.	.	MAF_USDA=3.279
NC_035084.1	52354606	.	C	T	.	.	MAF_INRAE=11.392
NC_035084.1	52354660	.	G	C	.	.	MAF_USDA=4.098
NC_035084.1	52354690	.	T	C	.	.	MAF_INRAE=15.789;MAF_USDA=2.459
NC_035084.1	52354700	.	T	A	.	.	MAF_INRAE=41.772;MAF_USDA=38.235
NC_035084.1	52354704	.	G	A	.	.	MAF_USDA=3.279
NC_035084.1	52354706	.	A	C	.	.	MAF_INRAE=34.177;MAF_USDA=32.353
NC_035084.1	52354739	.	C	T	.	.	MAF_INRAE=41.139;MAF_USDA=38.235
NC_035084.1	52355186	.	G	T	.	.	MAF_INRAE=36.842;MAF_USDA=37.647
NC_035084.1	52355227	.	C	T	.	.	MAF_USDA=28.824
NC_035084.1	52355234	.	A	T	.	.	MAF_INRAE=34.81;MAF_USDA=32.353
NC_035084.1	52355334	.	T	A	.	.	MAF_INRAE=37.975;MAF_USDA=34.706
NC_035084.1	52355365	.	T	C	.	.	MAF_INRAE=41.772;MAF_USDA=38.235
NC_035084.1	52355369	.	G	T	.	.	MAF_INRAE=8.861;MAF_USDA=26.471
NC_035084.1	52355374	.	A	T	.	.	MAF_USDA=3.279
NC_035084.1	52355376	.	C	T	.	.	MAF_USDA=3.279
NC_035084.1	52355377	.	G	A	.	.	MAF_INRAE=8.333;MAF_USDA=6.557
NC_035084.1	52355390	.	A	T	.	.	MAF_INRAE=41.772;MAF_USDA=45.833
NC_035084.1	52355403	.	C	A	.	.	MAF_USDA=2.459
NC_035084.1	52355445	.	T	G	.	.	MAF_INRAE=5.063;MAF_USDA=4.118
NC_035084.1	52355490	.	A	C	.	.	MAF_USDA=3.279
NC_035084.1	52355499	.	C	T	.	.	MAF_INRAE=8.333;MAF_USDA=8.197
NC_035084.1	52355549	.	C	A	.	.	MAF_INRAE=28.481;MAF_USDA=5.294
NC_035084.1	52355551	.	A	T	.	.	MAF_INRAE=30.833;MAF_USDA=5.294
NC_035084.1	52355586	.	T	C	.	.	MAF_USDA=2.941
NC_035084.1	52355626	.	G	T	.	.	MAF_INRAE=8.333;MAF_USDA=8.197
NC_035084.1	52355734	.	G	T	.	.	MAF_INRAE=41.772;MAF_USDA=40.0
NC_035084.1	52355770	.	T	G	.	.	MAF_USDA=8.197
NC_035084.1	52355883	.	T	C	.	.	MAF_INRAE=2.532;MAF_USDA=3.529
NC_035084.1	52356019	.	A	G	.	.	MAF_INRAE=5.263;MAF_USDA=8.824
NC_035084.1	52356058	.	C	A	.	.	MAF_INRAE=27.215;MAF_USDA=5.294
NC_035084.1	52356061	.	A	G	.	.	MAF_INRAE=48.101;MAF_USDA=31.176
NC_035084.1	52356318	.	T	C	.	.	MAF_USDA=39.412
NC_035084.1	52356378	.	T	A	.	.	MAF_USDA=7.377
NC_035084.1	52356391	.	C	A	.	.	MAF_INRAE=28.481;MAF_USDA=5.882
NC_035084.1	52356501	.	C	T	.	.	MAF_INRAE=8.333
NC_035084.1	52356560	.	A	C	.	.	MAF_INRAE=2.532;MAF_USDA=8.824
NC_035084.1	52356649	.	C	G	.	.	MAF_USDA=9.016
NC_035084.1	52356664	.	A	T	.	.	MAF_USDA=8.197
NC_035084.1	52356670	.	A	C	.	.	MAF_USDA=7.377
NC_035084.1	52356672	.	T	C	.	.	MAF_USDA=8.197
NC_035084.1	52356678	.	G	A	.	.	MAF_INRAE=7.5;MAF_USDA=8.197
NC_035084.1	52356773	.	C	T	.	.	MAF_USDA=1.639
NC_035084.1	52356847	.	G	C	.	.	MAF_USDA=1.639
NC_035084.1	52357025	.	T	G	.	.	MAF_INRAE=44.937;MAF_USDA=40.588
NC_035084.1	52357031	.	G	C	.	.	MAF_USDA=3.279
NC_035084.1	52357394	.	A	G	.	.	MAF_USDA=8.434
NC_035084.1	52357440	.	G	A	.	.	MAF_USDA=3.279
NC_035084.1	52357475	.	G	A	.	.	MAF_INRAE=41.139;MAF_USDA=37.647
NC_035084.1	52357496	.	T	C	.	.	MAF_INRAE=8.333
NC_035084.1	52357516	.	G	A	.	.	MAF_INRAE=41.772;MAF_USDA=36.471
NC_035084.1	52357668	.	C	A	.	.	MAF_USDA=8.197
NC_035084.1	52357803	.	C	T	.	.	MAF_USDA=1.639
NC_035084.1	52358028	.	G	T	.	.	MAF_USDA=2.459
NC_035084.1	52358037	.	A	T	.	.	MAF_USDA=3.279
NC_035084.1	52358063	.	C	A	.	.	MAF_USDA=1.639
NC_035084.1	52358143	.	T	A	.	.	MAF_USDA=4.918
NC_035084.1	52358168	.	T	A	.	.	MAF_INRAE=28.481;MAF_USDA=5.294
NC_035084.1	52358194	.	G	A	.	.	MAF_USDA=2.459
NC_035084.1	52358235	.	C	G	.	.	MAF_INRAE=2.532;MAF_USDA=8.824
NC_035084.1	52358243	.	T	G	.	.	MAF_USDA=2.459
NC_035084.1	52358273	.	C	G	.	.	MAF_INRAE=43.333;MAF_USDA=45.833
NC_035084.1	52358274	.	C	A	.	.	MAF_INRAE=43.333;MAF_USDA=45.833
NC_035084.1	52358286	.	G	A	.	.	MAF_INRAE=49.367;MAF_USDA=31.765
NC_035084.1	52358398	.	G	A	.	.	MAF_USDA=2.459
NC_035084.1	52358399	.	G	A	.	.	MAF_INRAE=2.532;MAF_USDA=8.824
NC_035084.1	52358499	.	G	T	.	.	MAF_USDA=10.0
NC_035084.1	52358599	.	G	A	.	.	MAF_USDA=4.098
NC_035084.1	52358751	.	C	T	.	.	MAF_USDA=3.333
NC_035084.1	52358793	.	C	T	.	.	MAF_USDA=2.5
NC_035084.1	52358832	.	G	A	.	.	MAF_USDA=1.639
NC_035084.1	52358913	.	C	T	.	.	MAF_INRAE=41.139;MAF_USDA=40.588
NC_035084.1	52359032	.	A	C	.	.	MAF_USDA=20.833
NC_035084.1	52359033	.	A	T	.	.	MAF_USDA=20.833
NC_035084.1	52359112	.	G	A	.	.	MAF_INRAE=41.772;MAF_USDA=40.0
NC_035084.1	52359208	.	T	A	.	.	MAF_USDA=11.176
NC_035084.1	52359217	.	G	T	.	.	MAF_INRAE=49.367;MAF_USDA=32.353
NC_035084.1	52359271	.	C	A	.	.	MAF_INRAE=28.481;MAF_USDA=4.706
NC_035084.1	52359420	.	C	T	.	.	MAF_INRAE=2.532;MAF_USDA=8.824
NC_035084.1	52359477	.	A	C	.	.	MAF_INRAE=42.105;MAF_USDA=30.357
NC_035084.1	52359619	.	C	G	.	.	MAF_INRAE=49.367;MAF_USDA=31.765
NC_035084.1	52359681	.	A	G	.	.	MAF_INRAE=50.0;MAF_USDA=32.353
NC_035084.1	52359857	.	G	A	.	.	MAF_USDA=7.377
NC_035084.1	52359906	.	A	G	.	.	MAF_INRAE=41.139;MAF_USDA=40.588
NC_035084.1	52359924	.	T	G	.	.	MAF_INRAE=8.333;MAF_USDA=7.377
NC_035084.1	52359995	.	T	A	.	.	MAF_INRAE=41.772;MAF_USDA=36.471
NC_035084.1	52360000	.	G	C	.	.	MAF_INRAE=9.494;MAF_USDA=26.471
NC_035084.1	52360023	.	C	G	.	.	MAF_USDA=7.377
NC_035084.1	52360040	.	C	A	.	.	MAF_USDA=1.639
NC_035084.1	52360096	.	G	A	.	.	MAF_USDA=1.639
NC_035084.1	52360162	.	C	T	.	.	MAF_USDA=3.279
NC_035084.1	52360233	.	T	A	.	.	MAF_USDA=2.459
NC_035084.1	52360235	.	A	T	.	.	MAF_INRAE=44.304;MAF_USDA=45.294
NC_035084.1	52360236	.	C	A	.	.	MAF_INRAE=45.0;MAF_USDA=45.294
NC_035084.1	52360294	.	T	G	.	.	MAF_USDA=3.279
NC_035084.1	52360336	.	T	A	.	.	MAF_INRAE=49.367;MAF_USDA=32.353
NC_035084.1	52360356	.	G	A	.	.	MAF_INRAE=5.063;MAF_USDA=9.412
NC_035084.1	52360364	.	G	A	.	.	MAF_INRAE=15.823;MAF_USDA=33.333
NC_035084.1	52360405	.	C	A	.	.	MAF_USDA=2.459
NC_035084.1	52360453	.	T	C	.	.	MAF_USDA=4.118
NC_035084.1	52360472	.	G	A	.	.	MAF_USDA=4.098
NC_035084.1	52360493	.	G	A	.	.	MAF_USDA=1.639
NC_035084.1	52360554	.	G	T	.	.	MAF_INRAE=2.532;MAF_USDA=4.118
NC_035084.1	52360557	.	T	C	.	.	MAF_INRAE=8.333;MAF_USDA=1.639
NC_035084.1	52360632	.	G	T	.	.	MAF_INRAE=8.333;MAF_USDA=22.941
NC_035084.1	52360650	.	T	C	.	.	MAF_INRAE=8.333;MAF_USDA=22.353
NC_035084.1	52360723	.	G	A	.	.	MAF_INRAE=2.532;MAF_USDA=3.529
NC_035084.1	52360771	.	G	C	.	.	MAF_USDA=1.639
NC_035084.1	52360833	.	C	T	.	.	MAF_INRAE=49.367;MAF_USDA=31.176
NC_035084.1	52360834	.	C	G	.	.	MAF_INRAE=46.667;MAF_USDA=31.765
NC_035084.1	52360875	.	C	T	.	.	MAF_INRAE=44.304;MAF_USDA=45.882
NC_035084.1	52360961	.	C	T	.	.	MAF_INRAE=2.532;MAF_USDA=4.118
NC_035084.1	52361088	.	T	A	.	.	MAF_USDA=3.279
NC_035084.1	52361267	.	G	A	.	.	MAF_INRAE=49.367;MAF_USDA=35.882
NC_035084.1	52361404	.	T	C	.	.	MAF_INRAE=15.789
NC_035084.1	52361499	.	G	C	.	.	MAF_INRAE=44.304;MAF_USDA=46.471
NC_035084.1	52361531	.	A	G	.	.	MAF_USDA=3.279
NC_035084.1	52361553	.	A	G	.	.	MAF_USDA=9.836
NC_035084.1	52361565	.	A	T	.	.	MAF_USDA=4.118
NC_035084.1	52361675	.	G	T	.	.	MAF_USDA=1.639
NC_035084.1	52361717	.	G	A	.	.	MAF_INRAE=15.789;MAF_USDA=2.459
NC_035084.1	52361764	.	C	A	.	.	MAF_USDA=6.557
NC_035084.1	52361827	.	C	A	.	.	MAF_USDA=4.098
NC_035084.1	52361859	.	A	T	.	.	MAF_INRAE=2.532
NC_035084.1	52361863	.	A	T	.	.	MAF_INRAE=1.667;MAF_USDA=4.706
NC_035084.1	52361904	.	G	A	.	.	MAF_INRAE=11.392
NC_035084.1	52361914	.	G	A	.	.	MAF_INRAE=10.833;MAF_USDA=1.639
NC_035084.1	52362001	.	C	T	.	.	MAF_USDA=2.459
NC_035084.1	52362041	.	T	A	.	.	MAF_INRAE=15.789;MAF_USDA=3.279
NC_035084.1	52362043	.	A	G	.	.	MAF_USDA=3.279
NC_035084.1	52362048	.	C	T	.	.	MAF_USDA=4.118
NC_035084.1	52362069	.	G	A	.	.	MAF_USDA=1.639
NC_035084.1	52362094	.	C	T	.	.	MAF_INRAE=28.481;MAF_USDA=11.176
NC_035084.1	52362109	.	C	G	.	.	MAF_USDA=3.279
NC_035084.1	52362152	.	T	C	.	.	MAF_USDA=9.836
NC_035084.1	52362216	.	A	T	.	.	MAF_USDA=3.279
NC_035084.1	52362307	.	C	T	.	.	MAF_INRAE=13.924;MAF_USDA=4.118
NC_035084.1	52362314	.	G	A	.	.	MAF_USDA=3.279
NC_035084.1	52362323	.	C	A	.	.	MAF_USDA=4.167
NC_035084.1	52362648	.	T	C	.	.	MAF_INRAE=28.481;MAF_USDA=10.588
NC_035084.1	52362656	.	G	C	.	.	MAF_INRAE=8.333;MAF_USDA=3.279
NC_035084.1	52362752	.	G	A	.	.	MAF_INRAE=28.481;MAF_USDA=22.941
NC_035084.1	52362757	.	G	A	.	.	MAF_INRAE=28.481;MAF_USDA=22.941
NC_035084.1	52362763	.	G	C	.	.	MAF_INRAE=13.924;MAF_USDA=4.118
NC_035084.1	52362769	.	T	G	.	.	MAF_INRAE=3.333;MAF_USDA=1.639
NC_035084.1	52362773	.	T	A	.	.	MAF_INRAE=1.667
NC_035084.1	52362823	.	C	T	.	.	MAF_INRAE=1.667
NC_035084.1	52363259	.	C	A	.	.	MAF_INRAE=13.924;MAF_USDA=5.294
NC_035084.1	52363429	.	C	T	.	.	MAF_INRAE=5.063;MAF_USDA=4.706
NC_035084.1	52363508	.	G	A	.	.	MAF_USDA=1.639
NC_035084.1	52363551	.	T	G	.	.	MAF_INRAE=13.924;MAF_USDA=6.471
NC_035084.1	52363710	.	A	T	.	.	MAF_USDA=1.639
NC_035084.1	52363748	.	A	G	.	.	MAF_USDA=3.279
NC_035084.1	52363834	.	T	A	.	.	MAF_USDA=21.311
NC_035084.1	52363910	.	T	C	.	.	MAF_USDA=2.459
NC_035084.1	52363932	.	A	C	.	.	MAF_INRAE=29.747;MAF_USDA=25.294
NC_035084.1	52363939	.	G	A	.	.	MAF_USDA=3.279
NC_035084.1	52363989	.	A	G	.	.	MAF_USDA=3.279
NC_035084.1	52364073	.	G	T	.	.	MAF_INRAE=29.114;MAF_USDA=26.471
NC_035084.1	52364146	.	C	A	.	.	MAF_USDA=4.098
NC_035084.1	52364163	.	G	A	.	.	MAF_USDA=2.459
NC_035084.1	52364379	.	A	C	.	.	MAF_USDA=9.322
NC_035084.1	52364380	.	T	A	.	.	MAF_USDA=8.475
NC_035084.1	52364480	.	G	A	.	.	MAF_INRAE=29.747;MAF_USDA=24.706
NC_035084.1	52364524	.	T	G	.	.	MAF_USDA=7.059
NC_035084.1	52364581	.	C	T	.	.	MAF_INRAE=7.595;MAF_USDA=11.765
NC_035084.1	52364656	.	T	A	.	.	MAF_USDA=3.529
NC_035084.1	52364700	.	C	A	.	.	MAF_INRAE=13.924;MAF_USDA=4.118
NC_035084.1	52364721	.	T	G	.	.	MAF_INRAE=8.333;MAF_USDA=2.459
NC_035084.1	52364744	.	C	T	.	.	MAF_INRAE=13.924;MAF_USDA=3.529
NC_035084.1	52364863	.	T	G	.	.	MAF_USDA=16.393
NC_035084.1	52364887	.	G	A	.	.	MAF_USDA=3.279
NC_035084.1	52365077	.	T	C	.	.	MAF_INRAE=29.747;MAF_USDA=20.588
NC_035084.1	52365080	.	T	C	.	.	MAF_USDA=5.738
NC_035084.1	52365098	.	T	C	.	.	MAF_INRAE=29.747;MAF_USDA=20.0
NC_035084.1	52365124	.	A	G	.	.	MAF_INRAE=29.747;MAF_USDA=18.824
NC_035084.1	52365213	.	T	C	.	.	MAF_USDA=7.377
NC_035084.1	52365214	.	C	A	.	.	MAF_USDA=9.016
NC_035084.1	52365273	.	G	A	.	.	MAF_INRAE=5.263;MAF_USDA=20.833
NC_035084.1	52365279	.	G	A	.	.	MAF_INRAE=8.333;MAF_USDA=3.279
NC_035084.1	52365307	.	G	T	.	.	MAF_INRAE=43.671;MAF_USDA=34.706
NC_035084.1	52365424	.	C	A	.	.	MAF_INRAE=29.747;MAF_USDA=10.588
NC_035084.1	52365425	.	A	C	.	.	MAF_INRAE=30.833;MAF_USDA=20.588
NC_035084.1	52365430	.	G	T	.	.	MAF_INRAE=48.101;MAF_USDA=38.235
NC_035084.1	52365444	.	G	A	.	.	MAF_USDA=8.197
NC_035084.1	52365477	.	T	A	.	.	MAF_INRAE=29.747;MAF_USDA=19.412
NC_035084.1	52365482	.	C	A	.	.	MAF_INRAE=37.975;MAF_USDA=30.588
NC_035084.1	52365485	.	A	G	.	.	MAF_INRAE=12.658;MAF_USDA=22.917
NC_035084.1	52365491	.	A	C	.	.	MAF_INRAE=22.152;MAF_USDA=41.176
NC_035084.1	52365506	.	G	T	.	.	MAF_INRAE=13.924;MAF_USDA=5.294
NC_035084.1	52365552	.	T	C	.	.	MAF_USDA=1.639
NC_035084.1	52365616	.	G	A	.	.	MAF_INRAE=5.063;MAF_USDA=4.118
NC_035084.1	52365645	.	G	A	.	.	MAF_INRAE=29.114;MAF_USDA=5.294
NC_035084.1	52365704	.	A	C	.	.	MAF_INRAE=43.038;MAF_USDA=30.0
NC_035084.1	52365705	.	A	C	.	.	MAF_USDA=4.167
NC_035084.1	52365723	.	C	A	.	.	MAF_INRAE=15.789;MAF_USDA=2.459
NC_035084.1	52365762	.	T	G	.	.	MAF_INRAE=5.063;MAF_USDA=4.118
NC_035084.1	52365788	.	T	C	.	.	MAF_INRAE=30.833;MAF_USDA=41.765
NC_035084.1	52365804	.	T	C	.	.	MAF_USDA=6.25
NC_035084.1	52365810	.	C	T	.	.	MAF_USDA=6.557
NC_035084.1	52365811	.	C	A	.	.	MAF_USDA=4.098
NC_035084.1	52365813	.	A	T	.	.	MAF_USDA=5.738
NC_035084.1	52365826	.	T	C	.	.	MAF_USDA=2.459
NC_035084.1	52365839	.	G	A	.	.	MAF_USDA=18.033
NC_035084.1	52365843	.	A	T	.	.	MAF_USDA=6.25
NC_035084.1	52365869	.	C	T	.	.	MAF_USDA=3.279
NC_035084.1	52366003	.	T	G	.	.	MAF_INRAE=29.747;MAF_USDA=11.176
NC_035084.1	52366021	.	C	G	.	.	MAF_INRAE=22.152;MAF_USDA=16.471
NC_035084.1	52366088	.	G	T	.	.	MAF_USDA=4.098
NC_035084.1	52366154	.	G	T	.	.	MAF_INRAE=28.481;MAF_USDA=21.765
NC_035084.1	52366184	.	TC	TA	.	.	MAF_USDA=29.167
NC_035084.1	52366185	.	C	A	.	.	MAF_USDA=20.492
NC_035084.1	52366211	.	C	T	.	.	MAF_INRAE=29.747;MAF_USDA=40.588
NC_035084.1	52366216	.	C	A	.	.	MAF_INRAE=14.557;MAF_USDA=15.882
NC_035084.1	52366377	.	T	A	.	.	MAF_USDA=6.471
NC_035084.1	52366378	.	T	A	.	.	MAF_INRAE=29.747;MAF_USDA=37.647
NC_035084.1	52366704	.	C	A	.	.	MAF_USDA=11.475
NC_035084.1	52366779	.	C	T	.	.	MAF_USDA=2.459
NC_035084.1	52366853	.	T	A	.	.	MAF_INRAE=29.747;MAF_USDA=38.235
NC_035084.1	52366951	.	T	G	.	.	MAF_USDA=7.377
NC_035084.1	52367061	.	G	A	.	.	MAF_USDA=4.706
NC_035084.1	52367066	.	C	A	.	.	MAF_INRAE=36.076;MAF_USDA=30.588
NC_035084.1	52367105	.	T	G	.	.	MAF_USDA=29.508
NC_035084.1	52367118	.	G	T	.	.	MAF_INRAE=30.38;MAF_USDA=20.833
NC_035084.1	52367165	.	A	T	.	.	MAF_INRAE=36.709;MAF_USDA=32.941
NC_035084.1	52367180	.	A	C	.	.	MAF_USDA=33.333
NC_035084.1	52367205	.	G	T	.	.	MAF_INRAE=36.709;MAF_USDA=32.941
NC_035084.1	52367232	.	G	A	.	.	MAF_INRAE=7.5;MAF_USDA=2.459
NC_035084.1	52367237	.	A	G	.	.	MAF_INRAE=29.747;MAF_USDA=11.176
NC_035084.1	52367238	.	T	C	.	.	MAF_USDA=2.459
NC_035084.1	52367286	.	G	A	.	.	MAF_INRAE=8.228;MAF_USDA=11.765
NC_035084.1	52367307	.	A	C	.	.	MAF_INRAE=36.709;MAF_USDA=34.118
NC_035084.1	52367321	.	C	T	.	.	MAF_INRAE=33.544;MAF_USDA=25.294
NC_035084.1	52367354	.	G	T	.	.	MAF_INRAE=36.709;MAF_USDA=35.294
NC_035084.1	52367371	.	A	C	.	.	MAF_USDA=2.459
NC_035084.1	52367486	.	T	G	.	.	MAF_INRAE=29.747;MAF_USDA=40.588
NC_035084.1	52367513	.	C	A	.	.	MAF_USDA=1.639
NC_035084.1	52367563	.	C	T	.	.	MAF_INRAE=33.544;MAF_USDA=25.294
NC_035084.1	52367617	.	A	C	.	.	MAF_INRAE=33.544;MAF_USDA=24.118
NC_035084.1	52367618	.	G	A	.	.	MAF_INRAE=8.333;MAF_USDA=2.459
NC_035084.1	52367631	.	C	T	.	.	MAF_USDA=2.459
NC_035084.1	52367653	.	C	A	.	.	MAF_USDA=2.459
NC_035084.1	52367654	.	G	A	.	.	MAF_INRAE=29.114;MAF_USDA=11.765
NC_035084.1	52367657	.	G	A	.	.	MAF_USDA=5.738
NC_035084.1	52367668	.	C	T	.	.	MAF_USDA=3.279
NC_035084.1	52367766	.	A	G	.	.	MAF_INRAE=36.709;MAF_USDA=35.882
NC_035084.1	52367810	.	G	A	.	.	MAF_INRAE=13.291;MAF_USDA=18.235
NC_035084.1	52367822	.	G	T	.	.	MAF_USDA=2.459
NC_035084.1	52367830	.	G	A	.	.	MAF_USDA=4.706
NC_035084.1	52367862	.	A	G	.	.	MAF_INRAE=36.709;MAF_USDA=35.882
NC_035084.1	52367915	.	G	A	.	.	MAF_USDA=4.098
NC_035084.1	52367935	.	C	A	.	.	MAF_INRAE=36.709;MAF_USDA=36.471
NC_035084.1	52367942	.	T	A	.	.	MAF_INRAE=8.333
NC_035084.1	52367988	.	A	G	.	.	MAF_INRAE=36.709;MAF_USDA=34.706
NC_035084.1	52368037	.	C	T	.	.	MAF_INRAE=15.789;MAF_USDA=3.279
NC_035084.1	52368038	.	G	A	.	.	MAF_INRAE=10.833;MAF_USDA=4.098
NC_035084.1	52368040	.	C	A	.	.	MAF_INRAE=29.747;MAF_USDA=11.176
NC_035084.1	52368053	.	A	T	.	.	MAF_USDA=2.459
NC_035084.1	52368054	.	T	A	.	.	MAF_USDA=2.459
NC_035084.1	52368091	.	A	G	.	.	MAF_USDA=31.967
NC_035084.1	52368106	.	C	T	.	.	MAF_INRAE=19.62;MAF_USDA=6.471
NC_035084.1	52368147	.	A	T	.	.	MAF_INRAE=36.709;MAF_USDA=36.471
NC_035084.1	52368351	.	T	G	.	.	MAF_INRAE=1.667;MAF_USDA=4.118
NC_035084.1	52368436	.	C	T	.	.	MAF_USDA=3.279
NC_035084.1	52368486	.	G	C	.	.	MAF_INRAE=3.333;MAF_USDA=12.5
NC_035084.1	52368489	.	C	G	.	.	MAF_USDA=5.294
NC_035084.1	52368490	.	C	A	.	.	MAF_INRAE=13.924;MAF_USDA=4.118
NC_035084.1	52368494	.	A	T	.	.	MAF_USDA=9.016
NC_035084.1	52368538	.	A	G	.	.	MAF_INRAE=36.709;MAF_USDA=34.706
NC_035084.1	52368616	.	C	T	.	.	MAF_INRAE=36.709;MAF_USDA=36.31
NC_035084.1	52368626	.	A	G	.	.	MAF_USDA=3.333
NC_035084.1	52368644	.	A	G	.	.	MAF_USDA=2.5
NC_035084.1	52368741	.	G	T	.	.	MAF_INRAE=36.709;MAF_USDA=32.941
NC_035084.1	52368796	.	G	A	.	.	MAF_INRAE=36.709;MAF_USDA=34.706
NC_035084.1	52368808	.	T	C	.	.	MAF_INRAE=36.709;MAF_USDA=34.118
NC_035084.1	52368850	.	A	C	.	.	MAF_INRAE=30.833
NC_035084.1	52368869	.	T	G	.	.	MAF_INRAE=5.263;MAF_USDA=18.75
NC_035084.1	52368890	.	C	T	.	.	MAF_INRAE=14.557;MAF_USDA=12.5
NC_035084.1	52368891	.	G	A	.	.	MAF_USDA=9.167
NC_035084.1	52368938	.	A	C	.	.	MAF_USDA=40.0
NC_035084.1	52368950	.	G	T	.	.	MAF_INRAE=25.949;MAF_USDA=38.235
NC_035084.1	52368969	.	G	A	.	.	MAF_INRAE=36.076;MAF_USDA=33.529
NC_035084.1	52369000	.	C	T	.	.	MAF_INRAE=35.443;MAF_USDA=34.118
NC_035084.1	52369002	.	T	C	.	.	MAF_INRAE=35.0;MAF_USDA=34.118
NC_035084.1	52369077	.	T	A	.	.	MAF_INRAE=34.177;MAF_USDA=24.706
NC_035084.1	52369083	.	A	G	.	.	MAF_INRAE=20.253;MAF_USDA=30.0
NC_035084.1	52369086	.	T	G	.	.	MAF_INRAE=36.667;MAF_USDA=35.294
NC_035084.1	52369101	.	A	T	.	.	MAF_INRAE=36.709;MAF_USDA=33.529
NC_035084.1	52369122	.	A	T	.	.	MAF_INRAE=22.152;MAF_USDA=29.508
NC_035084.1	52369127	.	T	C	.	.	MAF_INRAE=20.833;MAF_USDA=31.148
NC_035084.1	52369136	.	G	A	.	.	MAF_INRAE=22.152;MAF_USDA=31.967
NC_035084.1	52369137	.	C	T	.	.	MAF_INRAE=5.263
NC_035084.1	52369156	.	A	C	.	.	MAF_INRAE=35.443;MAF_USDA=35.246
NC_035084.1	52369186	.	A	G	.	.	MAF_INRAE=36.709;MAF_USDA=33.607
NC_035084.1	52369189	.	T	G	.	.	MAF_INRAE=36.667;MAF_USDA=33.607
NC_035084.1	52369190	.	G	T	.	.	MAF_INRAE=36.667;MAF_USDA=33.607
NC_035084.1	52369202	.	C	A	.	.	MAF_INRAE=36.709;MAF_USDA=35.246
NC_035084.1	52369244	.	G	T	.	.	MAF_INRAE=36.076;MAF_USDA=32.143
NC_035084.1	52369292	.	C	A	.	.	MAF_INRAE=39.241;MAF_USDA=47.059
NC_035084.1	52369332	.	T	G	.	.	MAF_INRAE=36.709;MAF_USDA=35.882
NC_035084.1	52369377	.	A	G	.	.	MAF_INRAE=36.709;MAF_USDA=36.471
NC_035084.1	52369384	.	G	A	.	.	MAF_USDA=29.508
NC_035084.1	52369432	.	C	T	.	.	MAF_USDA=7.059
NC_035084.1	52369445	.	C	T	.	.	MAF_INRAE=13.924;MAF_USDA=4.118
NC_035084.1	52369472	.	G	T	.	.	MAF_INRAE=36.709;MAF_USDA=34.706
NC_035084.1	52369482	.	C	T	.	.	MAF_INRAE=36.709;MAF_USDA=40.588
NC_035084.1	52369489	.	A	T	.	.	MAF_INRAE=36.709;MAF_USDA=40.588
NC_035084.1	52369492	.	A	T	.	.	MAF_INRAE=36.667;MAF_USDA=41.176
NC_035084.1	52369559	.	G	T	.	.	MAF_USDA=3.279
NC_035084.1	52369575	.	C	T	.	.	MAF_USDA=4.098
NC_035084.1	52369576	.	T	C	.	.	MAF_INRAE=36.709;MAF_USDA=40.0
NC_035084.1	52369633	.	G	A	.	.	MAF_USDA=3.279
NC_035084.1	52369643	.	T	C	.	.	MAF_INRAE=33.544;MAF_USDA=46.471
NC_035084.1	52369666	.	T	G	.	.	MAF_INRAE=33.544;MAF_USDA=45.882
NC_035084.1	52369693	.	T	A	.	.	MAF_USDA=5.294
NC_035084.1	52369695	.	C	A	.	.	MAF_USDA=31.967
NC_035084.1	52369740	.	A	G	.	.	MAF_INRAE=33.544;MAF_USDA=45.882
NC_035084.1	52369811	.	A	G	.	.	MAF_INRAE=43.038;MAF_USDA=41.176
NC_035084.1	52369828	.	C	T	.	.	MAF_USDA=4.706
NC_035084.1	52369830	.	G	A	.	.	MAF_USDA=5.294
NC_035084.1	52369835	.	T	C	.	.	MAF_INRAE=8.333;MAF_USDA=31.176
NC_035084.1	52369842	.	C	T	.	.	MAF_USDA=3.279
NC_035084.1	52369884	.	A	G	.	.	MAF_INRAE=33.544;MAF_USDA=31.176
NC_035084.1	52369894	.	T	C	.	.	MAF_USDA=3.279
NC_035084.1	52369905	.	G	T	.	.	MAF_INRAE=27.848;MAF_USDA=31.176
NC_035084.1	52369910	.	G	A	.	.	MAF_INRAE=33.544;MAF_USDA=32.941
NC_035084.1	52369913	.	T	A	.	.	MAF_USDA=5.294
NC_035084.1	52369927	.	T	A	.	.	MAF_USDA=1.639
NC_035084.1	52369961	.	G	A	.	.	MAF_USDA=5.294
NC_035084.1	52370103	.	C	A	.	.	MAF_INRAE=36.709;MAF_USDA=37.059
NC_035084.1	52370108	.	T	C	.	.	MAF_USDA=31.148
NC_035084.1	52370156	.	G	T	.	.	MAF_INRAE=13.291;MAF_USDA=18.824
NC_035084.1	52370166	.	G	A	.	.	MAF_INRAE=29.747;MAF_USDA=5.882
NC_035084.1	52370172	.	T	C	.	.	MAF_INRAE=36.709;MAF_USDA=31.765
NC_035084.1	52370205	.	C	T	.	.	MAF_USDA=3.279
NC_035084.1	52370237	.	T	C	.	.	MAF_INRAE=8.333;MAF_USDA=2.941
NC_035084.1	52370269	.	G	T	.	.	MAF_INRAE=27.215;MAF_USDA=30.0
NC_035084.1	52370313	.	T	A	.	.	MAF_USDA=4.167
NC_035084.1	52370405	.	A	G	.	.	MAF_INRAE=1.667
NC_035084.1	52370412	.	A	T	.	.	MAF_INRAE=1.667
NC_035084.1	52370414	.	T	C	.	.	MAF_INRAE=1.667
NC_035084.1	52370419	.	A	T	.	.	MAF_INRAE=1.667
NC_035084.1	52370420	.	G	A	.	.	MAF_INRAE=1.667
NC_035084.1	52370422	.	C	T	.	.	MAF_INRAE=1.667
NC_035084.1	52370424	.	T	C	.	.	MAF_INRAE=1.667
NC_035084.1	52370482	.	T	G	.	.	MAF_INRAE=8.333;MAF_USDA=2.459
NC_035084.1	52370491	.	A	G	.	.	MAF_USDA=3.279
NC_035084.1	52370503	.	A	T	.	.	MAF_USDA=5.738
NC_035084.1	52370520	.	G	C	.	.	MAF_USDA=5.738
NC_035084.1	52370573	.	C	T	.	.	MAF_USDA=2.459
NC_035084.1	52370589	.	G	A	.	.	MAF_USDA=3.279
NC_035084.1	52370593	.	G	A	.	.	MAF_USDA=5.738
NC_035084.1	52370711	.	G	T	.	.	MAF_USDA=4.918
NC_035084.1	52370754	.	T	A	.	.	MAF_INRAE=39.873
NC_035084.1	52370815	.	A	T	.	.	MAF_INRAE=8.333;MAF_USDA=2.941
NC_035084.1	52370855	.	G	T	.	.	MAF_INRAE=5.263;MAF_USDA=20.833
NC_035084.1	52370862	.	C	A	.	.	MAF_USDA=2.459
NC_035084.1	52370957	.	A	G	.	.	MAF_USDA=30.588
NC_035084.1	52371040	.	G	A	.	.	MAF_INRAE=15.789;MAF_USDA=6.557
NC_035084.1	52371070	.	G	T	.	.	MAF_USDA=1.639
NC_035084.1	52371093	.	G	T	.	.	MAF_USDA=5.738
NC_035084.1	52371105	.	C	A	.	.	MAF_INRAE=29.114;MAF_USDA=21.765
NC_035084.1	52371120	.	A	G	.	.	MAF_USDA=12.295
NC_035084.1	52371180	.	G	A	.	.	MAF_USDA=5.738
NC_035084.1	52371181	.	T	C	.	.	MAF_USDA=5.738
NC_035084.1	52371195	.	A	T	.	.	MAF_INRAE=2.5
NC_035084.1	52371232	.	C	G	.	.	MAF_INRAE=11.667;MAF_USDA=16.667
NC_035084.1	52371233	.	A	G	.	.	MAF_INRAE=11.667
NC_035084.1	52371243	.	T	C	.	.	MAF_INRAE=10.0
NC_035084.1	52371304	.	A	C	.	.	MAF_INRAE=3.333;MAF_USDA=9.016
NC_035084.1	52371319	.	T	A	.	.	MAF_INRAE=3.333
NC_035084.1	52371320	.	C	A	.	.	MAF_INRAE=3.333
NC_035084.1	52371325	.	T	G	.	.	MAF_INRAE=3.333
NC_035084.1	52371343	.	G	A	.	.	MAF_INRAE=3.333
NC_035084.1	52371358	.	C	T	.	.	MAF_INRAE=3.333
NC_035084.1	52371364	.	A	C	.	.	MAF_INRAE=3.333
NC_035084.1	52371373	.	G	A	.	.	MAF_INRAE=3.333
NC_035084.1	52371423	.	C	A	.	.	MAF_INRAE=46.203;MAF_USDA=31.176
NC_035084.1	52371453	.	C	G	.	.	MAF_USDA=6.557
NC_035084.1	52371480	.	T	G	.	.	MAF_USDA=4.167
NC_035084.1	52371611	.	C	T	.	.	MAF_INRAE=10.127;MAF_USDA=17.059
NC_035084.1	52371635	.	G	T	.	.	MAF_INRAE=8.333;MAF_USDA=2.941
NC_035084.1	52371645	.	G	C	.	.	MAF_INRAE=15.789;MAF_USDA=6.557
NC_035084.1	52371663	.	G	A	.	.	MAF_INRAE=15.789;MAF_USDA=6.557
NC_035084.1	52371756	.	C	T	.	.	MAF_INRAE=15.789;MAF_USDA=2.459
NC_035084.1	52371832	.	T	A	.	.	MAF_INRAE=15.789
NC_035084.1	52371833	.	T	A	.	.	MAF_INRAE=12.5;MAF_USDA=31.25
NC_035084.1	52371834	.	A	T	.	.	MAF_INRAE=12.5;MAF_USDA=31.25
NC_035084.1	52371854	.	T	C	.	.	MAF_USDA=6.557
NC_035084.1	52371870	.	C	T	.	.	MAF_USDA=5.738
NC_035084.1	52371873	.	C	T	.	.	MAF_USDA=4.098
NC_035084.1	52371933	.	T	A	.	.	MAF_USDA=14.754
NC_035084.1	52371989	.	G	A	.	.	MAF_USDA=13.934
NC_035084.1	52372077	.	A	G	.	.	MAF_USDA=14.754
NC_035084.1	52372129	.	A	T	.	.	MAF_USDA=7.377
NC_035084.1	52372172	.	G	A	.	.	MAF_INRAE=15.789;MAF_USDA=15.294
NC_035084.1	52372366	.	T	C	.	.	MAF_INRAE=8.333;MAF_USDA=2.459
NC_035084.1	52372421	.	T	G	.	.	MAF_USDA=4.098
NC_035084.1	52372450	.	T	C	.	.	MAF_USDA=13.934
NC_035084.1	52372460	.	A	G	.	.	MAF_INRAE=15.789;MAF_USDA=6.557
NC_035084.1	52372485	.	C	T	.	.	MAF_INRAE=15.789;MAF_USDA=6.557
NC_035084.1	52372581	.	C	A	.	.	MAF_USDA=3.279
NC_035084.1	52372610	.	G	T	.	.	MAF_USDA=13.115
NC_035084.1	52372793	.	T	G	.	.	MAF_USDA=2.5
NC_035084.1	52372816	.	A	C	.	.	MAF_INRAE=8.333;MAF_USDA=2.976
NC_035084.1	52372839	.	T	G	.	.	MAF_USDA=12.295
NC_035084.1	52372846	.	C	T	.	.	MAF_USDA=2.459
NC_035084.1	52372934	.	A	G	.	.	MAF_INRAE=39.873;MAF_USDA=49.412
NC_035084.1	52372955	.	C	T	.	.	MAF_INRAE=29.747;MAF_USDA=5.294
NC_035084.1	52372958	.	T	A	.	.	MAF_INRAE=8.333;MAF_USDA=1.639
NC_035084.1	52373176	.	G	A	.	.	MAF_INRAE=29.747;MAF_USDA=12.353
NC_035084.1	52373182	.	C	T	.	.	MAF_USDA=4.098
NC_035084.1	52373186	.	G	A	.	.	MAF_INRAE=13.291;MAF_USDA=18.824
NC_035084.1	52373196	.	T	A	.	.	MAF_INRAE=32.911;MAF_USDA=26.471
NC_035084.1	52373207	.	A	T	.	.	MAF_INRAE=10.127;MAF_USDA=8.197
NC_035084.1	52373266	.	A	C	.	.	MAF_USDA=3.279
NC_035084.1	52373278	.	T	G	.	.	MAF_USDA=14.754
NC_035084.1	52373403	.	T	G	.	.	MAF_INRAE=46.835;MAF_USDA=41.667
NC_035084.1	52373404	.	C	T	.	.	MAF_INRAE=48.333;MAF_USDA=41.071
NC_035084.1	52373412	.	A	T	.	.	MAF_USDA=2.5
NC_035084.1	52373425	.	G	A	.	.	MAF_USDA=3.333
NC_035084.1	52373428	.	G	C	.	.	MAF_INRAE=46.835;MAF_USDA=36.471
NC_035084.1	52373555	.	C	T	.	.	MAF_USDA=4.098
NC_035084.1	52373671	.	T	C	.	.	MAF_USDA=4.167
NC_035084.1	52373789	.	A	T	.	.	MAF_USDA=4.098
NC_035084.1	52373865	.	C	T	.	.	MAF_USDA=4.098
NC_035084.1	52374033	.	C	T	.	.	MAF_USDA=1.639
NC_035084.1	52374135	.	G	A	.	.	MAF_USDA=4.167
NC_035084.1	52374341	.	T	A	.	.	MAF_INRAE=39.873;MAF_USDA=27.647
NC_035084.1	52374574	.	T	A	.	.	MAF_USDA=1.639
NC_035084.1	52374644	.	G	A	.	.	MAF_USDA=7.377
NC_035084.1	52374648	.	C	A	.	.	MAF_INRAE=29.747;MAF_USDA=5.294
NC_035084.1	52374771	.	A	G	.	.	MAF_INRAE=13.291;MAF_USDA=35.882
NC_035084.1	52374780	.	A	G	.	.	MAF_USDA=3.279
NC_035084.1	52374783	.	T	A	.	.	MAF_USDA=6.557
NC_035084.1	52374881	.	G	T	.	.	MAF_USDA=4.098
NC_035084.1	52375032	.	C	A	.	.	MAF_USDA=4.098
NC_035084.1	52375083	.	T	G	.	.	MAF_USDA=5.738
NC_035084.1	52375084	.	T	G	.	.	MAF_INRAE=33.544;MAF_USDA=13.529
NC_035084.1	52375182	.	T	C	.	.	MAF_USDA=22.131
NC_035084.1	52375363	.	T	A	.	.	MAF_INRAE=32.911;MAF_USDA=48.824
NC_035084.1	52375416	.	C	A	.	.	MAF_INRAE=5.263;MAF_USDA=6.471
NC_035084.1	52375545	.	C	T	.	.	MAF_USDA=9.016
NC_035084.1	52375573	.	T	C	.	.	MAF_USDA=4.167
NC_035084.1	52375722	.	G	T	.	.	MAF_USDA=34.118
NC_035084.1	52375852	.	T	A	.	.	MAF_USDA=7.377
NC_035084.1	52375940	.	C	A	.	.	MAF_INRAE=10.127;MAF_USDA=6.557
NC_035084.1	52375941	.	G	T	.	.	MAF_USDA=1.639
NC_035084.1	52375994	.	T	A	.	.	MAF_INRAE=26.316;MAF_USDA=5.294
NC_035084.1	52376015	.	A	C	.	.	MAF_USDA=3.279
NC_035084.1	52376092	.	C	T	.	.	MAF_USDA=33.529
NC_035084.1	52376111	.	T	A	.	.	MAF_USDA=3.279
NC_035084.1	52376173	.	C	T	.	.	MAF_USDA=20.588
NC_035084.1	52376223	.	T	G	.	.	MAF_USDA=6.557
NC_035084.1	52376268	.	C	G	.	.	MAF_USDA=7.143
NC_035084.1	52376330	.	C	T	.	.	MAF_USDA=7.059
NC_035084.1	52376339	.	G	T	.	.	MAF_INRAE=10.127;MAF_USDA=5.738
NC_035084.1	52376510	.	C	A	.	.	MAF_INRAE=32.911;MAF_USDA=30.0
NC_035084.1	52376677	.	C	T	.	.	MAF_USDA=6.557
NC_035084.1	52376699	.	A	C	.	.	MAF_INRAE=32.911;MAF_USDA=31.176
NC_035084.1	52376774	.	G	A	.	.	MAF_USDA=4.098
NC_035084.1	52376787	.	G	A	.	.	MAF_USDA=15.574
NC_035084.1	52376846	.	G	T	.	.	MAF_USDA=2.353
NC_035084.1	52376848	.	G	T	.	.	MAF_USDA=7.647
NC_035084.1	52376891	.	A	C	.	.	MAF_INRAE=24.051;MAF_USDA=14.118
NC_035084.1	52376910	.	C	T	.	.	MAF_INRAE=32.911;MAF_USDA=35.294
NC_035084.1	52376938	.	A	C	.	.	MAF_USDA=13.934
NC_035084.1	52376975	.	C	A	.	.	MAF_INRAE=8.228;MAF_USDA=11.765
NC_035084.1	52376987	.	A	G	.	.	MAF_INRAE=9.494;MAF_USDA=6.557
NC_035084.1	52377045	.	A	T	.	.	MAF_USDA=1.639
NC_035084.1	52377062	.	T	A	.	.	MAF_USDA=28.824
NC_035084.1	52377092	.	G	A	.	.	MAF_USDA=4.098
NC_035084.1	52377116	.	G	T	.	.	MAF_USDA=14.754
NC_035084.1	52377215	.	T	C	.	.	MAF_INRAE=10.526
NC_035084.1	52377296	.	T	G	.	.	MAF_USDA=31.765
NC_035084.1	52377460	.	A	C	.	.	MAF_USDA=32.941
NC_035084.1	52377495	.	A	C	.	.	MAF_INRAE=29.747;MAF_USDA=5.294
NC_035084.1	52377569	.	A	C	.	.	MAF_INRAE=10.127;MAF_USDA=6.557
NC_035084.1	52377581	.	T	C	.	.	MAF_INRAE=32.911;MAF_USDA=35.882
NC_035084.1	52377655	.	T	C	.	.	MAF_INRAE=15.789;MAF_USDA=3.279
NC_035084.1	52377666	.	G	A	.	.	MAF_INRAE=10.759;MAF_USDA=7.377
NC_035084.1	52377729	.	C	T	.	.	MAF_USDA=3.279
NC_035084.1	52377756	.	T	C	.	.	MAF_USDA=1.639
NC_035084.1	52377779	.	A	C	.	.	MAF_USDA=32.353
NC_035084.1	52377815	.	G	A	.	.	MAF_USDA=2.459
NC_035084.1	52377839	.	A	C	.	.	MAF_USDA=3.279
NC_035084.1	52377955	.	C	T	.	.	MAF_USDA=2.459
NC_035084.1	52378178	.	C	T	.	.	MAF_USDA=6.557
NC_035084.1	52378179	.	C	A	.	.	MAF_USDA=6.557
NC_035084.1	52378264	.	A	G	.	.	MAF_INRAE=33.544;MAF_USDA=28.824
NC_035084.1	52378496	.	G	A	.	.	MAF_USDA=2.459
NC_035084.1	52378544	.	A	G	.	.	MAF_INRAE=8.333
NC_035084.1	52378736	.	G	A	.	.	MAF_INRAE=5.063;MAF_USDA=12.5
NC_035084.1	52378761	.	T	C	.	.	MAF_INRAE=29.747;MAF_USDA=5.294
NC_035084.1	52378963	.	T	C	.	.	MAF_USDA=7.377
NC_035084.1	52378966	.	G	A	.	.	MAF_INRAE=12.658;MAF_USDA=15.882
NC_035084.1	52378980	.	C	A	.	.	MAF_INRAE=5.833;MAF_USDA=4.098
NC_035084.1	52378995	.	G	A	.	.	MAF_INRAE=5.063;MAF_USDA=4.118
NC_035084.1	52378997	.	G	A	.	.	MAF_INRAE=3.333;MAF_USDA=4.118
NC_035084.1	52379178	.	G	T	.	.	MAF_INRAE=5.063;MAF_USDA=12.5
NC_035084.1	52379290	.	G	A	.	.	MAF_USDA=4.167
NC_035084.1	52379392	.	T	A	.	.	MAF_INRAE=13.291;MAF_USDA=15.882
NC_035084.1	52379431	.	A	C	.	.	MAF_USDA=22.941
NC_035084.1	52379474	.	G	A	.	.	MAF_USDA=2.459
NC_035084.1	52379489	.	C	T	.	.	MAF_INRAE=32.911;MAF_USDA=37.5
NC_035084.1	52379564	.	A	G	.	.	MAF_INRAE=32.911;MAF_USDA=29.167
NC_035084.1	52379587	.	G	A	.	.	MAF_INRAE=32.911;MAF_USDA=29.167
NC_035084.1	52379612	.	A	G	.	.	MAF_INRAE=24.051;MAF_USDA=8.929
NC_035084.1	52379647	.	C	A	.	.	MAF_INRAE=32.911;MAF_USDA=35.714
NC_035084.1	52379707	.	C	T	.	.	MAF_INRAE=5.063;MAF_USDA=4.118
NC_035084.1	52379800	.	T	G	.	.	MAF_USDA=13.115
NC_035084.1	52379834	.	C	A	.	.	MAF_USDA=7.377
NC_035084.1	52379906	.	G	C	.	.	MAF_USDA=2.459
NC_035084.1	52379924	.	A	C	.	.	MAF_INRAE=29.747;MAF_USDA=5.357
NC_035084.1	52379955	.	C	A	.	.	MAF_INRAE=13.291;MAF_USDA=16.471
NC_035084.1	52379964	.	G	A	.	.	MAF_INRAE=29.747
NC_035084.1	52379973	.	G	A	.	.	MAF_INRAE=13.291;MAF_USDA=15.882
NC_035084.1	52379983	.	T	A	.	.	MAF_USDA=8.197
NC_035084.1	52380021	.	A	G	.	.	MAF_INRAE=32.911;MAF_USDA=30.588
NC_035084.1	52380090	.	G	T	.	.	MAF_USDA=7.377
NC_035084.1	52380110	.	A	T	.	.	MAF_USDA=6.557
NC_035084.1	52380125	.	C	T	.	.	MAF_USDA=4.918
NC_035084.1	52380210	.	T	C	.	.	MAF_USDA=13.934
NC_035084.1	52380212	.	C	T	.	.	MAF_INRAE=2.532;MAF_USDA=3.529
NC_035084.1	52380298	.	A	G	.	.	MAF_USDA=24.118
NC_035084.1	52380301	.	G	A	.	.	MAF_INRAE=32.911;MAF_USDA=33.333
NC_035084.1	52380302	.	T	A	.	.	MAF_INRAE=36.667;MAF_USDA=33.333
NC_035084.1	52380350	.	G	C	.	.	MAF_INRAE=32.911;MAF_USDA=44.118
NC_035084.1	52380363	.	G	A	.	.	MAF_USDA=17.647
NC_035084.1	52380365	.	G	A	.	.	MAF_USDA=18.235
NC_035084.1	52380412	.	T	C	.	.	MAF_USDA=4.098
NC_035084.1	52380523	.	A	T	.	.	MAF_USDA=5.294
NC_035084.1	52380535	.	C	A	.	.	MAF_USDA=4.167
NC_035084.1	52380581	.	G	T	.	.	MAF_INRAE=11.392;MAF_USDA=13.529
NC_035084.1	52380597	.	G	T	.	.	MAF_INRAE=10.833
NC_035084.1	52380829	.	G	T	.	.	MAF_INRAE=2.532;MAF_USDA=3.529
NC_035084.1	52380868	.	G	A	.	.	MAF_INRAE=37.342;MAF_USDA=27.976
NC_035084.1	52380875	.	G	A	.	.	MAF_INRAE=21.053;MAF_USDA=40.0
NC_035084.1	52380896	.	G	T	.	.	MAF_INRAE=32.278;MAF_USDA=31.765
NC_035084.1	52380920	.	G	A	.	.	MAF_INRAE=8.228;MAF_USDA=10.588
NC_035084.1	52381008	.	A	C	.	.	MAF_INRAE=5.063;MAF_USDA=6.471
NC_035084.1	52381030	.	G	T	.	.	MAF_USDA=6.471
NC_035084.1	52381037	.	C	T	.	.	MAF_INRAE=32.911;MAF_USDA=32.353
NC_035084.1	52381252	.	A	T	.	.	MAF_USDA=3.279
NC_035084.1	52381253	.	T	A	.	.	MAF_INRAE=32.911;MAF_USDA=30.588
NC_035084.1	52381295	.	T	A	.	.	MAF_INRAE=5.063
NC_035084.1	52381296	.	A	T	.	.	MAF_INRAE=18.987
NC_035084.1	52381329	.	C	A	.	.	MAF_USDA=2.459
NC_035084.1	52381367	.	C	T	.	.	MAF_INRAE=37.342;MAF_USDA=41.176
NC_035084.1	52381368	.	A	G	.	.	MAF_INRAE=39.167;MAF_USDA=40.0
NC_035084.1	52381451	.	A	T	.	.	MAF_INRAE=26.316
NC_035084.1	52381458	.	T	A	.	.	MAF_USDA=20.833
NC_035084.1	52381459	.	A	T	.	.	MAF_USDA=8.333
NC_035084.1	52381465	.	G	T	.	.	MAF_INRAE=9.167
NC_035084.1	52381530	.	C	A	.	.	MAF_INRAE=32.911;MAF_USDA=36.471
NC_035084.1	52381554	.	A	G	.	.	MAF_USDA=5.294
NC_035084.1	52381659	.	A	G	.	.	MAF_USDA=3.279
NC_035084.1	52381680	.	C	T	.	.	MAF_USDA=5.738
NC_035084.1	52381694	.	C	G	.	.	MAF_INRAE=32.911;MAF_USDA=27.647
NC_035084.1	52381755	.	T	C	.	.	MAF_USDA=1.639
NC_035084.1	52381758	.	C	A	.	.	MAF_USDA=5.294
NC_035084.1	52381885	.	G	A	.	.	MAF_USDA=6.627
NC_035084.1	52381914	.	A	T	.	.	MAF_USDA=4.918
NC_035084.1	52381947	.	G	T	.	.	MAF_INRAE=37.975;MAF_USDA=48.824
NC_035084.1	52382033	.	G	A	.	.	MAF_INRAE=37.975;MAF_USDA=43.529
NC_035084.1	52382091	.	A	G	.	.	MAF_INRAE=37.975;MAF_USDA=45.882
NC_035084.1	52382225	.	C	T	.	.	MAF_INRAE=37.342;MAF_USDA=44.706
NC_035084.1	52382254	.	T	A	.	.	MAF_USDA=1.639
NC_035084.1	52382463	.	C	T	.	.	MAF_USDA=2.459
NC_035084.1	52382551	.	C	A	.	.	MAF_INRAE=5.263
NC_035084.1	52382603	.	C	A	.	.	MAF_USDA=2.459
NC_035084.1	52382663	.	C	T	.	.	MAF_USDA=22.131
NC_035084.1	52382713	.	G	T	.	.	MAF_USDA=5.294
NC_035084.1	52382837	.	C	T	.	.	MAF_INRAE=15.789;MAF_USDA=2.459
NC_035084.1	52382903	.	A	G	.	.	MAF_INRAE=5.063;MAF_USDA=21.765
NC_035084.1	52382983	.	T	A	.	.	MAF_USDA=2.459
NC_035084.1	52382984	.	A	G	.	.	MAF_USDA=2.459
NC_035084.1	52382992	.	C	A	.	.	MAF_INRAE=5.063;MAF_USDA=12.5
NC_035084.1	52382996	.	T	G	.	.	MAF_INRAE=34.81;MAF_USDA=22.353
NC_035084.1	52382998	.	T	A	.	.	MAF_USDA=4.918
NC_035084.1	52383048	.	C	A	.	.	MAF_INRAE=10.833;MAF_USDA=17.059
NC_035084.1	52383161	.	A	T	.	.	MAF_USDA=4.167
NC_035084.1	52383457	.	T	A	.	.	MAF_INRAE=32.278;MAF_USDA=30.328
NC_035084.1	52383594	.	G	A	.	.	MAF_INRAE=12.025
NC_035084.1	52383731	.	C	T	.	.	MAF_USDA=3.279
NC_035084.1	52383740	.	G	A	.	.	MAF_INRAE=32.911;MAF_USDA=30.0
NC_035084.1	52383769	.	T	C	.	.	MAF_INRAE=32.911;MAF_USDA=30.0
NC_035084.1	52383785	.	A	T	.	.	MAF_INRAE=3.333
NC_035084.1	52383880	.	A	G	.	.	MAF_USDA=24.59
NC_035084.1	52383899	.	G	A	.	.	MAF_USDA=3.279
NC_035084.1	52383978	.	A	G	.	.	MAF_USDA=18.235
NC_035084.1	52384133	.	C	T	.	.	MAF_USDA=11.475
NC_035084.1	52384151	.	G	A	.	.	MAF_USDA=4.706
NC_035084.1	52384204	.	C	G	.	.	MAF_USDA=3.279
NC_035084.1	52384327	.	G	T	.	.	MAF_USDA=1.639
NC_035084.1	52384394	.	T	C	.	.	MAF_USDA=5.882
NC_035084.1	52384443	.	G	A	.	.	MAF_INRAE=20.253;MAF_USDA=15.294
NC_035084.1	52384590	.	G	C	.	.	MAF_INRAE=29.114;MAF_USDA=5.294
NC_035084.1	52384758	.	A	G	.	.	MAF_INRAE=42.105;MAF_USDA=45.294
NC_035084.1	52384769	.	G	A	.	.	MAF_USDA=2.459
NC_035084.1	52385022	.	C	T	.	.	MAF_INRAE=32.911;MAF_USDA=28.824
NC_035084.1	52385048	.	A	G	.	.	MAF_USDA=9.016
NC_035084.1	52385295	.	C	A	.	.	MAF_INRAE=29.114;MAF_USDA=20.588
NC_035084.1	52385390	.	C	T	.	.	MAF_INRAE=11.392;MAF_USDA=18.235
NC_035084.1	52385474	.	A	C	.	.	MAF_USDA=6.557
NC_035084.1	52385545	.	G	A	.	.	MAF_USDA=3.279
NC_035084.1	52385546	.	C	A	.	.	MAF_USDA=3.279
NC_035084.1	52385560	.	G	A	.	.	MAF_INRAE=15.789
NC_035084.1	52385581	.	C	T	.	.	MAF_INRAE=20.886;MAF_USDA=27.647
NC_035084.1	52385616	.	A	C	.	.	MAF_INRAE=32.911;MAF_USDA=30.588
NC_035084.1	52385627	.	G	A	.	.	MAF_INRAE=15.789
NC_035084.1	52385632	.	G	A	.	.	MAF_INRAE=15.789
NC_035084.1	52385875	.	T	C	.	.	MAF_USDA=4.098
NC_035084.1	52385887	.	C	A	.	.	MAF_INRAE=20.253;MAF_USDA=5.882
NC_035084.1	52385908	.	G	A	.	.	MAF_USDA=4.167
NC_035084.1	52386039	.	G	A	.	.	MAF_INRAE=11.392
NC_035084.1	52386379	.	G	A	.	.	MAF_USDA=3.279
NC_035084.1	52386465	.	C	T	.	.	MAF_INRAE=15.789;MAF_USDA=1.639
NC_035084.1	52386519	.	G	A	.	.	MAF_INRAE=32.911;MAF_USDA=34.706
NC_035084.1	52386582	.	T	C	.	.	MAF_USDA=1.639
NC_035084.1	52386591	.	C	A	.	.	MAF_USDA=1.639
NC_035084.1	52386708	.	C	T	.	.	MAF_INRAE=32.911;MAF_USDA=35.882
NC_035084.1	52386745	.	G	A	.	.	MAF_INRAE=12.025;MAF_USDA=14.118
NC_035084.1	52386855	.	T	C	.	.	MAF_INRAE=32.911;MAF_USDA=42.941
NC_035084.1	52386971	.	T	G	.	.	MAF_INRAE=31.013;MAF_USDA=20.0
NC_035084.1	52387003	.	C	T	.	.	MAF_USDA=7.647
NC_035084.1	52387092	.	C	T	.	.	MAF_USDA=4.167
NC_035084.1	52387231	.	A	G	.	.	MAF_INRAE=32.911;MAF_USDA=36.471
NC_035084.1	52387251	.	C	G	.	.	MAF_USDA=2.459
NC_035084.1	52387260	.	T	G	.	.	MAF_USDA=8.235
NC_035084.1	52387272	.	A	T	.	.	MAF_USDA=8.333
NC_035084.1	52387277	.	A	G	.	.	MAF_USDA=3.333
NC_035084.1	52387306	.	G	A	.	.	MAF_INRAE=12.025;MAF_USDA=15.294
NC_035084.1	52387321	.	A	T	.	.	MAF_INRAE=31.013;MAF_USDA=9.412
NC_035084.1	52387453	.	G	A	.	.	MAF_INRAE=12.025;MAF_USDA=14.118
NC_035084.1	52387557	.	A	T	.	.	MAF_INRAE=8.333
NC_035084.1	52387567	.	G	A	.	.	MAF_INRAE=8.333
NC_035084.1	52387816	.	G	A	.	.	MAF_INRAE=17.5;MAF_USDA=6.471
NC_035084.1	52387864	.	T	A	.	.	MAF_USDA=6.557
NC_035084.1	52387873	.	A	G	.	.	MAF_USDA=8.333
NC_035084.1	52387875	.	G	T	.	.	MAF_INRAE=15.789;MAF_USDA=1.639
NC_035084.1	52387887	.	T	A	.	.	MAF_INRAE=10.526;MAF_USDA=35.417
NC_035084.1	52387895	.	G	A	.	.	MAF_INRAE=21.053;MAF_USDA=8.824
NC_035084.1	52388072	.	C	T	.	.	MAF_INRAE=32.278;MAF_USDA=36.471
NC_035084.1	52388073	.	G	A	.	.	MAF_USDA=3.279
NC_035084.1	52388106	.	C	T	.	.	MAF_INRAE=15.789;MAF_USDA=1.639
NC_035084.1	52388140	.	T	G	.	.	MAF_USDA=4.098
NC_035084.1	52388207	.	G	T	.	.	MAF_USDA=3.279
NC_035084.1	52388251	.	C	A	.	.	MAF_USDA=4.098
NC_035084.1	52388338	.	C	T	.	.	MAF_USDA=6.557
NC_035084.1	52388390	.	G	T	.	.	MAF_INRAE=10.833;MAF_USDA=1.639
NC_035084.1	52388599	.	G	A	.	.	MAF_USDA=1.639
NC_035084.1	52388701	.	T	G	.	.	MAF_USDA=1.667
NC_035084.1	52388724	.	A	C	.	.	MAF_USDA=1.639
NC_035084.1	52388861	.	C	A	.	.	MAF_USDA=4.098
NC_035084.1	52388867	.	C	G	.	.	MAF_USDA=3.279
NC_035084.1	52388922	.	G	A	.	.	MAF_INRAE=32.911;MAF_USDA=37.059
NC_035084.1	52388950	.	C	T	.	.	MAF_INRAE=12.025;MAF_USDA=13.529
NC_035084.1	52389145	.	T	G	.	.	MAF_USDA=4.098
NC_035084.1	52389204	.	T	C	.	.	MAF_USDA=1.639
NC_035084.1	52389235	.	C	A	.	.	MAF_INRAE=15.789;MAF_USDA=1.639
NC_035084.1	52389258	.	T	C	.	.	MAF_USDA=3.279
NC_035084.1	52389283	.	A	T	.	.	MAF_INRAE=31.013
NC_035084.1	52389286	.	C	T	.	.	MAF_INRAE=32.911;MAF_USDA=36.471
NC_035084.1	52389346	.	G	A	.	.	MAF_USDA=10.417
NC_035084.1	52389365	.	G	T	.	.	MAF_USDA=2.459
NC_035084.1	52389418	.	C	T	.	.	MAF_INRAE=12.025;MAF_USDA=13.529
NC_035084.1	52389432	.	G	A	.	.	MAF_USDA=1.639
NC_035084.1	52389517	.	G	A	.	.	MAF_USDA=4.098
NC_035084.1	52389524	.	T	A	.	.	MAF_USDA=3.279
NC_035084.1	52389595	.	A	T	.	.	MAF_INRAE=32.911;MAF_USDA=37.059
NC_035084.1	52389607	.	C	T	.	.	MAF_USDA=3.279
NC_035084.1	52389608	.	G	A	.	.	MAF_USDA=3.279
NC_035084.1	52389625	.	C	T	.	.	MAF_USDA=6.471
NC_035084.1	52389626	.	A	G	.	.	MAF_USDA=12.941
NC_035084.1	52389630	.	T	C	.	.	MAF_INRAE=31.013;MAF_USDA=18.824
NC_035084.1	52389660	.	A	T	.	.	MAF_INRAE=20.253;MAF_USDA=7.059
NC_035084.1	52389668	.	G	T	.	.	MAF_USDA=7.059
NC_035084.1	52389679	.	G	A	.	.	MAF_INRAE=15.789;MAF_USDA=1.639
NC_035084.1	52389697	.	G	T	.	.	MAF_INRAE=36.076;MAF_USDA=23.529
NC_035084.1	52389718	.	C	T	.	.	MAF_INRAE=36.076;MAF_USDA=22.941
NC_035084.1	52389745	.	C	T	.	.	MAF_INRAE=36.076;MAF_USDA=25.882
NC_035084.1	52389756	.	G	T	.	.	MAF_USDA=3.279
NC_035084.1	52389824	.	T	G	.	.	MAF_INRAE=31.646;MAF_USDA=13.529
NC_035084.1	52389840	.	G	A	.	.	MAF_INRAE=15.789;MAF_USDA=2.459
NC_035084.1	52389843	.	C	A	.	.	MAF_INRAE=12.025;MAF_USDA=14.118
NC_035084.1	52389955	.	C	T	.	.	MAF_INRAE=15.789;MAF_USDA=2.459
NC_035084.1	52390019	.	C	A	.	.	MAF_USDA=5.294
NC_035084.1	52390029	.	G	A	.	.	MAF_INRAE=12.025;MAF_USDA=13.529
NC_035084.1	52390181	.	T	G	.	.	MAF_USDA=4.918
NC_035084.1	52390242	.	A	T	.	.	MAF_USDA=2.459
NC_035084.1	52390329	.	G	C	.	.	MAF_INRAE=21.053;MAF_USDA=5.294
NC_035084.1	52390381	.	G	T	.	.	MAF_USDA=4.706
NC_035084.1	52390450	.	T	G	.	.	MAF_USDA=18.452
NC_035084.1	52390452	.	C	T	.	.	MAF_USDA=2.5
NC_035084.1	52390456	.	G	A	.	.	MAF_INRAE=21.053;MAF_USDA=14.881
NC_035084.1	52390468	.	G	T	.	.	MAF_INRAE=21.053;MAF_USDA=22.619
NC_035084.1	52390488	.	G	C	.	.	MAF_USDA=2.5
NC_035084.1	52390546	.	C	A	.	.	MAF_INRAE=21.053;MAF_USDA=15.06
NC_035084.1	52390620	.	G	C	.	.	MAF_USDA=18.824
NC_035084.1	52390654	.	C	A	.	.	MAF_INRAE=21.053;MAF_USDA=25.882
NC_035084.1	52390664	.	G	A	.	.	MAF_INRAE=36.842;MAF_USDA=5.882
NC_035084.1	52390736	.	A	G	.	.	MAF_USDA=1.639
NC_035084.1	52390740	.	A	T	.	.	MAF_INRAE=24.051;MAF_USDA=5.882
NC_035084.1	52390766	.	T	C	.	.	MAF_INRAE=31.646;MAF_USDA=28.824
NC_035084.1	52390771	.	C	T	.	.	MAF_INRAE=25.316;MAF_USDA=5.882
NC_035084.1	52390772	.	G	T	.	.	MAF_INRAE=32.278;MAF_USDA=29.412
NC_035084.1	52390881	.	A	G	.	.	MAF_USDA=3.279
NC_035084.1	52390889	.	T	G	.	.	MAF_USDA=19.412
NC_035084.1	52390944	.	T	G	.	.	MAF_USDA=4.098
NC_035084.1	52391014	.	A	G	.	.	MAF_USDA=9.016
NC_035084.1	52391028	.	T	C	.	.	MAF_INRAE=23.418;MAF_USDA=8.235
NC_035084.1	52391055	.	G	T	.	.	MAF_INRAE=14.557;MAF_USDA=14.118
NC_035084.1	52391106	.	G	A	.	.	MAF_INRAE=43.038;MAF_USDA=45.294
NC_035084.1	52391122	.	T	C	.	.	MAF_INRAE=31.013;MAF_USDA=21.765
NC_035084.1	52391213	.	G	A	.	.	MAF_INRAE=12.025;MAF_USDA=32.941
NC_035084.1	52391251	.	T	G	.	.	MAF_USDA=35.417
NC_035084.1	52391264	.	T	A	.	.	MAF_USDA=2.459
NC_035084.1	52391269	.	G	A	.	.	MAF_USDA=20.588
NC_035084.1	52391352	.	G	T	.	.	MAF_USDA=4.918
NC_035084.1	52391387	.	A	T	.	.	MAF_INRAE=12.025;MAF_USDA=13.529
NC_035084.1	52391389	.	A	C	.	.	MAF_INRAE=20.0;MAF_USDA=26.471
NC_035084.1	52391490	.	A	G	.	.	MAF_INRAE=12.025;MAF_USDA=25.294
NC_035084.1	52391537	.	T	C	.	.	MAF_INRAE=32.911;MAF_USDA=30.588
NC_035084.1	52391576	.	A	C	.	.	MAF_USDA=19.412
NC_035084.1	52391581	.	C	T	.	.	MAF_INRAE=24.051;MAF_USDA=5.882
NC_035084.1	52391628	.	C	T	.	.	MAF_USDA=14.706
NC_035084.1	52391662	.	C	A	.	.	MAF_USDA=3.279
NC_035084.1	52391668	.	A	C	.	.	MAF_INRAE=31.013;MAF_USDA=25.294
NC_035084.1	52391701	.	G	T	.	.	MAF_INRAE=12.025;MAF_USDA=12.941
NC_035084.1	52391839	.	G	T	.	.	MAF_USDA=1.639
NC_035084.1	52391883	.	G	A	.	.	MAF_USDA=1.639
NC_035084.1	52391914	.	C	G	.	.	MAF_INRAE=30.38;MAF_USDA=21.176
NC_035084.1	52391939	.	C	T	.	.	MAF_USDA=6.557
NC_035084.1	52391978	.	T	G	.	.	MAF_USDA=2.459
NC_035084.1	52392072	.	G	A	.	.	MAF_USDA=8.197
NC_035084.1	52392111	.	A	G	.	.	MAF_INRAE=42.105;MAF_USDA=47.917
NC_035084.1	52392113	.	C	A	.	.	MAF_USDA=41.667
NC_035084.1	52392179	.	G	C	.	.	MAF_USDA=12.941
NC_035084.1	52392348	.	G	A	.	.	MAF_USDA=1.639
NC_035084.1	52392403	.	A	G	.	.	MAF_USDA=3.279
NC_035084.1	52392544	.	C	G	.	.	MAF_USDA=3.279
NC_035084.1	52392558	.	G	T	.	.	MAF_USDA=3.279
NC_035084.1	52392562	.	G	A	.	.	MAF_USDA=3.279
NC_035084.1	52392568	.	A	G	.	.	MAF_USDA=4.098
NC_035084.1	52392569	.	C	T	.	.	MAF_USDA=4.098
NC_035084.1	52392609	.	A	C	.	.	MAF_INRAE=31.013
NC_035084.1	52392675	.	C	T	.	.	MAF_INRAE=23.418;MAF_USDA=34.706
NC_035084.1	52392807	.	G	T	.	.	MAF_INRAE=21.519;MAF_USDA=20.588
NC_035084.1	52392808	.	G	T	.	.	MAF_INRAE=21.667;MAF_USDA=20.588
NC_035084.1	52392891	.	C	G	.	.	MAF_USDA=2.5
NC_035084.1	52393511	.	A	T	.	.	MAF_INRAE=5.263;MAF_USDA=10.976
NC_035084.1	52393542	.	A	G	.	.	MAF_USDA=33.333
NC_035084.1	52393629	.	T	C	.	.	MAF_USDA=1.667
NC_035084.1	52393672	.	G	A	.	.	MAF_USDA=6.627
NC_035084.1	52393769	.	C	A	.	.	MAF_INRAE=9.494;MAF_USDA=12.353
NC_035084.1	52393782	.	G	T	.	.	MAF_INRAE=15.789;MAF_USDA=4.918
NC_035084.1	52393840	.	T	A	.	.	MAF_INRAE=15.789;MAF_USDA=10.656
NC_035084.1	52393842	.	G	T	.	.	MAF_USDA=1.639
NC_035084.1	52393849	.	G	A	.	.	MAF_INRAE=18.354;MAF_USDA=12.941
NC_035084.1	52393909	.	C	A	.	.	MAF_USDA=6.557
NC_035084.1	52393918	.	T	C	.	.	MAF_INRAE=10.0;MAF_USDA=9.836
NC_035084.1	52393937	.	A	T	.	.	MAF_INRAE=38.608;MAF_USDA=47.647
NC_035084.1	52393979	.	C	T	.	.	MAF_INRAE=37.975;MAF_USDA=48.235
NC_035084.1	52394078	.	C	T	.	.	MAF_USDA=8.197
NC_035084.1	52394094	.	T	A	.	.	MAF_USDA=4.706
NC_035084.1	52394163	.	C	T	.	.	MAF_USDA=2.941
NC_035084.1	52394177	.	G	T	.	.	MAF_INRAE=37.975;MAF_USDA=40.588
NC_035084.1	52394189	.	C	T	.	.	MAF_USDA=1.639
NC_035084.1	52394210	.	C	T	.	.	MAF_INRAE=37.975;MAF_USDA=44.118
NC_035084.1	52394263	.	C	T	.	.	MAF_INRAE=37.975;MAF_USDA=44.706
NC_035084.1	52394388	.	C	A	.	.	MAF_USDA=5.952
NC_035084.1	52394410	.	C	T	.	.	MAF_INRAE=15.789;MAF_USDA=14.706
NC_035084.1	52394557	.	A	T	.	.	MAF_USDA=3.279
NC_035084.1	52394575	.	A	T	.	.	MAF_INRAE=15.789;MAF_USDA=2.459
NC_035084.1	52394584	.	T	C	.	.	MAF_USDA=9.836
NC_035084.1	52394715	.	C	T	.	.	MAF_USDA=3.279
NC_035084.1	52394716	.	C	A	.	.	MAF_USDA=11.176
NC_035084.1	52394792	.	C	T	.	.	MAF_INRAE=31.667
NC_035084.1	52394796	.	A	G	.	.	MAF_INRAE=34.167;MAF_USDA=26.471
NC_035084.1	52394797	.	G	T	.	.	MAF_INRAE=10.0;MAF_USDA=7.377
NC_035084.1	52394819	.	T	C	.	.	MAF_INRAE=37.975;MAF_USDA=45.294
NC_035084.1	52394881	.	G	A	.	.	MAF_INRAE=31.013;MAF_USDA=15.882
NC_035084.1	52394939	.	T	A	.	.	MAF_USDA=1.639
NC_035084.1	52395061	.	C	A	.	.	MAF_INRAE=42.105;MAF_USDA=41.667
NC_035084.1	52395081	.	C	T	.	.	MAF_INRAE=26.582;MAF_USDA=20.0
NC_035084.1	52395084	.	C	T	.	.	MAF_USDA=1.639
NC_035084.1	52395129	.	G	A	.	.	MAF_INRAE=8.861;MAF_USDA=15.294
NC_035084.1	52395228	.	T	G	.	.	MAF_INRAE=36.709;MAF_USDA=46.471
NC_035084.1	52395246	.	G	A	.	.	MAF_INRAE=10.0;MAF_USDA=17.213
NC_035084.1	52395254	.	G	T	.	.	MAF_USDA=3.529
NC_035084.1	52395361	.	A	T	.	.	MAF_INRAE=10.0;MAF_USDA=18.033
NC_035084.1	52395383	.	A	G	.	.	MAF_INRAE=32.278;MAF_USDA=28.235
NC_035084.1	52395406	.	T	C	.	.	MAF_INRAE=36.709;MAF_USDA=45.882
NC_035084.1	52395442	.	C	T	.	.	MAF_INRAE=10.0;MAF_USDA=18.033
NC_035084.1	52395450	.	C	T	.	.	MAF_INRAE=31.646;MAF_USDA=35.294
NC_035084.1	52395693	.	A	T	.	.	MAF_INRAE=15.789;MAF_USDA=8.333
NC_035084.1	52395701	.	A	T	.	.	MAF_INRAE=10.0;MAF_USDA=19.167
NC_035084.1	52395735	.	T	G	.	.	MAF_INRAE=17.722;MAF_USDA=4.118
NC_035084.1	52395751	.	G	A	.	.	MAF_INRAE=10.0;MAF_USDA=21.311
NC_035084.1	52395785	.	G	A	.	.	MAF_INRAE=10.0;MAF_USDA=8.197
NC_035084.1	52395787	.	G	A	.	.	MAF_INRAE=36.709;MAF_USDA=42.353
NC_035084.1	52395836	.	A	T	.	.	MAF_INRAE=10.0;MAF_USDA=7.377
NC_035084.1	52395904	.	A	C	.	.	MAF_INRAE=10.0;MAF_USDA=15.294
NC_035084.1	52395932	.	A	G	.	.	MAF_INRAE=13.158
NC_035084.1	52395957	.	T	A	.	.	MAF_INRAE=29.114;MAF_USDA=46.471
NC_035084.1	52395979	.	T	A	.	.	MAF_INRAE=10.0;MAF_USDA=17.213
NC_035084.1	52396063	.	T	G	.	.	MAF_INRAE=10.0;MAF_USDA=15.294
NC_035084.1	52396096	.	A	G	.	.	MAF_INRAE=10.0;MAF_USDA=8.197
NC_035084.1	52396168	.	C	T	.	.	MAF_USDA=1.639
NC_035084.1	52396253	.	G	A	.	.	MAF_USDA=9.016
NC_035084.1	52396293	.	G	T	.	.	MAF_INRAE=10.0;MAF_USDA=14.118
NC_035084.1	52396316	.	C	A	.	.	MAF_INRAE=9.167;MAF_USDA=9.016
NC_035084.1	52396374	.	A	G	.	.	MAF_USDA=1.639
NC_035084.1	52396385	.	C	T	.	.	MAF_INRAE=10.0
NC_035084.1	52396389	.	G	A	.	.	MAF_INRAE=10.0;MAF_USDA=9.016
NC_035084.1	52396393	.	T	C	.	.	MAF_INRAE=10.0
NC_035084.1	52396396	.	C	T	.	.	MAF_INRAE=32.911;MAF_USDA=49.412
NC_035084.1	52396407	.	A	G	.	.	MAF_INRAE=11.667;MAF_USDA=2.941
NC_035084.1	52396408	.	G	A	.	.	MAF_INRAE=11.667;MAF_USDA=3.529
NC_035084.1	52396419	.	C	T	.	.	MAF_INRAE=30.38;MAF_USDA=14.706
NC_035084.1	52396530	.	C	T	.	.	MAF_INRAE=10.0;MAF_USDA=8.197
NC_035084.1	52396593	.	T	G	.	.	MAF_USDA=1.639
NC_035084.1	52396666	.	A	G	.	.	MAF_INRAE=10.0;MAF_USDA=9.836
NC_035084.1	52396707	.	C	G	.	.	MAF_INRAE=31.646;MAF_USDA=27.059
NC_035084.1	52396720	.	T	A	.	.	MAF_INRAE=13.924;MAF_USDA=3.529
NC_035084.1	52396776	.	T	A	.	.	MAF_USDA=2.459
NC_035084.1	52396793	.	G	T	.	.	MAF_INRAE=19.167;MAF_USDA=2.459
NC_035084.1	52396824	.	T	G	.	.	MAF_INRAE=10.0;MAF_USDA=8.197
NC_035084.1	52396857	.	G	A	.	.	MAF_USDA=1.639
NC_035084.1	52396869	.	C	A	.	.	MAF_INRAE=19.167;MAF_USDA=2.459
NC_035084.1	52396904	.	A	G	.	.	MAF_INRAE=10.0;MAF_USDA=15.294
NC_035084.1	52396945	.	A	T	.	.	MAF_INRAE=17.722;MAF_USDA=4.118
NC_035084.1	52397004	.	C	A	.	.	MAF_USDA=1.639
NC_035084.1	52397024	.	T	G	.	.	MAF_USDA=4.098
NC_035084.1	52397025	.	T	C	.	.	MAF_USDA=1.639
NC_035084.1	52397036	.	C	G	.	.	MAF_USDA=9.836
NC_035084.1	52397094	.	C	A	.	.	MAF_USDA=11.475
NC_035084.1	52397149	.	A	C	.	.	MAF_USDA=1.639
NC_035084.1	52397156	.	T	A	.	.	MAF_INRAE=13.924;MAF_USDA=36.471
NC_035084.1	52397205	.	T	G	.	.	MAF_USDA=2.459
NC_035084.1	52397337	.	A	G	.	.	MAF_USDA=20.0
NC_035084.1	52397357	.	G	A	.	.	MAF_USDA=1.639
NC_035084.1	52397365	.	G	T	.	.	MAF_USDA=2.459
NC_035084.1	52397407	.	T	A	.	.	MAF_USDA=4.098
NC_035084.1	52397415	.	C	T	.	.	MAF_INRAE=15.789;MAF_USDA=2.459
NC_035084.1	52397436	.	G	A	.	.	MAF_USDA=10.833
NC_035084.1	52397452	.	T	C	.	.	MAF_USDA=9.167
NC_035084.1	52397476	.	T	C	.	.	MAF_INRAE=23.418;MAF_USDA=22.5
NC_035084.1	52397612	.	A	T	.	.	MAF_INRAE=8.333
NC_035084.1	52397738	.	T	C	.	.	MAF_INRAE=26.316;MAF_USDA=8.333
NC_035084.1	52397758	.	C	T	.	.	MAF_USDA=2.459
NC_035084.1	52397789	.	C	T	.	.	MAF_INRAE=31.579;MAF_USDA=24.118
NC_035084.1	52397849	.	C	A	.	.	MAF_INRAE=22.152;MAF_USDA=21.311
NC_035084.1	52397902	.	C	T	.	.	MAF_INRAE=22.152;MAF_USDA=20.492
NC_035084.1	52397944	.	T	G	.	.	MAF_INRAE=15.823;MAF_USDA=21.311
NC_035084.1	52397962	.	A	G	.	.	MAF_INRAE=1.667
NC_035084.1	52397965	.	A	C	.	.	MAF_INRAE=2.5
NC_035084.1	52397966	.	C	A	.	.	MAF_INRAE=2.5
NC_035084.1	52397983	.	A	C	.	.	MAF_INRAE=2.5
NC_035084.1	52397992	.	A	G	.	.	MAF_INRAE=6.667
NC_035084.1	52397996	.	C	T	.	.	MAF_INRAE=5.0
NC_035084.1	52397997	.	T	C	.	.	MAF_INRAE=8.333
NC_035084.1	52398007	.	T	A	.	.	MAF_INRAE=8.333
NC_035084.1	52398013	.	G	C	.	.	MAF_INRAE=5.833
NC_035084.1	52398022	.	A	T	.	.	MAF_INRAE=8.333
NC_035084.1	52398059	.	T	A	.	.	MAF_INRAE=9.167
NC_035084.1	52398061	.	C	A	.	.	MAF_INRAE=9.167
NC_035084.1	52398062	.	A	C	.	.	MAF_INRAE=8.333;MAF_USDA=5.738
NC_035084.1	52398068	.	A	G	.	.	MAF_INRAE=3.333
NC_035084.1	52398073	.	G	A	.	.	MAF_INRAE=6.667
NC_035084.1	52398077	.	C	A	.	.	MAF_INRAE=6.667
NC_035084.1	52398091	.	C	A	.	.	MAF_INRAE=5.0
NC_035084.1	52398093	.	G	T	.	.	MAF_INRAE=5.0
NC_035084.1	52398102	.	G	C	.	.	MAF_INRAE=2.5
NC_035084.1	52398114	.	T	G	.	.	MAF_USDA=44.118
NC_035084.1	52398122	.	C	T	.	.	MAF_INRAE=3.333
NC_035084.1	52398160	.	G	T	.	.	MAF_INRAE=35.0
NC_035084.1	52398274	.	A	T	.	.	MAF_USDA=4.098
NC_035084.1	52398306	.	A	G	.	.	MAF_USDA=4.098
NC_035084.1	52398321	.	G	A	.	.	MAF_USDA=4.098
NC_035084.1	52398347	.	C	G	.	.	MAF_INRAE=22.152;MAF_USDA=19.672
NC_035084.1	52398355	.	A	T	.	.	MAF_USDA=9.836
NC_035084.1	52398372	.	G	A	.	.	MAF_USDA=1.639
NC_035084.1	52398415	.	C	T	.	.	MAF_INRAE=22.152;MAF_USDA=41.765
NC_035084.1	52398455	.	C	A	.	.	MAF_INRAE=29.747;MAF_USDA=48.235
NC_035084.1	52398572	.	G	A	.	.	MAF_USDA=2.459
NC_035084.1	52398591	.	T	C	.	.	MAF_USDA=4.118
NC_035084.1	52398661	.	G	A	.	.	MAF_USDA=10.417
NC_035084.1	52398681	.	C	T	.	.	MAF_INRAE=36.076;MAF_USDA=31.765
NC_035084.1	52398877	.	G	A	.	.	MAF_USDA=2.459
NC_035084.1	52399003	.	T	C	.	.	MAF_USDA=4.098
NC_035084.1	52399033	.	C	T	.	.	MAF_INRAE=22.152;MAF_USDA=26.23
NC_035084.1	52399052	.	C	G	.	.	MAF_INRAE=32.278;MAF_USDA=14.118
NC_035084.1	52399072	.	C	T	.	.	MAF_INRAE=8.861;MAF_USDA=14.706
NC_035084.1	52399183	.	C	T	.	.	MAF_INRAE=22.152;MAF_USDA=21.311
NC_035084.1	52399320	.	G	T	.	.	MAF_INRAE=31.646;MAF_USDA=40.0
NC_035084.1	52399340	.	A	C	.	.	MAF_USDA=1.639
NC_035084.1	52399374	.	A	G	.	.	MAF_USDA=2.459
NC_035084.1	52399425	.	T	G	.	.	MAF_INRAE=30.38;MAF_USDA=32.941
NC_035084.1	52399449	.	A	T	.	.	MAF_INRAE=22.785;MAF_USDA=26.471
NC_035084.1	52399504	.	G	T	.	.	MAF_USDA=1.639
NC_035084.1	52399515	.	A	C	.	.	MAF_INRAE=31.579;MAF_USDA=32.941
NC_035084.1	52399518	.	T	G	.	.	MAF_INRAE=22.785;MAF_USDA=26.471
NC_035084.1	52399544	.	C	T	.	.	MAF_INRAE=31.013;MAF_USDA=32.941
NC_035084.1	52399677	.	G	A	.	.	MAF_USDA=4.706
NC_035084.1	52399729	.	G	A	.	.	MAF_INRAE=10.833
NC_035084.1	52399745	.	G	A	.	.	MAF_USDA=11.475
NC_035084.1	52399921	.	T	G	.	.	MAF_INRAE=10.833;MAF_USDA=1.639
NC_035084.1	52400710	.	A	T	.	.	MAF_INRAE=15.823;MAF_USDA=12.941
NC_035084.1	52400766	.	G	A	.	.	MAF_INRAE=10.833;MAF_USDA=1.639
NC_035084.1	52400814	.	A	G	.	.	MAF_INRAE=32.911;MAF_USDA=11.31
NC_035084.1	52400877	.	T	G	.	.	MAF_USDA=2.459
NC_035084.1	52400886	.	G	A	.	.	MAF_INRAE=22.785;MAF_USDA=20.492
NC_035084.1	52400899	.	G	A	.	.	MAF_INRAE=13.291;MAF_USDA=20.833
NC_035084.1	52400927	.	G	A	.	.	MAF_USDA=4.098
NC_035084.1	52400928	.	C	T	.	.	MAF_USDA=4.098
NC_035084.1	52400936	.	A	G	.	.	MAF_INRAE=24.051;MAF_USDA=32.353
NC_035084.1	52400944	.	T	A	.	.	MAF_INRAE=24.051;MAF_USDA=32.941
NC_035084.1	52400989	.	C	T	.	.	MAF_INRAE=40.506;MAF_USDA=35.882
NC_035084.1	52400999	.	C	T	.	.	MAF_INRAE=13.291;MAF_USDA=20.833
NC_035084.1	52401007	.	G	A	.	.	MAF_USDA=1.639
NC_035084.1	52401064	.	C	T	.	.	MAF_INRAE=24.051;MAF_USDA=32.941
NC_035084.1	52401135	.	G	A	.	.	MAF_USDA=3.279
NC_035084.1	52401136	.	C	A	.	.	MAF_USDA=3.279
NC_035084.1	52401159	.	T	G	.	.	MAF_INRAE=24.051;MAF_USDA=28.824
NC_035084.1	52401248	.	G	A	.	.	MAF_USDA=4.098
NC_035084.1	52401297	.	A	T	.	.	MAF_INRAE=24.051;MAF_USDA=28.824
NC_035084.1	52401302	.	C	T	.	.	MAF_USDA=7.059
NC_035084.1	52401337	.	C	T	.	.	MAF_USDA=3.279
NC_035084.1	52401353	.	G	A	.	.	MAF_INRAE=37.342;MAF_USDA=33.333
NC_035084.1	52401370	.	T	C	.	.	MAF_INRAE=24.684;MAF_USDA=12.5
NC_035084.1	52401565	.	G	T	.	.	MAF_INRAE=11.392;MAF_USDA=1.639
NC_035084.1	52401592	.	C	T	.	.	MAF_INRAE=47.468;MAF_USDA=49.412
NC_035084.1	52401769	.	C	T	.	.	MAF_INRAE=39.873;MAF_USDA=28.235
NC_035084.1	52401794	.	C	A	.	.	MAF_USDA=2.459
NC_035084.1	52402010	.	C	T	.	.	MAF_USDA=1.639
NC_035084.1	52402012	.	C	A	.	.	MAF_USDA=2.459
NC_035084.1	52402033	.	G	A	.	.	MAF_INRAE=19.62;MAF_USDA=19.412
NC_035084.1	52402039	.	T	C	.	.	MAF_USDA=14.754
NC_035084.1	52402062	.	A	T	.	.	MAF_INRAE=10.833;MAF_USDA=1.639
NC_035084.1	52402112	.	T	C	.	.	MAF_INRAE=20.253;MAF_USDA=42.941
NC_035084.1	52402232	.	A	T	.	.	MAF_INRAE=8.861;MAF_USDA=44.118
NC_035084.1	52402259	.	T	C	.	.	MAF_INRAE=20.253;MAF_USDA=48.235
NC_035084.1	52402301	.	T	C	.	.	MAF_INRAE=9.494;MAF_USDA=44.118
NC_035084.1	52402329	.	C	G	.	.	MAF_INRAE=15.789;MAF_USDA=4.918
NC_035084.1	52402335	.	A	C	.	.	MAF_INRAE=7.895;MAF_USDA=44.706
NC_035084.1	52402365	.	G	A	.	.	MAF_INRAE=5.0;MAF_USDA=4.098
NC_035084.1	52402433	.	C	T	.	.	MAF_INRAE=11.392;MAF_USDA=4.098
NC_035084.1	52402539	.	C	T	.	.	MAF_USDA=5.833
NC_035084.1	52402695	.	T	G	.	.	MAF_INRAE=11.392;MAF_USDA=4.918
NC_035084.1	52402712	.	G	A	.	.	MAF_INRAE=22.152;MAF_USDA=21.311
NC_035084.1	52402716	.	C	A	.	.	MAF_USDA=4.918
NC_035084.1	52402834	.	A	G	.	.	MAF_USDA=2.459
NC_035084.1	52402852	.	C	T	.	.	MAF_USDA=20.833
NC_035084.1	52402854	.	T	A	.	.	MAF_USDA=20.833
NC_035084.1	52402855	.	A	C	.	.	MAF_USDA=20.833
NC_035084.1	52402922	.	C	T	.	.	MAF_INRAE=39.241;MAF_USDA=26.471
NC_035084.1	52402958	.	T	C	.	.	MAF_USDA=18.033
NC_035084.1	52402993	.	T	C	.	.	MAF_INRAE=17.089;MAF_USDA=8.235
NC_035084.1	52403101	.	T	C	.	.	MAF_INRAE=2.532;MAF_USDA=3.529
NC_035084.1	52403154	.	G	T	.	.	MAF_INRAE=5.833;MAF_USDA=17.647
NC_035084.1	52403172	.	G	A	.	.	MAF_INRAE=9.167;MAF_USDA=21.765
NC_035084.1	52403178	.	C	T	.	.	MAF_INRAE=9.167
NC_035084.1	52403214	.	C	T	.	.	MAF_INRAE=10.833
NC_035084.1	52403226	.	C	A	.	.	MAF_INRAE=12.5
NC_035084.1	52403244	.	C	T	.	.	MAF_INRAE=14.167
NC_035084.1	52403299	.	C	T	.	.	MAF_USDA=12.5
NC_035084.1	52403447	.	T	G	.	.	MAF_USDA=18.452
NC_035084.1	52403490	.	T	A	.	.	MAF_USDA=11.31
NC_035084.1	52403510	.	T	A	.	.	MAF_USDA=3.279
NC_035084.1	52403511	.	C	A	.	.	MAF_USDA=3.279
NC_035084.1	52403521	.	G	C	.	.	MAF_USDA=22.131
NC_035084.1	52403538	.	C	A	.	.	MAF_USDA=4.167
NC_035084.1	52403610	.	T	C	.	.	MAF_USDA=17.059
NC_035084.1	52403619	.	T	C	.	.	MAF_INRAE=48.734;MAF_USDA=20.0
NC_035084.1	52403725	.	C	T	.	.	MAF_USDA=4.098
NC_035084.1	52403827	.	G	C	.	.	MAF_INRAE=16.456;MAF_USDA=8.824
NC_035084.1	52403867	.	C	T	.	.	MAF_INRAE=42.405
NC_035084.1	52404018	.	T	A	.	.	MAF_INRAE=42.405;MAF_USDA=46.429
NC_035084.1	52404131	.	G	T	.	.	MAF_INRAE=50.0;MAF_USDA=20.0
NC_035084.1	52404225	.	C	A	.	.	MAF_INRAE=43.038;MAF_USDA=44.118
NC_035084.1	52404288	.	C	G	.	.	MAF_INRAE=47.468;MAF_USDA=40.0
NC_035084.1	52404291	.	C	T	.	.	MAF_USDA=20.833
NC_035084.1	52404324	.	A	G	.	.	MAF_USDA=7.377
NC_035084.1	52404357	.	C	T	.	.	MAF_USDA=39.759
NC_035084.1	52404362	.	T	C	.	.	MAF_INRAE=5.263;MAF_USDA=20.238
NC_035084.1	52404402	.	A	T	.	.	MAF_USDA=14.583
NC_035084.1	52404409	.	T	G	.	.	MAF_USDA=8.333
NC_035084.1	52404527	.	C	G	.	.	MAF_USDA=33.333
NC_035084.1	52404625	.	A	G	.	.	MAF_INRAE=21.519;MAF_USDA=18.033
NC_035084.1	52404734	.	G	A	.	.	MAF_INRAE=15.789;MAF_USDA=3.279
NC_035084.1	52404808	.	C	T	.	.	MAF_INRAE=15.789;MAF_USDA=2.941
NC_035084.1	52405068	.	G	A	.	.	MAF_INRAE=10.0;MAF_USDA=14.706
NC_035084.1	52405077	.	G	A	.	.	MAF_USDA=2.459
NC_035084.1	52405100	.	T	G	.	.	MAF_INRAE=13.291;MAF_USDA=7.059
NC_035084.1	52405191	.	G	T	.	.	MAF_USDA=6.557
NC_035084.1	52405591	.	T	G	.	.	MAF_USDA=10.656
NC_035084.1	52405665	.	A	G	.	.	MAF_INRAE=10.0;MAF_USDA=14.706
NC_035084.1	52405675	.	T	A	.	.	MAF_INRAE=10.0;MAF_USDA=14.706
NC_035084.1	52405718	.	A	G	.	.	MAF_INRAE=17.089;MAF_USDA=14.706
NC_035084.1	52405755	.	T	A	.	.	MAF_INRAE=11.392
NC_035084.1	52405757	.	G	T	.	.	MAF_INRAE=10.0
NC_035084.1	52405806	.	A	G	.	.	MAF_INRAE=24.684;MAF_USDA=27.647
NC_035084.1	52405893	.	C	T	.	.	MAF_INRAE=8.333;MAF_USDA=8.197
NC_035084.1	52405905	.	C	A	.	.	MAF_INRAE=8.333
NC_035084.1	52405991	.	C	T	.	.	MAF_INRAE=13.291;MAF_USDA=20.833
NC_035084.1	52406202	.	A	T	.	.	MAF_INRAE=24.684;MAF_USDA=25.294
NC_035084.1	52406212	.	C	T	.	.	MAF_INRAE=13.291;MAF_USDA=20.833
NC_035084.1	52406242	.	C	T	.	.	MAF_USDA=1.639
NC_035084.1	52406268	.	T	C	.	.	MAF_INRAE=43.038;MAF_USDA=44.118
NC_035084.1	52406271	.	C	T	.	.	MAF_USDA=13.934
NC_035084.1	52406283	.	A	C	.	.	MAF_INRAE=43.038;MAF_USDA=48.824
NC_035084.1	52406333	.	G	A	.	.	MAF_INRAE=13.291;MAF_USDA=20.833
NC_035084.1	52406367	.	C	T	.	.	MAF_INRAE=12.658;MAF_USDA=20.833
NC_035084.1	52406411	.	T	C	.	.	MAF_INRAE=48.734
NC_035084.1	52406615	.	A	G	.	.	MAF_USDA=4.167
NC_035084.1	52406641	.	C	A	.	.	MAF_INRAE=8.333;MAF_USDA=6.667
NC_035084.1	52406647	.	G	A	.	.	MAF_INRAE=10.0;MAF_USDA=15.294
NC_035084.1	52406670	.	A	G	.	.	MAF_INRAE=11.392;MAF_USDA=23.529
NC_035084.1	52406697	.	T	A	.	.	MAF_INRAE=24.051;MAF_USDA=35.882
NC_035084.1	52406699	.	G	A	.	.	MAF_USDA=6.557
NC_035084.1	52406777	.	T	C	.	.	MAF_USDA=1.639
NC_035084.1	52406805	.	T	A	.	.	MAF_USDA=8.333
NC_035084.1	52406807	.	G	A	.	.	MAF_USDA=8.333
NC_035084.1	52406808	.	C	T	.	.	MAF_USDA=8.333
NC_035084.1	52406810	.	G	A	.	.	MAF_INRAE=22.5;MAF_USDA=8.333
NC_035084.1	52406858	.	C	T	.	.	MAF_USDA=1.639
NC_035084.1	52407029	.	A	C	.	.	MAF_INRAE=9.167;MAF_USDA=41.667
NC_035084.1	52407067	.	G	A	.	.	MAF_USDA=4.706
NC_035084.1	52407089	.	C	A	.	.	MAF_USDA=6.557
NC_035084.1	52407172	.	G	A	.	.	MAF_USDA=1.639
NC_035084.1	52407234	.	C	A	.	.	MAF_INRAE=32.911;MAF_USDA=25.0
NC_035084.1	52407235	.	C	T	.	.	MAF_INRAE=35.0;MAF_USDA=25.0
NC_035084.1	52407238	.	C	A	.	.	MAF_INRAE=35.0;MAF_USDA=25.0
NC_035084.1	52407257	.	A	G	.	.	MAF_INRAE=8.333;MAF_USDA=12.941
NC_035084.1	52407315	.	T	G	.	.	MAF_INRAE=15.789;MAF_USDA=12.353
NC_035084.1	52407394	.	C	T	.	.	MAF_INRAE=6.667
NC_035084.1	52407399	.	G	A	.	.	MAF_INRAE=6.667
NC_035084.1	52407414	.	A	G	.	.	MAF_INRAE=5.0
NC_035084.1	52407425	.	C	T	.	.	MAF_INRAE=5.0
NC_035084.1	52407435	.	C	A	.	.	MAF_INRAE=5.0
NC_035084.1	52407436	.	G	A	.	.	MAF_INRAE=35.0;MAF_USDA=10.588
NC_035084.1	52407437	.	C	T	.	.	MAF_INRAE=3.333;MAF_USDA=14.754
NC_035084.1	52407450	.	A	C	.	.	MAF_INRAE=5.0
NC_035084.1	52407462	.	T	C	.	.	MAF_INRAE=5.0
NC_035084.1	52407463	.	G	C	.	.	MAF_INRAE=5.0
NC_035084.1	52407468	.	T	C	.	.	MAF_INRAE=4.167
NC_035084.1	52407542	.	C	G	.	.	MAF_INRAE=39.873;MAF_USDA=30.0
NC_035084.1	52407558	.	A	G	.	.	MAF_USDA=3.279
NC_035084.1	52407579	.	G	T	.	.	MAF_USDA=2.459
NC_035084.1	52407613	.	C	G	.	.	MAF_USDA=2.459
NC_035084.1	52407919	.	C	T	.	.	MAF_INRAE=15.789;MAF_USDA=11.475
NC_035084.1	52407920	.	G	A	.	.	MAF_USDA=8.197
NC_035084.1	52407925	.	C	T	.	.	MAF_INRAE=13.924;MAF_USDA=10.588
NC_035084.1	52408183	.	G	A	.	.	MAF_USDA=5.294
NC_035084.1	52408377	.	G	A	.	.	MAF_INRAE=47.468;MAF_USDA=39.412
NC_035084.1	52408598	.	CTTT	CTTG	.	.	MAF_USDA=25.0
NC_035084.1	52408601	.	T	G	.	.	MAF_INRAE=32.278;MAF_USDA=3.279
NC_035084.1	52408611	.	CAT	CAC	.	.	MAF_USDA=2.083
NC_035084.1	52408613	.	T	C	.	.	MAF_USDA=4.098
NC_035084.1	52408689	.	T	G	.	.	MAF_INRAE=32.911;MAF_USDA=8.197
NC_035084.1	52408764	.	G	A	.	.	MAF_INRAE=32.911;MAF_USDA=14.118
NC_035084.1	52408773	.	T	G	.	.	MAF_INRAE=10.0;MAF_USDA=10.656
NC_035084.1	52408807	.	T	A	.	.	MAF_INRAE=8.333;MAF_USDA=4.098
NC_035084.1	52408878	.	G	A	.	.	MAF_INRAE=20.253;MAF_USDA=35.882
NC_035084.1	52408902	.	G	A	.	.	MAF_INRAE=20.253;MAF_USDA=47.059
NC_035084.1	52408978	.	C	A	.	.	MAF_USDA=4.098
NC_035084.1	52409047	.	A	T	.	.	MAF_USDA=1.667
NC_035084.1	52409121	.	T	A	.	.	MAF_USDA=3.279
NC_035084.1	52409139	.	C	A	.	.	MAF_USDA=9.016
NC_035084.1	52409220	.	T	C	.	.	MAF_INRAE=43.038;MAF_USDA=27.059
NC_035084.1	52409305	.	C	T	.	.	MAF_USDA=10.656
NC_035084.1	52409345	.	A	G	.	.	MAF_INRAE=21.519;MAF_USDA=37.5
NC_035084.1	52409357	.	G	A	.	.	MAF_INRAE=15.789
NC_035084.1	52409359	.	T	A	.	.	MAF_INRAE=10.526;MAF_USDA=33.333
NC_035084.1	52409391	.	G	A	.	.	MAF_USDA=3.279
NC_035084.1	52409439	.	A	C	.	.	MAF_USDA=12.353
NC_035084.1	52409458	.	T	C	.	.	MAF_USDA=12.5
NC_035084.1	52409474	.	C	T	.	.	MAF_INRAE=15.789;MAF_USDA=10.833
NC_035084.1	52409510	.	C	G	.	.	MAF_USDA=1.639
NC_035084.1	52409511	.	A	C	.	.	MAF_USDA=1.639
NC_035084.1	52409512	.	T	A	.	.	MAF_USDA=5.738
NC_035084.1	52409533	.	G	A	.	.	MAF_USDA=4.167
NC_035084.1	52409544	.	A	G	.	.	MAF_USDA=5.0
NC_035084.1	52409613	.	G	T	.	.	MAF_INRAE=13.924;MAF_USDA=10.714
NC_035084.1	52409699	.	C	T	.	.	MAF_USDA=13.529
NC_035084.1	52409718	.	G	T	.	.	MAF_USDA=4.918
NC_035084.1	52409774	.	A	G	.	.	MAF_USDA=3.279
NC_035084.1	52409786	.	A	G	.	.	MAF_USDA=2.459
NC_035084.1	52409954	.	T	G	.	.	MAF_INRAE=15.789;MAF_USDA=10.656
NC_035084.1	52410048	.	A	G	.	.	MAF_INRAE=42.405;MAF_USDA=34.118
NC_035084.1	52410051	.	G	A	.	.	MAF_USDA=7.647
NC_035084.1	52410127	.	T	G	.	.	MAF_INRAE=40.833
NC_035084.1	52410131	.	T	G	.	.	MAF_INRAE=40.833
NC_035084.1	52410136	.	T	C	.	.	MAF_INRAE=46.203;MAF_USDA=42.353
NC_035084.1	52410188	.	G	A	.	.	MAF_USDA=1.639
NC_035084.1	52410203	.	G	A	.	.	MAF_USDA=1.639
NC_035084.1	52410210	.	G	C	.	.	MAF_INRAE=46.203;MAF_USDA=49.412
NC_035084.1	52410229	.	A	G	.	.	MAF_INRAE=42.405;MAF_USDA=30.588
NC_035084.1	52410279	.	A	G	.	.	MAF_USDA=5.882
NC_035084.1	52410298	.	G	C	.	.	MAF_USDA=2.459
NC_035084.1	52410302	.	C	A	.	.	MAF_INRAE=32.911;MAF_USDA=22.353
NC_035084.1	52410303	.	T	G	.	.	MAF_INRAE=40.833;MAF_USDA=48.824
NC_035084.1	52410397	.	T	C	.	.	MAF_USDA=8.235
NC_035084.1	52410398	.	T	C	.	.	MAF_USDA=4.098
NC_035084.1	52410419	.	T	C	.	.	MAF_USDA=1.639
NC_035084.1	52410562	.	A	G	.	.	MAF_INRAE=36.709;MAF_USDA=20.0
NC_035084.1	52410636	.	C	T	.	.	MAF_USDA=6.471
NC_035084.1	52410719	.	T	A	.	.	MAF_INRAE=14.557;MAF_USDA=15.294
NC_035084.1	52410827	.	T	C	.	.	MAF_INRAE=17.089;MAF_USDA=21.765
NC_035084.1	52410908	.	A	G	.	.	MAF_INRAE=24.684;MAF_USDA=18.824
NC_035084.1	52410939	.	C	T	.	.	MAF_INRAE=32.911;MAF_USDA=33.529
NC_035084.1	52410940	.	G	C	.	.	MAF_USDA=1.639
NC_035084.1	52411270	.	C	T	.	.	MAF_USDA=1.639
NC_035084.1	52411282	.	A	G	.	.	MAF_INRAE=35.443;MAF_USDA=38.824
NC_035084.1	52411383	.	C	A	.	.	MAF_USDA=2.5
NC_035084.1	52411394	.	T	A	.	.	MAF_USDA=2.5
NC_035084.1	52411449	.	G	T	.	.	MAF_INRAE=8.333
NC_035084.1	52411460	.	C	T	.	.	MAF_INRAE=22.152;MAF_USDA=43.529
NC_035084.1	52411492	.	G	T	.	.	MAF_INRAE=22.152;MAF_USDA=43.529
NC_035084.1	52411499	.	A	G	.	.	MAF_INRAE=31.646;MAF_USDA=24.706
NC_035084.1	52411506	.	C	A	.	.	MAF_INRAE=10.0;MAF_USDA=9.836
NC_035084.1	52411569	.	T	C	.	.	MAF_INRAE=31.013;MAF_USDA=24.706
NC_035084.1	52411813	.	A	T	.	.	MAF_USDA=4.706
NC_035084.1	52411864	.	G	A	.	.	MAF_INRAE=32.911;MAF_USDA=10.0
NC_035084.1	52411876	.	T	A	.	.	MAF_USDA=1.639
NC_035084.1	52411891	.	G	A	.	.	MAF_INRAE=49.367;MAF_USDA=40.588
NC_035084.1	52411937	.	G	A	.	.	MAF_INRAE=18.987;MAF_USDA=32.941
NC_035084.1	52411955	.	C	T	.	.	MAF_USDA=1.639
NC_035084.1	52412157	.	G	A	.	.	MAF_INRAE=18.354;MAF_USDA=33.333
NC_035084.1	52412328	.	T	A	.	.	MAF_USDA=1.639
NC_035084.1	52412539	.	A	C	.	.	MAF_USDA=8.333
NC_035084.1	52412764	.	A	C	.	.	MAF_INRAE=25.949;MAF_USDA=31.765
NC_035084.1	52412791	.	C	A	.	.	MAF_INRAE=25.949;MAF_USDA=28.824
NC_035084.1	52412975	.	G	A	.	.	MAF_INRAE=8.333;MAF_USDA=2.459
NC_035084.1	52413004	.	T	C	.	.	MAF_USDA=4.098
NC_035084.1	52413011	.	A	T	.	.	MAF_USDA=3.279
NC_035084.1	52413070	.	C	T	.	.	MAF_USDA=1.639
NC_035084.1	52413102	.	A	G	.	.	MAF_USDA=3.279
NC_035084.1	52413186	.	G	A	.	.	MAF_INRAE=25.949;MAF_USDA=34.118
NC_035084.1	52413299	.	C	T	.	.	MAF_INRAE=49.367;MAF_USDA=49.412
NC_035084.1	52413314	.	G	T	.	.	MAF_INRAE=25.949;MAF_USDA=33.529
NC_035084.1	52413361	.	C	T	.	.	MAF_USDA=8.824
NC_035084.1	52413455	.	C	T	.	.	MAF_INRAE=10.526
NC_035084.1	52413484	.	A	T	.	.	MAF_USDA=3.279
NC_035084.1	52413533	.	A	C	.	.	MAF_INRAE=24.051;MAF_USDA=17.059
NC_035084.1	52413586	.	G	A	.	.	MAF_INRAE=25.949;MAF_USDA=30.0
NC_035084.1	52413613	.	A	C	.	.	MAF_INRAE=25.949;MAF_USDA=34.118
NC_035084.1	52413742	.	A	G	.	.	MAF_INRAE=23.418;MAF_USDA=16.471
NC_035084.1	52413765	.	A	G	.	.	MAF_INRAE=2.5;MAF_USDA=1.639
NC_035084.1	52413767	.	T	C	.	.	MAF_INRAE=2.5
NC_035084.1	52413791	.	T	C	.	.	MAF_USDA=4.098
NC_035084.1	52413801	.	C	T	.	.	MAF_INRAE=25.316;MAF_USDA=31.176
NC_035084.1	52413878	.	CGCTACCTGCCCCA	CGCTACCTGCCCCG	.	.	MAF_USDA=29.167
NC_035084.1	52413880	.	C	T	.	.	MAF_INRAE=5.0
NC_035084.1	52413887	.	C	T	.	.	MAF_INRAE=5.0
NC_035084.1	52413891	.	A	G	.	.	MAF_INRAE=29.167;MAF_USDA=28.689
NC_035084.1	52413935	.	T	G	.	.	MAF_USDA=1.639
NC_035084.1	52414019	.	A	G	.	.	MAF_USDA=1.639
NC_035084.1	52414058	.	G	T	.	.	MAF_INRAE=25.949;MAF_USDA=32.941
NC_035084.1	52414081	.	G	A	.	.	MAF_INRAE=25.949;MAF_USDA=29.412
NC_035084.1	52414083	.	A	G	.	.	MAF_INRAE=12.5;MAF_USDA=15.882
NC_035084.1	52414153	.	A	G	.	.	MAF_INRAE=23.418;MAF_USDA=15.882
NC_035084.1	52414200	.	A	T	.	.	MAF_INRAE=25.316;MAF_USDA=31.765
NC_035084.1	52414201	.	G	A	.	.	MAF_INRAE=28.333;MAF_USDA=31.765
NC_035084.1	52414413	.	T	C	.	.	MAF_USDA=1.639
NC_035084.1	52414439	.	G	A	.	.	MAF_INRAE=25.949;MAF_USDA=35.882
NC_035084.1	52414697	.	G	C	.	.	MAF_USDA=4.706
NC_035084.1	52414718	.	A	G	.	.	MAF_INRAE=19.167;MAF_USDA=3.279
NC_035084.1	52414735	.	C	T	.	.	MAF_USDA=2.459
NC_035084.1	52414873	.	A	T	.	.	MAF_USDA=1.639
NC_035084.1	52414876	.	A	G	.	.	MAF_USDA=30.588
NC_035084.1	52414900	.	C	G	.	.	MAF_USDA=27.083
NC_035084.1	52414901	.	T	A	.	.	MAF_USDA=27.083
NC_035084.1	52414926	.	C	T	.	.	MAF_INRAE=15.789;MAF_USDA=32.941
NC_035084.1	52414986	.	T	A	.	.	MAF_INRAE=25.949;MAF_USDA=34.118
NC_035084.1	52414996	.	C	G	.	.	MAF_INRAE=25.949;MAF_USDA=34.706
NC_035084.1	52415004	.	G	A	.	.	MAF_USDA=10.417
NC_035084.1	52415020	.	G	T	.	.	MAF_INRAE=25.949;MAF_USDA=37.059
NC_035084.1	52415097	.	G	A	.	.	MAF_INRAE=25.949;MAF_USDA=35.294
NC_035084.1	52415117	.	C	T	.	.	MAF_INRAE=25.949;MAF_USDA=31.765
NC_035084.1	52415150	.	C	A	.	.	MAF_INRAE=25.949;MAF_USDA=31.176
NC_035084.1	52415268	.	T	C	.	.	MAF_INRAE=25.949;MAF_USDA=32.941
NC_035084.1	52415427	.	G	C	.	.	MAF_USDA=2.459
NC_035084.1	52415544	.	A	C	.	.	MAF_USDA=3.279
NC_035084.1	52415585	.	G	T	.	.	MAF_USDA=3.279
NC_035084.1	52415595	.	T	C	.	.	MAF_USDA=1.639
NC_035084.1	52415637	.	G	A	.	.	MAF_USDA=4.706
NC_035084.1	52415640	.	G	A	.	.	MAF_USDA=2.459
NC_035084.1	52415654	.	T	G	.	.	MAF_INRAE=25.949;MAF_USDA=33.529
NC_035084.1	52415693	.	G	C	.	.	MAF_USDA=1.639
NC_035084.1	52415747	.	G	A	.	.	MAF_INRAE=25.949;MAF_USDA=32.941
NC_035084.1	52415775	.	T	G	.	.	MAF_INRAE=25.949;MAF_USDA=33.133
NC_035084.1	52415801	.	T	C	.	.	MAF_INRAE=19.62;MAF_USDA=14.167
NC_035084.1	52415834	.	C	A	.	.	MAF_USDA=1.667
NC_035084.1	52415864	.	G	A	.	.	MAF_USDA=8.333
NC_035084.1	52415866	.	G	A	.	.	MAF_USDA=6.25
NC_035084.1	52415868	.	G	C	.	.	MAF_USDA=6.25
NC_035084.1	52415870	.	G	A	.	.	MAF_USDA=6.25
NC_035084.1	52415901	.	T	A	.	.	MAF_INRAE=29.114;MAF_USDA=43.75
NC_035084.1	52415902	.	A	T	.	.	MAF_INRAE=13.291;MAF_USDA=22.917
NC_035084.1	52415973	.	T	A	.	.	MAF_INRAE=26.582;MAF_USDA=34.524
NC_035084.1	52416009	.	T	A	.	.	MAF_INRAE=25.949;MAF_USDA=32.738
NC_035084.1	52416097	.	G	T	.	.	MAF_USDA=6.557
NC_035084.1	52416184	.	T	C	.	.	MAF_INRAE=25.316;MAF_USDA=31.25
NC_035084.1	52416340	.	A	T	.	.	MAF_INRAE=32.911;MAF_USDA=8.824
NC_035084.1	52416417	.	T	A	.	.	MAF_INRAE=24.051;MAF_USDA=31.176
NC_035084.1	52416627	.	C	T	.	.	MAF_INRAE=11.392
NC_035084.1	52416634	.	T	C	.	.	MAF_INRAE=34.81;MAF_USDA=17.647
NC_035084.1	52416875	.	G	A	.	.	MAF_INRAE=49.367;MAF_USDA=40.588
NC_035084.1	52416929	.	C	A	.	.	MAF_INRAE=35.443;MAF_USDA=18.235
NC_035084.1	52416971	.	T	C	.	.	MAF_INRAE=18.354
NC_035084.1	52416976	.	C	T	.	.	MAF_USDA=12.295
NC_035084.1	52417145	.	G	T	.	.	MAF_USDA=2.459
NC_035084.1	52417192	.	C	G	.	.	MAF_USDA=1.639
NC_035084.1	52417226	.	G	A	.	.	MAF_USDA=2.459
NC_035084.1	52417381	.	T	C	.	.	MAF_USDA=9.016
NC_035084.1	52417391	.	G	T	.	.	MAF_INRAE=44.304;MAF_USDA=30.588
NC_035084.1	52417449	.	C	A	.	.	MAF_USDA=4.118
NC_035084.1	52417595	.	C	G	.	.	MAF_INRAE=10.0
NC_035084.1	52417617	.	G	A	.	.	MAF_INRAE=32.911;MAF_USDA=15.294
NC_035084.1	52417693	.	C	A	.	.	MAF_INRAE=41.772;MAF_USDA=40.0
NC_035084.1	52417778	.	C	A	.	.	MAF_USDA=1.639
NC_035084.1	52417917	.	C	A	.	.	MAF_USDA=10.588
NC_035084.1	52418013	.	G	C	.	.	MAF_INRAE=18.987;MAF_USDA=30.0
NC_035084.1	52418079	.	T	C	.	.	MAF_INRAE=18.987;MAF_USDA=30.0
NC_035084.1	52418177	.	T	C	.	.	MAF_USDA=1.639
NC_035084.1	52418314	.	G	A	.	.	MAF_USDA=2.941
NC_035084.1	52418367	.	T	G	.	.	MAF_INRAE=43.038;MAF_USDA=42.353
NC_035084.1	52418481	.	T	A	.	.	MAF_INRAE=7.595;MAF_USDA=4.706
NC_035084.1	52418588	.	G	T	.	.	MAF_INRAE=47.468;MAF_USDA=38.235
NC_035084.1	52418591	.	A	G	.	.	MAF_USDA=9.836
NC_035084.1	52418638	.	C	T	.	.	MAF_INRAE=48.734;MAF_USDA=38.235
NC_035084.1	52418641	.	T	G	.	.	MAF_INRAE=47.5;MAF_USDA=38.235
NC_035084.1	52418661	.	A	G	.	.	MAF_INRAE=7.595;MAF_USDA=4.706
NC_035084.1	52418691	.	G	C	.	.	MAF_INRAE=10.759;MAF_USDA=12.941
NC_035084.1	52418697	.	C	A	.	.	MAF_INRAE=28.481;MAF_USDA=11.765
NC_035084.1	52418762	.	G	A	.	.	MAF_INRAE=7.595;MAF_USDA=4.706
NC_035084.1	52418931	.	G	A	.	.	MAF_INRAE=37.975;MAF_USDA=24.118
NC_035084.1	52418972	.	A	C	.	.	MAF_INRAE=10.759;MAF_USDA=13.529
NC_035084.1	52419173	.	G	T	.	.	MAF_USDA=7.377
NC_035084.1	52419372	.	T	G	.	.	MAF_USDA=2.459
NC_035084.1	52419431	.	A	C	.	.	MAF_INRAE=37.342;MAF_USDA=12.353
NC_035084.1	52419435	.	G	A	.	.	MAF_USDA=9.836
NC_035084.1	52419538	.	G	A	.	.	MAF_INRAE=46.667;MAF_USDA=37.5
NC_035084.1	52419653	.	A	C	.	.	MAF_INRAE=27.848;MAF_USDA=21.176
NC_035084.1	52419672	.	C	T	.	.	MAF_INRAE=29.114;MAF_USDA=17.647
NC_035084.1	52419712	.	G	A	.	.	MAF_INRAE=29.114;MAF_USDA=34.706
NC_035084.1	52419758	.	T	G	.	.	MAF_USDA=14.118
NC_035084.1	52419779	.	T	A	.	.	MAF_USDA=7.059
NC_035084.1	52419780	.	A	T	.	.	MAF_USDA=11.475
NC_035084.1	52419781	.	A	T	.	.	MAF_USDA=1.639
NC_035084.1	52419789	.	A	T	.	.	MAF_USDA=1.639
NC_035084.1	52419799	.	C	T	.	.	MAF_INRAE=31.646;MAF_USDA=49.412
NC_035084.1	52419811	.	C	A	.	.	MAF_INRAE=31.646;MAF_USDA=49.412
NC_035084.1	52419829	.	G	A	.	.	MAF_INRAE=10.0;MAF_USDA=8.197
NC_035084.1	52420147	.	A	G	.	.	MAF_USDA=1.639
NC_035084.1	52420412	.	G	C	.	.	MAF_USDA=3.333
NC_035084.1	52420478	.	A	G	.	.	MAF_INRAE=8.333;MAF_USDA=9.412
NC_035084.1	52420511	.	A	G	.	.	MAF_INRAE=43.038;MAF_USDA=18.824
NC_035084.1	52420535	.	C	T	.	.	MAF_USDA=1.639
NC_035084.1	52420545	.	G	A	.	.	MAF_INRAE=20.253;MAF_USDA=35.882
NC_035084.1	52420579	.	A	G	.	.	MAF_USDA=1.695
NC_035084.1	52420593	.	A	C	.	.	MAF_USDA=1.639
NC_035084.1	52420599	.	A	G	.	.	MAF_INRAE=10.526;MAF_USDA=21.765
NC_035084.1	52420624	.	A	C	.	.	MAF_USDA=1.639
NC_035084.1	52420729	.	G	C	.	.	MAF_USDA=1.639
NC_035084.1	52420733	.	G	T	.	.	MAF_INRAE=16.456;MAF_USDA=10.588
NC_035084.1	52420736	.	C	G	.	.	MAF_USDA=2.459
NC_035084.1	52420784	.	A	G	.	.	MAF_USDA=1.667
NC_035084.1	52420815	.	A	C	.	.	MAF_USDA=5.0
NC_035084.1	52420819	.	G	A	.	.	MAF_INRAE=8.228;MAF_USDA=25.833
NC_035084.1	52420820	.	T	C	.	.	MAF_INRAE=5.833;MAF_USDA=25.833
NC_035084.1	52420825	.	C	A	.	.	MAF_INRAE=8.228;MAF_USDA=25.833
NC_035084.1	52420828	.	G	A	.	.	MAF_INRAE=5.833;MAF_USDA=25.833
NC_035084.1	52420883	.	T	C	.	.	MAF_USDA=4.098
NC_035084.1	52420889	.	C	T	.	.	MAF_USDA=1.639
NC_035084.1	52420911	.	G	A	.	.	MAF_USDA=4.098
NC_035084.1	52420925	.	A	T	.	.	MAF_USDA=4.098
NC_035084.1	52420946	.	C	T	.	.	MAF_USDA=4.098
NC_035084.1	52420952	.	C	G	.	.	MAF_USDA=3.279
NC_035084.1	52420977	.	G	T	.	.	MAF_USDA=1.639
NC_035084.1	52421138	.	T	C	.	.	MAF_USDA=1.639
NC_035084.1	52421198	.	A	G	.	.	MAF_USDA=12.941
NC_035084.1	52421280	.	A	G	.	.	MAF_USDA=1.639
NC_035084.1	52421309	.	C	T	.	.	MAF_INRAE=10.526
NC_035084.1	52421317	.	G	T	.	.	MAF_USDA=2.459
NC_035084.1	52421458	.	C	T	.	.	MAF_INRAE=7.595;MAF_USDA=8.235
NC_035084.1	52421472	.	G	A	.	.	MAF_USDA=2.459
NC_035084.1	52421505	.	C	T	.	.	MAF_USDA=3.279
NC_035084.1	52421555	.	T	C	.	.	MAF_INRAE=15.823;MAF_USDA=14.118
NC_035084.1	52421556	.	G	A	.	.	MAF_INRAE=25.833;MAF_USDA=44.118
NC_035084.1	52421646	.	T	C	.	.	MAF_INRAE=43.038;MAF_USDA=19.412
NC_035084.1	52421708	.	T	G	.	.	MAF_USDA=2.459
NC_035084.1	52421719	.	G	T	.	.	MAF_USDA=2.459
NC_035084.1	52421761	.	G	A	.	.	MAF_INRAE=8.228
NC_035084.1	52421781	.	G	A	.	.	MAF_USDA=2.459
NC_035084.1	52421789	.	T	A	.	.	MAF_USDA=2.459
NC_035084.1	52421814	.	A	G	.	.	MAF_USDA=3.279
NC_035084.1	52421893	.	T	G	.	.	MAF_INRAE=15.0;MAF_USDA=14.706
NC_035084.1	52421944	.	A	G	.	.	MAF_USDA=2.459
NC_035084.1	52421953	.	G	A	.	.	MAF_USDA=3.279
NC_035084.1	52422002	.	C	A	.	.	MAF_USDA=4.098
NC_035084.1	52422091	.	C	T	.	.	MAF_USDA=2.459
NC_035084.1	52422092	.	C	A	.	.	MAF_INRAE=24.684;MAF_USDA=45.294
NC_035084.1	52422093	.	T	G	.	.	MAF_USDA=2.459
NC_035084.1	52422141	.	T	C	.	.	MAF_INRAE=24.051;MAF_USDA=45.882
NC_035084.1	52422145	.	T	C	.	.	MAF_USDA=4.118
NC_035084.1	52422155	.	C	T	.	.	MAF_INRAE=8.228;MAF_USDA=25.41
NC_035084.1	52422197	.	G	A	.	.	MAF_INRAE=8.333;MAF_USDA=8.235
NC_035084.1	52422218	.	G	T	.	.	MAF_USDA=1.639
NC_035084.1	52422229	.	C	T	.	.	MAF_USDA=13.529
NC_035084.1	52422280	.	G	A	.	.	MAF_USDA=2.459
NC_035084.1	52422284	.	G	T	.	.	MAF_INRAE=10.0
NC_035084.1	52422287	.	G	A	.	.	MAF_USDA=1.639
NC_035084.1	52422297	.	G	A	.	.	MAF_USDA=2.459
NC_035084.1	52422298	.	G	A	.	.	MAF_USDA=2.459
NC_035084.1	52422305	.	A	T	.	.	MAF_USDA=2.459
NC_035084.1	52422319	.	A	G	.	.	MAF_INRAE=24.684;MAF_USDA=41.176
NC_035084.1	52422339	.	T	C	.	.	MAF_INRAE=44.304;MAF_USDA=20.0
NC_035084.1	52422340	.	G	A	.	.	MAF_INRAE=41.667;MAF_USDA=20.0
NC_035084.1	52422377	.	T	A	.	.	MAF_INRAE=41.139;MAF_USDA=26.471
NC_035084.1	52422391	.	T	A	.	.	MAF_USDA=12.353
NC_035084.1	52422419	.	C	T	.	.	MAF_INRAE=9.494;MAF_USDA=32.5
NC_035084.1	52422464	.	G	A	.	.	MAF_INRAE=25.833;MAF_USDA=16.667
NC_035084.1	52422465	.	G	A	.	.	MAF_INRAE=3.333
NC_035084.1	52422480	.	G	A	.	.	MAF_INRAE=25.316;MAF_USDA=8.333
NC_035084.1	52422493	.	C	A	.	.	MAF_INRAE=8.861
NC_035084.1	52422494	.	C	T	.	.	MAF_INRAE=3.333
NC_035084.1	52422516	.	G	T	.	.	MAF_INRAE=43.038;MAF_USDA=19.412
NC_035084.1	52422521	.	A	C	.	.	MAF_INRAE=24.051;MAF_USDA=45.294
NC_035084.1	52422604	.	T	C	.	.	MAF_INRAE=2.532;MAF_USDA=4.118
NC_035084.1	52422621	.	A	C	.	.	MAF_INRAE=2.532;MAF_USDA=5.294
NC_035084.1	52422622	.	A	G	.	.	MAF_INRAE=25.833;MAF_USDA=45.882
NC_035084.1	52422648	.	A	G	.	.	MAF_USDA=1.639
NC_035084.1	52422649	.	G	A	.	.	MAF_INRAE=24.684;MAF_USDA=43.529
NC_035084.1	52422657	.	G	A	.	.	MAF_USDA=1.639
NC_035084.1	52422721	.	G	A	.	.	MAF_INRAE=30.833;MAF_USDA=25.882
NC_035084.1	52422726	.	T	G	.	.	MAF_INRAE=22.152;MAF_USDA=12.5
NC_035084.1	52422791	.	T	C	.	.	MAF_INRAE=23.418;MAF_USDA=43.529
NC_035084.1	52422805	.	A	T	.	.	MAF_INRAE=23.418;MAF_USDA=16.667
NC_035084.1	52422855	.	G	A	.	.	MAF_INRAE=24.684;MAF_USDA=45.294
NC_035084.1	52422880	.	T	A	.	.	MAF_INRAE=2.532;MAF_USDA=4.118
NC_035084.1	52423093	.	C	G	.	.	MAF_USDA=2.459
NC_035084.1	52423136	.	C	T	.	.	MAF_USDA=2.459
NC_035084.1	52423152	.	T	C	.	.	MAF_USDA=2.459
NC_035084.1	52423159	.	G	A	.	.	MAF_USDA=2.459
NC_035084.1	52423215	.	A	G	.	.	MAF_USDA=1.639
NC_035084.1	52423276	.	A	G	.	.	MAF_USDA=2.459
NC_035084.1	52423283	.	A	G	.	.	MAF_USDA=2.459
NC_035084.1	52423293	.	T	A	.	.	MAF_INRAE=24.684;MAF_USDA=45.882
NC_035084.1	52423295	.	G	A	.	.	MAF_INRAE=25.833;MAF_USDA=45.882
NC_035084.1	52423343	.	A	C	.	.	MAF_USDA=2.459
NC_035084.1	52423408	.	G	A	.	.	MAF_INRAE=24.684;MAF_USDA=45.882
NC_035084.1	52423498	.	G	C	.	.	MAF_INRAE=24.684;MAF_USDA=45.882
NC_035084.1	52423510	.	T	G	.	.	MAF_INRAE=43.038;MAF_USDA=18.235
NC_035084.1	52423531	.	C	T	.	.	MAF_INRAE=24.684;MAF_USDA=45.882
NC_035084.1	52423535	.	A	G	.	.	MAF_INRAE=25.833;MAF_USDA=45.882
NC_035084.1	52423613	.	C	A	.	.	MAF_INRAE=23.418;MAF_USDA=44.643
NC_035084.1	52423691	.	A	G	.	.	MAF_INRAE=22.785;MAF_USDA=44.048
NC_035084.1	52423704	.	T	G	.	.	MAF_INRAE=7.595
NC_035084.1	52424538	.	C	T	.	.	MAF_USDA=33.333
NC_035084.1	52424541	.	G	T	.	.	MAF_USDA=14.583
NC_035084.1	52424544	.	G	T	.	.	MAF_USDA=14.583
NC_035084.1	52424602	.	C	T	.	.	MAF_INRAE=10.526
NC_035084.1	52424613	.	G	A	.	.	MAF_USDA=33.735
NC_035084.1	52424674	.	A	C	.	.	MAF_INRAE=5.063;MAF_USDA=29.412
NC_035084.1	52424782	.	T	A	.	.	MAF_INRAE=33.544;MAF_USDA=25.0
NC_035084.1	52424896	.	C	T	.	.	MAF_INRAE=43.038;MAF_USDA=30.0
NC_035084.1	52424906	.	A	T	.	.	MAF_INRAE=25.949;MAF_USDA=34.706
NC_035084.1	52424913	.	T	C	.	.	MAF_USDA=1.639
NC_035084.1	52425126	.	A	C	.	.	MAF_USDA=2.459
NC_035084.1	52425143	.	A	T	.	.	MAF_INRAE=41.772;MAF_USDA=44.118
NC_035084.1	52425184	.	C	T	.	.	MAF_USDA=29.508
NC_035084.1	52425207	.	A	G	.	.	MAF_INRAE=44.304;MAF_USDA=42.353
NC_035084.1	52425221	.	C	A	.	.	MAF_INRAE=10.0;MAF_USDA=7.377
NC_035084.1	52425251	.	G	T	.	.	MAF_USDA=27.049
NC_035084.1	52425296	.	C	G	.	.	MAF_USDA=30.328
NC_035084.1	52425347	.	A	T	.	.	MAF_USDA=4.918
NC_035084.1	52425356	.	C	T	.	.	MAF_USDA=27.869
NC_035084.1	52425381	.	G	T	.	.	MAF_USDA=27.049
NC_035084.1	52425415	.	G	T	.	.	MAF_INRAE=27.848;MAF_USDA=7.059
NC_035084.1	52425419	.	A	T	.	.	MAF_INRAE=31.667;MAF_USDA=6.471
NC_035084.1	52425462	.	G	A	.	.	MAF_USDA=29.508
NC_035084.1	52425466	.	A	G	.	.	MAF_USDA=4.918
NC_035084.1	52425487	.	T	C	.	.	MAF_USDA=27.049
NC_035084.1	52425508	.	C	T	.	.	MAF_USDA=27.049
NC_035084.1	52425511	.	G	A	.	.	MAF_USDA=27.049
NC_035084.1	52425551	.	T	C	.	.	MAF_USDA=27.049
NC_035084.1	52425584	.	T	G	.	.	MAF_USDA=25.41
NC_035084.1	52425657	.	A	T	.	.	MAF_USDA=27.5
NC_035084.1	52425722	.	C	G	.	.	MAF_INRAE=7.5
NC_035084.1	52425737	.	G	A	.	.	MAF_USDA=25.833
NC_035084.1	52425748	.	C	G	.	.	MAF_INRAE=34.177;MAF_USDA=20.833
NC_035084.1	52425806	.	C	T	.	.	MAF_USDA=1.667
NC_035084.1	52425813	.	C	A	.	.	MAF_USDA=24.167
NC_035084.1	52425821	.	A	C	.	.	MAF_USDA=26.667
NC_035084.1	52425970	.	C	A	.	.	MAF_USDA=1.667
NC_035084.1	52426048	.	C	T	.	.	MAF_USDA=26.667
NC_035084.1	52426108	.	G	A	.	.	MAF_INRAE=15.789
NC_035084.1	52426123	.	A	C	.	.	MAF_USDA=26.667
NC_035084.1	52426125	.	G	A	.	.	MAF_INRAE=15.19;MAF_USDA=8.333
NC_035084.1	52426150	.	T	G	.	.	MAF_USDA=26.667
NC_035084.1	52426245	.	T	G	.	.	MAF_USDA=13.333
NC_035084.1	52426354	.	A	C	.	.	MAF_USDA=25.833
NC_035084.1	52426385	.	G	T	.	.	MAF_USDA=4.167
NC_035084.1	52426537	.	A	G	.	.	MAF_USDA=27.049
NC_035084.1	52426565	.	T	C	.	.	MAF_INRAE=8.333;MAF_USDA=6.557
NC_035084.1	52426647	.	G	A	.	.	MAF_USDA=15.574
NC_035084.1	52426657	.	G	A	.	.	MAF_USDA=2.459
NC_035084.1	52426661	.	T	C	.	.	MAF_USDA=28.689
NC_035084.1	52426693	.	G	A	.	.	MAF_USDA=13.934
NC_035084.1	52426701	.	G	T	.	.	MAF_USDA=1.639
NC_035084.1	52426708	.	A	G	.	.	MAF_USDA=29.508
NC_035084.1	52426709	.	C	T	.	.	MAF_USDA=2.459
NC_035084.1	52426710	.	T	C	.	.	MAF_USDA=28.689
NC_035084.1	52426719	.	G	A	.	.	MAF_USDA=2.459
NC_035084.1	52426720	.	G	A	.	.	MAF_USDA=1.639
NC_035084.1	52426729	.	C	T	.	.	MAF_USDA=3.279
NC_035084.1	52426730	.	G	A	.	.	MAF_USDA=2.459
NC_035084.1	52426731	.	G	T	.	.	MAF_USDA=1.639
NC_035084.1	52426737	.	A	C	.	.	MAF_USDA=1.639
NC_035084.1	52426774	.	C	T	.	.	MAF_USDA=13.115
NC_035084.1	52426806	.	T	A	.	.	MAF_USDA=25.41
NC_035084.1	52426809	.	C	A	.	.	MAF_INRAE=7.5;MAF_USDA=15.294
NC_035084.1	52426811	.	T	C	.	.	MAF_INRAE=10.759;MAF_USDA=3.279
NC_035084.1	52426820	.	T	G	.	.	MAF_USDA=32.787
NC_035084.1	52426943	.	G	C	.	.	MAF_USDA=3.279
NC_035084.1	52427010	.	C	A	.	.	MAF_USDA=1.639
NC_035084.1	52427038	.	C	T	.	.	MAF_USDA=1.639
NC_035084.1	52427045	.	A	G	.	.	MAF_USDA=1.639
NC_035084.1	52427109	.	C	A	.	.	MAF_USDA=1.639
NC_035084.1	52427153	.	A	C	.	.	MAF_USDA=1.639
NC_035084.1	52427248	.	C	T	.	.	MAF_USDA=1.639
NC_035084.1	52427290	.	T	G	.	.	MAF_INRAE=10.833;MAF_USDA=2.542
NC_035084.1	52427291	.	G	A	.	.	MAF_USDA=9.322
NC_035084.1	52427292	.	C	T	.	.	MAF_USDA=9.322
NC_035084.1	52427293	.	A	G	.	.	MAF_USDA=9.167
NC_035084.1	52427310	.	T	C	.	.	MAF_INRAE=16.456;MAF_USDA=14.881
NC_035084.1	52427312	.	C	T	.	.	MAF_USDA=2.5
NC_035084.1	52427326	.	T	A	.	.	MAF_USDA=1.639
NC_035084.1	52427413	.	C	T	.	.	MAF_INRAE=2.532;MAF_USDA=5.882
NC_035084.1	52427417	.	C	A	.	.	MAF_USDA=2.459
NC_035084.1	52427437	.	C	T	.	.	MAF_INRAE=8.333;MAF_USDA=6.557
NC_035084.1	52427448	.	C	A	.	.	MAF_USDA=2.459
NC_035084.1	52427505	.	C	T	.	.	MAF_USDA=2.353
NC_035084.1	52427562	.	A	G	.	.	MAF_USDA=27.049
NC_035084.1	52427563	.	A	T	.	.	MAF_USDA=24.59
NC_035084.1	52427564	.	C	T	.	.	MAF_USDA=1.639
NC_035084.1	52427682	.	A	C	.	.	MAF_USDA=10.656
NC_035084.1	52427696	.	C	T	.	.	MAF_USDA=2.459
NC_035084.1	52427712	.	A	T	.	.	MAF_USDA=1.639
NC_035084.1	52427726	.	C	T	.	.	MAF_INRAE=35.443;MAF_USDA=8.824
NC_035084.1	52427751	.	T	G	.	.	MAF_USDA=2.459
NC_035084.1	52427883	.	T	A	.	.	MAF_INRAE=8.228
NC_035084.1	52427910	.	C	T	.	.	MAF_USDA=10.656
NC_035084.1	52427934	.	C	T	.	.	MAF_USDA=2.459
NC_035084.1	52428015	.	C	T	.	.	MAF_USDA=18.852
NC_035084.1	52428035	.	G	A	.	.	MAF_USDA=15.833
NC_035084.1	52428100	.	C	T	.	.	MAF_USDA=18.033
NC_035084.1	52428134	.	T	C	.	.	MAF_INRAE=42.405;MAF_USDA=34.706
NC_035084.1	52428138	.	C	T	.	.	MAF_USDA=2.459
NC_035084.1	52428156	.	T	C	.	.	MAF_USDA=3.279
NC_035084.1	52428193	.	C	A	.	.	MAF_USDA=1.639
NC_035084.1	52428222	.	A	C	.	.	MAF_USDA=2.459
NC_035084.1	52428274	.	G	A	.	.	MAF_USDA=1.639
NC_035084.1	52428287	.	C	A	.	.	MAF_USDA=3.279
NC_035084.1	52428291	.	C	T	.	.	MAF_USDA=2.459
NC_035084.1	52428310	.	G	T	.	.	MAF_USDA=3.279
NC_035084.1	52428396	.	G	A	.	.	MAF_INRAE=11.392
NC_035084.1	52428424	.	A	G	.	.	MAF_USDA=2.459
NC_035084.1	52428428	.	T	A	.	.	MAF_USDA=2.459
NC_035084.1	52428512	.	G	A	.	.	MAF_INRAE=11.392
NC_035084.1	52428675	.	T	G	.	.	MAF_USDA=25.0
NC_035084.1	52428680	.	T	G	.	.	MAF_USDA=25.0
NC_035084.1	52428693	.	A	C	.	.	MAF_USDA=2.459
NC_035084.1	52428710	.	C	G	.	.	MAF_USDA=2.459
NC_035084.1	52428764	.	T	A	.	.	MAF_USDA=2.459
NC_035084.1	52428773	.	C	T	.	.	MAF_USDA=15.574
NC_035084.1	52428853	.	C	T	.	.	MAF_USDA=3.279
NC_035084.1	52428867	.	T	A	.	.	MAF_USDA=15.574
NC_035084.1	52428879	.	A	C	.	.	MAF_INRAE=10.127;MAF_USDA=50.0
NC_035084.1	52428988	.	G	T	.	.	MAF_INRAE=13.924;MAF_USDA=8.824
NC_035084.1	52429074	.	C	T	.	.	MAF_USDA=2.459
NC_035084.1	52429083	.	G	C	.	.	MAF_INRAE=10.759
NC_035084.1	52429157	.	T	G	.	.	MAF_INRAE=50.0;MAF_USDA=17.059
NC_035084.1	52429185	.	T	C	.	.	MAF_USDA=15.574
NC_035084.1	52429250	.	A	G	.	.	MAF_USDA=16.393
NC_035084.1	52429261	.	T	G	.	.	MAF_USDA=16.393
NC_035084.1	52429263	.	T	G	.	.	MAF_USDA=15.574
NC_035084.1	52429285	.	G	C	.	.	MAF_USDA=15.574
NC_035084.1	52429336	.	T	A	.	.	MAF_USDA=2.459
NC_035084.1	52429399	.	T	G	.	.	MAF_USDA=2.083
NC_035084.1	52429453	.	T	G	.	.	MAF_USDA=4.167
NC_035084.1	52429608	.	C	T	.	.	MAF_USDA=12.295
NC_035084.1	52429620	.	G	A	.	.	MAF_USDA=21.176
NC_035084.1	52429650	.	T	G	.	.	MAF_USDA=9.836
NC_035084.1	52429669	.	A	C	.	.	MAF_USDA=4.118
NC_035084.1	52429676	.	A	C	.	.	MAF_USDA=2.459
NC_035084.1	52429677	.	T	A	.	.	MAF_USDA=1.639
NC_035084.1	52429718	.	T	A	.	.	MAF_USDA=3.279
NC_035084.1	52430303	.	G	T	.	.	MAF_INRAE=8.333;MAF_USDA=8.333
NC_035084.1	52430623	.	G	C	.	.	MAF_USDA=1.639
NC_035084.1	52430876	.	G	A	.	.	MAF_INRAE=10.833;MAF_USDA=7.377
NC_035084.1	52430891	.	C	T	.	.	MAF_INRAE=1.667
NC_035084.1	52431263	.	G	C	.	.	MAF_USDA=4.098
NC_035084.1	52431264	.	C	T	.	.	MAF_USDA=4.918
NC_035084.1	52431400	.	T	C	.	.	MAF_INRAE=3.333
NC_035084.1	52431422	.	G	T	.	.	MAF_INRAE=2.532;MAF_USDA=6.471
NC_035084.1	52431549	.	G	A	.	.	MAF_INRAE=22.785;MAF_USDA=41.667
NC_035084.1	52431584	.	T	G	.	.	MAF_USDA=1.667
NC_035084.1	52431610	.	G	A	.	.	MAF_USDA=13.115
NC_035084.1	52431750	.	G	A	.	.	MAF_USDA=11.765
NC_035084.1	52431814	.	G	A	.	.	MAF_USDA=3.279
NC_035084.1	52431828	.	G	T	.	.	MAF_INRAE=7.5
NC_035084.1	52431906	.	C	A	.	.	MAF_INRAE=8.333;MAF_USDA=22.941
NC_035084.1	52431970	.	C	T	.	.	MAF_USDA=17.213
NC_035084.1	52432022	.	G	T	.	.	MAF_INRAE=42.405;MAF_USDA=32.353
NC_035084.1	52432023	.	T	G	.	.	MAF_INRAE=31.667;MAF_USDA=6.471
NC_035084.1	52432033	.	A	G	.	.	MAF_USDA=1.639
NC_035084.1	52432089	.	T	G	.	.	MAF_USDA=1.639
NC_035084.1	52432119	.	G	T	.	.	MAF_USDA=7.377
NC_035084.1	52432129	.	G	A	.	.	MAF_USDA=17.213
NC_035084.1	52432139	.	A	G	.	.	MAF_USDA=17.213
NC_035084.1	52432140	.	A	G	.	.	MAF_USDA=17.213
NC_035084.1	52432141	.	A	G	.	.	MAF_USDA=3.279
NC_035084.1	52432190	.	T	A	.	.	MAF_USDA=18.852
NC_035084.1	52432344	.	G	A	.	.	MAF_INRAE=8.228;MAF_USDA=1.639
NC_035084.1	52432391	.	G	C	.	.	MAF_INRAE=5.263;MAF_USDA=1.639
NC_035084.1	52432453	.	T	A	.	.	MAF_INRAE=50.0;MAF_USDA=17.647
NC_035084.1	52432472	.	C	T	.	.	MAF_USDA=12.5
NC_035084.1	52432556	.	C	T	.	.	MAF_USDA=2.459
NC_035084.1	52432576	.	T	G	.	.	MAF_INRAE=36.076;MAF_USDA=8.235
NC_035084.1	52432604	.	A	C	.	.	MAF_INRAE=8.333;MAF_USDA=21.765
NC_035084.1	52432608	.	G	A	.	.	MAF_INRAE=2.532;MAF_USDA=5.882
NC_035084.1	52432613	.	A	G	.	.	MAF_USDA=1.639
NC_035084.1	52432648	.	C	T	.	.	MAF_INRAE=5.263;MAF_USDA=15.294
NC_035084.1	52432935	.	A	C	.	.	MAF_USDA=2.542
NC_035084.1	52433053	.	T	G	.	.	MAF_USDA=1.639
NC_035084.1	52433078	.	C	A	.	.	MAF_INRAE=5.263;MAF_USDA=15.294
NC_035084.1	52433080	.	A	G	.	.	MAF_INRAE=10.127
NC_035084.1	52433135	.	C	G	.	.	MAF_USDA=1.639
NC_035084.1	52433170	.	C	T	.	.	MAF_INRAE=10.526
NC_035084.1	52433174	.	A	G	.	.	MAF_INRAE=49.367;MAF_USDA=27.083
NC_035084.1	52433382	.	A	T	.	.	MAF_USDA=20.833
NC_035084.1	52433468	.	C	A	.	.	MAF_INRAE=5.263;MAF_USDA=16.667
NC_035084.1	52434634	.	C	T	.	.	MAF_INRAE=15.789
NC_035084.1	52434718	.	A	G	.	.	MAF_INRAE=15.823
NC_035084.1	52434724	.	C	T	.	.	MAF_INRAE=15.823
NC_035084.1	52434809	.	G	A	.	.	MAF_INRAE=8.333;MAF_USDA=22.353
NC_035084.1	52434835	.	T	C	.	.	MAF_USDA=15.574
NC_035084.1	52435044	.	G	A	.	.	MAF_INRAE=5.263;MAF_USDA=10.588
NC_035084.1	52435256	.	G	C	.	.	MAF_INRAE=31.667;MAF_USDA=16.667
NC_035084.1	52435258	.	T	G	.	.	MAF_INRAE=31.667;MAF_USDA=16.667
NC_035084.1	52435298	.	T	A	.	.	MAF_INRAE=2.532;MAF_USDA=5.357
NC_035084.1	52435300	.	C	T	.	.	MAF_USDA=3.333
NC_035084.1	52435326	.	C	T	.	.	MAF_INRAE=38.608;MAF_USDA=39.286
NC_035084.1	52435424	.	A	G	.	.	MAF_USDA=1.639
NC_035084.1	52435427	.	T	C	.	.	MAF_INRAE=16.456
NC_035084.1	52435437	.	C	A	.	.	MAF_INRAE=45.57;MAF_USDA=50.0
NC_035084.1	52435538	.	C	T	.	.	MAF_INRAE=10.759
NC_035084.1	52435768	.	A	T	.	.	MAF_INRAE=36.076;MAF_USDA=24.118
NC_035084.1	52435790	.	T	C	.	.	MAF_USDA=4.098
NC_035084.1	52435853	.	A	G	.	.	MAF_USDA=2.459
NC_035084.1	52435966	.	A	C	.	.	MAF_USDA=4.098
NC_035084.1	52436087	.	G	A	.	.	MAF_INRAE=31.579;MAF_USDA=28.916
NC_035084.1	52437079	.	C	T	.	.	MAF_USDA=10.714
NC_035084.1	52437083	.	C	A	.	.	MAF_USDA=15.574
NC_035084.1	52437127	.	C	T	.	.	MAF_USDA=2.459
NC_035084.1	52437150	.	C	T	.	.	MAF_USDA=13.115
NC_035084.1	52437159	.	T	C	.	.	MAF_INRAE=15.789
NC_035084.1	52437211	.	T	C	.	.	MAF_USDA=7.377
NC_035084.1	52437295	.	G	A	.	.	MAF_INRAE=11.392;MAF_USDA=1.639
NC_035084.1	52437324	.	T	C	.	.	MAF_USDA=3.279
NC_035084.1	52437345	.	T	C	.	.	MAF_USDA=13.934
NC_035084.1	52437378	.	C	T	.	.	MAF_INRAE=10.833;MAF_USDA=1.639
NC_035084.1	52437771	.	C	A	.	.	MAF_INRAE=36.709;MAF_USDA=24.706
NC_035084.1	52438033	.	A	C	.	.	MAF_USDA=15.574
NC_035084.1	52438046	.	A	G	.	.	MAF_INRAE=36.076;MAF_USDA=14.706
NC_035084.1	52438172	.	G	A	.	.	MAF_USDA=1.639
NC_035084.1	52438236	.	G	T	.	.	MAF_USDA=8.197
NC_035084.1	52438269	.	A	G	.	.	MAF_USDA=1.639
NC_035084.1	52438287	.	C	A	.	.	MAF_INRAE=16.456;MAF_USDA=10.588
NC_035084.1	52438475	.	G	T	.	.	MAF_INRAE=34.81;MAF_USDA=14.706
NC_035084.1	52438565	.	C	T	.	.	MAF_INRAE=5.263;MAF_USDA=10.588
NC_035084.1	52438576	.	A	G	.	.	MAF_INRAE=10.759
NC_035084.1	52438578	.	G	T	.	.	MAF_USDA=4.118
NC_035084.1	52438604	.	T	C	.	.	MAF_USDA=3.279
NC_035084.1	52438654	.	G	A	.	.	MAF_USDA=12.295
NC_035084.1	52438667	.	G	T	.	.	MAF_USDA=1.667
NC_035084.1	52438677	.	G	T	.	.	MAF_USDA=8.333
NC_035084.1	52438684	.	G	A	.	.	MAF_USDA=1.667
NC_035084.1	52438690	.	A	T	.	.	MAF_INRAE=16.456;MAF_USDA=10.714
NC_035084.1	52438737	.	A	G	.	.	MAF_INRAE=27.215;MAF_USDA=23.81
NC_035084.1	52438861	.	C	G	.	.	MAF_INRAE=10.833;MAF_USDA=1.667
NC_035084.1	52438909	.	A	T	.	.	MAF_USDA=4.118
NC_035084.1	52438966	.	C	G	.	.	MAF_INRAE=27.215;MAF_USDA=8.824
NC_035084.1	52439054	.	C	A	.	.	MAF_USDA=1.639
NC_035084.1	52439090	.	T	C	.	.	MAF_USDA=2.459
NC_035084.1	52439118	.	A	T	.	.	MAF_INRAE=10.526;MAF_USDA=2.459
NC_035084.1	52439144	.	C	G	.	.	MAF_USDA=1.639
NC_035084.1	52439261	.	A	G	.	.	MAF_INRAE=36.076;MAF_USDA=23.529
NC_035084.1	52439266	.	T	A	.	.	MAF_USDA=13.934
NC_035084.1	52439267	.	GA	GG	.	.	MAF_USDA=41.667
NC_035084.1	52439268	.	A	G	.	.	MAF_INRAE=26.582;MAF_USDA=14.754
NC_035084.1	52439340	.	G	C	.	.	MAF_USDA=1.639
NC_035084.1	52439482	.	G	A	.	.	MAF_USDA=5.738
NC_035084.1	52439540	.	G	A	.	.	MAF_INRAE=2.532;MAF_USDA=4.118
NC_035084.1	52439575	.	A	G	.	.	MAF_INRAE=36.076;MAF_USDA=44.118
NC_035084.1	52439576	.	T	G	.	.	MAF_INRAE=40.833;MAF_USDA=44.118
NC_035084.1	52439593	.	T	C	.	.	MAF_INRAE=36.709;MAF_USDA=45.294
NC_035084.1	52439596	.	G	A	.	.	MAF_USDA=1.639
NC_035084.1	52439662	.	G	T	.	.	MAF_USDA=1.639
NC_035084.1	52439664	.	A	C	.	.	MAF_USDA=13.934
NC_035084.1	52439719	.	T	C	.	.	MAF_USDA=1.667
NC_035084.1	52439777	.	G	C	.	.	MAF_INRAE=6.962;MAF_USDA=5.422
NC_035084.1	52439822	.	G	A	.	.	MAF_USDA=15.833
NC_035084.1	52439838	.	T	A	.	.	MAF_USDA=1.639
NC_035084.1	52439854	.	C	G	.	.	MAF_USDA=9.016
NC_035084.1	52439859	.	C	A	.	.	MAF_INRAE=2.532;MAF_USDA=5.882
NC_035084.1	52439874	.	T	C	.	.	MAF_INRAE=8.333;MAF_USDA=4.098
NC_035084.1	52439876	.	C	G	.	.	MAF_INRAE=8.333;MAF_USDA=8.197
NC_035084.1	52439892	.	G	T	.	.	MAF_USDA=13.934
NC_035084.1	52440423	.	G	T	.	.	MAF_USDA=3.448
NC_035084.1	52440495	.	C	T	.	.	MAF_INRAE=31.667;MAF_USDA=7.143
NC_035084.1	52440608	.	A	G	.	.	MAF_USDA=1.639
NC_035084.1	52440687	.	C	T	.	.	MAF_INRAE=29.747;MAF_USDA=38.824
NC_035084.1	52440700	.	C	T	.	.	MAF_USDA=4.918
NC_035084.1	52440701	.	G	A	.	.	MAF_USDA=6.471
NC_035084.1	52440705	.	G	T	.	.	MAF_USDA=11.475
NC_035084.1	52440732	.	A	T	.	.	MAF_INRAE=27.848;MAF_USDA=6.471
NC_035084.1	52440858	.	C	T	.	.	MAF_INRAE=10.526;MAF_USDA=3.279
NC_035084.1	52440872	.	A	G	.	.	MAF_USDA=1.639
NC_035084.1	52440918	.	G	A	.	.	MAF_USDA=5.738
NC_035084.1	52440962	.	A	T	.	.	MAF_USDA=8.197
NC_035084.1	52440964	.	G	A	.	.	MAF_USDA=4.118
NC_035084.1	52440975	.	T	G	.	.	MAF_USDA=4.118
NC_035084.1	52440987	.	G	T	.	.	MAF_INRAE=2.532;MAF_USDA=5.294
NC_035084.1	52441101	.	A	T	.	.	MAF_INRAE=24.684;MAF_USDA=24.118
NC_035084.1	52441162	.	C	T	.	.	MAF_USDA=1.639
NC_035084.1	52441174	.	G	A	.	.	MAF_USDA=1.639
NC_035084.1	52441196	.	C	T	.	.	MAF_USDA=3.279
NC_035084.1	52441198	.	G	A	.	.	MAF_INRAE=27.215;MAF_USDA=22.353
NC_035084.1	52441201	.	C	T	.	.	MAF_USDA=1.639
NC_035084.1	52441220	.	C	T	.	.	MAF_USDA=12.295
NC_035084.1	52441250	.	C	A	.	.	MAF_INRAE=7.595;MAF_USDA=6.471
NC_035084.1	52441319	.	G	T	.	.	MAF_USDA=1.639
NC_035084.1	52441344	.	T	C	.	.	MAF_USDA=1.639
NC_035084.1	52441355	.	T	G	.	.	MAF_USDA=1.639
NC_035084.1	52441468	.	G	T	.	.	MAF_USDA=1.639
NC_035084.1	52441545	.	T	A	.	.	MAF_INRAE=30.38;MAF_USDA=41.667
NC_035084.1	52441642	.	A	G	.	.	MAF_USDA=1.639
NC_035084.1	52441657	.	G	A	.	.	MAF_USDA=3.279
NC_035084.1	52441723	.	A	G	.	.	MAF_USDA=11.475
NC_035084.1	52441740	.	A	C	.	.	MAF_USDA=5.738
NC_035084.1	52441772	.	C	A	.	.	MAF_INRAE=31.013;MAF_USDA=45.294
NC_035084.1	52442058	.	T	A	.	.	MAF_INRAE=15.823;MAF_USDA=8.197
NC_035084.1	52442066	.	T	G	.	.	MAF_INRAE=10.833;MAF_USDA=2.459
NC_035084.1	52442102	.	C	T	.	.	MAF_USDA=2.459
NC_035084.1	52442168	.	A	G	.	.	MAF_INRAE=30.38;MAF_USDA=41.765
NC_035084.1	52442304	.	A	C	.	.	MAF_USDA=6.471
NC_035084.1	52442326	.	A	C	.	.	MAF_INRAE=10.526
NC_035084.1	52442367	.	C	A	.	.	MAF_USDA=4.918
NC_035084.1	52442397	.	A	C	.	.	MAF_INRAE=30.38;MAF_USDA=44.706
NC_035084.1	52442414	.	G	T	.	.	MAF_USDA=1.639
NC_035084.1	52442425	.	G	A	.	.	MAF_INRAE=30.38;MAF_USDA=45.294
NC_035084.1	52442605	.	C	G	.	.	MAF_INRAE=10.526;MAF_USDA=4.098
NC_035084.1	52442611	.	G	C	.	.	MAF_USDA=4.118
NC_035084.1	52442627	.	G	A	.	.	MAF_INRAE=19.62;MAF_USDA=9.412
NC_035084.1	52442674	.	A	C	.	.	MAF_INRAE=47.368;MAF_USDA=41.071
NC_035084.1	52442680	.	C	A	.	.	MAF_INRAE=15.823;MAF_USDA=8.197
NC_035084.1	52442734	.	T	A	.	.	MAF_INRAE=15.789;MAF_USDA=21.765
NC_035084.1	52442867	.	T	A	.	.	MAF_USDA=6.667
NC_035084.1	52442886	.	G	A	.	.	MAF_INRAE=15.789
NC_035084.1	52442901	.	A	G	.	.	MAF_INRAE=31.013;MAF_USDA=44.118
NC_035084.1	52442906	.	T	G	.	.	MAF_INRAE=24.684;MAF_USDA=24.706
NC_035084.1	52442909	.	G	T	.	.	MAF_USDA=2.459
NC_035084.1	52442927	.	T	C	.	.	MAF_INRAE=47.468;MAF_USDA=38.824
NC_035084.1	52442951	.	T	G	.	.	MAF_INRAE=30.38;MAF_USDA=41.176
NC_035084.1	52442984	.	G	C	.	.	MAF_USDA=1.639
NC_035084.1	52443081	.	T	C	.	.	MAF_USDA=16.471
NC_035084.1	52443095	.	A	T	.	.	MAF_USDA=11.364
NC_035084.1	52443096	.	A	T	.	.	MAF_INRAE=42.5;MAF_USDA=18.182
NC_035084.1	52443098	.	T	A	.	.	MAF_USDA=11.364
NC_035084.1	52443101	.	A	G	.	.	MAF_USDA=4.938
NC_035084.1	52443122	.	G	A	.	.	MAF_USDA=6.78
NC_035084.1	52443199	.	A	C	.	.	MAF_INRAE=20.253;MAF_USDA=15.882
NC_035084.1	52443205	.	T	C	.	.	MAF_INRAE=7.595;MAF_USDA=6.471
NC_035084.1	52443268	.	T	G	.	.	MAF_INRAE=30.38;MAF_USDA=42.941
NC_035084.1	52443281	.	A	T	.	.	MAF_USDA=8.197
NC_035084.1	52443358	.	G	A	.	.	MAF_INRAE=30.38;MAF_USDA=44.118
NC_035084.1	52443364	.	G	C	.	.	MAF_INRAE=30.38;MAF_USDA=44.706
NC_035084.1	52443373	.	T	C	.	.	MAF_INRAE=16.456;MAF_USDA=10.588
NC_035084.1	52443379	.	G	T	.	.	MAF_USDA=8.333
NC_035084.1	52443389	.	G	A	.	.	MAF_USDA=4.918
NC_035084.1	52443427	.	C	T	.	.	MAF_USDA=4.098
NC_035084.1	52443434	.	T	A	.	.	MAF_INRAE=30.38;MAF_USDA=44.118
NC_035084.1	52443512	.	C	A	.	.	MAF_USDA=1.639
NC_035084.1	52443540	.	G	T	.	.	MAF_INRAE=30.38;MAF_USDA=44.706
NC_035084.1	52443544	.	C	T	.	.	MAF_USDA=4.118
NC_035084.1	52443594	.	G	T	.	.	MAF_INRAE=7.595;MAF_USDA=5.294
NC_035084.1	52443658	.	G	A	.	.	MAF_INRAE=24.684;MAF_USDA=16.471
NC_035084.1	52443802	.	G	A	.	.	MAF_INRAE=30.38;MAF_USDA=44.706
NC_035084.1	52443882	.	A	C	.	.	MAF_INRAE=30.38;MAF_USDA=44.706
NC_035084.1	52443917	.	G	A	.	.	MAF_INRAE=2.532;MAF_USDA=3.529
NC_035084.1	52443990	.	C	T	.	.	MAF_INRAE=29.747;MAF_USDA=27.083
NC_035084.1	52444079	.	C	T	.	.	MAF_INRAE=8.861
NC_035084.1	52444090	.	A	G	.	.	MAF_USDA=7.377
NC_035084.1	52444108	.	T	A	.	.	MAF_INRAE=23.333;MAF_USDA=29.167
NC_035084.1	52444125	.	G	A	.	.	MAF_USDA=9.016
NC_035084.1	52444150	.	G	A	.	.	MAF_INRAE=23.333;MAF_USDA=44.118
NC_035084.1	52444154	.	T	C	.	.	MAF_USDA=9.016
NC_035084.1	52444158	.	A	T	.	.	MAF_USDA=9.016
NC_035084.1	52444167	.	G	T	.	.	MAF_USDA=11.475
NC_035084.1	52444179	.	C	T	.	.	MAF_INRAE=19.167;MAF_USDA=12.5
NC_035084.1	52444180	.	G	A	.	.	MAF_USDA=12.295
NC_035084.1	52444185	.	G	A	.	.	MAF_USDA=17.059
NC_035084.1	52444190	.	A	G	.	.	MAF_USDA=9.836
NC_035084.1	52444225	.	G	T	.	.	MAF_USDA=10.656
NC_035084.1	52444284	.	T	C	.	.	MAF_INRAE=39.167;MAF_USDA=30.328
NC_035084.1	52444287	.	G	A	.	.	MAF_USDA=7.377
NC_035084.1	52444301	.	G	A	.	.	MAF_INRAE=8.228
NC_035084.1	52444316	.	T	C	.	.	MAF_USDA=8.197
NC_035084.1	52444391	.	A	G	.	.	MAF_INRAE=10.526;MAF_USDA=3.279
NC_035084.1	52444404	.	C	T	.	.	MAF_INRAE=30.38;MAF_USDA=44.706
NC_035084.1	52444537	.	C	A	.	.	MAF_INRAE=8.861;MAF_USDA=17.647
NC_035084.1	52444548	.	G	A	.	.	MAF_INRAE=5.263;MAF_USDA=14.706
NC_035084.1	52444561	.	A	T	.	.	MAF_INRAE=5.263;MAF_USDA=11.765
NC_035084.1	52444571	.	G	T	.	.	MAF_INRAE=7.595;MAF_USDA=5.882
NC_035084.1	52444588	.	C	T	.	.	MAF_USDA=3.279
NC_035084.1	52444627	.	T	A	.	.	MAF_INRAE=28.481;MAF_USDA=32.941
NC_035084.1	52444755	.	T	G	.	.	MAF_INRAE=8.861;MAF_USDA=21.429
NC_035084.1	52444811	.	G	A	.	.	MAF_USDA=4.237
NC_035084.1	52444853	.	C	A	.	.	MAF_USDA=1.639
NC_035084.1	52444980	.	T	A	.	.	MAF_USDA=1.639
NC_035084.1	52445118	.	T	G	.	.	MAF_USDA=3.529
NC_035084.1	52445256	.	A	C	.	.	MAF_INRAE=7.595;MAF_USDA=12.5
NC_035084.1	52445300	.	G	C	.	.	MAF_INRAE=24.051;MAF_USDA=37.059
NC_035084.1	52445319	.	G	T	.	.	MAF_USDA=14.754
NC_035084.1	52445396	.	C	A	.	.	MAF_USDA=1.639
NC_035084.1	52445406	.	G	A	.	.	MAF_USDA=2.459
NC_035084.1	52445471	.	T	A	.	.	MAF_USDA=6.557
NC_035084.1	52445474	.	T	G	.	.	MAF_USDA=6.557
NC_035084.1	52445477	.	G	A	.	.	MAF_USDA=6.557
NC_035084.1	52445478	.	T	A	.	.	MAF_USDA=6.557
NC_035084.1	52445479	.	T	C	.	.	MAF_USDA=6.557
NC_035084.1	52445482	.	C	A	.	.	MAF_USDA=6.557
NC_035084.1	52445485	.	T	A	.	.	MAF_USDA=6.557
NC_035084.1	52445546	.	G	A	.	.	MAF_USDA=4.098
NC_035084.1	52445599	.	G	A	.	.	MAF_USDA=1.639
NC_035084.1	52445614	.	G	A	.	.	MAF_INRAE=10.833;MAF_USDA=2.459
NC_035084.1	52445654	.	A	C	.	.	MAF_INRAE=40.506;MAF_USDA=31.176
NC_035084.1	52445667	.	T	G	.	.	MAF_USDA=1.639
NC_035084.1	52445816	.	G	A	.	.	MAF_INRAE=8.861;MAF_USDA=35.294
NC_035084.1	52445859	.	C	T	.	.	MAF_INRAE=7.595;MAF_USDA=6.471
NC_035084.1	52445919	.	T	A	.	.	MAF_INRAE=8.333
NC_035084.1	52445938	.	T	C	.	.	MAF_INRAE=5.263;MAF_USDA=11.176
NC_035084.1	52445994	.	G	T	.	.	MAF_USDA=9.836
NC_035084.1	52446035	.	G	A	.	.	MAF_INRAE=8.861;MAF_USDA=8.333
NC_035084.1	52446083	.	T	C	.	.	MAF_USDA=1.639
NC_035084.1	52446151	.	G	A	.	.	MAF_USDA=1.639
NC_035084.1	52446155	.	A	C	.	.	MAF_INRAE=8.861;MAF_USDA=35.882
NC_035084.1	52446275	.	C	T	.	.	MAF_INRAE=3.333;MAF_USDA=36.471
NC_035084.1	52446496	.	T	C	.	.	MAF_USDA=2.083
NC_035084.1	52446538	.	T	G	.	.	MAF_USDA=13.934
NC_035084.1	52446753	.	A	G	.	.	MAF_USDA=7.5
NC_035084.1	52446777	.	A	C	.	.	MAF_INRAE=15.789;MAF_USDA=3.333
NC_035084.1	52446795	.	G	T	.	.	MAF_USDA=1.667
NC_035084.1	52446918	.	G	T	.	.	MAF_USDA=5.833
NC_035084.1	52447287	.	G	A	.	.	MAF_USDA=12.651
NC_035084.1	52447378	.	C	T	.	.	MAF_USDA=3.279
NC_035084.1	52447401	.	C	G	.	.	MAF_USDA=2.459
NC_035084.1	52447539	.	G	T	.	.	MAF_USDA=1.639
NC_035084.1	52447612	.	C	T	.	.	MAF_USDA=4.918
NC_035084.1	52447778	.	G	A	.	.	MAF_INRAE=8.861;MAF_USDA=35.294
NC_035084.1	52447889	.	T	C	.	.	MAF_USDA=4.118
NC_035084.1	52447910	.	A	C	.	.	MAF_INRAE=13.924;MAF_USDA=3.279
NC_035084.1	52447940	.	G	A	.	.	MAF_USDA=2.459
NC_035084.1	52447944	.	T	A	.	.	MAF_USDA=4.118
NC_035084.1	52447946	.	C	T	.	.	MAF_USDA=1.639
NC_035084.1	52447982	.	T	C	.	.	MAF_INRAE=39.873;MAF_USDA=18.235
NC_035084.1	52448085	.	G	A	.	.	MAF_INRAE=13.924;MAF_USDA=3.279
NC_035084.1	52448125	.	G	A	.	.	MAF_INRAE=5.263;MAF_USDA=13.529
NC_035084.1	52448126	.	A	G	.	.	MAF_USDA=13.529
NC_035084.1	52448196	.	A	G	.	.	MAF_INRAE=31.646;MAF_USDA=42.941
NC_035084.1	52448206	.	C	A	.	.	MAF_INRAE=31.646;MAF_USDA=47.647
NC_035084.1	52448242	.	A	T	.	.	MAF_INRAE=15.823;MAF_USDA=23.81
NC_035084.1	52448364	.	A	G	.	.	MAF_INRAE=5.263;MAF_USDA=20.833
NC_035084.1	52449407	.	T	A	.	.	MAF_USDA=1.667
NC_035084.1	52449428	.	T	A	.	.	MAF_INRAE=15.789
NC_035084.1	52449565	.	T	G	.	.	MAF_USDA=2.459
NC_035084.1	52449566	.	A	C	.	.	MAF_USDA=1.639
NC_035084.1	52449591	.	T	A	.	.	MAF_INRAE=5.263;MAF_USDA=23.81
NC_035084.1	52449609	.	T	A	.	.	MAF_INRAE=10.0
NC_035084.1	52449649	.	G	T	.	.	MAF_INRAE=13.924;MAF_USDA=3.279
NC_035084.1	52449733	.	A	T	.	.	MAF_INRAE=40.506;MAF_USDA=30.0
NC_035084.1	52449734	.	A	C	.	.	MAF_INRAE=45.0;MAF_USDA=30.0
NC_035084.1	52449766	.	G	T	.	.	MAF_INRAE=27.848;MAF_USDA=14.118
NC_035084.1	52449792	.	A	C	.	.	MAF_INRAE=40.506;MAF_USDA=17.647
NC_035084.1	52449805	.	G	A	.	.	MAF_INRAE=5.263;MAF_USDA=22.941
NC_035084.1	52449825	.	G	A	.	.	MAF_INRAE=32.278;MAF_USDA=45.238
NC_035084.1	52449833	.	T	C	.	.	MAF_USDA=1.639
NC_035084.1	52449876	.	C	T	.	.	MAF_USDA=3.279
NC_035084.1	52449978	.	C	T	.	.	MAF_USDA=1.639
NC_035084.1	52449993	.	T	C	.	.	MAF_INRAE=5.263;MAF_USDA=21.765
NC_035084.1	52450083	.	C	G	.	.	MAF_INRAE=5.263;MAF_USDA=29.167
NC_035084.1	52450104	.	G	T	.	.	MAF_USDA=1.639
NC_035084.1	52450132	.	A	C	.	.	MAF_USDA=7.377
NC_035084.1	52450142	.	G	A	.	.	MAF_INRAE=5.263;MAF_USDA=22.941
NC_035084.1	52450162	.	A	G	.	.	MAF_USDA=11.176
NC_035084.1	52450186	.	C	T	.	.	MAF_INRAE=5.263;MAF_USDA=22.353
NC_035084.1	52450199	.	C	A	.	.	MAF_USDA=6.471
NC_035084.1	52450210	.	C	T	.	.	MAF_INRAE=31.646;MAF_USDA=44.118
NC_035084.1	52450216	.	G	A	.	.	MAF_INRAE=5.263;MAF_USDA=22.941
NC_035084.1	52450221	.	G	A	.	.	MAF_INRAE=27.848;MAF_USDA=17.647
NC_035084.1	52450243	.	G	A	.	.	MAF_INRAE=5.263;MAF_USDA=11.176
NC_035084.1	52450328	.	G	T	.	.	MAF_USDA=3.279
NC_035084.1	52450331	.	G	A	.	.	MAF_INRAE=9.494;MAF_USDA=34.706
NC_035084.1	52450413	.	C	A	.	.	MAF_USDA=1.667
NC_035084.1	52450452	.	T	G	.	.	MAF_USDA=4.098
NC_035084.1	52450457	.	A	G	.	.	MAF_INRAE=40.506;MAF_USDA=27.647
NC_035084.1	52450493	.	T	G	.	.	MAF_USDA=3.279
NC_035084.1	52450500	.	C	T	.	.	MAF_USDA=3.279
NC_035084.1	52450637	.	A	G	.	.	MAF_INRAE=5.263;MAF_USDA=21.176
NC_035084.1	52450652	.	A	C	.	.	MAF_INRAE=30.38;MAF_USDA=30.588
NC_035084.1	52450665	.	G	T	.	.	MAF_INRAE=32.278;MAF_USDA=16.471
NC_035084.1	52450669	.	T	C	.	.	MAF_USDA=22.941
NC_035084.1	52450677	.	G	C	.	.	MAF_INRAE=2.532;MAF_USDA=4.118
NC_035084.1	52450731	.	A	T	.	.	MAF_INRAE=5.263;MAF_USDA=17.059
NC_035084.1	52450857	.	T	C	.	.	MAF_INRAE=10.0;MAF_USDA=7.377
NC_035084.1	52450975	.	C	G	.	.	MAF_INRAE=5.263;MAF_USDA=20.0
NC_035084.1	52451058	.	A	T	.	.	MAF_INRAE=8.228
NC_035084.1	52451062	.	G	A	.	.	MAF_USDA=1.639
NC_035084.1	52451087	.	C	A	.	.	MAF_INRAE=3.797;MAF_USDA=4.706
NC_035084.1	52451124	.	G	T	.	.	MAF_USDA=1.639
NC_035084.1	52451163	.	A	T	.	.	MAF_INRAE=5.263;MAF_USDA=17.262
NC_035084.1	52451165	.	A	G	.	.	MAF_USDA=5.0
NC_035084.1	52451229	.	A	T	.	.	MAF_INRAE=10.0
NC_035084.1	52451446	.	T	A	.	.	MAF_INRAE=17.089;MAF_USDA=10.843
NC_035084.1	52451671	.	T	C	.	.	MAF_USDA=2.459
NC_035084.1	52451708	.	A	C	.	.	MAF_INRAE=5.263;MAF_USDA=23.529
NC_035084.1	52451738	.	G	T	.	.	MAF_USDA=1.639
NC_035084.1	52451768	.	G	A	.	.	MAF_USDA=1.639
NC_035084.1	52451786	.	T	C	.	.	MAF_INRAE=36.076;MAF_USDA=38.235
NC_035084.1	52451797	.	G	A	.	.	MAF_INRAE=8.861;MAF_USDA=28.824
NC_035084.1	52451828	.	T	G	.	.	MAF_USDA=1.639
NC_035084.1	52451831	.	G	C	.	.	MAF_INRAE=27.848;MAF_USDA=6.471
NC_035084.1	52451886	.	C	T	.	.	MAF_INRAE=10.526;MAF_USDA=2.459
NC_035084.1	52451922	.	G	A	.	.	MAF_USDA=9.016
NC_035084.1	52451936	.	G	T	.	.	MAF_USDA=1.639
NC_035084.1	52451952	.	C	A	.	.	MAF_USDA=1.639
NC_035084.1	52451956	.	G	T	.	.	MAF_INRAE=8.861;MAF_USDA=31.176
NC_035084.1	52452032	.	G	A	.	.	MAF_INRAE=10.526;MAF_USDA=2.459
NC_035084.1	52452040	.	T	A	.	.	MAF_INRAE=27.848;MAF_USDA=7.059
NC_035084.1	52452188	.	T	G	.	.	MAF_USDA=1.639
NC_035084.1	52452197	.	T	G	.	.	MAF_USDA=1.639
NC_035084.1	52452267	.	G	A	.	.	MAF_INRAE=31.646;MAF_USDA=22.941
NC_035084.1	52452375	.	A	C	.	.	MAF_INRAE=16.456;MAF_USDA=10.588
NC_035084.1	52452631	.	A	G	.	.	MAF_INRAE=42.405;MAF_USDA=32.353
NC_035084.1	52452640	.	G	A	.	.	MAF_USDA=1.639
NC_035084.1	52452642	.	G	T	.	.	MAF_INRAE=13.924
NC_035084.1	52452718	.	G	A	.	.	MAF_INRAE=33.544;MAF_USDA=38.235
NC_035084.1	52452796	.	G	T	.	.	MAF_INRAE=38.608;MAF_USDA=31.176
NC_035084.1	52452871	.	C	T	.	.	MAF_USDA=1.667
NC_035084.1	52452967	.	G	A	.	.	MAF_INRAE=8.228;MAF_USDA=27.976
NC_035084.1	52453005	.	G	A	.	.	MAF_INRAE=15.789
NC_035084.1	52453026	.	C	G	.	.	MAF_INRAE=12.025
NC_035084.1	52453057	.	G	A	.	.	MAF_INRAE=15.789
NC_035084.1	52453076	.	G	T	.	.	MAF_INRAE=5.263;MAF_USDA=11.31
NC_035084.1	52453111	.	C	T	.	.	MAF_INRAE=41.772;MAF_USDA=32.143
NC_035084.1	52453209	.	A	G	.	.	MAF_INRAE=8.861;MAF_USDA=19.048
NC_035084.1	52453285	.	A	T	.	.	MAF_INRAE=8.861;MAF_USDA=19.048
NC_035084.1	52453446	.	G	A	.	.	MAF_INRAE=15.789
NC_035084.1	52453490	.	G	A	.	.	MAF_INRAE=8.861;MAF_USDA=27.647
NC_035084.1	52453506	.	C	T	.	.	MAF_INRAE=8.228
NC_035084.1	52453599	.	T	C	.	.	MAF_INRAE=43.038;MAF_USDA=30.0
NC_035084.1	52453713	.	C	T	.	.	MAF_USDA=4.706
NC_035084.1	52453818	.	C	T	.	.	MAF_USDA=1.639
NC_035084.1	52453834	.	T	A	.	.	MAF_INRAE=15.789
NC_035084.1	52453897	.	C	A	.	.	MAF_USDA=1.639
NC_035084.1	52453910	.	G	A	.	.	MAF_INRAE=10.0;MAF_USDA=8.197
NC_035084.1	52453927	.	T	A	.	.	MAF_INRAE=10.0;MAF_USDA=7.377
NC_035084.1	52453975	.	G	A	.	.	MAF_INRAE=43.038;MAF_USDA=34.706
NC_035084.1	52454047	.	G	A	.	.	MAF_USDA=1.639
NC_035084.1	52454130	.	G	T	.	.	MAF_USDA=1.639
NC_035084.1	52454170	.	C	T	.	.	MAF_USDA=4.706
NC_035084.1	52454199	.	T	C	.	.	MAF_INRAE=5.263;MAF_USDA=11.176
NC_035084.1	52454303	.	A	G	.	.	MAF_INRAE=42.405;MAF_USDA=32.353
NC_035084.1	52454658	.	C	T	.	.	MAF_USDA=11.475
NC_035084.1	52454677	.	G	A	.	.	MAF_USDA=33.333
NC_035084.1	52454678	.	T	G	.	.	MAF_INRAE=39.167
NC_035084.1	52454679	.	A	G	.	.	MAF_USDA=33.333
NC_035084.1	52454680	.	G	A	.	.	MAF_USDA=33.333
NC_035084.1	52454776	.	C	T	.	.	MAF_INRAE=2.532;MAF_USDA=4.118
NC_035084.1	52454893	.	A	G	.	.	MAF_USDA=5.738
NC_035084.1	52454933	.	G	A	.	.	MAF_USDA=4.918
NC_035084.1	52454944	.	G	A	.	.	MAF_USDA=1.639
NC_035084.1	52454953	.	G	A	.	.	MAF_INRAE=25.949;MAF_USDA=34.118
NC_035084.1	52454960	.	G	A	.	.	MAF_INRAE=25.949;MAF_USDA=34.118
NC_035084.1	52455021	.	A	C	.	.	MAF_INRAE=46.203;MAF_USDA=20.588
NC_035084.1	52455176	.	C	T	.	.	MAF_USDA=1.639
NC_035084.1	52455223	.	G	T	.	.	MAF_USDA=2.459
NC_035084.1	52455284	.	A	T	.	.	MAF_USDA=4.098
NC_035084.1	52455384	.	C	T	.	.	MAF_USDA=1.639
NC_035084.1	52455494	.	C	T	.	.	MAF_INRAE=13.924;MAF_USDA=9.412
NC_035084.1	52455528	.	T	C	.	.	MAF_INRAE=3.165;MAF_USDA=12.5
NC_035084.1	52455547	.	G	A	.	.	MAF_USDA=1.639
NC_035084.1	52455567	.	G	T	.	.	MAF_INRAE=2.532;MAF_USDA=7.647
NC_035084.1	52455570	.	T	C	.	.	MAF_USDA=4.098
NC_035084.1	52455618	.	T	G	.	.	MAF_USDA=9.016
NC_035084.1	52455818	.	G	T	.	.	MAF_INRAE=2.532;MAF_USDA=5.882
NC_035084.1	52455826	.	G	A	.	.	MAF_INRAE=2.532;MAF_USDA=5.882
NC_035084.1	52455918	.	T	C	.	.	MAF_INRAE=2.532;MAF_USDA=4.706
NC_035084.1	52455975	.	G	A	.	.	MAF_USDA=9.167
NC_035084.1	52456138	.	G	A	.	.	MAF_INRAE=4.167;MAF_USDA=8.333
NC_035084.1	52456142	.	T	A	.	.	MAF_INRAE=2.532;MAF_USDA=5.357
NC_035084.1	52456177	.	C	T	.	.	MAF_USDA=4.167
NC_035084.1	52456248	.	A	T	.	.	MAF_INRAE=12.025
NC_035084.1	52456263	.	A	G	.	.	MAF_INRAE=14.557;MAF_USDA=15.294
NC_035084.1	52456286	.	T	C	.	.	MAF_INRAE=13.924;MAF_USDA=15.882
NC_035084.1	52456354	.	T	A	.	.	MAF_INRAE=2.532;MAF_USDA=5.882
NC_035084.1	52456400	.	T	A	.	.	MAF_INRAE=3.797;MAF_USDA=8.824
NC_035084.1	52456564	.	G	A	.	.	MAF_USDA=1.639
NC_035084.1	52456608	.	A	G	.	.	MAF_USDA=2.459
NC_035084.1	52456611	.	C	A	.	.	MAF_INRAE=31.013;MAF_USDA=17.647
NC_035084.1	52456666	.	C	A	.	.	MAF_INRAE=11.392;MAF_USDA=10.588
NC_035084.1	52456672	.	C	T	.	.	MAF_INRAE=3.797;MAF_USDA=11.765
NC_035084.1	52456673	.	G	A	.	.	MAF_INRAE=2.532;MAF_USDA=5.882
NC_035084.1	52456709	.	G	A	.	.	MAF_INRAE=2.532;MAF_USDA=5.882
NC_035084.1	52456762	.	C	A	.	.	MAF_INRAE=2.532;MAF_USDA=5.882
NC_035084.1	52456771	.	A	C	.	.	MAF_INRAE=11.392;MAF_USDA=14.706
NC_035084.1	52456881	.	A	G	.	.	MAF_INRAE=10.526;MAF_USDA=2.459
NC_035084.1	52456901	.	C	T	.	.	MAF_USDA=1.639
NC_035084.1	52456902	.	G	A	.	.	MAF_INRAE=10.833;MAF_USDA=1.639
NC_035084.1	52456926	.	C	T	.	.	MAF_INRAE=2.532;MAF_USDA=5.882
NC_035084.1	52456967	.	C	A	.	.	MAF_USDA=21.311
NC_035084.1	52456980	.	T	C	.	.	MAF_INRAE=2.532;MAF_USDA=5.882
NC_035084.1	52456988	.	G	A	.	.	MAF_USDA=3.279
NC_035084.1	52457066	.	T	C	.	.	MAF_INRAE=11.392;MAF_USDA=14.118
NC_035084.1	52457114	.	C	G	.	.	MAF_INRAE=10.759;MAF_USDA=14.118
NC_035084.1	52457135	.	A	T	.	.	MAF_INRAE=17.089;MAF_USDA=30.0
NC_035084.1	52457246	.	C	A	.	.	MAF_USDA=1.639
NC_035084.1	52457256	.	C	T	.	.	MAF_INRAE=16.456;MAF_USDA=10.588
NC_035084.1	52457257	.	G	T	.	.	MAF_USDA=1.639
NC_035084.1	52457295	.	C	A	.	.	MAF_INRAE=2.532;MAF_USDA=4.118
NC_035084.1	52457336	.	G	T	.	.	MAF_USDA=1.639
NC_035084.1	52457361	.	T	G	.	.	MAF_INRAE=6.329;MAF_USDA=14.706
NC_035084.1	52457364	.	C	T	.	.	MAF_INRAE=1.667;MAF_USDA=5.882
NC_035084.1	52457538	.	A	C	.	.	MAF_INRAE=3.797;MAF_USDA=6.471
NC_035084.1	52457546	.	C	T	.	.	MAF_USDA=2.459
NC_035084.1	52457628	.	G	T	.	.	MAF_INRAE=16.456;MAF_USDA=33.333
NC_035084.1	52457654	.	T	A	.	.	MAF_INRAE=16.456;MAF_USDA=30.588
NC_035084.1	52457729	.	T	G	.	.	MAF_USDA=6.471
NC_035084.1	52457744	.	C	T	.	.	MAF_USDA=2.353
NC_035084.1	52457924	.	G	A	.	.	MAF_USDA=8.333
NC_035084.1	52458016	.	T	A	.	.	MAF_INRAE=10.0;MAF_USDA=16.393
NC_035084.1	52458037	.	C	A	.	.	MAF_INRAE=10.0
NC_035084.1	52458160	.	C	A	.	.	MAF_USDA=2.459
NC_035084.1	52458181	.	T	G	.	.	MAF_INRAE=27.215;MAF_USDA=10.0
NC_035084.1	52458244	.	T	C	.	.	MAF_INRAE=11.392;MAF_USDA=6.25
NC_035084.1	52458246	.	G	C	.	.	MAF_INRAE=3.797;MAF_USDA=10.417
NC_035084.1	52458256	.	C	A	.	.	MAF_INRAE=2.532;MAF_USDA=6.471
NC_035084.1	52458257	.	G	A	.	.	MAF_INRAE=1.667;MAF_USDA=6.471
NC_035084.1	52458273	.	G	A	.	.	MAF_INRAE=2.532;MAF_USDA=7.059
NC_035084.1	52458287	.	G	T	.	.	MAF_INRAE=10.0;MAF_USDA=12.941
NC_035084.1	52458302	.	C	T	.	.	MAF_INRAE=2.532;MAF_USDA=6.471
NC_035084.1	52458318	.	C	T	.	.	MAF_INRAE=11.392;MAF_USDA=13.529
NC_035084.1	52458355	.	C	T	.	.	MAF_USDA=1.765
NC_035084.1	52458391	.	A	G	.	.	MAF_INRAE=2.532;MAF_USDA=6.471
NC_035084.1	52458413	.	T	G	.	.	MAF_INRAE=2.532;MAF_USDA=6.471
NC_035084.1	52458421	.	T	A	.	.	MAF_INRAE=8.333
NC_035084.1	52458463	.	T	C	.	.	MAF_INRAE=1.667;MAF_USDA=8.333
NC_035084.1	52458581	.	A	T	.	.	MAF_INRAE=3.333
NC_035084.1	52458587	.	A	T	.	.	MAF_INRAE=2.532;MAF_USDA=8.333
NC_035084.1	52458616	.	T	C	.	.	MAF_INRAE=3.797;MAF_USDA=8.235
NC_035084.1	52458724	.	T	G	.	.	MAF_INRAE=13.924;MAF_USDA=20.588
NC_035084.1	52458746	.	G	A	.	.	MAF_USDA=5.738
NC_035084.1	52458763	.	C	A	.	.	MAF_INRAE=2.532;MAF_USDA=5.294
NC_035084.1	52458766	.	G	A	.	.	MAF_INRAE=1.667;MAF_USDA=5.294
NC_035084.1	52458770	.	C	T	.	.	MAF_USDA=5.738
NC_035084.1	52458786	.	C	T	.	.	MAF_USDA=12.941
NC_035084.1	52458807	.	T	G	.	.	MAF_USDA=4.098
NC_035084.1	52458810	.	C	T	.	.	MAF_USDA=4.098
NC_035084.1	52458817	.	T	G	.	.	MAF_USDA=4.098
NC_035084.1	52458819	.	C	T	.	.	MAF_USDA=4.098
NC_035084.1	52458824	.	G	A	.	.	MAF_USDA=4.918
NC_035084.1	52458830	.	C	A	.	.	MAF_USDA=4.918
NC_035084.1	52458892	.	G	T	.	.	MAF_USDA=1.639
NC_035084.1	52458897	.	A	C	.	.	MAF_USDA=2.459
NC_035084.1	52458927	.	C	T	.	.	MAF_INRAE=3.797;MAF_USDA=8.333
NC_035084.1	52458953	.	G	A	.	.	MAF_INRAE=46.835;MAF_USDA=31.765
NC_035084.1	52459020	.	C	A	.	.	MAF_INRAE=21.519
NC_035084.1	52459035	.	G	C	.	.	MAF_USDA=6.471
NC_035084.1	52459071	.	C	A	.	.	MAF_INRAE=7.595;MAF_USDA=30.0
NC_035084.1	52459076	.	C	T	.	.	MAF_INRAE=15.789
NC_035084.1	52459077	.	G	T	.	.	MAF_INRAE=2.532;MAF_USDA=5.294
NC_035084.1	52459137	.	G	T	.	.	MAF_INRAE=21.519;MAF_USDA=21.765
NC_035084.1	52459146	.	G	A	.	.	MAF_INRAE=5.263;MAF_USDA=22.941
NC_035084.1	52459160	.	G	A	.	.	MAF_INRAE=3.797;MAF_USDA=7.647
NC_035084.1	52459196	.	A	C	.	.	MAF_INRAE=5.263;MAF_USDA=24.706
NC_035084.1	52459205	.	A	G	.	.	MAF_USDA=25.294
NC_035084.1	52459265	.	T	C	.	.	MAF_INRAE=21.519;MAF_USDA=24.706
NC_035084.1	52459277	.	C	T	.	.	MAF_INRAE=11.392
NC_035084.1	52459393	.	T	G	.	.	MAF_USDA=2.459
NC_035084.1	52459436	.	C	T	.	.	MAF_INRAE=17.722;MAF_USDA=20.588
NC_035084.1	52459513	.	A	G	.	.	MAF_USDA=1.639
NC_035084.1	52459650	.	G	A	.	.	MAF_INRAE=30.38;MAF_USDA=10.588
NC_035084.1	52459677	.	T	C	.	.	MAF_INRAE=37.975;MAF_USDA=40.588
NC_035084.1	52459872	.	T	A	.	.	MAF_USDA=3.279
NC_035084.1	52459945	.	C	A	.	.	MAF_USDA=1.639
NC_035084.1	52460013	.	G	A	.	.	MAF_USDA=3.279
NC_035084.1	52460168	.	A	C	.	.	MAF_INRAE=39.241;MAF_USDA=33.529
NC_035084.1	52460176	.	T	C	.	.	MAF_INRAE=49.367;MAF_USDA=45.882
NC_035084.1	52460214	.	T	A	.	.	MAF_INRAE=5.833;MAF_USDA=1.639
NC_035084.1	52460235	.	C	T	.	.	MAF_USDA=3.279
NC_035084.1	52460297	.	A	C	.	.	MAF_INRAE=2.5
NC_035084.1	52460307	.	A	G	.	.	MAF_USDA=43.75
NC_035084.1	52460337	.	A	C	.	.	MAF_INRAE=30.38;MAF_USDA=10.241
NC_035084.1	52460361	.	A	G	.	.	MAF_INRAE=30.38;MAF_USDA=10.714
NC_035084.1	52460362	.	C	A	.	.	MAF_INRAE=31.667;MAF_USDA=10.714
NC_035084.1	52460473	.	C	T	.	.	MAF_USDA=39.583
NC_035084.1	52460494	.	C	T	.	.	MAF_INRAE=43.038;MAF_USDA=42.941
NC_035084.1	52460513	.	C	T	.	.	MAF_INRAE=30.38;MAF_USDA=10.588
NC_035084.1	52460589	.	T	G	.	.	MAF_INRAE=43.038;MAF_USDA=42.941
NC_035084.1	52460601	.	T	G	.	.	MAF_INRAE=43.038;MAF_USDA=42.941
NC_035084.1	52460667	.	G	A	.	.	MAF_INRAE=11.392
NC_035084.1	52460857	.	C	T	.	.	MAF_INRAE=8.861;MAF_USDA=7.377
NC_035084.1	52460858	.	G	A	.	.	MAF_USDA=8.197
NC_035084.1	52460874	.	C	T	.	.	MAF_INRAE=30.38;MAF_USDA=11.765
NC_035084.1	52460909	.	G	A	.	.	MAF_INRAE=30.38;MAF_USDA=10.588
NC_035084.1	52460911	.	A	T	.	.	MAF_USDA=6.471
NC_035084.1	52460962	.	C	T	.	.	MAF_INRAE=2.532;MAF_USDA=14.706
NC_035084.1	52460970	.	T	G	.	.	MAF_INRAE=5.263;MAF_USDA=32.353
NC_035084.1	52461294	.	G	C	.	.	MAF_INRAE=32.911;MAF_USDA=31.176
NC_035084.1	52461316	.	C	A	.	.	MAF_INRAE=43.038;MAF_USDA=42.941
NC_035084.1	52461451	.	G	T	.	.	MAF_INRAE=3.797;MAF_USDA=5.294
NC_035084.1	52461479	.	A	C	.	.	MAF_USDA=3.279
NC_035084.1	52461490	.	A	T	.	.	MAF_INRAE=43.038
NC_035084.1	52461507	.	A	G	.	.	MAF_USDA=37.5
NC_035084.1	52461509	.	T	G,A	.	.	MAF_INRAE=45.0;MAF_USDA=37.5
NC_035084.1	52461512	.	T	A	.	.	MAF_USDA=37.5
NC_035084.1	52461545	.	A	T	.	.	MAF_USDA=4.098
NC_035084.1	52461584	.	C	A	.	.	MAF_INRAE=43.038;MAF_USDA=42.941
NC_035084.1	52461586	.	C	A	.	.	MAF_INRAE=3.333;MAF_USDA=6.471
NC_035084.1	52461688	.	G	A	.	.	MAF_INRAE=8.228
NC_035084.1	52461744	.	A	G	.	.	MAF_USDA=3.279
NC_035084.1	52461971	.	C	A	.	.	MAF_INRAE=42.405;MAF_USDA=42.353
NC_035084.1	52462003	.	T	C	.	.	MAF_INRAE=43.038;MAF_USDA=42.353
NC_035084.1	52462011	.	A	C	.	.	MAF_INRAE=43.038;MAF_USDA=42.353
NC_035084.1	52462034	.	A	G	.	.	MAF_INRAE=43.038;MAF_USDA=42.353
NC_035084.1	52462035	.	G	A	.	.	MAF_INRAE=45.0;MAF_USDA=42.353
NC_035084.1	52462049	.	C	G	.	.	MAF_INRAE=43.038;MAF_USDA=42.941
NC_035084.1	52462076	.	A	G	.	.	MAF_USDA=2.459
NC_035084.1	52462122	.	T	C	.	.	MAF_INRAE=43.038;MAF_USDA=43.529
NC_035084.1	52462233	.	A	G	.	.	MAF_USDA=2.459
NC_035084.1	52462370	.	A	T	.	.	MAF_USDA=4.098
NC_035084.1	52462466	.	T	C	.	.	MAF_INRAE=8.228;MAF_USDA=38.235
NC_035084.1	52462467	.	G	A	.	.	MAF_INRAE=9.167;MAF_USDA=2.459
NC_035084.1	52462647	.	G	A	.	.	MAF_INRAE=50.0;MAF_USDA=38.824
NC_035084.1	52462716	.	G	T	.	.	MAF_INRAE=44.304;MAF_USDA=34.118
NC_035084.1	52462759	.	A	T	.	.	MAF_INRAE=44.304;MAF_USDA=38.235
NC_035084.1	52463020	.	C	G	.	.	MAF_USDA=3.279
NC_035084.1	52463023	.	T	G	.	.	MAF_INRAE=2.532;MAF_USDA=10.588
NC_035084.1	52463059	.	A	C	.	.	MAF_INRAE=36.709;MAF_USDA=20.0
NC_035084.1	52463060	.	A	C	.	.	MAF_INRAE=11.392;MAF_USDA=1.639
NC_035084.1	52463398	.	C	T	.	.	MAF_INRAE=17.722;MAF_USDA=4.098
NC_035084.1	52463419	.	A	G	.	.	MAF_INRAE=38.608;MAF_USDA=15.882
NC_035084.1	52463428	.	C	T	.	.	MAF_USDA=9.836
NC_035084.1	52463431	.	G	A	.	.	MAF_USDA=4.167
NC_035084.1	52463460	.	G	T	.	.	MAF_INRAE=18.354;MAF_USDA=4.918
NC_035084.1	52463474	.	T	A	.	.	MAF_INRAE=2.532;MAF_USDA=10.588
NC_035084.1	52463647	.	T	C	.	.	MAF_INRAE=10.526
NC_035084.1	52463649	.	T	A	.	.	MAF_INRAE=35.0;MAF_USDA=43.529
NC_035084.1	52463650	.	T	A	.	.	MAF_USDA=9.836
NC_035084.1	52463668	.	C	A	.	.	MAF_INRAE=38.608;MAF_USDA=15.294
NC_035084.1	52463758	.	T	C	.	.	MAF_INRAE=9.494;MAF_USDA=4.118
NC_035084.1	52463858	.	T	A	.	.	MAF_USDA=3.448
NC_035084.1	52464046	.	GTTTTTTTTTG	GTTTTTTTTTT	.	.	MAF_USDA=39.13
NC_035084.1	52464826	.	G	A	.	.	MAF_INRAE=25.949
NC_035084.1	52464866	.	G	A	.	.	MAF_USDA=8.197
NC_035084.1	52464995	.	C	T	.	.	MAF_USDA=1.639
NC_035084.1	52465004	.	C	A	.	.	MAF_INRAE=25.949;MAF_USDA=41.765
NC_035084.1	52465012	.	G	A	.	.	MAF_INRAE=2.532;MAF_USDA=10.0
NC_035084.1	52465035	.	A	C	.	.	MAF_INRAE=25.949;MAF_USDA=41.765
NC_035084.1	52465036	.	C	A	.	.	MAF_INRAE=27.5;MAF_USDA=40.588
NC_035084.1	52465170	.	A	G	.	.	MAF_USDA=9.016
NC_035084.1	52465249	.	A	C	.	.	MAF_USDA=2.459
NC_035084.1	52465301	.	C	T	.	.	MAF_INRAE=26.582;MAF_USDA=39.412
NC_035084.1	52465311	.	G	A	.	.	MAF_USDA=8.333
NC_035084.1	52465354	.	T	A	.	.	MAF_INRAE=27.848;MAF_USDA=11.765
NC_035084.1	52465357	.	G	T	.	.	MAF_INRAE=31.667;MAF_USDA=12.353
NC_035084.1	52465417	.	T	C	.	.	MAF_USDA=1.639
NC_035084.1	52465451	.	G	A	.	.	MAF_INRAE=6.329;MAF_USDA=5.882
NC_035084.1	52465594	.	G	T	.	.	MAF_INRAE=8.333;MAF_USDA=2.459
NC_035084.1	52465819	.	C	T	.	.	MAF_USDA=9.836
NC_035084.1	52465830	.	G	T	.	.	MAF_INRAE=11.392
NC_035084.1	52465852	.	C	G	.	.	MAF_USDA=2.459
NC_035084.1	52465982	.	C	A	.	.	MAF_INRAE=27.215;MAF_USDA=12.941
NC_035084.1	52466154	.	A	T	.	.	MAF_INRAE=27.848;MAF_USDA=12.941
NC_035084.1	52466247	.	C	A	.	.	MAF_INRAE=27.848;MAF_USDA=12.353
NC_035084.1	52466275	.	C	T	.	.	MAF_USDA=1.639
NC_035084.1	52466359	.	G	C	.	.	MAF_INRAE=8.228;MAF_USDA=28.235
NC_035084.1	52466521	.	G	T	.	.	MAF_USDA=7.377
NC_035084.1	52466671	.	T	C	.	.	MAF_INRAE=8.333;MAF_USDA=3.279
NC_035084.1	52466688	.	C	T	.	.	MAF_INRAE=27.848;MAF_USDA=12.941
NC_035084.1	52466760	.	C	A	.	.	MAF_INRAE=26.582;MAF_USDA=16.471
NC_035084.1	52466887	.	T	C	.	.	MAF_INRAE=45.57;MAF_USDA=19.412
NC_035084.1	52467052	.	C	T	.	.	MAF_USDA=9.836
NC_035084.1	52467088	.	C	T	.	.	MAF_USDA=8.333
NC_035084.1	52467125	.	G	T	.	.	MAF_INRAE=27.848;MAF_USDA=9.412
NC_035084.1	52467156	.	A	T	.	.	MAF_USDA=9.836
NC_035084.1	52467217	.	G	T	.	.	MAF_USDA=12.5
NC_035084.1	52467218	.	T	C	.	.	MAF_INRAE=7.595;MAF_USDA=31.765
NC_035084.1	52467230	.	T	C	.	.	MAF_INRAE=28.481;MAF_USDA=12.353
NC_035084.1	52467294	.	C	G	.	.	MAF_INRAE=8.228
NC_035084.1	52467314	.	C	T	.	.	MAF_INRAE=36.076;MAF_USDA=31.765
NC_035084.1	52467323	.	C	A	.	.	MAF_USDA=3.279
NC_035084.1	52467382	.	G	A	.	.	MAF_USDA=10.656
NC_035084.1	52467409	.	G	A	.	.	MAF_USDA=9.836
NC_035084.1	52467421	.	A	G	.	.	MAF_USDA=9.836
NC_035084.1	52467488	.	G	A	.	.	MAF_USDA=9.836
NC_035084.1	52467742	.	T	C	.	.	MAF_USDA=12.295
NC_035084.1	52467744	.	T	C	.	.	MAF_USDA=4.918
NC_035084.1	52467752	.	C	T	.	.	MAF_USDA=3.279
NC_035084.1	52467772	.	T	C	.	.	MAF_INRAE=8.228;MAF_USDA=26.471
NC_035084.1	52467779	.	G	A	.	.	MAF_USDA=4.167
NC_035084.1	52467791	.	G	A	.	.	MAF_USDA=2.459
NC_035084.1	52467792	.	C	A	.	.	MAF_USDA=14.754
NC_035084.1	52467795	.	G	A	.	.	MAF_USDA=7.377
NC_035084.1	52467805	.	T	G	.	.	MAF_USDA=8.197
NC_035084.1	52467810	.	T	A	.	.	MAF_INRAE=9.167;MAF_USDA=15.882
NC_035084.1	52467813	.	G	A	.	.	MAF_USDA=9.836
NC_035084.1	52467815	.	A	G	.	.	MAF_INRAE=16.456;MAF_USDA=19.412
NC_035084.1	52467817	.	C	T	.	.	MAF_USDA=3.279
NC_035084.1	52467821	.	A	G	.	.	MAF_INRAE=8.228;MAF_USDA=23.81
NC_035084.1	52467827	.	G	A	.	.	MAF_INRAE=7.595;MAF_USDA=41.667
NC_035084.1	52467832	.	T	G	.	.	MAF_USDA=4.098
NC_035084.1	52467837	.	G	A	.	.	MAF_USDA=4.098
NC_035084.1	52467848	.	G	T	.	.	MAF_USDA=4.098
NC_035084.1	52467859	.	A	G	.	.	MAF_USDA=4.098
NC_035084.1	52467875	.	C	G	.	.	MAF_INRAE=27.848;MAF_USDA=14.706
NC_035084.1	52467930	.	C	T	.	.	MAF_INRAE=2.632
NC_035084.1	52467995	.	G	A	.	.	MAF_USDA=3.279
NC_035084.1	52468004	.	G	A	.	.	MAF_USDA=2.459
NC_035084.1	52468025	.	C	A	.	.	MAF_USDA=3.279
NC_035084.1	52468027	.	C	G	.	.	MAF_INRAE=8.333;MAF_USDA=8.333
NC_035084.1	52468111	.	C	A	.	.	MAF_INRAE=8.228;MAF_USDA=1.639
NC_035084.1	52468154	.	G	A	.	.	MAF_INRAE=3.797;MAF_USDA=8.333
NC_035084.1	52468222	.	A	C	.	.	MAF_INRAE=8.228
NC_035084.1	52468314	.	C	T	.	.	MAF_INRAE=10.526
NC_035084.1	52468353	.	A	T	.	.	MAF_INRAE=19.62
NC_035084.1	52468470	.	T	G	.	.	MAF_USDA=19.672
NC_035084.1	52468482	.	G	T	.	.	MAF_INRAE=5.263
NC_035084.1	52468502	.	C	T	.	.	MAF_INRAE=29.114;MAF_USDA=27.059
NC_035084.1	52468657	.	G	A	.	.	MAF_INRAE=5.063;MAF_USDA=10.588
NC_035084.1	52468788	.	G	C	.	.	MAF_USDA=1.639
NC_035084.1	52468871	.	C	T	.	.	MAF_INRAE=10.759;MAF_USDA=22.941
NC_035084.1	52468902	.	A	C	.	.	MAF_INRAE=19.62;MAF_USDA=21.311
NC_035084.1	52468994	.	C	G	.	.	MAF_INRAE=21.519;MAF_USDA=40.0
NC_035084.1	52469132	.	G	A	.	.	MAF_INRAE=11.392
NC_035084.1	52469139	.	A	T	.	.	MAF_USDA=1.639
NC_035084.1	52469219	.	T	C	.	.	MAF_USDA=7.059
NC_035084.1	52469227	.	G	A	.	.	MAF_USDA=1.639
NC_035084.1	52469264	.	G	T	.	.	MAF_USDA=8.333
NC_035084.1	52469275	.	C	T	.	.	MAF_USDA=1.639
NC_035084.1	52469284	.	A	G	.	.	MAF_INRAE=7.595
NC_035084.1	52469302	.	A	T	.	.	MAF_USDA=1.639
NC_035084.1	52469431	.	C	T	.	.	MAF_USDA=10.588
NC_035084.1	52469484	.	T	A	.	.	MAF_USDA=2.459
NC_035084.1	52469543	.	C	T	.	.	MAF_USDA=1.639
NC_035084.1	52469602	.	T	G	.	.	MAF_INRAE=9.494;MAF_USDA=7.059
NC_035084.1	52469658	.	G	A	.	.	MAF_INRAE=8.861;MAF_USDA=7.647
NC_035084.1	52469695	.	G	A	.	.	MAF_INRAE=27.848;MAF_USDA=7.059
NC_035084.1	52469716	.	T	G	.	.	MAF_INRAE=10.759;MAF_USDA=9.016
NC_035084.1	52469738	.	G	C	.	.	MAF_INRAE=8.228;MAF_USDA=31.176
NC_035084.1	52469788	.	T	A	.	.	MAF_USDA=1.639
NC_035084.1	52469986	.	G	A	.	.	MAF_USDA=1.639
NC_035084.1	52470252	.	A	C	.	.	MAF_USDA=1.639
NC_035084.1	52470262	.	C	G	.	.	MAF_INRAE=42.405;MAF_USDA=28.824
NC_035084.1	52470285	.	C	A	.	.	MAF_INRAE=39.241;MAF_USDA=49.412
NC_035084.1	52470290	.	C	A	.	.	MAF_INRAE=39.241;MAF_USDA=49.412
NC_035084.1	52470306	.	A	C	.	.	MAF_USDA=1.639
NC_035084.1	52470315	.	A	G	.	.	MAF_INRAE=35.0;MAF_USDA=25.0
NC_035084.1	52470316	.	A	G	.	.	MAF_INRAE=3.333;MAF_USDA=8.333
NC_035084.1	52470322	.	C	A	.	.	MAF_USDA=1.639
NC_035084.1	52470346	.	T	G	.	.	MAF_INRAE=8.861;MAF_USDA=9.836
NC_035084.1	52470349	.	T	A	.	.	MAF_INRAE=42.405;MAF_USDA=29.412
NC_035084.1	52470419	.	T	A	.	.	MAF_USDA=1.639
NC_035084.1	52470425	.	A	G	.	.	MAF_USDA=2.459
NC_035084.1	52470465	.	G	A	.	.	MAF_INRAE=43.333;MAF_USDA=35.882
NC_035084.1	52470524	.	T	G	.	.	MAF_INRAE=3.797;MAF_USDA=10.417
NC_035084.1	52470660	.	T	G	.	.	MAF_USDA=4.706
NC_035084.1	52470880	.	G	A	.	.	MAF_USDA=3.279
NC_035084.1	52471013	.	A	T	.	.	MAF_INRAE=40.506;MAF_USDA=29.412
NC_035084.1	52471171	.	C	T	.	.	MAF_USDA=1.667
NC_035084.1	52471208	.	T	A	.	.	MAF_INRAE=31.579;MAF_USDA=27.647
NC_035084.1	52471326	.	A	T	.	.	MAF_USDA=1.639
NC_035084.1	52471327	.	G	T	.	.	MAF_USDA=1.639
NC_035084.1	52471329	.	G	A	.	.	MAF_USDA=2.459
NC_035084.1	52471334	.	C	T	.	.	MAF_USDA=1.639
NC_035084.1	52471368	.	G	A	.	.	MAF_USDA=2.459
NC_035084.1	52471502	.	G	T	.	.	MAF_INRAE=8.861;MAF_USDA=5.294
NC_035084.1	52471526	.	T	G	.	.	MAF_INRAE=9.167;MAF_USDA=12.5
NC_035084.1	52471629	.	A	C	.	.	MAF_USDA=2.459
NC_035084.1	52471661	.	T	G	.	.	MAF_USDA=4.706
NC_035084.1	52471662	.	T	C	.	.	MAF_INRAE=10.526
NC_035084.1	52471663	.	T	G	.	.	MAF_INRAE=38.608;MAF_USDA=45.294
NC_035084.1	52471720	.	A	C	.	.	MAF_INRAE=4.167
NC_035084.1	52471725	.	A	G	.	.	MAF_INRAE=5.833
NC_035084.1	52471761	.	T	C	.	.	MAF_INRAE=7.5
NC_035084.1	52472036	.	C	G	.	.	MAF_USDA=1.639
NC_035084.1	52472174	.	A	G	.	.	MAF_INRAE=39.873;MAF_USDA=30.0
NC_035084.1	52472225	.	G	A	.	.	MAF_INRAE=5.263;MAF_USDA=8.235
NC_035084.1	52473124	.	C	A	.	.	MAF_INRAE=12.025;MAF_USDA=10.0
NC_035084.1	52473227	.	G	T	.	.	MAF_USDA=4.918
NC_035084.1	52473384	.	C	A	.	.	MAF_INRAE=28.481;MAF_USDA=45.882
NC_035084.1	52473401	.	T	C	.	.	MAF_INRAE=10.759;MAF_USDA=10.656
NC_035084.1	52474005	.	C	T	.	.	MAF_INRAE=39.241;MAF_USDA=8.824
NC_035084.1	52474059	.	C	A	.	.	MAF_INRAE=38.608;MAF_USDA=10.588
NC_035084.1	52474062	.	T	C	.	.	MAF_INRAE=25.316;MAF_USDA=45.882
NC_035084.1	52474136	.	C	T	.	.	MAF_INRAE=8.228;MAF_USDA=24.706
NC_035084.1	52474343	.	A	G	.	.	MAF_USDA=5.738
NC_035084.1	52474346	.	C	T	.	.	MAF_USDA=5.738
NC_035084.1	52474518	.	C	T	.	.	MAF_USDA=1.639
NC_035084.1	52474582	.	A	G	.	.	MAF_USDA=1.639
NC_035084.1	52474583	.	T	A	.	.	MAF_USDA=1.639
NC_035084.1	52474584	.	C	A	.	.	MAF_USDA=1.639
NC_035084.1	52474743	.	T	A	.	.	MAF_USDA=3.279
NC_035084.1	52474787	.	G	C	.	.	MAF_INRAE=9.167;MAF_USDA=17.059
NC_035084.1	52474855	.	G	A	.	.	MAF_USDA=1.639
NC_035084.1	52474917	.	G	A	.	.	MAF_INRAE=10.127
NC_035084.1	52474919	.	C	T	.	.	MAF_INRAE=5.0
NC_035084.1	52474920	.	G	A	.	.	MAF_INRAE=8.861;MAF_USDA=7.377
NC_035084.1	52474921	.	C	T	.	.	MAF_INRAE=11.667;MAF_USDA=12.353
NC_035084.1	52475062	.	T	G	.	.	MAF_INRAE=42.405;MAF_USDA=25.0
NC_035084.1	52475069	.	T	A	.	.	MAF_INRAE=37.5;MAF_USDA=16.667
NC_035084.1	52475150	.	C	T	.	.	MAF_USDA=4.098
NC_035084.1	52475237	.	G	A	.	.	MAF_USDA=3.279
NC_035084.1	52475282	.	G	T	.	.	MAF_INRAE=10.759
NC_035084.1	52475531	.	C	T	.	.	MAF_USDA=1.639
NC_035084.1	52475656	.	C	A	.	.	MAF_INRAE=29.114;MAF_USDA=25.882
NC_035084.1	52475669	.	T	A	.	.	MAF_INRAE=29.114;MAF_USDA=25.882
NC_035084.1	52475678	.	A	T	.	.	MAF_INRAE=29.114;MAF_USDA=25.882
NC_035084.1	52475691	.	T	A	.	.	MAF_INRAE=8.228;MAF_USDA=17.059
NC_035084.1	52475692	.	C	T	.	.	MAF_USDA=3.279
NC_035084.1	52475727	.	T	A	.	.	MAF_INRAE=38.608;MAF_USDA=7.647
NC_035084.1	52475873	.	T	A	.	.	MAF_INRAE=10.833;MAF_USDA=2.459
NC_035084.1	52475894	.	C	T	.	.	MAF_USDA=4.098
NC_035084.1	52475900	.	A	G	.	.	MAF_INRAE=29.114;MAF_USDA=25.882
NC_035084.1	52476677	.	G	T	.	.	MAF_INRAE=10.833;MAF_USDA=2.459
NC_035084.1	52476722	.	G	A	.	.	MAF_INRAE=10.127;MAF_USDA=5.882
NC_035084.1	52476774	.	T	A	.	.	MAF_USDA=8.333
NC_035084.1	52476775	.	A	C	.	.	MAF_INRAE=38.333
NC_035084.1	52476861	.	T	A	.	.	MAF_INRAE=23.418;MAF_USDA=22.353
NC_035084.1	52477053	.	T	C	.	.	MAF_INRAE=48.101;MAF_USDA=22.941
NC_035084.1	52477070	.	G	T	.	.	MAF_INRAE=5.263;MAF_USDA=34.524
NC_035084.1	52477152	.	C	A	.	.	MAF_INRAE=11.392
NC_035084.1	52477244	.	G	A	.	.	MAF_INRAE=11.392
NC_035084.1	52477308	.	C	T	.	.	MAF_USDA=2.459
NC_035084.1	52477443	.	A	C	.	.	MAF_USDA=2.459
NC_035084.1	52477518	.	C	T	.	.	MAF_INRAE=37.975;MAF_USDA=9.412
NC_035084.1	52477531	.	G	T	.	.	MAF_USDA=8.333
NC_035084.1	52477532	.	G	T	.	.	MAF_USDA=6.25
NC_035084.1	52477538	.	A	G	.	.	MAF_INRAE=2.532;MAF_USDA=8.333
NC_035084.1	52477539	.	A	G	.	.	MAF_INRAE=1.667;MAF_USDA=8.333
NC_035084.1	52477577	.	C	T	.	.	MAF_INRAE=3.797;MAF_USDA=4.706
NC_035084.1	52477635	.	T	C	.	.	MAF_USDA=8.197
NC_035084.1	52477686	.	A	G	.	.	MAF_USDA=2.459
NC_035084.1	52477706	.	G	T	.	.	MAF_INRAE=15.19;MAF_USDA=30.588
NC_035084.1	52477796	.	G	A	.	.	MAF_INRAE=14.557;MAF_USDA=35.294
NC_035084.1	52477836	.	G	A	.	.	MAF_INRAE=9.494;MAF_USDA=4.118
NC_035084.1	52477977	.	C	T	.	.	MAF_USDA=1.639
NC_035084.1	52478200	.	G	A	.	.	MAF_INRAE=12.025;MAF_USDA=11.176
NC_035084.1	52478272	.	A	G	.	.	MAF_INRAE=14.557;MAF_USDA=31.176
NC_035084.1	52478363	.	A	T	.	.	MAF_INRAE=2.532;MAF_USDA=5.294
NC_035084.1	52478364	.	G	T	.	.	MAF_INRAE=1.667;MAF_USDA=8.333
NC_035084.1	52478375	.	C	T	.	.	MAF_USDA=2.083
NC_035084.1	52478409	.	G	A	.	.	MAF_USDA=2.459
NC_035084.1	52478414	.	T	C	.	.	MAF_INRAE=38.608;MAF_USDA=39.157
NC_035084.1	52478467	.	C	A	.	.	MAF_USDA=9.016
NC_035084.1	52478476	.	G	A	.	.	MAF_INRAE=13.924;MAF_USDA=17.213
NC_035084.1	52478615	.	G	A	.	.	MAF_USDA=4.918
NC_035084.1	52478776	.	T	G	.	.	MAF_INRAE=10.127;MAF_USDA=4.118
NC_035084.1	52478809	.	T	C	.	.	MAF_USDA=2.459
NC_035084.1	52478811	.	G	T	.	.	MAF_USDA=3.279
NC_035084.1	52478814	.	T	A	.	.	MAF_INRAE=23.418;MAF_USDA=22.941
NC_035084.1	52478843	.	A	G	.	.	MAF_USDA=13.115
NC_035084.1	52478934	.	C	A	.	.	MAF_INRAE=23.418;MAF_USDA=41.765
NC_035084.1	52478949	.	C	T	.	.	MAF_INRAE=37.975;MAF_USDA=40.0
NC_035084.1	52479005	.	C	G	.	.	MAF_INRAE=11.392
NC_035084.1	52479020	.	C	T	.	.	MAF_INRAE=10.526;MAF_USDA=13.115
NC_035084.1	52479051	.	G	A	.	.	MAF_USDA=9.016
NC_035084.1	52479101	.	T	A	.	.	MAF_INRAE=37.975;MAF_USDA=28.235
NC_035084.1	52479127	.	G	T	.	.	MAF_USDA=8.197
NC_035084.1	52479243	.	A	C	.	.	MAF_INRAE=37.975;MAF_USDA=40.0
NC_035084.1	52479329	.	T	C	.	.	MAF_INRAE=37.975;MAF_USDA=31.176
NC_035084.1	52479331	.	C	A	.	.	MAF_INRAE=2.532;MAF_USDA=16.471
NC_035084.1	52479356	.	T	G	.	.	MAF_INRAE=14.557;MAF_USDA=20.0
NC_035084.1	52479361	.	G	T	.	.	MAF_INRAE=9.494;MAF_USDA=4.118
NC_035084.1	52479412	.	A	G	.	.	MAF_INRAE=37.975;MAF_USDA=38.824
NC_035084.1	52479456	.	C	A	.	.	MAF_USDA=1.639
NC_035084.1	52479503	.	C	T	.	.	MAF_INRAE=38.608;MAF_USDA=30.588
NC_035084.1	52479513	.	C	A	.	.	MAF_INRAE=11.392;MAF_USDA=7.377
NC_035084.1	52479537	.	T	G	.	.	MAF_USDA=4.918
NC_035084.1	52479571	.	A	C	.	.	MAF_INRAE=37.975;MAF_USDA=30.0
NC_035084.1	52479718	.	T	A	.	.	MAF_USDA=2.459
NC_035084.1	52479862	.	T	C	.	.	MAF_USDA=2.5
NC_035084.1	52479910	.	A	G	.	.	MAF_USDA=8.197
NC_035084.1	52479997	.	T	A	.	.	MAF_USDA=5.738
NC_035084.1	52480046	.	G	A	.	.	MAF_INRAE=37.975;MAF_USDA=35.882
NC_035084.1	52480106	.	C	A	.	.	MAF_USDA=5.738
NC_035084.1	52480227	.	G	A	.	.	MAF_USDA=5.738
NC_035084.1	52480248	.	T	G	.	.	MAF_INRAE=14.557;MAF_USDA=34.706
NC_035084.1	52480249	.	C	A	.	.	MAF_INRAE=34.177;MAF_USDA=24.118
NC_035084.1	52480323	.	T	C	.	.	MAF_INRAE=34.177;MAF_USDA=27.647
NC_035084.1	52480333	.	A	C	.	.	MAF_USDA=1.639
NC_035084.1	52480334	.	A	C	.	.	MAF_INRAE=34.177;MAF_USDA=26.471
NC_035084.1	52480358	.	G	A	.	.	MAF_USDA=5.738
NC_035084.1	52480379	.	C	T	.	.	MAF_USDA=3.279
NC_035084.1	52480454	.	G	A	.	.	MAF_INRAE=36.709;MAF_USDA=28.235
NC_035084.1	52480466	.	A	G	.	.	MAF_USDA=6.557
NC_035084.1	52480478	.	T	C	.	.	MAF_INRAE=19.62;MAF_USDA=6.471
NC_035084.1	52480536	.	T	C	.	.	MAF_INRAE=33.544;MAF_USDA=26.471
NC_035084.1	52480553	.	G	A	.	.	MAF_USDA=5.738
NC_035084.1	52480593	.	G	A	.	.	MAF_INRAE=33.544;MAF_USDA=27.647
NC_035084.1	52480619	.	C	T	.	.	MAF_USDA=1.639
NC_035084.1	52480621	.	T	C	.	.	MAF_INRAE=48.101;MAF_USDA=33.529
NC_035084.1	52480862	.	G	A	.	.	MAF_INRAE=34.177;MAF_USDA=28.824
NC_035084.1	52480943	.	G	T	.	.	MAF_INRAE=11.392
NC_035084.1	52481078	.	C	T	.	.	MAF_INRAE=48.101;MAF_USDA=13.69
NC_035084.1	52481225	.	A	C	.	.	MAF_INRAE=20.886;MAF_USDA=19.048
NC_035084.1	52481234	.	T	G	.	.	MAF_INRAE=20.886;MAF_USDA=19.048
NC_035084.1	52481253	.	A	G	.	.	MAF_USDA=2.459
NC_035084.1	52481272	.	A	G	.	.	MAF_INRAE=37.975;MAF_USDA=31.176
NC_035084.1	52481346	.	C	T	.	.	MAF_USDA=1.639
NC_035084.1	52481359	.	T	C	.	.	MAF_INRAE=37.975;MAF_USDA=29.762
NC_035084.1	52481439	.	G	C	.	.	MAF_INRAE=37.975;MAF_USDA=30.0
NC_035084.1	52481451	.	T	A	.	.	MAF_INRAE=14.557;MAF_USDA=36.471
NC_035084.1	52481492	.	G	A	.	.	MAF_INRAE=23.418;MAF_USDA=26.471
NC_035084.1	52481554	.	G	T	.	.	MAF_INRAE=11.392
NC_035084.1	52481581	.	A	C	.	.	MAF_INRAE=37.975;MAF_USDA=31.548
NC_035084.1	52481615	.	A	C	.	.	MAF_INRAE=38.608;MAF_USDA=32.143
NC_035084.1	52481623	.	A	T	.	.	MAF_INRAE=38.608;MAF_USDA=27.083
NC_035084.1	52481679	.	T	C	.	.	MAF_INRAE=38.608;MAF_USDA=32.143
NC_035084.1	52481766	.	T	G	.	.	MAF_INRAE=38.608;MAF_USDA=32.143
NC_035084.1	52481772	.	A	G	.	.	MAF_INRAE=38.608;MAF_USDA=32.143
NC_035084.1	52481786	.	G	C	.	.	MAF_USDA=27.083
NC_035084.1	52481839	.	A	C	.	.	MAF_INRAE=14.557;MAF_USDA=36.31
NC_035084.1	52481881	.	G	T	.	.	MAF_INRAE=37.975;MAF_USDA=32.143
NC_035084.1	52481978	.	G	A	.	.	MAF_USDA=5.833
NC_035084.1	52482017	.	G	A	.	.	MAF_INRAE=45.0;MAF_USDA=14.583
NC_035084.1	52482041	.	C	T	.	.	MAF_INRAE=45.833;MAF_USDA=16.667
NC_035084.1	52482050	.	G	T	.	.	MAF_INRAE=18.354;MAF_USDA=5.357
NC_035084.1	52482161	.	T	G	.	.	MAF_USDA=3.333
NC_035084.1	52482197	.	A	C	.	.	MAF_INRAE=48.101;MAF_USDA=13.69
NC_035084.1	52482317	.	T	A	.	.	MAF_USDA=4.167
NC_035084.1	52482322	.	A	G	.	.	MAF_INRAE=2.532;MAF_USDA=6.548
NC_035084.1	52482404	.	A	C	.	.	MAF_INRAE=23.418;MAF_USDA=26.786
NC_035084.1	52482421	.	C	T	.	.	MAF_INRAE=37.975;MAF_USDA=32.143
NC_035084.1	52482543	.	T	G	.	.	MAF_INRAE=10.833;MAF_USDA=4.706
NC_035084.1	52482548	.	A	G	.	.	MAF_INRAE=37.975;MAF_USDA=32.941
NC_035084.1	52482606	.	A	C	.	.	MAF_INRAE=20.253;MAF_USDA=18.452
NC_035084.1	52482742	.	G	A	.	.	MAF_INRAE=19.62;MAF_USDA=36.31
NC_035084.1	52482915	.	C	G	.	.	MAF_INRAE=43.038;MAF_USDA=32.143
NC_035084.1	52482980	.	C	T	.	.	MAF_USDA=20.0
NC_035084.1	52483008	.	G	C	.	.	MAF_INRAE=42.405;MAF_USDA=18.75
NC_035084.1	52483050	.	T	C	.	.	MAF_USDA=31.548
NC_035084.1	52483079	.	C	T	.	.	MAF_INRAE=10.526;MAF_USDA=18.452
NC_035084.1	52483084	.	C	T	.	.	MAF_INRAE=10.526;MAF_USDA=19.277
NC_035084.1	52483282	.	G	A	.	.	MAF_INRAE=19.62;MAF_USDA=31.176
NC_035084.1	52483310	.	C	T	.	.	MAF_INRAE=13.924;MAF_USDA=21.667
NC_035084.1	52483354	.	T	C	.	.	MAF_USDA=8.197
NC_035084.1	52483364	.	T	G	.	.	MAF_USDA=8.197
NC_035084.1	52483384	.	A	C	.	.	MAF_USDA=7.377
NC_035084.1	52483398	.	G	A	.	.	MAF_USDA=18.75
NC_035084.1	52483414	.	T	C	.	.	MAF_USDA=2.459
NC_035084.1	52483416	.	C	T	.	.	MAF_USDA=10.656
NC_035084.1	52483433	.	A	G	.	.	MAF_USDA=2.459
NC_035084.1	52483459	.	C	T	.	.	MAF_USDA=8.235
NC_035084.1	52483483	.	A	T	.	.	MAF_USDA=6.25
NC_035084.1	52483489	.	G	A	.	.	MAF_USDA=6.557
NC_035084.1	52483492	.	G	C	.	.	MAF_USDA=9.016
NC_035084.1	52483543	.	T	G	.	.	MAF_USDA=2.459
NC_035084.1	52483560	.	G	T	.	.	MAF_INRAE=5.0
NC_035084.1	52483682	.	G	A	.	.	MAF_INRAE=19.62;MAF_USDA=31.765
NC_035084.1	52483735	.	G	A	.	.	MAF_USDA=1.639
NC_035084.1	52483853	.	G	A	.	.	MAF_INRAE=17.089;MAF_USDA=4.167
NC_035084.1	52483907	.	A	C	.	.	MAF_INRAE=23.418;MAF_USDA=24.706
NC_035084.1	52484018	.	G	C	.	.	MAF_USDA=4.118
NC_035084.1	52484021	.	G	T	.	.	MAF_USDA=5.738
NC_035084.1	52484022	.	A	T	.	.	MAF_USDA=5.738
NC_035084.1	52484118	.	T	A	.	.	MAF_USDA=1.639
NC_035084.1	52484131	.	C	T	.	.	MAF_USDA=6.557
NC_035084.1	52484156	.	G	T	.	.	MAF_USDA=2.459
NC_035084.1	52484195	.	T	G	.	.	MAF_INRAE=19.62;MAF_USDA=32.353
NC_035084.1	52484251	.	A	G	.	.	MAF_INRAE=13.291;MAF_USDA=22.941
NC_035084.1	52484320	.	C	T	.	.	MAF_USDA=1.639
NC_035084.1	52484422	.	A	G	.	.	MAF_INRAE=10.833;MAF_USDA=1.639
NC_035084.1	52484454	.	C	T	.	.	MAF_INRAE=22.5;MAF_USDA=35.882
NC_035084.1	52484497	.	C	A	.	.	MAF_INRAE=22.5;MAF_USDA=37.059
NC_035084.1	52484502	.	C	T	.	.	MAF_INRAE=22.5;MAF_USDA=37.647
NC_035084.1	52484508	.	G	A	.	.	MAF_INRAE=22.5;MAF_USDA=38.824
NC_035084.1	52484549	.	G	A	.	.	MAF_USDA=9.016
NC_035084.1	52484619	.	G	T	.	.	MAF_USDA=1.639
NC_035084.1	52484630	.	T	G	.	.	MAF_USDA=1.639
NC_035084.1	52484651	.	G	A	.	.	MAF_USDA=1.639
NC_035084.1	52484680	.	A	G	.	.	MAF_USDA=1.639
NC_035084.1	52484746	.	C	T	.	.	MAF_USDA=4.118
NC_035084.1	52484844	.	G	T	.	.	MAF_INRAE=18.987;MAF_USDA=31.765
NC_035084.1	52484907	.	T	C	.	.	MAF_INRAE=18.987;MAF_USDA=32.941
NC_035084.1	52484912	.	G	A	.	.	MAF_USDA=3.279
NC_035084.1	52484953	.	G	T	.	.	MAF_INRAE=2.532;MAF_USDA=5.882
NC_035084.1	52485021	.	C	A	.	.	MAF_USDA=3.279
NC_035084.1	52485034	.	G	A	.	.	MAF_USDA=1.639
NC_035084.1	52485103	.	C	A	.	.	MAF_INRAE=19.62;MAF_USDA=31.765
NC_035084.1	52485130	.	A	T	.	.	MAF_INRAE=4.43;MAF_USDA=4.118
NC_035084.1	52485308	.	A	C	.	.	MAF_INRAE=46.203;MAF_USDA=29.167
NC_035084.1	52485313	.	T	A	.	.	MAF_USDA=5.932
NC_035084.1	52487620	.	A	C	.	.	MAF_INRAE=36.842;MAF_USDA=18.75
NC_035084.1	52487644	.	T	A	.	.	MAF_USDA=4.167
NC_035084.1	52487721	.	A	C	.	.	MAF_INRAE=45.57;MAF_USDA=40.0
NC_035084.1	52487766	.	G	C	.	.	MAF_INRAE=13.924;MAF_USDA=4.167
NC_035084.1	52487847	.	C	T	.	.	MAF_INRAE=10.526;MAF_USDA=4.098
NC_035084.1	52487911	.	C	A	.	.	MAF_USDA=1.639
NC_035084.1	52488109	.	C	T	.	.	MAF_USDA=2.459
NC_035084.1	52488283	.	G	C	.	.	MAF_INRAE=25.316;MAF_USDA=25.0
NC_035084.1	52488356	.	A	G	.	.	MAF_INRAE=20.253;MAF_USDA=31.548
NC_035084.1	52488390	.	T	G	.	.	MAF_USDA=2.459
NC_035084.1	52488486	.	A	G	.	.	MAF_INRAE=19.62;MAF_USDA=31.176
NC_035084.1	52488594	.	A	C	.	.	MAF_INRAE=19.62;MAF_USDA=34.118
NC_035084.1	52488677	.	A	G	.	.	MAF_INRAE=20.253;MAF_USDA=45.833
NC_035084.1	52488735	.	G	A	.	.	MAF_USDA=3.279
NC_035084.1	52488740	.	A	G	.	.	MAF_USDA=2.459
NC_035084.1	52488759	.	A	G	.	.	MAF_USDA=5.738
NC_035084.1	52488792	.	C	T	.	.	MAF_USDA=3.279
NC_035084.1	52488833	.	G	A	.	.	MAF_INRAE=25.949;MAF_USDA=24.706
NC_035084.1	52488854	.	G	A	.	.	MAF_USDA=5.738
NC_035084.1	52488855	.	G	A	.	.	MAF_USDA=5.738
NC_035084.1	52488874	.	G	A	.	.	MAF_INRAE=12.658;MAF_USDA=23.529
NC_035084.1	52489023	.	A	T	.	.	MAF_INRAE=25.316;MAF_USDA=28.235
NC_035084.1	52489077	.	C	T	.	.	MAF_INRAE=10.833;MAF_USDA=4.098
NC_035084.1	52489146	.	T	C	.	.	MAF_USDA=5.738
NC_035084.1	52489252	.	C	T	.	.	MAF_USDA=6.557
NC_035084.1	52489470	.	G	A	.	.	MAF_USDA=4.098
NC_035084.1	52489538	.	A	G	.	.	MAF_USDA=1.639
NC_035084.1	52489642	.	A	T	.	.	MAF_USDA=10.656
NC_035084.1	52489711	.	G	T	.	.	MAF_USDA=3.279
NC_035084.1	52489767	.	C	T	.	.	MAF_USDA=11.475
NC_035084.1	52489875	.	T	C	.	.	MAF_USDA=1.639
NC_035084.1	52489876	.	T	C	.	.	MAF_USDA=4.167
NC_035084.1	52489877	.	A	T	.	.	MAF_USDA=4.167
NC_035084.1	52489890	.	C	T	.	.	MAF_INRAE=10.526
NC_035084.1	52490010	.	T	A	.	.	MAF_INRAE=5.263
NC_035084.1	52490031	.	A	G	.	.	MAF_INRAE=2.532;MAF_USDA=5.882
NC_035084.1	52490070	.	T	A	.	.	MAF_INRAE=23.418;MAF_USDA=20.588
NC_035084.1	52490246	.	C	T	.	.	MAF_INRAE=17.722;MAF_USDA=13.115
NC_035084.1	52490251	.	T	A	.	.	MAF_INRAE=11.392
NC_035084.1	52490284	.	T	C	.	.	MAF_USDA=6.667
NC_035084.1	52490343	.	A	C	.	.	MAF_USDA=1.667
NC_035084.1	52490349	.	G	T	.	.	MAF_INRAE=23.418;MAF_USDA=21.176
NC_035084.1	52490354	.	T	G	.	.	MAF_INRAE=22.152;MAF_USDA=46.471
NC_035084.1	52490355	.	T	A	.	.	MAF_INRAE=24.167;MAF_USDA=46.471
NC_035084.1	52490415	.	G	T	.	.	MAF_USDA=2.459
NC_035084.1	52490423	.	G	A	.	.	MAF_USDA=1.639
NC_035084.1	52490483	.	T	A	.	.	MAF_INRAE=45.57;MAF_USDA=31.176
NC_035084.1	52490492	.	C	G	.	.	MAF_INRAE=40.506;MAF_USDA=13.529
NC_035084.1	52490605	.	A	G	.	.	MAF_INRAE=45.57;MAF_USDA=32.353
NC_035084.1	52490645	.	C	T	.	.	MAF_INRAE=45.57;MAF_USDA=32.353
NC_035084.1	52490714	.	G	A	.	.	MAF_USDA=2.459
NC_035084.1	52490763	.	C	T	.	.	MAF_INRAE=27.848;MAF_USDA=6.471
NC_035084.1	52490814	.	C	A	.	.	MAF_INRAE=3.797;MAF_USDA=5.294
NC_035084.1	52490868	.	C	T	.	.	MAF_INRAE=8.228
NC_035084.1	52491025	.	T	G	.	.	MAF_INRAE=46.203;MAF_USDA=31.176
NC_035084.1	52491113	.	T	A	.	.	MAF_INRAE=13.924;MAF_USDA=13.529
NC_035084.1	52491160	.	A	G	.	.	MAF_INRAE=22.785;MAF_USDA=46.429
NC_035084.1	52491248	.	G	A	.	.	MAF_INRAE=22.152;MAF_USDA=48.824
NC_035084.1	52491259	.	G	A	.	.	MAF_USDA=2.459
NC_035084.1	52491264	.	C	A	.	.	MAF_INRAE=11.392
NC_035084.1	52491307	.	T	A	.	.	MAF_INRAE=22.152;MAF_USDA=48.235
NC_035084.1	52491331	.	C	T	.	.	MAF_USDA=3.279
NC_035084.1	52491336	.	G	A	.	.	MAF_USDA=2.459
NC_035084.1	52491384	.	G	A	.	.	MAF_USDA=3.279
NC_035084.1	52491386	.	T	C	.	.	MAF_INRAE=22.152;MAF_USDA=44.706
NC_035084.1	52491472	.	C	T	.	.	MAF_INRAE=22.785;MAF_USDA=47.647
NC_035084.1	52491505	.	C	T	.	.	MAF_USDA=3.279
NC_035084.1	52491559	.	T	G	.	.	MAF_INRAE=40.506;MAF_USDA=12.353
NC_035084.1	52491567	.	A	C	.	.	MAF_INRAE=40.506;MAF_USDA=12.353
NC_035084.1	52491569	.	C	T	.	.	MAF_INRAE=41.667;MAF_USDA=12.353
NC_035084.1	52491573	.	G	A	.	.	MAF_INRAE=10.526
NC_035084.1	52491652	.	G	A	.	.	MAF_INRAE=10.526
NC_035084.1	52491690	.	T	A	.	.	MAF_INRAE=13.924;MAF_USDA=16.471
NC_035084.1	52491732	.	G	T	.	.	MAF_INRAE=11.392
NC_035084.1	52491747	.	C	T	.	.	MAF_INRAE=40.506;MAF_USDA=13.529
NC_035084.1	52491766	.	G	C	.	.	MAF_INRAE=23.418;MAF_USDA=17.059
NC_035084.1	52491770	.	C	A	.	.	MAF_INRAE=24.167;MAF_USDA=44.118
NC_035084.1	52491797	.	T	C	.	.	MAF_USDA=2.459
NC_035084.1	52491814	.	A	T	.	.	MAF_INRAE=12.658;MAF_USDA=6.471
NC_035084.1	52492065	.	A	G	.	.	MAF_INRAE=22.152;MAF_USDA=44.706
NC_035084.1	52492102	.	A	T	.	.	MAF_INRAE=11.667
NC_035084.1	52492201	.	G	A	.	.	MAF_INRAE=22.152;MAF_USDA=40.0
NC_035084.1	52492203	.	A	T	.	.	MAF_INRAE=41.667;MAF_USDA=5.833
NC_035084.1	52500790	.	A	C	.	.	MAF_USDA=2.459
NC_035084.1	52500823	.	A	T	.	.	MAF_INRAE=2.532;MAF_USDA=5.882
NC_035084.1	52500850	.	G	T	.	.	MAF_USDA=1.639
NC_035084.1	52500897	.	T	A	.	.	MAF_USDA=8.197
NC_035084.1	52500972	.	A	T	.	.	MAF_USDA=3.279
NC_035084.1	52501073	.	C	T	.	.	MAF_USDA=2.459
NC_035084.1	52501102	.	T	G	.	.	MAF_INRAE=22.152;MAF_USDA=47.059
NC_035084.1	52501215	.	A	G	.	.	MAF_INRAE=19.62;MAF_USDA=31.765
NC_035084.1	52501271	.	T	G	.	.	MAF_INRAE=22.152;MAF_USDA=45.882
NC_035084.1	52501488	.	G	C	.	.	MAF_INRAE=22.785;MAF_USDA=47.647
NC_035084.1	52501498	.	C	A	.	.	MAF_USDA=39.583
NC_035084.1	52501499	.	AT	AA	.	.	MAF_USDA=29.167
NC_035084.1	52501500	.	T	A	.	.	MAF_USDA=45.902
NC_035084.1	52501508	.	A	T	.	.	MAF_USDA=1.639
NC_035084.1	52501514	.	A	T	.	.	MAF_USDA=4.098
NC_035084.1	52501558	.	T	C	.	.	MAF_USDA=3.279
NC_035084.1	52501596	.	A	C	.	.	MAF_INRAE=23.418;MAF_USDA=17.647
NC_035084.1	52501620	.	T	A	.	.	MAF_INRAE=23.418;MAF_USDA=17.059
NC_035084.1	52501645	.	T	C	.	.	MAF_INRAE=23.418;MAF_USDA=17.059
NC_035084.1	52501747	.	G	A	.	.	MAF_USDA=4.167
NC_035084.1	52501753	.	A	G	.	.	MAF_INRAE=45.57;MAF_USDA=35.294
NC_035084.1	52501860	.	A	C	.	.	MAF_INRAE=45.57;MAF_USDA=31.25
NC_035084.1	52501898	.	A	G	.	.	MAF_INRAE=22.152
NC_035084.1	52501948	.	A	C	.	.	MAF_INRAE=23.418;MAF_USDA=17.059
NC_035084.1	52501981	.	C	T	.	.	MAF_INRAE=6.329;MAF_USDA=7.647
NC_035084.1	52502135	.	G	A	.	.	MAF_INRAE=48.333;MAF_USDA=31.25
NC_035084.1	52502182	.	G	C	.	.	MAF_USDA=3.279
NC_035084.1	52502197	.	C	G	.	.	MAF_INRAE=23.418;MAF_USDA=17.059
NC_035084.1	52502311	.	G	A	.	.	MAF_INRAE=10.526
NC_035084.1	52502429	.	C	A	.	.	MAF_USDA=4.167
NC_035084.1	52502454	.	G	A	.	.	MAF_USDA=2.459
NC_035084.1	52502495	.	C	T	.	.	MAF_USDA=3.279
NC_035084.1	52502734	.	G	A	.	.	MAF_USDA=2.459
NC_035084.1	52502760	.	T	A	.	.	MAF_USDA=1.639
NC_035084.1	52502767	.	C	T	.	.	MAF_USDA=3.279
NC_035084.1	52502796	.	C	T	.	.	MAF_INRAE=46.203;MAF_USDA=32.353
NC_035084.1	52502874	.	C	T	.	.	MAF_INRAE=23.418;MAF_USDA=15.882
NC_035084.1	52502997	.	G	A	.	.	MAF_USDA=1.639
NC_035084.1	52503029	.	T	G	.	.	MAF_USDA=2.459
NC_035084.1	52503043	.	C	T	.	.	MAF_INRAE=22.152;MAF_USDA=46.471
NC_035084.1	52503052	.	A	C	.	.	MAF_INRAE=23.418;MAF_USDA=16.471
NC_035084.1	52503098	.	T	A	.	.	MAF_INRAE=2.532;MAF_USDA=14.583
NC_035084.1	52503100	.	G	T	.	.	MAF_USDA=7.647
NC_035084.1	52503370	.	G	T	.	.	MAF_USDA=2.459
NC_035084.1	52503422	.	A	C	.	.	MAF_INRAE=21.519;MAF_USDA=47.059
NC_035084.1	52503547	.	C	T	.	.	MAF_USDA=3.279
NC_035084.1	52503576	.	T	G	.	.	MAF_INRAE=22.152;MAF_USDA=48.235
NC_035084.1	52503594	.	A	C	.	.	MAF_INRAE=45.57;MAF_USDA=34.706
NC_035084.1	52503637	.	T	A	.	.	MAF_INRAE=22.152;MAF_USDA=48.81
NC_035084.1	52503724	.	T	G	.	.	MAF_USDA=3.279
NC_035084.1	52503806	.	A	C	.	.	MAF_INRAE=3.797;MAF_USDA=4.706
NC_035084.1	52503887	.	C	T	.	.	MAF_INRAE=23.418;MAF_USDA=17.059
NC_035084.1	52504061	.	A	G	.	.	MAF_USDA=2.459
NC_035084.1	52504128	.	G	A	.	.	MAF_USDA=1.639
NC_035084.1	52504334	.	G	A	.	.	MAF_INRAE=11.392
NC_035084.1	52504471	.	G	A	.	.	MAF_INRAE=10.526
NC_035084.1	52504476	.	G	A	.	.	MAF_USDA=3.333
NC_035084.1	52504531	.	C	T	.	.	MAF_USDA=4.098
NC_035084.1	52504557	.	C	A	.	.	MAF_INRAE=13.924;MAF_USDA=17.262
NC_035084.1	52504581	.	T	C	.	.	MAF_INRAE=22.152;MAF_USDA=47.024
NC_035084.1	52504584	.	C	A	.	.	MAF_USDA=4.098
NC_035084.1	52504764	.	T	C	.	.	MAF_INRAE=2.532;MAF_USDA=7.059
NC_035084.1	52504825	.	A	C	.	.	MAF_INRAE=8.861;MAF_USDA=7.377
NC_035084.1	52504851	.	T	C	.	.	MAF_INRAE=22.152;MAF_USDA=47.647
NC_035084.1	52504885	.	C	T	.	.	MAF_INRAE=45.57;MAF_USDA=31.765
NC_035084.1	52504890	.	A	C	.	.	MAF_USDA=3.279
NC_035084.1	52505189	.	C	A	.	.	MAF_INRAE=25.0
NC_035084.1	52505192	.	T	A	.	.	MAF_USDA=22.917
NC_035084.1	52505194	.	C	T	.	.	MAF_USDA=27.083
NC_035084.1	52505196	.	T	G	.	.	MAF_INRAE=25.0;MAF_USDA=20.833
NC_035084.1	52505199	.	C	A	.	.	MAF_USDA=18.75
NC_035084.1	52505200	.	C	G	.	.	MAF_INRAE=25.0
NC_035084.1	52505203	.	T	A	.	.	MAF_USDA=22.917
NC_035084.1	52505205	.	T	C	.	.	MAF_INRAE=25.0
NC_035084.1	52505262	.	C	A	.	.	MAF_USDA=2.5
NC_035084.1	52505339	.	G	A	.	.	MAF_INRAE=23.418;MAF_USDA=15.882
NC_035084.1	52505425	.	C	T	.	.	MAF_INRAE=8.861;MAF_USDA=7.377
NC_035084.1	52505440	.	C	G	.	.	MAF_USDA=3.279
NC_035084.1	52505469	.	A	G	.	.	MAF_INRAE=22.152;MAF_USDA=47.647
NC_035084.1	52505544	.	G	C	.	.	MAF_INRAE=13.924;MAF_USDA=19.412
NC_035084.1	52505559	.	T	C	.	.	MAF_INRAE=46.203;MAF_USDA=35.882
NC_035084.1	52505676	.	A	C	.	.	MAF_INRAE=23.418;MAF_USDA=17.647
NC_035084.1	52505677	.	G	A	.	.	MAF_USDA=4.118
NC_035084.1	52505732	.	A	C	.	.	MAF_INRAE=12.025;MAF_USDA=6.471
NC_035084.1	52505744	.	G	A	.	.	MAF_INRAE=5.696;MAF_USDA=8.235
NC_035084.1	52505805	.	G	A	.	.	MAF_USDA=1.639
NC_035084.1	52505877	.	G	T	.	.	MAF_INRAE=46.203;MAF_USDA=30.588
NC_035084.1	52505878	.	A	C	.	.	MAF_USDA=4.098
NC_035084.1	52505907	.	A	T	.	.	MAF_INRAE=24.051;MAF_USDA=17.059
NC_035084.1	52505932	.	T	G	.	.	MAF_INRAE=46.203;MAF_USDA=34.118
NC_035084.1	52505958	.	T	A	.	.	MAF_USDA=4.098
NC_035084.1	52505978	.	T	G	.	.	MAF_INRAE=8.333;MAF_USDA=7.377
NC_035084.1	52505984	.	A	C	.	.	MAF_INRAE=23.418;MAF_USDA=17.059
NC_035084.1	52506127	.	G	A	.	.	MAF_INRAE=11.392
NC_035084.1	52506202	.	G	A	.	.	MAF_INRAE=8.228
NC_035084.1	52506302	.	G	A	.	.	MAF_USDA=1.639
NC_035084.1	52506331	.	C	T	.	.	MAF_INRAE=12.658;MAF_USDA=6.471
NC_035084.1	52506714	.	T	C	.	.	MAF_USDA=1.639
NC_035084.1	52506783	.	A	G	.	.	MAF_INRAE=46.835;MAF_USDA=33.529
NC_035084.1	52506891	.	A	C	.	.	MAF_USDA=2.459
NC_035084.1	52506959	.	G	A	.	.	MAF_INRAE=27.215;MAF_USDA=7.059
NC_035084.1	52506994	.	G	A	.	.	MAF_USDA=1.639
NC_035084.1	52507000	.	C	T	.	.	MAF_USDA=3.279
NC_035084.1	52507015	.	G	T	.	.	MAF_USDA=11.667
NC_035084.1	52507025	.	C	T	.	.	MAF_USDA=2.459
NC_035084.1	52507032	.	C	T	.	.	MAF_INRAE=46.203;MAF_USDA=35.294
NC_035084.1	52507053	.	C	T	.	.	MAF_INRAE=13.924;MAF_USDA=17.647
NC_035084.1	52507080	.	G	A	.	.	MAF_USDA=4.918
NC_035084.1	52507105	.	C	A	.	.	MAF_INRAE=46.203;MAF_USDA=35.294
NC_035084.1	52507171	.	C	G	.	.	MAF_INRAE=8.861;MAF_USDA=7.377
NC_035084.1	52507242	.	T	C	.	.	MAF_INRAE=9.167;MAF_USDA=9.016
NC_035084.1	52507264	.	A	G	.	.	MAF_USDA=5.294
NC_035084.1	52507294	.	A	G	.	.	MAF_INRAE=22.785;MAF_USDA=48.824
NC_035084.1	52507321	.	C	G	.	.	MAF_INRAE=27.848;MAF_USDA=7.059
NC_035084.1	52507465	.	T	G	.	.	MAF_INRAE=19.62;MAF_USDA=31.765
NC_035084.1	52507537	.	A	C	.	.	MAF_USDA=3.279
NC_035084.1	52507642	.	C	T	.	.	MAF_INRAE=23.418;MAF_USDA=17.059
NC_035084.1	52507679	.	T	C	.	.	MAF_INRAE=2.532;MAF_USDA=13.529
NC_035084.1	52507685	.	A	T	.	.	MAF_INRAE=40.506;MAF_USDA=14.118
NC_035084.1	52507691	.	A	C	.	.	MAF_USDA=2.459
NC_035084.1	52507708	.	A	T	.	.	MAF_INRAE=23.418;MAF_USDA=16.471
NC_035084.1	52507711	.	G	A	.	.	MAF_INRAE=2.532;MAF_USDA=14.118
NC_035084.1	52507718	.	G	A	.	.	MAF_INRAE=6.329;MAF_USDA=7.059
NC_035084.1	52507937	.	A	T	.	.	MAF_INRAE=23.418;MAF_USDA=16.471
NC_035084.1	52507965	.	A	C	.	.	MAF_USDA=3.279
NC_035084.1	52508066	.	C	T	.	.	MAF_USDA=4.098
NC_035084.1	52508219	.	G	A	.	.	MAF_USDA=4.098
NC_035084.1	52508281	.	C	G	.	.	MAF_INRAE=40.506;MAF_USDA=14.286
NC_035084.1	52508300	.	C	T	.	.	MAF_INRAE=22.152;MAF_USDA=48.81
NC_035084.1	52508311	.	C	T	.	.	MAF_INRAE=23.418;MAF_USDA=17.857
NC_035084.1	52508354	.	C	T	.	.	MAF_USDA=3.333
NC_035084.1	52508494	.	C	T	.	.	MAF_USDA=3.279
NC_035084.1	52508535	.	T	C	.	.	MAF_USDA=2.459
NC_035084.1	52508635	.	G	A	.	.	MAF_INRAE=44.937;MAF_USDA=34.118
NC_035084.1	52508685	.	G	T	.	.	MAF_USDA=1.639
NC_035084.1	52508702	.	G	A	.	.	MAF_INRAE=8.333
NC_035084.1	52508827	.	T	C	.	.	MAF_INRAE=24.167;MAF_USDA=37.5
NC_035084.1	52508883	.	T	C	.	.	MAF_INRAE=5.263
NC_035084.1	52508920	.	T	A	.	.	MAF_USDA=22.917
NC_035084.1	52508921	.	T	A	.	.	MAF_USDA=22.917
NC_035084.1	52508930	.	A	T	.	.	MAF_USDA=10.417
NC_035084.1	52508932	.	AAATT	AAATG	.	.	MAF_USDA=29.167
NC_035084.1	52508938	.	T	G	.	.	MAF_INRAE=5.0
NC_035084.1	52508953	.	C	T	.	.	MAF_USDA=2.5
NC_035084.1	52508998	.	T	A	.	.	MAF_USDA=4.098
NC_035084.1	52509026	.	G	A	.	.	MAF_INRAE=10.526
NC_035084.1	52509066	.	T	C	.	.	MAF_INRAE=22.785;MAF_USDA=48.235
NC_035084.1	52509088	.	C	A	.	.	MAF_USDA=7.647
NC_035084.1	52509149	.	T	A	.	.	MAF_INRAE=23.418;MAF_USDA=15.882
NC_035084.1	52509321	.	T	C	.	.	MAF_USDA=3.279
NC_035084.1	52509391	.	G	A	.	.	MAF_INRAE=13.924;MAF_USDA=15.882
NC_035084.1	52509408	.	T	C	.	.	MAF_USDA=2.459
NC_035084.1	52509446	.	C	T	.	.	MAF_USDA=5.738
NC_035084.1	52509447	.	G	A	.	.	MAF_INRAE=21.053;MAF_USDA=16.471
NC_035084.1	52509448	.	A	G	.	.	MAF_USDA=4.098
NC_035084.1	52509490	.	C	A	.	.	MAF_INRAE=8.333;MAF_USDA=7.377
NC_035084.1	52509521	.	T	C	.	.	MAF_INRAE=13.291;MAF_USDA=21.765
NC_035084.1	52509539	.	A	G	.	.	MAF_USDA=1.639
NC_035084.1	52509561	.	G	T	.	.	MAF_INRAE=22.152;MAF_USDA=45.882
NC_035084.1	52509562	.	A	C	.	.	MAF_INRAE=10.0;MAF_USDA=15.294
NC_035084.1	52509564	.	T	C	.	.	MAF_USDA=7.647
NC_035084.1	52509583	.	G	A	.	.	MAF_INRAE=5.263;MAF_USDA=5.294
NC_035084.1	52509636	.	A	G	.	.	MAF_USDA=3.279
NC_035084.1	52509674	.	C	G	.	.	MAF_USDA=4.098
NC_035084.1	52509760	.	C	T	.	.	MAF_INRAE=5.696;MAF_USDA=5.882
NC_035084.1	52509766	.	T	C	.	.	MAF_INRAE=45.57;MAF_USDA=34.706
NC_035084.1	52509903	.	G	A	.	.	MAF_INRAE=35.833;MAF_USDA=13.529
NC_035084.1	52509913	.	G	A	.	.	MAF_USDA=4.167
NC_035084.1	52509928	.	C	A	.	.	MAF_USDA=33.529
NC_035084.1	52509940	.	G	A	.	.	MAF_INRAE=45.57;MAF_USDA=33.529
NC_035084.1	52509975	.	C	A	.	.	MAF_INRAE=8.228
NC_035084.1	52509988	.	T	C	.	.	MAF_INRAE=5.263
NC_035084.1	52509989	.	G	A	.	.	MAF_INRAE=4.43;MAF_USDA=7.059
NC_035084.1	52509999	.	C	T	.	.	MAF_INRAE=6.962;MAF_USDA=15.476
NC_035084.1	52510000	.	G	A	.	.	MAF_USDA=1.667
NC_035084.1	52510003	.	A	G	.	.	MAF_INRAE=22.152;MAF_USDA=48.81
NC_035084.1	52510005	.	C	A	.	.	MAF_INRAE=5.833
NC_035084.1	52510152	.	C	T	.	.	MAF_USDA=3.279
NC_035084.1	52510188	.	A	G	.	.	MAF_INRAE=22.152;MAF_USDA=48.235
NC_035084.1	52510251	.	G	A	.	.	MAF_USDA=16.471
NC_035084.1	52510260	.	C	T	.	.	MAF_USDA=2.459
NC_035084.1	52510272	.	T	G	.	.	MAF_INRAE=10.526
NC_035084.1	52510308	.	T	C	.	.	MAF_INRAE=13.924;MAF_USDA=18.235
NC_035084.1	52510465	.	G	T	.	.	MAF_INRAE=10.833;MAF_USDA=18.75
NC_035084.1	52510527	.	T	C	.	.	MAF_INRAE=48.333;MAF_USDA=31.25
NC_035084.1	52510611	.	C	G	.	.	MAF_USDA=2.459
NC_035084.1	52510616	.	T	G	.	.	MAF_USDA=2.459
NC_035084.1	52510623	.	G	A	.	.	MAF_USDA=1.639
NC_035084.1	52510670	.	G	A	.	.	MAF_USDA=3.279
NC_035084.1	52510695	.	C	T	.	.	MAF_INRAE=10.833;MAF_USDA=4.918
NC_035084.1	52510707	.	C	T	.	.	MAF_INRAE=5.263;MAF_USDA=10.417
NC_035084.1	52510763	.	A	T	.	.	MAF_INRAE=23.418;MAF_USDA=17.059
NC_035084.1	52510813	.	A	T	.	.	MAF_INRAE=25.833
NC_035084.1	52511012	.	G	A	.	.	MAF_USDA=3.279
NC_035084.1	52511043	.	T	A	.	.	MAF_USDA=1.639
NC_035084.1	52511124	.	C	T	.	.	MAF_USDA=2.459
NC_035084.1	52511234	.	T	G	.	.	MAF_INRAE=23.418;MAF_USDA=16.471
NC_035084.1	52511289	.	G	A	.	.	MAF_USDA=1.639
NC_035084.1	52511376	.	G	A	.	.	MAF_INRAE=4.43;MAF_USDA=6.471
NC_035084.1	52511418	.	C	T	.	.	MAF_INRAE=23.418;MAF_USDA=17.059
NC_035084.1	52511546	.	G	T	.	.	MAF_INRAE=23.418;MAF_USDA=16.471
NC_035084.1	52511637	.	G	A	.	.	MAF_INRAE=31.646;MAF_USDA=13.529
NC_035084.1	52511638	.	C	G	.	.	MAF_INRAE=17.089;MAF_USDA=12.295
NC_035084.1	52511690	.	C	A	.	.	MAF_USDA=2.459
NC_035084.1	52511701	.	A	G	.	.	MAF_INRAE=22.152;MAF_USDA=50.0
NC_035084.1	52511808	.	A	G	.	.	MAF_INRAE=10.526
NC_035084.1	52511847	.	T	C	.	.	MAF_INRAE=22.152;MAF_USDA=47.059
NC_035084.1	52511861	.	T	G	.	.	MAF_INRAE=23.418;MAF_USDA=17.059
NC_035084.1	52511871	.	A	T	.	.	MAF_USDA=3.279
NC_035084.1	52511873	.	T	G	.	.	MAF_USDA=4.098
NC_035084.1	52511878	.	T	G	.	.	MAF_USDA=3.279
NC_035084.1	52511920	.	T	A	.	.	MAF_INRAE=12.658;MAF_USDA=20.588
NC_035084.1	52511969	.	T	A	.	.	MAF_USDA=5.0
NC_035084.1	52511998	.	A	C	.	.	MAF_USDA=2.459
NC_035084.1	52512005	.	G	A	.	.	MAF_USDA=12.5
NC_035084.1	52512007	.	G	T	.	.	MAF_INRAE=22.785;MAF_USDA=16.471
NC_035084.1	52512049	.	G	T	.	.	MAF_INRAE=8.333
NC_035084.1	52512115	.	G	A	.	.	MAF_INRAE=3.165;MAF_USDA=5.294
NC_035084.1	52512126	.	G	A	.	.	MAF_INRAE=3.333
NC_035084.1	52512135	.	G	A	.	.	MAF_INRAE=22.5;MAF_USDA=41.667
NC_035084.1	52512137	.	C	T	.	.	MAF_INRAE=42.5;MAF_USDA=43.75
NC_035084.1	52512144	.	T	G	.	.	MAF_INRAE=11.667
NC_035084.1	52512204	.	G	T	.	.	MAF_INRAE=49.167;MAF_USDA=22.917
NC_035084.1	52512279	.	A	G	.	.	MAF_INRAE=2.532;MAF_USDA=7.647
NC_035084.1	52512291	.	G	A	.	.	MAF_USDA=4.918
NC_035084.1	52512306	.	G	A	.	.	MAF_INRAE=46.203;MAF_USDA=33.529
NC_035084.1	52512316	.	G	T	.	.	MAF_USDA=1.639
NC_035084.1	52512401	.	A	G	.	.	MAF_INRAE=4.167
NC_035084.1	52512448	.	G	C	.	.	MAF_INRAE=8.333
NC_035084.1	52512500	.	G	A	.	.	MAF_INRAE=5.833
NC_035084.1	52512540	.	G	A	.	.	MAF_INRAE=9.167
NC_035084.1	52512547	.	C	A	.	.	MAF_INRAE=9.167
NC_035084.1	52512565	.	G	C	.	.	MAF_INRAE=22.152;MAF_USDA=44.706
NC_035084.1	52512592	.	T	A	.	.	MAF_INRAE=45.57;MAF_USDA=31.176
NC_035084.1	52512685	.	A	G	.	.	MAF_USDA=2.459
NC_035084.1	52512795	.	G	A	.	.	MAF_INRAE=22.785;MAF_USDA=18.235
NC_035084.1	52512821	.	G	A	.	.	MAF_INRAE=13.291;MAF_USDA=7.377
NC_035084.1	52512853	.	G	A	.	.	MAF_INRAE=23.418;MAF_USDA=18.235
NC_035084.1	52512861	.	T	C	.	.	MAF_INRAE=10.526
NC_035084.1	52512875	.	A	C	.	.	MAF_USDA=3.279
NC_035084.1	52512982	.	C	A	.	.	MAF_USDA=3.279
NC_035084.1	52512985	.	G	A	.	.	MAF_USDA=2.459
NC_035084.1	52512986	.	A	C	.	.	MAF_USDA=3.279
NC_035084.1	52513008	.	G	A	.	.	MAF_USDA=8.197
NC_035084.1	52513113	.	A	T	.	.	MAF_INRAE=45.57;MAF_USDA=31.176
NC_035084.1	52513126	.	A	G	.	.	MAF_INRAE=45.57;MAF_USDA=35.882
NC_035084.1	52513196	.	G	A	.	.	MAF_USDA=4.098
NC_035084.1	52513223	.	C	T	.	.	MAF_USDA=4.167
NC_035084.1	52513224	.	C	T	.	.	MAF_INRAE=10.0;MAF_USDA=4.167
NC_035084.1	52513294	.	C	T	.	.	MAF_INRAE=28.481;MAF_USDA=7.647
NC_035084.1	52513358	.	G	A	.	.	MAF_USDA=3.279
NC_035084.1	52513379	.	A	G	.	.	MAF_INRAE=22.152;MAF_USDA=47.647
NC_035084.1	52513452	.	G	A	.	.	MAF_INRAE=23.418;MAF_USDA=17.059
NC_035084.1	52513475	.	T	C	.	.	MAF_INRAE=22.152;MAF_USDA=47.647
NC_035084.1	52513534	.	A	C	.	.	MAF_INRAE=4.43;MAF_USDA=3.529
NC_035084.1	52513597	.	T	G	.	.	MAF_INRAE=23.418;MAF_USDA=15.882
NC_035084.1	52513621	.	T	G	.	.	MAF_USDA=10.417
NC_035084.1	52513679	.	A	G	.	.	MAF_USDA=9.836
NC_035084.1	52513680	.	T	C	.	.	MAF_USDA=1.639
NC_035084.1	52513717	.	A	G	.	.	MAF_INRAE=22.152;MAF_USDA=46.471
NC_035084.1	52513730	.	G	C	.	.	MAF_INRAE=5.063
NC_035084.1	52513741	.	C	G	.	.	MAF_INRAE=24.051;MAF_USDA=16.471
NC_035084.1	52513793	.	G	A	.	.	MAF_INRAE=24.051;MAF_USDA=17.059
NC_035084.1	52513849	.	G	A	.	.	MAF_USDA=4.098
NC_035084.1	52513877	.	T	C	.	.	MAF_INRAE=22.152;MAF_USDA=48.235
NC_035084.1	52513935	.	G	A	.	.	MAF_INRAE=32.278;MAF_USDA=14.118
NC_035084.1	52514056	.	C	G	.	.	MAF_USDA=16.471
NC_035084.1	52514077	.	C	A	.	.	MAF_INRAE=25.0;MAF_USDA=44.706
NC_035084.1	52514082	.	G	A	.	.	MAF_INRAE=24.051;MAF_USDA=15.294
NC_035084.1	52514089	.	T	G	.	.	MAF_USDA=24.59
NC_035084.1	52514102	.	A	C	.	.	MAF_USDA=24.706
NC_035084.1	52514104	.	G	A	.	.	MAF_INRAE=10.0;MAF_USDA=17.059
NC_035084.1	52514106	.	G	A	.	.	MAF_INRAE=3.797;MAF_USDA=5.882
NC_035084.1	52514112	.	C	A	.	.	MAF_INRAE=23.333;MAF_USDA=17.213
NC_035084.1	52514130	.	G	A	.	.	MAF_INRAE=5.0
NC_035084.1	52514176	.	G	T	.	.	MAF_INRAE=12.5
NC_035084.1	52514222	.	G	A	.	.	MAF_INRAE=15.0
NC_035084.1	52514304	.	T	C	.	.	MAF_INRAE=25.0;MAF_USDA=45.833
NC_035084.1	52514337	.	T	C	.	.	MAF_USDA=18.852
NC_035084.1	52514421	.	T	G	.	.	MAF_USDA=1.639
NC_035084.1	52514449	.	G	A	.	.	MAF_INRAE=11.392;MAF_USDA=1.639
NC_035084.1	52514473	.	T	C	.	.	MAF_INRAE=17.089;MAF_USDA=13.934
NC_035084.1	52514498	.	G	A	.	.	MAF_USDA=1.639
NC_035084.1	52514718	.	C	A	.	.	MAF_INRAE=1.667
NC_035084.1	52514724	.	A	G	.	.	MAF_INRAE=1.667
NC_035084.1	52514738	.	C	A	.	.	MAF_INRAE=12.025;MAF_USDA=15.882
NC_035084.1	52514753	.	C	A	.	.	MAF_INRAE=12.025;MAF_USDA=15.882
NC_035084.1	52514791	.	G	T	.	.	MAF_USDA=1.639
NC_035084.1	52514798	.	C	T	.	.	MAF_INRAE=10.0;MAF_USDA=1.639
NC_035084.1	52514812	.	G	C	.	.	MAF_INRAE=45.57;MAF_USDA=37.647
NC_035084.1	52514882	.	T	G	.	.	MAF_INRAE=22.152;MAF_USDA=16.471
NC_035084.1	52514936	.	G	T	.	.	MAF_USDA=3.333
NC_035084.1	52514942	.	G	T	.	.	MAF_INRAE=25.0;MAF_USDA=44.643
NC_035084.1	52514952	.	T	A	.	.	MAF_INRAE=25.0;MAF_USDA=48.235
NC_035084.1	52515015	.	T	C	.	.	MAF_USDA=1.639
NC_035084.1	52515016	.	C	T	.	.	MAF_USDA=2.459
NC_035084.1	52515059	.	G	A	.	.	MAF_INRAE=32.911;MAF_USDA=13.529
NC_035084.1	52515060	.	C	T	.	.	MAF_USDA=4.918
NC_035084.1	52515061	.	G	A	.	.	MAF_INRAE=8.228;MAF_USDA=2.459
NC_035084.1	52515069	.	T	A	.	.	MAF_USDA=2.459
NC_035084.1	52515115	.	G	A	.	.	MAF_USDA=1.639
NC_035084.1	52515166	.	T	A	.	.	MAF_INRAE=27.848;MAF_USDA=6.471
NC_035084.1	52515246	.	T	C	.	.	MAF_USDA=7.377
NC_035084.1	52515367	.	T	G	.	.	MAF_USDA=6.557
NC_035084.1	52515677	.	C	G	.	.	MAF_USDA=2.5
NC_035084.1	52515719	.	C	A	.	.	MAF_INRAE=22.785;MAF_USDA=46.429
NC_035084.1	52515720	.	ATT	ATC	.	.	MAF_USDA=31.25
NC_035084.1	52515722	.	T	C	.	.	MAF_INRAE=48.333;MAF_USDA=35.0
NC_035084.1	52515797	.	G	A	.	.	MAF_INRAE=2.532;MAF_USDA=14.881
NC_035084.1	52515840	.	C	A	.	.	MAF_INRAE=10.526
NC_035084.1	52515887	.	C	T	.	.	MAF_USDA=3.333
NC_035084.1	52516042	.	G	T	.	.	MAF_INRAE=15.789;MAF_USDA=46.429
NC_035084.1	52516206	.	C	T	.	.	MAF_INRAE=23.418;MAF_USDA=17.647
NC_035084.1	52516405	.	C	G	.	.	MAF_USDA=18.033
NC_035084.1	52516509	.	G	A	.	.	MAF_USDA=18.852
NC_035084.1	52516511	.	C	T	.	.	MAF_USDA=18.033
NC_035084.1	52516534	.	C	A	.	.	MAF_USDA=15.574
NC_035084.1	52516540	.	C	T	.	.	MAF_USDA=15.574
NC_035084.1	52516567	.	T	C	.	.	MAF_USDA=3.279
NC_035084.1	52516630	.	C	A	.	.	MAF_USDA=3.279
NC_035084.1	52516655	.	T	C	.	.	MAF_USDA=50.0
NC_035084.1	52516725	.	C	T	.	.	MAF_USDA=7.059
NC_035084.1	52516755	.	C	G	.	.	MAF_INRAE=12.658;MAF_USDA=45.833
NC_035084.1	52516869	.	G	A	.	.	MAF_USDA=2.459
NC_035084.1	52516886	.	T	C	.	.	MAF_USDA=6.557
NC_035084.1	52516904	.	T	A	.	.	MAF_USDA=6.557
NC_035084.1	52516997	.	G	A	.	.	MAF_USDA=2.459
NC_035084.1	52517066	.	C	T	.	.	MAF_USDA=1.639
NC_035084.1	52517079	.	A	G	.	.	MAF_INRAE=22.785;MAF_USDA=17.059
NC_035084.1	52517119	.	A	G	.	.	MAF_USDA=1.639
NC_035084.1	52517136	.	T	A	.	.	MAF_USDA=3.279
NC_035084.1	52517223	.	A	G	.	.	MAF_INRAE=8.333;MAF_USDA=9.836
NC_035084.1	52517279	.	T	G	.	.	MAF_USDA=5.738
NC_035084.1	52517391	.	T	G	.	.	MAF_USDA=7.377
NC_035084.1	52517466	.	G	A	.	.	MAF_USDA=6.557
NC_035084.1	52517512	.	G	A	.	.	MAF_INRAE=8.228;MAF_USDA=9.016
NC_035084.1	52517761	.	C	T	.	.	MAF_USDA=3.279
NC_035084.1	52517775	.	C	T	.	.	MAF_INRAE=36.667;MAF_USDA=12.941
NC_035084.1	52517779	.	C	T	.	.	MAF_USDA=1.639
NC_035084.1	52517800	.	A	G	.	.	MAF_USDA=2.459
NC_035084.1	52517938	.	C	A	.	.	MAF_INRAE=13.291;MAF_USDA=45.833
NC_035084.1	52518014	.	C	A	.	.	MAF_INRAE=2.532;MAF_USDA=13.529
NC_035084.1	52518015	.	T	C	.	.	MAF_INRAE=1.667;MAF_USDA=13.529
NC_035084.1	52518083	.	C	G	.	.	MAF_USDA=6.557
NC_035084.1	52518157	.	A	T	.	.	MAF_USDA=2.459
NC_035084.1	52518182	.	T	A	.	.	MAF_INRAE=23.418;MAF_USDA=15.882
NC_035084.1	52518242	.	T	G	.	.	MAF_INRAE=45.57;MAF_USDA=36.471
NC_035084.1	52518290	.	G	A	.	.	MAF_USDA=2.459
NC_035084.1	52518294	.	A	G	.	.	MAF_INRAE=13.291;MAF_USDA=15.294
NC_035084.1	52518814	.	C	T	.	.	MAF_INRAE=50.0;MAF_USDA=29.167
NC_035084.1	52518993	.	C	G	.	.	MAF_INRAE=23.418;MAF_USDA=15.294
NC_035084.1	52519089	.	T	A	.	.	MAF_USDA=4.167
NC_035084.1	52519093	.	A	C	.	.	MAF_USDA=2.459
NC_035084.1	52519235	.	C	T	.	.	MAF_INRAE=13.291;MAF_USDA=4.167
NC_035084.1	52519246	.	T	G	.	.	MAF_INRAE=7.895
NC_035084.1	52519260	.	G	A	.	.	MAF_INRAE=2.5
NC_035084.1	52519269	.	A	G	.	.	MAF_INRAE=1.667
NC_035084.1	52519289	.	G	T	.	.	MAF_INRAE=4.43;MAF_USDA=5.294
NC_035084.1	52519400	.	C	T	.	.	MAF_INRAE=22.152;MAF_USDA=14.706
NC_035084.1	52519405	.	A	G	.	.	MAF_USDA=4.098
NC_035084.1	52519860	.	G	A	.	.	MAF_INRAE=36.842;MAF_USDA=31.25
NC_035084.1	52519989	.	C	T	.	.	MAF_USDA=39.583
NC_035084.1	52520313	.	A	T	.	.	MAF_INRAE=43.333;MAF_USDA=31.25
NC_035084.1	52520315	.	G	T	.	.	MAF_INRAE=49.167;MAF_USDA=34.706
NC_035084.1	52520389	.	C	G	.	.	MAF_INRAE=8.333;MAF_USDA=11.475
NC_035084.1	52520401	.	C	A	.	.	MAF_INRAE=24.167;MAF_USDA=13.529
NC_035084.1	52520407	.	A	T	.	.	MAF_INRAE=24.167;MAF_USDA=13.529
NC_035084.1	52520541	.	T	C	.	.	MAF_USDA=4.098
NC_035084.1	52520645	.	A	C	.	.	MAF_INRAE=4.43;MAF_USDA=5.882
NC_035084.1	52520650	.	A	C	.	.	MAF_INRAE=27.848;MAF_USDA=6.471
NC_035084.1	52520752	.	T	G	.	.	MAF_INRAE=8.228
NC_035084.1	52520917	.	C	T	.	.	MAF_INRAE=23.418;MAF_USDA=16.471
NC_035084.1	52520986	.	G	A	.	.	MAF_USDA=2.459
NC_035084.1	52521207	.	A	T	.	.	MAF_USDA=5.738
NC_035084.1	52521251	.	C	A	.	.	MAF_INRAE=4.167
NC_035084.1	52521268	.	T	A	.	.	MAF_INRAE=5.0
NC_035084.1	52521272	.	G	A	.	.	MAF_USDA=4.098
NC_035084.1	52521274	.	T	C	.	.	MAF_INRAE=5.0
NC_035084.1	52521331	.	C	G	.	.	MAF_INRAE=11.667
NC_035084.1	52521342	.	C	T	.	.	MAF_INRAE=11.667
NC_035084.1	52521363	.	C	T	.	.	MAF_INRAE=2.532;MAF_USDA=14.583
NC_035084.1	52521450	.	C	A	.	.	MAF_USDA=4.167
NC_035084.1	52521467	.	C	A	.	.	MAF_USDA=11.475
NC_035084.1	52521486	.	C	T	.	.	MAF_INRAE=3.165;MAF_USDA=5.294
NC_035084.1	52521487	.	G	T	.	.	MAF_USDA=17.059
NC_035084.1	52521531	.	T	A	.	.	MAF_INRAE=15.833
NC_035084.1	52521532	.	A	G	.	.	MAF_INRAE=15.833
NC_035084.1	52521553	.	T	A	.	.	MAF_INRAE=20.833
NC_035084.1	52521561	.	T	G	.	.	MAF_INRAE=5.833
NC_035084.1	52521580	.	C	T	.	.	MAF_INRAE=30.833;MAF_USDA=6.471
NC_035084.1	52521614	.	G	C	.	.	MAF_INRAE=8.228
NC_035084.1	52521615	.	A	T	.	.	MAF_INRAE=10.0
NC_035084.1	52521622	.	A	C	.	.	MAF_INRAE=10.0
NC_035084.1	52521648	.	G	A	.	.	MAF_INRAE=6.667
NC_035084.1	52521650	.	C	A	.	.	MAF_INRAE=6.667
NC_035084.1	52521656	.	A	C	.	.	MAF_INRAE=10.526
NC_035084.1	52521673	.	T	G	.	.	MAF_INRAE=1.667
NC_035084.1	52521697	.	T	C	.	.	MAF_USDA=9.016
NC_035084.1	52521755	.	G	A	.	.	MAF_USDA=4.098
NC_035084.1	52521774	.	T	C	.	.	MAF_USDA=6.557
NC_035084.1	52521799	.	C	T	.	.	MAF_USDA=23.78
NC_035084.1	52522095	.	C	T	.	.	MAF_USDA=2.5
NC_035084.1	52522144	.	G	A	.	.	MAF_USDA=4.167
NC_035084.1	52522159	.	C	A	.	.	MAF_INRAE=8.228
NC_035084.1	52522190	.	C	T	.	.	MAF_USDA=2.459
NC_035084.1	52522218	.	C	A	.	.	MAF_INRAE=5.263;MAF_USDA=4.918
NC_035084.1	52522238	.	T	G	.	.	MAF_INRAE=2.532;MAF_USDA=14.583
NC_035084.1	52522249	.	T	A	.	.	MAF_INRAE=8.333
NC_035084.1	52522267	.	C	A	.	.	MAF_USDA=2.459
NC_035084.1	52522322	.	T	G	.	.	MAF_INRAE=48.101;MAF_USDA=29.412
NC_035084.1	52522418	.	G	A	.	.	MAF_INRAE=10.833;MAF_USDA=1.639
NC_035084.1	52522440	.	A	G	.	.	MAF_INRAE=10.127;MAF_USDA=10.0
NC_035084.1	52522551	.	T	C	.	.	MAF_INRAE=4.43;MAF_USDA=10.588
NC_035084.1	52522573	.	A	G	.	.	MAF_USDA=6.557
NC_035084.1	52522612	.	C	A	.	.	MAF_USDA=5.738
NC_035084.1	52522703	.	C	T	.	.	MAF_INRAE=2.532;MAF_USDA=8.235
NC_035084.1	52522827	.	G	A	.	.	MAF_INRAE=17.089;MAF_USDA=12.295
NC_035084.1	52522854	.	A	G	.	.	MAF_INRAE=10.833;MAF_USDA=4.918
NC_035084.1	52523038	.	T	C	.	.	MAF_INRAE=9.167;MAF_USDA=7.377
NC_035084.1	52523201	.	C	A	.	.	MAF_USDA=6.557
NC_035084.1	52523274	.	A	C	.	.	MAF_USDA=1.667
NC_035084.1	52523284	.	A	T	.	.	MAF_INRAE=25.949;MAF_USDA=17.262
NC_035084.1	52523453	.	C	T	.	.	MAF_INRAE=2.532;MAF_USDA=5.882
NC_035084.1	52523551	.	C	A	.	.	MAF_USDA=3.279
NC_035084.1	52523637	.	C	A	.	.	MAF_USDA=4.098
NC_035084.1	52523960	.	G	T	.	.	MAF_INRAE=1.667;MAF_USDA=14.583
NC_035084.1	52523985	.	T	G	.	.	MAF_USDA=2.459
NC_035084.1	52524056	.	C	T	.	.	MAF_USDA=2.459
NC_035084.1	52524188	.	A	G	.	.	MAF_INRAE=12.025;MAF_USDA=37.5
NC_035084.1	52524244	.	C	A	.	.	MAF_INRAE=12.658;MAF_USDA=15.294
NC_035084.1	52524491	.	T	C	.	.	MAF_INRAE=13.924;MAF_USDA=25.0
NC_035084.1	52524545	.	A	C	.	.	MAF_INRAE=8.228
NC_035084.1	52524556	.	G	A	.	.	MAF_INRAE=15.19;MAF_USDA=25.0
NC_035084.1	52524625	.	C	T	.	.	MAF_INRAE=27.848;MAF_USDA=11.176
NC_035084.1	52524628	.	A	G	.	.	MAF_USDA=3.279
NC_035084.1	52524662	.	C	G	.	.	MAF_USDA=7.377
NC_035084.1	52524733	.	G	A	.	.	MAF_USDA=5.738
NC_035084.1	52524752	.	G	T	.	.	MAF_INRAE=15.19;MAF_USDA=25.0
NC_035084.1	52524801	.	A	T	.	.	MAF_INRAE=14.557;MAF_USDA=25.0
NC_035084.1	52524806	.	C	T	.	.	MAF_INRAE=7.595
NC_035084.1	52524944	.	G	A	.	.	MAF_USDA=8.197
NC_035084.1	52525119	.	C	A	.	.	MAF_INRAE=24.684;MAF_USDA=28.824
NC_035084.1	52525197	.	A	G	.	.	MAF_INRAE=10.759
NC_035084.1	52525206	.	G	A	.	.	MAF_INRAE=8.861;MAF_USDA=7.377
NC_035084.1	52525304	.	T	A	.	.	MAF_USDA=1.639
NC_035084.1	52525350	.	C	A	.	.	MAF_INRAE=8.228
NC_035084.1	52525362	.	G	T	.	.	MAF_USDA=2.459
NC_035084.1	52525363	.	G	T	.	.	MAF_USDA=2.459
NC_035084.1	52525528	.	T	A	.	.	MAF_INRAE=10.759;MAF_USDA=12.941
NC_035084.1	52525592	.	T	A	.	.	MAF_USDA=9.016
NC_035084.1	52525642	.	T	C	.	.	MAF_INRAE=3.797;MAF_USDA=5.294
NC_035084.1	52525671	.	G	T	.	.	MAF_USDA=9.016
NC_035084.1	52525681	.	A	G	.	.	MAF_USDA=6.557
NC_035084.1	52525708	.	G	T	.	.	MAF_INRAE=10.127;MAF_USDA=7.059
NC_035084.1	52525799	.	T	G	.	.	MAF_INRAE=8.333;MAF_USDA=12.069
NC_035084.1	52525812	.	C	A	.	.	MAF_INRAE=10.833;MAF_USDA=3.448
NC_035084.1	52525816	.	T	C	.	.	MAF_INRAE=10.759;MAF_USDA=7.317
NC_035084.1	52525832	.	G	C	.	.	MAF_INRAE=8.228
NC_035084.1	52525978	.	C	A	.	.	MAF_INRAE=24.051;MAF_USDA=27.381
NC_035084.1	52525980	.	G	A	.	.	MAF_INRAE=10.833;MAF_USDA=7.143
NC_035084.1	52525994	.	C	T	.	.	MAF_INRAE=6.667
NC_035084.1	52526061	.	A	G	.	.	MAF_INRAE=16.456;MAF_USDA=10.656
NC_035084.1	52526094	.	A	G	.	.	MAF_USDA=8.333
NC_035084.1	52526152	.	A	T	.	.	MAF_INRAE=10.759;MAF_USDA=14.118
NC_035084.1	52526317	.	T	A	.	.	MAF_INRAE=24.684;MAF_USDA=27.059
NC_035084.1	52526427	.	G	T	.	.	MAF_INRAE=25.0;MAF_USDA=17.213
NC_035084.1	52526433	.	G	A	.	.	MAF_INRAE=2.532;MAF_USDA=6.471
NC_035084.1	52526758	.	T	A	.	.	MAF_INRAE=25.316;MAF_USDA=20.492
NC_035084.1	52526781	.	A	G	.	.	MAF_INRAE=8.333;MAF_USDA=11.475
NC_035084.1	52526801	.	A	C	.	.	MAF_USDA=1.639
NC_035084.1	52526805	.	T	G	.	.	MAF_USDA=4.918
NC_035084.1	52526869	.	T	C	.	.	MAF_INRAE=25.316;MAF_USDA=11.475
NC_035084.1	52526896	.	G	A	.	.	MAF_INRAE=8.861;MAF_USDA=8.333
NC_035084.1	52526900	.	C	T	.	.	MAF_USDA=1.639
NC_035084.1	52526903	.	G	A	.	.	MAF_INRAE=25.316;MAF_USDA=12.295
NC_035084.1	52526906	.	G	A	.	.	MAF_INRAE=13.291;MAF_USDA=19.412
NC_035084.1	52526935	.	G	A	.	.	MAF_USDA=1.639
NC_035084.1	52527226	.	G	A	.	.	MAF_USDA=12.941
NC_035084.1	52527235	.	C	T	.	.	MAF_INRAE=17.5;MAF_USDA=8.197
NC_035084.1	52527296	.	G	T	.	.	MAF_INRAE=5.263;MAF_USDA=6.471
NC_035084.1	52527318	.	G	A	.	.	MAF_INRAE=48.734;MAF_USDA=31.765
NC_035084.1	52527326	.	C	T	.	.	MAF_USDA=1.639
NC_035084.1	52527341	.	G	A	.	.	MAF_USDA=6.471
NC_035084.1	52527366	.	T	C	.	.	MAF_USDA=1.639
NC_035084.1	52527446	.	G	A	.	.	MAF_INRAE=21.519;MAF_USDA=37.5
NC_035084.1	52527509	.	T	C	.	.	MAF_INRAE=2.532;MAF_USDA=25.0
NC_035084.1	52527530	.	C	T	.	.	MAF_INRAE=9.494;MAF_USDA=8.824
NC_035084.1	52527531	.	A	G	.	.	MAF_INRAE=22.152;MAF_USDA=13.529
NC_035084.1	52527536	.	C	T	.	.	MAF_INRAE=8.861
NC_035084.1	52527539	.	C	T	.	.	MAF_INRAE=6.667
NC_035084.1	52527560	.	A	C	.	.	MAF_USDA=3.279
NC_035084.1	52527583	.	C	T	.	.	MAF_INRAE=1.667;MAF_USDA=16.667
NC_035084.1	52527586	.	A	C	.	.	MAF_INRAE=10.833;MAF_USDA=2.459
NC_035084.1	52527591	.	T	G	.	.	MAF_USDA=4.098
NC_035084.1	52527603	.	CTTG	CTTA	.	.	MAF_USDA=45.833
NC_035084.1	52527606	.	G	A	.	.	MAF_INRAE=23.333;MAF_USDA=45.0
NC_035084.1	52527607	.	C	T	.	.	MAF_USDA=5.833
NC_035084.1	52527645	.	G	T	.	.	MAF_USDA=2.941
NC_035084.1	52527740	.	T	C	.	.	MAF_INRAE=5.263;MAF_USDA=2.941
NC_035084.1	52527874	.	C	T	.	.	MAF_INRAE=10.526
NC_035084.1	52527920	.	C	A	.	.	MAF_USDA=2.459
NC_035084.1	52527957	.	G	A	.	.	MAF_INRAE=21.519;MAF_USDA=14.706
NC_035084.1	52527997	.	A	G	.	.	MAF_INRAE=34.81;MAF_USDA=49.412
NC_035084.1	52528019	.	C	T	.	.	MAF_USDA=2.459
NC_035084.1	52528036	.	G	T	.	.	MAF_USDA=12.5
NC_035084.1	52528054	.	G	A	.	.	MAF_USDA=4.098
NC_035084.1	52528121	.	T	G	.	.	MAF_USDA=7.647
NC_035084.1	52528140	.	C	T	.	.	MAF_INRAE=13.291;MAF_USDA=18.235
NC_035084.1	52528293	.	A	G	.	.	MAF_INRAE=50.0;MAF_USDA=26.471
NC_035084.1	52528410	.	C	T	.	.	MAF_USDA=1.639
NC_035084.1	52528438	.	C	T	.	.	MAF_USDA=4.918
NC_035084.1	52528453	.	A	G	.	.	MAF_USDA=4.918
NC_035084.1	52528512	.	T	G	.	.	MAF_INRAE=8.333
NC_035084.1	52528524	.	G	A	.	.	MAF_INRAE=12.025;MAF_USDA=35.417
NC_035084.1	52528592	.	G	A	.	.	MAF_INRAE=14.167;MAF_USDA=35.417
NC_035084.1	52528607	.	C	T	.	.	MAF_INRAE=32.5;MAF_USDA=39.583
NC_035084.1	52528618	.	G	A	.	.	MAF_INRAE=1.667
NC_035084.1	52528623	.	C	T	.	.	MAF_INRAE=1.667
NC_035084.1	52528627	.	G	A	.	.	MAF_INRAE=3.333;MAF_USDA=6.25
NC_035084.1	52528628	.	C	G	.	.	MAF_INRAE=1.667
NC_035084.1	52528714	.	T	C	.	.	MAF_USDA=8.197
NC_035084.1	52528730	.	C	T	.	.	MAF_INRAE=1.667;MAF_USDA=14.583
NC_035084.1	52528744	.	T	C	.	.	MAF_USDA=9.836
NC_035084.1	52528752	.	G	T	.	.	MAF_USDA=10.656
NC_035084.1	52528768	.	T	C	.	.	MAF_USDA=9.836
NC_035084.1	52528771	.	C	T	.	.	MAF_USDA=13.934
NC_035084.1	52528776	.	C	T	.	.	MAF_INRAE=23.333;MAF_USDA=11.176
NC_035084.1	52528814	.	G	T	.	.	MAF_USDA=11.475
NC_035084.1	52528818	.	A	G	.	.	MAF_INRAE=1.667;MAF_USDA=12.295
NC_035084.1	52528837	.	C	A	.	.	MAF_USDA=10.656
NC_035084.1	52528854	.	T	G	.	.	MAF_INRAE=10.759;MAF_USDA=4.167
NC_035084.1	52528910	.	A	C	.	.	MAF_INRAE=3.797;MAF_USDA=5.882
NC_035084.1	52528973	.	T	A	.	.	MAF_INRAE=4.43;MAF_USDA=6.471
NC_035084.1	52528990	.	T	G	.	.	MAF_USDA=6.471
NC_035084.1	52529003	.	C	A	.	.	MAF_INRAE=4.43;MAF_USDA=6.471
NC_035084.1	52529020	.	A	T	.	.	MAF_INRAE=38.608;MAF_USDA=12.941
NC_035084.1	52529045	.	T	A	.	.	MAF_INRAE=4.43;MAF_USDA=5.882
NC_035084.1	52529088	.	C	T	.	.	MAF_INRAE=4.43;MAF_USDA=6.471
NC_035084.1	52529114	.	A	G	.	.	MAF_INRAE=17.5;MAF_USDA=30.588
NC_035084.1	52529124	.	C	A	.	.	MAF_INRAE=38.608;MAF_USDA=15.294
NC_035084.1	52529146	.	A	G	.	.	MAF_INRAE=18.333;MAF_USDA=34.706
NC_035084.1	52529166	.	G	A	.	.	MAF_INRAE=14.167;MAF_USDA=18.824
NC_035084.1	52529280	.	C	T	.	.	MAF_USDA=2.459
NC_035084.1	52529369	.	A	G	.	.	MAF_INRAE=2.532;MAF_USDA=6.471
NC_035084.1	52529408	.	A	G	.	.	MAF_INRAE=13.291;MAF_USDA=27.647
NC_035084.1	52529454	.	T	C	.	.	MAF_INRAE=13.291;MAF_USDA=26.471
NC_035084.1	52529477	.	G	A	.	.	MAF_INRAE=11.392;MAF_USDA=3.279
NC_035084.1	52529596	.	A	C	.	.	MAF_USDA=1.639
NC_035084.1	52529632	.	G	T	.	.	MAF_USDA=3.279
NC_035084.1	52529709	.	G	T	.	.	MAF_INRAE=20.253;MAF_USDA=22.941
NC_035084.1	52529875	.	C	A	.	.	MAF_INRAE=3.797;MAF_USDA=9.412
NC_035084.1	52529903	.	A	G	.	.	MAF_USDA=2.459
NC_035084.1	52530030	.	C	G	.	.	MAF_USDA=8.333
NC_035084.1	52530073	.	T	G	.	.	MAF_USDA=1.639
NC_035084.1	52530167	.	C	A	.	.	MAF_INRAE=38.608;MAF_USDA=14.118
NC_035084.1	52530195	.	G	A	.	.	MAF_INRAE=8.333;MAF_USDA=9.016
NC_035084.1	52530281	.	T	A	.	.	MAF_USDA=4.118
NC_035084.1	52530294	.	A	T	.	.	MAF_INRAE=8.228
NC_035084.1	52530371	.	A	T	.	.	MAF_INRAE=4.43;MAF_USDA=6.471
NC_035084.1	52530536	.	C	T	.	.	MAF_INRAE=17.089;MAF_USDA=32.353
NC_035084.1	52530553	.	T	C	.	.	MAF_INRAE=13.291;MAF_USDA=18.824
NC_035084.1	52530698	.	C	T	.	.	MAF_INRAE=37.975;MAF_USDA=13.529
NC_035084.1	52530732	.	T	C	.	.	MAF_INRAE=13.291;MAF_USDA=27.059
NC_035084.1	52530738	.	A	T	.	.	MAF_USDA=2.459
NC_035084.1	52530739	.	A	C	.	.	MAF_INRAE=8.861;MAF_USDA=13.529
NC_035084.1	52530825	.	G	A	.	.	MAF_USDA=4.918
NC_035084.1	52530840	.	G	T	.	.	MAF_INRAE=17.089;MAF_USDA=13.115
NC_035084.1	52530858	.	A	G	.	.	MAF_INRAE=4.43;MAF_USDA=6.471
NC_035084.1	52530961	.	A	C	.	.	MAF_INRAE=13.291;MAF_USDA=28.235
NC_035084.1	52530992	.	C	A	.	.	MAF_INRAE=16.456;MAF_USDA=13.115
NC_035084.1	52531004	.	A	C	.	.	MAF_INRAE=37.975;MAF_USDA=13.529
NC_035084.1	52531006	.	C	A	.	.	MAF_INRAE=38.333;MAF_USDA=12.941
NC_035084.1	52531019	.	A	G	.	.	MAF_INRAE=37.975;MAF_USDA=11.176
NC_035084.1	52531030	.	T	A	.	.	MAF_INRAE=42.405;MAF_USDA=20.588
NC_035084.1	52531066	.	T	C	.	.	MAF_INRAE=37.342;MAF_USDA=11.176
NC_035084.1	52531110	.	G	A	.	.	MAF_USDA=4.098
NC_035084.1	52531123	.	G	A	.	.	MAF_INRAE=33.333;MAF_USDA=12.941
NC_035084.1	52531133	.	G	C	.	.	MAF_INRAE=34.167;MAF_USDA=13.529
NC_035084.1	52531155	.	A	G	.	.	MAF_INRAE=34.81;MAF_USDA=14.118
NC_035084.1	52531209	.	C	G	.	.	MAF_INRAE=37.975;MAF_USDA=13.529
NC_035084.1	52531210	.	G	A	.	.	MAF_INRAE=38.333;MAF_USDA=14.118
NC_035084.1	52531227	.	T	G	.	.	MAF_INRAE=35.833;MAF_USDA=16.667
NC_035084.1	52531279	.	G	A	.	.	MAF_USDA=2.459
NC_035084.1	52531417	.	G	T	.	.	MAF_INRAE=36.709;MAF_USDA=44.643
NC_035084.1	52531457	.	A	C	.	.	MAF_INRAE=20.253;MAF_USDA=23.214
NC_035084.1	52531470	.	G	T	.	.	MAF_INRAE=13.291;MAF_USDA=20.0
NC_035084.1	52531474	.	T	C	.	.	MAF_INRAE=37.975;MAF_USDA=13.529
NC_035084.1	52531787	.	A	C	.	.	MAF_INRAE=38.608;MAF_USDA=31.25
NC_035084.1	52531793	.	T	G	.	.	MAF_INRAE=13.291;MAF_USDA=35.294
NC_035084.1	52531806	.	A	G	.	.	MAF_INRAE=38.608;MAF_USDA=14.706
NC_035084.1	52531813	.	G	T	.	.	MAF_INRAE=13.291;MAF_USDA=36.471
NC_035084.1	52531934	.	G	A	.	.	MAF_INRAE=13.291;MAF_USDA=35.294
NC_035084.1	52532009	.	C	A	.	.	MAF_INRAE=38.608;MAF_USDA=14.118
NC_035084.1	52532070	.	G	C	.	.	MAF_INRAE=36.842;MAF_USDA=14.118
NC_035084.1	52532102	.	G	A	.	.	MAF_INRAE=4.43;MAF_USDA=6.471
NC_035084.1	52532105	.	T	C	.	.	MAF_INRAE=8.333;MAF_USDA=12.295
NC_035084.1	52532151	.	T	G	.	.	MAF_USDA=4.098
NC_035084.1	52532172	.	C	T	.	.	MAF_INRAE=3.165;MAF_USDA=7.059
NC_035084.1	52532202	.	C	A	.	.	MAF_INRAE=2.532;MAF_USDA=7.059
NC_035084.1	52532253	.	C	T	.	.	MAF_USDA=2.459
NC_035084.1	52532281	.	G	A	.	.	MAF_USDA=6.471
NC_035084.1	52532307	.	T	C	.	.	MAF_INRAE=37.975;MAF_USDA=15.882
NC_035084.1	52532325	.	C	T	.	.	MAF_INRAE=4.43;MAF_USDA=6.471
NC_035084.1	52532340	.	T	C	.	.	MAF_USDA=1.639
NC_035084.1	52532352	.	T	G	.	.	MAF_INRAE=8.333
NC_035084.1	52532366	.	C	G	.	.	MAF_INRAE=17.089
NC_035084.1	52532378	.	T	C	.	.	MAF_INRAE=8.333;MAF_USDA=13.934
NC_035084.1	52532580	.	C	T	.	.	MAF_INRAE=48.101;MAF_USDA=49.412
NC_035084.1	52532673	.	C	T	.	.	MAF_USDA=4.118
NC_035084.1	52532678	.	G	T	.	.	MAF_INRAE=38.608;MAF_USDA=16.471
NC_035084.1	52532823	.	G	A	.	.	MAF_USDA=4.918
NC_035084.1	52532860	.	A	C	.	.	MAF_INRAE=8.333;MAF_USDA=13.115
NC_035084.1	52532994	.	T	G	.	.	MAF_INRAE=20.253;MAF_USDA=21.176
NC_035084.1	52533060	.	G	A	.	.	MAF_INRAE=3.797;MAF_USDA=7.059
NC_035084.1	52533137	.	T	G	.	.	MAF_INRAE=4.43;MAF_USDA=14.583
NC_035084.1	52533138	.	G	T	.	.	MAF_INRAE=39.167;MAF_USDA=29.167
NC_035084.1	52533139	.	G	T	.	.	MAF_INRAE=43.333;MAF_USDA=39.583
NC_035084.1	52533140	.	G	T	.	.	MAF_INRAE=8.228
NC_035084.1	52533173	.	G	A	.	.	MAF_USDA=4.918
NC_035084.1	52533174	.	C	T	.	.	MAF_USDA=4.918
NC_035084.1	52533184	.	A	C	.	.	MAF_USDA=4.918
NC_035084.1	52533191	.	C	T	.	.	MAF_USDA=4.918
NC_035084.1	52533202	.	C	T	.	.	MAF_USDA=4.918
NC_035084.1	52533208	.	T	A	.	.	MAF_USDA=4.918
NC_035084.1	52533223	.	A	C	.	.	MAF_USDA=5.738
NC_035084.1	52533231	.	A	G	.	.	MAF_INRAE=8.228;MAF_USDA=5.738
NC_035084.1	52533249	.	A	G	.	.	MAF_INRAE=11.392;MAF_USDA=8.333
NC_035084.1	52533310	.	T	A	.	.	MAF_USDA=4.706
NC_035084.1	52533383	.	T	C	.	.	MAF_USDA=1.639
NC_035084.1	52533434	.	G	A	.	.	MAF_USDA=2.459
NC_035084.1	52533700	.	G	A	.	.	MAF_INRAE=39.241;MAF_USDA=16.471
NC_035084.1	52533771	.	C	T	.	.	MAF_INRAE=8.333;MAF_USDA=9.016
NC_035084.1	52533810	.	C	A	.	.	MAF_INRAE=8.333;MAF_USDA=8.197
NC_035084.1	52533812	.	T	A	.	.	MAF_INRAE=13.333;MAF_USDA=21.765
NC_035084.1	52533813	.	G	T	.	.	MAF_INRAE=22.5;MAF_USDA=44.118
NC_035084.1	52533876	.	T	C	.	.	MAF_INRAE=13.291;MAF_USDA=36.471
NC_035084.1	52533999	.	A	G	.	.	MAF_USDA=1.639
NC_035084.1	52534016	.	A	G	.	.	MAF_INRAE=38.608;MAF_USDA=15.294
NC_035084.1	52534057	.	C	T	.	.	MAF_INRAE=38.608;MAF_USDA=15.882
NC_035084.1	52534058	.	G	T	.	.	MAF_INRAE=39.167;MAF_USDA=15.882
NC_035084.1	52534093	.	C	T	.	.	MAF_USDA=2.459
NC_035084.1	52534252	.	G	A	.	.	MAF_INRAE=10.833;MAF_USDA=3.333
NC_035084.1	52534275	.	C	G	.	.	MAF_INRAE=17.089;MAF_USDA=11.667
NC_035084.1	52534284	.	T	A	.	.	MAF_INRAE=17.089;MAF_USDA=11.667
NC_035084.1	52534430	.	G	A	.	.	MAF_INRAE=5.833
NC_035084.1	52534446	.	C	A	.	.	MAF_INRAE=8.228
NC_035084.1	52534578	.	A	C	.	.	MAF_INRAE=20.253;MAF_USDA=21.765
NC_035084.1	52534703	.	T	A	.	.	MAF_INRAE=6.962;MAF_USDA=14.706
NC_035084.1	52534769	.	T	C	.	.	MAF_INRAE=48.734;MAF_USDA=30.0
NC_035084.1	52534906	.	A	G	.	.	MAF_INRAE=8.333;MAF_USDA=8.197
NC_035084.1	52534956	.	G	A	.	.	MAF_INRAE=4.43;MAF_USDA=6.471
NC_035084.1	52535227	.	C	T	.	.	MAF_USDA=2.459
NC_035084.1	52535259	.	G	T	.	.	MAF_USDA=1.639
NC_035084.1	52535394	.	C	T	.	.	MAF_USDA=9.412
NC_035084.1	52535396	.	G	C	.	.	MAF_USDA=2.459
NC_035084.1	52535490	.	A	G	.	.	MAF_USDA=50.0
NC_035084.1	52535520	.	A	G	.	.	MAF_USDA=11.765
NC_035084.1	52535569	.	A	G	.	.	MAF_USDA=21.311
NC_035084.1	52535674	.	C	T	.	.	MAF_USDA=4.167
NC_035084.1	52535772	.	G	C	.	.	MAF_USDA=2.459
NC_035084.1	52536136	.	C	T	.	.	MAF_INRAE=48.734;MAF_USDA=22.353
NC_035084.1	52536140	.	G	A	.	.	MAF_INRAE=3.797;MAF_USDA=5.882
NC_035084.1	52536164	.	T	G	.	.	MAF_USDA=3.279
NC_035084.1	52536216	.	A	C	.	.	MAF_USDA=7.059
NC_035084.1	52536226	.	G	T	.	.	MAF_USDA=3.279
NC_035084.1	52536264	.	C	A	.	.	MAF_USDA=2.459
NC_035084.1	52536271	.	G	T	.	.	MAF_INRAE=27.848;MAF_USDA=8.235
NC_035084.1	52536355	.	C	A	.	.	MAF_INRAE=49.367;MAF_USDA=21.765
NC_035084.1	52536359	.	G	A	.	.	MAF_INRAE=45.0;MAF_USDA=21.765
NC_035084.1	52536423	.	A	G	.	.	MAF_USDA=2.459
NC_035084.1	52536505	.	C	T	.	.	MAF_INRAE=15.823;MAF_USDA=32.353
NC_035084.1	52536506	.	G	A	.	.	MAF_USDA=2.459
NC_035084.1	52536641	.	C	T	.	.	MAF_INRAE=4.43;MAF_USDA=1.667
NC_035084.1	52536643	.	A	T	.	.	MAF_INRAE=13.291;MAF_USDA=6.557
NC_035084.1	52536693	.	G	A	.	.	MAF_USDA=1.639
NC_035084.1	52536834	.	C	A	.	.	MAF_USDA=4.098
NC_035084.1	52537676	.	A	C	.	.	MAF_USDA=2.459
NC_035084.1	52537683	.	T	A	.	.	MAF_INRAE=15.789;MAF_USDA=17.857
NC_035084.1	52537694	.	T	C	.	.	MAF_INRAE=15.789;MAF_USDA=47.917
NC_035084.1	52537723	.	T	C	.	.	MAF_INRAE=19.62;MAF_USDA=29.762
NC_035084.1	52537724	.	A	C	.	.	MAF_INRAE=13.333;MAF_USDA=20.833
NC_035084.1	52537774	.	T	C	.	.	MAF_INRAE=16.456;MAF_USDA=15.882
NC_035084.1	52537910	.	T	A	.	.	MAF_USDA=1.639
NC_035084.1	52537966	.	G	A	.	.	MAF_INRAE=14.557;MAF_USDA=12.941
NC_035084.1	52537969	.	G	A	.	.	MAF_USDA=3.279
NC_035084.1	52538030	.	C	A	.	.	MAF_INRAE=8.333
NC_035084.1	52538048	.	A	G	.	.	MAF_USDA=1.639
NC_035084.1	52538067	.	C	T	.	.	MAF_USDA=4.098
NC_035084.1	52538121	.	T	A	.	.	MAF_INRAE=11.392;MAF_USDA=3.279
NC_035084.1	52538150	.	C	A	.	.	MAF_INRAE=4.43;MAF_USDA=7.059
NC_035084.1	52538296	.	A	C	.	.	MAF_USDA=5.882
NC_035084.1	52538303	.	C	T	.	.	MAF_INRAE=32.911;MAF_USDA=48.235
NC_035084.1	52538331	.	A	T	.	.	MAF_INRAE=32.911;MAF_USDA=46.471
NC_035084.1	52538387	.	G	A	.	.	MAF_INRAE=4.43;MAF_USDA=7.059
NC_035084.1	52538426	.	C	T	.	.	MAF_USDA=3.279
NC_035084.1	52538533	.	T	G	.	.	MAF_USDA=4.167
NC_035084.1	52538705	.	G	C	.	.	MAF_INRAE=10.526;MAF_USDA=3.279
NC_035084.1	52538759	.	C	A	.	.	MAF_INRAE=27.848;MAF_USDA=10.0
NC_035084.1	52538837	.	A	T	.	.	MAF_USDA=6.471
NC_035084.1	52538880	.	C	T	.	.	MAF_INRAE=8.333;MAF_USDA=6.557
NC_035084.1	52538908	.	G	A	.	.	MAF_INRAE=32.911;MAF_USDA=32.738
NC_035084.1	52538916	.	C	G	.	.	MAF_INRAE=13.291;MAF_USDA=17.857
NC_035084.1	52538951	.	T	A	.	.	MAF_INRAE=8.333;MAF_USDA=6.557
NC_035084.1	52538956	.	A	T	.	.	MAF_INRAE=32.911;MAF_USDA=31.176
NC_035084.1	52539114	.	G	T	.	.	MAF_INRAE=3.797;MAF_USDA=5.882
NC_035084.1	52539132	.	C	T	.	.	MAF_INRAE=2.532;MAF_USDA=13.529
NC_035084.1	52539160	.	C	T	.	.	MAF_INRAE=13.291;MAF_USDA=17.647
NC_035084.1	52539178	.	G	A	.	.	MAF_INRAE=32.911;MAF_USDA=50.0
NC_035084.1	52539184	.	C	T	.	.	MAF_USDA=10.0
NC_035084.1	52539288	.	G	A	.	.	MAF_USDA=1.639
NC_035084.1	52539316	.	C	T	.	.	MAF_INRAE=11.392;MAF_USDA=3.279
NC_035084.1	52539358	.	T	G	.	.	MAF_INRAE=17.089;MAF_USDA=15.294
NC_035084.1	52539421	.	C	T	.	.	MAF_INRAE=2.532;MAF_USDA=10.588
NC_035084.1	52539451	.	T	C	.	.	MAF_USDA=1.639
NC_035084.1	52539481	.	C	T	.	.	MAF_USDA=4.098
NC_035084.1	52539505	.	C	T	.	.	MAF_INRAE=32.911;MAF_USDA=32.353
NC_035084.1	52539667	.	T	G	.	.	MAF_USDA=4.098
NC_035084.1	52539697	.	G	T	.	.	MAF_INRAE=32.911;MAF_USDA=49.405
NC_035084.1	52539748	.	C	A	.	.	MAF_INRAE=4.43
NC_035084.1	52539749	.	C	A	.	.	MAF_INRAE=32.278;MAF_USDA=47.059
NC_035084.1	52539787	.	A	G	.	.	MAF_USDA=11.765
NC_035084.1	52539881	.	A	G	.	.	MAF_USDA=2.459
NC_035084.1	52539922	.	G	A	.	.	MAF_INRAE=8.228
NC_035084.1	52539936	.	A	C	.	.	MAF_USDA=2.459
NC_035084.1	52539937	.	C	T	.	.	MAF_USDA=2.459
NC_035084.1	52539938	.	A	T	.	.	MAF_USDA=2.459
NC_035084.1	52540104	.	G	T	.	.	MAF_INRAE=14.557;MAF_USDA=5.738
NC_035084.1	52540148	.	C	T	.	.	MAF_INRAE=8.333;MAF_USDA=5.738
NC_035084.1	52540226	.	C	T	.	.	MAF_USDA=8.333
NC_035084.1	52540229	.	A	T	.	.	MAF_INRAE=32.911;MAF_USDA=46.471
NC_035084.1	52540245	.	C	A	.	.	MAF_USDA=2.459
NC_035084.1	52540285	.	G	T	.	.	MAF_INRAE=4.43;MAF_USDA=7.059
NC_035084.1	52540478	.	G	C	.	.	MAF_INRAE=10.526
NC_035084.1	52540488	.	T	G	.	.	MAF_USDA=5.882
NC_035084.1	52540603	.	A	C	.	.	MAF_USDA=1.639
NC_035084.1	52540611	.	A	T	.	.	MAF_USDA=3.529
NC_035084.1	52540696	.	T	G	.	.	MAF_INRAE=27.848;MAF_USDA=9.412
NC_035084.1	52540756	.	C	T	.	.	MAF_INRAE=19.62;MAF_USDA=32.941
NC_035084.1	52540758	.	T	C	.	.	MAF_INRAE=2.532;MAF_USDA=14.118
NC_035084.1	52540773	.	G	A	.	.	MAF_INRAE=2.532;MAF_USDA=10.588
NC_035084.1	52540813	.	C	T	.	.	MAF_INRAE=2.532;MAF_USDA=11.176
NC_035084.1	52540857	.	T	C	.	.	MAF_USDA=3.279
NC_035084.1	52540859	.	C	A	.	.	MAF_INRAE=13.291;MAF_USDA=14.706
NC_035084.1	52540964	.	C	T	.	.	MAF_USDA=3.279
NC_035084.1	52541042	.	C	A	.	.	MAF_USDA=2.459
NC_035084.1	52541146	.	G	A	.	.	MAF_INRAE=13.291;MAF_USDA=15.294
NC_035084.1	52541152	.	G	A	.	.	MAF_USDA=4.098
NC_035084.1	52541170	.	C	T	.	.	MAF_USDA=1.639
NC_035084.1	52541321	.	C	A	.	.	MAF_INRAE=8.333
NC_035084.1	52541403	.	G	A	.	.	MAF_INRAE=20.253;MAF_USDA=31.765
NC_035084.1	52541439	.	T	C	.	.	MAF_USDA=11.765
NC_035084.1	52541457	.	T	G	.	.	MAF_INRAE=20.886;MAF_USDA=32.353
NC_035084.1	52541472	.	A	G	.	.	MAF_INRAE=20.886;MAF_USDA=32.941
NC_035084.1	52541548	.	A	T	.	.	MAF_USDA=4.918
NC_035084.1	52541613	.	C	T	.	.	MAF_USDA=14.583
NC_035084.1	52541653	.	G	C	.	.	MAF_INRAE=27.848;MAF_USDA=16.667
NC_035084.1	52541677	.	G	A	.	.	MAF_USDA=1.639
NC_035084.1	52541679	.	G	A	.	.	MAF_USDA=4.098
NC_035084.1	52541769	.	A	C	.	.	MAF_USDA=3.333
NC_035084.1	52541776	.	G	T	.	.	MAF_USDA=2.5
NC_035084.1	52541792	.	C	A	.	.	MAF_INRAE=5.263;MAF_USDA=10.588
NC_035084.1	52541811	.	C	T	.	.	MAF_INRAE=5.263;MAF_USDA=9.524
NC_035084.1	52541890	.	G	T	.	.	MAF_INRAE=8.228
NC_035084.1	52542051	.	G	T	.	.	MAF_INRAE=13.291;MAF_USDA=33.529
NC_035084.1	52542053	.	T	G	.	.	MAF_USDA=2.459
NC_035084.1	52542095	.	C	T	.	.	MAF_INRAE=8.333;MAF_USDA=6.557
NC_035084.1	52542108	.	T	C	.	.	MAF_INRAE=4.43;MAF_USDA=6.471
NC_035084.1	52542148	.	C	A	.	.	MAF_USDA=1.639
NC_035084.1	52542167	.	A	C	.	.	MAF_INRAE=4.43;MAF_USDA=6.471
NC_035084.1	52542204	.	G	T	.	.	MAF_INRAE=30.38;MAF_USDA=11.765
NC_035084.1	52542217	.	C	T	.	.	MAF_INRAE=7.5
NC_035084.1	52542267	.	C	G	.	.	MAF_INRAE=48.734;MAF_USDA=21.765
NC_035084.1	52542359	.	G	A	.	.	MAF_INRAE=48.734;MAF_USDA=22.941
NC_035084.1	52542453	.	G	C	.	.	MAF_INRAE=2.532;MAF_USDA=4.706
NC_035084.1	52542545	.	C	T	.	.	MAF_USDA=1.639
NC_035084.1	52542567	.	T	C	.	.	MAF_INRAE=19.62;MAF_USDA=34.706
NC_035084.1	52542607	.	T	A	.	.	MAF_INRAE=48.734;MAF_USDA=21.765
NC_035084.1	52542726	.	C	T	.	.	MAF_INRAE=8.228;MAF_USDA=9.836
NC_035084.1	52542742	.	G	A	.	.	MAF_INRAE=11.392;MAF_USDA=3.279
NC_035084.1	52542799	.	G	A	.	.	MAF_USDA=2.459
NC_035084.1	52542815	.	C	T	.	.	MAF_USDA=3.571
NC_035084.1	52542816	.	G	A	.	.	MAF_USDA=3.333
NC_035084.1	52542868	.	G	A	.	.	MAF_USDA=2.459
NC_035084.1	52542926	.	C	T	.	.	MAF_USDA=3.279
NC_035084.1	52542953	.	G	A	.	.	MAF_INRAE=4.43;MAF_USDA=6.471
NC_035084.1	52542971	.	T	A	.	.	MAF_INRAE=8.228
NC_035084.1	52543016	.	C	T	.	.	MAF_INRAE=27.215;MAF_USDA=6.471
NC_035084.1	52543047	.	T	G	.	.	MAF_USDA=1.639
NC_035084.1	52543077	.	T	G	.	.	MAF_INRAE=15.19;MAF_USDA=26.471
NC_035084.1	52543085	.	C	A	.	.	MAF_USDA=1.639
NC_035084.1	52543108	.	T	C	.	.	MAF_INRAE=37.342;MAF_USDA=18.824
NC_035084.1	52543117	.	A	G	.	.	MAF_INRAE=27.848;MAF_USDA=8.824
NC_035084.1	52543138	.	T	G	.	.	MAF_INRAE=48.734;MAF_USDA=22.353
NC_035084.1	52543155	.	A	G	.	.	MAF_INRAE=48.734;MAF_USDA=22.353
NC_035084.1	52543270	.	A	C	.	.	MAF_INRAE=48.734;MAF_USDA=22.353
NC_035084.1	52543373	.	A	G	.	.	MAF_INRAE=49.367;MAF_USDA=22.353
NC_035084.1	52543406	.	G	T	.	.	MAF_INRAE=49.367;MAF_USDA=22.353
NC_035084.1	52543427	.	A	C	.	.	MAF_INRAE=28.481;MAF_USDA=43.529
NC_035084.1	52543431	.	G	A	.	.	MAF_INRAE=49.367;MAF_USDA=22.353
NC_035084.1	52543491	.	G	T	.	.	MAF_INRAE=49.367;MAF_USDA=22.353
NC_035084.1	52543638	.	C	G	.	.	MAF_INRAE=4.43;MAF_USDA=7.059
NC_035084.1	52543673	.	G	T	.	.	MAF_INRAE=10.526;MAF_USDA=3.279
NC_035084.1	52543800	.	A	T	.	.	MAF_INRAE=8.228
NC_035084.1	52543861	.	A	C	.	.	MAF_INRAE=13.291;MAF_USDA=15.294
NC_035084.1	52543862	.	G	A	.	.	MAF_INRAE=14.167;MAF_USDA=15.294
NC_035084.1	52543902	.	G	A	.	.	MAF_INRAE=14.557;MAF_USDA=6.557
NC_035084.1	52543952	.	A	T	.	.	MAF_USDA=18.033
NC_035084.1	52543955	.	G	T	.	.	MAF_USDA=18.033
NC_035084.1	52543964	.	A	G	.	.	MAF_INRAE=50.0;MAF_USDA=22.353
NC_035084.1	52544000	.	G	A	.	.	MAF_INRAE=2.532;MAF_USDA=14.118
NC_035084.1	52544030	.	A	C	.	.	MAF_INRAE=19.62;MAF_USDA=33.529
NC_035084.1	52544052	.	C	A	.	.	MAF_INRAE=48.734;MAF_USDA=21.765
NC_035084.1	52544064	.	G	A	.	.	MAF_USDA=4.918
NC_035084.1	52544086	.	G	A	.	.	MAF_INRAE=13.291;MAF_USDA=15.294
NC_035084.1	52544134	.	T	G	.	.	MAF_INRAE=48.101;MAF_USDA=28.824
NC_035084.1	52544148	.	A	G	.	.	MAF_INRAE=20.253;MAF_USDA=33.529
NC_035084.1	52544266	.	G	A	.	.	MAF_USDA=3.279
NC_035084.1	52544414	.	C	G	.	.	MAF_USDA=5.882
NC_035084.1	52544423	.	G	T	.	.	MAF_USDA=33.529
NC_035084.1	52544465	.	C	G	.	.	MAF_USDA=8.197
NC_035084.1	52544469	.	C	A	.	.	MAF_USDA=35.294
NC_035084.1	52544528	.	T	C	.	.	MAF_USDA=1.639
NC_035084.1	52544585	.	C	T	.	.	MAF_USDA=2.459
NC_035084.1	52544612	.	G	A	.	.	MAF_USDA=21.176
NC_035084.1	52544691	.	G	A	.	.	MAF_INRAE=11.392;MAF_USDA=3.279
NC_035084.1	52544892	.	A	G	.	.	MAF_INRAE=3.797;MAF_USDA=8.333
NC_035084.1	52544956	.	C	T	.	.	MAF_INRAE=48.734;MAF_USDA=22.353
NC_035084.1	52544960	.	G	A	.	.	MAF_USDA=1.639
NC_035084.1	52545058	.	A	C	.	.	MAF_INRAE=13.924;MAF_USDA=12.353
NC_035084.1	52545064	.	T	A	.	.	MAF_INRAE=8.228
NC_035084.1	52545156	.	T	G	.	.	MAF_INRAE=11.392;MAF_USDA=3.333
NC_035084.1	52545315	.	C	G	.	.	MAF_USDA=1.639
NC_035084.1	52545343	.	C	A	.	.	MAF_INRAE=48.734;MAF_USDA=21.765
NC_035084.1	52545401	.	A	T	.	.	MAF_INRAE=12.658;MAF_USDA=15.476
NC_035084.1	52545453	.	G	C	.	.	MAF_INRAE=48.734;MAF_USDA=21.429
NC_035084.1	52545483	.	A	T	.	.	MAF_USDA=1.639
NC_035084.1	52545703	.	T	A	.	.	MAF_INRAE=7.595;MAF_USDA=10.656
NC_035084.1	52545709	.	T	G	.	.	MAF_INRAE=50.0;MAF_USDA=22.941
NC_035084.1	52545720	.	T	C	.	.	MAF_INRAE=49.367;MAF_USDA=22.353
NC_035084.1	52545772	.	T	A	.	.	MAF_USDA=2.459
NC_035084.1	52545923	.	T	G	.	.	MAF_INRAE=19.62;MAF_USDA=35.246
NC_035084.1	52546082	.	T	A	.	.	MAF_USDA=4.098
NC_035084.1	52546152	.	T	G	.	.	MAF_INRAE=28.481;MAF_USDA=45.294
NC_035084.1	52546172	.	A	C	.	.	MAF_INRAE=4.43;MAF_USDA=7.059
NC_035084.1	52546231	.	A	G	.	.	MAF_INRAE=37.342;MAF_USDA=45.294
NC_035084.1	52546237	.	A	T	.	.	MAF_USDA=3.279
NC_035084.1	52546313	.	G	A	.	.	MAF_INRAE=6.329;MAF_USDA=6.471
NC_035084.1	52546322	.	A	T	.	.	MAF_USDA=3.279
NC_035084.1	52546406	.	G	A	.	.	MAF_INRAE=34.177;MAF_USDA=14.118
NC_035084.1	52546418	.	T	A	.	.	MAF_USDA=1.639
NC_035084.1	52546425	.	G	T	.	.	MAF_INRAE=27.848;MAF_USDA=6.471
NC_035084.1	52546488	.	G	T	.	.	MAF_USDA=1.639
NC_035084.1	52546506	.	C	T	.	.	MAF_INRAE=42.405;MAF_USDA=15.294
NC_035084.1	52546543	.	G	A	.	.	MAF_USDA=2.459
NC_035084.1	52546600	.	G	A	.	.	MAF_INRAE=33.544;MAF_USDA=15.294
NC_035084.1	52546781	.	T	A	.	.	MAF_USDA=3.279
NC_035084.1	52546835	.	G	C	.	.	MAF_INRAE=2.532;MAF_USDA=10.588
NC_035084.1	52546836	.	G	A	.	.	MAF_INRAE=1.667;MAF_USDA=7.059
NC_035084.1	52546876	.	A	C	.	.	MAF_INRAE=42.405;MAF_USDA=15.294
NC_035084.1	52546884	.	C	A	.	.	MAF_INRAE=33.544;MAF_USDA=15.294
NC_035084.1	52546893	.	G	T	.	.	MAF_USDA=7.059
NC_035084.1	52546946	.	A	G	.	.	MAF_INRAE=34.177;MAF_USDA=15.294
NC_035084.1	52546958	.	C	T	.	.	MAF_USDA=4.918
NC_035084.1	52546974	.	G	A	.	.	MAF_USDA=4.167
NC_035084.1	52547011	.	C	T	.	.	MAF_USDA=3.333
NC_035084.1	52547084	.	T	A	.	.	MAF_INRAE=13.291;MAF_USDA=15.294
NC_035084.1	52547117	.	G	A	.	.	MAF_USDA=4.098
NC_035084.1	52547155	.	G	A	.	.	MAF_USDA=2.5
NC_035084.1	52547359	.	G	T	.	.	MAF_INRAE=8.861;MAF_USDA=9.836
NC_035084.1	52547434	.	T	C	.	.	MAF_USDA=2.459
NC_035084.1	52547446	.	G	T	.	.	MAF_INRAE=42.405;MAF_USDA=14.706
NC_035084.1	52547488	.	G	A	.	.	MAF_USDA=1.639
NC_035084.1	52547577	.	A	G	.	.	MAF_USDA=2.459
NC_035084.1	52547715	.	C	A	.	.	MAF_USDA=2.459
NC_035084.1	52547788	.	T	C	.	.	MAF_INRAE=42.405;MAF_USDA=14.706
NC_035084.1	52547831	.	G	A	.	.	MAF_INRAE=2.532;MAF_USDA=10.588
NC_035084.1	52547843	.	C	T	.	.	MAF_INRAE=19.62;MAF_USDA=28.824
NC_035084.1	52547908	.	A	T	.	.	MAF_INRAE=37.342;MAF_USDA=45.882
NC_035084.1	52547960	.	A	C	.	.	MAF_USDA=3.279
NC_035084.1	52548052	.	C	A	.	.	MAF_USDA=3.279
NC_035084.1	52548156	.	G	T	.	.	MAF_INRAE=28.481;MAF_USDA=46.471
NC_035084.1	52548448	.	G	A	.	.	MAF_INRAE=8.228
NC_035084.1	52548557	.	G	A	.	.	MAF_INRAE=8.228
NC_035084.1	52548587	.	A	T	.	.	MAF_USDA=3.279
NC_035084.1	52548608	.	C	A	.	.	MAF_INRAE=8.861;MAF_USDA=10.656
NC_035084.1	52548659	.	G	A	.	.	MAF_INRAE=8.333;MAF_USDA=9.016
NC_035084.1	52548685	.	A	G	.	.	MAF_INRAE=10.526;MAF_USDA=3.279
NC_035084.1	52548700	.	T	A	.	.	MAF_USDA=1.639
NC_035084.1	52548725	.	A	C	.	.	MAF_INRAE=13.291;MAF_USDA=14.118
NC_035084.1	52548731	.	G	A	.	.	MAF_USDA=3.279
NC_035084.1	52548738	.	T	G	.	.	MAF_USDA=6.557
NC_035084.1	52548754	.	C	G	.	.	MAF_INRAE=8.228
NC_035084.1	52548782	.	A	C	.	.	MAF_INRAE=14.557;MAF_USDA=10.0
NC_035084.1	52548816	.	T	A	.	.	MAF_INRAE=8.228
NC_035084.1	52548894	.	A	T	.	.	MAF_INRAE=37.975;MAF_USDA=48.824
NC_035084.1	52548914	.	A	C	.	.	MAF_USDA=3.279
NC_035084.1	52548926	.	A	G	.	.	MAF_USDA=2.459
NC_035084.1	52548936	.	C	G	.	.	MAF_USDA=2.941
NC_035084.1	52548988	.	G	T	.	.	MAF_USDA=3.279
NC_035084.1	52549027	.	G	A	.	.	MAF_INRAE=4.43;MAF_USDA=5.294
NC_035084.1	52549037	.	A	T	.	.	MAF_INRAE=7.595
NC_035084.1	52549101	.	G	C	.	.	MAF_USDA=10.417
NC_035084.1	52549178	.	G	A	.	.	MAF_INRAE=12.025;MAF_USDA=3.279
NC_035084.1	52549189	.	C	T	.	.	MAF_USDA=18.75
NC_035084.1	52549190	.	C	T	.	.	MAF_USDA=22.917
NC_035084.1	52549191	.	G	A	.	.	MAF_USDA=20.833
NC_035084.1	52549209	.	G	T	.	.	MAF_USDA=1.667
NC_035084.1	52549348	.	A	T	.	.	MAF_USDA=1.639
NC_035084.1	52549369	.	G	T	.	.	MAF_USDA=4.918
NC_035084.1	52549383	.	G	T	.	.	MAF_INRAE=3.797;MAF_USDA=5.882
NC_035084.1	52549434	.	G	T	.	.	MAF_INRAE=34.177;MAF_USDA=13.529
NC_035084.1	52549468	.	G	T	.	.	MAF_USDA=4.098
NC_035084.1	52549485	.	T	A	.	.	MAF_INRAE=5.833
NC_035084.1	52549522	.	C	T	.	.	MAF_INRAE=37.342;MAF_USDA=48.235
NC_035084.1	52549523	.	A	T	.	.	MAF_USDA=6.557
NC_035084.1	52549543	.	C	T	.	.	MAF_INRAE=3.797;MAF_USDA=5.882
NC_035084.1	52549572	.	C	T	.	.	MAF_INRAE=37.342;MAF_USDA=45.294
NC_035084.1	52549615	.	A	G	.	.	MAF_INRAE=2.532;MAF_USDA=10.0
NC_035084.1	52549710	.	C	T	.	.	MAF_USDA=6.667
NC_035084.1	52549730	.	G	A	.	.	MAF_INRAE=8.861;MAF_USDA=9.016
NC_035084.1	52549755	.	T	C	.	.	MAF_INRAE=17.089;MAF_USDA=12.941
NC_035084.1	52549826	.	T	A	.	.	MAF_INRAE=22.152;MAF_USDA=21.765
NC_035084.1	52549827	.	T	C	.	.	MAF_INRAE=34.177;MAF_USDA=14.706
NC_035084.1	52549828	.	C	T	.	.	MAF_INRAE=5.263;MAF_USDA=10.417
NC_035084.1	52549845	.	G	A	.	.	MAF_INRAE=14.557;MAF_USDA=11.765
NC_035084.1	52549863	.	G	T	.	.	MAF_USDA=2.459
NC_035084.1	52550024	.	C	A	.	.	MAF_INRAE=8.861;MAF_USDA=9.016
NC_035084.1	52550040	.	G	A	.	.	MAF_INRAE=8.228
NC_035084.1	52550050	.	G	T	.	.	MAF_INRAE=2.532;MAF_USDA=11.176
NC_035084.1	52550051	.	C	A	.	.	MAF_INRAE=10.526
NC_035084.1	52550078	.	C	G	.	.	MAF_INRAE=17.089;MAF_USDA=14.118
NC_035084.1	52550128	.	G	A	.	.	MAF_USDA=3.279
NC_035084.1	52550228	.	T	C	.	.	MAF_INRAE=7.5
NC_035084.1	52550327	.	G	A	.	.	MAF_USDA=2.459
NC_035084.1	52550346	.	G	A	.	.	MAF_INRAE=34.177;MAF_USDA=16.667
NC_035084.1	52550492	.	A	G	.	.	MAF_INRAE=2.532;MAF_USDA=10.588
NC_035084.1	52550577	.	G	C	.	.	MAF_USDA=1.639
NC_035084.1	52550609	.	T	C	.	.	MAF_USDA=4.167
NC_035084.1	52550640	.	C	T	.	.	MAF_INRAE=10.526
NC_035084.1	52550741	.	A	T	.	.	MAF_INRAE=2.532;MAF_USDA=7.647
NC_035084.1	52550791	.	G	A	.	.	MAF_USDA=2.459
NC_035084.1	52550798	.	G	T	.	.	MAF_USDA=4.918
NC_035084.1	52550839	.	C	T	.	.	MAF_USDA=8.235
NC_035084.1	52550865	.	T	C	.	.	MAF_INRAE=27.215;MAF_USDA=6.471
NC_035084.1	52550881	.	C	T	.	.	MAF_INRAE=5.263
NC_035084.1	52550944	.	T	G	.	.	MAF_INRAE=11.392
NC_035084.1	52550946	.	G	A	.	.	MAF_INRAE=10.0
NC_035084.1	52551047	.	T	G	.	.	MAF_INRAE=32.911;MAF_USDA=14.706
NC_035084.1	52551063	.	C	A	.	.	MAF_INRAE=8.228;MAF_USDA=4.918
NC_035084.1	52551136	.	T	C	.	.	MAF_INRAE=3.333
NC_035084.1	52551312	.	C	A	.	.	MAF_INRAE=9.167;MAF_USDA=6.557
NC_035084.1	52551691	.	G	A	.	.	MAF_USDA=2.459
NC_035084.1	52551755	.	T	C	.	.	MAF_INRAE=7.595
NC_035084.1	52551874	.	A	C	.	.	MAF_USDA=1.639
NC_035084.1	52551878	.	T	A	.	.	MAF_USDA=2.459
NC_035084.1	52551892	.	T	C	.	.	MAF_INRAE=17.089;MAF_USDA=13.529
NC_035084.1	52552112	.	G	A	.	.	MAF_INRAE=6.329;MAF_USDA=4.098
NC_035084.1	52552238	.	T	G	.	.	MAF_USDA=2.459
NC_035084.1	52552421	.	T	C	.	.	MAF_INRAE=25.949;MAF_USDA=14.706
NC_035084.1	52552464	.	A	C	.	.	MAF_INRAE=25.316;MAF_USDA=17.647
NC_035084.1	52552629	.	A	G	.	.	MAF_INRAE=10.526
NC_035084.1	52552678	.	T	C	.	.	MAF_INRAE=32.278;MAF_USDA=23.529
NC_035084.1	52552707	.	T	A	.	.	MAF_USDA=1.639
NC_035084.1	52552830	.	A	T	.	.	MAF_USDA=1.639
NC_035084.1	52552881	.	C	T	.	.	MAF_INRAE=2.532;MAF_USDA=12.353
NC_035084.1	52553011	.	G	T	.	.	MAF_INRAE=10.127;MAF_USDA=11.176
NC_035084.1	52553033	.	G	A	.	.	MAF_USDA=2.459
NC_035084.1	52553073	.	T	G	.	.	MAF_INRAE=10.526;MAF_USDA=5.738
NC_035084.1	52553096	.	C	T	.	.	MAF_INRAE=10.526;MAF_USDA=5.738
NC_035084.1	52553108	.	C	A	.	.	MAF_INRAE=10.759;MAF_USDA=11.765
NC_035084.1	52553170	.	G	C	.	.	MAF_INRAE=8.333;MAF_USDA=5.738
NC_035084.1	52553199	.	T	G	.	.	MAF_INRAE=8.861;MAF_USDA=7.377
NC_035084.1	52553200	.	A	C	.	.	MAF_USDA=2.459
NC_035084.1	52553230	.	G	A	.	.	MAF_INRAE=4.43;MAF_USDA=4.118
NC_035084.1	52553364	.	T	C	.	.	MAF_INRAE=8.228
NC_035084.1	52553369	.	G	A	.	.	MAF_INRAE=8.333;MAF_USDA=7.377
NC_035084.1	52553419	.	G	A	.	.	MAF_INRAE=3.797;MAF_USDA=4.706
NC_035084.1	52553429	.	A	C	.	.	MAF_INRAE=3.797;MAF_USDA=4.706
NC_035084.1	52553432	.	T	G	.	.	MAF_USDA=5.738
NC_035084.1	52553478	.	A	G	.	.	MAF_INRAE=6.329;MAF_USDA=6.471
NC_035084.1	52553565	.	T	C	.	.	MAF_INRAE=8.228;MAF_USDA=6.557
NC_035084.1	52553725	.	C	G	.	.	MAF_INRAE=8.861;MAF_USDA=13.115
NC_035084.1	52553742	.	A	T	.	.	MAF_USDA=4.167
NC_035084.1	52553768	.	A	C	.	.	MAF_INRAE=8.228;MAF_USDA=10.656
NC_035084.1	52553848	.	A	C	.	.	MAF_USDA=1.639
NC_035084.1	52553950	.	T	A	.	.	MAF_INRAE=10.526;MAF_USDA=4.098
NC_035084.1	52554010	.	T	A	.	.	MAF_USDA=5.738
NC_035084.1	52554094	.	T	C	.	.	MAF_INRAE=36.842
NC_035084.1	52554120	.	T	G	.	.	MAF_USDA=17.059
NC_035084.1	52554138	.	T	G	.	.	MAF_INRAE=10.526
NC_035084.1	52554144	.	A	G	.	.	MAF_INRAE=7.895;MAF_USDA=37.5
NC_035084.1	52554412	.	C	T	.	.	MAF_USDA=4.167
NC_035084.1	52554593	.	C	T	.	.	MAF_INRAE=10.526;MAF_USDA=18.235
NC_035084.1	52554770	.	A	C	.	.	MAF_INRAE=5.0
NC_035084.1	52554773	.	T	C	.	.	MAF_INRAE=5.0
NC_035084.1	52554774	.	G	A	.	.	MAF_INRAE=5.0
NC_035084.1	52554826	.	T	A	.	.	MAF_USDA=10.0
NC_035084.1	52554861	.	G	T	.	.	MAF_INRAE=8.228
NC_035084.1	52555032	.	C	G	.	.	MAF_USDA=2.459
NC_035084.1	52555051	.	G	A	.	.	MAF_USDA=2.459
NC_035084.1	52555068	.	C	G	.	.	MAF_INRAE=15.789
NC_035084.1	52555094	.	A	C	.	.	MAF_USDA=2.459
NC_035084.1	52555132	.	A	T	.	.	MAF_USDA=3.279
NC_035084.1	52555152	.	T	A	.	.	MAF_INRAE=3.797;MAF_USDA=6.471
NC_035084.1	52555310	.	C	G	.	.	MAF_USDA=3.279
NC_035084.1	52555454	.	G	A	.	.	MAF_USDA=1.639
NC_035084.1	52555545	.	A	C	.	.	MAF_USDA=4.098
NC_035084.1	52555584	.	G	A	.	.	MAF_INRAE=3.797;MAF_USDA=5.294
NC_035084.1	52555642	.	A	G	.	.	MAF_USDA=4.098
NC_035084.1	52555755	.	A	C	.	.	MAF_INRAE=8.333;MAF_USDA=5.833
NC_035084.1	52555757	.	G	T	.	.	MAF_USDA=2.459
NC_035084.1	52555795	.	C	G	.	.	MAF_INRAE=7.595;MAF_USDA=5.882
NC_035084.1	52555818	.	G	A	.	.	MAF_INRAE=7.595;MAF_USDA=4.167
NC_035084.1	52555830	.	G	C	.	.	MAF_INRAE=7.595;MAF_USDA=4.167
NC_035084.1	52555877	.	C	T	.	.	MAF_USDA=2.459
NC_035084.1	52555892	.	A	G	.	.	MAF_INRAE=8.228
NC_035084.1	52555896	.	A	C	.	.	MAF_INRAE=5.833;MAF_USDA=3.279
NC_035084.1	52555993	.	A	G	.	.	MAF_USDA=3.279
NC_035084.1	52555997	.	G	A	.	.	MAF_INRAE=7.595;MAF_USDA=1.765
NC_035084.1	52556018	.	C	A	.	.	MAF_INRAE=7.595
NC_035084.1	52556040	.	G	A	.	.	MAF_INRAE=7.595;MAF_USDA=4.167
NC_035084.1	52556055	.	T	C	.	.	MAF_INRAE=7.595;MAF_USDA=4.118
NC_035084.1	52556075	.	C	T	.	.	MAF_INRAE=7.595;MAF_USDA=4.167
NC_035084.1	52556145	.	G	T	.	.	MAF_INRAE=36.842;MAF_USDA=43.529
NC_035084.1	52556148	.	A	G	.	.	MAF_USDA=1.639
NC_035084.1	52556154	.	T	G	.	.	MAF_USDA=22.024
NC_035084.1	52556155	.	T	C	.	.	MAF_USDA=2.381
NC_035084.1	52556210	.	T	A	.	.	MAF_INRAE=7.595;MAF_USDA=2.083
NC_035084.1	52556223	.	C	T	.	.	MAF_INRAE=7.595
NC_035084.1	52556250	.	T	A	.	.	MAF_INRAE=7.595
NC_035084.1	52556257	.	T	G	.	.	MAF_INRAE=7.595
NC_035084.1	52556258	.	A	T	.	.	MAF_INRAE=5.0;MAF_USDA=1.639
NC_035084.1	52556261	.	G	T	.	.	MAF_USDA=2.459
NC_035084.1	52556262	.	A	G	.	.	MAF_INRAE=5.0
NC_035084.1	52556278	.	G	A	.	.	MAF_USDA=1.639
NC_035084.1	52556298	.	C	A	.	.	MAF_INRAE=8.333;MAF_USDA=5.738
NC_035084.1	52556339	.	A	T	.	.	MAF_USDA=4.167
NC_035084.1	52556351	.	A	T	.	.	MAF_USDA=4.167
NC_035084.1	52556352	.	C	A	.	.	MAF_USDA=4.098
NC_035084.1	52556417	.	A	C	.	.	MAF_USDA=1.639
NC_035084.1	52556423	.	G	T	.	.	MAF_INRAE=8.228;MAF_USDA=4.167
NC_035084.1	52556456	.	C	T	.	.	MAF_INRAE=8.228;MAF_USDA=4.167
NC_035084.1	52556618	.	T	G	.	.	MAF_INRAE=8.333;MAF_USDA=5.738
NC_035084.1	52556741	.	C	T	.	.	MAF_USDA=2.459
NC_035084.1	52556825	.	A	G	.	.	MAF_INRAE=8.228;MAF_USDA=1.765
NC_035084.1	52556976	.	T	G	.	.	MAF_USDA=2.5
NC_035084.1	52557120	.	A	T	.	.	MAF_USDA=3.279
NC_035084.1	52557128	.	G	A	.	.	MAF_USDA=1.639
NC_035084.1	52557214	.	A	T	.	.	MAF_INRAE=8.228;MAF_USDA=13.934
NC_035084.1	52557215	.	A	T	.	.	MAF_INRAE=9.167;MAF_USDA=13.934
NC_035084.1	52557269	.	A	C	.	.	MAF_INRAE=8.861;MAF_USDA=13.934
NC_035084.1	52557290	.	C	T	.	.	MAF_USDA=1.639
NC_035084.1	52557419	.	T	A	.	.	MAF_INRAE=30.38;MAF_USDA=7.059
NC_035084.1	52557595	.	G	A	.	.	MAF_USDA=1.639
NC_035084.1	52557671	.	T	C	.	.	MAF_USDA=1.639
NC_035084.1	52557805	.	G	T	.	.	MAF_USDA=4.098
NC_035084.1	52557860	.	C	T	.	.	MAF_USDA=4.918
NC_035084.1	52557902	.	C	G	.	.	MAF_USDA=2.459
NC_035084.1	52557952	.	T	C	.	.	MAF_USDA=4.167
NC_035084.1	52558086	.	T	A	.	.	MAF_INRAE=7.595;MAF_USDA=1.765
NC_035084.1	52558279	.	T	C	.	.	MAF_INRAE=8.333
NC_035084.1	52558283	.	G	A	.	.	MAF_USDA=4.918
NC_035084.1	52558296	.	A	G	.	.	MAF_INRAE=15.19;MAF_USDA=19.672
NC_035084.1	52558534	.	A	C	.	.	MAF_INRAE=5.263;MAF_USDA=14.583
NC_035084.1	52558548	.	C	A	.	.	MAF_INRAE=23.684
NC_035084.1	52559109	.	C	T	.	.	MAF_INRAE=10.526
NC_035084.1	52559190	.	C	T	.	.	MAF_USDA=7.647
NC_035084.1	52559781	.	G	A	.	.	MAF_USDA=9.524
NC_035084.1	52560088	.	G	A	.	.	MAF_USDA=4.167
NC_035084.1	52560135	.	C	A	.	.	MAF_INRAE=16.456;MAF_USDA=15.294
NC_035084.1	52560555	.	G	A	.	.	MAF_USDA=1.639
NC_035084.1	52560557	.	G	A	.	.	MAF_INRAE=6.962;MAF_USDA=13.529
NC_035084.1	52560610	.	C	T	.	.	MAF_INRAE=10.526
NC_035084.1	52560728	.	T	A	.	.	MAF_USDA=4.918
NC_035084.1	52560730	.	G	T	.	.	MAF_USDA=5.738
NC_035084.1	52560733	.	C	T	.	.	MAF_INRAE=8.861;MAF_USDA=6.557
NC_035084.1	52560739	.	G	A	.	.	MAF_INRAE=39.241;MAF_USDA=28.824
NC_035084.1	52560743	.	G	A	.	.	MAF_USDA=4.098
NC_035084.1	52560793	.	C	T	.	.	MAF_USDA=4.098
NC_035084.1	52560848	.	G	A	.	.	MAF_INRAE=27.848;MAF_USDA=8.824
NC_035084.1	52560896	.	C	A	.	.	MAF_INRAE=27.848;MAF_USDA=44.706
NC_035084.1	52560899	.	C	T	.	.	MAF_USDA=1.639
NC_035084.1	52560985	.	A	T	.	.	MAF_INRAE=27.848;MAF_USDA=7.059
NC_035084.1	52560987	.	G	T	.	.	MAF_INRAE=11.392;MAF_USDA=15.574
NC_035084.1	52561309	.	G	A	.	.	MAF_INRAE=11.392;MAF_USDA=16.393
NC_035084.1	52561583	.	C	T	.	.	MAF_INRAE=11.392;MAF_USDA=15.574
NC_035084.1	52561607	.	G	A	.	.	MAF_USDA=3.279
NC_035084.1	52561744	.	T	C	.	.	MAF_INRAE=10.759;MAF_USDA=14.706
NC_035084.1	52561926	.	G	C	.	.	MAF_USDA=10.588
NC_035084.1	52561932	.	G	A	.	.	MAF_USDA=1.639
NC_035084.1	52561954	.	T	C	.	.	MAF_INRAE=11.392;MAF_USDA=14.754
NC_035084.1	52561974	.	G	A	.	.	MAF_USDA=4.918
NC_035084.1	52562079	.	T	A	.	.	MAF_INRAE=25.949;MAF_USDA=10.588
NC_035084.1	52562108	.	T	G	.	.	MAF_USDA=4.098
NC_035084.1	52562109	.	G	C	.	.	MAF_USDA=4.918
NC_035084.1	52562215	.	A	T	.	.	MAF_INRAE=26.582;MAF_USDA=10.588
NC_035084.1	52562364	.	A	G	.	.	MAF_INRAE=6.962;MAF_USDA=12.941
NC_035084.1	52562527	.	G	T	.	.	MAF_INRAE=26.582;MAF_USDA=10.588
NC_035084.1	52562528	.	T	G	.	.	MAF_INRAE=30.0;MAF_USDA=10.588
NC_035084.1	52562576	.	G	A	.	.	MAF_INRAE=6.962;MAF_USDA=12.941
NC_035084.1	52562684	.	G	A	.	.	MAF_USDA=7.377
NC_035084.1	52562911	.	A	C	.	.	MAF_INRAE=27.848;MAF_USDA=6.471
NC_035084.1	52562920	.	A	C	.	.	MAF_INRAE=6.962
NC_035084.1	52563003	.	G	A	.	.	MAF_INRAE=3.797;MAF_USDA=11.765
NC_035084.1	52563065	.	C	T	.	.	MAF_USDA=1.639
NC_035084.1	52563101	.	G	A	.	.	MAF_INRAE=6.962;MAF_USDA=7.377
NC_035084.1	52563242	.	T	G	.	.	MAF_INRAE=26.582;MAF_USDA=19.412
NC_035084.1	52563282	.	T	C	.	.	MAF_USDA=2.459
NC_035084.1	52563390	.	C	A	.	.	MAF_INRAE=26.582;MAF_USDA=22.951
NC_035084.1	52563433	.	G	A	.	.	MAF_USDA=4.098
NC_035084.1	52563522	.	T	A	.	.	MAF_INRAE=27.848;MAF_USDA=7.059
NC_035084.1	52563523	.	G	A	.	.	MAF_INRAE=31.667;MAF_USDA=7.059
NC_035084.1	52563605	.	T	C	.	.	MAF_INRAE=17.722;MAF_USDA=8.235
NC_035084.1	52563630	.	T	C	.	.	MAF_INRAE=5.833
NC_035084.1	52563720	.	C	T	.	.	MAF_INRAE=17.722;MAF_USDA=2.459
NC_035084.1	52563922	.	G	A	.	.	MAF_USDA=10.366
NC_035084.1	52564004	.	G	A	.	.	MAF_INRAE=16.456;MAF_USDA=15.294
NC_035084.1	52564105	.	G	A	.	.	MAF_INRAE=27.848;MAF_USDA=7.059
NC_035084.1	52564117	.	A	G	.	.	MAF_USDA=1.639
NC_035084.1	52564160	.	C	A	.	.	MAF_USDA=6.557
NC_035084.1	52564199	.	A	G	.	.	MAF_INRAE=27.848;MAF_USDA=7.059
NC_035084.1	52564213	.	A	T	.	.	MAF_USDA=45.833
NC_035084.1	52564220	.	T	A	.	.	MAF_USDA=10.417
NC_035084.1	52564221	.	T	A	.	.	MAF_USDA=8.333
NC_035084.1	52564313	.	T	A	.	.	MAF_USDA=4.098
NC_035084.1	52564395	.	A	T	.	.	MAF_USDA=1.639
NC_035084.1	52564671	.	G	A	.	.	MAF_USDA=10.0
NC_035084.1	52564755	.	A	C	.	.	MAF_INRAE=10.526
NC_035084.1	52564782	.	C	A	.	.	MAF_USDA=1.639
NC_035084.1	52564891	.	C	T	.	.	MAF_INRAE=2.532;MAF_USDA=7.059
NC_035084.1	52564903	.	G	T	.	.	MAF_INRAE=27.848;MAF_USDA=7.059
NC_035084.1	52564907	.	C	A	.	.	MAF_INRAE=20.0;MAF_USDA=18.235
NC_035084.1	52564979	.	T	A	.	.	MAF_USDA=4.098
NC_035084.1	52564986	.	T	A	.	.	MAF_INRAE=27.848;MAF_USDA=6.471
NC_035084.1	52565025	.	T	C	.	.	MAF_USDA=1.639
NC_035084.1	52565099	.	A	C	.	.	MAF_USDA=2.459
NC_035084.1	52565154	.	G	A	.	.	MAF_USDA=3.279
NC_035084.1	52565302	.	A	C	.	.	MAF_USDA=1.639
NC_035084.1	52565333	.	A	G	.	.	MAF_USDA=1.639
NC_035084.1	52565340	.	CTTTTTG	CTTTTTT	.	.	MAF_USDA=18.75
NC_035084.1	52565346	.	G	T	.	.	MAF_INRAE=20.253;MAF_USDA=19.672
NC_035084.1	52565385	.	G	A	.	.	MAF_USDA=7.647
NC_035084.1	52565390	.	A	T	.	.	MAF_INRAE=45.833
NC_035084.1	52565508	.	G	T	.	.	MAF_INRAE=17.089;MAF_USDA=17.059
NC_035084.1	52565567	.	A	G	.	.	MAF_USDA=4.098
NC_035084.1	52565690	.	C	T	.	.	MAF_INRAE=3.797;MAF_USDA=5.882
NC_035084.1	52565703	.	G	A	.	.	MAF_INRAE=15.789;MAF_USDA=7.647
NC_035084.1	52565705	.	A	C	.	.	MAF_INRAE=19.62;MAF_USDA=18.033
NC_035084.1	52565740	.	T	A	.	.	MAF_INRAE=16.456;MAF_USDA=31.176
NC_035084.1	52565763	.	A	C	.	.	MAF_USDA=1.639
NC_035084.1	52565967	.	T	C	.	.	MAF_INRAE=15.789;MAF_USDA=12.353
NC_035084.1	52565982	.	G	A	.	.	MAF_INRAE=3.797;MAF_USDA=5.882
NC_035084.1	52565988	.	A	T	.	.	MAF_INRAE=17.089;MAF_USDA=12.295
NC_035084.1	52565999	.	T	A	.	.	MAF_USDA=4.098
NC_035084.1	52566041	.	C	A	.	.	MAF_USDA=1.639
NC_035084.1	52566045	.	T	C	.	.	MAF_USDA=4.918
NC_035084.1	52566052	.	G	A	.	.	MAF_INRAE=17.089;MAF_USDA=2.459
NC_035084.1	52566080	.	G	A	.	.	MAF_USDA=1.639
NC_035084.1	52566210	.	C	T	.	.	MAF_USDA=4.098
NC_035084.1	52566238	.	G	T	.	.	MAF_INRAE=20.886;MAF_USDA=12.353
NC_035084.1	52566325	.	G	A	.	.	MAF_USDA=1.639
NC_035084.1	52566334	.	G	A	.	.	MAF_INRAE=3.333
NC_035084.1	52566395	.	C	T	.	.	MAF_USDA=4.098
NC_035084.1	52566667	.	C	T	.	.	MAF_INRAE=32.278;MAF_USDA=15.294
NC_035084.1	52566863	.	C	T	.	.	MAF_INRAE=21.519;MAF_USDA=11.176
NC_035084.1	52567073	.	T	A	.	.	MAF_INRAE=5.263;MAF_USDA=10.417
NC_035084.1	52567084	.	T	A	.	.	MAF_INRAE=21.519;MAF_USDA=12.941
NC_035084.1	52567239	.	G	T	.	.	MAF_INRAE=22.152;MAF_USDA=47.647
NC_035084.1	52567282	.	T	A	.	.	MAF_INRAE=17.089;MAF_USDA=15.882
NC_035084.1	52567328	.	A	C	.	.	MAF_INRAE=22.152;MAF_USDA=44.706
NC_035084.1	52567344	.	G	A	.	.	MAF_INRAE=24.051;MAF_USDA=22.941
NC_035084.1	52567354	.	A	T	.	.	MAF_INRAE=15.789;MAF_USDA=7.647
NC_035084.1	52567378	.	G	A	.	.	MAF_USDA=4.918
NC_035084.1	52567484	.	G	A	.	.	MAF_USDA=2.459
NC_035084.1	52567514	.	G	A	.	.	MAF_INRAE=22.785;MAF_USDA=19.412
NC_035084.1	52567610	.	G	C	.	.	MAF_INRAE=22.152;MAF_USDA=48.235
NC_035084.1	52567677	.	C	T	.	.	MAF_USDA=4.098
NC_035084.1	52567702	.	C	A	.	.	MAF_USDA=4.918
NC_035084.1	52567748	.	C	T	.	.	MAF_INRAE=20.833;MAF_USDA=10.588
NC_035084.1	52567754	.	A	T	.	.	MAF_INRAE=13.158;MAF_USDA=10.417
NC_035084.1	52567833	.	G	A	.	.	MAF_USDA=10.0
NC_035084.1	52567896	.	A	T	.	.	MAF_USDA=22.131
NC_035084.1	52568004	.	C	T	.	.	MAF_INRAE=3.797;MAF_USDA=9.412
NC_035084.1	52568046	.	C	A	.	.	MAF_USDA=1.639
NC_035084.1	52568161	.	T	C	.	.	MAF_USDA=1.639
NC_035084.1	52568172	.	G	A	.	.	MAF_USDA=1.639
NC_035084.1	52568300	.	C	T	.	.	MAF_INRAE=3.333
NC_035084.1	52568307	.	C	T	.	.	MAF_USDA=4.098
NC_035084.1	52568446	.	G	T	.	.	MAF_INRAE=17.722;MAF_USDA=2.459
NC_035084.1	52568605	.	C	A	.	.	MAF_INRAE=21.053;MAF_USDA=7.647
NC_035084.1	52568633	.	T	A	.	.	MAF_INRAE=9.494;MAF_USDA=15.294
NC_035084.1	52568733	.	C	T	.	.	MAF_INRAE=25.316;MAF_USDA=23.529
NC_035084.1	52568809	.	C	T	.	.	MAF_INRAE=9.494;MAF_USDA=14.706
NC_035084.1	52568840	.	A	G	.	.	MAF_INRAE=25.316;MAF_USDA=23.529
NC_035084.1	52568883	.	T	A	.	.	MAF_USDA=8.333
NC_035084.1	52568884	.	T	A	.	.	MAF_USDA=33.333
NC_035084.1	52568885	.	T	A	.	.	MAF_USDA=37.5
NC_035084.1	52568887	.	T	A	.	.	MAF_USDA=8.333
NC_035084.1	52569020	.	G	A	.	.	MAF_INRAE=3.333
NC_035084.1	52569054	.	G	A	.	.	MAF_INRAE=15.823;MAF_USDA=15.294
NC_035084.1	52569154	.	G	A	.	.	MAF_USDA=5.738
NC_035084.1	52569156	.	G	A	.	.	MAF_USDA=14.583
NC_035084.1	52569246	.	T	C	.	.	MAF_INRAE=47.468;MAF_USDA=42.857
NC_035084.1	52569247	.	C	A	.	.	MAF_INRAE=18.333;MAF_USDA=1.667
NC_035084.1	52569257	.	C	A	.	.	MAF_INRAE=3.797;MAF_USDA=5.952
NC_035084.1	52569263	.	A	G	.	.	MAF_INRAE=31.013;MAF_USDA=26.19
NC_035084.1	52569353	.	C	T	.	.	MAF_USDA=4.098
NC_035084.1	52569430	.	G	A	.	.	MAF_INRAE=17.722;MAF_USDA=2.459
NC_035084.1	52569444	.	A	T	.	.	MAF_INRAE=31.579
NC_035084.1	52569585	.	C	T	.	.	MAF_USDA=18.75
NC_035084.1	52569693	.	G	A	.	.	MAF_INRAE=17.722;MAF_USDA=3.333
NC_035084.1	52569839	.	A	T	.	.	MAF_INRAE=32.278
NC_035084.1	52569843	.	A	G	.	.	MAF_INRAE=3.797;MAF_USDA=12.5
NC_035084.1	52569848	.	G	T	.	.	MAF_INRAE=2.532;MAF_USDA=10.0
NC_035084.1	52569877	.	C	T	.	.	MAF_INRAE=2.532;MAF_USDA=7.059
NC_035084.1	52569960	.	G	T	.	.	MAF_INRAE=21.053;MAF_USDA=7.647
NC_035084.1	52569999	.	T	A	.	.	MAF_INRAE=9.494;MAF_USDA=15.294
NC_035084.1	52570086	.	A	T	.	.	MAF_USDA=4.167
NC_035084.1	52570439	.	A	G	.	.	MAF_INRAE=41.139;MAF_USDA=48.824
NC_035084.1	52570456	.	G	T	.	.	MAF_INRAE=21.053;MAF_USDA=7.647
NC_035084.1	52570513	.	C	A	.	.	MAF_INRAE=41.139;MAF_USDA=49.412
NC_035084.1	52570544	.	T	G	.	.	MAF_INRAE=32.278;MAF_USDA=16.471
NC_035084.1	52570589	.	T	A	.	.	MAF_USDA=4.918
NC_035084.1	52570635	.	G	A	.	.	MAF_USDA=3.279
NC_035084.1	52570638	.	G	A	.	.	MAF_USDA=10.0
NC_035084.1	52570668	.	T	G	.	.	MAF_INRAE=22.785;MAF_USDA=20.0
NC_035084.1	52570671	.	A	G	.	.	MAF_INRAE=20.0;MAF_USDA=19.412
NC_035084.1	52570735	.	G	A	.	.	MAF_USDA=4.918
NC_035084.1	52570746	.	A	T	.	.	MAF_USDA=3.279
NC_035084.1	52570757	.	C	T	.	.	MAF_USDA=1.639
NC_035084.1	52570864	.	A	T	.	.	MAF_USDA=3.279
NC_035084.1	52570902	.	C	A	.	.	MAF_USDA=10.588
NC_035084.1	52570929	.	T	G	.	.	MAF_INRAE=27.215;MAF_USDA=16.667
NC_035084.1	52570958	.	A	G	.	.	MAF_INRAE=22.785;MAF_USDA=25.882
NC_035084.1	52571252	.	T	C	.	.	MAF_INRAE=44.304;MAF_USDA=47.647
NC_035084.1	52571278	.	C	T	.	.	MAF_INRAE=3.797;MAF_USDA=8.333
NC_035084.1	52571290	.	T	G	.	.	MAF_INRAE=17.722;MAF_USDA=2.459
NC_035084.1	52571375	.	T	G	.	.	MAF_INRAE=3.797;MAF_USDA=11.176
NC_035084.1	52571593	.	T	A	.	.	MAF_USDA=1.639
NC_035084.1	52571594	.	A	C	.	.	MAF_USDA=1.639
NC_035084.1	52571836	.	T	A	.	.	MAF_INRAE=41.139;MAF_USDA=36.471
NC_035084.1	52571906	.	G	A	.	.	MAF_INRAE=3.797;MAF_USDA=10.0
NC_035084.1	52572006	.	A	C	.	.	MAF_USDA=3.279
NC_035084.1	52572263	.	T	A	.	.	MAF_INRAE=22.785;MAF_USDA=32.353
NC_035084.1	52572279	.	C	T	.	.	MAF_USDA=4.098
NC_035084.1	52572308	.	T	A	.	.	MAF_INRAE=3.797;MAF_USDA=8.824
NC_035084.1	52572323	.	C	T	.	.	MAF_USDA=7.377
NC_035084.1	52572441	.	T	C	.	.	MAF_INRAE=17.089;MAF_USDA=2.459
NC_035084.1	52572510	.	G	A	.	.	MAF_INRAE=20.886;MAF_USDA=17.059
NC_035084.1	52572520	.	C	T	.	.	MAF_USDA=2.459
NC_035084.1	52572652	.	T	G	.	.	MAF_INRAE=3.797;MAF_USDA=12.941
NC_035084.1	52572658	.	T	C	.	.	MAF_INRAE=3.797;MAF_USDA=5.882
NC_035084.1	52572671	.	T	C	.	.	MAF_USDA=3.279
NC_035084.1	52572720	.	A	G	.	.	MAF_INRAE=19.62;MAF_USDA=18.033
NC_035084.1	52572736	.	T	C	.	.	MAF_INRAE=3.797;MAF_USDA=13.529
NC_035084.1	52572787	.	T	G	.	.	MAF_USDA=5.294
NC_035084.1	52573145	.	T	G	.	.	MAF_INRAE=3.797;MAF_USDA=11.176
NC_035084.1	52573146	.	G	T	.	.	MAF_INRAE=3.333;MAF_USDA=11.176
NC_035084.1	52573291	.	T	C	.	.	MAF_INRAE=3.797;MAF_USDA=12.941
NC_035084.1	52573436	.	C	G	.	.	MAF_INRAE=10.0;MAF_USDA=4.098
NC_035084.1	52573479	.	G	T	.	.	MAF_INRAE=32.278;MAF_USDA=16.471
NC_035084.1	52573509	.	G	T	.	.	MAF_INRAE=32.278;MAF_USDA=17.059
NC_035084.1	52573511	.	A	C	.	.	MAF_INRAE=37.5;MAF_USDA=17.059
NC_035084.1	52573517	.	A	T	.	.	MAF_INRAE=32.278;MAF_USDA=17.059
NC_035084.1	52573538	.	A	T	.	.	MAF_USDA=1.639
NC_035084.1	52573541	.	C	T	.	.	MAF_INRAE=10.833
NC_035084.1	52573550	.	C	T	.	.	MAF_INRAE=32.278;MAF_USDA=17.059
NC_035084.1	52573625	.	A	G	.	.	MAF_INRAE=3.797;MAF_USDA=14.118
NC_035084.1	52573670	.	G	A	.	.	MAF_USDA=1.639
NC_035084.1	52574001	.	T	C	.	.	MAF_INRAE=3.797;MAF_USDA=10.0
NC_035084.1	52574205	.	G	A	.	.	MAF_INRAE=17.722;MAF_USDA=2.459
NC_035084.1	52574300	.	T	A	.	.	MAF_USDA=4.098
NC_035084.1	52574304	.	A	C	.	.	MAF_INRAE=8.861;MAF_USDA=5.294
NC_035084.1	52574323	.	A	G	.	.	MAF_INRAE=3.333
NC_035084.1	52574454	.	C	T	.	.	MAF_INRAE=10.526
NC_035084.1	52574455	.	G	A	.	.	MAF_INRAE=17.089;MAF_USDA=15.294
NC_035084.1	52574535	.	C	T	.	.	MAF_INRAE=10.526
NC_035084.1	52574558	.	T	A	.	.	MAF_INRAE=10.526
NC_035084.1	52574591	.	C	T	.	.	MAF_USDA=4.098
NC_035084.1	52574636	.	G	A	.	.	MAF_USDA=1.639
NC_035084.1	52574655	.	C	A	.	.	MAF_INRAE=10.526
NC_035084.1	52574741	.	G	C	.	.	MAF_INRAE=36.076;MAF_USDA=30.328
NC_035084.1	52574969	.	C	A	.	.	MAF_USDA=1.639
NC_035084.1	52575067	.	T	G	.	.	MAF_INRAE=34.81;MAF_USDA=25.294
NC_035084.1	52575087	.	A	T	.	.	MAF_USDA=2.353
NC_035084.1	52575339	.	A	T	.	.	MAF_USDA=3.279
NC_035084.1	52575414	.	G	T	.	.	MAF_INRAE=36.709;MAF_USDA=26.471
NC_035084.1	52575443	.	A	T	.	.	MAF_INRAE=6.667
NC_035084.1	52575444	.	T	A	.	.	MAF_INRAE=6.667
NC_035084.1	52575600	.	G	A	.	.	MAF_USDA=2.459
NC_035084.1	52575979	.	T	A	.	.	MAF_INRAE=7.5
NC_035084.1	52576104	.	G	A	.	.	MAF_USDA=2.459
NC_035084.1	52576323	.	G	A	.	.	MAF_INRAE=3.333
NC_035084.1	52576522	.	C	T	.	.	MAF_INRAE=3.333
NC_035084.1	52576742	.	G	A	.	.	MAF_USDA=3.279
NC_035084.1	52576792	.	T	C	.	.	MAF_INRAE=48.101;MAF_USDA=41.176
NC_035084.1	52576879	.	A	T	.	.	MAF_USDA=25.0
NC_035084.1	52576921	.	C	A	.	.	MAF_INRAE=6.962;MAF_USDA=13.529
NC_035084.1	52576925	.	T	G	.	.	MAF_INRAE=17.089;MAF_USDA=15.294
NC_035084.1	52577103	.	A	G	.	.	MAF_INRAE=17.089;MAF_USDA=15.294
NC_035084.1	52577374	.	T	C	.	.	MAF_INRAE=17.089;MAF_USDA=15.882
NC_035084.1	52577518	.	C	A	.	.	MAF_USDA=5.738
NC_035084.1	52577577	.	G	A	.	.	MAF_INRAE=8.333;MAF_USDA=1.639
NC_035084.1	52577584	.	T	C	.	.	MAF_USDA=3.279
NC_035084.1	52577673	.	G	T	.	.	MAF_USDA=4.098
NC_035084.1	52577985	.	T	C	.	.	MAF_USDA=24.118
NC_035084.1	52578146	.	A	G	.	.	MAF_USDA=6.557
NC_035084.1	52578284	.	A	T	.	.	MAF_INRAE=3.333
NC_035084.1	52578292	.	A	C	.	.	MAF_USDA=4.098
NC_035084.1	52578332	.	G	T	.	.	MAF_INRAE=34.81;MAF_USDA=24.118
NC_035084.1	52578537	.	G	A	.	.	MAF_INRAE=17.089;MAF_USDA=15.294
NC_035084.1	52578628	.	G	A	.	.	MAF_INRAE=48.101;MAF_USDA=40.588
NC_035084.1	52578744	.	C	T	.	.	MAF_USDA=25.882
NC_035084.1	52578788	.	G	A	.	.	MAF_USDA=1.639
NC_035084.1	52578941	.	C	T	.	.	MAF_INRAE=35.443;MAF_USDA=24.118
NC_035084.1	52579028	.	T	C	.	.	MAF_INRAE=27.215;MAF_USDA=14.118
NC_035084.1	52579037	.	C	A	.	.	MAF_USDA=25.294
NC_035084.1	52579073	.	C	T	.	.	MAF_INRAE=17.089;MAF_USDA=15.294
NC_035084.1	52579228	.	C	A	.	.	MAF_INRAE=17.089;MAF_USDA=37.5
NC_035084.1	52579329	.	C	A	.	.	MAF_INRAE=3.797;MAF_USDA=5.882
NC_035084.1	52579341	.	T	C	.	.	MAF_USDA=2.459
NC_035084.1	52579353	.	G	A	.	.	MAF_INRAE=17.089;MAF_USDA=15.882
NC_035084.1	52579428	.	G	A	.	.	MAF_INRAE=11.392;MAF_USDA=1.639
NC_035084.1	52579458	.	C	G	.	.	MAF_USDA=22.917
NC_035084.1	52579585	.	T	C	.	.	MAF_INRAE=41.139;MAF_USDA=41.765
NC_035084.1	52579613	.	T	C	.	.	MAF_INRAE=24.684;MAF_USDA=30.588
NC_035084.1	52579617	.	G	T	.	.	MAF_USDA=1.639
NC_035084.1	52579661	.	T	C	.	.	MAF_INRAE=3.797;MAF_USDA=5.294
NC_035084.1	52579765	.	G	C	.	.	MAF_INRAE=2.532;MAF_USDA=5.882
NC_035084.1	52579900	.	C	T	.	.	MAF_INRAE=17.089;MAF_USDA=15.294
NC_035084.1	52579955	.	C	T	.	.	MAF_INRAE=27.215;MAF_USDA=15.294
NC_035084.1	52580062	.	C	T	.	.	MAF_INRAE=6.962;MAF_USDA=15.882
NC_035084.1	52580229	.	C	G	.	.	MAF_INRAE=3.797;MAF_USDA=5.882
NC_035084.1	52580236	.	C	T	.	.	MAF_INRAE=34.81;MAF_USDA=25.882
NC_035084.1	52580546	.	A	G	.	.	MAF_INRAE=3.797;MAF_USDA=5.882
NC_035084.1	52580602	.	G	T	.	.	MAF_INRAE=3.797;MAF_USDA=5.882
NC_035084.1	52580603	.	C	T	.	.	MAF_INRAE=3.333;MAF_USDA=7.059
NC_035084.1	52580805	.	A	G	.	.	MAF_USDA=16.667
NC_035084.1	52580815	.	G	T	.	.	MAF_INRAE=46.667
NC_035084.1	52581061	.	G	A	.	.	MAF_INRAE=17.089;MAF_USDA=12.295
NC_035084.1	52581121	.	C	A	.	.	MAF_USDA=1.639
NC_035084.1	52581226	.	C	G	.	.	MAF_USDA=10.417
NC_035084.1	52581348	.	G	T	.	.	MAF_INRAE=24.684;MAF_USDA=15.294
NC_035084.1	52581373	.	T	C	.	.	MAF_INRAE=2.532
NC_035084.1	52581417	.	C	T	.	.	MAF_INRAE=46.835;MAF_USDA=48.824
NC_035084.1	52581659	.	G	A	.	.	MAF_INRAE=21.667;MAF_USDA=17.059
NC_035084.1	52581668	.	G	A	.	.	MAF_INRAE=20.253;MAF_USDA=15.882
NC_035084.1	52581678	.	C	A	.	.	MAF_USDA=31.25
NC_035084.1	52581815	.	A	C	.	.	MAF_USDA=1.639
NC_035084.1	52581947	.	T	G	.	.	MAF_INRAE=27.215;MAF_USDA=15.294
NC_035084.1	52582090	.	C	A	.	.	MAF_INRAE=27.215;MAF_USDA=7.059
NC_035084.1	52582127	.	C	T	.	.	MAF_INRAE=5.263;MAF_USDA=4.098
NC_035084.1	52582420	.	A	G	.	.	MAF_USDA=15.882
NC_035084.1	52582450	.	G	A	.	.	MAF_INRAE=2.532;MAF_USDA=6.471
NC_035084.1	52582571	.	C	T	.	.	MAF_USDA=4.098
NC_035084.1	52582577	.	G	C	.	.	MAF_USDA=4.098
NC_035084.1	52582581	.	T	C	.	.	MAF_USDA=4.098
NC_035084.1	52582660	.	C	G	.	.	MAF_USDA=4.918
NC_035084.1	52582846	.	A	G	.	.	MAF_INRAE=27.215;MAF_USDA=11.765
NC_035084.1	52582953	.	A	C	.	.	MAF_INRAE=43.671;MAF_USDA=31.176
NC_035084.1	52582973	.	C	T	.	.	MAF_INRAE=27.215;MAF_USDA=12.941
NC_035084.1	52583050	.	G	T	.	.	MAF_USDA=5.738
NC_035084.1	52583059	.	T	C	.	.	MAF_INRAE=22.152;MAF_USDA=33.333
NC_035084.1	52583097	.	G	A	.	.	MAF_INRAE=3.333;MAF_USDA=1.639
NC_035084.1	52583101	.	C	A	.	.	MAF_INRAE=3.333;MAF_USDA=1.639
NC_035084.1	52583102	.	T	A	.	.	MAF_INRAE=3.333;MAF_USDA=1.639
NC_035084.1	52583103	.	T	G	.	.	MAF_INRAE=3.333;MAF_USDA=1.639
NC_035084.1	52583107	.	G	T	.	.	MAF_INRAE=3.333;MAF_USDA=1.639
NC_035084.1	52583108	.	A	G	.	.	MAF_INRAE=3.333;MAF_USDA=1.639
NC_035084.1	52583111	.	A	T	.	.	MAF_INRAE=3.333;MAF_USDA=1.639
NC_035084.1	52583114	.	C	T	.	.	MAF_INRAE=3.333;MAF_USDA=1.639
NC_035084.1	52583115	.	A	C	.	.	MAF_INRAE=3.333;MAF_USDA=1.639
NC_035084.1	52583119	.	C	A	.	.	MAF_INRAE=3.333;MAF_USDA=1.639
NC_035084.1	52583120	.	T	A	.	.	MAF_INRAE=3.333;MAF_USDA=1.639
NC_035084.1	52583121	.	T	G	.	.	MAF_INRAE=3.333;MAF_USDA=1.639
NC_035084.1	52583125	.	T	C	.	.	MAF_INRAE=3.333;MAF_USDA=1.639
NC_035084.1	52583379	.	T	A	.	.	MAF_INRAE=17.089;MAF_USDA=15.294
NC_035084.1	52583473	.	A	T	.	.	MAF_USDA=2.459
NC_035084.1	52583496	.	T	C	.	.	MAF_USDA=2.459
NC_035084.1	52583514	.	A	T	.	.	MAF_USDA=3.279
NC_035084.1	52583631	.	C	A	.	.	MAF_USDA=1.639
NC_035084.1	52583644	.	T	A	.	.	MAF_INRAE=11.392
NC_035084.1	52583645	.	T	A	.	.	MAF_INRAE=10.0
NC_035084.1	52583673	.	T	C	.	.	MAF_USDA=4.098
NC_035084.1	52583677	.	A	C	.	.	MAF_USDA=1.639
NC_035084.1	52583720	.	T	C	.	.	MAF_INRAE=43.671;MAF_USDA=31.765
NC_035084.1	52583755	.	A	T	.	.	MAF_INRAE=27.215;MAF_USDA=13.529
NC_035084.1	52583789	.	C	A	.	.	MAF_USDA=2.459
NC_035084.1	52583987	.	T	C	.	.	MAF_USDA=8.197
NC_035084.1	52584002	.	G	A	.	.	MAF_INRAE=34.81;MAF_USDA=37.5
NC_035084.1	52584003	.	A	G	.	.	MAF_INRAE=20.0;MAF_USDA=33.333
NC_035084.1	52584099	.	C	T	.	.	MAF_USDA=2.459
NC_035084.1	52584207	.	C	A	.	.	MAF_USDA=9.016
NC_035084.1	52584254	.	A	C	.	.	MAF_INRAE=21.519;MAF_USDA=38.824
NC_035084.1	52584352	.	C	A	.	.	MAF_INRAE=7.595
NC_035084.1	52584361	.	G	A	.	.	MAF_USDA=2.459
NC_035084.1	52584670	.	A	G	.	.	MAF_USDA=2.459
NC_035084.1	52584830	.	A	T	.	.	MAF_USDA=1.639
NC_035084.1	52584835	.	T	A	.	.	MAF_USDA=1.639
NC_035084.1	52584837	.	G	T	.	.	MAF_INRAE=3.333
NC_035084.1	52584943	.	G	A	.	.	MAF_INRAE=11.392;MAF_USDA=1.639
NC_035084.1	52585015	.	A	G	.	.	MAF_INRAE=27.848;MAF_USDA=34.706
NC_035084.1	52585043	.	G	A	.	.	MAF_INRAE=17.722;MAF_USDA=15.882
NC_035084.1	52585094	.	C	A	.	.	MAF_INRAE=10.127;MAF_USDA=12.941
NC_035084.1	52585102	.	C	T	.	.	MAF_USDA=2.459
NC_035084.1	52585148	.	A	C	.	.	MAF_INRAE=16.456;MAF_USDA=16.471
NC_035084.1	52585193	.	C	T	.	.	MAF_USDA=2.459
NC_035084.1	52585210	.	A	C	.	.	MAF_USDA=3.279
NC_035084.1	52585302	.	C	T	.	.	MAF_USDA=11.765
NC_035084.1	52585317	.	T	C	.	.	MAF_USDA=2.459
NC_035084.1	52585623	.	C	A	.	.	MAF_USDA=2.459
NC_035084.1	52585721	.	C	T	.	.	MAF_INRAE=10.526
NC_035084.1	52585935	.	T	G	.	.	MAF_USDA=1.639
NC_035084.1	52586106	.	C	T	.	.	MAF_INRAE=10.759
NC_035084.1	52586114	.	G	A	.	.	MAF_INRAE=27.215;MAF_USDA=8.235
NC_035084.1	52586322	.	A	C	.	.	MAF_INRAE=18.987;MAF_USDA=15.294
NC_035084.1	52586369	.	G	A	.	.	MAF_INRAE=21.519;MAF_USDA=40.588
NC_035084.1	52586426	.	T	C	.	.	MAF_USDA=2.459
NC_035084.1	52586576	.	A	T	.	.	MAF_INRAE=6.667
NC_035084.1	52586684	.	G	A	.	.	MAF_USDA=1.639
NC_035084.1	52586756	.	G	C	.	.	MAF_USDA=2.459
NC_035084.1	52587010	.	G	A	.	.	MAF_INRAE=27.215;MAF_USDA=15.476
NC_035084.1	52587029	.	A	T	.	.	MAF_INRAE=34.81;MAF_USDA=25.595
NC_035084.1	52587107	.	C	T	.	.	MAF_USDA=1.639
NC_035084.1	52587232	.	C	A	.	.	MAF_INRAE=27.215;MAF_USDA=7.059
NC_035084.1	52587298	.	C	T	.	.	MAF_INRAE=16.456;MAF_USDA=15.882
NC_035084.1	52587444	.	G	C	.	.	MAF_INRAE=27.215;MAF_USDA=14.286
NC_035084.1	52587501	.	G	A	.	.	MAF_USDA=3.279
NC_035084.1	52587746	.	C	A	.	.	MAF_INRAE=10.526
NC_035084.1	52587847	.	C	G	.	.	MAF_INRAE=8.861;MAF_USDA=10.588
NC_035084.1	52587866	.	G	A	.	.	MAF_USDA=4.098
NC_035084.1	52587906	.	G	C	.	.	MAF_USDA=8.197
NC_035084.1	52588038	.	G	A	.	.	MAF_INRAE=31.579;MAF_USDA=23.529
NC_035084.1	52588184	.	G	T	.	.	MAF_USDA=22.917
NC_035084.1	52589371	.	A	G	.	.	MAF_INRAE=11.392;MAF_USDA=3.279
NC_035084.1	52589548	.	G	T	.	.	MAF_USDA=4.918
NC_035084.1	52589632	.	G	A	.	.	MAF_USDA=11.765
NC_035084.1	52589704	.	A	T	.	.	MAF_USDA=2.459
NC_035084.1	52589711	.	G	A	.	.	MAF_USDA=1.639
NC_035084.1	52589809	.	G	A	.	.	MAF_USDA=1.639
NC_035084.1	52589827	.	A	G	.	.	MAF_USDA=1.639
NC_035084.1	52589854	.	C	T	.	.	MAF_INRAE=11.392;MAF_USDA=2.459
NC_035084.1	52589899	.	G	A	.	.	MAF_USDA=4.167
NC_035084.1	52590059	.	G	A	.	.	MAF_USDA=39.412
NC_035084.1	52590083	.	G	C	.	.	MAF_USDA=1.639
NC_035084.1	52590979	.	C	T	.	.	MAF_USDA=16.667
NC_035084.1	52590991	.	C	T	.	.	MAF_USDA=25.0
NC_035084.1	52591035	.	T	A	.	.	MAF_USDA=37.059
NC_035084.1	52591039	.	A	C	.	.	MAF_USDA=29.167
NC_035084.1	52591042	.	G	T	.	.	MAF_USDA=25.0
NC_035084.1	52591301	.	T	C	.	.	MAF_USDA=4.918
NC_035084.1	52591310	.	C	T	.	.	MAF_USDA=24.118
NC_035084.1	52591341	.	A	T	.	.	MAF_USDA=24.118
NC_035084.1	52591483	.	T	A	.	.	MAF_USDA=7.647
NC_035084.1	52591484	.	C	A	.	.	MAF_USDA=7.647
NC_035084.1	52591847	.	G	A	.	.	MAF_USDA=13.115
NC_035084.1	52591987	.	C	T	.	.	MAF_USDA=39.344
NC_035084.1	52592002	.	A	G	.	.	MAF_INRAE=30.833;MAF_USDA=14.583
NC_035084.1	52592103	.	C	G	.	.	MAF_INRAE=27.215;MAF_USDA=10.588
NC_035084.1	52592283	.	G	A	.	.	MAF_USDA=23.214
NC_035084.1	52592313	.	A	C	.	.	MAF_INRAE=17.722;MAF_USDA=20.588
NC_035084.1	52592424	.	C	T	.	.	MAF_INRAE=17.722;MAF_USDA=16.471
NC_035084.1	52592478	.	C	T	.	.	MAF_INRAE=49.367;MAF_USDA=31.765
NC_035084.1	52592536	.	G	T	.	.	MAF_USDA=3.279
NC_035084.1	52592579	.	C	A	.	.	MAF_INRAE=22.152;MAF_USDA=29.508
NC_035084.1	52592607	.	G	A	.	.	MAF_INRAE=22.152;MAF_USDA=30.328
NC_035084.1	52592610	.	C	A	.	.	MAF_INRAE=27.215;MAF_USDA=10.0
NC_035084.1	52592641	.	T	G	.	.	MAF_INRAE=7.5
NC_035084.1	52592753	.	G	A	.	.	MAF_INRAE=48.734;MAF_USDA=33.529
NC_035084.1	52592782	.	A	G	.	.	MAF_USDA=1.639
NC_035084.1	52592828	.	T	A	.	.	MAF_USDA=7.647
NC_035084.1	52592929	.	T	G	.	.	MAF_INRAE=17.722;MAF_USDA=44.706
NC_035084.1	52593173	.	T	A	.	.	MAF_INRAE=28.333
NC_035084.1	52593228	.	C	T	.	.	MAF_INRAE=35.0
NC_035084.1	52593229	.	C	T	.	.	MAF_INRAE=34.167
NC_035084.1	52593230	.	G	T	.	.	MAF_INRAE=34.167
NC_035084.1	52593233	.	A	G	.	.	MAF_INRAE=35.0
NC_035084.1	52593254	.	C	A	.	.	MAF_INRAE=28.333
NC_035084.1	52593264	.	C	T	.	.	MAF_INRAE=26.667
NC_035084.1	52593267	.	G	A	.	.	MAF_INRAE=25.0
NC_035084.1	52593282	.	C	T	.	.	MAF_INRAE=15.833
NC_035084.1	52593286	.	C	T	.	.	MAF_USDA=2.941
NC_035084.1	52593328	.	C	T	.	.	MAF_INRAE=8.333
NC_035084.1	52593493	.	C	A	.	.	MAF_INRAE=14.167
NC_035084.1	52593496	.	G	T	.	.	MAF_INRAE=14.167
NC_035084.1	52593497	.	C	A	.	.	MAF_INRAE=14.167
NC_035084.1	52593499	.	G	A	.	.	MAF_INRAE=14.167
NC_035084.1	52593517	.	G	A	.	.	MAF_INRAE=8.333
NC_035084.1	52593538	.	G	C	.	.	MAF_INRAE=5.0
NC_035084.1	52593541	.	A	T	.	.	MAF_INRAE=5.0
NC_035084.1	52593873	.	C	A	.	.	MAF_USDA=1.639
NC_035084.1	52593919	.	A	C	.	.	MAF_INRAE=38.608;MAF_USDA=29.412
NC_035084.1	52594036	.	A	G	.	.	MAF_USDA=22.941
NC_035084.1	52594067	.	G	A	.	.	MAF_INRAE=9.494
NC_035084.1	52594121	.	G	A	.	.	MAF_USDA=2.459
NC_035084.1	52594306	.	G	T	.	.	MAF_INRAE=29.747;MAF_USDA=41.176
NC_035084.1	52594354	.	G	A	.	.	MAF_USDA=1.639
NC_035084.1	52594377	.	G	A	.	.	MAF_USDA=3.279
NC_035084.1	52594477	.	G	A	.	.	MAF_INRAE=11.392;MAF_USDA=1.639
NC_035084.1	52594487	.	G	A	.	.	MAF_INRAE=17.722;MAF_USDA=15.294
NC_035084.1	52594507	.	A	G	.	.	MAF_USDA=2.459
NC_035084.1	52595401	.	C	T	.	.	MAF_INRAE=10.526
NC_035084.1	52595436	.	C	T	.	.	MAF_USDA=1.639
NC_035084.1	52595638	.	G	A	.	.	MAF_USDA=1.639
NC_035084.1	52595725	.	T	C	.	.	MAF_USDA=1.639
NC_035084.1	52595940	.	C	T	.	.	MAF_INRAE=10.127;MAF_USDA=12.941
NC_035084.1	52595988	.	C	T	.	.	MAF_USDA=3.279
NC_035084.1	52596003	.	G	A	.	.	MAF_INRAE=27.215;MAF_USDA=8.235
NC_035084.1	52596019	.	G	C	.	.	MAF_USDA=4.918
NC_035084.1	52596091	.	G	A	.	.	MAF_INRAE=3.333
NC_035084.1	52596219	.	G	C	.	.	MAF_INRAE=29.114;MAF_USDA=33.333
NC_035084.1	52596243	.	C	A	.	.	MAF_INRAE=27.215;MAF_USDA=10.0
NC_035084.1	52596486	.	C	T	.	.	MAF_INRAE=8.333
NC_035084.1	52596511	.	G	T	.	.	MAF_USDA=11.765
NC_035084.1	52596548	.	G	A	.	.	MAF_USDA=4.706
NC_035084.1	52596549	.	C	G	.	.	MAF_USDA=1.639
NC_035084.1	52596635	.	C	T	.	.	MAF_USDA=2.459
NC_035084.1	52596678	.	G	T	.	.	MAF_INRAE=7.595
NC_035084.1	52596746	.	C	T	.	.	MAF_INRAE=27.215;MAF_USDA=7.143
NC_035084.1	52596820	.	G	T	.	.	MAF_INRAE=17.089
NC_035084.1	52596891	.	C	G	.	.	MAF_USDA=26.471
NC_035084.1	52596994	.	A	G	.	.	MAF_INRAE=2.5;MAF_USDA=4.706
NC_035084.1	52597051	.	G	T	.	.	MAF_USDA=9.016
NC_035084.1	52597150	.	A	G	.	.	MAF_INRAE=43.671;MAF_USDA=27.059
NC_035084.1	52597627	.	C	T	.	.	MAF_INRAE=11.392
NC_035084.1	52597691	.	T	C	.	.	MAF_INRAE=44.167;MAF_USDA=25.882
NC_035084.1	52597983	.	T	C	.	.	MAF_INRAE=26.316;MAF_USDA=17.059
NC_035084.1	52598000	.	T	C	.	.	MAF_USDA=24.118
NC_035084.1	52598017	.	T	C	.	.	MAF_USDA=24.706
NC_035084.1	52598029	.	C	A	.	.	MAF_USDA=24.59
NC_035084.1	52598056	.	T	A	.	.	MAF_USDA=1.639
NC_035084.1	52598172	.	A	T	.	.	MAF_INRAE=3.165;MAF_USDA=8.333
NC_035084.1	52598212	.	C	G	.	.	MAF_USDA=11.765
NC_035084.1	52598260	.	A	T	.	.	MAF_INRAE=12.025
NC_035084.1	52598335	.	G	T	.	.	MAF_INRAE=43.038;MAF_USDA=26.471
NC_035084.1	52598463	.	G	A	.	.	MAF_INRAE=19.62;MAF_USDA=20.588
NC_035084.1	52598520	.	T	C	.	.	MAF_USDA=4.918
NC_035084.1	52598569	.	G	A	.	.	MAF_INRAE=45.0;MAF_USDA=24.405
NC_035084.1	52598854	.	A	G	.	.	MAF_USDA=27.381
NC_035084.1	52598979	.	G	T	.	.	MAF_USDA=1.639
NC_035084.1	52599065	.	G	T	.	.	MAF_INRAE=3.333
NC_035084.1	52599096	.	T	A	.	.	MAF_USDA=1.639
NC_035084.1	52599186	.	G	A	.	.	MAF_INRAE=32.911;MAF_USDA=40.164
NC_035084.1	52599230	.	G	A	.	.	MAF_USDA=2.459
NC_035084.1	52599258	.	C	T	.	.	MAF_INRAE=2.532;MAF_USDA=5.882
NC_035084.1	52599303	.	C	T	.	.	MAF_USDA=2.459
NC_035084.1	52599433	.	T	C	.	.	MAF_USDA=11.765
NC_035084.1	52599617	.	A	C	.	.	MAF_INRAE=11.392;MAF_USDA=6.471
NC_035084.1	52599709	.	C	T	.	.	MAF_INRAE=2.532;MAF_USDA=5.882
NC_035084.1	52599784	.	C	A	.	.	MAF_USDA=1.639
NC_035084.1	52599926	.	T	C	.	.	MAF_USDA=2.459
NC_035084.1	52600027	.	C	T	.	.	MAF_INRAE=29.114;MAF_USDA=18.824
NC_035084.1	52600041	.	T	C	.	.	MAF_INRAE=5.263;MAF_USDA=10.417
NC_035084.1	52600079	.	C	A	.	.	MAF_INRAE=25.0
NC_035084.1	52600133	.	G	A	.	.	MAF_USDA=2.5
NC_035084.1	52600245	.	G	A	.	.	MAF_USDA=1.639
NC_035084.1	52600451	.	T	A	.	.	MAF_INRAE=20.886;MAF_USDA=25.294
NC_035084.1	52600536	.	C	G	.	.	MAF_INRAE=21.519;MAF_USDA=49.412
NC_035084.1	52600584	.	T	G	.	.	MAF_USDA=1.639
NC_035084.1	52600605	.	A	G	.	.	MAF_INRAE=10.759;MAF_USDA=6.471
NC_035084.1	52600622	.	C	A	.	.	MAF_USDA=1.639
NC_035084.1	52600680	.	A	T	.	.	MAF_INRAE=27.215;MAF_USDA=10.0
NC_035084.1	52600681	.	C	G	.	.	MAF_INRAE=11.392;MAF_USDA=1.639
NC_035084.1	52600686	.	C	A	.	.	MAF_USDA=2.459
NC_035084.1	52600787	.	T	A	.	.	MAF_INRAE=5.263
NC_035084.1	52600845	.	G	C	.	.	MAF_INRAE=10.833;MAF_USDA=4.918
NC_035084.1	52600922	.	A	G	.	.	MAF_USDA=5.738
NC_035084.1	52600949	.	A	C	.	.	MAF_USDA=4.167
NC_035084.1	52600966	.	T	C	.	.	MAF_USDA=5.738
NC_035084.1	52601108	.	G	A	.	.	MAF_INRAE=27.215;MAF_USDA=8.235
NC_035084.1	52601157	.	G	A	.	.	MAF_USDA=1.639
NC_035084.1	52601168	.	G	T	.	.	MAF_USDA=2.459
NC_035084.1	52601193	.	A	C	.	.	MAF_INRAE=33.544;MAF_USDA=31.967
NC_035084.1	52601215	.	T	C	.	.	MAF_USDA=2.459
NC_035084.1	52601316	.	T	C	.	.	MAF_USDA=16.471
NC_035084.1	52601341	.	G	T	.	.	MAF_USDA=17.059
NC_035084.1	52601342	.	C	T	.	.	MAF_USDA=19.412
NC_035084.1	52601353	.	G	A	.	.	MAF_USDA=12.353
NC_035084.1	52601379	.	C	G	.	.	MAF_USDA=14.706
NC_035084.1	52601401	.	T	C	.	.	MAF_USDA=10.0
NC_035084.1	52601411	.	A	T	.	.	MAF_USDA=8.235
NC_035084.1	52601412	.	A	T	.	.	MAF_USDA=3.279
NC_035084.1	52601453	.	G	T	.	.	MAF_INRAE=11.392;MAF_USDA=1.639
NC_035084.1	52601535	.	A	C	.	.	MAF_USDA=26.471
NC_035084.1	52601871	.	G	T	.	.	MAF_USDA=15.294
NC_035084.1	52601872	.	A	C	.	.	MAF_USDA=3.279
NC_035084.1	52601884	.	T	C	.	.	MAF_INRAE=17.089;MAF_USDA=15.294
NC_035084.1	52602072	.	A	G	.	.	MAF_INRAE=17.722;MAF_USDA=17.647
NC_035084.1	52602218	.	G	C	.	.	MAF_INRAE=17.722;MAF_USDA=7.377
NC_035084.1	52602236	.	C	A	.	.	MAF_INRAE=15.833
NC_035084.1	52602339	.	G	A	.	.	MAF_USDA=2.459
NC_035084.1	52602509	.	C	G	.	.	MAF_USDA=1.639
NC_035084.1	52602598	.	C	T	.	.	MAF_INRAE=17.722;MAF_USDA=15.294
NC_035084.1	52602608	.	T	C	.	.	MAF_USDA=1.639
NC_035084.1	52602871	.	T	G	.	.	MAF_INRAE=17.722;MAF_USDA=15.882
NC_035084.1	52602904	.	A	C	.	.	MAF_INRAE=17.722;MAF_USDA=15.882
NC_035084.1	52602908	.	C	T	.	.	MAF_USDA=12.353
NC_035084.1	52602986	.	G	A	.	.	MAF_INRAE=17.722;MAF_USDA=14.706
NC_035084.1	52603236	.	G	A	.	.	MAF_INRAE=3.797;MAF_USDA=5.294
NC_035084.1	52603396	.	G	A	.	.	MAF_USDA=2.459
NC_035084.1	52603438	.	G	A	.	.	MAF_USDA=2.459
NC_035084.1	52603512	.	G	A	.	.	MAF_INRAE=11.392;MAF_USDA=6.471
NC_035084.1	52603632	.	A	T	.	.	MAF_INRAE=17.722;MAF_USDA=15.882
NC_035084.1	52603659	.	G	T	.	.	MAF_USDA=2.459
NC_035084.1	52603708	.	T	G	.	.	MAF_INRAE=27.215;MAF_USDA=10.0
NC_035084.1	52603715	.	T	A	.	.	MAF_INRAE=22.152;MAF_USDA=26.23
NC_035084.1	52603820	.	T	A	.	.	MAF_INRAE=27.215;MAF_USDA=8.235
NC_035084.1	52603875	.	C	A	.	.	MAF_USDA=1.639
NC_035084.1	52603895	.	C	T	.	.	MAF_USDA=25.294
NC_035084.1	52604082	.	C	T	.	.	MAF_INRAE=3.797;MAF_USDA=4.706
NC_035084.1	52604303	.	A	C	.	.	MAF_USDA=4.098
NC_035084.1	52604398	.	G	A	.	.	MAF_USDA=47.917
NC_035084.1	52604482	.	T	G	.	.	MAF_INRAE=17.722;MAF_USDA=15.294
NC_035084.1	52604665	.	A	G	.	.	MAF_INRAE=7.5
NC_035084.1	52604681	.	C	T	.	.	MAF_INRAE=22.152
NC_035084.1	52604785	.	G	A	.	.	MAF_USDA=4.098
NC_035084.1	52604956	.	A	G	.	.	MAF_USDA=1.639
NC_035084.1	52605019	.	C	G	.	.	MAF_INRAE=2.532;MAF_USDA=6.471
NC_035084.1	52605071	.	C	A	.	.	MAF_INRAE=27.848;MAF_USDA=6.471
NC_035084.1	52605099	.	A	T	.	.	MAF_INRAE=10.127;MAF_USDA=12.941
NC_035084.1	52605142	.	G	T	.	.	MAF_USDA=1.639
NC_035084.1	52605500	.	A	G	.	.	MAF_USDA=1.639
NC_035084.1	52605520	.	C	T	.	.	MAF_INRAE=11.392;MAF_USDA=1.639
NC_035084.1	52605681	.	G	A	.	.	MAF_USDA=1.639
NC_035084.1	52605710	.	C	T	.	.	MAF_INRAE=11.392;MAF_USDA=2.459
NC_035084.1	52605722	.	G	A	.	.	MAF_USDA=4.098
NC_035084.1	52605769	.	G	T	.	.	MAF_INRAE=11.392;MAF_USDA=7.059
NC_035084.1	52605770	.	A	T	.	.	MAF_INRAE=10.0;MAF_USDA=7.059
NC_035084.1	52605779	.	G	A	.	.	MAF_USDA=5.882
NC_035084.1	52605914	.	C	T	.	.	MAF_INRAE=44.937;MAF_USDA=44.118
NC_035084.1	52606014	.	G	A	.	.	MAF_INRAE=20.886;MAF_USDA=20.0
NC_035084.1	52606709	.	G	A	.	.	MAF_USDA=5.738
NC_035084.1	52607171	.	G	A	.	.	MAF_USDA=2.459
NC_035084.1	52607366	.	C	A	.	.	MAF_INRAE=44.937;MAF_USDA=43.529
NC_035084.1	52607378	.	T	A	.	.	MAF_USDA=1.639
NC_035084.1	52607417	.	T	C	.	.	MAF_INRAE=11.392;MAF_USDA=7.059
NC_035084.1	52607504	.	C	A	.	.	MAF_USDA=1.639
NC_035084.1	52607505	.	A	C	.	.	MAF_INRAE=3.797;MAF_USDA=5.882
NC_035084.1	52607506	.	G	A	.	.	MAF_INRAE=3.333;MAF_USDA=5.882
NC_035084.1	52607545	.	C	T	.	.	MAF_INRAE=11.392;MAF_USDA=1.639
NC_035084.1	52607721	.	G	A	.	.	MAF_INRAE=44.937;MAF_USDA=45.294
NC_035084.1	52607745	.	T	C	.	.	MAF_INRAE=11.392
NC_035084.1	52608016	.	G	A	.	.	MAF_INRAE=27.215;MAF_USDA=10.0
NC_035084.1	52608047	.	G	A	.	.	MAF_INRAE=21.519;MAF_USDA=25.294
NC_035084.1	52608066	.	T	C	.	.	MAF_USDA=1.639
NC_035084.1	52608186	.	T	C	.	.	MAF_USDA=27.647
NC_035084.1	52608262	.	A	T	.	.	MAF_INRAE=21.519;MAF_USDA=24.706
NC_035084.1	52608289	.	T	C	.	.	MAF_USDA=25.0
NC_035084.1	52608426	.	C	A	.	.	MAF_INRAE=44.937;MAF_USDA=42.353
NC_035084.1	52608450	.	G	T	.	.	MAF_USDA=1.639
NC_035084.1	52608464	.	G	A	.	.	MAF_INRAE=27.215;MAF_USDA=8.235
NC_035084.1	52608539	.	C	G	.	.	MAF_INRAE=17.722;MAF_USDA=43.529
NC_035084.1	52608549	.	A	C	.	.	MAF_INRAE=17.722;MAF_USDA=43.529
NC_035084.1	52608749	.	T	C	.	.	MAF_INRAE=17.722;MAF_USDA=40.588
NC_035084.1	52608792	.	T	A	.	.	MAF_INRAE=17.722;MAF_USDA=44.118
NC_035084.1	52608839	.	C	G	.	.	MAF_USDA=27.647
NC_035084.1	52608908	.	T	G	.	.	MAF_INRAE=22.152;MAF_USDA=26.667
NC_035084.1	52609010	.	C	T	.	.	MAF_USDA=5.952
NC_035084.1	52609016	.	A	T	.	.	MAF_USDA=1.667
NC_035084.1	52609149	.	C	G	.	.	MAF_USDA=2.459
NC_035084.1	52609156	.	G	A	.	.	MAF_INRAE=43.671;MAF_USDA=43.529
NC_035084.1	52609267	.	G	T	.	.	MAF_INRAE=44.937;MAF_USDA=45.882
NC_035084.1	52609513	.	C	T	.	.	MAF_INRAE=27.215;MAF_USDA=7.059
NC_035084.1	52609526	.	G	A	.	.	MAF_INRAE=44.937;MAF_USDA=46.471
NC_035084.1	52609598	.	T	C	.	.	MAF_INRAE=21.519;MAF_USDA=22.353
NC_035084.1	52609630	.	A	G	.	.	MAF_INRAE=18.354;MAF_USDA=43.529
NC_035084.1	52609631	.	T	C	.	.	MAF_INRAE=9.494
NC_035084.1	52609828	.	T	A	.	.	MAF_INRAE=27.215;MAF_USDA=16.667
NC_035084.1	52609941	.	A	T	.	.	MAF_INRAE=10.127;MAF_USDA=7.059
NC_035084.1	52609991	.	G	T	.	.	MAF_INRAE=11.392;MAF_USDA=1.639
NC_035084.1	52609994	.	A	G	.	.	MAF_USDA=4.918
NC_035084.1	52610000	.	G	A	.	.	MAF_INRAE=11.392;MAF_USDA=1.639
NC_035084.1	52610087	.	A	C	.	.	MAF_INRAE=10.759;MAF_USDA=7.143
NC_035084.1	52610107	.	T	C	.	.	MAF_INRAE=26.316;MAF_USDA=15.476
NC_035084.1	52610133	.	C	G	.	.	MAF_USDA=4.237
NC_035084.1	52610250	.	C	A	.	.	MAF_INRAE=17.722;MAF_USDA=43.452
NC_035084.1	52610446	.	A	C	.	.	MAF_USDA=3.279
NC_035084.1	52610498	.	T	C	.	.	MAF_INRAE=12.025;MAF_USDA=1.639
NC_035084.1	52610641	.	G	A	.	.	MAF_USDA=3.279
NC_035084.1	52610673	.	T	G	.	.	MAF_INRAE=17.722;MAF_USDA=43.529
NC_035084.1	52610683	.	C	T	.	.	MAF_INRAE=11.392;MAF_USDA=1.639
NC_035084.1	52610709	.	C	T	.	.	MAF_INRAE=20.886;MAF_USDA=20.588
NC_035084.1	52610776	.	A	C	.	.	MAF_INRAE=17.722;MAF_USDA=15.294
NC_035084.1	52610780	.	T	A	.	.	MAF_INRAE=11.392;MAF_USDA=1.639
NC_035084.1	52610794	.	C	T	.	.	MAF_USDA=1.639
NC_035084.1	52610836	.	C	A	.	.	MAF_INRAE=17.722;MAF_USDA=40.476
NC_035084.1	52611045	.	T	G	.	.	MAF_USDA=2.459
NC_035084.1	52611121	.	T	A	.	.	MAF_INRAE=26.316;MAF_USDA=15.294
NC_035084.1	52611140	.	C	A	.	.	MAF_INRAE=10.526
NC_035084.1	52611210	.	C	T	.	.	MAF_USDA=4.918
NC_035084.1	52611234	.	C	T	.	.	MAF_INRAE=17.722;MAF_USDA=43.529
NC_035084.1	52611242	.	G	T	.	.	MAF_INRAE=44.937;MAF_USDA=45.882
NC_035084.1	52611272	.	C	A	.	.	MAF_USDA=4.918
NC_035084.1	52611429	.	C	A	.	.	MAF_INRAE=24.167
NC_035084.1	52611439	.	G	T	.	.	MAF_INRAE=17.722;MAF_USDA=42.941
NC_035084.1	52611581	.	C	T	.	.	MAF_INRAE=17.722;MAF_USDA=43.529
NC_035084.1	52611663	.	G	C	.	.	MAF_USDA=4.918
NC_035084.1	52611666	.	C	T	.	.	MAF_USDA=14.583
NC_035084.1	52611713	.	G	A	.	.	MAF_INRAE=17.722;MAF_USDA=43.75
NC_035084.1	52611718	.	G	A	.	.	MAF_INRAE=27.215;MAF_USDA=8.235
NC_035084.1	52611772	.	C	A	.	.	MAF_INRAE=17.722;MAF_USDA=43.529
NC_035084.1	52611779	.	T	G	.	.	MAF_USDA=4.918
NC_035084.1	52611795	.	C	A	.	.	MAF_INRAE=44.937;MAF_USDA=45.882
NC_035084.1	52611818	.	C	T	.	.	MAF_INRAE=17.722;MAF_USDA=44.118
NC_035084.1	52611854	.	T	A	.	.	MAF_INRAE=11.392;MAF_USDA=1.639
NC_035084.1	52612010	.	A	T	.	.	MAF_USDA=4.918
NC_035084.1	52612139	.	G	A	.	.	MAF_INRAE=5.063
NC_035084.1	52612257	.	C	T	.	.	MAF_USDA=4.918
NC_035084.1	52612259	.	G	A	.	.	MAF_INRAE=18.354;MAF_USDA=42.941
NC_035084.1	52612362	.	G	T	.	.	MAF_USDA=1.639
NC_035084.1	52612394	.	A	C	.	.	MAF_INRAE=10.526
NC_035084.1	52612497	.	G	T	.	.	MAF_INRAE=10.759;MAF_USDA=1.639
NC_035084.1	52612507	.	T	A	.	.	MAF_INRAE=11.392;MAF_USDA=7.059
NC_035084.1	52612596	.	C	T	.	.	MAF_INRAE=27.215;MAF_USDA=7.647
NC_035084.1	52612674	.	A	C	.	.	MAF_USDA=1.667
NC_035084.1	52612716	.	C	T	.	.	MAF_INRAE=10.833;MAF_USDA=1.639
NC_035084.1	52612761	.	A	C	.	.	MAF_USDA=1.639
NC_035084.1	52612819	.	G	T	.	.	MAF_INRAE=7.595
NC_035084.1	52612833	.	A	C	.	.	MAF_INRAE=17.722;MAF_USDA=43.529
NC_035084.1	52612871	.	T	C	.	.	MAF_INRAE=11.392;MAF_USDA=1.639
NC_035084.1	52612939	.	C	A	.	.	MAF_USDA=4.918
NC_035084.1	52612948	.	G	A	.	.	MAF_USDA=4.918
NC_035084.1	52612984	.	G	A	.	.	MAF_USDA=2.459
NC_035084.1	52613062	.	T	G	.	.	MAF_INRAE=10.127;MAF_USDA=13.529
NC_035084.1	52613106	.	C	T	.	.	MAF_USDA=4.918
NC_035084.1	52613113	.	C	T	.	.	MAF_USDA=1.639
NC_035084.1	52613204	.	A	T	.	.	MAF_USDA=28.235
NC_035084.1	52613225	.	C	T	.	.	MAF_INRAE=5.063
NC_035084.1	52613293	.	T	C	.	.	MAF_INRAE=5.263
NC_035084.1	52613472	.	A	G	.	.	MAF_INRAE=44.937;MAF_USDA=46.471
NC_035084.1	52613484	.	T	C	.	.	MAF_INRAE=17.722;MAF_USDA=43.529
NC_035084.1	52613756	.	G	A	.	.	MAF_INRAE=21.519;MAF_USDA=26.23
NC_035084.1	52613765	.	CTG	CTA	.	.	MAF_USDA=37.5
NC_035084.1	52613794	.	G	A	.	.	MAF_USDA=22.917
NC_035084.1	52613822	.	T	G	.	.	MAF_INRAE=17.722;MAF_USDA=15.294
NC_035084.1	52613833	.	G	A	.	.	MAF_INRAE=10.759;MAF_USDA=7.647
NC_035084.1	52613865	.	G	A	.	.	MAF_USDA=3.279
NC_035084.1	52614309	.	T	A	.	.	MAF_INRAE=17.722;MAF_USDA=42.941
NC_035084.1	52614366	.	A	C	.	.	MAF_INRAE=27.215;MAF_USDA=7.647
NC_035084.1	52614386	.	G	A	.	.	MAF_INRAE=17.089;MAF_USDA=15.882
NC_035084.1	52614405	.	A	T	.	.	MAF_USDA=2.459
NC_035084.1	52614431	.	A	C	.	.	MAF_USDA=17.213
NC_035084.1	52614442	.	T	G	.	.	MAF_INRAE=17.722;MAF_USDA=14.706
NC_035084.1	52614459	.	G	T	.	.	MAF_USDA=2.459
NC_035084.1	52614573	.	T	G	.	.	MAF_INRAE=3.333
NC_035084.1	52614994	.	C	T	.	.	MAF_INRAE=18.354;MAF_USDA=44.118
NC_035084.1	52614999	.	G	A	.	.	MAF_INRAE=11.392
NC_035084.1	52615001	.	C	T	.	.	MAF_USDA=3.279
NC_035084.1	52615041	.	G	A	.	.	MAF_INRAE=11.392
NC_035084.1	52615069	.	T	G	.	.	MAF_INRAE=17.5;MAF_USDA=37.5
NC_035084.1	52615101	.	G	C	.	.	MAF_USDA=5.738
NC_035084.1	52615196	.	G	A	.	.	MAF_INRAE=15.789;MAF_USDA=14.583
NC_035084.1	52615212	.	C	T	.	.	MAF_USDA=2.083
NC_035084.1	52615476	.	G	A	.	.	MAF_INRAE=25.949;MAF_USDA=6.471
NC_035084.1	52615497	.	G	C	.	.	MAF_USDA=2.459
NC_035084.1	52617295	.	C	T	.	.	MAF_INRAE=44.937;MAF_USDA=47.5
NC_035084.1	52617434	.	T	G	.	.	MAF_USDA=1.639
NC_035084.1	52617648	.	C	T	.	.	MAF_INRAE=44.937;MAF_USDA=47.647
NC_035084.1	52617661	.	G	A	.	.	MAF_USDA=3.279
NC_035084.1	52617831	.	G	A	.	.	MAF_USDA=4.706
NC_035084.1	52618010	.	G	A	.	.	MAF_INRAE=17.722;MAF_USDA=14.706
NC_035084.1	52618036	.	C	G	.	.	MAF_INRAE=27.215;MAF_USDA=7.059
NC_035084.1	52618129	.	C	T	.	.	MAF_USDA=4.098
NC_035084.1	52618207	.	G	A	.	.	MAF_INRAE=27.215;MAF_USDA=3.279
NC_035084.1	52619158	.	G	A	.	.	MAF_INRAE=17.722;MAF_USDA=15.294
NC_035084.1	52619167	.	A	C	.	.	MAF_INRAE=11.392
NC_035084.1	52619251	.	G	A	.	.	MAF_USDA=4.167
NC_035084.1	52619288	.	C	T	.	.	MAF_INRAE=27.215;MAF_USDA=6.471
NC_035084.1	52619534	.	A	G	.	.	MAF_USDA=1.639
NC_035084.1	52619571	.	G	A	.	.	MAF_INRAE=7.595;MAF_USDA=3.279
NC_035084.1	52619612	.	C	A	.	.	MAF_INRAE=27.215;MAF_USDA=5.882
NC_035084.1	52619674	.	T	G	.	.	MAF_INRAE=17.722;MAF_USDA=43.529
NC_035084.1	52619796	.	A	T	.	.	MAF_INRAE=7.595;MAF_USDA=6.471
NC_035084.1	52620054	.	C	A	.	.	MAF_INRAE=17.722;MAF_USDA=44.048
NC_035084.1	52620199	.	G	C	.	.	MAF_INRAE=17.722;MAF_USDA=46.471
NC_035084.1	52620246	.	C	G	.	.	MAF_INRAE=17.089;MAF_USDA=42.941
NC_035084.1	52620303	.	G	T	.	.	MAF_INRAE=7.595
NC_035084.1	52620364	.	T	C	.	.	MAF_INRAE=22.152
NC_035084.1	52620437	.	A	C	.	.	MAF_INRAE=17.722;MAF_USDA=44.118
NC_035084.1	52620579	.	C	G	.	.	MAF_INRAE=13.924;MAF_USDA=44.706
NC_035084.1	52620669	.	C	T	.	.	MAF_INRAE=22.152;MAF_USDA=22.353
NC_035084.1	52620707	.	A	T	.	.	MAF_USDA=6.557
NC_035084.1	52620726	.	T	A	.	.	MAF_USDA=1.639
NC_035084.1	52620795	.	A	C	.	.	MAF_INRAE=17.722;MAF_USDA=45.238
NC_035084.1	52620823	.	A	C	.	.	MAF_INRAE=6.667
NC_035084.1	52620836	.	G	A	.	.	MAF_INRAE=15.0;MAF_USDA=44.706
NC_035084.1	52620840	.	G	A	.	.	MAF_USDA=4.918
NC_035084.1	52621013	.	C	A	.	.	MAF_INRAE=16.456;MAF_USDA=15.294
NC_035084.1	52621170	.	C	A	.	.	MAF_INRAE=11.392
NC_035084.1	52621172	.	T	C	.	.	MAF_INRAE=10.0
NC_035084.1	52621253	.	G	A	.	.	MAF_INRAE=2.532;MAF_USDA=7.059
NC_035084.1	52621690	.	A	T	.	.	MAF_INRAE=7.595;MAF_USDA=5.952
NC_035084.1	52621710	.	T	C	.	.	MAF_USDA=1.639
NC_035084.1	52621720	.	G	C	.	.	MAF_INRAE=7.595;MAF_USDA=6.471
NC_035084.1	52621793	.	T	G	.	.	MAF_INRAE=11.392
NC_035084.1	52621914	.	C	G	.	.	MAF_USDA=1.639
NC_035084.1	52621940	.	A	T	.	.	MAF_USDA=28.824
NC_035084.1	52622016	.	G	A	.	.	MAF_INRAE=22.152;MAF_USDA=26.23
NC_035084.1	52622073	.	C	T	.	.	MAF_USDA=15.574
NC_035084.1	52622090	.	G	A	.	.	MAF_INRAE=5.263
NC_035084.1	52622290	.	C	T	.	.	MAF_INRAE=10.0;MAF_USDA=28.824
NC_035084.1	52622458	.	T	C	.	.	MAF_USDA=2.459
NC_035084.1	52622507	.	T	C	.	.	MAF_INRAE=2.532;MAF_USDA=7.059
NC_035084.1	52622638	.	A	T	.	.	MAF_INRAE=1.667;MAF_USDA=5.952
NC_035084.1	52622717	.	G	A	.	.	MAF_INRAE=35.833;MAF_USDA=6.471
NC_035084.1	52622722	.	G	A	.	.	MAF_INRAE=49.167;MAF_USDA=47.059
NC_035084.1	52622873	.	T	C	.	.	MAF_USDA=8.235
NC_035084.1	52623005	.	T	A	.	.	MAF_INRAE=25.0;MAF_USDA=25.41
NC_035084.1	52623021	.	T	G	.	.	MAF_USDA=3.279
NC_035084.1	52623022	.	T	C	.	.	MAF_USDA=1.639
NC_035084.1	52623103	.	T	C	.	.	MAF_USDA=27.976
NC_035084.1	52623108	.	T	C	.	.	MAF_USDA=5.833
NC_035084.1	52623186	.	G	C	.	.	MAF_USDA=2.5
NC_035084.1	52623309	.	A	G	.	.	MAF_INRAE=15.0;MAF_USDA=44.048
NC_035084.1	52623954	.	C	T	.	.	MAF_USDA=4.237
NC_035084.1	52623997	.	T	C	.	.	MAF_USDA=3.333
NC_035084.1	52624020	.	G	A	.	.	MAF_INRAE=9.494;MAF_USDA=4.098
NC_035084.1	52624026	.	T	C	.	.	MAF_USDA=1.639
NC_035084.1	52624078	.	C	A	.	.	MAF_USDA=4.098
NC_035084.1	52624096	.	A	G	.	.	MAF_USDA=5.738
NC_035084.1	52624114	.	A	T	.	.	MAF_USDA=4.918
NC_035084.1	52624280	.	T	C	.	.	MAF_USDA=2.459
NC_035084.1	52624343	.	G	A	.	.	MAF_INRAE=34.81;MAF_USDA=48.235
NC_035084.1	52624421	.	C	T	.	.	MAF_INRAE=22.152;MAF_USDA=15.294
NC_035084.1	52624491	.	G	C	.	.	MAF_INRAE=10.127;MAF_USDA=14.706
NC_035084.1	52624499	.	G	A	.	.	MAF_INRAE=22.152;MAF_USDA=26.23
NC_035084.1	52624784	.	A	C	.	.	MAF_INRAE=3.333
NC_035084.1	52624975	.	G	A	.	.	MAF_INRAE=44.937;MAF_USDA=44.048
NC_035084.1	52625025	.	C	A	.	.	MAF_INRAE=5.063
NC_035084.1	52625108	.	G	A	.	.	MAF_USDA=4.918
NC_035084.1	52625234	.	G	A	.	.	MAF_INRAE=10.0;MAF_USDA=25.0
NC_035084.1	52625625	.	T	C	.	.	MAF_USDA=1.639
NC_035084.1	52625634	.	T	G	.	.	MAF_INRAE=11.392
NC_035084.1	52625681	.	A	C	.	.	MAF_INRAE=11.392;MAF_USDA=5.738
NC_035084.1	52625693	.	A	G	.	.	MAF_INRAE=15.789
NC_035084.1	52625729	.	T	C	.	.	MAF_INRAE=11.392
NC_035084.1	52625753	.	G	A	.	.	MAF_INRAE=27.215;MAF_USDA=6.471
NC_035084.1	52625788	.	A	C	.	.	MAF_INRAE=10.127;MAF_USDA=14.706
NC_035084.1	52625906	.	A	T	.	.	MAF_USDA=1.639
NC_035084.1	52626026	.	C	A	.	.	MAF_INRAE=22.152
NC_035084.1	52626108	.	G	A	.	.	MAF_USDA=1.639
NC_035084.1	52626189	.	C	T	.	.	MAF_USDA=2.459
NC_035084.1	52626310	.	C	T	.	.	MAF_USDA=8.197
NC_035084.1	52626404	.	G	A	.	.	MAF_INRAE=10.127;MAF_USDA=14.706
NC_035084.1	52626484	.	A	G	.	.	MAF_USDA=4.918
NC_035084.1	52626505	.	G	C	.	.	MAF_USDA=2.083
NC_035084.1	52626595	.	T	C	.	.	MAF_INRAE=7.595
NC_035084.1	52626677	.	A	C	.	.	MAF_INRAE=49.367;MAF_USDA=43.529
NC_035084.1	52626678	.	A	G	.	.	MAF_INRAE=27.215;MAF_USDA=6.471
NC_035084.1	52626893	.	A	T	.	.	MAF_USDA=9.016
NC_035084.1	52626919	.	A	C	.	.	MAF_INRAE=27.215;MAF_USDA=6.471
NC_035084.1	52627046	.	C	G	.	.	MAF_USDA=5.738
NC_035084.1	52627080	.	G	A	.	.	MAF_INRAE=10.833;MAF_USDA=4.918
NC_035084.1	52627232	.	G	A	.	.	MAF_USDA=1.639
NC_035084.1	52627236	.	A	T	.	.	MAF_USDA=12.353
NC_035084.1	52627311	.	T	C	.	.	MAF_INRAE=10.759;MAF_USDA=7.647
NC_035084.1	52627313	.	C	T	.	.	MAF_USDA=1.639
NC_035084.1	52627337	.	A	C	.	.	MAF_INRAE=17.722;MAF_USDA=44.118
NC_035084.1	52627343	.	C	G	.	.	MAF_USDA=4.918
NC_035084.1	52627377	.	C	G	.	.	MAF_INRAE=17.722;MAF_USDA=44.118
NC_035084.1	52627452	.	C	T	.	.	MAF_INRAE=11.392;MAF_USDA=7.647
NC_035084.1	52627547	.	G	T	.	.	MAF_USDA=2.459
NC_035084.1	52627616	.	C	T	.	.	MAF_INRAE=17.722;MAF_USDA=44.118
NC_035084.1	52627678	.	C	T	.	.	MAF_INRAE=17.722;MAF_USDA=16.471
NC_035084.1	52627701	.	C	A	.	.	MAF_USDA=4.167
NC_035084.1	52627722	.	G	A	.	.	MAF_USDA=5.738
NC_035084.1	52627773	.	C	T	.	.	MAF_USDA=1.639
NC_035084.1	52627812	.	T	A	.	.	MAF_INRAE=11.392;MAF_USDA=7.059
NC_035084.1	52627846	.	G	A	.	.	MAF_INRAE=11.392;MAF_USDA=7.059
NC_035084.1	52627854	.	A	G	.	.	MAF_INRAE=15.789;MAF_USDA=27.049
NC_035084.1	52628007	.	C	T	.	.	MAF_USDA=2.459
NC_035084.1	52628012	.	G	T	.	.	MAF_USDA=2.459
NC_035084.1	52628020	.	A	T	.	.	MAF_USDA=6.557
NC_035084.1	52628089	.	A	G	.	.	MAF_INRAE=22.152;MAF_USDA=27.049
NC_035084.1	52628201	.	G	T	.	.	MAF_INRAE=17.722;MAF_USDA=45.294
NC_035084.1	52628292	.	G	T	.	.	MAF_USDA=1.639
NC_035084.1	52628294	.	T	C	.	.	MAF_INRAE=2.532;MAF_USDA=7.059
NC_035084.1	52628318	.	G	T	.	.	MAF_INRAE=17.722;MAF_USDA=15.294
NC_035084.1	52628323	.	T	A	.	.	MAF_INRAE=38.608;MAF_USDA=33.529
NC_035084.1	52628393	.	C	T	.	.	MAF_INRAE=11.392;MAF_USDA=8.235
NC_035084.1	52628456	.	G	T	.	.	MAF_USDA=1.639
NC_035084.1	52628486	.	A	T	.	.	MAF_INRAE=44.937;MAF_USDA=42.941
NC_035084.1	52628490	.	G	T	.	.	MAF_INRAE=30.833;MAF_USDA=41.765
NC_035084.1	52628492	.	CT	CC	.	.	MAF_USDA=37.5
NC_035084.1	52628493	.	T	C	.	.	MAF_INRAE=45.833
NC_035084.1	52628499	.	T	A	.	.	MAF_INRAE=44.937;MAF_USDA=37.5
NC_035084.1	52628514	.	C	T	.	.	MAF_INRAE=3.797;MAF_USDA=2.941
NC_035084.1	52628535	.	A	T	.	.	MAF_INRAE=9.494;MAF_USDA=15.294
NC_035084.1	52628615	.	A	T	.	.	MAF_USDA=2.459
NC_035084.1	52628648	.	A	C	.	.	MAF_INRAE=26.316;MAF_USDA=43.529
NC_035084.1	52628886	.	C	T	.	.	MAF_INRAE=27.215;MAF_USDA=7.059
NC_035084.1	52629003	.	T	C	.	.	MAF_USDA=3.279
NC_035084.1	52629192	.	C	T	.	.	MAF_USDA=4.098
NC_035084.1	52629392	.	T	G	.	.	MAF_INRAE=36.076;MAF_USDA=26.23
NC_035084.1	52629473	.	T	G	.	.	MAF_INRAE=10.127;MAF_USDA=8.333
NC_035084.1	52629574	.	A	T	.	.	MAF_INRAE=11.392
NC_035084.1	52629596	.	T	C	.	.	MAF_INRAE=10.127;MAF_USDA=12.941
NC_035084.1	52629613	.	C	T	.	.	MAF_INRAE=7.595
NC_035084.1	52629620	.	T	A	.	.	MAF_INRAE=25.316;MAF_USDA=44.706
NC_035084.1	52629654	.	A	T	.	.	MAF_INRAE=27.215;MAF_USDA=16.667
NC_035084.1	52629745	.	T	A	.	.	MAF_INRAE=7.595;MAF_USDA=28.235
NC_035084.1	52629808	.	C	A	.	.	MAF_INRAE=3.333
NC_035084.1	52629871	.	C	A	.	.	MAF_INRAE=17.722;MAF_USDA=15.294
NC_035084.1	52630043	.	C	A	.	.	MAF_INRAE=27.215;MAF_USDA=12.353
NC_035084.1	52630044	.	A	C	.	.	MAF_INRAE=21.667;MAF_USDA=44.048
NC_035084.1	52630119	.	A	C	.	.	MAF_USDA=8.333
NC_035084.1	52630636	.	C	A	.	.	MAF_INRAE=7.595;MAF_USDA=3.39
NC_035084.1	52630639	.	A	C	.	.	MAF_INRAE=11.392;MAF_USDA=13.333
NC_035084.1	52630900	.	C	T	.	.	MAF_USDA=1.667
NC_035084.1	52630954	.	T	G	.	.	MAF_USDA=2.459
NC_035084.1	52631089	.	T	G	.	.	MAF_USDA=1.639
NC_035084.1	52631104	.	C	T	.	.	MAF_INRAE=10.526
NC_035084.1	52631126	.	A	C	.	.	MAF_USDA=6.557
NC_035084.1	52631336	.	T	C	.	.	MAF_USDA=1.639
NC_035084.1	52631497	.	T	G	.	.	MAF_USDA=1.639
NC_035084.1	52631647	.	A	C	.	.	MAF_USDA=3.279
NC_035084.1	52631657	.	C	T	.	.	MAF_INRAE=3.333
NC_035084.1	52631690	.	A	C	.	.	MAF_USDA=2.459
NC_035084.1	52631694	.	T	C	.	.	MAF_USDA=1.639
NC_035084.1	52631716	.	T	G	.	.	MAF_USDA=1.639
NC_035084.1	52631759	.	G	A	.	.	MAF_USDA=3.279
NC_035084.1	52631773	.	G	T	.	.	MAF_USDA=3.529
NC_035084.1	52631858	.	C	T	.	.	MAF_USDA=2.459
NC_035084.1	52632045	.	A	G	.	.	MAF_INRAE=17.722;MAF_USDA=15.882
NC_035084.1	52632192	.	A	G	.	.	MAF_INRAE=3.333;MAF_USDA=5.738
NC_035084.1	52632257	.	C	A	.	.	MAF_USDA=5.738
NC_035084.1	52632280	.	A	G	.	.	MAF_INRAE=3.333;MAF_USDA=4.918
NC_035084.1	52632566	.	G	T	.	.	MAF_INRAE=11.392;MAF_USDA=13.934
NC_035084.1	52632720	.	T	C	.	.	MAF_INRAE=23.418;MAF_USDA=12.5
NC_035084.1	52632827	.	G	A	.	.	MAF_INRAE=7.595
NC_035084.1	52632979	.	A	G	.	.	MAF_INRAE=25.949;MAF_USDA=44.706
NC_035084.1	52633066	.	A	G	.	.	MAF_INRAE=11.392;MAF_USDA=15.574
NC_035084.1	52633102	.	T	A	.	.	MAF_USDA=1.639
NC_035084.1	52633112	.	C	T	.	.	MAF_USDA=2.459
NC_035084.1	52633261	.	A	T	.	.	MAF_INRAE=7.595;MAF_USDA=29.412
NC_035084.1	52633281	.	C	T	.	.	MAF_USDA=4.098
NC_035084.1	52633304	.	C	A	.	.	MAF_INRAE=27.215;MAF_USDA=9.412
NC_035084.1	52633309	.	G	T	.	.	MAF_INRAE=17.722;MAF_USDA=15.294
NC_035084.1	52633332	.	A	T	.	.	MAF_INRAE=25.316;MAF_USDA=43.529
NC_035084.1	52633409	.	T	C	.	.	MAF_INRAE=39.241;MAF_USDA=42.941
NC_035084.1	52633420	.	G	T	.	.	MAF_INRAE=17.722;MAF_USDA=15.294
NC_035084.1	52633446	.	T	G	.	.	MAF_INRAE=27.215;MAF_USDA=9.412
NC_035084.1	52633450	.	T	C	.	.	MAF_INRAE=35.0;MAF_USDA=42.941
NC_035084.1	52633528	.	G	A	.	.	MAF_INRAE=17.722;MAF_USDA=15.294
NC_035084.1	52633635	.	A	C	.	.	MAF_USDA=2.459
NC_035084.1	52633743	.	A	G	.	.	MAF_INRAE=2.5;MAF_USDA=3.279
NC_035084.1	52633809	.	T	C	.	.	MAF_INRAE=26.582;MAF_USDA=46.471
NC_035084.1	52633829	.	G	T	.	.	MAF_INRAE=26.582;MAF_USDA=45.882
NC_035084.1	52633839	.	T	G	.	.	MAF_INRAE=27.215;MAF_USDA=7.059
NC_035084.1	52633934	.	C	T	.	.	MAF_USDA=2.459
NC_035084.1	52633937	.	G	A	.	.	MAF_USDA=6.557
NC_035084.1	52633951	.	A	G	.	.	MAF_INRAE=11.392;MAF_USDA=11.475
NC_035084.1	52633989	.	G	A	.	.	MAF_USDA=1.639
NC_035084.1	52633999	.	G	A	.	.	MAF_USDA=4.167
NC_035084.1	52634165	.	T	G	.	.	MAF_INRAE=25.316;MAF_USDA=45.882
NC_035084.1	52634256	.	C	T	.	.	MAF_INRAE=25.316;MAF_USDA=45.882
NC_035084.1	52634297	.	G	A	.	.	MAF_USDA=11.176
NC_035084.1	52634299	.	C	A	.	.	MAF_USDA=2.459
NC_035084.1	52634308	.	T	G	.	.	MAF_INRAE=25.316;MAF_USDA=45.294
NC_035084.1	52634320	.	T	C	.	.	MAF_INRAE=25.316;MAF_USDA=45.882
NC_035084.1	52634322	.	A	G	.	.	MAF_INRAE=21.667;MAF_USDA=45.882
NC_035084.1	52634323	.	G	C	.	.	MAF_INRAE=21.667;MAF_USDA=48.235
NC_035084.1	52634327	.	G	C	.	.	MAF_INRAE=21.667;MAF_USDA=45.882
NC_035084.1	52634357	.	T	G	.	.	MAF_INRAE=25.316;MAF_USDA=45.882
NC_035084.1	52634366	.	C	T	.	.	MAF_INRAE=21.667;MAF_USDA=45.882
NC_035084.1	52634378	.	G	A	.	.	MAF_USDA=37.5
NC_035084.1	52634379	.	C	A	.	.	MAF_USDA=37.5
NC_035084.1	52634403	.	C	T	.	.	MAF_USDA=12.353
NC_035084.1	52634471	.	G	T	.	.	MAF_USDA=45.833
NC_035084.1	52634472	.	A	T	.	.	MAF_USDA=45.833
NC_035084.1	52634473	.	C	G	.	.	MAF_USDA=45.833
NC_035084.1	52634523	.	G	T	.	.	MAF_USDA=2.459
NC_035084.1	52634670	.	G	A	.	.	MAF_INRAE=3.333;MAF_USDA=1.639
NC_035084.1	52634872	.	C	T	.	.	MAF_INRAE=3.333
NC_035084.1	52635078	.	G	A	.	.	MAF_USDA=45.833
NC_035084.1	52635079	.	C	G	.	.	MAF_USDA=45.833
NC_035084.1	52635082	.	T	C	.	.	MAF_USDA=45.833
NC_035084.1	52635084	.	C	A	.	.	MAF_INRAE=11.392;MAF_USDA=10.656
NC_035084.1	52635296	.	G	T	.	.	MAF_INRAE=23.418;MAF_USDA=20.0
NC_035084.1	52635450	.	A	G	.	.	MAF_INRAE=11.392;MAF_USDA=11.475
NC_035084.1	52635677	.	A	G	.	.	MAF_INRAE=7.595;MAF_USDA=5.882
NC_035084.1	52635957	.	C	A	.	.	MAF_INRAE=25.316;MAF_USDA=46.471
NC_035084.1	52636005	.	A	C	.	.	MAF_USDA=2.459
NC_035084.1	52636024	.	A	C	.	.	MAF_INRAE=11.392;MAF_USDA=9.836
NC_035084.1	52636025	.	G	A	.	.	MAF_INRAE=27.215;MAF_USDA=8.235
NC_035084.1	52636111	.	C	G	.	.	MAF_INRAE=11.392;MAF_USDA=9.016
NC_035084.1	52636138	.	T	C	.	.	MAF_USDA=2.459
NC_035084.1	52636150	.	T	G	.	.	MAF_INRAE=7.595;MAF_USDA=5.294
NC_035084.1	52636223	.	A	C	.	.	MAF_USDA=1.639
NC_035084.1	52636423	.	G	C	.	.	MAF_INRAE=7.595;MAF_USDA=31.176
NC_035084.1	52636531	.	C	G	.	.	MAF_INRAE=11.392;MAF_USDA=11.475
NC_035084.1	52636638	.	C	A	.	.	MAF_INRAE=2.532;MAF_USDA=7.059
NC_035084.1	52636639	.	A	C	.	.	MAF_INRAE=1.667;MAF_USDA=7.059
NC_035084.1	52636758	.	G	T	.	.	MAF_INRAE=7.595
NC_035084.1	52636793	.	C	A	.	.	MAF_INRAE=25.316;MAF_USDA=45.882
NC_035084.1	52637037	.	C	A	.	.	MAF_INRAE=9.494;MAF_USDA=4.098
NC_035084.1	52637218	.	T	C	.	.	MAF_INRAE=25.316;MAF_USDA=46.471
NC_035084.1	52637238	.	C	A	.	.	MAF_USDA=3.279
NC_035084.1	52637241	.	T	G	.	.	MAF_USDA=3.279
NC_035084.1	52637265	.	G	A	.	.	MAF_INRAE=11.392;MAF_USDA=11.475
NC_035084.1	52637415	.	T	G	.	.	MAF_INRAE=1.667
NC_035084.1	52637424	.	A	G	.	.	MAF_INRAE=27.215;MAF_USDA=9.412
NC_035084.1	52637433	.	A	T	.	.	MAF_INRAE=13.924
NC_035084.1	52637519	.	G	T	.	.	MAF_INRAE=9.494
NC_035084.1	52637575	.	G	A	.	.	MAF_INRAE=17.722;MAF_USDA=15.294
NC_035084.1	52637624	.	C	T	.	.	MAF_USDA=1.639
NC_035084.1	52637712	.	T	G	.	.	MAF_INRAE=10.526
NC_035084.1	52637802	.	C	A	.	.	MAF_INRAE=10.127;MAF_USDA=11.765
NC_035084.1	52637828	.	G	A	.	.	MAF_USDA=2.459
NC_035084.1	52637948	.	C	T	.	.	MAF_INRAE=3.797;MAF_USDA=4.706
NC_035084.1	52637976	.	A	T	.	.	MAF_INRAE=3.333;MAF_USDA=1.639
NC_035084.1	52638074	.	A	C	.	.	MAF_INRAE=13.924;MAF_USDA=16.393
NC_035084.1	52638146	.	C	A	.	.	MAF_INRAE=13.924;MAF_USDA=16.393
NC_035084.1	52638150	.	G	T	.	.	MAF_INRAE=3.333
NC_035084.1	52638223	.	A	C	.	.	MAF_USDA=2.083
NC_035084.1	52638275	.	C	T	.	.	MAF_USDA=2.459
NC_035084.1	52638442	.	T	G	.	.	MAF_INRAE=7.595;MAF_USDA=29.412
NC_035084.1	52638474	.	C	T	.	.	MAF_INRAE=13.924;MAF_USDA=14.754
NC_035084.1	52638501	.	T	C	.	.	MAF_INRAE=13.924;MAF_USDA=13.934
NC_035084.1	52638536	.	G	T	.	.	MAF_INRAE=17.089;MAF_USDA=11.475
NC_035084.1	52638569	.	C	T	.	.	MAF_USDA=4.918
NC_035084.1	52638570	.	G	A	.	.	MAF_INRAE=7.595
NC_035084.1	52638610	.	A	G	.	.	MAF_INRAE=3.333;MAF_USDA=13.934
NC_035084.1	52638729	.	G	A	.	.	MAF_INRAE=17.089;MAF_USDA=12.295
NC_035084.1	52638761	.	A	G	.	.	MAF_INRAE=3.797
NC_035084.1	52638772	.	A	G	.	.	MAF_USDA=1.639
NC_035084.1	52638796	.	A	G	.	.	MAF_INRAE=39.241;MAF_USDA=43.529
NC_035084.1	52638817	.	A	G	.	.	MAF_USDA=1.639
NC_035084.1	52638889	.	C	T	.	.	MAF_INRAE=23.418;MAF_USDA=20.588
NC_035084.1	52638900	.	T	A	.	.	MAF_INRAE=27.215;MAF_USDA=6.471
NC_035084.1	52638940	.	C	T	.	.	MAF_USDA=1.639
NC_035084.1	52638958	.	G	A	.	.	MAF_INRAE=17.089;MAF_USDA=18.235
NC_035084.1	52638978	.	T	C	.	.	MAF_INRAE=7.595;MAF_USDA=9.836
NC_035084.1	52638996	.	T	C	.	.	MAF_INRAE=10.127;MAF_USDA=11.765
NC_035084.1	52639000	.	A	G	.	.	MAF_INRAE=11.392;MAF_USDA=9.836
NC_035084.1	52639033	.	A	C	.	.	MAF_USDA=12.353
NC_035084.1	52639045	.	C	T	.	.	MAF_INRAE=22.785;MAF_USDA=20.588
NC_035084.1	52639154	.	A	T	.	.	MAF_USDA=4.918
NC_035084.1	52639186	.	T	C	.	.	MAF_INRAE=11.392;MAF_USDA=13.934
NC_035084.1	52639331	.	T	C	.	.	MAF_INRAE=13.924
NC_035084.1	52639465	.	G	A	.	.	MAF_INRAE=17.722;MAF_USDA=15.882
NC_035084.1	52639644	.	G	A	.	.	MAF_INRAE=3.333;MAF_USDA=1.639
NC_035084.1	52639754	.	T	A	.	.	MAF_INRAE=37.342;MAF_USDA=22.353
NC_035084.1	52639815	.	A	T	.	.	MAF_INRAE=5.263;MAF_USDA=4.706
NC_035084.1	52639816	.	T	A	.	.	MAF_USDA=4.706
NC_035084.1	52640463	.	G	C	.	.	MAF_USDA=35.417
NC_035084.1	52640504	.	A	C	.	.	MAF_USDA=14.881
NC_035084.1	52640513	.	G	T	.	.	MAF_USDA=2.5
NC_035084.1	52640623	.	T	C	.	.	MAF_USDA=2.5
NC_035084.1	52640681	.	A	C	.	.	MAF_INRAE=25.316;MAF_USDA=41.765
NC_035084.1	52640808	.	G	A	.	.	MAF_INRAE=37.342;MAF_USDA=21.765
NC_035084.1	52640824	.	T	C	.	.	MAF_USDA=2.459
NC_035084.1	52640974	.	T	G	.	.	MAF_USDA=1.639
NC_035084.1	52640981	.	C	A	.	.	MAF_USDA=2.5
NC_035084.1	52641055	.	G	T	.	.	MAF_USDA=4.918
NC_035084.1	52641093	.	A	G	.	.	MAF_USDA=4.098
NC_035084.1	52641143	.	G	T	.	.	MAF_INRAE=3.333;MAF_USDA=1.639
NC_035084.1	52641148	.	G	C	.	.	MAF_INRAE=17.722;MAF_USDA=14.706
NC_035084.1	52641381	.	T	C	.	.	MAF_INRAE=17.722;MAF_USDA=15.294
NC_035084.1	52641435	.	A	G	.	.	MAF_INRAE=44.937;MAF_USDA=47.059
NC_035084.1	52641589	.	C	T	.	.	MAF_INRAE=17.722;MAF_USDA=15.882
NC_035084.1	52641713	.	A	T	.	.	MAF_INRAE=25.316;MAF_USDA=20.588
NC_035084.1	52642012	.	G	A	.	.	MAF_INRAE=3.333;MAF_USDA=1.639
NC_035084.1	52642148	.	C	A	.	.	MAF_USDA=3.279
NC_035084.1	52642158	.	C	T	.	.	MAF_USDA=2.459
NC_035084.1	52642449	.	G	A	.	.	MAF_INRAE=4.167;MAF_USDA=1.639
NC_035084.1	52642677	.	C	A	.	.	MAF_INRAE=3.333
NC_035084.1	52642706	.	A	C	.	.	MAF_USDA=4.918
NC_035084.1	52642716	.	C	A	.	.	MAF_USDA=3.279
NC_035084.1	52642757	.	C	T	.	.	MAF_INRAE=27.215;MAF_USDA=6.471
NC_035084.1	52642854	.	A	C	.	.	MAF_USDA=5.738
NC_035084.1	52642946	.	T	C	.	.	MAF_INRAE=3.333;MAF_USDA=1.639
NC_035084.1	52642955	.	A	T	.	.	MAF_INRAE=3.333
NC_035084.1	52643105	.	C	T	.	.	MAF_INRAE=2.532;MAF_USDA=7.647
NC_035084.1	52643114	.	A	C	.	.	MAF_INRAE=7.595;MAF_USDA=5.294
NC_035084.1	52643115	.	C	T	.	.	MAF_USDA=3.279
NC_035084.1	52643129	.	A	G	.	.	MAF_INRAE=44.937;MAF_USDA=49.412
NC_035084.1	52643285	.	G	A	.	.	MAF_USDA=6.557
NC_035084.1	52643337	.	G	A	.	.	MAF_INRAE=7.595;MAF_USDA=4.762
NC_035084.1	52643362	.	A	G	.	.	MAF_INRAE=23.418;MAF_USDA=18.824
NC_035084.1	52643445	.	C	T	.	.	MAF_INRAE=3.333;MAF_USDA=1.639
NC_035084.1	52643511	.	C	G	.	.	MAF_INRAE=17.722;MAF_USDA=15.294
NC_035084.1	52643660	.	G	A	.	.	MAF_INRAE=7.595;MAF_USDA=5.294
NC_035084.1	52643815	.	G	A	.	.	MAF_INRAE=11.392;MAF_USDA=15.574
NC_035084.1	52643829	.	G	T	.	.	MAF_INRAE=8.861;MAF_USDA=7.377
NC_035084.1	52643854	.	G	C	.	.	MAF_INRAE=29.747;MAF_USDA=14.706
NC_035084.1	52643924	.	A	C	.	.	MAF_INRAE=11.392;MAF_USDA=14.754
NC_035084.1	52643947	.	A	T	.	.	MAF_USDA=1.639
NC_035084.1	52644038	.	A	T	.	.	MAF_USDA=2.459
NC_035084.1	52644099	.	A	T	.	.	MAF_INRAE=10.759;MAF_USDA=14.754
NC_035084.1	52644109	.	A	T	.	.	MAF_INRAE=9.167
NC_035084.1	52644247	.	A	G	.	.	MAF_INRAE=7.595;MAF_USDA=31.148
NC_035084.1	52644471	.	T	C	.	.	MAF_INRAE=7.595;MAF_USDA=27.059
NC_035084.1	52644484	.	G	C	.	.	MAF_INRAE=29.747;MAF_USDA=14.118
NC_035084.1	52644577	.	G	T	.	.	MAF_USDA=1.639
NC_035084.1	52644622	.	G	A	.	.	MAF_INRAE=27.848;MAF_USDA=7.143
NC_035084.1	52644688	.	C	T	.	.	MAF_INRAE=11.392
NC_035084.1	52644761	.	G	A	.	.	MAF_USDA=37.5
NC_035084.1	52644804	.	C	T	.	.	MAF_INRAE=10.127;MAF_USDA=14.407
NC_035084.1	52644875	.	G	A	.	.	MAF_INRAE=37.975;MAF_USDA=8.235
NC_035084.1	52645092	.	T	C	.	.	MAF_INRAE=7.595;MAF_USDA=27.647
NC_035084.1	52645191	.	G	T	.	.	MAF_USDA=1.639
NC_035084.1	52645343	.	C	A	.	.	MAF_USDA=1.639
NC_035084.1	52645380	.	C	T	.	.	MAF_INRAE=10.759;MAF_USDA=12.295
NC_035084.1	52645508	.	C	A	.	.	MAF_INRAE=23.418;MAF_USDA=20.0
NC_035084.1	52645626	.	G	A	.	.	MAF_INRAE=17.722;MAF_USDA=15.294
NC_035084.1	52645718	.	A	G	.	.	MAF_USDA=2.353
NC_035084.1	52645728	.	G	T	.	.	MAF_USDA=10.0
NC_035084.1	52645806	.	G	A	.	.	MAF_INRAE=26.582;MAF_USDA=6.471
NC_035084.1	52645930	.	C	A	.	.	MAF_INRAE=11.392;MAF_USDA=15.574
NC_035084.1	52645933	.	T	G	.	.	MAF_USDA=1.639
NC_035084.1	52645971	.	T	C	.	.	MAF_INRAE=2.532;MAF_USDA=7.647
NC_035084.1	52646116	.	C	T	.	.	MAF_USDA=2.459
NC_035084.1	52646217	.	T	A	.	.	MAF_USDA=2.5
NC_035084.1	52646300	.	A	T	.	.	MAF_USDA=6.557
NC_035084.1	52646492	.	C	T	.	.	MAF_INRAE=27.215;MAF_USDA=7.059
NC_035084.1	52646499	.	C	T	.	.	MAF_USDA=2.459
NC_035084.1	52647177	.	C	T	.	.	MAF_INRAE=31.667;MAF_USDA=28.235
NC_035084.1	52647179	.	G	A	.	.	MAF_USDA=11.475
NC_035084.1	52647196	.	C	A	.	.	MAF_INRAE=13.924;MAF_USDA=13.115
NC_035084.1	52647242	.	A	T	.	.	MAF_INRAE=20.833
NC_035084.1	52647334	.	T	A	.	.	MAF_INRAE=5.263;MAF_USDA=4.118
NC_035084.1	52647462	.	G	T	.	.	MAF_USDA=10.656
NC_035084.1	52647589	.	C	A	.	.	MAF_USDA=4.918
NC_035084.1	52647611	.	T	C	.	.	MAF_INRAE=17.722;MAF_USDA=15.294
NC_035084.1	52647768	.	A	G	.	.	MAF_INRAE=7.595
NC_035084.1	52647791	.	G	A	.	.	MAF_INRAE=7.5;MAF_USDA=3.279
NC_035084.1	52647815	.	G	A	.	.	MAF_USDA=2.459
NC_035084.1	52647905	.	T	C	.	.	MAF_USDA=10.656
NC_035084.1	52647972	.	G	A	.	.	MAF_INRAE=17.722;MAF_USDA=9.412
NC_035084.1	52647980	.	T	C	.	.	MAF_INRAE=17.722;MAF_USDA=15.294
NC_035084.1	52648084	.	G	A	.	.	MAF_USDA=11.475
NC_035084.1	52648104	.	G	A	.	.	MAF_INRAE=17.089;MAF_USDA=15.294
NC_035084.1	52648119	.	A	G	.	.	MAF_INRAE=17.089;MAF_USDA=15.476
NC_035084.1	52648126	.	T	C	.	.	MAF_INRAE=17.089;MAF_USDA=15.476
NC_035084.1	52648157	.	G	A	.	.	MAF_USDA=2.5
NC_035084.1	52648236	.	C	T	.	.	MAF_INRAE=17.089;MAF_USDA=15.882
NC_035084.1	52648296	.	G	A	.	.	MAF_USDA=12.295
NC_035084.1	52648310	.	A	C	.	.	MAF_USDA=17.647
NC_035084.1	52648388	.	C	T	.	.	MAF_USDA=3.279
NC_035084.1	52648389	.	G	A	.	.	MAF_INRAE=17.089;MAF_USDA=14.706
NC_035084.1	52648498	.	A	G	.	.	MAF_USDA=2.459
NC_035084.1	52648499	.	T	C	.	.	MAF_USDA=37.5
NC_035084.1	52648500	.	G	C	.	.	MAF_USDA=35.417
NC_035084.1	52648513	.	T	C	.	.	MAF_INRAE=17.089;MAF_USDA=37.5
NC_035084.1	52648525	.	T	C	.	.	MAF_INRAE=17.089;MAF_USDA=37.5
NC_035084.1	52648526	.	A	C	.	.	MAF_INRAE=14.167;MAF_USDA=35.417
NC_035084.1	52648557	.	C	T	.	.	MAF_INRAE=17.089;MAF_USDA=16.471
NC_035084.1	52648562	.	G	T	.	.	MAF_INRAE=27.215;MAF_USDA=6.471
NC_035084.1	52648587	.	T	C	.	.	MAF_INRAE=17.089
NC_035084.1	52648598	.	T	G	.	.	MAF_INRAE=7.595
NC_035084.1	52648689	.	C	A	.	.	MAF_INRAE=7.595;MAF_USDA=5.294
NC_035084.1	52648724	.	G	A	.	.	MAF_INRAE=17.722;MAF_USDA=9.412
NC_035084.1	52648728	.	G	A	.	.	MAF_INRAE=25.0;MAF_USDA=14.706
NC_035084.1	52648735	.	G	A	.	.	MAF_INRAE=17.089;MAF_USDA=15.294
NC_035084.1	52648884	.	G	A	.	.	MAF_USDA=7.377
NC_035084.1	52649002	.	T	G	.	.	MAF_INRAE=17.722;MAF_USDA=14.706
NC_035084.1	52649044	.	A	C	.	.	MAF_USDA=1.639
NC_035084.1	52649080	.	C	A	.	.	MAF_INRAE=17.722;MAF_USDA=15.294
NC_035084.1	52649170	.	G	A	.	.	MAF_INRAE=7.595;MAF_USDA=4.918
NC_035084.1	52649346	.	C	T	.	.	MAF_USDA=1.639
NC_035084.1	52649351	.	G	A	.	.	MAF_INRAE=27.215;MAF_USDA=6.471
NC_035084.1	52649408	.	C	G	.	.	MAF_INRAE=17.722;MAF_USDA=15.294
NC_035084.1	52649497	.	T	A	.	.	MAF_INRAE=2.532;MAF_USDA=5.882
NC_035084.1	52649588	.	A	C	.	.	MAF_INRAE=19.167;MAF_USDA=11.864
NC_035084.1	52649769	.	A	T	.	.	MAF_INRAE=6.667
NC_035084.1	52649795	.	C	A	.	.	MAF_USDA=3.279
NC_035084.1	52650021	.	A	C	.	.	MAF_USDA=12.295
NC_035084.1	52650058	.	C	T	.	.	MAF_USDA=25.0
NC_035084.1	52650090	.	C	G	.	.	MAF_USDA=37.5
NC_035084.1	52650091	.	A	C	.	.	MAF_USDA=37.5
NC_035084.1	52650093	.	C	T	.	.	MAF_USDA=37.5
NC_035084.1	52650183	.	A	T	.	.	MAF_USDA=14.118
NC_035084.1	52650235	.	T	C	.	.	MAF_USDA=4.918
NC_035084.1	52650240	.	T	C	.	.	MAF_USDA=2.459
NC_035084.1	52650310	.	T	A	.	.	MAF_INRAE=3.333
NC_035084.1	52650325	.	T	C	.	.	MAF_INRAE=17.722;MAF_USDA=23.529
NC_035084.1	52650474	.	G	A	.	.	MAF_INRAE=17.722;MAF_USDA=8.235
NC_035084.1	52650517	.	C	G	.	.	MAF_USDA=1.639
NC_035084.1	52650518	.	G	T	.	.	MAF_USDA=1.639
NC_035084.1	52650634	.	T	C	.	.	MAF_INRAE=26.582;MAF_USDA=6.471
NC_035084.1	52650709	.	G	T	.	.	MAF_INRAE=17.722;MAF_USDA=15.294
NC_035084.1	52650741	.	C	A	.	.	MAF_USDA=1.639
NC_035084.1	52650782	.	T	G	.	.	MAF_INRAE=16.456;MAF_USDA=12.295
NC_035084.1	52650796	.	G	A	.	.	MAF_USDA=1.639
NC_035084.1	52650846	.	T	C	.	.	MAF_USDA=2.459
NC_035084.1	52650939	.	G	A	.	.	MAF_USDA=5.738
NC_035084.1	52650959	.	G	A	.	.	MAF_INRAE=27.215;MAF_USDA=14.118
NC_035084.1	52650988	.	G	A	.	.	MAF_INRAE=6.329;MAF_USDA=8.235
NC_035084.1	52651096	.	G	C	.	.	MAF_USDA=10.417
NC_035084.1	52651097	.	A	G	.	.	MAF_INRAE=30.833;MAF_USDA=16.667
NC_035084.1	52651119	.	T	C	.	.	MAF_INRAE=17.722;MAF_USDA=15.294
NC_035084.1	52651122	.	C	A	.	.	MAF_INRAE=23.333;MAF_USDA=32.353
NC_035084.1	52651246	.	C	T	.	.	MAF_USDA=2.459
NC_035084.1	52651302	.	A	T	.	.	MAF_USDA=11.475
NC_035084.1	52651355	.	A	G	.	.	MAF_INRAE=17.722;MAF_USDA=8.824
NC_035084.1	52651426	.	C	T	.	.	MAF_USDA=5.738
NC_035084.1	52651427	.	A	T	.	.	MAF_USDA=5.738
NC_035084.1	52651480	.	A	C	.	.	MAF_USDA=22.353
NC_035084.1	52651520	.	G	A	.	.	MAF_INRAE=2.532;MAF_USDA=10.588
NC_035084.1	52651534	.	A	G	.	.	MAF_USDA=22.941
NC_035084.1	52651545	.	C	T	.	.	MAF_INRAE=17.722;MAF_USDA=15.294
NC_035084.1	52651671	.	C	A	.	.	MAF_USDA=3.279
NC_035084.1	52651694	.	T	A	.	.	MAF_USDA=1.639
NC_035084.1	52651814	.	C	A	.	.	MAF_INRAE=20.833;MAF_USDA=4.167
NC_035084.1	52651822	.	A	G	.	.	MAF_INRAE=19.62;MAF_USDA=12.353
NC_035084.1	52651858	.	T	C	.	.	MAF_INRAE=17.722;MAF_USDA=15.294
NC_035084.1	52651865	.	G	A	.	.	MAF_INRAE=27.215;MAF_USDA=6.471
NC_035084.1	52651905	.	C	A	.	.	MAF_INRAE=22.152;MAF_USDA=18.824
NC_035084.1	52651909	.	C	T	.	.	MAF_INRAE=17.722;MAF_USDA=8.824
NC_035084.1	52651962	.	C	T	.	.	MAF_USDA=2.459
NC_035084.1	52652024	.	T	G	.	.	MAF_INRAE=18.354;MAF_USDA=15.882
NC_035084.1	52652043	.	T	C	.	.	MAF_INRAE=18.354;MAF_USDA=15.294
NC_035084.1	52652061	.	A	T	.	.	MAF_USDA=2.459
NC_035084.1	52652085	.	G	A	.	.	MAF_INRAE=18.987;MAF_USDA=15.294
NC_035084.1	52652170	.	G	A	.	.	MAF_INRAE=7.595
NC_035084.1	52652186	.	C	T	.	.	MAF_USDA=1.639
NC_035084.1	52652187	.	A	G	.	.	MAF_USDA=2.459
NC_035084.1	52652229	.	A	G	.	.	MAF_INRAE=18.987;MAF_USDA=15.294
NC_035084.1	52652456	.	G	T	.	.	MAF_INRAE=17.722;MAF_USDA=15.294
NC_035084.1	52652481	.	T	C	.	.	MAF_USDA=24.118
NC_035084.1	52652482	.	G	T	.	.	MAF_INRAE=15.0;MAF_USDA=15.882
NC_035084.1	52652602	.	G	A	.	.	MAF_INRAE=17.089;MAF_USDA=15.294
NC_035084.1	52652673	.	A	T	.	.	MAF_INRAE=17.089;MAF_USDA=16.471
NC_035084.1	52652759	.	G	A	.	.	MAF_USDA=2.459
NC_035084.1	52652789	.	T	C	.	.	MAF_INRAE=17.722;MAF_USDA=15.294
NC_035084.1	52652864	.	T	C	.	.	MAF_INRAE=7.595
NC_035084.1	52652868	.	G	A	.	.	MAF_INRAE=17.722;MAF_USDA=8.824
NC_035084.1	52652896	.	C	G	.	.	MAF_INRAE=27.215;MAF_USDA=6.471
NC_035084.1	52652909	.	T	C	.	.	MAF_INRAE=17.722;MAF_USDA=15.882
NC_035084.1	52653072	.	T	C	.	.	MAF_INRAE=17.722;MAF_USDA=15.882
NC_035084.1	52653253	.	T	G	.	.	MAF_USDA=1.639
NC_035084.1	52653284	.	G	A	.	.	MAF_INRAE=17.722;MAF_USDA=16.471
NC_035084.1	52653302	.	G	T	.	.	MAF_INRAE=7.595
NC_035084.1	52653349	.	T	C	.	.	MAF_INRAE=45.57;MAF_USDA=20.0
NC_035084.1	52653358	.	A	G	.	.	MAF_USDA=3.279
NC_035084.1	52653485	.	G	A	.	.	MAF_INRAE=7.595;MAF_USDA=6.471
NC_035084.1	52653540	.	T	C	.	.	MAF_USDA=2.459
NC_035084.1	52653608	.	A	G	.	.	MAF_INRAE=17.722;MAF_USDA=8.235
NC_035084.1	52653798	.	A	C	.	.	MAF_INRAE=46.667
NC_035084.1	52653924	.	G	C	.	.	MAF_INRAE=17.722;MAF_USDA=8.824
NC_035084.1	52653993	.	A	T	.	.	MAF_USDA=4.918
NC_035084.1	52654203	.	C	T	.	.	MAF_USDA=1.639
NC_035084.1	52654291	.	T	C	.	.	MAF_USDA=5.738
NC_035084.1	52654414	.	G	A	.	.	MAF_INRAE=9.494
NC_035084.1	52654571	.	A	T	.	.	MAF_INRAE=9.167
NC_035084.1	52654574	.	A	G	.	.	MAF_INRAE=1.667
NC_035084.1	52654799	.	C	T	.	.	MAF_INRAE=17.722;MAF_USDA=37.5
NC_035084.1	52654808	.	T	C	.	.	MAF_INRAE=7.595;MAF_USDA=5.952
NC_035084.1	52654942	.	G	A	.	.	MAF_USDA=1.639
NC_035084.1	52655804	.	C	A	.	.	MAF_INRAE=19.62
NC_035084.1	52655834	.	C	A	.	.	MAF_USDA=4.918
NC_035084.1	52655941	.	A	T	.	.	MAF_USDA=2.459
NC_035084.1	52655972	.	C	A	.	.	MAF_INRAE=27.848;MAF_USDA=7.059
NC_035084.1	52655994	.	G	T	.	.	MAF_INRAE=43.038;MAF_USDA=42.353
NC_035084.1	52656001	.	G	C	.	.	MAF_INRAE=17.722;MAF_USDA=8.824
NC_035084.1	52656032	.	A	G	.	.	MAF_INRAE=17.722;MAF_USDA=14.706
NC_035084.1	52656074	.	G	T	.	.	MAF_USDA=2.459
NC_035084.1	52656271	.	C	T	.	.	MAF_INRAE=17.722;MAF_USDA=8.824
NC_035084.1	52656352	.	T	A	.	.	MAF_USDA=1.639
NC_035084.1	52656388	.	T	G	.	.	MAF_USDA=33.333
NC_035084.1	52656389	.	T	C	.	.	MAF_USDA=33.333
NC_035084.1	52656390	.	T	A	.	.	MAF_USDA=33.333
NC_035084.1	52656432	.	C	A	.	.	MAF_INRAE=7.595;MAF_USDA=6.471
NC_035084.1	52656464	.	T	C	.	.	MAF_INRAE=19.62;MAF_USDA=12.353
NC_035084.1	52656488	.	T	C	.	.	MAF_INRAE=17.722;MAF_USDA=16.471
NC_035084.1	52656503	.	A	C	.	.	MAF_INRAE=17.722;MAF_USDA=15.294
NC_035084.1	52656521	.	T	C	.	.	MAF_INRAE=26.582;MAF_USDA=7.059
NC_035084.1	52656578	.	A	T	.	.	MAF_INRAE=7.595;MAF_USDA=6.471
NC_035084.1	52656694	.	G	T	.	.	MAF_USDA=24.706
NC_035084.1	52656813	.	G	T	.	.	MAF_USDA=4.167
NC_035084.1	52656971	.	A	T	.	.	MAF_INRAE=17.089;MAF_USDA=12.295
NC_035084.1	52656984	.	A	G	.	.	MAF_USDA=1.639
NC_035084.1	52656995	.	G	A	.	.	MAF_INRAE=17.722;MAF_USDA=15.294
NC_035084.1	52657032	.	C	T	.	.	MAF_INRAE=3.797;MAF_USDA=4.706
NC_035084.1	52657237	.	T	C	.	.	MAF_USDA=1.639
NC_035084.1	52657292	.	G	A	.	.	MAF_INRAE=2.532;MAF_USDA=6.471
NC_035084.1	52657408	.	G	C	.	.	MAF_INRAE=17.722;MAF_USDA=15.294
NC_035084.1	52657463	.	A	G	.	.	MAF_INRAE=17.089;MAF_USDA=8.235
NC_035084.1	52657631	.	G	A	.	.	MAF_USDA=5.738
NC_035084.1	52657655	.	G	A	.	.	MAF_INRAE=17.722;MAF_USDA=15.294
NC_035084.1	52657667	.	G	T	.	.	MAF_INRAE=17.722;MAF_USDA=15.882
NC_035084.1	52657675	.	G	C	.	.	MAF_INRAE=17.722;MAF_USDA=15.294
NC_035084.1	52657720	.	G	T	.	.	MAF_INRAE=3.165;MAF_USDA=3.279
NC_035084.1	52657870	.	C	A	.	.	MAF_INRAE=25.316;MAF_USDA=29.412
NC_035084.1	52657890	.	C	T	.	.	MAF_INRAE=3.333
NC_035084.1	52657922	.	G	T	.	.	MAF_INRAE=17.722;MAF_USDA=17.647
NC_035084.1	52657923	.	G	T	.	.	MAF_USDA=4.098
NC_035084.1	52657971	.	G	A	.	.	MAF_USDA=1.639
NC_035084.1	52658079	.	A	T	.	.	MAF_USDA=1.639
NC_035084.1	52658210	.	T	G	.	.	MAF_INRAE=2.532;MAF_USDA=10.588
NC_035084.1	52658255	.	G	T	.	.	MAF_USDA=1.639
NC_035084.1	52658350	.	C	T	.	.	MAF_USDA=24.118
NC_035084.1	52658355	.	A	G	.	.	MAF_USDA=24.118
NC_035084.1	52658356	.	T	G	.	.	MAF_USDA=24.118
NC_035084.1	52658372	.	C	T	.	.	MAF_USDA=7.059
NC_035084.1	52658456	.	G	C	.	.	MAF_INRAE=17.089;MAF_USDA=12.295
NC_035084.1	52658692	.	C	T	.	.	MAF_INRAE=15.19;MAF_USDA=8.824
NC_035084.1	52658822	.	G	A	.	.	MAF_USDA=1.639
NC_035084.1	52658865	.	A	T	.	.	MAF_INRAE=7.595
NC_035084.1	52658883	.	A	G	.	.	MAF_INRAE=17.722;MAF_USDA=9.412
NC_035084.1	52658916	.	G	T	.	.	MAF_INRAE=7.595
NC_035084.1	52658938	.	A	C	.	.	MAF_INRAE=17.722;MAF_USDA=15.294
NC_035084.1	52658949	.	A	G	.	.	MAF_INRAE=17.722;MAF_USDA=15.294
NC_035084.1	52659061	.	G	T	.	.	MAF_USDA=3.279
NC_035084.1	52659084	.	G	C	.	.	MAF_INRAE=17.089;MAF_USDA=9.412
NC_035084.1	52659121	.	C	T	.	.	MAF_INRAE=2.532;MAF_USDA=10.588
NC_035084.1	52659240	.	G	T	.	.	MAF_USDA=1.639
NC_035084.1	52659392	.	C	A	.	.	MAF_INRAE=11.392;MAF_USDA=1.639
NC_035084.1	52659477	.	C	T	.	.	MAF_INRAE=17.089;MAF_USDA=39.583
NC_035084.1	52659482	.	A	G	.	.	MAF_INRAE=17.089;MAF_USDA=14.706
NC_035084.1	52659492	.	T	A	.	.	MAF_USDA=3.279
NC_035084.1	52659554	.	C	A	.	.	MAF_USDA=5.738
NC_035084.1	52659586	.	C	T	.	.	MAF_INRAE=17.722;MAF_USDA=15.882
NC_035084.1	52659650	.	A	C	.	.	MAF_INRAE=7.595;MAF_USDA=6.471
NC_035084.1	52659660	.	A	C	.	.	MAF_INRAE=17.722;MAF_USDA=9.412
NC_035084.1	52659812	.	T	C	.	.	MAF_INRAE=2.532;MAF_USDA=10.588
NC_035084.1	52659847	.	G	T	.	.	MAF_USDA=1.639
NC_035084.1	52659889	.	A	C	.	.	MAF_INRAE=17.722;MAF_USDA=15.882
NC_035084.1	52659896	.	T	G	.	.	MAF_USDA=6.557
NC_035084.1	52659897	.	G	T	.	.	MAF_USDA=24.118
NC_035084.1	52659898	.	G	T	.	.	MAF_INRAE=15.0;MAF_USDA=15.294
NC_035084.1	52659928	.	G	T	.	.	MAF_USDA=4.918
NC_035084.1	52659948	.	C	T	.	.	MAF_INRAE=17.089;MAF_USDA=15.294
NC_035084.1	52659971	.	G	A	.	.	MAF_INRAE=17.089;MAF_USDA=12.295
NC_035084.1	52659994	.	C	A	.	.	MAF_USDA=2.459
NC_035084.1	52660004	.	C	T	.	.	MAF_INRAE=17.722;MAF_USDA=15.294
NC_035084.1	52660007	.	A	G	.	.	MAF_INRAE=15.0;MAF_USDA=15.882
NC_035084.1	52660009	.	A	C	.	.	MAF_INRAE=15.823;MAF_USDA=6.471
NC_035084.1	52660045	.	C	T	.	.	MAF_INRAE=3.165;MAF_USDA=4.118
NC_035084.1	52660075	.	A	G	.	.	MAF_INRAE=15.823;MAF_USDA=8.824
NC_035084.1	52660097	.	C	T	.	.	MAF_USDA=4.918
NC_035084.1	52660206	.	C	T	.	.	MAF_USDA=1.639
NC_035084.1	52660245	.	G	T	.	.	MAF_INRAE=10.526;MAF_USDA=3.279
NC_035084.1	52660393	.	G	T	.	.	MAF_USDA=1.639
NC_035084.1	52660415	.	C	A	.	.	MAF_INRAE=16.456;MAF_USDA=15.294
NC_035084.1	52660461	.	A	C	.	.	MAF_INRAE=35.443;MAF_USDA=48.824
NC_035084.1	52660484	.	A	C	.	.	MAF_INRAE=16.456;MAF_USDA=15.882
NC_035084.1	52660526	.	T	A	.	.	MAF_INRAE=16.456;MAF_USDA=15.882
NC_035084.1	52660533	.	T	G	.	.	MAF_INRAE=16.456;MAF_USDA=15.882
NC_035084.1	52660804	.	T	G	.	.	MAF_USDA=22.941
NC_035084.1	52660817	.	T	A	.	.	MAF_INRAE=16.456;MAF_USDA=16.471
NC_035084.1	52660888	.	G	A	.	.	MAF_USDA=1.639
NC_035084.1	52660907	.	C	T	.	.	MAF_INRAE=15.823;MAF_USDA=8.824
NC_035084.1	52660924	.	T	G	.	.	MAF_INRAE=17.722;MAF_USDA=16.471
NC_035084.1	52660933	.	G	A	.	.	MAF_INRAE=17.722;MAF_USDA=16.471
NC_035084.1	52661058	.	C	A	.	.	MAF_INRAE=17.722;MAF_USDA=15.294
NC_035084.1	52661120	.	G	A	.	.	MAF_USDA=16.471
NC_035084.1	52661163	.	T	G	.	.	MAF_INRAE=27.848;MAF_USDA=6.471
NC_035084.1	52661275	.	A	C	.	.	MAF_USDA=5.738
NC_035084.1	52661306	.	G	A	.	.	MAF_USDA=2.459
NC_035084.1	52661378	.	G	A	.	.	MAF_INRAE=24.684;MAF_USDA=12.941
NC_035084.1	52661380	.	T	C	.	.	MAF_INRAE=17.722;MAF_USDA=15.294
NC_035084.1	52661429	.	A	C	.	.	MAF_INRAE=43.038;MAF_USDA=47.647
NC_035084.1	52661488	.	T	C	.	.	MAF_INRAE=17.089;MAF_USDA=14.706
NC_035084.1	52661720	.	G	A	.	.	MAF_INRAE=17.722;MAF_USDA=15.294
NC_035084.1	52661784	.	T	G	.	.	MAF_INRAE=17.722;MAF_USDA=8.197
NC_035084.1	52661861	.	G	T	.	.	MAF_INRAE=16.456;MAF_USDA=15.294
NC_035084.1	52661936	.	T	G	.	.	MAF_USDA=2.459
NC_035084.1	52661943	.	C	A	.	.	MAF_INRAE=16.456;MAF_USDA=18.824
NC_035084.1	52662015	.	A	C	.	.	MAF_INRAE=11.667;MAF_USDA=15.294
NC_035084.1	52662175	.	C	T	.	.	MAF_USDA=1.639
NC_035084.1	52662242	.	G	A	.	.	MAF_USDA=2.459
NC_035084.1	52662285	.	G	T	.	.	MAF_INRAE=17.722;MAF_USDA=15.882
NC_035084.1	52662306	.	C	G	.	.	MAF_INRAE=43.671;MAF_USDA=35.882
NC_035084.1	52662380	.	T	A	.	.	MAF_INRAE=17.722;MAF_USDA=15.294
NC_035084.1	52662396	.	C	A	.	.	MAF_USDA=14.583
NC_035084.1	52662433	.	T	A	.	.	MAF_INRAE=17.722;MAF_USDA=16.471
NC_035084.1	52662536	.	C	G	.	.	MAF_USDA=1.667
NC_035084.1	52662538	.	C	T	.	.	MAF_INRAE=14.167;MAF_USDA=15.476
NC_035084.1	52662574	.	A	T	.	.	MAF_INRAE=7.595
NC_035084.1	52662589	.	G	A	.	.	MAF_INRAE=17.722;MAF_USDA=15.882
NC_035084.1	52662653	.	G	A	.	.	MAF_INRAE=3.165;MAF_USDA=4.706
NC_035084.1	52662665	.	T	A	.	.	MAF_USDA=4.167
NC_035084.1	52662666	.	C	T	.	.	MAF_USDA=4.167
NC_035084.1	52662672	.	A	T	.	.	MAF_INRAE=23.418;MAF_USDA=14.118
NC_035084.1	52662683	.	A	G	.	.	MAF_INRAE=17.722;MAF_USDA=15.882
NC_035084.1	52662718	.	C	T	.	.	MAF_USDA=1.639
NC_035084.1	52662763	.	C	G	.	.	MAF_USDA=2.459
NC_035084.1	52662771	.	G	A	.	.	MAF_INRAE=7.595;MAF_USDA=6.471
NC_035084.1	52663065	.	T	A	.	.	MAF_INRAE=23.418;MAF_USDA=14.118
NC_035084.1	52663108	.	A	C	.	.	MAF_USDA=1.639
NC_035084.1	52663169	.	G	A	.	.	MAF_INRAE=17.089;MAF_USDA=15.294
NC_035084.1	52663195	.	A	G	.	.	MAF_INRAE=3.333
NC_035084.1	52663198	.	C	T	.	.	MAF_USDA=3.279
NC_035084.1	52663229	.	A	C	.	.	MAF_USDA=1.639
NC_035084.1	52663292	.	G	A	.	.	MAF_INRAE=12.025
NC_035084.1	52663310	.	C	A	.	.	MAF_INRAE=1.899;MAF_USDA=8.235
NC_035084.1	52663322	.	C	T	.	.	MAF_INRAE=17.089;MAF_USDA=4.098
NC_035084.1	52663498	.	G	T	.	.	MAF_INRAE=17.089;MAF_USDA=15.294
NC_035084.1	52663522	.	A	G	.	.	MAF_USDA=1.639
NC_035084.1	52663535	.	G	A	.	.	MAF_USDA=2.459
NC_035084.1	52663601	.	T	G	.	.	MAF_INRAE=15.0;MAF_USDA=37.5
NC_035084.1	52663658	.	A	G	.	.	MAF_USDA=24.706
NC_035084.1	52663674	.	C	G	.	.	MAF_USDA=24.706
NC_035084.1	52663743	.	G	A	.	.	MAF_INRAE=6.962
NC_035084.1	52663789	.	G	C	.	.	MAF_USDA=2.459
NC_035084.1	52663869	.	G	A	.	.	MAF_INRAE=17.722;MAF_USDA=15.882
NC_035084.1	52664102	.	G	A	.	.	MAF_USDA=1.639
NC_035084.1	52664233	.	C	T	.	.	MAF_INRAE=1.899;MAF_USDA=5.294
NC_035084.1	52664254	.	G	A	.	.	MAF_USDA=17.647
NC_035084.1	52664320	.	G	C	.	.	MAF_INRAE=1.899;MAF_USDA=18.235
NC_035084.1	52664607	.	G	A	.	.	MAF_USDA=2.459
NC_035084.1	52664636	.	C	T	.	.	MAF_INRAE=25.316;MAF_USDA=11.475
NC_035084.1	52664652	.	T	G	.	.	MAF_USDA=1.639
NC_035084.1	52664685	.	T	C	.	.	MAF_INRAE=29.114;MAF_USDA=20.588
NC_035084.1	52664699	.	A	T	.	.	MAF_INRAE=13.291;MAF_USDA=10.588
NC_035084.1	52664760	.	A	G	.	.	MAF_USDA=1.639
NC_035084.1	52664844	.	T	C	.	.	MAF_USDA=5.738
NC_035084.1	52664932	.	G	T	.	.	MAF_USDA=2.459
NC_035084.1	52664991	.	G	T	.	.	MAF_INRAE=9.494
NC_035084.1	52665163	.	A	G	.	.	MAF_INRAE=24.684;MAF_USDA=21.765
NC_035084.1	52665204	.	C	G	.	.	MAF_USDA=7.377
NC_035084.1	52665221	.	T	C	.	.	MAF_USDA=7.377
NC_035084.1	52665249	.	G	A	.	.	MAF_USDA=2.459
NC_035084.1	52665368	.	T	C	.	.	MAF_INRAE=10.526
NC_035084.1	52665386	.	C	T	.	.	MAF_INRAE=35.443;MAF_USDA=35.882
NC_035084.1	52665409	.	T	C	.	.	MAF_USDA=7.377
NC_035084.1	52665463	.	A	C	.	.	MAF_INRAE=27.848;MAF_USDA=34.706
NC_035084.1	52665529	.	A	T	.	.	MAF_INRAE=5.263;MAF_USDA=1.639
NC_035084.1	52665591	.	T	C	.	.	MAF_INRAE=44.937;MAF_USDA=28.824
NC_035084.1	52665619	.	T	A	.	.	MAF_INRAE=3.333;MAF_USDA=4.918
NC_035084.1	52665686	.	G	A	.	.	MAF_INRAE=25.316;MAF_USDA=22.353
NC_035084.1	52665821	.	G	A	.	.	MAF_INRAE=7.595;MAF_USDA=5.738
NC_035084.1	52665843	.	A	G	.	.	MAF_USDA=2.459
NC_035084.1	52665950	.	A	G	.	.	MAF_INRAE=27.848;MAF_USDA=47.917
NC_035084.1	52666024	.	T	C	.	.	MAF_USDA=3.279
NC_035084.1	52666028	.	C	T	.	.	MAF_USDA=2.459
NC_035084.1	52666102	.	T	C	.	.	MAF_INRAE=3.333;MAF_USDA=7.377
NC_035084.1	52666125	.	C	G	.	.	MAF_INRAE=24.684;MAF_USDA=21.765
NC_035084.1	52666129	.	A	G	.	.	MAF_USDA=8.197
NC_035084.1	52666138	.	C	T	.	.	MAF_INRAE=27.215;MAF_USDA=33.529
NC_035084.1	52666240	.	G	A	.	.	MAF_USDA=4.918
NC_035084.1	52666296	.	C	T	.	.	MAF_USDA=1.639
NC_035084.1	52666425	.	C	T	.	.	MAF_INRAE=10.526
NC_035084.1	52666662	.	G	C	.	.	MAF_INRAE=24.684;MAF_USDA=21.765
NC_035084.1	52666923	.	G	A	.	.	MAF_USDA=4.167
NC_035084.1	52666969	.	C	T	.	.	MAF_INRAE=3.333;MAF_USDA=8.197
NC_035084.1	52667044	.	G	T	.	.	MAF_INRAE=3.333;MAF_USDA=7.377
NC_035084.1	52667048	.	C	T	.	.	MAF_INRAE=27.215;MAF_USDA=33.529
NC_035084.1	52667087	.	C	A	.	.	MAF_INRAE=15.0
NC_035084.1	52667089	.	C	A	.	.	MAF_INRAE=5.833
NC_035084.1	52667110	.	T	G	.	.	MAF_INRAE=3.333
NC_035084.1	52667116	.	G	T	.	.	MAF_INRAE=5.833
NC_035084.1	52667210	.	A	T	.	.	MAF_INRAE=42.405;MAF_USDA=19.412
NC_035084.1	52667356	.	T	G	.	.	MAF_USDA=1.639
NC_035084.1	52667358	.	T	C	.	.	MAF_USDA=2.459
NC_035084.1	52667401	.	G	A	.	.	MAF_USDA=2.5
NC_035084.1	52667411	.	C	T	.	.	MAF_INRAE=3.333;MAF_USDA=4.918
NC_035084.1	52667477	.	G	C	.	.	MAF_INRAE=3.333;MAF_USDA=7.5
NC_035084.1	52667493	.	A	G	.	.	MAF_INRAE=41.772;MAF_USDA=15.476
NC_035084.1	52667516	.	C	G	.	.	MAF_INRAE=3.333;MAF_USDA=15.254
NC_035084.1	52667566	.	C	A	.	.	MAF_INRAE=25.316
NC_035084.1	52667603	.	C	A	.	.	MAF_USDA=10.833
NC_035084.1	52667824	.	A	G	.	.	MAF_INRAE=10.127;MAF_USDA=4.098
NC_035084.1	52667841	.	G	C	.	.	MAF_INRAE=42.405;MAF_USDA=25.882
NC_035084.1	52667911	.	T	C	.	.	MAF_USDA=3.279
NC_035084.1	52668000	.	C	T	.	.	MAF_USDA=4.098
NC_035084.1	52668029	.	C	A	.	.	MAF_USDA=4.918
NC_035084.1	52668042	.	T	C	.	.	MAF_INRAE=2.532;MAF_USDA=15.882
NC_035084.1	52668045	.	C	A	.	.	MAF_USDA=4.098
NC_035084.1	52668048	.	G	C	.	.	MAF_USDA=4.098
NC_035084.1	52668060	.	A	T	.	.	MAF_INRAE=24.684;MAF_USDA=21.176
NC_035084.1	52668061	.	T	G	.	.	MAF_INRAE=22.5;MAF_USDA=21.765
NC_035084.1	52668062	.	C	T	.	.	MAF_INRAE=22.5;MAF_USDA=21.176
NC_035084.1	52668080	.	C	T	.	.	MAF_USDA=4.098
NC_035084.1	52668082	.	G	T	.	.	MAF_USDA=4.098
NC_035084.1	52668116	.	T	G	.	.	MAF_INRAE=25.316;MAF_USDA=21.765
NC_035084.1	52668159	.	T	G	.	.	MAF_INRAE=17.722;MAF_USDA=14.706
NC_035084.1	52668162	.	G	A	.	.	MAF_INRAE=15.0;MAF_USDA=37.5
NC_035084.1	52668168	.	T	C	.	.	MAF_INRAE=17.722;MAF_USDA=17.059
NC_035084.1	52668208	.	T	C	.	.	MAF_INRAE=30.833
NC_035084.1	52668218	.	C	A	.	.	MAF_USDA=5.738
NC_035084.1	52668228	.	C	A	.	.	MAF_USDA=4.098
NC_035084.1	52668242	.	G	A	.	.	MAF_USDA=3.333
NC_035084.1	52668246	.	G	A	.	.	MAF_INRAE=42.405;MAF_USDA=34.524
NC_035084.1	52668344	.	G	T	.	.	MAF_USDA=1.639
NC_035084.1	52668383	.	G	T	.	.	MAF_USDA=2.459
NC_035084.1	52668428	.	A	G	.	.	MAF_USDA=10.714
NC_035084.1	52668437	.	G	T	.	.	MAF_USDA=2.5
NC_035084.1	52668448	.	C	T	.	.	MAF_USDA=1.667
NC_035084.1	52668471	.	G	T	.	.	MAF_USDA=2.459
NC_035084.1	52668491	.	T	C	.	.	MAF_INRAE=17.089;MAF_USDA=10.656
NC_035084.1	52668509	.	A	T	.	.	MAF_USDA=1.639
NC_035084.1	52668512	.	A	G	.	.	MAF_USDA=9.412
NC_035084.1	52668622	.	G	A	.	.	MAF_USDA=4.098
NC_035084.1	52668798	.	G	C	.	.	MAF_USDA=7.377
NC_035084.1	52668825	.	C	T	.	.	MAF_INRAE=27.215;MAF_USDA=7.647
NC_035084.1	52668939	.	G	A	.	.	MAF_USDA=1.639
NC_035084.1	52669024	.	G	A	.	.	MAF_INRAE=20.253;MAF_USDA=27.869
NC_035084.1	52669186	.	A	T	.	.	MAF_USDA=1.695
NC_035084.1	52669188	.	C	T	.	.	MAF_INRAE=7.595
NC_035084.1	52669203	.	G	A	.	.	MAF_INRAE=7.595
NC_035084.1	52669243	.	A	G	.	.	MAF_USDA=1.667
NC_035084.1	52669255	.	G	A	.	.	MAF_USDA=1.667
NC_035084.1	52669396	.	A	T	.	.	MAF_USDA=4.167
NC_035084.1	52669487	.	G	A	.	.	MAF_INRAE=25.316;MAF_USDA=20.833
NC_035084.1	52669511	.	T	C	.	.	MAF_USDA=1.667
NC_035084.1	52669533	.	T	G	.	.	MAF_USDA=2.5
NC_035084.1	52669595	.	T	G	.	.	MAF_INRAE=42.405;MAF_USDA=27.059
NC_035084.1	52669685	.	T	C	.	.	MAF_USDA=1.639
NC_035084.1	52669699	.	C	T	.	.	MAF_USDA=1.639
NC_035084.1	52669744	.	G	A	.	.	MAF_USDA=4.918
NC_035084.1	52669892	.	T	G	.	.	MAF_USDA=2.459
NC_035084.1	52669916	.	G	A	.	.	MAF_USDA=1.639
NC_035084.1	52670073	.	G	A	.	.	MAF_INRAE=29.747;MAF_USDA=41.176
NC_035084.1	52670076	.	T	A	.	.	MAF_USDA=4.167
NC_035084.1	52670124	.	C	T	.	.	MAF_USDA=3.279
NC_035084.1	52670165	.	T	C	.	.	MAF_USDA=1.639
NC_035084.1	52670309	.	T	A	.	.	MAF_INRAE=10.526
NC_035084.1	52670385	.	C	T	.	.	MAF_USDA=4.098
NC_035084.1	52670464	.	G	A	.	.	MAF_INRAE=14.557;MAF_USDA=4.118
NC_035084.1	52670488	.	C	T	.	.	MAF_USDA=2.459
NC_035084.1	52670602	.	G	A	.	.	MAF_USDA=2.459
NC_035084.1	52670624	.	A	G	.	.	MAF_INRAE=24.051;MAF_USDA=21.765
NC_035084.1	52670648	.	T	C	.	.	MAF_INRAE=10.526
NC_035084.1	52670830	.	A	G	.	.	MAF_USDA=3.333
NC_035084.1	52670889	.	C	T	.	.	MAF_INRAE=27.215;MAF_USDA=8.929
NC_035084.1	52670958	.	T	C	.	.	MAF_INRAE=15.19;MAF_USDA=4.167
NC_035084.1	52671026	.	A	C	.	.	MAF_INRAE=9.494;MAF_USDA=5.952
NC_035084.1	52671135	.	C	T	.	.	MAF_INRAE=24.051;MAF_USDA=22.619
NC_035084.1	52671213	.	C	T	.	.	MAF_USDA=2.5
NC_035084.1	52671244	.	C	T	.	.	MAF_USDA=2.5
NC_035084.1	52671250	.	A	T	.	.	MAF_USDA=1.667
NC_035084.1	52671289	.	C	A	.	.	MAF_USDA=6.667
NC_035084.1	52671292	.	T	A	.	.	MAF_INRAE=10.127;MAF_USDA=7.143
NC_035084.1	52671323	.	C	T	.	.	MAF_USDA=1.667
NC_035084.1	52671341	.	A	G	.	.	MAF_INRAE=10.526
NC_035084.1	52671365	.	C	T	.	.	MAF_USDA=1.667
NC_035084.1	52671380	.	G	A	.	.	MAF_USDA=4.918
NC_035084.1	52671416	.	T	C	.	.	MAF_USDA=1.639
NC_035084.1	52671655	.	A	T	.	.	MAF_USDA=6.557
NC_035084.1	52671748	.	C	T	.	.	MAF_INRAE=2.532;MAF_USDA=14.583
NC_035084.1	52671797	.	T	G	.	.	MAF_USDA=1.639
NC_035084.1	52671801	.	C	T	.	.	MAF_USDA=1.639
NC_035084.1	52671806	.	T	C	.	.	MAF_USDA=1.639
NC_035084.1	52672083	.	C	T	.	.	MAF_INRAE=10.526;MAF_USDA=2.459
NC_035084.1	52672287	.	C	G	.	.	MAF_INRAE=27.215;MAF_USDA=7.647
NC_035084.1	52672348	.	G	T	.	.	MAF_USDA=4.098
NC_035084.1	52672387	.	C	G	.	.	MAF_USDA=4.167
NC_035084.1	52672639	.	T	G	.	.	MAF_USDA=7.377
NC_035084.1	52672644	.	G	T	.	.	MAF_INRAE=19.62;MAF_USDA=19.672
NC_035084.1	52672665	.	A	G	.	.	MAF_INRAE=7.595
NC_035084.1	52672675	.	A	C	.	.	MAF_INRAE=19.62;MAF_USDA=18.852
NC_035084.1	52672676	.	A	C	.	.	MAF_USDA=1.639
NC_035084.1	52672679	.	T	G	.	.	MAF_USDA=4.167
NC_035084.1	52672710	.	A	T	.	.	MAF_USDA=6.557
NC_035084.1	52672842	.	T	C	.	.	MAF_USDA=1.639
NC_035084.1	52672858	.	C	T	.	.	MAF_USDA=3.529
NC_035084.1	52672859	.	A	G	.	.	MAF_INRAE=42.405;MAF_USDA=32.353
NC_035084.1	52672969	.	G	A	.	.	MAF_USDA=1.639
NC_035084.1	52672978	.	C	T	.	.	MAF_USDA=1.639
NC_035084.1	52673038	.	A	C	.	.	MAF_INRAE=10.127;MAF_USDA=5.882
NC_035084.1	52673059	.	C	T	.	.	MAF_USDA=4.167
NC_035084.1	52673090	.	A	T	.	.	MAF_USDA=1.639
NC_035084.1	52673162	.	A	T	.	.	MAF_USDA=2.459
NC_035084.1	52673174	.	C	A	.	.	MAF_USDA=2.459
NC_035084.1	52673187	.	G	A	.	.	MAF_USDA=1.639
NC_035084.1	52673192	.	T	C	.	.	MAF_INRAE=32.278;MAF_USDA=35.882
NC_035084.1	52673210	.	C	A	.	.	MAF_USDA=1.639
NC_035084.1	52673227	.	G	C	.	.	MAF_INRAE=19.62;MAF_USDA=21.311
NC_035084.1	52673349	.	G	T	.	.	MAF_INRAE=5.263;MAF_USDA=13.115
NC_035084.1	52673398	.	T	A	.	.	MAF_USDA=3.279
NC_035084.1	52673429	.	T	A	.	.	MAF_INRAE=7.5
NC_035084.1	52673438	.	A	G	.	.	MAF_USDA=20.588
NC_035084.1	52673443	.	A	T	.	.	MAF_USDA=13.934
NC_035084.1	52673449	.	C	T	.	.	MAF_USDA=7.377
NC_035084.1	52673481	.	A	G	.	.	MAF_USDA=7.377
NC_035084.1	52673491	.	C	T	.	.	MAF_INRAE=24.684;MAF_USDA=22.941
NC_035084.1	52673495	.	T	C	.	.	MAF_USDA=1.639
NC_035084.1	52673500	.	C	T	.	.	MAF_USDA=6.471
NC_035084.1	52673512	.	T	C	.	.	MAF_USDA=7.377
NC_035084.1	52673516	.	T	C	.	.	MAF_USDA=12.5
NC_035084.1	52673521	.	C	T	.	.	MAF_USDA=4.918
NC_035084.1	52673544	.	C	T	.	.	MAF_INRAE=32.278;MAF_USDA=14.583
NC_035084.1	52673568	.	G	A	.	.	MAF_USDA=1.639
NC_035084.1	52673595	.	T	C	.	.	MAF_USDA=6.557
NC_035084.1	52673599	.	C	T	.	.	MAF_USDA=6.557
NC_035084.1	52673600	.	A	T	.	.	MAF_INRAE=32.911;MAF_USDA=18.75
NC_035084.1	52673609	.	A	T	.	.	MAF_USDA=6.557
NC_035084.1	52673619	.	C	T	.	.	MAF_INRAE=3.333;MAF_USDA=1.639
NC_035084.1	52673799	.	C	T	.	.	MAF_USDA=8.824
NC_035084.1	52673814	.	G	A	.	.	MAF_USDA=1.667
NC_035084.1	52673849	.	G	T	.	.	MAF_USDA=4.167
NC_035084.1	52673899	.	G	T	.	.	MAF_USDA=1.639
NC_035084.1	52673902	.	C	A	.	.	MAF_INRAE=32.278;MAF_USDA=43.529
NC_035084.1	52673927	.	T	G	.	.	MAF_USDA=2.459
NC_035084.1	52673934	.	A	C	.	.	MAF_USDA=2.459
NC_035084.1	52673968	.	A	C	.	.	MAF_INRAE=12.025;MAF_USDA=24.118
NC_035084.1	52673977	.	C	T	.	.	MAF_USDA=1.639
NC_035084.1	52674042	.	A	G	.	.	MAF_INRAE=12.658;MAF_USDA=21.176
NC_035084.1	52674097	.	T	A	.	.	MAF_INRAE=10.526;MAF_USDA=2.459
NC_035084.1	52674115	.	G	T	.	.	MAF_USDA=2.941
NC_035084.1	52674174	.	G	A	.	.	MAF_USDA=20.0
NC_035084.1	52674176	.	C	T	.	.	MAF_USDA=20.0
NC_035084.1	52674177	.	A	G	.	.	MAF_USDA=19.412
NC_035084.1	52674178	.	T	C,A	.	.	MAF_INRAE=23.333;MAF_USDA=20.0
NC_035084.1	52674179	.	T	A	.	.	MAF_USDA=19.412
NC_035084.1	52674205	.	G	A	.	.	MAF_USDA=2.459
NC_035084.1	52674269	.	A	T	.	.	MAF_INRAE=12.658;MAF_USDA=20.588
NC_035084.1	52674283	.	G	A	.	.	MAF_INRAE=12.658;MAF_USDA=20.588
NC_035084.1	52674332	.	G	T	.	.	MAF_USDA=6.557
NC_035084.1	52674348	.	C	T	.	.	MAF_INRAE=10.127;MAF_USDA=5.882
NC_035084.1	52674386	.	C	T	.	.	MAF_INRAE=12.658;MAF_USDA=21.765
NC_035084.1	52674489	.	G	T	.	.	MAF_INRAE=12.658;MAF_USDA=20.238
NC_035084.1	52674502	.	A	G	.	.	MAF_INRAE=32.278;MAF_USDA=36.905
NC_035084.1	52674530	.	G	A	.	.	MAF_INRAE=18.987;MAF_USDA=17.059
NC_035084.1	52674535	.	A	T	.	.	MAF_INRAE=18.987;MAF_USDA=17.059
NC_035084.1	52674546	.	C	G	.	.	MAF_INRAE=3.333;MAF_USDA=1.667
NC_035084.1	52674563	.	G	T	.	.	MAF_USDA=4.167
NC_035084.1	52674564	.	A	G	.	.	MAF_USDA=2.941
NC_035084.1	52674611	.	A	G	.	.	MAF_INRAE=32.278;MAF_USDA=37.059
NC_035084.1	52674615	.	C	T	.	.	MAF_INRAE=44.167;MAF_USDA=38.235
NC_035084.1	52674632	.	T	A	.	.	MAF_INRAE=19.62;MAF_USDA=19.672
NC_035084.1	52674727	.	C	A	.	.	MAF_INRAE=19.62;MAF_USDA=19.672
NC_035084.1	52674840	.	A	G	.	.	MAF_INRAE=42.405;MAF_USDA=38.824
NC_035084.1	52674872	.	C	T	.	.	MAF_INRAE=12.658;MAF_USDA=22.353
NC_035084.1	52674941	.	C	T	.	.	MAF_INRAE=32.278
NC_035084.1	52674949	.	C	T	.	.	MAF_INRAE=10.526;MAF_USDA=2.5
NC_035084.1	52674968	.	G	C	.	.	MAF_USDA=1.639
NC_035084.1	52675118	.	G	A	.	.	MAF_INRAE=9.494;MAF_USDA=5.882
NC_035084.1	52675136	.	A	C	.	.	MAF_USDA=2.459
NC_035084.1	52675165	.	C	A	.	.	MAF_USDA=1.639
NC_035084.1	52675175	.	G	T	.	.	MAF_USDA=1.639
NC_035084.1	52675225	.	C	T	.	.	MAF_USDA=1.639
NC_035084.1	52675292	.	C	A	.	.	MAF_USDA=1.639
NC_035084.1	52675344	.	A	T	.	.	MAF_INRAE=31.579;MAF_USDA=20.833
NC_035084.1	52676372	.	C	T	.	.	MAF_USDA=45.833
NC_035084.1	52676432	.	A	T	.	.	MAF_USDA=5.952
NC_035084.1	52676443	.	A	G	.	.	MAF_INRAE=15.789;MAF_USDA=7.143
NC_035084.1	52676570	.	G	A	.	.	MAF_INRAE=36.842;MAF_USDA=30.0
NC_035084.1	52676638	.	T	G	.	.	MAF_USDA=4.098
NC_035084.1	52676702	.	C	T	.	.	MAF_USDA=25.0
NC_035084.1	52676744	.	G	A	.	.	MAF_INRAE=27.215;MAF_USDA=7.059
NC_035084.1	52676815	.	T	A	.	.	MAF_INRAE=7.595
NC_035084.1	52676844	.	C	G	.	.	MAF_INRAE=10.127;MAF_USDA=7.059
NC_035084.1	52676852	.	C	T	.	.	MAF_USDA=4.918
NC_035084.1	52676891	.	A	G	.	.	MAF_INRAE=10.127;MAF_USDA=7.059
NC_035084.1	52676893	.	C	A	.	.	MAF_INRAE=24.684;MAF_USDA=21.765
NC_035084.1	52676897	.	T	C	.	.	MAF_INRAE=45.833;MAF_USDA=38.235
NC_035084.1	52677040	.	A	C	.	.	MAF_INRAE=19.62;MAF_USDA=20.492
NC_035084.1	52677081	.	C	T	.	.	MAF_INRAE=42.405;MAF_USDA=37.647
NC_035084.1	52677098	.	C	T	.	.	MAF_INRAE=10.526
NC_035084.1	52677123	.	C	T	.	.	MAF_INRAE=10.127;MAF_USDA=7.647
NC_035084.1	52677163	.	A	T	.	.	MAF_INRAE=10.127;MAF_USDA=7.059
NC_035084.1	52677180	.	A	T	.	.	MAF_INRAE=42.405;MAF_USDA=38.824
NC_035084.1	52677189	.	A	G	.	.	MAF_INRAE=42.405;MAF_USDA=38.824
NC_035084.1	52677203	.	A	C	.	.	MAF_INRAE=35.443;MAF_USDA=28.824
NC_035084.1	52677238	.	G	A	.	.	MAF_USDA=1.639
NC_035084.1	52677259	.	T	G	.	.	MAF_INRAE=29.747;MAF_USDA=22.941
NC_035084.1	52677304	.	C	A	.	.	MAF_USDA=4.918
NC_035084.1	52677351	.	A	C	.	.	MAF_INRAE=10.127;MAF_USDA=7.059
NC_035084.1	52677352	.	G	T	.	.	MAF_INRAE=8.333;MAF_USDA=7.059
NC_035084.1	52677372	.	T	C	.	.	MAF_INRAE=10.127;MAF_USDA=7.059
NC_035084.1	52677441	.	C	A	.	.	MAF_INRAE=10.127;MAF_USDA=12.353
NC_035084.1	52677562	.	G	A	.	.	MAF_INRAE=16.456
NC_035084.1	52677693	.	C	T	.	.	MAF_INRAE=10.526;MAF_USDA=5.738
NC_035084.1	52677803	.	T	G	.	.	MAF_INRAE=3.333;MAF_USDA=8.197
NC_035084.1	52677827	.	A	T	.	.	MAF_USDA=1.639
NC_035084.1	52677835	.	T	A	.	.	MAF_USDA=5.738
NC_035084.1	52677843	.	G	A	.	.	MAF_INRAE=27.215;MAF_USDA=7.059
NC_035084.1	52678022	.	C	G	.	.	MAF_INRAE=10.127;MAF_USDA=7.059
NC_035084.1	52678147	.	T	G	.	.	MAF_INRAE=3.333;MAF_USDA=8.197
NC_035084.1	52678154	.	T	A	.	.	MAF_USDA=4.098
NC_035084.1	52678209	.	C	A	.	.	MAF_INRAE=10.127;MAF_USDA=7.059
NC_035084.1	52678290	.	G	A	.	.	MAF_USDA=4.918
NC_035084.1	52678582	.	A	G	.	.	MAF_USDA=3.279
NC_035084.1	52678629	.	G	T	.	.	MAF_INRAE=15.789
NC_035084.1	52678648	.	G	C	.	.	MAF_INRAE=41.772;MAF_USDA=32.353
NC_035084.1	52678685	.	G	T	.	.	MAF_INRAE=3.333;MAF_USDA=14.754
NC_035084.1	52678734	.	G	C	.	.	MAF_INRAE=42.405;MAF_USDA=37.059
NC_035084.1	52678754	.	G	A	.	.	MAF_USDA=3.279
NC_035084.1	52678779	.	G	A	.	.	MAF_INRAE=3.333;MAF_USDA=8.197
NC_035084.1	52678822	.	G	T	.	.	MAF_INRAE=24.684;MAF_USDA=22.353
NC_035084.1	52678824	.	C	A	.	.	MAF_USDA=2.459
NC_035084.1	52678899	.	A	G	.	.	MAF_INRAE=15.19;MAF_USDA=4.706
NC_035084.1	52679040	.	G	C	.	.	MAF_INRAE=10.127;MAF_USDA=7.059
NC_035084.1	52679042	.	C	T	.	.	MAF_USDA=5.738
NC_035084.1	52679113	.	C	A	.	.	MAF_INRAE=3.333;MAF_USDA=12.295
NC_035084.1	52679158	.	C	A	.	.	MAF_INRAE=10.526
NC_035084.1	52679237	.	C	A	.	.	MAF_INRAE=3.165;MAF_USDA=4.706
NC_035084.1	52679273	.	T	A	.	.	MAF_INRAE=3.333;MAF_USDA=9.016
NC_035084.1	52679281	.	A	G	.	.	MAF_INRAE=10.127;MAF_USDA=6.471
NC_035084.1	52679293	.	G	A	.	.	MAF_INRAE=3.333;MAF_USDA=13.115
NC_035084.1	52679322	.	A	G	.	.	MAF_USDA=1.639
NC_035084.1	52679348	.	G	T	.	.	MAF_INRAE=42.405;MAF_USDA=39.412
NC_035084.1	52679458	.	C	T	.	.	MAF_INRAE=17.089;MAF_USDA=14.754
NC_035084.1	52679465	.	C	T	.	.	MAF_INRAE=3.333;MAF_USDA=9.016
NC_035084.1	52679475	.	A	T	.	.	MAF_USDA=7.377
NC_035084.1	52679485	.	G	T	.	.	MAF_INRAE=44.937;MAF_USDA=45.294
NC_035084.1	52679497	.	A	G	.	.	MAF_INRAE=10.127;MAF_USDA=7.059
NC_035084.1	52679583	.	G	A	.	.	MAF_INRAE=3.333;MAF_USDA=13.934
NC_035084.1	52679672	.	G	A	.	.	MAF_INRAE=17.089;MAF_USDA=19.672
NC_035084.1	52679680	.	C	T	.	.	MAF_INRAE=3.333;MAF_USDA=9.016
NC_035084.1	52679685	.	C	A	.	.	MAF_INRAE=10.526
NC_035084.1	52679765	.	A	G	.	.	MAF_USDA=17.213
NC_035084.1	52679804	.	A	C	.	.	MAF_INRAE=24.684;MAF_USDA=21.765
NC_035084.1	52679841	.	C	A	.	.	MAF_INRAE=3.333;MAF_USDA=13.934
NC_035084.1	52679876	.	A	C	.	.	MAF_INRAE=3.333;MAF_USDA=13.934
NC_035084.1	52679941	.	T	G	.	.	MAF_INRAE=42.405;MAF_USDA=39.412
NC_035084.1	52680128	.	C	A	.	.	MAF_INRAE=47.468;MAF_USDA=45.882
NC_035084.1	52680199	.	T	C	.	.	MAF_INRAE=25.316;MAF_USDA=22.941
NC_035084.1	52680226	.	G	T	.	.	MAF_INRAE=19.62;MAF_USDA=29.508
NC_035084.1	52680235	.	G	T	.	.	MAF_INRAE=19.62;MAF_USDA=29.508
NC_035084.1	52680374	.	T	G	.	.	MAF_USDA=4.167
NC_035084.1	52680389	.	C	T	.	.	MAF_INRAE=10.127;MAF_USDA=5.357
NC_035084.1	52680451	.	G	A	.	.	MAF_INRAE=8.861;MAF_USDA=9.016
NC_035084.1	52680465	.	A	G	.	.	MAF_INRAE=10.127;MAF_USDA=8.235
NC_035084.1	52680475	.	G	A	.	.	MAF_INRAE=10.526
NC_035084.1	52680530	.	G	A	.	.	MAF_INRAE=24.051;MAF_USDA=44.706
NC_035084.1	52680574	.	A	G	.	.	MAF_INRAE=18.987;MAF_USDA=50.0
NC_035084.1	52680610	.	C	T	.	.	MAF_INRAE=15.789;MAF_USDA=5.294
NC_035084.1	52680659	.	C	T	.	.	MAF_INRAE=9.494;MAF_USDA=10.656
NC_035084.1	52680672	.	T	C	.	.	MAF_USDA=1.639
NC_035084.1	52680719	.	C	T	.	.	MAF_USDA=3.279
NC_035084.1	52680811	.	A	T	.	.	MAF_INRAE=20.0;MAF_USDA=15.833
NC_035084.1	52680932	.	C	A	.	.	MAF_INRAE=20.253;MAF_USDA=23.529
NC_035084.1	52681014	.	G	A	.	.	MAF_INRAE=43.671;MAF_USDA=27.647
NC_035084.1	52681095	.	T	G	.	.	MAF_INRAE=22.785;MAF_USDA=12.353
NC_035084.1	52681153	.	A	G	.	.	MAF_INRAE=20.886;MAF_USDA=20.492
NC_035084.1	52681208	.	A	T	.	.	MAF_USDA=4.918
NC_035084.1	52681228	.	C	G	.	.	MAF_INRAE=48.734;MAF_USDA=47.917
NC_035084.1	52681229	.	G	A	.	.	MAF_INRAE=49.167;MAF_USDA=47.917
NC_035084.1	52681259	.	T	A	.	.	MAF_INRAE=20.886;MAF_USDA=27.869
NC_035084.1	52681268	.	C	T	.	.	MAF_INRAE=15.789;MAF_USDA=5.882
NC_035084.1	52681288	.	G	A	.	.	MAF_INRAE=30.38;MAF_USDA=47.917
NC_035084.1	52681300	.	T	G	.	.	MAF_INRAE=7.595;MAF_USDA=34.118
NC_035084.1	52681306	.	G	A	.	.	MAF_USDA=9.836
NC_035084.1	52681320	.	G	A	.	.	MAF_INRAE=7.595
NC_035084.1	52681331	.	T	C	.	.	MAF_INRAE=7.595
NC_035084.1	52681336	.	T	G	.	.	MAF_USDA=1.667
NC_035084.1	52681341	.	C	G	.	.	MAF_USDA=2.5
NC_035084.1	52681347	.	C	A	.	.	MAF_INRAE=21.519;MAF_USDA=11.667
NC_035084.1	52681356	.	A	C	.	.	MAF_INRAE=46.835;MAF_USDA=33.929
NC_035084.1	52681362	.	T	C	.	.	MAF_INRAE=42.105;MAF_USDA=33.929
NC_035084.1	52681363	.	T	A	.	.	MAF_USDA=33.929
NC_035084.1	52681379	.	C	T	.	.	MAF_USDA=1.639
NC_035084.1	52681409	.	G	C	.	.	MAF_INRAE=32.911;MAF_USDA=47.059
NC_035084.1	52681424	.	C	T	.	.	MAF_INRAE=32.278;MAF_USDA=43.529
NC_035084.1	52681447	.	C	T	.	.	MAF_INRAE=20.886;MAF_USDA=21.311
NC_035084.1	52681458	.	T	A	.	.	MAF_INRAE=7.595;MAF_USDA=37.059
NC_035084.1	52681502	.	C	T	.	.	MAF_INRAE=30.38;MAF_USDA=40.0
NC_035084.1	52681532	.	C	A	.	.	MAF_INRAE=21.053;MAF_USDA=20.492
NC_035084.1	52681687	.	C	T	.	.	MAF_USDA=5.738
NC_035084.1	52681724	.	G	T	.	.	MAF_INRAE=30.833;MAF_USDA=1.639
NC_035084.1	52681747	.	G	A	.	.	MAF_INRAE=28.481;MAF_USDA=47.647
NC_035084.1	52681771	.	A	C	.	.	MAF_INRAE=20.253;MAF_USDA=23.81
NC_035084.1	52681830	.	G	T	.	.	MAF_INRAE=16.667
NC_035084.1	52681835	.	C	T	.	.	MAF_INRAE=5.263
NC_035084.1	52681856	.	G	C	.	.	MAF_INRAE=22.785;MAF_USDA=8.824
NC_035084.1	52681876	.	G	A	.	.	MAF_USDA=6.557
NC_035084.1	52681904	.	A	T	.	.	MAF_INRAE=10.526
NC_035084.1	52681972	.	C	G	.	.	MAF_USDA=3.279
NC_035084.1	52681989	.	T	C	.	.	MAF_INRAE=26.316;MAF_USDA=8.235
NC_035084.1	52682029	.	G	A	.	.	MAF_INRAE=30.833;MAF_USDA=4.098
NC_035084.1	52682059	.	T	G	.	.	MAF_INRAE=20.253;MAF_USDA=19.672
NC_035084.1	52682296	.	C	T	.	.	MAF_USDA=2.459
NC_035084.1	52682306	.	A	G	.	.	MAF_INRAE=7.595;MAF_USDA=32.941
NC_035084.1	52682367	.	A	T	.	.	MAF_USDA=5.738
NC_035084.1	52682377	.	C	T	.	.	MAF_USDA=4.167
NC_035084.1	52682486	.	C	A	.	.	MAF_INRAE=15.19;MAF_USDA=2.941
NC_035084.1	52682509	.	A	T	.	.	MAF_USDA=1.639
NC_035084.1	52682510	.	A	C	.	.	MAF_INRAE=22.785;MAF_USDA=8.824
NC_035084.1	52682512	.	C	A	.	.	MAF_INRAE=25.0;MAF_USDA=8.824
NC_035084.1	52682513	.	A	T	.	.	MAF_INRAE=10.526;MAF_USDA=3.279
NC_035084.1	52682543	.	G	A	.	.	MAF_INRAE=22.785;MAF_USDA=8.824
NC_035084.1	52682552	.	C	T	.	.	MAF_INRAE=22.785;MAF_USDA=12.353
NC_035084.1	52682689	.	G	T	.	.	MAF_USDA=3.279
NC_035084.1	52682719	.	G	A	.	.	MAF_INRAE=15.19;MAF_USDA=20.588
NC_035084.1	52682761	.	C	T	.	.	MAF_USDA=4.918
NC_035084.1	52682772	.	G	A	.	.	MAF_USDA=2.459
NC_035084.1	52682773	.	G	T	.	.	MAF_USDA=2.459
NC_035084.1	52682785	.	T	C	.	.	MAF_USDA=3.279
NC_035084.1	52682814	.	G	A	.	.	MAF_USDA=2.459
NC_035084.1	52682835	.	T	C	.	.	MAF_INRAE=3.797;MAF_USDA=21.765
NC_035084.1	52682870	.	C	T	.	.	MAF_USDA=1.639
NC_035084.1	52683012	.	A	G	.	.	MAF_INRAE=43.038;MAF_USDA=38.824
NC_035084.1	52683043	.	C	A	.	.	MAF_INRAE=20.0;MAF_USDA=9.836
NC_035084.1	52683053	.	C	T	.	.	MAF_INRAE=34.177;MAF_USDA=14.118
NC_035084.1	52683055	.	C	T	.	.	MAF_INRAE=44.167;MAF_USDA=38.235
NC_035084.1	52683073	.	G	T	.	.	MAF_INRAE=19.62;MAF_USDA=24.706
NC_035084.1	52683130	.	G	A	.	.	MAF_INRAE=38.608;MAF_USDA=43.529
NC_035084.1	52683199	.	T	G	.	.	MAF_INRAE=43.671;MAF_USDA=33.529
NC_035084.1	52683220	.	T	C	.	.	MAF_INRAE=43.671;MAF_USDA=33.529
NC_035084.1	52683250	.	A	C	.	.	MAF_INRAE=43.671;MAF_USDA=32.941
NC_035084.1	52683312	.	G	T	.	.	MAF_USDA=2.459
NC_035084.1	52683356	.	C	T	.	.	MAF_INRAE=2.532;MAF_USDA=7.059
NC_035084.1	52683441	.	G	C	.	.	MAF_INRAE=15.789;MAF_USDA=7.059
NC_035084.1	52683443	.	A	G	.	.	MAF_USDA=7.647
NC_035084.1	52683510	.	C	A	.	.	MAF_USDA=1.639
NC_035084.1	52683565	.	C	A	.	.	MAF_INRAE=15.19;MAF_USDA=11.176
NC_035084.1	52683582	.	T	G	.	.	MAF_INRAE=41.139;MAF_USDA=40.0
NC_035084.1	52683583	.	T	C	.	.	MAF_INRAE=34.167;MAF_USDA=40.0
NC_035084.1	52683598	.	G	T	.	.	MAF_INRAE=30.38;MAF_USDA=31.148
NC_035084.1	52683627	.	C	T	.	.	MAF_INRAE=41.139;MAF_USDA=40.588
NC_035084.1	52683699	.	A	G	.	.	MAF_INRAE=3.797;MAF_USDA=22.353
NC_035084.1	52683707	.	A	G	.	.	MAF_USDA=1.639
NC_035084.1	52683769	.	T	A	.	.	MAF_INRAE=30.833
NC_035084.1	52683803	.	A	G	.	.	MAF_USDA=3.279
NC_035084.1	52683823	.	G	T	.	.	MAF_USDA=1.639
NC_035084.1	52683854	.	T	A	.	.	MAF_INRAE=41.139
NC_035084.1	52684118	.	G	T	.	.	MAF_INRAE=30.833;MAF_USDA=5.738
NC_035084.1	52684128	.	G	A	.	.	MAF_USDA=4.918
NC_035084.1	52684142	.	T	C	.	.	MAF_INRAE=2.532;MAF_USDA=8.235
NC_035084.1	52684144	.	T	A	.	.	MAF_USDA=3.279
NC_035084.1	52684154	.	T	C	.	.	MAF_INRAE=46.203;MAF_USDA=45.902
NC_035084.1	52684287	.	C	A	.	.	MAF_INRAE=30.833
NC_035084.1	52684297	.	A	G	.	.	MAF_INRAE=30.833
NC_035084.1	52684326	.	G	A	.	.	MAF_USDA=2.459
NC_035084.1	52684332	.	G	T	.	.	MAF_INRAE=20.253;MAF_USDA=24.706
NC_035084.1	52684378	.	A	G	.	.	MAF_INRAE=3.797;MAF_USDA=22.941
NC_035084.1	52684434	.	T	C	.	.	MAF_USDA=6.557
NC_035084.1	52684517	.	A	C	.	.	MAF_INRAE=20.253;MAF_USDA=24.706
NC_035084.1	52684587	.	G	T	.	.	MAF_USDA=2.459
NC_035084.1	52684811	.	A	G	.	.	MAF_INRAE=3.333;MAF_USDA=4.918
NC_035084.1	52684812	.	A	T	.	.	MAF_INRAE=20.886;MAF_USDA=17.213
NC_035084.1	52684814	.	G	T	.	.	MAF_USDA=1.639
NC_035084.1	52684837	.	G	C	.	.	MAF_INRAE=31.667
NC_035084.1	52684885	.	A	T	.	.	MAF_USDA=1.639
NC_035084.1	52684970	.	A	T	.	.	MAF_INRAE=16.667;MAF_USDA=12.295
NC_035084.1	52684995	.	G	A	.	.	MAF_USDA=4.098
NC_035084.1	52685037	.	C	A	.	.	MAF_INRAE=10.526
NC_035084.1	52685198	.	A	G	.	.	MAF_USDA=11.176
NC_035084.1	52685213	.	C	T	.	.	MAF_USDA=3.279
NC_035084.1	52685220	.	G	T	.	.	MAF_INRAE=20.253;MAF_USDA=23.529
NC_035084.1	52685267	.	G	A	.	.	MAF_INRAE=5.0;MAF_USDA=46.471
NC_035084.1	52685309	.	T	C	.	.	MAF_INRAE=20.886;MAF_USDA=11.475
NC_035084.1	52685322	.	A	C	.	.	MAF_INRAE=2.532;MAF_USDA=20.492
NC_035084.1	52685388	.	C	T	.	.	MAF_INRAE=20.253;MAF_USDA=29.412
NC_035084.1	52685410	.	A	C	.	.	MAF_INRAE=45.57;MAF_USDA=26.23
NC_035084.1	52685415	.	T	A	.	.	MAF_INRAE=10.127;MAF_USDA=39.412
NC_035084.1	52685519	.	C	G	.	.	MAF_INRAE=10.127;MAF_USDA=39.412
NC_035084.1	52685527	.	A	G	.	.	MAF_INRAE=7.595;MAF_USDA=17.647
NC_035084.1	52685613	.	A	G	.	.	MAF_USDA=8.197
NC_035084.1	52685614	.	G	T	.	.	MAF_INRAE=33.544;MAF_USDA=47.647
NC_035084.1	52685615	.	T	G	.	.	MAF_INRAE=20.0;MAF_USDA=27.647
NC_035084.1	52685631	.	T	G	.	.	MAF_INRAE=10.127
NC_035084.1	52685638	.	G	A	.	.	MAF_INRAE=26.316;MAF_USDA=48.235
NC_035084.1	52685639	.	T	A	.	.	MAF_INRAE=7.595;MAF_USDA=17.647
NC_035084.1	52685709	.	G	T	.	.	MAF_INRAE=26.316;MAF_USDA=47.059
NC_035084.1	52685736	.	G	A	.	.	MAF_INRAE=5.263;MAF_USDA=4.706
NC_035084.1	52685800	.	G	T	.	.	MAF_USDA=6.471
NC_035084.1	52685801	.	C	T	.	.	MAF_USDA=48.235
NC_035084.1	52685989	.	C	G	.	.	MAF_USDA=43.75
NC_035084.1	52688764	.	G	A	.	.	MAF_USDA=3.279
NC_035084.1	52688895	.	A	C	.	.	MAF_INRAE=44.937;MAF_USDA=12.295
NC_035084.1	52688928	.	T	G	.	.	MAF_INRAE=2.532;MAF_USDA=19.412
NC_035084.1	52688987	.	G	A	.	.	MAF_USDA=3.333
NC_035084.1	52689011	.	A	T	.	.	MAF_INRAE=2.532
NC_035084.1	52689021	.	C	A	.	.	MAF_USDA=45.833
NC_035084.1	52689035	.	C	T	.	.	MAF_USDA=7.627
NC_035084.1	52689047	.	C	T	.	.	MAF_USDA=4.167
NC_035084.1	52689103	.	G	T	.	.	MAF_USDA=40.588
NC_035084.1	52689120	.	G	T	.	.	MAF_USDA=4.918
NC_035084.1	52689131	.	T	G	.	.	MAF_USDA=14.118
NC_035084.1	52689166	.	C	A	.	.	MAF_USDA=10.0
NC_035084.1	52689181	.	G	A	.	.	MAF_USDA=38.824
NC_035084.1	52689680	.	C	T	.	.	MAF_USDA=3.279
NC_035084.1	52689869	.	G	T	.	.	MAF_INRAE=7.595;MAF_USDA=17.647
NC_035084.1	52689874	.	A	C	.	.	MAF_USDA=1.639
NC_035084.1	52690005	.	T	C	.	.	MAF_INRAE=37.975;MAF_USDA=42.353
NC_035084.1	52690006	.	T	C	.	.	MAF_INRAE=36.667;MAF_USDA=42.353
NC_035084.1	52690062	.	T	G	.	.	MAF_INRAE=48.101;MAF_USDA=12.295
NC_035084.1	52690203	.	T	C	.	.	MAF_INRAE=47.468;MAF_USDA=12.295
NC_035084.1	52690204	.	A	G	.	.	MAF_USDA=4.167
NC_035084.1	52690209	.	A	G	.	.	MAF_INRAE=2.532;MAF_USDA=21.765
NC_035084.1	52690210	.	C	T	.	.	MAF_USDA=4.098
NC_035084.1	52690330	.	G	A	.	.	MAF_INRAE=30.833
NC_035084.1	52690362	.	G	A	.	.	MAF_USDA=3.279
NC_035084.1	52690419	.	G	C	.	.	MAF_USDA=1.639
NC_035084.1	52690536	.	T	A	.	.	MAF_USDA=1.639
NC_035084.1	52690546	.	C	A	.	.	MAF_USDA=2.459
NC_035084.1	52690640	.	T	A	.	.	MAF_INRAE=3.797;MAF_USDA=10.588
NC_035084.1	52690665	.	C	T	.	.	MAF_INRAE=7.595;MAF_USDA=18.235
NC_035084.1	52690672	.	C	A	.	.	MAF_INRAE=16.667;MAF_USDA=12.353
NC_035084.1	52690787	.	G	T	.	.	MAF_USDA=1.639
NC_035084.1	52690996	.	A	G	.	.	MAF_USDA=2.459
NC_035084.1	52691029	.	G	A	.	.	MAF_INRAE=30.833
NC_035084.1	52691095	.	A	C	.	.	MAF_INRAE=20.253;MAF_USDA=11.475
NC_035084.1	52691098	.	C	T	.	.	MAF_INRAE=20.0;MAF_USDA=11.475
NC_035084.1	52691173	.	G	A	.	.	MAF_USDA=2.459
NC_035084.1	52691293	.	G	T	.	.	MAF_USDA=6.557
NC_035084.1	52691314	.	A	G	.	.	MAF_INRAE=16.667
NC_035084.1	52691331	.	G	T	.	.	MAF_INRAE=16.667
NC_035084.1	52691401	.	T	G	.	.	MAF_INRAE=9.494;MAF_USDA=35.882
NC_035084.1	52691517	.	G	A	.	.	MAF_INRAE=46.667;MAF_USDA=7.377
NC_035084.1	52691602	.	T	A	.	.	MAF_INRAE=10.526
NC_035084.1	52691619	.	T	A	.	.	MAF_INRAE=44.937;MAF_USDA=49.412
NC_035084.1	52691639	.	C	G	.	.	MAF_USDA=12.295
NC_035084.1	52691656	.	T	G	.	.	MAF_INRAE=16.667;MAF_USDA=6.557
NC_035084.1	52691683	.	A	G	.	.	MAF_INRAE=3.333
NC_035084.1	52691711	.	C	A	.	.	MAF_INRAE=44.937;MAF_USDA=49.412
NC_035084.1	52691738	.	C	A	.	.	MAF_INRAE=47.5;MAF_USDA=7.377
NC_035084.1	52691773	.	A	T	.	.	MAF_USDA=4.167
NC_035084.1	52691871	.	G	T	.	.	MAF_USDA=9.836
NC_035084.1	52691889	.	T	G	.	.	MAF_USDA=9.836
NC_035084.1	52691981	.	T	C	.	.	MAF_INRAE=9.494;MAF_USDA=36.471
NC_035084.1	52692004	.	A	C	.	.	MAF_INRAE=9.494;MAF_USDA=36.471
NC_035084.1	52692035	.	G	A	.	.	MAF_USDA=1.639
NC_035084.1	52692108	.	T	C	.	.	MAF_USDA=4.918
NC_035084.1	52692126	.	T	A	.	.	MAF_USDA=9.836
NC_035084.1	52692143	.	A	G	.	.	MAF_INRAE=8.861;MAF_USDA=44.118
NC_035084.1	52692163	.	C	A	.	.	MAF_INRAE=47.5;MAF_USDA=6.471
NC_035084.1	52692296	.	G	A	.	.	MAF_USDA=1.639
NC_035084.1	52692355	.	A	T	.	.	MAF_INRAE=8.861;MAF_USDA=45.882
NC_035084.1	52692390	.	G	T	.	.	MAF_USDA=5.738
NC_035084.1	52692456	.	T	C	.	.	MAF_INRAE=47.5;MAF_USDA=5.882
NC_035084.1	52692536	.	C	T	.	.	MAF_USDA=1.639
NC_035084.1	52692548	.	C	T	.	.	MAF_INRAE=20.886;MAF_USDA=12.295
NC_035084.1	52692606	.	C	T	.	.	MAF_USDA=3.279
NC_035084.1	52692670	.	A	C	.	.	MAF_INRAE=45.57;MAF_USDA=48.824
NC_035084.1	52692673	.	G	T	.	.	MAF_INRAE=5.0;MAF_USDA=38.235
NC_035084.1	52692678	.	G	A	.	.	MAF_INRAE=48.333;MAF_USDA=6.471
NC_035084.1	52692726	.	A	G	.	.	MAF_INRAE=19.62;MAF_USDA=22.941
NC_035084.1	52692791	.	T	A	.	.	MAF_INRAE=3.797;MAF_USDA=6.471
NC_035084.1	52692832	.	C	T	.	.	MAF_INRAE=6.329;MAF_USDA=16.471
NC_035084.1	52692876	.	A	G	.	.	MAF_INRAE=44.304;MAF_USDA=48.824
NC_035084.1	52692951	.	C	A	.	.	MAF_INRAE=6.329;MAF_USDA=10.0
NC_035084.1	52692970	.	G	C	.	.	MAF_INRAE=16.667
NC_035084.1	52693145	.	T	G	.	.	MAF_INRAE=8.861;MAF_USDA=37.059
NC_035084.1	52693147	.	T	A	.	.	MAF_INRAE=47.5;MAF_USDA=49.412
NC_035084.1	52693148	.	T	A	.	.	MAF_INRAE=47.5;MAF_USDA=49.412
NC_035084.1	52693165	.	A	G	.	.	MAF_USDA=2.459
NC_035084.1	52693236	.	G	T	.	.	MAF_INRAE=8.861;MAF_USDA=45.882
NC_035084.1	52693297	.	A	T	.	.	MAF_INRAE=3.333;MAF_USDA=1.639
NC_035084.1	52693306	.	G	T	.	.	MAF_USDA=4.098
NC_035084.1	52693339	.	C	T	.	.	MAF_USDA=12.5
NC_035084.1	52693340	.	G	A	.	.	MAF_INRAE=15.789;MAF_USDA=7.059
NC_035084.1	52693346	.	T	G	.	.	MAF_USDA=8.197
NC_035084.1	52693355	.	G	A	.	.	MAF_INRAE=44.304;MAF_USDA=50.0
NC_035084.1	52693896	.	T	G	.	.	MAF_USDA=10.0
NC_035084.1	52693963	.	C	A	.	.	MAF_INRAE=2.532;MAF_USDA=4.706
NC_035084.1	52693971	.	G	A	.	.	MAF_INRAE=28.481;MAF_USDA=12.295
NC_035084.1	52693976	.	C	A	.	.	MAF_INRAE=28.481;MAF_USDA=12.295
NC_035084.1	52693978	.	T	C	.	.	MAF_INRAE=27.5;MAF_USDA=12.295
NC_035084.1	52694011	.	G	A	.	.	MAF_INRAE=39.241;MAF_USDA=11.765
NC_035084.1	52694039	.	T	A	.	.	MAF_INRAE=39.873;MAF_USDA=11.765
NC_035084.1	52694075	.	C	G	.	.	MAF_INRAE=12.658;MAF_USDA=42.623
NC_035084.1	52694149	.	T	C	.	.	MAF_USDA=9.836
NC_035084.1	52694219	.	C	A	.	.	MAF_INRAE=39.873;MAF_USDA=12.5
NC_035084.1	52694255	.	T	C	.	.	MAF_INRAE=39.873;MAF_USDA=11.765
NC_035084.1	52694341	.	A	C	.	.	MAF_INRAE=2.532;MAF_USDA=18.824
NC_035084.1	52694463	.	C	A	.	.	MAF_INRAE=21.519;MAF_USDA=11.475
NC_035084.1	52694490	.	C	T	.	.	MAF_INRAE=3.797;MAF_USDA=5.882
NC_035084.1	52694727	.	T	C	.	.	MAF_USDA=9.016
NC_035084.1	52694770	.	C	T	.	.	MAF_USDA=8.197
NC_035084.1	52694848	.	C	A	.	.	MAF_USDA=2.459
NC_035084.1	52694852	.	G	T	.	.	MAF_USDA=4.918
NC_035084.1	52694885	.	A	G	.	.	MAF_INRAE=40.506;MAF_USDA=20.0
NC_035084.1	52694888	.	T	A	.	.	MAF_USDA=2.459
NC_035084.1	52695008	.	A	G	.	.	MAF_INRAE=39.873;MAF_USDA=20.588
NC_035084.1	52695057	.	G	A	.	.	MAF_INRAE=20.253;MAF_USDA=23.529
NC_035084.1	52695062	.	C	T	.	.	MAF_USDA=11.475
NC_035084.1	52695082	.	G	A	.	.	MAF_INRAE=27.5
NC_035084.1	52695093	.	A	G	.	.	MAF_INRAE=28.481;MAF_USDA=12.295
NC_035084.1	52695210	.	T	A	.	.	MAF_INRAE=39.873;MAF_USDA=13.529
NC_035084.1	52695258	.	A	G	.	.	MAF_INRAE=8.861;MAF_USDA=38.235
NC_035084.1	52695336	.	G	C	.	.	MAF_INRAE=39.873;MAF_USDA=12.941
NC_035084.1	52695568	.	T	C	.	.	MAF_USDA=1.639
NC_035084.1	52695627	.	C	A	.	.	MAF_INRAE=3.797;MAF_USDA=6.471
NC_035084.1	52695632	.	T	C	.	.	MAF_USDA=2.459
NC_035084.1	52695712	.	A	C	.	.	MAF_USDA=1.639
NC_035084.1	52695717	.	C	T	.	.	MAF_USDA=6.557
NC_035084.1	52695837	.	C	T	.	.	MAF_INRAE=3.797;MAF_USDA=7.647
NC_035084.1	52695937	.	G	A	.	.	MAF_USDA=1.639
NC_035084.1	52696032	.	G	A	.	.	MAF_INRAE=38.608;MAF_USDA=11.765
NC_035084.1	52696036	.	G	T	.	.	MAF_USDA=1.639
NC_035084.1	52696071	.	G	A	.	.	MAF_INRAE=38.608;MAF_USDA=12.941
NC_035084.1	52696119	.	T	G	.	.	MAF_INRAE=2.532;MAF_USDA=19.412
NC_035084.1	52696128	.	T	C	.	.	MAF_USDA=1.639
NC_035084.1	52696129	.	C	T	.	.	MAF_INRAE=16.456;MAF_USDA=10.588
NC_035084.1	52696133	.	C	T	.	.	MAF_INRAE=10.526;MAF_USDA=1.639
NC_035084.1	52696145	.	G	A	.	.	MAF_USDA=25.0
NC_035084.1	52696218	.	C	T	.	.	MAF_USDA=9.836
NC_035084.1	52696220	.	A	G	.	.	MAF_INRAE=39.241;MAF_USDA=20.0
NC_035084.1	52696315	.	G	A	.	.	MAF_INRAE=39.241;MAF_USDA=14.118
NC_035084.1	52696316	.	T	G	.	.	MAF_INRAE=50.0;MAF_USDA=21.176
NC_035084.1	52696321	.	G	C	.	.	MAF_INRAE=30.0
NC_035084.1	52696408	.	G	T	.	.	MAF_INRAE=27.848;MAF_USDA=25.41
NC_035084.1	52696659	.	C	T	.	.	MAF_INRAE=39.241;MAF_USDA=12.353
NC_035084.1	52696828	.	C	T	.	.	MAF_USDA=1.639
NC_035084.1	52696890	.	C	T	.	.	MAF_USDA=12.5
NC_035084.1	52696931	.	G	T	.	.	MAF_INRAE=27.848;MAF_USDA=11.667
NC_035084.1	52696983	.	A	C	.	.	MAF_INRAE=39.241;MAF_USDA=13.529
NC_035084.1	52697054	.	T	C	.	.	MAF_USDA=9.836
NC_035084.1	52697082	.	A	C	.	.	MAF_INRAE=30.833
NC_035084.1	52697130	.	C	T	.	.	MAF_USDA=6.557
NC_035084.1	52697134	.	T	A	.	.	MAF_INRAE=7.595
NC_035084.1	52697166	.	T	C	.	.	MAF_INRAE=8.861;MAF_USDA=37.059
NC_035084.1	52697169	.	C	T	.	.	MAF_INRAE=30.833;MAF_USDA=4.167
NC_035084.1	52697170	.	G	A	.	.	MAF_USDA=4.098
NC_035084.1	52697369	.	G	A	.	.	MAF_INRAE=2.532;MAF_USDA=4.706
NC_035084.1	52697405	.	C	T	.	.	MAF_USDA=2.459
NC_035084.1	52697542	.	C	T	.	.	MAF_INRAE=6.329;MAF_USDA=16.471
NC_035084.1	52697553	.	G	C	.	.	MAF_INRAE=48.734;MAF_USDA=36.471
NC_035084.1	52697561	.	A	G	.	.	MAF_INRAE=20.886;MAF_USDA=11.475
NC_035084.1	52697703	.	A	G	.	.	MAF_INRAE=15.789;MAF_USDA=5.294
NC_035084.1	52697716	.	G	T	.	.	MAF_INRAE=30.833;MAF_USDA=4.167
NC_035084.1	52697840	.	C	T	.	.	MAF_INRAE=10.526;MAF_USDA=1.639
NC_035084.1	52697841	.	G	A	.	.	MAF_USDA=1.639
NC_035084.1	52697884	.	A	G	.	.	MAF_INRAE=39.241;MAF_USDA=22.619
NC_035084.1	52697889	.	G	A	.	.	MAF_INRAE=15.789;MAF_USDA=5.952
NC_035084.1	52697965	.	C	T	.	.	MAF_INRAE=15.833;MAF_USDA=7.377
NC_035084.1	52698083	.	G	A	.	.	MAF_INRAE=2.532;MAF_USDA=14.583
NC_035084.1	52698084	.	G	A	.	.	MAF_INRAE=1.667;MAF_USDA=14.583
NC_035084.1	52698112	.	T	G	.	.	MAF_INRAE=3.333;MAF_USDA=1.639
NC_035084.1	52698161	.	C	A	.	.	MAF_USDA=1.639
NC_035084.1	52698239	.	C	A	.	.	MAF_USDA=3.279
NC_035084.1	52698254	.	C	A	.	.	MAF_USDA=1.639
NC_035084.1	52698324	.	G	T	.	.	MAF_INRAE=6.329;MAF_USDA=17.647
NC_035084.1	52698357	.	T	C	.	.	MAF_INRAE=3.797;MAF_USDA=5.882
NC_035084.1	52698378	.	A	C	.	.	MAF_INRAE=16.667;MAF_USDA=5.738
NC_035084.1	52698412	.	T	G	.	.	MAF_INRAE=27.215;MAF_USDA=16.471
NC_035084.1	52698424	.	C	T	.	.	MAF_INRAE=3.333;MAF_USDA=1.639
NC_035084.1	52698556	.	A	G	.	.	MAF_INRAE=16.456;MAF_USDA=10.588
NC_035084.1	52698560	.	C	A	.	.	MAF_INRAE=20.0;MAF_USDA=11.176
NC_035084.1	52698697	.	A	T	.	.	MAF_INRAE=15.833
NC_035084.1	52698701	.	A	C	.	.	MAF_INRAE=15.833
NC_035084.1	52698712	.	C	T	.	.	MAF_INRAE=20.886;MAF_USDA=12.295
NC_035084.1	52698732	.	C	A	.	.	MAF_USDA=2.459
NC_035084.1	52698792	.	A	G	.	.	MAF_INRAE=16.667;MAF_USDA=17.213
NC_035084.1	52698971	.	C	T	.	.	MAF_USDA=13.115
NC_035084.1	52698990	.	G	A	.	.	MAF_INRAE=21.519;MAF_USDA=11.475
NC_035084.1	52698991	.	C	T	.	.	MAF_USDA=2.459
NC_035084.1	52699057	.	C	A	.	.	MAF_INRAE=10.526;MAF_USDA=4.098
NC_035084.1	52699058	.	G	A	.	.	MAF_USDA=4.918
NC_035084.1	52699088	.	T	A	.	.	MAF_USDA=1.639
NC_035084.1	52699090	.	C	T	.	.	MAF_INRAE=3.333;MAF_USDA=1.639
NC_035084.1	52699146	.	C	T	.	.	MAF_USDA=5.738
NC_035084.1	52699188	.	G	T	.	.	MAF_INRAE=42.405;MAF_USDA=39.583
NC_035084.1	52699190	.	T	C	.	.	MAF_INRAE=16.667
NC_035084.1	52699200	.	A	T	.	.	MAF_USDA=1.639
NC_035084.1	52699240	.	G	A	.	.	MAF_USDA=1.639
NC_035084.1	52699278	.	G	A	.	.	MAF_INRAE=8.861;MAF_USDA=36.471
NC_035084.1	52699285	.	T	C	.	.	MAF_USDA=3.279
NC_035084.1	52699292	.	T	G	.	.	MAF_INRAE=10.526;MAF_USDA=1.639
NC_035084.1	52699337	.	T	C	.	.	MAF_USDA=12.941
NC_035084.1	52699356	.	C	G	.	.	MAF_INRAE=30.0;MAF_USDA=1.765
NC_035084.1	52699398	.	T	G	.	.	MAF_INRAE=47.5;MAF_USDA=17.262
NC_035084.1	52699464	.	G	A	.	.	MAF_INRAE=44.304;MAF_USDA=43.529
NC_035084.1	52699478	.	G	T	.	.	MAF_USDA=10.588
NC_035084.1	52699486	.	T	C	.	.	MAF_INRAE=46.667;MAF_USDA=18.235
NC_035084.1	52699500	.	C	T	.	.	MAF_INRAE=44.304;MAF_USDA=43.529
NC_035084.1	52699552	.	T	C	.	.	MAF_USDA=1.639
NC_035084.1	52699661	.	A	G,T	.	.	MAF_INRAE=10.526
NC_035084.1	52699733	.	G	T	.	.	MAF_USDA=11.176
NC_035084.1	52699825	.	A	G	.	.	MAF_USDA=11.475
NC_035084.1	52699927	.	G	A	.	.	MAF_USDA=4.098
NC_035084.1	52699949	.	T	C	.	.	MAF_INRAE=2.532;MAF_USDA=18.824
NC_035084.1	52699950	.	G	A	.	.	MAF_USDA=3.279
NC_035084.1	52699982	.	T	C	.	.	MAF_INRAE=31.646;MAF_USDA=47.647
NC_035084.1	52699985	.	T	C	.	.	MAF_INRAE=30.0;MAF_USDA=4.167
NC_035084.1	52700012	.	A	G	.	.	MAF_USDA=4.098
NC_035084.1	52700020	.	C	T	.	.	MAF_INRAE=20.253;MAF_USDA=24.118
NC_035084.1	52700054	.	A	G	.	.	MAF_INRAE=31.646;MAF_USDA=48.235
NC_035084.1	52700063	.	T	A	.	.	MAF_INRAE=8.861;MAF_USDA=37.647
NC_035084.1	52700108	.	G	T	.	.	MAF_INRAE=20.253;MAF_USDA=23.529
NC_035084.1	52700131	.	T	C	.	.	MAF_INRAE=6.329;MAF_USDA=18.235
NC_035084.1	52700134	.	C	A	.	.	MAF_USDA=2.459
NC_035084.1	52700202	.	C	T	.	.	MAF_USDA=12.5
NC_035084.1	52700263	.	G	C	.	.	MAF_USDA=3.279
NC_035084.1	52700450	.	C	T	.	.	MAF_USDA=3.279
NC_035084.1	52700459	.	A	T	.	.	MAF_INRAE=30.833
NC_035084.1	52700470	.	G	A	.	.	MAF_INRAE=30.833;MAF_USDA=4.167
NC_035084.1	52700478	.	T	G	.	.	MAF_INRAE=32.278;MAF_USDA=41.176
NC_035084.1	52700504	.	C	A	.	.	MAF_INRAE=30.833
NC_035084.1	52700526	.	C	A	.	.	MAF_USDA=3.279
NC_035084.1	52700539	.	G	T	.	.	MAF_USDA=1.639
NC_035084.1	52700568	.	G	T	.	.	MAF_USDA=2.459
NC_035084.1	52700581	.	G	A	.	.	MAF_INRAE=32.278;MAF_USDA=44.706
NC_035084.1	52700620	.	G	A	.	.	MAF_INRAE=2.532;MAF_USDA=7.059
NC_035084.1	52700777	.	G	T	.	.	MAF_INRAE=36.076;MAF_USDA=47.917
NC_035084.1	52700792	.	A	T	.	.	MAF_INRAE=3.797;MAF_USDA=5.882
NC_035084.1	52700793	.	T	G	.	.	MAF_INRAE=3.333;MAF_USDA=5.882
NC_035084.1	52700804	.	T	G	.	.	MAF_INRAE=8.861;MAF_USDA=39.412
NC_035084.1	52700832	.	T	G	.	.	MAF_INRAE=12.658;MAF_USDA=45.882
NC_035084.1	52700844	.	T	C	.	.	MAF_INRAE=12.658;MAF_USDA=45.882
NC_035084.1	52700869	.	G	T	.	.	MAF_INRAE=36.709;MAF_USDA=47.059
NC_035084.1	52700907	.	C	A	.	.	MAF_USDA=2.459
NC_035084.1	52700911	.	G	T	.	.	MAF_INRAE=32.278;MAF_USDA=42.353
NC_035084.1	52701017	.	T	G	.	.	MAF_INRAE=8.861;MAF_USDA=7.377
NC_035084.1	52701078	.	C	T	.	.	MAF_INRAE=18.987;MAF_USDA=41.176
NC_035084.1	52701079	.	A	G	.	.	MAF_INRAE=18.333;MAF_USDA=44.118
NC_035084.1	52701115	.	C	T	.	.	MAF_INRAE=21.519;MAF_USDA=48.824
NC_035084.1	52701123	.	A	G	.	.	MAF_INRAE=30.38;MAF_USDA=45.833
NC_035084.1	52701187	.	A	T	.	.	MAF_INRAE=10.0
NC_035084.1	52701189	.	A	T	.	.	MAF_INRAE=12.5
NC_035084.1	52701197	.	A	T	.	.	MAF_USDA=9.524
NC_035084.1	52701259	.	C	T	.	.	MAF_USDA=2.353
NC_035084.1	52701293	.	T	C	.	.	MAF_INRAE=15.833
NC_035084.1	52701294	.	C	A	.	.	MAF_USDA=41.667
NC_035084.1	52701296	.	T	C	.	.	MAF_USDA=41.667
NC_035084.1	52701297	.	G	C	.	.	MAF_USDA=41.667
NC_035084.1	52701305	.	C	T	.	.	MAF_INRAE=20.886;MAF_USDA=10.656
NC_035084.1	52701320	.	A	C	.	.	MAF_INRAE=30.833;MAF_USDA=2.459
NC_035084.1	52701364	.	A	C	.	.	MAF_USDA=7.377
NC_035084.1	52701375	.	T	C	.	.	MAF_INRAE=2.532;MAF_USDA=5.882
NC_035084.1	52701415	.	T	C	.	.	MAF_INRAE=2.532;MAF_USDA=5.882
NC_035084.1	52701464	.	A	G	.	.	MAF_USDA=4.098
NC_035084.1	52701516	.	T	C	.	.	MAF_USDA=11.475
NC_035084.1	52701517	.	G	A	.	.	MAF_USDA=1.639
NC_035084.1	52701610	.	G	T	.	.	MAF_INRAE=30.833;MAF_USDA=2.353
NC_035084.1	52701665	.	G	T	.	.	MAF_USDA=6.557
NC_035084.1	52701677	.	C	A	.	.	MAF_INRAE=2.532;MAF_USDA=14.583
NC_035084.1	52701728	.	G	T	.	.	MAF_INRAE=41.772;MAF_USDA=13.529
NC_035084.1	52701751	.	G	T	.	.	MAF_INRAE=20.886;MAF_USDA=12.295
NC_035084.1	52701759	.	A	C	.	.	MAF_INRAE=15.789;MAF_USDA=5.294
NC_035084.1	52701772	.	T	G	.	.	MAF_INRAE=32.911;MAF_USDA=29.412
NC_035084.1	52701787	.	A	G	.	.	MAF_INRAE=20.886;MAF_USDA=10.656
NC_035084.1	52701802	.	A	G	.	.	MAF_INRAE=18.354;MAF_USDA=11.176
NC_035084.1	52702081	.	C	A	.	.	MAF_USDA=13.115
NC_035084.1	52702212	.	T	C	.	.	MAF_INRAE=30.0;MAF_USDA=2.941
NC_035084.1	52702220	.	T	C	.	.	MAF_INRAE=30.0;MAF_USDA=2.353
NC_035084.1	52702426	.	A	G	.	.	MAF_USDA=9.836
NC_035084.1	52702437	.	G	T	.	.	MAF_USDA=1.639
NC_035084.1	52702478	.	G	A	.	.	MAF_INRAE=29.167;MAF_USDA=4.167
NC_035084.1	52702572	.	G	T	.	.	MAF_INRAE=30.0;MAF_USDA=2.353
NC_035084.1	52702585	.	T	G	.	.	MAF_INRAE=30.0;MAF_USDA=1.765
NC_035084.1	52702632	.	G	T	.	.	MAF_USDA=1.639
NC_035084.1	52702716	.	G	T	.	.	MAF_INRAE=5.263;MAF_USDA=6.471
NC_035084.1	52702796	.	G	C	.	.	MAF_INRAE=2.532;MAF_USDA=5.882
NC_035084.1	52702986	.	G	A	.	.	MAF_INRAE=18.354;MAF_USDA=11.176
NC_035084.1	52703023	.	G	A	.	.	MAF_INRAE=5.263;MAF_USDA=10.417
NC_035084.1	52703035	.	T	C	.	.	MAF_INRAE=15.789;MAF_USDA=12.5
NC_035084.1	52703108	.	A	G	.	.	MAF_INRAE=30.833;MAF_USDA=2.353
NC_035084.1	52703136	.	T	C	.	.	MAF_USDA=4.918
NC_035084.1	52703165	.	A	C	.	.	MAF_USDA=5.738
NC_035084.1	52703203	.	A	G	.	.	MAF_USDA=2.459
NC_035084.1	52703214	.	A	T	.	.	MAF_INRAE=20.886;MAF_USDA=12.295
NC_035084.1	52703225	.	T	C	.	.	MAF_INRAE=17.722;MAF_USDA=9.016
NC_035084.1	52703226	.	A	T	.	.	MAF_USDA=1.639
NC_035084.1	52703240	.	G	T	.	.	MAF_INRAE=18.354;MAF_USDA=12.295
NC_035084.1	52703276	.	T	A	.	.	MAF_INRAE=18.354;MAF_USDA=40.0
NC_035084.1	52703287	.	C	T	.	.	MAF_USDA=2.353
NC_035084.1	52703331	.	G	A	.	.	MAF_USDA=2.353
NC_035084.1	52703408	.	AACAGAGAGCACCAGCAGCGTAAAAG	AACAGAGAGCACCAGCAGCGTAAAAT	.	.	MAF_USDA=20.833
NC_035084.1	52703433	.	G	T	.	.	MAF_INRAE=18.354
NC_035084.1	52703516	.	G	T	.	.	MAF_USDA=3.279
NC_035084.1	52703524	.	G	A	.	.	MAF_INRAE=3.333;MAF_USDA=4.098
NC_035084.1	52703529	.	C	T	.	.	MAF_INRAE=18.354;MAF_USDA=35.294
NC_035084.1	52703581	.	A	G	.	.	MAF_USDA=2.353
NC_035084.1	52703641	.	G	A	.	.	MAF_USDA=2.353
NC_035084.1	52703689	.	G	T	.	.	MAF_USDA=1.639
NC_035084.1	52703748	.	G	A	.	.	MAF_INRAE=5.263;MAF_USDA=6.471
NC_035084.1	52703773	.	G	A	.	.	MAF_USDA=1.639
NC_035084.1	52703888	.	T	G	.	.	MAF_USDA=1.639
NC_035084.1	52703929	.	C	T	.	.	MAF_USDA=2.353
NC_035084.1	52703974	.	A	G	.	.	MAF_USDA=2.353
NC_035084.1	52704023	.	T	A	.	.	MAF_INRAE=2.532;MAF_USDA=7.647
NC_035084.1	52704120	.	A	G	.	.	MAF_USDA=2.353
NC_035084.1	52704142	.	A	G	.	.	MAF_INRAE=32.911;MAF_USDA=3.279
NC_035084.1	52704158	.	T	C	.	.	MAF_USDA=2.353
NC_035084.1	52704208	.	A	C	.	.	MAF_INRAE=33.544;MAF_USDA=3.279
NC_035084.1	52704316	.	A	G	.	.	MAF_USDA=12.295
NC_035084.1	52704371	.	C	T	.	.	MAF_INRAE=18.354;MAF_USDA=11.176
NC_035084.1	52704378	.	C	T	.	.	MAF_USDA=2.353
NC_035084.1	52704395	.	A	C	.	.	MAF_USDA=4.118
NC_035084.1	52704444	.	A	G	.	.	MAF_USDA=4.167
NC_035084.1	52704463	.	G	C	.	.	MAF_USDA=11.765
NC_035084.1	52704474	.	T	C	.	.	MAF_INRAE=2.532;MAF_USDA=14.583
NC_035084.1	52704485	.	C	T	.	.	MAF_USDA=11.765
NC_035084.1	52704585	.	G	A	.	.	MAF_INRAE=16.667
NC_035084.1	52704590	.	A	G	.	.	MAF_INRAE=15.789;MAF_USDA=5.294
NC_035084.1	52704686	.	T	A	.	.	MAF_USDA=9.016
NC_035084.1	52704719	.	C	T	.	.	MAF_USDA=2.976
NC_035084.1	52704826	.	A	G	.	.	MAF_USDA=2.459
NC_035084.1	52704841	.	C	A	.	.	MAF_USDA=2.459
NC_035084.1	52704882	.	T	C	.	.	MAF_USDA=2.353
NC_035084.1	52704916	.	A	C	.	.	MAF_USDA=1.639
NC_035084.1	52704936	.	A	C	.	.	MAF_USDA=3.279
NC_035084.1	52704943	.	G	A	.	.	MAF_INRAE=17.089;MAF_USDA=11.176
NC_035084.1	52704963	.	G	T	.	.	MAF_USDA=5.738
NC_035084.1	52704977	.	C	G	.	.	MAF_USDA=2.459
NC_035084.1	52704978	.	A	T	.	.	MAF_USDA=5.738
NC_035084.1	52704980	.	G	A	.	.	MAF_INRAE=15.789;MAF_USDA=12.5
NC_035084.1	52704983	.	C	T	.	.	MAF_USDA=5.882
NC_035084.1	52704988	.	A	T	.	.	MAF_USDA=4.918
NC_035084.1	52704990	.	G	A	.	.	MAF_USDA=5.294
NC_035084.1	52704998	.	A	C	.	.	MAF_USDA=4.918
NC_035084.1	52705007	.	C	T	.	.	MAF_USDA=4.098
NC_035084.1	52705031	.	C	T	.	.	MAF_USDA=4.918
NC_035084.1	52705042	.	C	G	.	.	MAF_USDA=4.918
NC_035084.1	52705074	.	G	A	.	.	MAF_USDA=7.377
NC_035084.1	52705080	.	A	G	.	.	MAF_USDA=7.377
NC_035084.1	52705087	.	A	G	.	.	MAF_USDA=6.557
NC_035084.1	52705099	.	G	T	.	.	MAF_USDA=6.557
NC_035084.1	52705129	.	T	G	.	.	MAF_INRAE=33.544;MAF_USDA=2.459
NC_035084.1	52705177	.	A	C	.	.	MAF_INRAE=18.354;MAF_USDA=32.353
NC_035084.1	52705181	.	T	C	.	.	MAF_INRAE=1.667;MAF_USDA=38.824
NC_035084.1	52705190	.	G	C	.	.	MAF_INRAE=3.797;MAF_USDA=4.706
NC_035084.1	52705210	.	A	T	.	.	MAF_USDA=2.353
NC_035084.1	52705216	.	A	G	.	.	MAF_USDA=1.765
NC_035084.1	52705270	.	C	T	.	.	MAF_USDA=4.167
NC_035084.1	52705271	.	A	G	.	.	MAF_USDA=2.459
NC_035084.1	52705298	.	G	T	.	.	MAF_USDA=9.016
NC_035084.1	52705303	.	C	G	.	.	MAF_USDA=3.279
NC_035084.1	52705405	.	C	T	.	.	MAF_USDA=4.167
NC_035084.1	52705443	.	C	T	.	.	MAF_INRAE=3.333;MAF_USDA=4.167
NC_035084.1	52705516	.	T	C	.	.	MAF_USDA=2.941
NC_035084.1	52705553	.	G	A	.	.	MAF_USDA=4.167
NC_035084.1	52705692	.	C	T	.	.	MAF_USDA=1.639
NC_035084.1	52705774	.	C	G	.	.	MAF_INRAE=2.532;MAF_USDA=11.176
NC_035084.1	52705792	.	C	T	.	.	MAF_USDA=11.176
NC_035084.1	52705805	.	TA	TT	.	.	MAF_USDA=10.417
NC_035084.1	52705883	.	A	C	.	.	MAF_USDA=2.353
NC_035084.1	52706074	.	A	G	.	.	MAF_USDA=2.353
NC_035084.1	52706089	.	T	C	.	.	MAF_INRAE=21.519;MAF_USDA=46.471
NC_035084.1	52706090	.	G	A	.	.	MAF_USDA=4.098
NC_035084.1	52706106	.	C	A	.	.	MAF_INRAE=6.962;MAF_USDA=1.639
NC_035084.1	52706108	.	G	A	.	.	MAF_INRAE=3.333;MAF_USDA=5.738
NC_035084.1	52706114	.	T	C	.	.	MAF_USDA=8.333
NC_035084.1	52706160	.	A	G	.	.	MAF_USDA=1.639
NC_035084.1	52706182	.	G	T	.	.	MAF_INRAE=18.987;MAF_USDA=24.118
NC_035084.1	52706479	.	G	A	.	.	MAF_USDA=4.167
NC_035084.1	52706552	.	A	G	.	.	MAF_USDA=1.639
NC_035084.1	52706585	.	T	A	.	.	MAF_INRAE=48.101;MAF_USDA=16.471
NC_035084.1	52706602	.	A	C	.	.	MAF_INRAE=3.797;MAF_USDA=3.529
NC_035084.1	52706622	.	T	A	.	.	MAF_INRAE=45.57;MAF_USDA=44.118
NC_035084.1	52706623	.	T	A	.	.	MAF_INRAE=2.5;MAF_USDA=25.294
NC_035084.1	52706696	.	A	C	.	.	MAF_INRAE=48.101;MAF_USDA=22.917
NC_035084.1	52706782	.	G	A	.	.	MAF_INRAE=17.722;MAF_USDA=20.588
NC_035084.1	52706784	.	G	A	.	.	MAF_INRAE=15.0;MAF_USDA=20.588
NC_035084.1	52706847	.	G	T	.	.	MAF_INRAE=4.167
NC_035084.1	52706969	.	T	C	.	.	MAF_INRAE=22.152;MAF_USDA=22.951
NC_035084.1	52706993	.	T	G	.	.	MAF_USDA=1.639
NC_035084.1	52707038	.	A	T	.	.	MAF_INRAE=18.354;MAF_USDA=20.588
NC_035084.1	52707040	.	T	A	.	.	MAF_INRAE=48.101;MAF_USDA=15.882
NC_035084.1	52707073	.	G	T	.	.	MAF_INRAE=23.418;MAF_USDA=22.131
NC_035084.1	52707077	.	C	T	.	.	MAF_USDA=6.557
NC_035084.1	52707087	.	A	G	.	.	MAF_INRAE=15.789;MAF_USDA=5.294
NC_035084.1	52707129	.	A	G	.	.	MAF_USDA=1.639
NC_035084.1	52707245	.	C	T	.	.	MAF_USDA=1.639
NC_035084.1	52707475	.	G	A	.	.	MAF_USDA=7.377
NC_035084.1	52707583	.	G	A	.	.	MAF_USDA=1.639
NC_035084.1	52707624	.	C	A	.	.	MAF_USDA=1.639
NC_035084.1	52707638	.	C	T	.	.	MAF_INRAE=20.253;MAF_USDA=15.574
NC_035084.1	52707717	.	A	T	.	.	MAF_INRAE=48.101;MAF_USDA=15.882
NC_035084.1	52707794	.	G	T	.	.	MAF_INRAE=20.886;MAF_USDA=17.059
NC_035084.1	52707871	.	G	A	.	.	MAF_USDA=8.197
NC_035084.1	52707902	.	G	T	.	.	MAF_USDA=1.639
NC_035084.1	52707932	.	T	C	.	.	MAF_INRAE=15.789;MAF_USDA=34.118
NC_035084.1	52707984	.	A	G	.	.	MAF_USDA=11.765
NC_035084.1	52707985	.	C	T	.	.	MAF_INRAE=15.833;MAF_USDA=21.176
NC_035084.1	52708018	.	C	T	.	.	MAF_INRAE=15.789;MAF_USDA=5.882
NC_035084.1	52708065	.	G	A	.	.	MAF_USDA=3.279
NC_035084.1	52708077	.	G	A	.	.	MAF_USDA=10.656
NC_035084.1	52708140	.	C	G	.	.	MAF_INRAE=25.949
NC_035084.1	52708173	.	G	T	.	.	MAF_INRAE=31.013;MAF_USDA=28.235
NC_035084.1	52708229	.	A	C	.	.	MAF_INRAE=2.532;MAF_USDA=4.762
NC_035084.1	52708261	.	T	G	.	.	MAF_INRAE=30.833
NC_035084.1	52708301	.	C	A	.	.	MAF_USDA=5.882
NC_035084.1	52708302	.	C	A	.	.	MAF_USDA=5.882
NC_035084.1	52708311	.	C	T	.	.	MAF_USDA=1.639
NC_035084.1	52708326	.	C	T	.	.	MAF_USDA=8.235
NC_035084.1	52708331	.	A	G	.	.	MAF_USDA=7.059
NC_035084.1	52708335	.	C	T	.	.	MAF_USDA=12.941
NC_035084.1	52708456	.	A	C	.	.	MAF_USDA=16.667
NC_035084.1	52708530	.	C	T	.	.	MAF_USDA=12.295
NC_035084.1	52708549	.	G	A	.	.	MAF_USDA=1.639
NC_035084.1	52708561	.	C	T	.	.	MAF_USDA=2.459
NC_035084.1	52708589	.	G	A	.	.	MAF_USDA=4.098
NC_035084.1	52708662	.	T	A	.	.	MAF_USDA=5.294
NC_035084.1	52708799	.	T	G	.	.	MAF_USDA=8.333
NC_035084.1	52708800	.	G	T	.	.	MAF_INRAE=3.333
NC_035084.1	52708829	.	T	C	.	.	MAF_INRAE=37.342;MAF_USDA=33.529
NC_035084.1	52708830	.	A	T	.	.	MAF_INRAE=37.5
NC_035084.1	52708835	.	G	A	.	.	MAF_USDA=6.25
NC_035084.1	52708846	.	T	G	.	.	MAF_USDA=2.459
NC_035084.1	52708892	.	A	G	.	.	MAF_USDA=3.279
NC_035084.1	52708922	.	A	C	.	.	MAF_USDA=4.167
NC_035084.1	52709028	.	T	C	.	.	MAF_INRAE=35.443;MAF_USDA=6.471
NC_035084.1	52709078	.	T	A	.	.	MAF_INRAE=34.81;MAF_USDA=39.583
NC_035084.1	52709101	.	A	C	.	.	MAF_USDA=9.836
NC_035084.1	52709108	.	G	T	.	.	MAF_INRAE=8.228;MAF_USDA=17.059
NC_035084.1	52709159	.	G	A	.	.	MAF_INRAE=5.263;MAF_USDA=16.667
NC_035084.1	52709177	.	T	A	.	.	MAF_INRAE=5.263;MAF_USDA=10.417
NC_035084.1	52709256	.	T	G	.	.	MAF_INRAE=10.526;MAF_USDA=6.25
NC_035084.1	52709441	.	A	G	.	.	MAF_USDA=4.918
NC_035084.1	52709457	.	A	G	.	.	MAF_INRAE=16.667
NC_035084.1	52709509	.	C	T	.	.	MAF_USDA=2.459
NC_035084.1	52709538	.	G	A	.	.	MAF_INRAE=34.177;MAF_USDA=44.118
NC_035084.1	52709574	.	C	T	.	.	MAF_INRAE=37.342;MAF_USDA=38.235
NC_035084.1	52709592	.	A	G	.	.	MAF_INRAE=16.667;MAF_USDA=11.765
NC_035084.1	52709615	.	C	T	.	.	MAF_INRAE=8.228;MAF_USDA=18.235
NC_035084.1	52709662	.	G	A	.	.	MAF_USDA=4.918
NC_035084.1	52709663	.	G	C	.	.	MAF_USDA=4.918
NC_035084.1	52709669	.	A	T	.	.	MAF_USDA=5.294
NC_035084.1	52709726	.	C	G	.	.	MAF_USDA=7.377
NC_035084.1	52710083	.	C	T	.	.	MAF_INRAE=20.253;MAF_USDA=12.295
NC_035084.1	52710120	.	C	A	.	.	MAF_INRAE=31.646
NC_035084.1	52710192	.	T	G	.	.	MAF_INRAE=15.833;MAF_USDA=14.706
NC_035084.1	52710205	.	C	A	.	.	MAF_INRAE=37.975;MAF_USDA=35.882
NC_035084.1	52710239	.	G	C	.	.	MAF_INRAE=7.595;MAF_USDA=18.235
NC_035084.1	52710315	.	G	A	.	.	MAF_INRAE=33.544;MAF_USDA=6.471
NC_035084.1	52710372	.	G	T	.	.	MAF_INRAE=5.696;MAF_USDA=11.176
NC_035084.1	52710383	.	G	A	.	.	MAF_INRAE=8.228;MAF_USDA=17.647
NC_035084.1	52710430	.	G	T	.	.	MAF_USDA=2.459
NC_035084.1	52710507	.	C	A	.	.	MAF_INRAE=3.333
NC_035084.1	52710511	.	C	A	.	.	MAF_INRAE=3.333
NC_035084.1	52710518	.	G	A	.	.	MAF_USDA=8.333
NC_035084.1	52710553	.	C	T	.	.	MAF_USDA=10.588
NC_035084.1	52710705	.	G	A	.	.	MAF_INRAE=8.228;MAF_USDA=18.235
NC_035084.1	52710832	.	G	A	.	.	MAF_INRAE=5.263;MAF_USDA=10.417
NC_035084.1	52710833	.	C	G	.	.	MAF_USDA=10.417
NC_035084.1	52710864	.	G	A	.	.	MAF_INRAE=8.228;MAF_USDA=17.647
NC_035084.1	52710955	.	C	A	.	.	MAF_USDA=4.098
NC_035084.1	52711000	.	A	C	.	.	MAF_USDA=3.279
NC_035084.1	52711040	.	A	T	.	.	MAF_INRAE=31.013
NC_035084.1	52711071	.	G	A	.	.	MAF_INRAE=8.228;MAF_USDA=17.059
NC_035084.1	52711157	.	A	G	.	.	MAF_USDA=5.882
NC_035084.1	52711163	.	A	C	.	.	MAF_INRAE=34.81;MAF_USDA=44.118
NC_035084.1	52711319	.	G	A	.	.	MAF_INRAE=31.013
NC_035084.1	52711355	.	G	A	.	.	MAF_INRAE=37.5
NC_035084.1	52711463	.	A	C	.	.	MAF_INRAE=34.177;MAF_USDA=42.353
NC_035084.1	52711610	.	T	A	.	.	MAF_INRAE=20.886;MAF_USDA=12.295
NC_035084.1	52711630	.	T	C	.	.	MAF_INRAE=20.886;MAF_USDA=12.295
NC_035084.1	52711734	.	C	T	.	.	MAF_USDA=6.557
NC_035084.1	52711745	.	A	C	.	.	MAF_USDA=4.167
NC_035084.1	52711879	.	C	A	.	.	MAF_INRAE=10.526;MAF_USDA=4.167
NC_035084.1	52711903	.	T	G	.	.	MAF_USDA=7.377
NC_035084.1	52711981	.	G	T	.	.	MAF_INRAE=31.013
NC_035084.1	52711988	.	A	T	.	.	MAF_USDA=2.459
NC_035084.1	52712123	.	A	T	.	.	MAF_USDA=4.098
NC_035084.1	52712137	.	G	A	.	.	MAF_USDA=1.639
NC_035084.1	52712235	.	C	A	.	.	MAF_INRAE=31.013;MAF_USDA=35.882
NC_035084.1	52712287	.	A	C	.	.	MAF_USDA=1.639
NC_035084.1	52712323	.	C	T	.	.	MAF_USDA=1.639
NC_035084.1	52712324	.	G	A	.	.	MAF_USDA=1.639
NC_035084.1	52712346	.	C	A	.	.	MAF_INRAE=10.526;MAF_USDA=4.167
NC_035084.1	52712429	.	T	C	.	.	MAF_INRAE=20.886;MAF_USDA=11.475
NC_035084.1	52712444	.	G	T	.	.	MAF_INRAE=31.013
NC_035084.1	52712538	.	A	T	.	.	MAF_INRAE=47.368
NC_035084.1	52712539	.	T	A	.	.	MAF_INRAE=17.5
NC_035084.1	52712636	.	G	A	.	.	MAF_USDA=1.639
NC_035084.1	52712637	.	G	C	.	.	MAF_USDA=1.639
NC_035084.1	52712694	.	G	A	.	.	MAF_INRAE=3.333
NC_035084.1	52712779	.	A	G	.	.	MAF_USDA=23.77
NC_035084.1	52712802	.	G	A	.	.	MAF_USDA=9.016
NC_035084.1	52712913	.	A	T	.	.	MAF_USDA=4.918
NC_035084.1	52713002	.	C	T	.	.	MAF_USDA=1.639
NC_035084.1	52713023	.	C	T	.	.	MAF_INRAE=20.253;MAF_USDA=13.115
NC_035084.1	52713024	.	C	T	.	.	MAF_INRAE=16.667
NC_035084.1	52713078	.	G	A	.	.	MAF_USDA=2.459
NC_035084.1	52713137	.	T	C	.	.	MAF_INRAE=10.526;MAF_USDA=4.167
NC_035084.1	52713178	.	C	T	.	.	MAF_INRAE=10.526;MAF_USDA=4.167
NC_035084.1	52713308	.	A	T	.	.	MAF_USDA=4.098
NC_035084.1	52713324	.	A	G	.	.	MAF_USDA=12.353
NC_035084.1	52713334	.	C	A	.	.	MAF_USDA=9.836
NC_035084.1	52713399	.	A	G	.	.	MAF_USDA=4.167
NC_035084.1	52713415	.	C	T	.	.	MAF_INRAE=21.053
NC_035084.1	52713429	.	C	G	.	.	MAF_USDA=6.25
NC_035084.1	52713508	.	A	G	.	.	MAF_USDA=37.5
NC_035084.1	52713595	.	A	C	.	.	MAF_USDA=3.279
NC_035084.1	52713645	.	C	A	.	.	MAF_USDA=4.098
NC_035084.1	52713656	.	C	A	.	.	MAF_USDA=4.918
NC_035084.1	52713660	.	G	A	.	.	MAF_USDA=4.098
NC_035084.1	52713668	.	T	C	.	.	MAF_USDA=3.279
NC_035084.1	52713670	.	C	A	.	.	MAF_USDA=3.279
NC_035084.1	52713685	.	G	A	.	.	MAF_USDA=4.918
NC_035084.1	52713774	.	C	A	.	.	MAF_USDA=1.639
NC_035084.1	52713994	.	A	G	.	.	MAF_INRAE=15.0;MAF_USDA=11.765
NC_035084.1	52714089	.	C	T	.	.	MAF_INRAE=5.263;MAF_USDA=10.417
NC_035084.1	52714156	.	A	C	.	.	MAF_INRAE=24.684;MAF_USDA=27.647
NC_035084.1	52714201	.	T	C	.	.	MAF_USDA=1.639
NC_035084.1	52714255	.	C	T	.	.	MAF_USDA=3.333
NC_035084.1	52714285	.	G	A	.	.	MAF_INRAE=11.392;MAF_USDA=4.706
NC_035084.1	52714341	.	G	A	.	.	MAF_USDA=3.279
NC_035084.1	52714463	.	T	A	.	.	MAF_INRAE=5.263;MAF_USDA=10.417
NC_035084.1	52714464	.	A	G	.	.	MAF_INRAE=6.667;MAF_USDA=1.639
NC_035084.1	52714465	.	A	T	.	.	MAF_INRAE=2.532;MAF_USDA=4.706
NC_035084.1	52714655	.	A	C	.	.	MAF_USDA=2.459
NC_035084.1	52714679	.	T	A	.	.	MAF_USDA=3.279
NC_035084.1	52714688	.	T	A	.	.	MAF_INRAE=3.797;MAF_USDA=8.333
NC_035084.1	52714702	.	G	C	.	.	MAF_USDA=1.639
NC_035084.1	52714745	.	A	G	.	.	MAF_USDA=3.279
NC_035084.1	52714992	.	A	G	.	.	MAF_USDA=1.639
NC_035084.1	52715576	.	T	C	.	.	MAF_INRAE=20.833;MAF_USDA=13.115
NC_035084.1	52715740	.	C	T	.	.	MAF_INRAE=4.167;MAF_USDA=9.016
NC_035084.1	52715758	.	C	T	.	.	MAF_USDA=4.918
NC_035084.1	52716072	.	T	A	.	.	MAF_INRAE=3.333;MAF_USDA=11.475
NC_035084.1	52716073	.	C	A	.	.	MAF_USDA=1.639
NC_035084.1	52716083	.	A	T	.	.	MAF_USDA=12.295
NC_035084.1	52716134	.	C	A	.	.	MAF_USDA=2.459
NC_035084.1	52716136	.	C	T	.	.	MAF_USDA=2.459
NC_035084.1	52716174	.	C	A	.	.	MAF_INRAE=15.0;MAF_USDA=9.412
NC_035084.1	52716217	.	C	T	.	.	MAF_USDA=1.765
NC_035084.1	52716383	.	G	T	.	.	MAF_USDA=3.279
NC_035084.1	52716466	.	T	C	.	.	MAF_INRAE=2.532;MAF_USDA=14.583
NC_035084.1	52716534	.	T	A	.	.	MAF_USDA=4.167
NC_035084.1	52716604	.	G	A	.	.	MAF_USDA=30.588
NC_035084.1	52719189	.	C	G	.	.	MAF_USDA=37.5
NC_035084.1	52719206	.	T	G	.	.	MAF_USDA=33.333
NC_035084.1	52719351	.	T	C	.	.	MAF_INRAE=15.823;MAF_USDA=32.353
NC_035084.1	52719497	.	C	T	.	.	MAF_INRAE=5.833
NC_035084.1	52719502	.	T	G	.	.	MAF_INRAE=2.532;MAF_USDA=4.706
NC_035084.1	52719550	.	T	C	.	.	MAF_USDA=27.083
NC_035084.1	52722031	.	G	A	.	.	MAF_USDA=2.459
NC_035084.1	52722118	.	G	T	.	.	MAF_USDA=9.016
NC_035084.1	52722130	.	G	T	.	.	MAF_INRAE=11.392
NC_035084.1	52722152	.	G	T	.	.	MAF_USDA=1.639
NC_035084.1	52722207	.	A	C	.	.	MAF_USDA=1.639
NC_035084.1	52722255	.	T	G	.	.	MAF_USDA=26.471
NC_035084.1	52722288	.	G	T	.	.	MAF_USDA=1.639
NC_035084.1	52722291	.	T	A	.	.	MAF_USDA=2.459
NC_035084.1	52722332	.	T	C	.	.	MAF_INRAE=3.333;MAF_USDA=8.333
NC_035084.1	52722367	.	T	G	.	.	MAF_INRAE=3.333;MAF_USDA=4.118
NC_035084.1	52722372	.	T	C	.	.	MAF_INRAE=3.333;MAF_USDA=4.167
NC_035084.1	52722374	.	T	C	.	.	MAF_INRAE=3.333
NC_035084.1	52722387	.	A	G	.	.	MAF_USDA=3.529
NC_035084.1	52722401	.	T	A	.	.	MAF_USDA=14.583
NC_035084.1	52722420	.	T	A	.	.	MAF_INRAE=5.833
NC_035084.1	52722424	.	G	A	.	.	MAF_USDA=9.836
NC_035084.1	52722431	.	G	A	.	.	MAF_USDA=2.941
NC_035084.1	52722433	.	A	G	.	.	MAF_USDA=2.941
NC_035084.1	52722519	.	A	G	.	.	MAF_USDA=14.583
NC_035084.1	52722536	.	A	G	.	.	MAF_USDA=12.5
NC_035084.1	52722581	.	C	T	.	.	MAF_USDA=8.333
NC_035084.1	52722613	.	A	G	.	.	MAF_USDA=29.167
NC_035084.1	52722652	.	T	C	.	.	MAF_USDA=22.917
NC_035084.1	52722749	.	A	T	.	.	MAF_INRAE=4.167
NC_035084.1	52722828	.	TAG	TAA	.	.	MAF_USDA=25.0
NC_035084.1	52722913	.	C	A	.	.	MAF_USDA=1.639
NC_035084.1	52722962	.	C	A	.	.	MAF_INRAE=5.0
NC_035084.1	52722982	.	G	C	.	.	MAF_USDA=1.639
NC_035084.1	52722983	.	G	A,T	.	.	MAF_INRAE=30.0;MAF_USDA=4.167
NC_035084.1	52723156	.	C	T	.	.	MAF_USDA=1.639
NC_035084.1	52723225	.	G	T	.	.	MAF_USDA=1.639
NC_035084.1	52723234	.	A	G	.	.	MAF_INRAE=17.722;MAF_USDA=21.765
NC_035084.1	52723242	.	T	G	.	.	MAF_USDA=1.639
NC_035084.1	52723261	.	C	A	.	.	MAF_USDA=1.639
NC_035084.1	52723360	.	C	T	.	.	MAF_INRAE=23.333;MAF_USDA=9.836
NC_035084.1	52723366	.	A	G	.	.	MAF_USDA=4.918
NC_035084.1	52723370	.	T	G	.	.	MAF_USDA=1.639
NC_035084.1	52723385	.	C	G	.	.	MAF_USDA=4.098
NC_035084.1	52723387	.	A	G	.	.	MAF_USDA=4.098
NC_035084.1	52723453	.	G	A	.	.	MAF_USDA=4.918
NC_035084.1	52723639	.	G	A	.	.	MAF_INRAE=16.667
NC_035084.1	52723642	.	G	A	.	.	MAF_INRAE=15.789;MAF_USDA=6.471
NC_035084.1	52723660	.	C	T	.	.	MAF_USDA=1.639
NC_035084.1	52723800	.	T	G	.	.	MAF_INRAE=15.833
NC_035084.1	52723847	.	T	C	.	.	MAF_USDA=9.016
NC_035084.1	52723928	.	C	T	.	.	MAF_INRAE=15.19;MAF_USDA=26.471
NC_035084.1	52724051	.	T	A	.	.	MAF_INRAE=6.667;MAF_USDA=4.098
NC_035084.1	52724112	.	C	T	.	.	MAF_USDA=4.098
NC_035084.1	52724131	.	G	T	.	.	MAF_USDA=9.836
NC_035084.1	52724173	.	G	A	.	.	MAF_USDA=18.824
NC_035084.1	52724176	.	T	G	.	.	MAF_USDA=18.824
NC_035084.1	52724187	.	G	T	.	.	MAF_USDA=14.706
NC_035084.1	52724192	.	A	C	.	.	MAF_USDA=27.083
NC_035084.1	52724294	.	A	G	.	.	MAF_INRAE=3.797
NC_035084.1	52724312	.	C	G	.	.	MAF_INRAE=5.0;MAF_USDA=4.918
NC_035084.1	52724409	.	C	A	.	.	MAF_USDA=3.279
NC_035084.1	52724454	.	C	T	.	.	MAF_INRAE=25.833;MAF_USDA=35.882
NC_035084.1	52725043	.	T	C	.	.	MAF_USDA=2.459
NC_035084.1	52725111	.	T	G	.	.	MAF_INRAE=2.532;MAF_USDA=22.353
NC_035084.1	52725116	.	T	A	.	.	MAF_INRAE=2.532;MAF_USDA=22.353
NC_035084.1	52725117	.	C	T	.	.	MAF_USDA=22.353
NC_035084.1	52725152	.	C	T	.	.	MAF_USDA=4.918
NC_035084.1	52725260	.	G	A	.	.	MAF_USDA=3.279
NC_035084.1	52725269	.	A	T	.	.	MAF_USDA=10.588
NC_035084.1	52725273	.	A	C	.	.	MAF_USDA=2.459
NC_035084.1	52725276	.	T	G	.	.	MAF_USDA=1.639
NC_035084.1	52725410	.	G	A	.	.	MAF_INRAE=5.263;MAF_USDA=8.333
NC_035084.1	52725414	.	C	T	.	.	MAF_INRAE=5.263;MAF_USDA=9.016
NC_035084.1	52725463	.	G	C	.	.	MAF_INRAE=22.5;MAF_USDA=22.941
NC_035084.1	52725556	.	T	A	.	.	MAF_INRAE=5.263;MAF_USDA=22.353
NC_035084.1	52725605	.	T	C	.	.	MAF_USDA=10.656
NC_035084.1	52725665	.	C	T	.	.	MAF_USDA=1.724
NC_035084.1	52725666	.	A	G	.	.	MAF_INRAE=5.263;MAF_USDA=48.171
NC_035084.1	52725901	.	A	G	.	.	MAF_INRAE=20.253;MAF_USDA=48.235
NC_035084.1	52725964	.	C	T	.	.	MAF_USDA=3.279
NC_035084.1	52726049	.	T	C	.	.	MAF_INRAE=5.263;MAF_USDA=47.647
NC_035084.1	52726073	.	T	G	.	.	MAF_USDA=3.279
NC_035084.1	52726372	.	G	A	.	.	MAF_USDA=7.5
NC_035084.1	52726425	.	G	A	.	.	MAF_USDA=25.0
NC_035084.1	52726450	.	A	T	.	.	MAF_USDA=1.667
NC_035084.1	52726518	.	C	T	.	.	MAF_INRAE=15.823;MAF_USDA=14.706
NC_035084.1	52726554	.	C	T	.	.	MAF_USDA=4.167
NC_035084.1	52726574	.	C	T	.	.	MAF_INRAE=5.263;MAF_USDA=21.765
NC_035084.1	52726618	.	C	T	.	.	MAF_INRAE=5.263;MAF_USDA=24.405
NC_035084.1	52726629	.	G	T	.	.	MAF_INRAE=19.62;MAF_USDA=48.214
NC_035084.1	52726662	.	G	A	.	.	MAF_USDA=3.279
NC_035084.1	52726799	.	G	A	.	.	MAF_INRAE=10.833
NC_035084.1	52726816	.	A	T	.	.	MAF_USDA=3.279
NC_035084.1	52726868	.	T	G	.	.	MAF_INRAE=9.494;MAF_USDA=9.016
NC_035084.1	52726881	.	G	A	.	.	MAF_USDA=3.279
NC_035084.1	52726954	.	A	T	.	.	MAF_INRAE=34.167;MAF_USDA=3.279
NC_035084.1	52726968	.	C	T	.	.	MAF_INRAE=16.667;MAF_USDA=1.639
NC_035084.1	52727106	.	T	G	.	.	MAF_USDA=1.639
NC_035084.1	52727134	.	T	A	.	.	MAF_USDA=2.459
NC_035084.1	52727149	.	G	T	.	.	MAF_USDA=3.279
NC_035084.1	52727171	.	C	A	.	.	MAF_USDA=2.459
NC_035084.1	52727198	.	A	G	.	.	MAF_INRAE=30.833
NC_035084.1	52727202	.	T	G	.	.	MAF_USDA=2.459
NC_035084.1	52727261	.	A	G	.	.	MAF_INRAE=5.263;MAF_USDA=3.529
NC_035084.1	52727266	.	T	C	.	.	MAF_INRAE=5.263;MAF_USDA=3.529
NC_035084.1	52727276	.	G	A	.	.	MAF_USDA=3.279
NC_035084.1	52727279	.	T	G	.	.	MAF_USDA=22.951
NC_035084.1	52727309	.	C	T	.	.	MAF_USDA=2.976
NC_035084.1	52727382	.	C	T	.	.	MAF_INRAE=5.263;MAF_USDA=24.706
NC_035084.1	52727412	.	C	T	.	.	MAF_USDA=2.459
NC_035084.1	52727471	.	T	G	.	.	MAF_USDA=1.639
NC_035084.1	52727492	.	T	C	.	.	MAF_USDA=9.836
NC_035084.1	52727499	.	G	A	.	.	MAF_USDA=14.754
NC_035084.1	52727580	.	T	C	.	.	MAF_INRAE=23.333;MAF_USDA=12.295
NC_035084.1	52727593	.	C	T	.	.	MAF_USDA=10.0
NC_035084.1	52727611	.	C	A	.	.	MAF_USDA=8.197
NC_035084.1	52727623	.	A	T	.	.	MAF_USDA=8.197
NC_035084.1	52727625	.	G	A	.	.	MAF_USDA=8.197
NC_035084.1	52727626	.	G	T	.	.	MAF_USDA=10.0
NC_035084.1	52727663	.	T	G	.	.	MAF_USDA=5.738
NC_035084.1	52727689	.	T	C	.	.	MAF_USDA=19.412
NC_035084.1	52727749	.	G	T	.	.	MAF_INRAE=19.62;MAF_USDA=50.0
NC_035084.1	52727770	.	C	T	.	.	MAF_INRAE=2.532;MAF_USDA=14.583
NC_035084.1	52727900	.	T	C	.	.	MAF_USDA=2.459
NC_035084.1	52727928	.	G	A	.	.	MAF_INRAE=20.253;MAF_USDA=34.706
NC_035084.1	52728026	.	A	G	.	.	MAF_INRAE=21.667;MAF_USDA=13.115
NC_035084.1	52728091	.	G	A	.	.	MAF_INRAE=23.333;MAF_USDA=14.754
NC_035084.1	52728099	.	G	T	.	.	MAF_INRAE=23.333;MAF_USDA=14.754
NC_035084.1	52728370	.	C	T	.	.	MAF_USDA=12.295
NC_035084.1	52728383	.	A	G	.	.	MAF_INRAE=5.263;MAF_USDA=21.176
NC_035084.1	52728387	.	A	C	.	.	MAF_USDA=12.5
NC_035084.1	52728396	.	G	T	.	.	MAF_INRAE=19.62;MAF_USDA=49.412
NC_035084.1	52728459	.	G	A	.	.	MAF_INRAE=19.62;MAF_USDA=35.882
NC_035084.1	52728460	.	G	T	.	.	MAF_INRAE=24.167;MAF_USDA=35.882
NC_035084.1	52728464	.	C	A	.	.	MAF_USDA=3.279
NC_035084.1	52728582	.	G	A	.	.	MAF_INRAE=15.19;MAF_USDA=13.529
NC_035084.1	52728584	.	G	A	.	.	MAF_INRAE=22.5;MAF_USDA=10.656
NC_035084.1	52729644	.	T	A	.	.	MAF_USDA=25.0
NC_035084.1	52729717	.	G	A	.	.	MAF_INRAE=16.667
NC_035084.1	52729724	.	C	T	.	.	MAF_INRAE=11.392
NC_035084.1	52729802	.	A	G	.	.	MAF_USDA=4.098
NC_035084.1	52729933	.	G	C	.	.	MAF_USDA=9.016
NC_035084.1	52729954	.	C	A	.	.	MAF_USDA=3.279
NC_035084.1	52730021	.	A	T	.	.	MAF_USDA=6.557
NC_035084.1	52730036	.	G	T	.	.	MAF_USDA=2.459
NC_035084.1	52730038	.	C	T	.	.	MAF_INRAE=6.329;MAF_USDA=8.824
NC_035084.1	52730065	.	C	A	.	.	MAF_INRAE=5.263;MAF_USDA=29.412
NC_035084.1	52730134	.	G	A	.	.	MAF_INRAE=8.333
NC_035084.1	52730175	.	G	A	.	.	MAF_USDA=3.279
NC_035084.1	52730178	.	G	T	.	.	MAF_USDA=4.098
NC_035084.1	52730213	.	G	A	.	.	MAF_INRAE=14.557;MAF_USDA=28.235
NC_035084.1	52730248	.	G	A	.	.	MAF_USDA=10.588
NC_035084.1	52730250	.	T	A	.	.	MAF_USDA=2.459
NC_035084.1	52730259	.	G	A	.	.	MAF_USDA=2.459
NC_035084.1	52730312	.	C	A	.	.	MAF_USDA=11.176
NC_035084.1	52730318	.	C	A	.	.	MAF_USDA=3.279
NC_035084.1	52730400	.	A	G	.	.	MAF_INRAE=19.62;MAF_USDA=47.647
NC_035084.1	52730403	.	G	T	.	.	MAF_INRAE=25.833;MAF_USDA=25.294
NC_035084.1	52730458	.	C	T	.	.	MAF_USDA=1.639
NC_035084.1	52730477	.	C	G	.	.	MAF_INRAE=13.924;MAF_USDA=22.941
NC_035084.1	52730531	.	T	G	.	.	MAF_INRAE=35.443;MAF_USDA=48.235
NC_035084.1	52730541	.	G	T	.	.	MAF_INRAE=5.263;MAF_USDA=4.706
NC_035084.1	52730594	.	G	T	.	.	MAF_INRAE=13.924;MAF_USDA=22.353
NC_035084.1	52730605	.	C	A	.	.	MAF_USDA=3.279
NC_035084.1	52730665	.	G	A	.	.	MAF_INRAE=18.354;MAF_USDA=22.353
NC_035084.1	52730730	.	G	A	.	.	MAF_USDA=1.639
NC_035084.1	52730738	.	C	T	.	.	MAF_USDA=4.918
NC_035084.1	52730835	.	G	T	.	.	MAF_INRAE=5.263;MAF_USDA=14.706
NC_035084.1	52730840	.	C	A	.	.	MAF_USDA=2.459
NC_035084.1	52730860	.	G	T	.	.	MAF_INRAE=15.789;MAF_USDA=4.706
NC_035084.1	52730862	.	A	G	.	.	MAF_USDA=4.706
NC_035084.1	52730876	.	C	A	.	.	MAF_USDA=2.459
NC_035084.1	52731041	.	G	A	.	.	MAF_USDA=7.377
NC_035084.1	52731197	.	C	A	.	.	MAF_INRAE=17.5;MAF_USDA=24.405
NC_035084.1	52731221	.	C	T	.	.	MAF_INRAE=10.833;MAF_USDA=4.098
NC_035084.1	52731265	.	A	C	.	.	MAF_USDA=9.016
NC_035084.1	52731310	.	C	T	.	.	MAF_USDA=2.459
NC_035084.1	52731347	.	G	A	.	.	MAF_USDA=2.459
NC_035084.1	52731407	.	A	C	.	.	MAF_USDA=3.279
NC_035084.1	52731517	.	A	C	.	.	MAF_INRAE=10.833;MAF_USDA=3.279
NC_035084.1	52731566	.	C	A	.	.	MAF_INRAE=10.833;MAF_USDA=40.476
NC_035084.1	52731629	.	T	G	.	.	MAF_USDA=2.459
NC_035084.1	52731638	.	G	A	.	.	MAF_USDA=2.459
NC_035084.1	52731716	.	C	A	.	.	MAF_USDA=1.639
NC_035084.1	52731773	.	T	C	.	.	MAF_USDA=3.279
NC_035084.1	52731774	.	A	T	.	.	MAF_USDA=3.279
NC_035084.1	52731793	.	A	C	.	.	MAF_USDA=2.459
NC_035084.1	52731805	.	A	C	.	.	MAF_INRAE=10.833;MAF_USDA=29.762
NC_035084.1	52731890	.	T	C	.	.	MAF_INRAE=47.5;MAF_USDA=9.016
NC_035084.1	52731921	.	A	C	.	.	MAF_INRAE=10.0;MAF_USDA=28.571
NC_035084.1	52732030	.	A	C	.	.	MAF_INRAE=46.835;MAF_USDA=47.619
NC_035084.1	52732042	.	G	T	.	.	MAF_INRAE=10.0;MAF_USDA=15.574
NC_035084.1	52732049	.	G	T	.	.	MAF_INRAE=12.025;MAF_USDA=3.279
NC_035084.1	52732128	.	G	C	.	.	MAF_INRAE=10.526;MAF_USDA=4.706
NC_035084.1	52732147	.	A	T	.	.	MAF_USDA=3.279
NC_035084.1	52732159	.	G	A	.	.	MAF_USDA=1.639
NC_035084.1	52732246	.	C	T	.	.	MAF_USDA=5.0
NC_035084.1	52732293	.	T	C	.	.	MAF_USDA=3.333
NC_035084.1	52732304	.	G	T	.	.	MAF_INRAE=10.833;MAF_USDA=10.417
NC_035084.1	52732315	.	C	G	.	.	MAF_USDA=2.459
NC_035084.1	52732404	.	G	A	.	.	MAF_USDA=1.639
NC_035084.1	52732453	.	A	C	.	.	MAF_INRAE=9.167;MAF_USDA=33.529
NC_035084.1	52732540	.	C	A	.	.	MAF_INRAE=7.5;MAF_USDA=4.918
NC_035084.1	52732630	.	A	T	.	.	MAF_INRAE=36.076;MAF_USDA=35.417
NC_035084.1	52732730	.	T	A	.	.	MAF_INRAE=10.526
NC_035084.1	52732780	.	C	A	.	.	MAF_INRAE=10.526
NC_035084.1	52732794	.	C	A	.	.	MAF_USDA=3.279
NC_035084.1	52732815	.	T	C	.	.	MAF_INRAE=11.392
NC_035084.1	52732828	.	T	C	.	.	MAF_USDA=4.918
NC_035084.1	52732858	.	A	C	.	.	MAF_INRAE=9.494;MAF_USDA=8.197
NC_035084.1	52733132	.	G	A	.	.	MAF_INRAE=17.5;MAF_USDA=3.279
NC_035084.1	52733236	.	C	A	.	.	MAF_INRAE=48.734;MAF_USDA=32.353
NC_035084.1	52733431	.	A	T	.	.	MAF_USDA=2.459
NC_035084.1	52733531	.	A	T	.	.	MAF_USDA=10.588
NC_035084.1	52733532	.	C	T	.	.	MAF_USDA=1.639
NC_035084.1	52733539	.	C	T	.	.	MAF_INRAE=6.329;MAF_USDA=7.059
NC_035084.1	52733573	.	C	A	.	.	MAF_INRAE=10.0;MAF_USDA=14.754
NC_035084.1	52733677	.	G	T	.	.	MAF_USDA=2.459
NC_035084.1	52733786	.	A	G	.	.	MAF_USDA=3.333
NC_035084.1	52733797	.	A	G	.	.	MAF_USDA=4.167
NC_035084.1	52733817	.	C	T	.	.	MAF_INRAE=18.333;MAF_USDA=22.619
NC_035084.1	52733884	.	G	T	.	.	MAF_USDA=42.857
NC_035084.1	52733895	.	T	C	.	.	MAF_USDA=39.286
NC_035084.1	52733896	.	G	A	.	.	MAF_USDA=22.024
NC_035084.1	52733899	.	A	C	.	.	MAF_USDA=23.81
NC_035084.1	52733914	.	G	A	.	.	MAF_USDA=5.0
NC_035084.1	52733947	.	T	A	.	.	MAF_INRAE=1.667;MAF_USDA=14.583
NC_035084.1	52733948	.	C	T	.	.	MAF_INRAE=1.667;MAF_USDA=14.583
NC_035084.1	52734064	.	G	A	.	.	MAF_USDA=2.5
NC_035084.1	52734082	.	C	T	.	.	MAF_USDA=3.279
NC_035084.1	52734104	.	G	A	.	.	MAF_INRAE=11.392
NC_035084.1	52734120	.	C	T	.	.	MAF_INRAE=16.456;MAF_USDA=22.941
NC_035084.1	52734153	.	G	T	.	.	MAF_INRAE=3.333
NC_035084.1	52734240	.	C	T	.	.	MAF_USDA=9.412
NC_035084.1	52734345	.	C	T	.	.	MAF_USDA=3.279
NC_035084.1	52734484	.	A	C	.	.	MAF_USDA=7.647
NC_035084.1	52734487	.	C	G	.	.	MAF_INRAE=5.833;MAF_USDA=4.098
NC_035084.1	52734616	.	G	T	.	.	MAF_INRAE=17.089;MAF_USDA=21.176
NC_035084.1	52734650	.	A	C	.	.	MAF_INRAE=6.329;MAF_USDA=30.588
NC_035084.1	52734659	.	G	T	.	.	MAF_INRAE=17.089;MAF_USDA=21.176
NC_035084.1	52734725	.	A	C	.	.	MAF_INRAE=42.405;MAF_USDA=25.882
NC_035084.1	52734778	.	A	T	.	.	MAF_USDA=3.279
NC_035084.1	52734881	.	A	C	.	.	MAF_INRAE=17.089;MAF_USDA=20.588
NC_035084.1	52734895	.	C	T	.	.	MAF_INRAE=10.526;MAF_USDA=10.417
NC_035084.1	52734919	.	G	T	.	.	MAF_INRAE=17.089;MAF_USDA=21.176
NC_035084.1	52734983	.	T	C	.	.	MAF_INRAE=16.667
NC_035084.1	52734998	.	G	A	.	.	MAF_INRAE=16.456;MAF_USDA=22.941
NC_035084.1	52735002	.	A	G	.	.	MAF_USDA=7.059
NC_035084.1	52735026	.	T	A	.	.	MAF_INRAE=17.089;MAF_USDA=22.941
NC_035084.1	52735099	.	G	T	.	.	MAF_USDA=2.459
NC_035084.1	52735225	.	C	A	.	.	MAF_USDA=2.459
NC_035084.1	52735317	.	C	T	.	.	MAF_USDA=2.459
NC_035084.1	52735358	.	G	T	.	.	MAF_INRAE=17.089;MAF_USDA=16.393
NC_035084.1	52735372	.	T	C	.	.	MAF_USDA=3.279
NC_035084.1	52735388	.	G	C	.	.	MAF_USDA=9.016
NC_035084.1	52735395	.	C	T	.	.	MAF_INRAE=34.177;MAF_USDA=12.353
NC_035084.1	52735420	.	A	T	.	.	MAF_INRAE=21.667
NC_035084.1	52735483	.	A	G	.	.	MAF_USDA=12.295
NC_035084.1	52735504	.	C	T	.	.	MAF_USDA=4.918
NC_035084.1	52735507	.	C	T	.	.	MAF_INRAE=11.392;MAF_USDA=3.279
NC_035084.1	52735753	.	G	T	.	.	MAF_USDA=2.459
NC_035084.1	52735811	.	T	C	.	.	MAF_USDA=9.016
NC_035084.1	52735844	.	G	A	.	.	MAF_INRAE=24.684;MAF_USDA=49.412
NC_035084.1	52735994	.	T	A	.	.	MAF_INRAE=6.329;MAF_USDA=22.917
NC_035084.1	52736015	.	C	A	.	.	MAF_USDA=3.279
NC_035084.1	52736075	.	A	T	.	.	MAF_USDA=3.279
NC_035084.1	52736078	.	C	A	.	.	MAF_INRAE=11.392;MAF_USDA=3.279
NC_035084.1	52736206	.	T	C	.	.	MAF_USDA=1.639
NC_035084.1	52736492	.	C	A	.	.	MAF_INRAE=17.089;MAF_USDA=15.882
NC_035084.1	52736512	.	G	A	.	.	MAF_USDA=3.279
NC_035084.1	52736525	.	T	G	.	.	MAF_USDA=3.279
NC_035084.1	52736613	.	G	T	.	.	MAF_USDA=4.918
NC_035084.1	52736614	.	T	C	.	.	MAF_USDA=3.279
NC_035084.1	52736709	.	C	T	.	.	MAF_USDA=2.459
NC_035084.1	52736710	.	G	A	.	.	MAF_INRAE=11.392
NC_035084.1	52736820	.	A	T	.	.	MAF_USDA=11.475
NC_035084.1	52736846	.	C	T	.	.	MAF_USDA=1.639
NC_035084.1	52736873	.	A	T	.	.	MAF_USDA=3.279
NC_035084.1	52736933	.	T	G	.	.	MAF_INRAE=6.329;MAF_USDA=33.529
NC_035084.1	52736937	.	A	T	.	.	MAF_INRAE=10.526;MAF_USDA=10.417
NC_035084.1	52736944	.	G	T	.	.	MAF_INRAE=17.722;MAF_USDA=41.176
NC_035084.1	52736945	.	T	G	.	.	MAF_USDA=4.118
NC_035084.1	52736967	.	C	A	.	.	MAF_USDA=3.279
NC_035084.1	52737004	.	T	G	.	.	MAF_USDA=12.295
NC_035084.1	52737048	.	A	C	.	.	MAF_USDA=7.377
NC_035084.1	52737052	.	G	A	.	.	MAF_USDA=9.836
NC_035084.1	52737066	.	C	G	.	.	MAF_INRAE=10.0;MAF_USDA=1.639
NC_035084.1	52737097	.	G	A	.	.	MAF_USDA=4.918
NC_035084.1	52737106	.	T	C	.	.	MAF_USDA=2.459
NC_035084.1	52737114	.	T	A	.	.	MAF_INRAE=11.392;MAF_USDA=4.918
NC_035084.1	52737192	.	C	G	.	.	MAF_USDA=4.118
NC_035084.1	52737274	.	C	T	.	.	MAF_USDA=2.459
NC_035084.1	52737307	.	A	T	.	.	MAF_USDA=3.279
NC_035084.1	52737329	.	C	T	.	.	MAF_USDA=2.459
NC_035084.1	52737349	.	T	C	.	.	MAF_USDA=1.639
NC_035084.1	52737473	.	A	C	.	.	MAF_INRAE=11.392;MAF_USDA=6.557
NC_035084.1	52737605	.	G	A	.	.	MAF_USDA=1.639
NC_035084.1	52737750	.	G	T	.	.	MAF_INRAE=11.392;MAF_USDA=5.738
NC_035084.1	52737832	.	T	C	.	.	MAF_INRAE=11.392;MAF_USDA=5.0
NC_035084.1	52737910	.	G	A	.	.	MAF_INRAE=11.392;MAF_USDA=5.738
NC_035084.1	52737980	.	C	G	.	.	MAF_INRAE=11.392;MAF_USDA=6.557
NC_035084.1	52738004	.	A	G	.	.	MAF_USDA=1.639
NC_035084.1	52738068	.	C	T	.	.	MAF_INRAE=11.392;MAF_USDA=19.672
NC_035084.1	52738108	.	G	A	.	.	MAF_INRAE=11.392;MAF_USDA=6.557
NC_035084.1	52738159	.	T	G	.	.	MAF_USDA=4.918
NC_035084.1	52738198	.	C	G	.	.	MAF_INRAE=42.5;MAF_USDA=11.475
NC_035084.1	52738281	.	T	C	.	.	MAF_USDA=1.639
NC_035084.1	52738300	.	A	C	.	.	MAF_USDA=2.459
NC_035084.1	52738341	.	G	A	.	.	MAF_USDA=13.115
NC_035084.1	52738342	.	G	A	.	.	MAF_INRAE=10.0;MAF_USDA=3.279
NC_035084.1	52738397	.	A	C	.	.	MAF_INRAE=11.392;MAF_USDA=6.557
NC_035084.1	52738448	.	T	G	.	.	MAF_USDA=15.294
NC_035084.1	52738458	.	C	A	.	.	MAF_INRAE=11.392;MAF_USDA=8.824
NC_035084.1	52738464	.	A	G	.	.	MAF_INRAE=11.392;MAF_USDA=9.412
NC_035084.1	52738615	.	C	A	.	.	MAF_INRAE=11.392;MAF_USDA=3.279
NC_035084.1	52738692	.	C	T	.	.	MAF_INRAE=11.392;MAF_USDA=3.279
NC_035084.1	52738779	.	T	C	.	.	MAF_INRAE=44.937;MAF_USDA=22.353
NC_035084.1	52738987	.	T	A	.	.	MAF_INRAE=15.789
NC_035084.1	52738997	.	T	G	.	.	MAF_USDA=16.393
NC_035084.1	52739040	.	C	T	.	.	MAF_USDA=4.098
NC_035084.1	52739244	.	A	G	.	.	MAF_INRAE=11.392;MAF_USDA=8.235
NC_035084.1	52739454	.	G	T	.	.	MAF_INRAE=24.684;MAF_USDA=25.595
NC_035084.1	52739562	.	A	T	.	.	MAF_INRAE=11.392;MAF_USDA=10.656
NC_035084.1	52739720	.	A	G	.	.	MAF_USDA=7.377
NC_035084.1	52739856	.	A	G	.	.	MAF_INRAE=11.392;MAF_USDA=9.836
NC_035084.1	52739863	.	T	C	.	.	MAF_USDA=1.639
NC_035084.1	52739903	.	C	G	.	.	MAF_INRAE=11.392;MAF_USDA=9.836
NC_035084.1	52740000	.	A	C	.	.	MAF_INRAE=15.833
NC_035084.1	52740036	.	A	G	.	.	MAF_INRAE=11.392;MAF_USDA=10.656
NC_035084.1	52740066	.	G	A	.	.	MAF_USDA=19.412
NC_035084.1	52740071	.	A	T	.	.	MAF_USDA=1.639
NC_035084.1	52740125	.	C	T	.	.	MAF_INRAE=36.076;MAF_USDA=43.529
NC_035084.1	52740160	.	A	T	.	.	MAF_INRAE=10.759;MAF_USDA=9.836
NC_035084.1	52740161	.	T	A	.	.	MAF_INRAE=10.0;MAF_USDA=9.836
NC_035084.1	52740166	.	G	A	.	.	MAF_INRAE=10.759;MAF_USDA=9.836
NC_035084.1	52740272	.	A	T	.	.	MAF_INRAE=36.709;MAF_USDA=43.529
NC_035084.1	52740350	.	T	C	.	.	MAF_INRAE=36.709;MAF_USDA=37.059
NC_035084.1	52740369	.	G	T	.	.	MAF_INRAE=36.709;MAF_USDA=37.059
NC_035084.1	52740568	.	G	A	.	.	MAF_INRAE=11.392;MAF_USDA=7.647
NC_035084.1	52740586	.	A	T	.	.	MAF_USDA=3.279
NC_035084.1	52740787	.	T	G	.	.	MAF_USDA=1.639
NC_035084.1	52740794	.	C	G	.	.	MAF_INRAE=11.392
NC_035084.1	52740816	.	A	C	.	.	MAF_USDA=2.5
NC_035084.1	52741037	.	C	A	.	.	MAF_INRAE=16.667;MAF_USDA=2.459
NC_035084.1	52741038	.	A	G	.	.	MAF_INRAE=16.667;MAF_USDA=2.459
NC_035084.1	52741044	.	C	A	.	.	MAF_USDA=1.639
NC_035084.1	52741199	.	A	T	.	.	MAF_INRAE=21.053
NC_035084.1	52741204	.	C	A	.	.	MAF_INRAE=21.053
NC_035084.1	52741238	.	T	C	.	.	MAF_USDA=5.738
NC_035084.1	52741267	.	G	C	.	.	MAF_USDA=4.098
NC_035084.1	52741311	.	C	T	.	.	MAF_USDA=4.098
NC_035084.1	52741489	.	A	T	.	.	MAF_INRAE=6.329;MAF_USDA=25.0
NC_035084.1	52741497	.	A	T	.	.	MAF_USDA=1.639
NC_035084.1	52741512	.	C	T	.	.	MAF_INRAE=11.392;MAF_USDA=9.836
NC_035084.1	52741522	.	A	C	.	.	MAF_INRAE=11.392;MAF_USDA=3.279
NC_035084.1	52741646	.	T	G	.	.	MAF_INRAE=11.392;MAF_USDA=10.656
NC_035084.1	52741677	.	A	C	.	.	MAF_INRAE=11.392;MAF_USDA=10.656
NC_035084.1	52741702	.	C	T	.	.	MAF_INRAE=36.076;MAF_USDA=37.647
NC_035084.1	52741776	.	A	T	.	.	MAF_INRAE=10.0
NC_035084.1	52741897	.	G	T	.	.	MAF_INRAE=44.167
NC_035084.1	52742101	.	A	T	.	.	MAF_USDA=2.459
NC_035084.1	52742171	.	C	T	.	.	MAF_USDA=1.639
NC_035084.1	52742231	.	C	A	.	.	MAF_USDA=1.639
NC_035084.1	52742240	.	G	T	.	.	MAF_USDA=1.639
NC_035084.1	52742297	.	C	T	.	.	MAF_INRAE=2.532;MAF_USDA=14.583
NC_035084.1	52742683	.	A	T	.	.	MAF_USDA=2.459
NC_035084.1	52742801	.	T	C	.	.	MAF_INRAE=15.789;MAF_USDA=5.294
NC_035084.1	52742953	.	C	T	.	.	MAF_USDA=8.197
NC_035084.1	52742993	.	T	A	.	.	MAF_USDA=3.279
NC_035084.1	52743016	.	C	T	.	.	MAF_USDA=7.377
NC_035084.1	52743033	.	A	G	.	.	MAF_USDA=7.377
NC_035084.1	52743087	.	T	G	.	.	MAF_USDA=10.656
NC_035084.1	52743189	.	T	A	.	.	MAF_INRAE=1.667
NC_035084.1	52743211	.	G	A	.	.	MAF_INRAE=20.253;MAF_USDA=24.118
NC_035084.1	52743278	.	C	A	.	.	MAF_INRAE=11.392;MAF_USDA=3.279
NC_035084.1	52743298	.	A	G	.	.	MAF_USDA=7.377
NC_035084.1	52743317	.	G	T	.	.	MAF_INRAE=10.526;MAF_USDA=10.417
NC_035084.1	52743330	.	A	G	.	.	MAF_USDA=7.377
NC_035084.1	52743358	.	G	T	.	.	MAF_INRAE=10.759;MAF_USDA=3.279
NC_035084.1	52743367	.	T	A	.	.	MAF_USDA=7.377
NC_035084.1	52743668	.	T	G	.	.	MAF_INRAE=2.5
NC_035084.1	52743737	.	A	G	.	.	MAF_INRAE=11.392;MAF_USDA=3.279
NC_035084.1	52743850	.	G	A	.	.	MAF_INRAE=6.329;MAF_USDA=22.917
NC_035084.1	52743989	.	C	G	.	.	MAF_USDA=1.639
NC_035084.1	52743994	.	T	G	.	.	MAF_USDA=4.098
NC_035084.1	52744008	.	T	G	.	.	MAF_INRAE=18.354;MAF_USDA=48.824
NC_035084.1	52744018	.	G	A	.	.	MAF_USDA=4.918
NC_035084.1	52744074	.	C	A	.	.	MAF_USDA=1.639
NC_035084.1	52744197	.	T	A	.	.	MAF_USDA=10.656
NC_035084.1	52744244	.	T	G	.	.	MAF_USDA=1.639
NC_035084.1	52744432	.	G	A	.	.	MAF_USDA=4.098
NC_035084.1	52744610	.	A	T	.	.	MAF_INRAE=11.392;MAF_USDA=3.279
NC_035084.1	52744676	.	T	C	.	.	MAF_INRAE=10.526
NC_035084.1	52744737	.	C	T	.	.	MAF_INRAE=8.861;MAF_USDA=9.836
NC_035084.1	52744794	.	C	T	.	.	MAF_INRAE=24.051;MAF_USDA=36.471
NC_035084.1	52744841	.	T	A	.	.	MAF_INRAE=10.526;MAF_USDA=10.417
NC_035084.1	52744938	.	C	A	.	.	MAF_INRAE=3.165;MAF_USDA=6.471
NC_035084.1	52744946	.	T	A	.	.	MAF_USDA=1.639
NC_035084.1	52744999	.	C	T	.	.	MAF_INRAE=21.053;MAF_USDA=2.459
NC_035084.1	52745000	.	G	C	.	.	MAF_INRAE=21.053;MAF_USDA=21.176
NC_035084.1	52745003	.	G	T	.	.	MAF_USDA=2.459
NC_035084.1	52745085	.	A	T	.	.	MAF_INRAE=26.316
NC_035084.1	52745106	.	A	G	.	.	MAF_INRAE=5.263;MAF_USDA=9.016
NC_035084.1	52745127	.	C	T	.	.	MAF_INRAE=26.316;MAF_USDA=21.176
NC_035084.1	52745136	.	A	C	.	.	MAF_USDA=1.639
NC_035084.1	52745142	.	G	C	.	.	MAF_USDA=15.294
NC_035084.1	52745146	.	C	A	.	.	MAF_USDA=8.333
NC_035084.1	52745199	.	A	C	.	.	MAF_USDA=8.333
NC_035084.1	52745250	.	G	A	.	.	MAF_USDA=6.557
NC_035084.1	52745283	.	A	T	.	.	MAF_USDA=6.557
NC_035084.1	52745319	.	G	A	.	.	MAF_USDA=12.5
NC_035084.1	52745381	.	G	A	.	.	MAF_INRAE=3.333;MAF_USDA=21.765
NC_035084.1	52745399	.	C	T	.	.	MAF_INRAE=3.333;MAF_USDA=22.353
NC_035084.1	52745435	.	C	T	.	.	MAF_USDA=8.333
NC_035084.1	52745453	.	C	G	.	.	MAF_INRAE=4.167
NC_035084.1	52745458	.	G	T	.	.	MAF_USDA=2.459
NC_035084.1	52745462	.	T	A	.	.	MAF_USDA=4.098
NC_035084.1	52745508	.	C	T	.	.	MAF_USDA=6.25
NC_035084.1	52745586	.	A	C	.	.	MAF_USDA=4.098
NC_035084.1	52745589	.	A	T	.	.	MAF_USDA=4.098
NC_035084.1	52745590	.	A	T	.	.	MAF_USDA=4.098
NC_035084.1	52745591	.	A	T	.	.	MAF_USDA=4.918
NC_035084.1	52745600	.	A	T	.	.	MAF_INRAE=21.053;MAF_USDA=10.656
NC_035084.1	52745610	.	T	C	.	.	MAF_USDA=5.738
NC_035084.1	52745620	.	G	T	.	.	MAF_INRAE=46.835;MAF_USDA=32.941
NC_035084.1	52745641	.	G	A	.	.	MAF_INRAE=21.053;MAF_USDA=35.882
NC_035084.1	52745686	.	T	C	.	.	MAF_USDA=20.588
NC_035084.1	52745697	.	G	A	.	.	MAF_INRAE=30.0;MAF_USDA=4.918
NC_035084.1	52745767	.	A	G	.	.	MAF_USDA=3.279
NC_035084.1	52745783	.	G	A	.	.	MAF_USDA=2.459
NC_035084.1	52745854	.	A	G	.	.	MAF_INRAE=11.392
NC_035084.1	52745857	.	A	G	.	.	MAF_USDA=30.0
NC_035084.1	52745938	.	C	T	.	.	MAF_USDA=2.459
NC_035084.1	52746030	.	T	A	.	.	MAF_USDA=5.738
NC_035084.1	52746086	.	C	A	.	.	MAF_INRAE=30.833;MAF_USDA=3.279
NC_035084.1	52746131	.	C	T	.	.	MAF_INRAE=30.833;MAF_USDA=9.167
NC_035084.1	52746153	.	C	A	.	.	MAF_USDA=2.5
NC_035084.1	52746207	.	C	T	.	.	MAF_INRAE=30.833
NC_035084.1	52746218	.	G	A	.	.	MAF_INRAE=30.833;MAF_USDA=37.059
NC_035084.1	52746315	.	A	T	.	.	MAF_USDA=3.279
NC_035084.1	52746356	.	C	T	.	.	MAF_USDA=3.279
NC_035084.1	52746450	.	C	A	.	.	MAF_USDA=29.412
NC_035084.1	52746770	.	C	T	.	.	MAF_USDA=2.459
NC_035084.1	52746900	.	C	T	.	.	MAF_USDA=1.639
NC_035084.1	52746925	.	C	A	.	.	MAF_INRAE=17.089;MAF_USDA=21.176
NC_035084.1	52747049	.	G	C	.	.	MAF_INRAE=10.526;MAF_USDA=25.294
NC_035084.1	52747107	.	G	T	.	.	MAF_INRAE=10.526
NC_035084.1	52747141	.	A	T	.	.	MAF_USDA=2.459
NC_035084.1	52747146	.	T	C	.	.	MAF_INRAE=30.0;MAF_USDA=4.918
NC_035084.1	52747164	.	A	T	.	.	MAF_USDA=12.295
NC_035084.1	52747171	.	A	G	.	.	MAF_USDA=1.639
NC_035084.1	52747251	.	C	A	.	.	MAF_USDA=12.295
NC_035084.1	52747303	.	G	A	.	.	MAF_USDA=2.459
NC_035084.1	52747314	.	A	C	.	.	MAF_USDA=10.656
NC_035084.1	52747337	.	A	G	.	.	MAF_USDA=12.295
NC_035084.1	52747363	.	C	A	.	.	MAF_USDA=3.279
NC_035084.1	52747433	.	T	C	.	.	MAF_USDA=6.471
NC_035084.1	52747449	.	C	A	.	.	MAF_USDA=39.412
NC_035084.1	52747486	.	C	A	.	.	MAF_USDA=4.098
NC_035084.1	52747632	.	C	T	.	.	MAF_USDA=2.5
NC_035084.1	52747734	.	A	G	.	.	MAF_INRAE=10.526;MAF_USDA=6.557
NC_035084.1	52747891	.	A	G	.	.	MAF_USDA=4.098
NC_035084.1	52747898	.	T	C	.	.	MAF_INRAE=17.089;MAF_USDA=20.588
NC_035084.1	52747907	.	T	A	.	.	MAF_INRAE=10.526;MAF_USDA=4.098
NC_035084.1	52748010	.	C	T	.	.	MAF_USDA=3.279
NC_035084.1	52748153	.	G	T	.	.	MAF_USDA=1.639
NC_035084.1	52748176	.	G	A	.	.	MAF_USDA=3.279
NC_035084.1	52748436	.	T	G	.	.	MAF_INRAE=10.526;MAF_USDA=10.417
NC_035084.1	52748439	.	G	T	.	.	MAF_INRAE=43.038;MAF_USDA=25.0
NC_035084.1	52748454	.	T	G	.	.	MAF_INRAE=10.526;MAF_USDA=6.667
NC_035084.1	52748466	.	C	T	.	.	MAF_USDA=17.647
NC_035084.1	52748529	.	T	A	.	.	MAF_USDA=2.5
NC_035084.1	52748534	.	A	T	.	.	MAF_INRAE=4.167
NC_035084.1	52748535	.	T	A	.	.	MAF_INRAE=10.526
NC_035084.1	52748950	.	C	T	.	.	MAF_USDA=5.738
NC_035084.1	52749065	.	C	T	.	.	MAF_USDA=2.459
NC_035084.1	52749110	.	C	T	.	.	MAF_USDA=7.377
NC_035084.1	52749226	.	A	C	.	.	MAF_USDA=8.333
NC_035084.1	52749297	.	C	T	.	.	MAF_USDA=11.475
NC_035084.1	52749304	.	G	C	.	.	MAF_USDA=3.279
NC_035084.1	52749319	.	G	A	.	.	MAF_USDA=10.119
NC_035084.1	52749447	.	G	A	.	.	MAF_INRAE=10.526;MAF_USDA=27.647
NC_035084.1	52749551	.	G	A	.	.	MAF_INRAE=2.532
NC_035084.1	52749566	.	G	A	.	.	MAF_INRAE=8.861
NC_035084.1	52749764	.	G	T	.	.	MAF_USDA=10.656
NC_035084.1	52749873	.	T	G	.	.	MAF_USDA=7.377
NC_035084.1	52749906	.	T	C	.	.	MAF_INRAE=46.835;MAF_USDA=30.0
NC_035084.1	52749938	.	T	C	.	.	MAF_INRAE=2.5
NC_035084.1	52749961	.	A	G	.	.	MAF_INRAE=10.526;MAF_USDA=4.098
NC_035084.1	52749996	.	G	A	.	.	MAF_USDA=4.167
NC_035084.1	52750077	.	G	A	.	.	MAF_INRAE=29.747;MAF_USDA=39.412
NC_035084.1	52750155	.	G	A	.	.	MAF_USDA=1.639
NC_035084.1	52750186	.	A	C	.	.	MAF_INRAE=27.215;MAF_USDA=48.235
NC_035084.1	52750311	.	C	A	.	.	MAF_USDA=1.639
NC_035084.1	52750440	.	T	C	.	.	MAF_INRAE=10.526;MAF_USDA=7.377
NC_035084.1	52750455	.	G	C	.	.	MAF_INRAE=22.785;MAF_USDA=28.824
NC_035084.1	52750472	.	A	T	.	.	MAF_USDA=2.459
NC_035084.1	52750473	.	G	T	.	.	MAF_USDA=2.459
NC_035084.1	52750480	.	C	T	.	.	MAF_USDA=3.279
NC_035084.1	52750637	.	C	T	.	.	MAF_INRAE=10.526;MAF_USDA=4.118
NC_035084.1	52750793	.	A	C	.	.	MAF_USDA=3.279
NC_035084.1	52750797	.	A	T	.	.	MAF_USDA=3.279
NC_035084.1	52750863	.	G	A	.	.	MAF_INRAE=10.526;MAF_USDA=6.471
NC_035084.1	52750882	.	A	G	.	.	MAF_INRAE=8.228;MAF_USDA=19.672
NC_035084.1	52751051	.	A	T	.	.	MAF_INRAE=13.924;MAF_USDA=10.588
NC_035084.1	52751125	.	A	C	.	.	MAF_USDA=2.5
NC_035084.1	52751229	.	C	A	.	.	MAF_INRAE=20.886;MAF_USDA=11.176
NC_035084.1	52751238	.	C	A	.	.	MAF_USDA=4.918
NC_035084.1	52751266	.	A	G	.	.	MAF_INRAE=33.544;MAF_USDA=22.353
NC_035084.1	52751271	.	C	T	.	.	MAF_USDA=2.459
NC_035084.1	52751285	.	G	T	.	.	MAF_USDA=9.016
NC_035084.1	52751387	.	G	C	.	.	MAF_USDA=4.098
NC_035084.1	52751413	.	G	T	.	.	MAF_INRAE=15.19;MAF_USDA=42.941
NC_035084.1	52751527	.	C	T	.	.	MAF_USDA=1.639
NC_035084.1	52751534	.	G	A	.	.	MAF_INRAE=15.789;MAF_USDA=11.765
NC_035084.1	52751587	.	T	C	.	.	MAF_USDA=2.459
NC_035084.1	52751599	.	A	T	.	.	MAF_USDA=2.459
NC_035084.1	52751608	.	A	C	.	.	MAF_USDA=2.459
NC_035084.1	52751612	.	C	T	.	.	MAF_INRAE=32.278;MAF_USDA=35.294
NC_035084.1	52751660	.	T	G	.	.	MAF_USDA=4.098
NC_035084.1	52751738	.	A	G	.	.	MAF_USDA=8.333
NC_035084.1	52751911	.	C	G	.	.	MAF_INRAE=38.608;MAF_USDA=18.824
NC_035084.1	52751998	.	G	A	.	.	MAF_INRAE=38.608;MAF_USDA=18.824
NC_035084.1	52752017	.	G	A	.	.	MAF_INRAE=17.089;MAF_USDA=23.529
NC_035084.1	52752048	.	G	C	.	.	MAF_INRAE=38.608;MAF_USDA=18.824
NC_035084.1	52752146	.	A	G	.	.	MAF_USDA=16.471
NC_035084.1	52752148	.	A	G	.	.	MAF_INRAE=7.5;MAF_USDA=4.706
NC_035084.1	52752155	.	TCCCAGTCCCTGCC	TCCCAGTCCCTGCT	.	.	MAF_USDA=8.333
NC_035084.1	52752168	.	C	T	.	.	MAF_INRAE=39.873;MAF_USDA=22.951
NC_035084.1	52752284	.	T	C	.	.	MAF_USDA=3.279
NC_035084.1	52752323	.	T	A	.	.	MAF_USDA=16.667
NC_035084.1	52752364	.	A	G	.	.	MAF_INRAE=17.089;MAF_USDA=22.941
NC_035084.1	52752381	.	T	G	.	.	MAF_INRAE=15.789;MAF_USDA=23.81
NC_035084.1	52752528	.	T	A	.	.	MAF_USDA=7.5
NC_035084.1	52752537	.	C	A	.	.	MAF_INRAE=43.038;MAF_USDA=41.667
NC_035084.1	52752553	.	G	A	.	.	MAF_USDA=1.667
NC_035084.1	52752611	.	A	G	.	.	MAF_USDA=3.279
NC_035084.1	52752832	.	C	T	.	.	MAF_USDA=4.098
NC_035084.1	52752840	.	G	A	.	.	MAF_USDA=2.459
NC_035084.1	52752912	.	C	G	.	.	MAF_INRAE=17.089;MAF_USDA=23.529
NC_035084.1	52752919	.	G	T	.	.	MAF_USDA=3.279
NC_035084.1	52752945	.	T	C	.	.	MAF_USDA=4.098
NC_035084.1	52753008	.	T	C	.	.	MAF_USDA=1.639
NC_035084.1	52753172	.	T	C	.	.	MAF_INRAE=38.608;MAF_USDA=30.0
NC_035084.1	52753218	.	T	G	.	.	MAF_USDA=9.836
NC_035084.1	52753595	.	T	C	.	.	MAF_INRAE=15.789;MAF_USDA=22.941
NC_035084.1	52753628	.	T	C	.	.	MAF_USDA=4.098
NC_035084.1	52753793	.	G	A	.	.	MAF_INRAE=15.789;MAF_USDA=3.448
NC_035084.1	52753838	.	G	T	.	.	MAF_USDA=4.167
NC_035084.1	52753870	.	C	T	.	.	MAF_INRAE=11.392;MAF_USDA=4.098
NC_035084.1	52753919	.	G	A	.	.	MAF_USDA=1.639
NC_035084.1	52754108	.	T	A	.	.	MAF_INRAE=17.089;MAF_USDA=23.529
NC_035084.1	52754220	.	C	T	.	.	MAF_USDA=4.098
NC_035084.1	52754250	.	G	C	.	.	MAF_INRAE=15.789;MAF_USDA=10.0
NC_035084.1	52754257	.	A	G	.	.	MAF_INRAE=15.789;MAF_USDA=24.706
NC_035084.1	52754337	.	C	T	.	.	MAF_INRAE=15.833;MAF_USDA=47.917
NC_035084.1	52754481	.	T	A	.	.	MAF_INRAE=31.646;MAF_USDA=34.118
NC_035084.1	52754567	.	A	G	.	.	MAF_INRAE=35.443;MAF_USDA=27.049
NC_035084.1	52754571	.	G	C	.	.	MAF_INRAE=3.797;MAF_USDA=8.333
NC_035084.1	52754614	.	C	T	.	.	MAF_INRAE=3.797;MAF_USDA=16.471
NC_035084.1	52754618	.	C	A	.	.	MAF_INRAE=14.557;MAF_USDA=4.706
NC_035084.1	52754622	.	T	A	.	.	MAF_USDA=1.639
NC_035084.1	52754812	.	C	A	.	.	MAF_USDA=2.459
NC_035084.1	52754895	.	C	T	.	.	MAF_INRAE=45.57;MAF_USDA=48.824
NC_035084.1	52754928	.	C	T	.	.	MAF_USDA=8.197
NC_035084.1	52755036	.	A	G	.	.	MAF_INRAE=40.506;MAF_USDA=20.492
NC_035084.1	52755074	.	T	C	.	.	MAF_INRAE=6.667
NC_035084.1	52755089	.	C	T	.	.	MAF_INRAE=17.722;MAF_USDA=23.529
NC_035084.1	52755117	.	C	T	.	.	MAF_USDA=2.459
NC_035084.1	52755136	.	T	G	.	.	MAF_USDA=2.459
NC_035084.1	52755155	.	C	T	.	.	MAF_INRAE=11.392;MAF_USDA=8.197
NC_035084.1	52755177	.	A	C	.	.	MAF_USDA=1.639
NC_035084.1	52755227	.	C	T	.	.	MAF_INRAE=3.797;MAF_USDA=4.118
NC_035084.1	52755235	.	C	T	.	.	MAF_INRAE=39.873;MAF_USDA=20.492
NC_035084.1	52755296	.	T	A	.	.	MAF_INRAE=48.101;MAF_USDA=30.328
NC_035084.1	52755330	.	G	A	.	.	MAF_INRAE=30.0;MAF_USDA=4.098
NC_035084.1	52755383	.	G	T	.	.	MAF_USDA=4.118
NC_035084.1	52755637	.	A	T	.	.	MAF_USDA=2.459
NC_035084.1	52755882	.	T	A	.	.	MAF_INRAE=36.842;MAF_USDA=12.941
NC_035084.1	52755943	.	G	T	.	.	MAF_USDA=3.279
NC_035084.1	52756004	.	G	C	.	.	MAF_INRAE=17.089;MAF_USDA=17.213
NC_035084.1	52756102	.	C	T	.	.	MAF_INRAE=5.263;MAF_USDA=3.529
NC_035084.1	52756254	.	C	T	.	.	MAF_INRAE=16.456;MAF_USDA=27.059
NC_035084.1	52756333	.	T	G	.	.	MAF_INRAE=3.333
NC_035084.1	52756381	.	G	T	.	.	MAF_USDA=1.639
NC_035084.1	52756432	.	G	A	.	.	MAF_INRAE=13.333;MAF_USDA=16.667
NC_035084.1	52756507	.	C	T	.	.	MAF_INRAE=31.013;MAF_USDA=4.918
NC_035084.1	52756597	.	A	T	.	.	MAF_INRAE=10.526;MAF_USDA=8.235
NC_035084.1	52756659	.	C	T	.	.	MAF_USDA=4.167
NC_035084.1	52756744	.	G	T	.	.	MAF_USDA=3.279
NC_035084.1	52756753	.	G	A	.	.	MAF_INRAE=27.215;MAF_USDA=15.882
NC_035084.1	52756783	.	C	A	.	.	MAF_INRAE=8.861;MAF_USDA=12.941
NC_035084.1	52756825	.	C	T	.	.	MAF_INRAE=13.924;MAF_USDA=11.765
NC_035084.1	52756856	.	C	T	.	.	MAF_USDA=1.667
NC_035084.1	52756894	.	C	A	.	.	MAF_USDA=3.39
NC_035084.1	52756938	.	C	T	.	.	MAF_USDA=1.667
NC_035084.1	52756964	.	G	A	.	.	MAF_USDA=5.357
NC_035084.1	52756985	.	C	A	.	.	MAF_USDA=1.667
NC_035084.1	52758211	.	T	G	.	.	MAF_INRAE=10.526
NC_035084.1	52758351	.	C	A	.	.	MAF_USDA=3.279
NC_035084.1	52758383	.	G	A	.	.	MAF_INRAE=5.263;MAF_USDA=3.529
NC_035084.1	52758434	.	A	C	.	.	MAF_INRAE=20.833
NC_035084.1	52758439	.	C	T	.	.	MAF_INRAE=20.833
NC_035084.1	52758460	.	C	G	.	.	MAF_INRAE=20.833
NC_035084.1	52758463	.	A	G	.	.	MAF_INRAE=20.833
NC_035084.1	52758479	.	A	C	.	.	MAF_INRAE=20.0
NC_035084.1	52758493	.	C	A	.	.	MAF_USDA=3.279
NC_035084.1	52758504	.	A	G	.	.	MAF_INRAE=18.333
NC_035084.1	52758505	.	G	C	.	.	MAF_INRAE=18.333
NC_035084.1	52758507	.	A	G	.	.	MAF_INRAE=18.333
NC_035084.1	52758527	.	T	C	.	.	MAF_INRAE=13.924;MAF_USDA=3.279
NC_035084.1	52758553	.	C	T	.	.	MAF_INRAE=9.167
NC_035084.1	52758563	.	A	G	.	.	MAF_INRAE=6.667
NC_035084.1	52758565	.	C	A	.	.	MAF_INRAE=25.316;MAF_USDA=25.0
NC_035084.1	52758643	.	T	C	.	.	MAF_INRAE=8.861;MAF_USDA=6.557
NC_035084.1	52758694	.	G	A	.	.	MAF_INRAE=13.924;MAF_USDA=8.197
NC_035084.1	52758717	.	T	G	.	.	MAF_USDA=10.656
NC_035084.1	52758916	.	A	T	.	.	MAF_USDA=18.824
NC_035084.1	52759009	.	C	T	.	.	MAF_USDA=3.279
NC_035084.1	52759054	.	G	C	.	.	MAF_INRAE=21.519;MAF_USDA=12.353
NC_035084.1	52759072	.	T	C	.	.	MAF_INRAE=46.835;MAF_USDA=27.059
NC_035084.1	52759110	.	A	C	.	.	MAF_INRAE=47.468;MAF_USDA=30.588
NC_035084.1	52759134	.	A	G	.	.	MAF_USDA=27.647
NC_035084.1	52759140	.	G	A	.	.	MAF_INRAE=10.0
NC_035084.1	52759171	.	G	A	.	.	MAF_USDA=2.459
NC_035084.1	52759208	.	G	A	.	.	MAF_INRAE=3.333;MAF_USDA=9.016
NC_035084.1	52759251	.	T	C	.	.	MAF_INRAE=6.667
NC_035084.1	52759263	.	A	C	.	.	MAF_INRAE=47.468;MAF_USDA=32.353
NC_035084.1	52759307	.	T	C	.	.	MAF_INRAE=45.57;MAF_USDA=41.176
NC_035084.1	52759421	.	A	T	.	.	MAF_USDA=3.279
NC_035084.1	52759466	.	A	C	.	.	MAF_INRAE=25.316;MAF_USDA=14.118
NC_035084.1	52759643	.	T	G	.	.	MAF_USDA=18.033
NC_035084.1	52759691	.	C	T	.	.	MAF_INRAE=48.101;MAF_USDA=42.353
NC_035084.1	52759741	.	G	A	.	.	MAF_USDA=2.459
NC_035084.1	52759764	.	G	T	.	.	MAF_USDA=1.639
NC_035084.1	52760031	.	T	G	.	.	MAF_INRAE=30.833;MAF_USDA=4.098
NC_035084.1	52760129	.	C	T	.	.	MAF_USDA=1.639
NC_035084.1	52760220	.	A	G	.	.	MAF_INRAE=5.263;MAF_USDA=6.25
NC_035084.1	52760263	.	C	G	.	.	MAF_INRAE=7.595;MAF_USDA=25.294
NC_035084.1	52760375	.	G	A	.	.	MAF_INRAE=11.392;MAF_USDA=4.098
NC_035084.1	52760495	.	G	C	.	.	MAF_USDA=3.279
NC_035084.1	52760497	.	T	C	.	.	MAF_USDA=3.279
NC_035084.1	52760634	.	A	T	.	.	MAF_INRAE=44.937;MAF_USDA=44.118
NC_035084.1	52760669	.	T	C	.	.	MAF_USDA=4.706
NC_035084.1	52760726	.	A	G	.	.	MAF_USDA=28.689
NC_035084.1	52760855	.	A	C	.	.	MAF_USDA=1.639
NC_035084.1	52760895	.	A	G	.	.	MAF_USDA=4.098
NC_035084.1	52760923	.	G	T	.	.	MAF_USDA=3.279
NC_035084.1	52760935	.	A	G	.	.	MAF_USDA=31.148
NC_035084.1	52761049	.	G	T	.	.	MAF_USDA=4.918
NC_035084.1	52761170	.	T	C,*	.	.	MAF_INRAE=26.316
NC_035084.1	52761176	.	T	G,*	.	.	MAF_INRAE=26.316
NC_035084.1	52761207	.	T	C,*	.	.	MAF_INRAE=26.316
NC_035084.1	52761307	.	A	G	.	.	MAF_USDA=30.328
NC_035084.1	52761316	.	G	T	.	.	MAF_USDA=29.508
NC_035084.1	52761318	.	T	A	.	.	MAF_USDA=30.328
NC_035084.1	52761331	.	C	T	.	.	MAF_USDA=3.279
NC_035084.1	52761336	.	T	C	.	.	MAF_USDA=1.639
NC_035084.1	52761344	.	G	A	.	.	MAF_USDA=1.639
NC_035084.1	52761368	.	G	A,T	.	.	MAF_INRAE=5.263;MAF_USDA=1.639
NC_035084.1	52761458	.	G	A	.	.	MAF_INRAE=10.0;MAF_USDA=10.0
NC_035084.1	52761462	.	A	T	.	.	MAF_INRAE=13.291;MAF_USDA=10.588
NC_035084.1	52761482	.	A	G	.	.	MAF_USDA=4.118
NC_035084.1	52761591	.	C	T	.	.	MAF_INRAE=13.291;MAF_USDA=8.333
NC_035084.1	52761763	.	G	T	.	.	MAF_USDA=4.706
NC_035084.1	52761802	.	G	T	.	.	MAF_INRAE=27.5;MAF_USDA=24.118
NC_035084.1	52761804	.	A	T	.	.	MAF_INRAE=27.5;MAF_USDA=24.118
NC_035084.1	52761805	.	C	T	.	.	MAF_INRAE=27.5;MAF_USDA=24.118
NC_035084.1	52761854	.	G	T	.	.	MAF_USDA=1.639
NC_035084.1	52761946	.	T	A	.	.	MAF_USDA=1.667
NC_035084.1	52762099	.	T	A	.	.	MAF_INRAE=3.333;MAF_USDA=2.459
NC_035084.1	52762288	.	A	T	.	.	MAF_USDA=8.333
NC_035084.1	52762297	.	C	A	.	.	MAF_USDA=3.279
NC_035084.1	52762357	.	T	C	.	.	MAF_USDA=24.59
NC_035084.1	52762441	.	G	A	.	.	MAF_INRAE=13.924;MAF_USDA=11.31
NC_035084.1	52762456	.	A	G	.	.	MAF_USDA=23.333
NC_035084.1	52762515	.	G	A	.	.	MAF_INRAE=3.333;MAF_USDA=5.738
NC_035084.1	52762580	.	G	A	.	.	MAF_INRAE=3.333
NC_035084.1	52762623	.	C	T	.	.	MAF_USDA=1.639
NC_035084.1	52762720	.	G	T	.	.	MAF_USDA=2.459
NC_035084.1	52762762	.	T	C	.	.	MAF_USDA=2.459
NC_035084.1	52762821	.	G	T	.	.	MAF_INRAE=43.038;MAF_USDA=36.471
NC_035084.1	52762837	.	C	G	.	.	MAF_USDA=13.115
NC_035084.1	52762845	.	T	G	.	.	MAF_USDA=7.647
NC_035084.1	52762867	.	T	C	.	.	MAF_INRAE=31.013;MAF_USDA=7.647
NC_035084.1	52762875	.	T	A	.	.	MAF_USDA=3.279
NC_035084.1	52762938	.	C	T	.	.	MAF_USDA=8.197
NC_035084.1	52762953	.	A	C	.	.	MAF_INRAE=37.342;MAF_USDA=44.118
NC_035084.1	52762986	.	A	C	.	.	MAF_INRAE=13.924;MAF_USDA=14.706
NC_035084.1	52763000	.	T	A	.	.	MAF_USDA=9.836
NC_035084.1	52763005	.	C	A	.	.	MAF_USDA=1.639
NC_035084.1	52763013	.	A	G	.	.	MAF_USDA=7.377
NC_035084.1	52763022	.	A	G	.	.	MAF_INRAE=25.316;MAF_USDA=17.647
NC_035084.1	52763120	.	T	C	.	.	MAF_INRAE=1.667
NC_035084.1	52763130	.	T	C	.	.	MAF_INRAE=3.333
NC_035084.1	52763208	.	C	A	.	.	MAF_USDA=47.917
NC_035084.1	52763218	.	T	A	.	.	MAF_USDA=43.75
NC_035084.1	52763220	.	A	C	.	.	MAF_USDA=47.917
NC_035084.1	52763244	.	A	G	.	.	MAF_USDA=19.412
NC_035084.1	52763274	.	G	A	.	.	MAF_USDA=1.639
NC_035084.1	52763285	.	A	G	.	.	MAF_INRAE=29.114;MAF_USDA=34.118
NC_035084.1	52763350	.	G	A	.	.	MAF_INRAE=6.329;MAF_USDA=12.353
NC_035084.1	52763388	.	C	G	.	.	MAF_USDA=1.639
NC_035084.1	52763392	.	C	T	.	.	MAF_USDA=1.639
NC_035084.1	52763628	.	T	C	.	.	MAF_USDA=3.279
NC_035084.1	52763671	.	T	C	.	.	MAF_INRAE=5.263
NC_035084.1	52763677	.	T	A	.	.	MAF_USDA=2.459
NC_035084.1	52763697	.	G	T	.	.	MAF_INRAE=11.392;MAF_USDA=5.738
NC_035084.1	52763712	.	G	C	.	.	MAF_USDA=3.279
NC_035084.1	52763901	.	G	A	.	.	MAF_USDA=4.098
NC_035084.1	52763944	.	C	A	.	.	MAF_INRAE=5.263
NC_035084.1	52763998	.	T	A	.	.	MAF_INRAE=5.063;MAF_USDA=6.557
NC_035084.1	52764055	.	G	A	.	.	MAF_USDA=3.279
NC_035084.1	52764086	.	G	A	.	.	MAF_INRAE=8.333;MAF_USDA=7.059
NC_035084.1	52764399	.	G	A	.	.	MAF_USDA=2.459
NC_035084.1	52764841	.	C	T	.	.	MAF_INRAE=6.667
NC_035084.1	52764893	.	C	A	.	.	MAF_INRAE=8.228;MAF_USDA=6.557
NC_035084.1	52764903	.	G	A	.	.	MAF_INRAE=5.263;MAF_USDA=5.882
NC_035084.1	52765076	.	T	C	.	.	MAF_USDA=6.471
NC_035084.1	52765077	.	G	A	.	.	MAF_USDA=6.548
NC_035084.1	52765079	.	G	A	.	.	MAF_USDA=6.471
NC_035084.1	52765083	.	A	T	.	.	MAF_USDA=8.333
NC_035084.1	52765089	.	G	C	.	.	MAF_USDA=4.167
NC_035084.1	52765111	.	G	C	.	.	MAF_USDA=4.098
NC_035084.1	52765116	.	A	G	.	.	MAF_USDA=2.459
NC_035084.1	52765138	.	G	A	.	.	MAF_INRAE=13.158
NC_035084.1	52765149	.	T	A	.	.	MAF_INRAE=13.158
NC_035084.1	52765748	.	G	C	.	.	MAF_INRAE=2.5
NC_035084.1	52765935	.	C	T	.	.	MAF_USDA=20.833
NC_035084.1	52765937	.	G	T	.	.	MAF_USDA=29.167
NC_035084.1	52765954	.	C	T	.	.	MAF_INRAE=6.667
NC_035084.1	52766132	.	T	C	.	.	MAF_INRAE=8.861;MAF_USDA=17.213
NC_035084.1	52766390	.	A	T	.	.	MAF_INRAE=5.263;MAF_USDA=5.294
NC_035084.1	52766457	.	T	C	.	.	MAF_INRAE=41.772;MAF_USDA=38.235
NC_035084.1	52766470	.	G	A	.	.	MAF_INRAE=8.861;MAF_USDA=7.377
NC_035084.1	52766612	.	C	A	.	.	MAF_USDA=5.738
NC_035084.1	52766736	.	G	A	.	.	MAF_INRAE=5.263
NC_035084.1	52766753	.	C	T	.	.	MAF_INRAE=15.789
NC_035084.1	52766914	.	G	A	.	.	MAF_INRAE=22.152;MAF_USDA=13.529
NC_035084.1	52766993	.	G	A	.	.	MAF_USDA=5.738
NC_035084.1	52767005	.	T	C	.	.	MAF_INRAE=5.263;MAF_USDA=11.765
NC_035084.1	52767015	.	G	A	.	.	MAF_USDA=1.639
NC_035084.1	52767246	.	T	C	.	.	MAF_USDA=1.639
NC_035084.1	52767252	.	C	T	.	.	MAF_INRAE=10.526;MAF_USDA=4.918
NC_035084.1	52767266	.	A	C	.	.	MAF_INRAE=6.667
NC_035084.1	52767300	.	C	T	.	.	MAF_INRAE=5.0;MAF_USDA=6.471
NC_035084.1	52767301	.	G	A	.	.	MAF_INRAE=10.526
NC_035084.1	52767377	.	G	T	.	.	MAF_INRAE=5.0;MAF_USDA=7.059
NC_035084.1	52767404	.	G	T	.	.	MAF_INRAE=9.494;MAF_USDA=16.393
NC_035084.1	52767431	.	G	C	.	.	MAF_INRAE=41.139;MAF_USDA=35.882
NC_035084.1	52767436	.	T	G	.	.	MAF_USDA=2.459
NC_035084.1	52767583	.	A	T	.	.	MAF_INRAE=5.263;MAF_USDA=14.583
NC_035084.1	52767590	.	G	C	.	.	MAF_INRAE=5.263;MAF_USDA=5.294
NC_035084.1	52767634	.	T	C	.	.	MAF_USDA=1.639
NC_035084.1	52767740	.	G	A	.	.	MAF_USDA=2.459
NC_035084.1	52767838	.	G	A	.	.	MAF_USDA=8.197
NC_035084.1	52767947	.	A	T	.	.	MAF_INRAE=4.167;MAF_USDA=5.882
NC_035084.1	52767962	.	G	A	.	.	MAF_USDA=2.459
NC_035084.1	52768033	.	G	C	.	.	MAF_USDA=1.639
NC_035084.1	52768047	.	C	T	.	.	MAF_USDA=1.639
NC_035084.1	52768101	.	T	C	.	.	MAF_INRAE=5.263;MAF_USDA=9.412
NC_035084.1	52768114	.	C	T	.	.	MAF_INRAE=5.263
NC_035084.1	52768141	.	G	C	.	.	MAF_INRAE=6.667
NC_035084.1	52768263	.	G	T	.	.	MAF_USDA=2.459
NC_035084.1	52768295	.	T	C	.	.	MAF_INRAE=38.608;MAF_USDA=42.941
NC_035084.1	52768343	.	C	T	.	.	MAF_USDA=2.459
NC_035084.1	52768473	.	A	T	.	.	MAF_INRAE=5.063;MAF_USDA=8.333
NC_035084.1	52768611	.	T	C	.	.	MAF_USDA=1.639
NC_035084.1	52768698	.	A	G	.	.	MAF_INRAE=1.667;MAF_USDA=5.294
NC_035084.1	52768707	.	A	G	.	.	MAF_USDA=1.639
NC_035084.1	52768736	.	C	A	.	.	MAF_USDA=1.639
NC_035084.1	52768911	.	C	T	.	.	MAF_INRAE=5.263;MAF_USDA=6.25
NC_035084.1	52769056	.	A	T	.	.	MAF_INRAE=5.263;MAF_USDA=19.672
NC_035084.1	52769106	.	A	C	.	.	MAF_USDA=1.639
NC_035084.1	52769158	.	C	G	.	.	MAF_INRAE=1.667;MAF_USDA=2.353
NC_035084.1	52769273	.	C	T	.	.	MAF_USDA=1.639
NC_035084.1	52769282	.	T	A	.	.	MAF_USDA=6.557
NC_035084.1	52769480	.	G	T	.	.	MAF_INRAE=21.053;MAF_USDA=14.706
NC_035084.1	52769732	.	A	G	.	.	MAF_INRAE=5.063;MAF_USDA=8.333
NC_035084.1	52769734	.	T	G	.	.	MAF_USDA=15.882
NC_035084.1	52769737	.	T	C	.	.	MAF_INRAE=3.333;MAF_USDA=8.333
NC_035084.1	52769745	.	C	A	.	.	MAF_INRAE=41.772;MAF_USDA=24.118
NC_035084.1	52769748	.	T	A	.	.	MAF_INRAE=27.5;MAF_USDA=16.471
NC_035084.1	52769764	.	A	T	.	.	MAF_INRAE=10.526;MAF_USDA=3.279
NC_035084.1	52769816	.	G	C	.	.	MAF_INRAE=25.949;MAF_USDA=24.706
NC_035084.1	52769818	.	A	G	.	.	MAF_INRAE=24.167;MAF_USDA=25.294
NC_035084.1	52769833	.	G	A	.	.	MAF_USDA=3.279
NC_035084.1	52769860	.	C	T	.	.	MAF_USDA=4.118
NC_035084.1	52769915	.	C	A	.	.	MAF_INRAE=44.937;MAF_USDA=22.941
NC_035084.1	52769923	.	G	A	.	.	MAF_INRAE=31.013;MAF_USDA=18.235
NC_035084.1	52769990	.	C	T	.	.	MAF_USDA=1.639
NC_035084.1	52770061	.	C	T	.	.	MAF_USDA=15.574
NC_035084.1	52770085	.	A	C	.	.	MAF_INRAE=10.526;MAF_USDA=4.098
NC_035084.1	52770105	.	T	C	.	.	MAF_USDA=1.639
NC_035084.1	52770107	.	A	G	.	.	MAF_USDA=4.098
NC_035084.1	52770197	.	G	A	.	.	MAF_INRAE=50.0;MAF_USDA=47.647
NC_035084.1	52770277	.	C	T	.	.	MAF_USDA=3.279
NC_035084.1	52770348	.	G	A	.	.	MAF_USDA=13.934
NC_035084.1	52770435	.	G	A	.	.	MAF_INRAE=6.962;MAF_USDA=10.588
NC_035084.1	52770515	.	G	T	.	.	MAF_INRAE=20.253;MAF_USDA=12.353
NC_035084.1	52770578	.	G	A	.	.	MAF_USDA=4.918
NC_035084.1	52770626	.	A	T	.	.	MAF_INRAE=24.167;MAF_USDA=15.294
NC_035084.1	52770630	.	G	C	.	.	MAF_USDA=15.882
NC_035084.1	52770674	.	G	A	.	.	MAF_USDA=15.574
NC_035084.1	52770734	.	G	A	.	.	MAF_INRAE=9.167;MAF_USDA=35.882
NC_035084.1	52770746	.	C	A	.	.	MAF_USDA=1.639
NC_035084.1	52770825	.	A	C	.	.	MAF_USDA=2.459
NC_035084.1	52770837	.	C	G	.	.	MAF_USDA=2.459
NC_035084.1	52770906	.	G	A	.	.	MAF_INRAE=9.494;MAF_USDA=10.656
NC_035084.1	52770945	.	G	A	.	.	MAF_INRAE=37.975;MAF_USDA=25.294
NC_035084.1	52770978	.	G	T	.	.	MAF_USDA=15.574
NC_035084.1	52770998	.	T	G	.	.	MAF_INRAE=45.57
NC_035084.1	52771014	.	A	T	.	.	MAF_INRAE=5.263;MAF_USDA=6.25
NC_035084.1	52771028	.	G	A	.	.	MAF_INRAE=38.608;MAF_USDA=27.647
NC_035084.1	52771037	.	C	A	.	.	MAF_INRAE=26.316;MAF_USDA=22.353
NC_035084.1	52771103	.	C	G	.	.	MAF_INRAE=21.053;MAF_USDA=41.176
NC_035084.1	52771121	.	T	C	.	.	MAF_USDA=33.529
NC_035084.1	52771135	.	C	T	.	.	MAF_USDA=38.824
NC_035084.1	52771149	.	T	C	.	.	MAF_USDA=14.706
NC_035084.1	52771150	.	C	A	.	.	MAF_USDA=4.918
NC_035084.1	52771152	.	A	C	.	.	MAF_USDA=32.353
NC_035084.1	52771156	.	T	A	.	.	MAF_USDA=14.583
NC_035084.1	52771169	.	C	A	.	.	MAF_USDA=4.118
NC_035084.1	52771181	.	G	T	.	.	MAF_USDA=14.754
NC_035084.1	52771226	.	C	T	.	.	MAF_INRAE=13.291;MAF_USDA=34.706
NC_035084.1	52771256	.	T	A	.	.	MAF_INRAE=50.0;MAF_USDA=41.667
NC_035084.1	52771375	.	A	C	.	.	MAF_INRAE=18.421;MAF_USDA=23.529
NC_035084.1	52771376	.	C	A	.	.	MAF_USDA=24.118
NC_035084.1	52771388	.	A	G	.	.	MAF_INRAE=42.5;MAF_USDA=30.588
NC_035084.1	52771416	.	C	T	.	.	MAF_INRAE=29.747;MAF_USDA=50.0
NC_035084.1	52771429	.	G	T	.	.	MAF_INRAE=5.833
NC_035084.1	52771446	.	C	T	.	.	MAF_USDA=4.098
NC_035084.1	52771482	.	A	C	.	.	MAF_INRAE=17.722;MAF_USDA=21.765
NC_035084.1	52771518	.	G	C	.	.	MAF_INRAE=41.667;MAF_USDA=20.833
NC_035084.1	52771556	.	A	T	.	.	MAF_USDA=4.706
NC_035084.1	52771603	.	G	C	.	.	MAF_INRAE=46.203;MAF_USDA=37.647
NC_035084.1	52771624	.	T	G	.	.	MAF_USDA=2.459
NC_035084.1	52771678	.	G	T	.	.	MAF_INRAE=10.759;MAF_USDA=2.459
NC_035084.1	52771688	.	A	T	.	.	MAF_INRAE=9.167;MAF_USDA=7.377
NC_035084.1	52771724	.	G	A	.	.	MAF_INRAE=1.667;MAF_USDA=8.333
NC_035084.1	52771728	.	T	C	.	.	MAF_USDA=15.882
NC_035084.1	52771753	.	A	T	.	.	MAF_INRAE=33.544;MAF_USDA=22.353
NC_035084.1	52771771	.	G	C	.	.	MAF_USDA=1.639
NC_035084.1	52771853	.	T	A	.	.	MAF_USDA=4.118
NC_035084.1	52771857	.	A	G	.	.	MAF_USDA=3.279
NC_035084.1	52771862	.	G	T	.	.	MAF_INRAE=49.367;MAF_USDA=29.412
NC_035084.1	52771866	.	C	A	.	.	MAF_USDA=3.279
NC_035084.1	52771903	.	C	A	.	.	MAF_USDA=1.639
NC_035084.1	52771904	.	A	G	.	.	MAF_INRAE=21.053;MAF_USDA=11.176
NC_035084.1	52771973	.	T	A	.	.	MAF_USDA=1.639
NC_035084.1	52772056	.	C	T	.	.	MAF_USDA=1.639
NC_035084.1	52772081	.	A	T	.	.	MAF_INRAE=31.579;MAF_USDA=13.529
NC_035084.1	52772093	.	T	C	.	.	MAF_USDA=16.393
NC_035084.1	52772321	.	C	A	.	.	MAF_INRAE=29.114;MAF_USDA=27.647
NC_035084.1	52772329	.	T	A	.	.	MAF_INRAE=29.114;MAF_USDA=27.647
NC_035084.1	52772381	.	T	G	.	.	MAF_USDA=4.918
NC_035084.1	52772416	.	A	T	.	.	MAF_USDA=3.279
NC_035084.1	52772475	.	A	C	.	.	MAF_USDA=4.918
NC_035084.1	52772491	.	A	T	.	.	MAF_USDA=4.918
NC_035084.1	52772511	.	G	C	.	.	MAF_USDA=13.529
NC_035084.1	52772556	.	T	G	.	.	MAF_USDA=4.098
NC_035084.1	52772607	.	A	T	.	.	MAF_USDA=1.639
NC_035084.1	52772641	.	A	C	.	.	MAF_USDA=1.639
NC_035084.1	52772766	.	A	T	.	.	MAF_INRAE=14.557;MAF_USDA=11.475
NC_035084.1	52772801	.	T	C	.	.	MAF_INRAE=14.557;MAF_USDA=16.393
NC_035084.1	52772889	.	T	A	.	.	MAF_INRAE=22.152;MAF_USDA=13.529
NC_035084.1	52772890	.	A	C	.	.	MAF_USDA=1.639
NC_035084.1	52772894	.	T	A	.	.	MAF_USDA=3.279
NC_035084.1	52772919	.	G	T	.	.	MAF_INRAE=31.013;MAF_USDA=18.824
NC_035084.1	52772921	.	G	T	.	.	MAF_USDA=4.918
NC_035084.1	52772973	.	T	A	.	.	MAF_INRAE=5.696;MAF_USDA=9.412
NC_035084.1	52772982	.	C	T	.	.	MAF_USDA=3.279
NC_035084.1	52773024	.	C	A	.	.	MAF_INRAE=5.696
NC_035084.1	52773070	.	A	C	.	.	MAF_USDA=2.459
NC_035084.1	52773094	.	C	A	.	.	MAF_INRAE=5.263;MAF_USDA=17.213
NC_035084.1	52773116	.	A	G	.	.	MAF_USDA=1.639
NC_035084.1	52773276	.	G	T	.	.	MAF_USDA=7.377
NC_035084.1	52773322	.	A	C	.	.	MAF_USDA=6.557
NC_035084.1	52773356	.	C	A	.	.	MAF_USDA=4.098
NC_035084.1	52773415	.	C	T	.	.	MAF_USDA=3.279
NC_035084.1	52773418	.	C	T	.	.	MAF_USDA=1.639
NC_035084.1	52773430	.	C	A	.	.	MAF_USDA=4.098
NC_035084.1	52773467	.	C	A	.	.	MAF_USDA=2.459
NC_035084.1	52773468	.	C	T	.	.	MAF_USDA=2.459
NC_035084.1	52773476	.	T	G	.	.	MAF_INRAE=5.263;MAF_USDA=11.475
NC_035084.1	52773519	.	C	T	.	.	MAF_INRAE=2.632;MAF_USDA=31.148
NC_035084.1	52773541	.	G	A	.	.	MAF_INRAE=5.263
NC_035084.1	52773608	.	C	G	.	.	MAF_INRAE=16.456
NC_035084.1	52773726	.	T	C	.	.	MAF_USDA=1.639
NC_035084.1	52773729	.	C	A	.	.	MAF_INRAE=40.0;MAF_USDA=9.836
NC_035084.1	52773745	.	G	A	.	.	MAF_INRAE=47.368;MAF_USDA=42.353
NC_035084.1	52773753	.	C	A	.	.	MAF_USDA=5.738
NC_035084.1	52773810	.	A	G	.	.	MAF_INRAE=22.152;MAF_USDA=13.529
NC_035084.1	52773820	.	C	T	.	.	MAF_INRAE=5.063;MAF_USDA=2.976
NC_035084.1	52773828	.	C	T	.	.	MAF_INRAE=21.053;MAF_USDA=10.714
NC_035084.1	52773836	.	C	A	.	.	MAF_INRAE=5.263;MAF_USDA=14.118
NC_035084.1	52773848	.	C	T	.	.	MAF_INRAE=15.789;MAF_USDA=14.706
NC_035084.1	52774237	.	T	C	.	.	MAF_USDA=1.639
NC_035084.1	52774332	.	T	G	.	.	MAF_INRAE=11.392;MAF_USDA=4.098
NC_035084.1	52774352	.	G	T	.	.	MAF_USDA=1.639
NC_035084.1	52774353	.	G	T	.	.	MAF_USDA=3.279
NC_035084.1	52774598	.	T	C	.	.	MAF_INRAE=18.354;MAF_USDA=18.103
NC_035084.1	52774609	.	A	C	.	.	MAF_USDA=6.034
NC_035084.1	52774617	.	A	G	.	.	MAF_INRAE=5.263;MAF_USDA=5.357
NC_035084.1	52774622	.	A	G	.	.	MAF_INRAE=26.316;MAF_USDA=22.024
NC_035084.1	52774764	.	A	T	.	.	MAF_INRAE=5.063;MAF_USDA=14.118
NC_035084.1	52774795	.	C	T	.	.	MAF_INRAE=5.063;MAF_USDA=10.0
NC_035084.1	52774874	.	G	A	.	.	MAF_USDA=1.639
NC_035084.1	52774905	.	G	A	.	.	MAF_INRAE=10.526;MAF_USDA=4.918
NC_035084.1	52774959	.	A	G	.	.	MAF_INRAE=32.911;MAF_USDA=17.059
NC_035084.1	52775008	.	T	G	.	.	MAF_USDA=8.333
NC_035084.1	52775099	.	T	A	.	.	MAF_USDA=4.098
NC_035084.1	52775119	.	C	T	.	.	MAF_USDA=1.639
NC_035084.1	52775193	.	A	G	.	.	MAF_USDA=1.639
NC_035084.1	52775215	.	T	C	.	.	MAF_INRAE=10.526;MAF_USDA=5.738
NC_035084.1	52775257	.	T	G	.	.	MAF_INRAE=17.089;MAF_USDA=17.213
NC_035084.1	52775274	.	G	T	.	.	MAF_INRAE=1.667;MAF_USDA=5.882
NC_035084.1	52775290	.	C	A	.	.	MAF_INRAE=14.557;MAF_USDA=12.295
NC_035084.1	52775318	.	A	C	.	.	MAF_INRAE=26.316;MAF_USDA=22.353
NC_035084.1	52775338	.	T	G	.	.	MAF_INRAE=14.557;MAF_USDA=11.475
NC_035084.1	52775339	.	G	T	.	.	MAF_INRAE=17.5;MAF_USDA=11.475
NC_035084.1	52775378	.	T	A	.	.	MAF_USDA=13.115
NC_035084.1	52775390	.	T	C	.	.	MAF_INRAE=18.333
NC_035084.1	52775469	.	T	G	.	.	MAF_USDA=1.639
NC_035084.1	52775472	.	G	T	.	.	MAF_INRAE=1.667;MAF_USDA=7.059
NC_035084.1	52775494	.	C	A	.	.	MAF_INRAE=4.43;MAF_USDA=8.333
NC_035084.1	52775681	.	C	G	.	.	MAF_INRAE=17.089;MAF_USDA=15.574
NC_035084.1	52775684	.	G	T	.	.	MAF_USDA=2.459
NC_035084.1	52775836	.	A	G	.	.	MAF_INRAE=14.557;MAF_USDA=11.475
NC_035084.1	52775854	.	A	G	.	.	MAF_USDA=1.639
NC_035084.1	52775868	.	G	T	.	.	MAF_USDA=2.459
NC_035084.1	52776058	.	A	C	.	.	MAF_INRAE=21.053;MAF_USDA=18.824
NC_035084.1	52776067	.	T	A	.	.	MAF_INRAE=21.053;MAF_USDA=18.824
NC_035084.1	52776136	.	A	T	.	.	MAF_INRAE=44.937;MAF_USDA=25.882
NC_035084.1	52776259	.	G	T	.	.	MAF_INRAE=36.076;MAF_USDA=30.588
NC_035084.1	52776266	.	G	A	.	.	MAF_USDA=1.639
NC_035084.1	52776279	.	T	C	.	.	MAF_INRAE=36.076;MAF_USDA=23.529
NC_035084.1	52776441	.	T	G	.	.	MAF_USDA=1.695
NC_035084.1	52776683	.	C	T	.	.	MAF_INRAE=20.886;MAF_USDA=12.941
NC_035084.1	52776757	.	T	G	.	.	MAF_INRAE=1.667;MAF_USDA=10.588
NC_035084.1	52776767	.	G	A	.	.	MAF_INRAE=20.886;MAF_USDA=12.353
NC_035084.1	52776773	.	A	C	.	.	MAF_INRAE=12.658;MAF_USDA=35.294
NC_035084.1	52776819	.	C	T	.	.	MAF_INRAE=17.722;MAF_USDA=48.824
NC_035084.1	52776849	.	G	A	.	.	MAF_INRAE=10.526
NC_035084.1	52776865	.	G	T	.	.	MAF_USDA=1.639
NC_035084.1	52776920	.	T	A	.	.	MAF_USDA=4.098
NC_035084.1	52776981	.	G	A	.	.	MAF_USDA=1.639
NC_035084.1	52777061	.	T	C	.	.	MAF_USDA=7.059
NC_035084.1	52777081	.	G	A	.	.	MAF_USDA=4.098
NC_035084.1	52777241	.	T	C	.	.	MAF_INRAE=9.167
NC_035084.1	52777412	.	A	G	.	.	MAF_INRAE=10.127;MAF_USDA=31.765
NC_035084.1	52777442	.	C	T	.	.	MAF_INRAE=11.392;MAF_USDA=2.459
NC_035084.1	52777575	.	G	A	.	.	MAF_INRAE=33.544;MAF_USDA=24.706
NC_035084.1	52777582	.	G	T	.	.	MAF_USDA=2.459
NC_035084.1	52777629	.	T	A	.	.	MAF_INRAE=48.101;MAF_USDA=25.294
NC_035084.1	52777786	.	G	A	.	.	MAF_USDA=2.459
NC_035084.1	52777815	.	A	G	.	.	MAF_INRAE=1.667;MAF_USDA=5.294
NC_035084.1	52778007	.	C	T	.	.	MAF_INRAE=39.873;MAF_USDA=41.176
NC_035084.1	52778254	.	A	G	.	.	MAF_USDA=2.459
NC_035084.1	52778263	.	T	C	.	.	MAF_USDA=29.167
NC_035084.1	52778271	.	G	A	.	.	MAF_USDA=10.417
NC_035084.1	52778286	.	G	T	.	.	MAF_USDA=1.639
NC_035084.1	52778406	.	T	C	.	.	MAF_INRAE=27.848;MAF_USDA=38.824
NC_035084.1	52778465	.	A	C	.	.	MAF_USDA=4.918
NC_035084.1	52778691	.	G	A	.	.	MAF_INRAE=27.215;MAF_USDA=14.706
NC_035084.1	52778803	.	T	G	.	.	MAF_USDA=4.918
NC_035084.1	52778876	.	T	G	.	.	MAF_USDA=20.833
NC_035084.1	52778951	.	T	A	.	.	MAF_INRAE=10.526;MAF_USDA=4.167
NC_035084.1	52779011	.	G	A	.	.	MAF_INRAE=30.833
NC_035084.1	52779014	.	G	C	.	.	MAF_USDA=4.098
NC_035084.1	52779087	.	G	T	.	.	MAF_INRAE=31.013;MAF_USDA=12.941
NC_035084.1	52779236	.	C	G	.	.	MAF_INRAE=39.873;MAF_USDA=34.706
NC_035084.1	52779326	.	C	A	.	.	MAF_USDA=12.295
NC_035084.1	52779838	.	G	C	.	.	MAF_USDA=4.918
NC_035084.1	52779904	.	C	T	.	.	MAF_USDA=1.639
NC_035084.1	52779951	.	C	G	.	.	MAF_USDA=3.279
NC_035084.1	52780121	.	C	T	.	.	MAF_INRAE=5.263;MAF_USDA=8.824
NC_035084.1	52780156	.	G	A	.	.	MAF_USDA=1.667
NC_035084.1	52780320	.	C	T	.	.	MAF_USDA=2.459
NC_035084.1	52780478	.	G	A	.	.	MAF_INRAE=25.949;MAF_USDA=12.353
NC_035084.1	52780483	.	T	A	.	.	MAF_USDA=4.167
NC_035084.1	52780529	.	T	C	.	.	MAF_INRAE=8.861;MAF_USDA=7.377
NC_035084.1	52780583	.	G	A	.	.	MAF_USDA=23.494
NC_035084.1	52780584	.	A	C	.	.	MAF_USDA=28.571
NC_035084.1	52780698	.	A	T	.	.	MAF_INRAE=8.861;MAF_USDA=11.475
NC_035084.1	52780723	.	G	T	.	.	MAF_USDA=3.279
NC_035084.1	52780746	.	G	A	.	.	MAF_USDA=3.279
NC_035084.1	52780832	.	A	G	.	.	MAF_INRAE=44.304;MAF_USDA=49.412
NC_035084.1	52780983	.	C	A	.	.	MAF_USDA=25.0
NC_035084.1	52780984	.	T	G	.	.	MAF_USDA=25.0
NC_035084.1	52781024	.	G	T	.	.	MAF_USDA=1.639
NC_035084.1	52781078	.	T	C	.	.	MAF_INRAE=31.646;MAF_USDA=35.714
NC_035084.1	52781117	.	G	T	.	.	MAF_INRAE=5.263
NC_035084.1	52781175	.	A	G	.	.	MAF_INRAE=49.367;MAF_USDA=44.643
NC_035084.1	52781213	.	G	T	.	.	MAF_INRAE=8.333;MAF_USDA=7.377
NC_035084.1	52781329	.	G	A	.	.	MAF_INRAE=3.333;MAF_USDA=9.836
NC_035084.1	52781395	.	T	C	.	.	MAF_INRAE=8.861;MAF_USDA=7.377
NC_035084.1	52781514	.	A	G	.	.	MAF_INRAE=3.797;MAF_USDA=8.235
NC_035084.1	52781622	.	G	C	.	.	MAF_INRAE=5.263
NC_035084.1	52781632	.	G	T	.	.	MAF_USDA=4.918
NC_035084.1	52781662	.	C	A	.	.	MAF_USDA=4.098
NC_035084.1	52781670	.	C	T	.	.	MAF_INRAE=36.709;MAF_USDA=38.824
NC_035084.1	52781807	.	T	C	.	.	MAF_INRAE=11.392;MAF_USDA=21.765
NC_035084.1	52781823	.	C	A	.	.	MAF_INRAE=44.304;MAF_USDA=25.882
NC_035084.1	52782006	.	C	T	.	.	MAF_USDA=2.459
NC_035084.1	52782010	.	C	A	.	.	MAF_INRAE=10.526;MAF_USDA=4.167
NC_035084.1	52782060	.	C	T	.	.	MAF_USDA=3.279
NC_035084.1	52782077	.	T	A	.	.	MAF_USDA=2.459
NC_035084.1	52782116	.	G	A	.	.	MAF_INRAE=17.089;MAF_USDA=21.176
NC_035084.1	52782155	.	G	A	.	.	MAF_INRAE=15.19;MAF_USDA=20.238
NC_035084.1	52782861	.	A	T	.	.	MAF_USDA=17.857
NC_035084.1	52783031	.	C	T	.	.	MAF_USDA=4.706
NC_035084.1	52783054	.	A	G	.	.	MAF_USDA=2.353
NC_035084.1	52783150	.	G	T	.	.	MAF_INRAE=30.38;MAF_USDA=10.0
NC_035084.1	52783253	.	G	T	.	.	MAF_USDA=1.639
NC_035084.1	52783338	.	A	G	.	.	MAF_USDA=2.5
NC_035084.1	52783457	.	G	A	.	.	MAF_INRAE=25.949;MAF_USDA=14.706
NC_035084.1	52783510	.	C	T	.	.	MAF_USDA=2.459
NC_035084.1	52783528	.	C	T	.	.	MAF_USDA=2.941
NC_035084.1	52783583	.	G	A	.	.	MAF_USDA=9.412
NC_035084.1	52783657	.	G	A	.	.	MAF_INRAE=8.333;MAF_USDA=3.279
NC_035084.1	52783679	.	A	G	.	.	MAF_USDA=4.098
NC_035084.1	52783779	.	C	A	.	.	MAF_USDA=5.738
NC_035084.1	52783783	.	T	G	.	.	MAF_USDA=2.459
NC_035084.1	52783810	.	T	G	.	.	MAF_USDA=2.459
NC_035084.1	52783859	.	C	A	.	.	MAF_INRAE=11.392;MAF_USDA=24.706
NC_035084.1	52783911	.	A	G	.	.	MAF_INRAE=28.481;MAF_USDA=38.235
NC_035084.1	52783921	.	C	T	.	.	MAF_INRAE=8.333;MAF_USDA=3.279
NC_035084.1	52783928	.	C	A	.	.	MAF_INRAE=8.228;MAF_USDA=27.059
NC_035084.1	52783929	.	C	A	.	.	MAF_INRAE=7.5;MAF_USDA=27.059
NC_035084.1	52783964	.	G	A	.	.	MAF_INRAE=11.392;MAF_USDA=3.279
NC_035084.1	52783968	.	T	C	.	.	MAF_USDA=3.279
NC_035084.1	52784079	.	G	A	.	.	MAF_INRAE=25.949;MAF_USDA=12.353
NC_035084.1	52784182	.	C	A	.	.	MAF_USDA=2.459
NC_035084.1	52784189	.	A	G	.	.	MAF_USDA=4.918
NC_035084.1	52784191	.	G	T	.	.	MAF_USDA=2.459
NC_035084.1	52784395	.	C	T	.	.	MAF_INRAE=10.526;MAF_USDA=1.765
NC_035084.1	52784415	.	G	A	.	.	MAF_USDA=3.279
NC_035084.1	52784566	.	A	C	.	.	MAF_INRAE=13.924;MAF_USDA=10.0
NC_035084.1	52784626	.	G	A	.	.	MAF_USDA=2.459
NC_035084.1	52784673	.	G	A	.	.	MAF_USDA=1.667
NC_035084.1	52784804	.	C	T	.	.	MAF_INRAE=4.167;MAF_USDA=4.762
NC_035084.1	52784853	.	G	A	.	.	MAF_INRAE=8.333
NC_035084.1	52784891	.	A	G	.	.	MAF_USDA=4.167
NC_035084.1	52784894	.	T	C	.	.	MAF_USDA=8.197
NC_035084.1	52784912	.	C	T	.	.	MAF_INRAE=28.481;MAF_USDA=3.529
NC_035084.1	52784955	.	G	A	.	.	MAF_INRAE=25.949;MAF_USDA=16.667
NC_035084.1	52785009	.	C	T	.	.	MAF_INRAE=29.114;MAF_USDA=17.647
NC_035084.1	52785039	.	C	T	.	.	MAF_INRAE=27.848;MAF_USDA=34.118
NC_035084.1	52785122	.	C	T	.	.	MAF_USDA=3.279
NC_035084.1	52785129	.	G	A	.	.	MAF_INRAE=28.481;MAF_USDA=39.583
NC_035084.1	52785143	.	A	C	.	.	MAF_INRAE=7.595;MAF_USDA=12.5
NC_035084.1	52785165	.	T	C	.	.	MAF_USDA=3.279
NC_035084.1	52785187	.	T	G	.	.	MAF_USDA=3.333
NC_035084.1	52785204	.	G	A	.	.	MAF_USDA=1.667
NC_035084.1	52785301	.	G	A	.	.	MAF_USDA=1.639
NC_035084.1	52785712	.	G	C	.	.	MAF_USDA=3.279
NC_035084.1	52785715	.	A	T	.	.	MAF_USDA=1.639
NC_035084.1	52785717	.	C	A	.	.	MAF_USDA=2.459
NC_035084.1	52785835	.	C	A	.	.	MAF_INRAE=28.481;MAF_USDA=22.353
NC_035084.1	52785971	.	C	T	.	.	MAF_USDA=4.918
NC_035084.1	52786030	.	G	A	.	.	MAF_USDA=1.639
NC_035084.1	52786084	.	T	A	.	.	MAF_INRAE=10.526
NC_035084.1	52786183	.	A	C	.	.	MAF_USDA=3.279
NC_035084.1	52786250	.	A	G	.	.	MAF_USDA=3.279
NC_035084.1	52786301	.	C	T	.	.	MAF_INRAE=25.949;MAF_USDA=12.353
NC_035084.1	52786339	.	G	T	.	.	MAF_USDA=4.098
NC_035084.1	52786373	.	A	G	.	.	MAF_USDA=1.639
NC_035084.1	52786463	.	C	G	.	.	MAF_USDA=4.098
NC_035084.1	52786554	.	G	A	.	.	MAF_USDA=4.098
NC_035084.1	52786605	.	C	A	.	.	MAF_INRAE=27.848;MAF_USDA=4.118
NC_035084.1	52786651	.	A	G	.	.	MAF_USDA=8.197
NC_035084.1	52786711	.	G	A	.	.	MAF_USDA=1.639
NC_035084.1	52786930	.	C	T	.	.	MAF_INRAE=6.667;MAF_USDA=20.833
NC_035084.1	52786988	.	C	G	.	.	MAF_INRAE=7.595;MAF_USDA=5.738
NC_035084.1	52787027	.	G	A	.	.	MAF_USDA=1.639
NC_035084.1	52787035	.	G	T	.	.	MAF_INRAE=42.405;MAF_USDA=29.412
NC_035084.1	52787040	.	T	A	.	.	MAF_USDA=2.459
NC_035084.1	52787163	.	C	G	.	.	MAF_USDA=35.246
NC_035084.1	52787271	.	T	G	.	.	MAF_USDA=4.118
NC_035084.1	52787274	.	G	A	.	.	MAF_USDA=2.459
NC_035084.1	52787282	.	C	A	.	.	MAF_USDA=1.639
NC_035084.1	52787287	.	G	T	.	.	MAF_USDA=17.213
NC_035084.1	52787330	.	A	G	.	.	MAF_INRAE=6.667;MAF_USDA=9.412
NC_035084.1	52787354	.	A	C	.	.	MAF_USDA=2.459
NC_035084.1	52787554	.	A	C	.	.	MAF_USDA=1.639
NC_035084.1	52787774	.	T	A	.	.	MAF_USDA=1.667
NC_035084.1	52787775	.	A	T	.	.	MAF_USDA=1.667
NC_035084.1	52788001	.	G	A	.	.	MAF_INRAE=7.595
NC_035084.1	52788026	.	A	C	.	.	MAF_USDA=4.118
NC_035084.1	52788034	.	G	A	.	.	MAF_USDA=4.706
NC_035084.1	52788238	.	G	T	.	.	MAF_USDA=1.639
NC_035084.1	52788473	.	A	G	.	.	MAF_USDA=1.639
NC_035084.1	52788579	.	C	A	.	.	MAF_INRAE=6.667
NC_035084.1	52788663	.	C	T	.	.	MAF_USDA=3.279
NC_035084.1	52789545	.	T	A	.	.	MAF_USDA=1.639
NC_035084.1	52789552	.	G	C	.	.	MAF_INRAE=10.526
NC_035084.1	52789692	.	T	C	.	.	MAF_USDA=1.639
NC_035084.1	52789751	.	G	A	.	.	MAF_INRAE=6.329;MAF_USDA=9.412
NC_035084.1	52789813	.	G	T	.	.	MAF_INRAE=44.937;MAF_USDA=30.588
NC_035084.1	52789942	.	C	T	.	.	MAF_USDA=3.279
NC_035084.1	52789965	.	C	T	.	.	MAF_USDA=1.639
NC_035084.1	52790021	.	C	T	.	.	MAF_USDA=1.639
NC_035084.1	52790138	.	T	C	.	.	MAF_USDA=1.765
NC_035084.1	52790165	.	C	T	.	.	MAF_USDA=7.377
NC_035084.1	52790383	.	G	T	.	.	MAF_INRAE=18.354;MAF_USDA=25.882
NC_035084.1	52790457	.	C	T	.	.	MAF_USDA=1.639
NC_035084.1	52790486	.	G	A	.	.	MAF_INRAE=36.076;MAF_USDA=47.059
NC_035084.1	52790498	.	T	C	.	.	MAF_INRAE=36.076;MAF_USDA=47.647
NC_035084.1	52790543	.	T	A	.	.	MAF_USDA=1.639
NC_035084.1	52790551	.	A	G	.	.	MAF_INRAE=5.063;MAF_USDA=3.529
NC_035084.1	52790564	.	T	C	.	.	MAF_INRAE=50.0;MAF_USDA=44.118
NC_035084.1	52790621	.	A	C	.	.	MAF_USDA=5.738
NC_035084.1	52790739	.	C	A	.	.	MAF_USDA=3.279
NC_035084.1	52790773	.	G	T	.	.	MAF_INRAE=18.354;MAF_USDA=28.824
NC_035084.1	52790813	.	T	A	.	.	MAF_USDA=2.459
NC_035084.1	52790877	.	A	G	.	.	MAF_INRAE=45.57;MAF_USDA=29.412
NC_035084.1	52790920	.	T	G	.	.	MAF_USDA=2.459
NC_035084.1	52790959	.	C	T	.	.	MAF_USDA=4.098
NC_035084.1	52790977	.	A	C	.	.	MAF_INRAE=31.013;MAF_USDA=25.294
NC_035084.1	52791047	.	A	T	.	.	MAF_INRAE=31.013;MAF_USDA=14.118
NC_035084.1	52791340	.	C	G	.	.	MAF_USDA=1.639
NC_035084.1	52791380	.	C	T	.	.	MAF_USDA=1.639
NC_035084.1	52791561	.	C	A	.	.	MAF_USDA=2.459
NC_035084.1	52791565	.	C	T	.	.	MAF_USDA=4.706
NC_035084.1	52791618	.	T	G	.	.	MAF_USDA=1.639
NC_035084.1	52791622	.	G	T	.	.	MAF_USDA=1.639
NC_035084.1	52791683	.	A	T	.	.	MAF_INRAE=31.013;MAF_USDA=17.059
NC_035084.1	52791860	.	G	A	.	.	MAF_INRAE=10.526
NC_035084.1	52792072	.	C	A	.	.	MAF_INRAE=14.167;MAF_USDA=21.176
NC_035084.1	52792077	.	T	C	.	.	MAF_USDA=21.765
NC_035084.1	52792332	.	G	T	.	.	MAF_USDA=27.108
NC_035084.1	52792516	.	G	T	.	.	MAF_USDA=3.333
NC_035084.1	52792734	.	CAAAAAAAAA	CAAAAAAAAC	.	.	MAF_USDA=37.5
NC_035084.1	52792746	.	C	T	.	.	MAF_USDA=8.333
NC_035084.1	52792866	.	T	G	.	.	MAF_USDA=3.279
NC_035084.1	52792919	.	G	C	.	.	MAF_USDA=3.279
NC_035084.1	52792931	.	A	T	.	.	MAF_INRAE=4.43;MAF_USDA=27.059
NC_035084.1	52793023	.	C	T	.	.	MAF_INRAE=36.667
NC_035084.1	52793127	.	C	A	.	.	MAF_INRAE=44.937;MAF_USDA=23.529
NC_035084.1	52793231	.	C	A	.	.	MAF_USDA=3.279
NC_035084.1	52793233	.	C	G	.	.	MAF_USDA=3.279
NC_035084.1	52793298	.	A	G	.	.	MAF_USDA=3.279
NC_035084.1	52793300	.	G	T	.	.	MAF_USDA=3.279
NC_035084.1	52793430	.	T	C	.	.	MAF_INRAE=23.418;MAF_USDA=12.941
NC_035084.1	52793462	.	C	T	.	.	MAF_INRAE=36.076;MAF_USDA=45.882
NC_035084.1	52793529	.	C	G	.	.	MAF_USDA=4.118
NC_035084.1	52793591	.	T	C	.	.	MAF_USDA=4.918
NC_035084.1	52793633	.	G	A	.	.	MAF_INRAE=23.418;MAF_USDA=12.353
NC_035084.1	52793759	.	C	A	.	.	MAF_USDA=1.765
NC_035084.1	52793760	.	C	A	.	.	MAF_USDA=4.167
NC_035084.1	52793833	.	C	T	.	.	MAF_INRAE=12.658;MAF_USDA=35.882
NC_035084.1	52793967	.	T	C	.	.	MAF_USDA=2.459
NC_035084.1	52793990	.	A	C	.	.	MAF_USDA=4.918
NC_035084.1	52794047	.	T	G	.	.	MAF_INRAE=12.658;MAF_USDA=35.294
NC_035084.1	52794079	.	C	G	.	.	MAF_INRAE=10.526;MAF_USDA=4.167
NC_035084.1	52794080	.	T	A	.	.	MAF_USDA=4.167
NC_035084.1	52794103	.	C	T	.	.	MAF_INRAE=22.785;MAF_USDA=13.095
NC_035084.1	52794239	.	A	G	.	.	MAF_USDA=5.738
NC_035084.1	52794413	.	A	T	.	.	MAF_INRAE=41.772;MAF_USDA=35.294
NC_035084.1	52794465	.	A	T	.	.	MAF_INRAE=22.152;MAF_USDA=11.905
NC_035084.1	52794508	.	T	G	.	.	MAF_USDA=4.918
NC_035084.1	52794573	.	A	T	.	.	MAF_USDA=6.557
NC_035084.1	52794611	.	A	G	.	.	MAF_INRAE=40.506;MAF_USDA=32.353
NC_035084.1	52794679	.	G	T	.	.	MAF_INRAE=22.785;MAF_USDA=11.765
NC_035084.1	52794732	.	G	T	.	.	MAF_INRAE=41.772;MAF_USDA=35.882
NC_035084.1	52794744	.	G	A	.	.	MAF_INRAE=41.772;MAF_USDA=35.882
NC_035084.1	52794762	.	A	T	.	.	MAF_INRAE=41.772;MAF_USDA=35.294
NC_035084.1	52794877	.	G	A	.	.	MAF_INRAE=7.595;MAF_USDA=1.639
NC_035084.1	52794880	.	G	A	.	.	MAF_INRAE=8.228;MAF_USDA=4.706
NC_035084.1	52794912	.	G	C	.	.	MAF_INRAE=22.785;MAF_USDA=12.353
NC_035084.1	52794934	.	A	C	.	.	MAF_USDA=1.639
NC_035084.1	52794975	.	A	G	.	.	MAF_USDA=39.655
NC_035084.1	52795005	.	T	C	.	.	MAF_USDA=16.379
NC_035084.1	52795048	.	G	T	.	.	MAF_USDA=6.557
NC_035084.1	52795068	.	CCT	CCG	.	.	MAF_USDA=22.727
NC_035084.1	52795108	.	A	C	.	.	MAF_USDA=1.639
NC_035084.1	52795160	.	G	T	.	.	MAF_INRAE=13.924;MAF_USDA=8.824
NC_035084.1	52795162	.	T	G	.	.	MAF_USDA=1.639
NC_035084.1	52795262	.	C	T	.	.	MAF_USDA=2.459
NC_035084.1	52795390	.	A	T	.	.	MAF_USDA=1.639
NC_035084.1	52795503	.	G	A	.	.	MAF_INRAE=41.772;MAF_USDA=32.941
NC_035084.1	52795556	.	A	C	.	.	MAF_INRAE=3.333
NC_035084.1	52795594	.	T	A	.	.	MAF_INRAE=21.519;MAF_USDA=10.588
NC_035084.1	52795607	.	T	C	.	.	MAF_INRAE=48.734;MAF_USDA=47.917
NC_035084.1	52795614	.	A	G	.	.	MAF_USDA=1.639
NC_035084.1	52795637	.	A	G	.	.	MAF_USDA=43.75
NC_035084.1	52795647	.	C	A	.	.	MAF_USDA=4.706
NC_035084.1	52795658	.	C	T	.	.	MAF_INRAE=21.519;MAF_USDA=12.353
NC_035084.1	52795678	.	G	T	.	.	MAF_INRAE=39.241;MAF_USDA=32.738
NC_035084.1	52795709	.	A	T	.	.	MAF_INRAE=12.658;MAF_USDA=8.824
NC_035084.1	52795822	.	C	T	.	.	MAF_USDA=2.459
NC_035084.1	52795823	.	A	T	.	.	MAF_INRAE=28.481;MAF_USDA=4.118
NC_035084.1	52795869	.	T	C	.	.	MAF_INRAE=38.333;MAF_USDA=30.0
NC_035084.1	52795889	.	G	A	.	.	MAF_USDA=4.098
NC_035084.1	52795900	.	C	T	.	.	MAF_USDA=2.459
NC_035084.1	52795926	.	G	A	.	.	MAF_USDA=22.024
NC_035084.1	52796031	.	A	G	.	.	MAF_INRAE=39.873;MAF_USDA=32.353
NC_035084.1	52796067	.	C	T	.	.	MAF_USDA=5.738
NC_035084.1	52796078	.	A	G	.	.	MAF_INRAE=42.405;MAF_USDA=32.353
NC_035084.1	52796088	.	T	G	.	.	MAF_INRAE=38.608;MAF_USDA=18.235
NC_035084.1	52796186	.	G	A	.	.	MAF_USDA=1.639
NC_035084.1	52796213	.	A	G	.	.	MAF_INRAE=43.038;MAF_USDA=34.118
NC_035084.1	52796243	.	G	A	.	.	MAF_INRAE=43.038;MAF_USDA=34.118
NC_035084.1	52796253	.	T	C	.	.	MAF_USDA=6.557
NC_035084.1	52796313	.	C	A	.	.	MAF_INRAE=18.354;MAF_USDA=22.941
NC_035084.1	52796350	.	C	T	.	.	MAF_INRAE=22.785;MAF_USDA=12.353
NC_035084.1	52796354	.	G	T	.	.	MAF_INRAE=7.595
NC_035084.1	52796403	.	A	G	.	.	MAF_USDA=3.279
NC_035084.1	52796411	.	A	T	.	.	MAF_USDA=2.459
NC_035084.1	52796420	.	A	T	.	.	MAF_INRAE=22.785;MAF_USDA=12.353
NC_035084.1	52796421	.	A	T	.	.	MAF_INRAE=26.667;MAF_USDA=12.353
NC_035084.1	52796422	.	A	T	.	.	MAF_INRAE=9.167;MAF_USDA=8.333
NC_035084.1	52796481	.	G	A	.	.	MAF_INRAE=24.051;MAF_USDA=12.941
NC_035084.1	52796494	.	G	T	.	.	MAF_USDA=1.639
NC_035084.1	52796515	.	A	C	.	.	MAF_USDA=1.639
NC_035084.1	52796589	.	A	C	.	.	MAF_INRAE=40.506;MAF_USDA=28.824
NC_035084.1	52796592	.	T	C	.	.	MAF_INRAE=18.354;MAF_USDA=21.176
NC_035084.1	52796680	.	A	G	.	.	MAF_INRAE=4.43;MAF_USDA=8.333
NC_035084.1	52796825	.	A	T	.	.	MAF_INRAE=30.38;MAF_USDA=38.235
NC_035084.1	52796842	.	C	A	.	.	MAF_INRAE=17.722;MAF_USDA=22.353
NC_035084.1	52796877	.	C	T	.	.	MAF_INRAE=18.354;MAF_USDA=21.176
NC_035084.1	52796912	.	A	T	.	.	MAF_USDA=4.098
NC_035084.1	52796948	.	T	A	.	.	MAF_USDA=2.459
NC_035084.1	52796959	.	G	A	.	.	MAF_USDA=4.098
NC_035084.1	52796983	.	T	C	.	.	MAF_USDA=3.279
NC_035084.1	52797001	.	C	A	.	.	MAF_INRAE=5.063;MAF_USDA=15.882
NC_035084.1	52797013	.	T	C	.	.	MAF_INRAE=37.975;MAF_USDA=24.706
NC_035084.1	52797315	.	T	A	.	.	MAF_USDA=12.295
NC_035084.1	52797408	.	T	A	.	.	MAF_INRAE=37.975;MAF_USDA=19.412
NC_035084.1	52797423	.	T	G	.	.	MAF_INRAE=22.785;MAF_USDA=12.941
NC_035084.1	52798167	.	G	A	.	.	MAF_USDA=37.5
NC_035084.1	52798216	.	T	A	.	.	MAF_INRAE=42.105;MAF_USDA=24.405
NC_035084.1	52798280	.	G	A	.	.	MAF_INRAE=10.526;MAF_USDA=26.471
NC_035084.1	52798331	.	G	A	.	.	MAF_INRAE=36.842;MAF_USDA=14.583
NC_035084.1	52798411	.	T	A	.	.	MAF_USDA=10.833
NC_035084.1	52798442	.	T	C	.	.	MAF_USDA=8.333
NC_035084.1	52798677	.	T	G	.	.	MAF_INRAE=37.342;MAF_USDA=27.647
NC_035084.1	52798678	.	T	A	.	.	MAF_INRAE=24.167;MAF_USDA=34.118
NC_035084.1	52798679	.	A	G	.	.	MAF_INRAE=45.0;MAF_USDA=39.412
NC_035084.1	52798890	.	T	A	.	.	MAF_INRAE=2.5
NC_035084.1	52799010	.	T	G	.	.	MAF_USDA=4.118
NC_035084.1	52799079	.	C	T	.	.	MAF_INRAE=42.405;MAF_USDA=28.235
NC_035084.1	52799090	.	T	C	.	.	MAF_INRAE=32.278;MAF_USDA=44.118
NC_035084.1	52799092	.	C	G	.	.	MAF_USDA=9.016
NC_035084.1	52799161	.	T	C	.	.	MAF_USDA=9.036
NC_035084.1	52799308	.	T	G	.	.	MAF_INRAE=43.038;MAF_USDA=20.588
NC_035084.1	52799429	.	T	G	.	.	MAF_USDA=2.459
NC_035084.1	52799469	.	C	A	.	.	MAF_INRAE=7.5;MAF_USDA=18.824
NC_035084.1	52799645	.	G	A	.	.	MAF_USDA=4.918
NC_035084.1	52799799	.	T	A	.	.	MAF_INRAE=14.557;MAF_USDA=5.738
NC_035084.1	52799965	.	C	A	.	.	MAF_INRAE=33.544;MAF_USDA=23.214
NC_035084.1	52800023	.	C	A	.	.	MAF_USDA=1.765
NC_035084.1	52800025	.	C	T	.	.	MAF_INRAE=35.443;MAF_USDA=32.353
NC_035084.1	52800035	.	A	T	.	.	MAF_INRAE=35.443;MAF_USDA=22.941
NC_035084.1	52800053	.	C	A	.	.	MAF_USDA=5.738
NC_035084.1	52800175	.	T	C	.	.	MAF_USDA=18.75
NC_035084.1	52800182	.	G	T	.	.	MAF_USDA=16.667
NC_035084.1	52800183	.	G	T	.	.	MAF_USDA=16.667
NC_035084.1	52800215	.	C	G	.	.	MAF_INRAE=32.278;MAF_USDA=32.941
NC_035084.1	52800217	.	T	C	.	.	MAF_USDA=1.639
NC_035084.1	52800230	.	A	C	.	.	MAF_USDA=1.639
NC_035084.1	52800364	.	G	C	.	.	MAF_USDA=18.852
NC_035084.1	52800413	.	G	A	.	.	MAF_USDA=7.059
NC_035084.1	52800664	.	G	T	.	.	MAF_USDA=8.333
NC_035084.1	52800668	.	T	A	.	.	MAF_USDA=10.656
NC_035084.1	52800736	.	C	A	.	.	MAF_INRAE=31.013;MAF_USDA=15.294
NC_035084.1	52800795	.	A	T	.	.	MAF_USDA=3.333
NC_035084.1	52800812	.	G	A	.	.	MAF_INRAE=6.667;MAF_USDA=5.833
NC_035084.1	52800846	.	C	T	.	.	MAF_INRAE=6.667;MAF_USDA=5.738
NC_035084.1	52800848	.	T	C	.	.	MAF_USDA=1.639
NC_035084.1	52800909	.	C	T	.	.	MAF_USDA=3.529
NC_035084.1	52800992	.	G	T	.	.	MAF_USDA=6.471
NC_035084.1	52801084	.	G	A	.	.	MAF_INRAE=7.5;MAF_USDA=31.765
NC_035084.1	52801087	.	A	G	.	.	MAF_INRAE=36.667;MAF_USDA=28.235
NC_035084.1	52801114	.	G	A	.	.	MAF_USDA=1.639
NC_035084.1	52801152	.	T	C	.	.	MAF_USDA=1.639
NC_035084.1	52801220	.	C	T	.	.	MAF_INRAE=22.785;MAF_USDA=11.176
NC_035084.1	52801265	.	C	T	.	.	MAF_INRAE=30.38;MAF_USDA=11.765
NC_035084.1	52801386	.	A	G	.	.	MAF_USDA=1.639
NC_035084.1	52801446	.	T	A	.	.	MAF_INRAE=7.595;MAF_USDA=7.647
NC_035084.1	52801585	.	C	G	.	.	MAF_USDA=31.967
NC_035084.1	52801601	.	C	A	.	.	MAF_INRAE=12.658;MAF_USDA=22.941
NC_035084.1	52801673	.	G	T	.	.	MAF_USDA=2.459
NC_035084.1	52801676	.	C	T	.	.	MAF_INRAE=49.167;MAF_USDA=24.706
NC_035084.1	52801677	.	A	C	.	.	MAF_INRAE=40.833;MAF_USDA=32.353
NC_035084.1	52801794	.	A	T	.	.	MAF_USDA=1.639
NC_035084.1	52801818	.	G	T	.	.	MAF_USDA=2.459
NC_035084.1	52801851	.	T	G	.	.	MAF_USDA=4.098
NC_035084.1	52801937	.	C	T	.	.	MAF_USDA=3.279
NC_035084.1	52801938	.	A	G	.	.	MAF_USDA=4.098
NC_035084.1	52802011	.	G	A	.	.	MAF_USDA=18.235
NC_035084.1	52802120	.	G	C	.	.	MAF_USDA=7.647
NC_035084.1	52802332	.	G	A	.	.	MAF_USDA=10.656
NC_035084.1	52802341	.	T	G	.	.	MAF_INRAE=46.203;MAF_USDA=34.706
NC_035084.1	52802347	.	G	T	.	.	MAF_INRAE=5.263;MAF_USDA=14.583
NC_035084.1	52802424	.	T	C	.	.	MAF_INRAE=7.595;MAF_USDA=22.917
NC_035084.1	52802469	.	A	T	.	.	MAF_USDA=1.667
NC_035084.1	52802504	.	T	C	.	.	MAF_INRAE=18.333;MAF_USDA=8.824
NC_035084.1	52802521	.	C	T	.	.	MAF_USDA=4.098
NC_035084.1	52802606	.	C	G	.	.	MAF_INRAE=8.333;MAF_USDA=16.667
NC_035084.1	52802628	.	C	T	.	.	MAF_USDA=11.475
NC_035084.1	52802640	.	G	A	.	.	MAF_USDA=6.471
NC_035084.1	52802650	.	A	G	.	.	MAF_USDA=4.706
NC_035084.1	52802662	.	A	G	.	.	MAF_INRAE=20.253;MAF_USDA=9.412
NC_035084.1	52802707	.	G	T	.	.	MAF_USDA=1.667
NC_035084.1	52802797	.	G	A	.	.	MAF_INRAE=22.785;MAF_USDA=10.588
NC_035084.1	52802821	.	C	T	.	.	MAF_USDA=4.098
NC_035084.1	52802825	.	C	T	.	.	MAF_INRAE=12.025;MAF_USDA=11.765
NC_035084.1	52802863	.	C	T	.	.	MAF_USDA=2.459
NC_035084.1	52802874	.	G	T	.	.	MAF_USDA=14.754
NC_035084.1	52802880	.	C	T	.	.	MAF_INRAE=10.833;MAF_USDA=16.667
NC_035084.1	52802881	.	G	A	.	.	MAF_USDA=4.098
NC_035084.1	52802919	.	G	T	.	.	MAF_USDA=2.459
NC_035084.1	52803037	.	C	A	.	.	MAF_USDA=2.459
NC_035084.1	52803038	.	G	T	.	.	MAF_INRAE=12.658;MAF_USDA=3.279
NC_035084.1	52803085	.	G	A	.	.	MAF_USDA=4.098
NC_035084.1	52803089	.	C	T	.	.	MAF_USDA=1.639
NC_035084.1	52803101	.	C	G	.	.	MAF_INRAE=45.57;MAF_USDA=31.967
NC_035084.1	52803137	.	C	G	.	.	MAF_INRAE=6.962
NC_035084.1	52803151	.	G	A	.	.	MAF_USDA=2.5
NC_035084.1	52803171	.	C	A	.	.	MAF_USDA=13.934
NC_035084.1	52803237	.	T	A	.	.	MAF_USDA=3.279
NC_035084.1	52803302	.	T	C	.	.	MAF_USDA=4.167
NC_035084.1	52803353	.	G	T	.	.	MAF_USDA=37.5
NC_035084.1	52803581	.	C	A	.	.	MAF_USDA=14.583
NC_035084.1	52804089	.	A	G	.	.	MAF_USDA=1.695
NC_035084.1	52804091	.	C	A	.	.	MAF_INRAE=44.304;MAF_USDA=27.083
NC_035084.1	52804155	.	C	T	.	.	MAF_INRAE=3.333
NC_035084.1	52804259	.	C	T	.	.	MAF_INRAE=7.5;MAF_USDA=5.085
NC_035084.1	52804320	.	C	G	.	.	MAF_USDA=3.39
NC_035084.1	52804408	.	C	G	.	.	MAF_INRAE=7.595;MAF_USDA=7.229
NC_035084.1	52804495	.	G	C	.	.	MAF_INRAE=20.886;MAF_USDA=8.434
NC_035084.1	52804498	.	G	C	.	.	MAF_INRAE=31.013;MAF_USDA=12.712
NC_035084.1	52804527	.	G	A	.	.	MAF_INRAE=6.667;MAF_USDA=1.695
NC_035084.1	52804660	.	T	C	.	.	MAF_INRAE=41.667;MAF_USDA=38.095
NC_035084.1	52804716	.	C	T	.	.	MAF_INRAE=31.013;MAF_USDA=14.583
NC_035084.1	52804756	.	G	A	.	.	MAF_INRAE=20.0;MAF_USDA=31.25
NC_035084.1	52804767	.	G	A	.	.	MAF_USDA=6.471
NC_035084.1	52804800	.	T	C	.	.	MAF_USDA=27.083
NC_035084.1	52804820	.	C	T	.	.	MAF_INRAE=24.051;MAF_USDA=12.5
NC_035084.1	52804867	.	C	T	.	.	MAF_INRAE=7.5;MAF_USDA=4.167
NC_035084.1	52804896	.	C	T	.	.	MAF_INRAE=8.333
NC_035084.1	52805028	.	A	C	.	.	MAF_INRAE=19.62;MAF_USDA=22.917
NC_035084.1	52805215	.	G	T	.	.	MAF_INRAE=7.595;MAF_USDA=4.098
NC_035084.1	52805231	.	T	G	.	.	MAF_INRAE=12.658;MAF_USDA=7.377
NC_035084.1	52805269	.	A	T	.	.	MAF_INRAE=12.658;MAF_USDA=4.918
NC_035084.1	52805322	.	G	A	.	.	MAF_INRAE=32.278;MAF_USDA=38.824
NC_035084.1	52805336	.	A	G	.	.	MAF_INRAE=45.57;MAF_USDA=35.246
NC_035084.1	52805373	.	C	A	.	.	MAF_USDA=4.098
NC_035084.1	52805379	.	T	G	.	.	MAF_USDA=5.738
NC_035084.1	52805515	.	G	A	.	.	MAF_INRAE=7.595;MAF_USDA=4.098
NC_035084.1	52805526	.	C	T	.	.	MAF_INRAE=13.291;MAF_USDA=5.0
NC_035084.1	52805670	.	G	A	.	.	MAF_USDA=8.696
NC_035084.1	52805773	.	A	C	.	.	MAF_INRAE=7.595;MAF_USDA=8.197
NC_035084.1	52805848	.	T	A	.	.	MAF_USDA=1.639
NC_035084.1	52805854	.	T	C	.	.	MAF_INRAE=6.667;MAF_USDA=6.557
NC_035084.1	52805863	.	C	T	.	.	MAF_INRAE=5.263;MAF_USDA=14.583
NC_035084.1	52805931	.	A	T	.	.	MAF_INRAE=20.253
NC_035084.1	52805971	.	G	A	.	.	MAF_INRAE=6.667;MAF_USDA=6.557
NC_035084.1	52806010	.	A	G	.	.	MAF_INRAE=12.658;MAF_USDA=13.934
NC_035084.1	52806058	.	G	A	.	.	MAF_USDA=4.098
NC_035084.1	52806222	.	C	T	.	.	MAF_INRAE=3.333
NC_035084.1	52806223	.	G	A	.	.	MAF_INRAE=3.333
NC_035084.1	52806293	.	A	G	.	.	MAF_USDA=3.279
NC_035084.1	52806373	.	G	A	.	.	MAF_INRAE=31.013;MAF_USDA=9.836
NC_035084.1	52806455	.	A	G	.	.	MAF_USDA=4.098
NC_035084.1	52806461	.	A	C	.	.	MAF_INRAE=7.595;MAF_USDA=7.377
NC_035084.1	52806653	.	A	G	.	.	MAF_INRAE=6.962;MAF_USDA=10.0
NC_035084.1	52806766	.	T	A	.	.	MAF_USDA=2.459
NC_035084.1	52806797	.	T	C	.	.	MAF_USDA=1.639
NC_035084.1	52806827	.	A	G	.	.	MAF_USDA=5.738
NC_035084.1	52807023	.	C	G	.	.	MAF_INRAE=12.658;MAF_USDA=15.574
NC_035084.1	52807036	.	C	T	.	.	MAF_INRAE=35.443;MAF_USDA=35.246
NC_035084.1	52807037	.	A	C	.	.	MAF_INRAE=40.0;MAF_USDA=31.967
NC_035084.1	52807050	.	A	G	.	.	MAF_INRAE=31.646;MAF_USDA=14.754
NC_035084.1	52807058	.	G	A	.	.	MAF_USDA=2.459
NC_035084.1	52807126	.	G	A	.	.	MAF_INRAE=31.013;MAF_USDA=8.197
NC_035084.1	52807159	.	G	A	.	.	MAF_USDA=6.557
NC_035084.1	52807263	.	G	C	.	.	MAF_USDA=1.639
NC_035084.1	52807295	.	C	T	.	.	MAF_INRAE=32.5
NC_035084.1	52807301	.	A	C	.	.	MAF_USDA=5.0
NC_035084.1	52807368	.	G	T	.	.	MAF_INRAE=23.418;MAF_USDA=18.033
NC_035084.1	52807416	.	C	T	.	.	MAF_INRAE=31.013;MAF_USDA=11.176
NC_035084.1	52807426	.	A	G	.	.	MAF_USDA=3.279
NC_035084.1	52807622	.	A	C	.	.	MAF_USDA=2.459
NC_035084.1	52807652	.	A	C	.	.	MAF_INRAE=2.5
NC_035084.1	52807695	.	G	A	.	.	MAF_USDA=3.279
NC_035084.1	52807812	.	G	T	.	.	MAF_USDA=13.934
NC_035084.1	52807967	.	C	T	.	.	MAF_INRAE=6.962;MAF_USDA=3.279
NC_035084.1	52808004	.	G	A	.	.	MAF_INRAE=21.053;MAF_USDA=8.824
NC_035084.1	52808029	.	G	T	.	.	MAF_USDA=8.235
NC_035084.1	52808042	.	A	T	.	.	MAF_INRAE=4.167
NC_035084.1	52808048	.	C	A	.	.	MAF_INRAE=5.263;MAF_USDA=14.583
NC_035084.1	52808160	.	C	A	.	.	MAF_INRAE=38.608;MAF_USDA=48.214
NC_035084.1	52808234	.	G	A	.	.	MAF_USDA=4.167
NC_035084.1	52808247	.	A	T	.	.	MAF_USDA=3.279
NC_035084.1	52808248	.	T	A	.	.	MAF_USDA=3.279
NC_035084.1	52808261	.	G	T	.	.	MAF_USDA=2.459
NC_035084.1	52808293	.	G	A	.	.	MAF_USDA=2.459
NC_035084.1	52808333	.	T	G	.	.	MAF_INRAE=6.667;MAF_USDA=1.639
NC_035084.1	52808462	.	G	A	.	.	MAF_USDA=15.574
NC_035084.1	52808467	.	G	A	.	.	MAF_USDA=6.471
NC_035084.1	52808468	.	A	G	.	.	MAF_USDA=6.471
NC_035084.1	52808503	.	C	T	.	.	MAF_USDA=3.279
NC_035084.1	52808505	.	G	A	.	.	MAF_USDA=1.639
NC_035084.1	52808516	.	G	A	.	.	MAF_USDA=1.639
NC_035084.1	52808653	.	C	A	.	.	MAF_USDA=2.459
NC_035084.1	52808654	.	A	T	.	.	MAF_USDA=2.459
NC_035084.1	52808657	.	A	G	.	.	MAF_USDA=4.706
NC_035084.1	52808676	.	G	A	.	.	MAF_USDA=4.706
NC_035084.1	52808803	.	G	T	.	.	MAF_USDA=1.639
NC_035084.1	52808831	.	A	G	.	.	MAF_INRAE=6.667;MAF_USDA=15.294
NC_035084.1	52808955	.	G	A	.	.	MAF_INRAE=8.228;MAF_USDA=12.941
NC_035084.1	52808962	.	G	C	.	.	MAF_INRAE=6.667;MAF_USDA=15.294
NC_035084.1	52809038	.	A	C	.	.	MAF_INRAE=20.253;MAF_USDA=11.176
NC_035084.1	52809042	.	G	A	.	.	MAF_INRAE=12.658;MAF_USDA=4.098
NC_035084.1	52809091	.	A	C	.	.	MAF_USDA=15.574
NC_035084.1	52809217	.	A	G	.	.	MAF_USDA=2.459
NC_035084.1	52809281	.	A	G	.	.	MAF_INRAE=47.468
NC_035084.1	52809290	.	C	T	.	.	MAF_USDA=2.459
NC_035084.1	52809352	.	C	T	.	.	MAF_INRAE=6.667;MAF_USDA=12.941
NC_035084.1	52809380	.	T	C	.	.	MAF_USDA=1.639
NC_035084.1	52809489	.	G	T	.	.	MAF_USDA=3.448
NC_035084.1	52809558	.	C	T	.	.	MAF_INRAE=14.557;MAF_USDA=17.857
NC_035084.1	52809635	.	C	A	.	.	MAF_INRAE=12.658;MAF_USDA=4.918
NC_035084.1	52809695	.	A	C	.	.	MAF_INRAE=6.667;MAF_USDA=15.882
NC_035084.1	52809720	.	T	A	.	.	MAF_INRAE=6.667;MAF_USDA=15.294
NC_035084.1	52809722	.	T	C	.	.	MAF_USDA=6.471
NC_035084.1	52809828	.	T	G	.	.	MAF_USDA=3.279
NC_035084.1	52809831	.	G	A	.	.	MAF_USDA=2.459
NC_035084.1	52809841	.	C	T	.	.	MAF_INRAE=5.833;MAF_USDA=16.667
NC_035084.1	52809842	.	C	T	.	.	MAF_USDA=2.459
NC_035084.1	52809848	.	C	A	.	.	MAF_USDA=4.098
NC_035084.1	52809921	.	C	T	.	.	MAF_INRAE=3.333;MAF_USDA=16.667
NC_035084.1	52809929	.	C	T	.	.	MAF_INRAE=15.19;MAF_USDA=24.118
NC_035084.1	52809974	.	G	A	.	.	MAF_INRAE=12.658;MAF_USDA=4.918
NC_035084.1	52809976	.	A	T	.	.	MAF_USDA=1.639
NC_035084.1	52809986	.	C	T	.	.	MAF_INRAE=37.975;MAF_USDA=46.471
NC_035084.1	52810211	.	C	T	.	.	MAF_INRAE=6.667;MAF_USDA=13.529
NC_035084.1	52810212	.	A	G	.	.	MAF_INRAE=6.667;MAF_USDA=15.882
NC_035084.1	52810269	.	G	A	.	.	MAF_INRAE=5.263
NC_035084.1	52810339	.	G	A	.	.	MAF_INRAE=4.167;MAF_USDA=15.882
NC_035084.1	52810858	.	T	C	.	.	MAF_INRAE=6.667;MAF_USDA=16.667
NC_035084.1	52810957	.	T	C	.	.	MAF_USDA=8.197
NC_035084.1	52810962	.	T	C	.	.	MAF_INRAE=5.833;MAF_USDA=15.294
NC_035084.1	52811001	.	G	C	.	.	MAF_INRAE=5.263;MAF_USDA=14.583
NC_035084.1	52811026	.	C	G	.	.	MAF_INRAE=6.962;MAF_USDA=4.167
NC_035084.1	52811050	.	G	A	.	.	MAF_INRAE=6.667;MAF_USDA=13.529
NC_035084.1	52811186	.	T	C	.	.	MAF_INRAE=5.833;MAF_USDA=7.647
NC_035084.1	52811208	.	G	A	.	.	MAF_USDA=2.459
NC_035084.1	52811372	.	T	C	.	.	MAF_USDA=2.941
NC_035084.1	52811455	.	G	A	.	.	MAF_INRAE=30.38;MAF_USDA=18.824
NC_035084.1	52811539	.	C	T	.	.	MAF_INRAE=43.038;MAF_USDA=14.706
NC_035084.1	52811547	.	G	A	.	.	MAF_INRAE=16.456;MAF_USDA=10.656
NC_035084.1	52811572	.	G	A	.	.	MAF_USDA=2.459
NC_035084.1	52811787	.	G	A	.	.	MAF_INRAE=7.5
NC_035084.1	52811830	.	A	G	.	.	MAF_INRAE=7.5
NC_035084.1	52811898	.	T	C	.	.	MAF_USDA=1.639
NC_035084.1	52811939	.	C	T	.	.	MAF_USDA=1.639
NC_035084.1	52812013	.	T	G	.	.	MAF_USDA=2.459
NC_035084.1	52812021	.	C	T	.	.	MAF_INRAE=18.354;MAF_USDA=12.295
NC_035084.1	52812023	.	A	C	.	.	MAF_INRAE=15.833;MAF_USDA=12.295
NC_035084.1	52812177	.	C	T	.	.	MAF_USDA=1.639
NC_035084.1	52812247	.	G	A	.	.	MAF_USDA=1.639
NC_035084.1	52812366	.	G	A	.	.	MAF_INRAE=18.354;MAF_USDA=7.377
NC_035084.1	52812380	.	C	A	.	.	MAF_INRAE=49.367;MAF_USDA=27.647
NC_035084.1	52812430	.	G	T	.	.	MAF_INRAE=18.354;MAF_USDA=12.295
NC_035084.1	52812445	.	T	C	.	.	MAF_INRAE=5.263;MAF_USDA=14.583
NC_035084.1	52812489	.	A	G	.	.	MAF_INRAE=18.354;MAF_USDA=11.475
NC_035084.1	52812492	.	G	A	.	.	MAF_INRAE=3.333
NC_035084.1	52812512	.	A	G	.	.	MAF_INRAE=7.5
NC_035084.1	52812530	.	C	T	.	.	MAF_USDA=19.412
NC_035084.1	52812554	.	T	C	.	.	MAF_USDA=3.529
NC_035084.1	52812607	.	T	G	.	.	MAF_INRAE=16.456;MAF_USDA=10.656
NC_035084.1	52812650	.	G	A	.	.	MAF_INRAE=9.167
NC_035084.1	52812652	.	C	T	.	.	MAF_INRAE=9.167
NC_035084.1	52812659	.	A	G	.	.	MAF_INRAE=2.5;MAF_USDA=6.471
NC_035084.1	52812669	.	A	C	.	.	MAF_USDA=3.279
NC_035084.1	52812715	.	A	C	.	.	MAF_USDA=12.295
NC_035084.1	52812752	.	A	C	.	.	MAF_INRAE=8.333
NC_035084.1	52812756	.	A	C	.	.	MAF_INRAE=8.333
NC_035084.1	52812760	.	A	T	.	.	MAF_INRAE=8.333
NC_035084.1	52812762	.	G	T	.	.	MAF_INRAE=8.333
NC_035084.1	52812763	.	A	C	.	.	MAF_INRAE=8.333
NC_035084.1	52812765	.	A	T	.	.	MAF_INRAE=8.333
NC_035084.1	52812797	.	A	C	.	.	MAF_INRAE=31.013;MAF_USDA=10.119
NC_035084.1	52812811	.	T	G	.	.	MAF_INRAE=18.354;MAF_USDA=10.833
NC_035084.1	52812886	.	A	G	.	.	MAF_INRAE=12.658;MAF_USDA=27.869
NC_035084.1	52812941	.	C	A	.	.	MAF_USDA=4.918
NC_035084.1	52812942	.	A	G	.	.	MAF_USDA=2.459
NC_035084.1	52813007	.	C	G	.	.	MAF_INRAE=6.667
NC_035084.1	52813238	.	T	G	.	.	MAF_INRAE=28.481
NC_035084.1	52813292	.	G	A	.	.	MAF_INRAE=28.481
NC_035084.1	52813319	.	C	T	.	.	MAF_USDA=3.279
NC_035084.1	52813321	.	T	C	.	.	MAF_USDA=4.098
NC_035084.1	52813437	.	C	T	.	.	MAF_USDA=2.459
NC_035084.1	52813571	.	C	T	.	.	MAF_INRAE=20.253;MAF_USDA=9.412
NC_035084.1	52813756	.	C	T	.	.	MAF_INRAE=6.667;MAF_USDA=11.176
NC_035084.1	52813757	.	C	T	.	.	MAF_USDA=12.295
NC_035084.1	52813773	.	A	T	.	.	MAF_INRAE=19.167;MAF_USDA=9.412
NC_035084.1	52813795	.	C	G	.	.	MAF_INRAE=7.5;MAF_USDA=10.0
NC_035084.1	52813827	.	C	T	.	.	MAF_INRAE=24.051;MAF_USDA=22.353
NC_035084.1	52813931	.	C	A	.	.	MAF_INRAE=7.595
NC_035084.1	52814082	.	A	G	.	.	MAF_INRAE=3.333
NC_035084.1	52814084	.	A	T	.	.	MAF_INRAE=3.333
NC_035084.1	52814154	.	C	A	.	.	MAF_INRAE=22.785;MAF_USDA=10.0
NC_035084.1	52814265	.	G	T	.	.	MAF_INRAE=8.861;MAF_USDA=8.197
NC_035084.1	52814301	.	T	A	.	.	MAF_INRAE=13.924;MAF_USDA=22.131
NC_035084.1	52814302	.	C	T	.	.	MAF_INRAE=30.833;MAF_USDA=11.176
NC_035084.1	52814345	.	G	A	.	.	MAF_INRAE=6.667;MAF_USDA=12.353
NC_035084.1	52814357	.	G	A	.	.	MAF_INRAE=20.253;MAF_USDA=10.588
NC_035084.1	52814364	.	G	A	.	.	MAF_INRAE=5.063
NC_035084.1	52814480	.	A	G	.	.	MAF_USDA=4.918
NC_035084.1	52814503	.	C	A	.	.	MAF_INRAE=31.013;MAF_USDA=11.176
NC_035084.1	52814507	.	T	C	.	.	MAF_INRAE=5.063;MAF_USDA=4.098
NC_035084.1	52814596	.	T	C	.	.	MAF_USDA=1.639
NC_035084.1	52814607	.	C	T	.	.	MAF_USDA=4.918
NC_035084.1	52814772	.	G	A	.	.	MAF_INRAE=19.62;MAF_USDA=19.412
NC_035084.1	52814828	.	C	T	.	.	MAF_USDA=8.333
NC_035084.1	52814845	.	G	A	.	.	MAF_USDA=5.357
NC_035084.1	52814892	.	A	G	.	.	MAF_INRAE=13.924;MAF_USDA=18.033
NC_035084.1	52815054	.	C	G	.	.	MAF_INRAE=8.228;MAF_USDA=6.557
NC_035084.1	52815076	.	T	G	.	.	MAF_USDA=8.197
NC_035084.1	52815078	.	C	T	.	.	MAF_INRAE=10.526;MAF_USDA=10.656
NC_035084.1	52815104	.	C	T	.	.	MAF_INRAE=50.0;MAF_USDA=31.25
NC_035084.1	52815125	.	C	A	.	.	MAF_INRAE=15.823;MAF_USDA=26.19
NC_035084.1	52815172	.	G	A	.	.	MAF_USDA=1.639
NC_035084.1	52815194	.	C	T	.	.	MAF_INRAE=13.924;MAF_USDA=4.706
NC_035084.1	52815217	.	A	T	.	.	MAF_INRAE=19.167;MAF_USDA=29.167
NC_035084.1	52815219	.	G	T	.	.	MAF_INRAE=19.167;MAF_USDA=29.167
NC_035084.1	52815223	.	C	A	.	.	MAF_INRAE=19.167;MAF_USDA=29.167
NC_035084.1	52815228	.	T	A	.	.	MAF_INRAE=19.167;MAF_USDA=29.167
NC_035084.1	52815231	.	C	G	.	.	MAF_INRAE=19.167
NC_035084.1	52815234	.	T	G	.	.	MAF_INRAE=19.167
NC_035084.1	52815237	.	T	G	.	.	MAF_INRAE=19.167
NC_035084.1	52815241	.	A	C	.	.	MAF_INRAE=19.167;MAF_USDA=27.083
NC_035084.1	52815243	.	A	T	.	.	MAF_INRAE=19.167;MAF_USDA=27.083
NC_035084.1	52815252	.	G	T	.	.	MAF_INRAE=5.063;MAF_USDA=4.918
NC_035084.1	52815290	.	C	A	.	.	MAF_USDA=3.279
NC_035084.1	52815308	.	T	A	.	.	MAF_USDA=1.639
NC_035084.1	52815310	.	C	T	.	.	MAF_INRAE=6.667
NC_035084.1	52815355	.	T	A	.	.	MAF_USDA=2.459
NC_035084.1	52815402	.	G	A	.	.	MAF_USDA=5.738
NC_035084.1	52815457	.	C	G	.	.	MAF_USDA=2.459
NC_035084.1	52815464	.	C	T	.	.	MAF_USDA=1.639
NC_035084.1	52815516	.	T	G	.	.	MAF_USDA=2.459
NC_035084.1	52815554	.	G	A	.	.	MAF_USDA=2.459
NC_035084.1	52815640	.	C	A	.	.	MAF_INRAE=5.263;MAF_USDA=6.471
NC_035084.1	52815644	.	G	A	.	.	MAF_USDA=4.918
NC_035084.1	52815662	.	G	A	.	.	MAF_USDA=3.279
NC_035084.1	52815703	.	G	A	.	.	MAF_INRAE=20.253;MAF_USDA=26.23
NC_035084.1	52815720	.	T	C	.	.	MAF_INRAE=2.5;MAF_USDA=4.098
NC_035084.1	52815745	.	T	C	.	.	MAF_INRAE=15.19;MAF_USDA=9.836
NC_035084.1	52815765	.	C	G	.	.	MAF_USDA=4.706
NC_035084.1	52815888	.	C	A	.	.	MAF_INRAE=6.329;MAF_USDA=4.706
NC_035084.1	52815890	.	A	C	.	.	MAF_USDA=2.459
NC_035084.1	52815902	.	C	T	.	.	MAF_INRAE=1.667
NC_035084.1	52815906	.	C	A	.	.	MAF_INRAE=16.456;MAF_USDA=31.148
NC_035084.1	52815993	.	G	A	.	.	MAF_INRAE=5.263
NC_035084.1	52815994	.	A	G	.	.	MAF_INRAE=13.924
NC_035084.1	52816034	.	A	G	.	.	MAF_USDA=1.639
NC_035084.1	52816093	.	G	A	.	.	MAF_USDA=1.639
NC_035084.1	52816111	.	A	C	.	.	MAF_INRAE=5.833;MAF_USDA=10.417
NC_035084.1	52816112	.	G	T	.	.	MAF_INRAE=5.263;MAF_USDA=6.471
NC_035084.1	52816114	.	T	C	.	.	MAF_USDA=4.706
NC_035084.1	52816123	.	A	C	.	.	MAF_INRAE=16.456;MAF_USDA=31.967
NC_035084.1	52816132	.	G	A	.	.	MAF_INRAE=5.0;MAF_USDA=12.5
NC_035084.1	52816137	.	G	A	.	.	MAF_INRAE=6.962;MAF_USDA=9.412
NC_035084.1	52816188	.	T	A	.	.	MAF_USDA=2.459
NC_035084.1	52816195	.	A	G	.	.	MAF_USDA=2.459
NC_035084.1	52816222	.	G	A	.	.	MAF_INRAE=5.263;MAF_USDA=5.294
NC_035084.1	52816241	.	A	T	.	.	MAF_USDA=5.738
NC_035084.1	52816348	.	G	A	.	.	MAF_USDA=1.639
NC_035084.1	52816367	.	T	C	.	.	MAF_INRAE=5.263;MAF_USDA=4.706
NC_035084.1	52816379	.	ACTGGAGCTG	ACTGGAGCTA	.	.	MAF_USDA=20.833
NC_035084.1	52816388	.	G	A	.	.	MAF_INRAE=15.0
NC_035084.1	52816410	.	G	T	.	.	MAF_USDA=3.279
NC_035084.1	52816442	.	C	T	.	.	MAF_USDA=6.557
NC_035084.1	52816463	.	A	C	.	.	MAF_INRAE=10.833;MAF_USDA=35.417
NC_035084.1	52816495	.	G	A	.	.	MAF_USDA=7.059
NC_035084.1	52816538	.	G	A	.	.	MAF_INRAE=7.5
NC_035084.1	52816548	.	T	G	.	.	MAF_INRAE=9.494;MAF_USDA=12.941
NC_035084.1	52816612	.	G	A	.	.	MAF_USDA=4.918
NC_035084.1	52816632	.	G	C	.	.	MAF_USDA=3.279
NC_035084.1	52816652	.	A	G	.	.	MAF_INRAE=12.658;MAF_USDA=5.294
NC_035084.1	52816657	.	G	A	.	.	MAF_USDA=3.279
NC_035084.1	52816669	.	T	C	.	.	MAF_INRAE=44.304;MAF_USDA=20.0
NC_035084.1	52816753	.	G	A	.	.	MAF_INRAE=5.263;MAF_USDA=4.762
NC_035084.1	52816755	.	G	T	.	.	MAF_INRAE=5.0;MAF_USDA=8.929
NC_035084.1	52816775	.	G	T	.	.	MAF_USDA=5.833
NC_035084.1	52816824	.	T	C	.	.	MAF_USDA=3.279
NC_035084.1	52816854	.	C	T	.	.	MAF_INRAE=5.696;MAF_USDA=3.529
NC_035084.1	52816912	.	T	C	.	.	MAF_INRAE=10.526;MAF_USDA=1.639
NC_035084.1	52816943	.	G	A	.	.	MAF_USDA=1.639
NC_035084.1	52816992	.	C	A	.	.	MAF_INRAE=8.861;MAF_USDA=11.475
NC_035084.1	52816993	.	C	T	.	.	MAF_INRAE=5.696;MAF_USDA=3.529
NC_035084.1	52817102	.	C	T	.	.	MAF_INRAE=5.263;MAF_USDA=4.706
NC_035084.1	52817122	.	T	C	.	.	MAF_INRAE=10.127;MAF_USDA=14.706
NC_035084.1	52817206	.	T	C	.	.	MAF_USDA=4.098
NC_035084.1	52817207	.	A	T	.	.	MAF_INRAE=5.696;MAF_USDA=5.882
NC_035084.1	52817219	.	T	C	.	.	MAF_USDA=4.098
NC_035084.1	52817300	.	C	T	.	.	MAF_USDA=1.639
NC_035084.1	52817338	.	T	C	.	.	MAF_USDA=1.639
NC_035084.1	52817357	.	T	C	.	.	MAF_USDA=8.824
NC_035084.1	52817582	.	A	G	.	.	MAF_INRAE=5.833
NC_035084.1	52817623	.	A	G	.	.	MAF_USDA=1.639
NC_035084.1	52817642	.	C	T	.	.	MAF_INRAE=5.263;MAF_USDA=8.333
NC_035084.1	52817674	.	G	A	.	.	MAF_INRAE=46.667
NC_035084.1	52817678	.	G	A	.	.	MAF_USDA=2.459
NC_035084.1	52817684	.	T	C	.	.	MAF_INRAE=7.5;MAF_USDA=20.833
NC_035084.1	52817730	.	A	T	.	.	MAF_INRAE=10.526
NC_035084.1	52817745	.	A	G	.	.	MAF_USDA=1.639
NC_035084.1	52817751	.	C	A	.	.	MAF_INRAE=2.5;MAF_USDA=2.353
NC_035084.1	52817770	.	T	G	.	.	MAF_INRAE=14.557;MAF_USDA=24.118
NC_035084.1	52817833	.	C	A	.	.	MAF_USDA=2.459
NC_035084.1	52817884	.	C	A	.	.	MAF_INRAE=10.526;MAF_USDA=2.353
NC_035084.1	52817949	.	A	C	.	.	MAF_USDA=4.918
NC_035084.1	52817985	.	A	C	.	.	MAF_INRAE=7.595;MAF_USDA=10.0
NC_035084.1	52817992	.	C	G	.	.	MAF_USDA=2.5
NC_035084.1	52818015	.	C	T	.	.	MAF_USDA=2.5
NC_035084.1	52818035	.	G	T	.	.	MAF_USDA=2.5
NC_035084.1	52818036	.	T	A	.	.	MAF_USDA=2.5
NC_035084.1	52818037	.	G	T	.	.	MAF_USDA=2.5
NC_035084.1	52818043	.	A	T	.	.	MAF_USDA=2.5
NC_035084.1	52818050	.	T	G	.	.	MAF_USDA=1.667
NC_035084.1	52818055	.	C	G	.	.	MAF_USDA=1.667
NC_035084.1	52818098	.	A	C	.	.	MAF_INRAE=5.263;MAF_USDA=14.583
NC_035084.1	52818138	.	C	A	.	.	MAF_USDA=5.0
NC_035084.1	52818213	.	C	T	.	.	MAF_INRAE=10.526;MAF_USDA=2.353
NC_035084.1	52818282	.	T	C	.	.	MAF_INRAE=7.5
NC_035084.1	52818313	.	G	A	.	.	MAF_USDA=4.167
NC_035084.1	52818331	.	T	C	.	.	MAF_USDA=5.0
NC_035084.1	52818383	.	A	T	.	.	MAF_INRAE=6.667;MAF_USDA=5.738
NC_035084.1	52818405	.	T	A	.	.	MAF_USDA=1.639
NC_035084.1	52818495	.	G	A	.	.	MAF_INRAE=5.263;MAF_USDA=14.583
NC_035084.1	52818657	.	G	A	.	.	MAF_USDA=1.639
NC_035084.1	52818686	.	G	T	.	.	MAF_USDA=2.459
NC_035084.1	52818736	.	G	A	.	.	MAF_INRAE=6.667;MAF_USDA=6.471
NC_035084.1	52818752	.	A	C	.	.	MAF_USDA=1.639
NC_035084.1	52818844	.	T	C	.	.	MAF_USDA=2.353
NC_035084.1	52818850	.	A	C	.	.	MAF_USDA=1.639
NC_035084.1	52818862	.	C	T	.	.	MAF_INRAE=1.667;MAF_USDA=14.706
NC_035084.1	52818936	.	T	C	.	.	MAF_USDA=2.459
NC_035084.1	52819092	.	C	A	.	.	MAF_USDA=9.016
NC_035084.1	52819097	.	G	C	.	.	MAF_INRAE=9.167;MAF_USDA=7.377
NC_035084.1	52819123	.	G	C	.	.	MAF_USDA=3.279
NC_035084.1	52819215	.	C	T	.	.	MAF_USDA=7.059
NC_035084.1	52819297	.	A	T	.	.	MAF_INRAE=6.962;MAF_USDA=18.452
NC_035084.1	52819299	.	A	C	.	.	MAF_INRAE=5.0;MAF_USDA=19.048
NC_035084.1	52819330	.	C	A	.	.	MAF_USDA=4.098
NC_035084.1	52819363	.	G	A	.	.	MAF_USDA=2.459
NC_035084.1	52819422	.	G	T	.	.	MAF_INRAE=18.987;MAF_USDA=12.353
NC_035084.1	52819509	.	A	G	.	.	MAF_USDA=1.639
NC_035084.1	52819527	.	T	G	.	.	MAF_INRAE=7.595
NC_035084.1	52819531	.	T	A	.	.	MAF_USDA=3.279
NC_035084.1	52819632	.	G	A	.	.	MAF_USDA=3.279
NC_035084.1	52819833	.	G	A	.	.	MAF_USDA=2.459
NC_035084.1	52819878	.	C	T	.	.	MAF_INRAE=5.263;MAF_USDA=4.706
NC_035084.1	52819879	.	G	A	.	.	MAF_USDA=5.738
NC_035084.1	52819957	.	C	T	.	.	MAF_USDA=4.167
NC_035084.1	52819993	.	G	A	.	.	MAF_INRAE=7.5;MAF_USDA=4.118
NC_035084.1	52820039	.	C	T	.	.	MAF_INRAE=7.595;MAF_USDA=19.412
NC_035084.1	52820085	.	G	T	.	.	MAF_INRAE=5.263
NC_035084.1	52820095	.	G	T	.	.	MAF_USDA=3.279
NC_035084.1	52820103	.	A	T	.	.	MAF_INRAE=10.526;MAF_USDA=16.667
NC_035084.1	52820104	.	T	A	.	.	MAF_USDA=8.333
NC_035084.1	52820111	.	T	A	.	.	MAF_INRAE=6.667;MAF_USDA=2.083
NC_035084.1	52820112	.	T	A	.	.	MAF_INRAE=6.667;MAF_USDA=10.417
NC_035084.1	52820113	.	T	A	.	.	MAF_USDA=41.667
NC_035084.1	52820215	.	A	G	.	.	MAF_USDA=2.459
NC_035084.1	52820223	.	T	C	.	.	MAF_INRAE=18.987;MAF_USDA=38.235
NC_035084.1	52820238	.	A	G	.	.	MAF_INRAE=18.987;MAF_USDA=39.412
NC_035084.1	52820268	.	T	G	.	.	MAF_INRAE=12.658;MAF_USDA=17.857
NC_035084.1	52820289	.	G	A	.	.	MAF_INRAE=5.263;MAF_USDA=4.762
NC_035084.1	52820309	.	A	C	.	.	MAF_INRAE=7.595;MAF_USDA=23.214
NC_035084.1	52820314	.	C	A	.	.	MAF_USDA=9.167
NC_035084.1	52820332	.	G	A	.	.	MAF_USDA=14.167
NC_035084.1	52820359	.	T	G	.	.	MAF_USDA=4.918
NC_035084.1	52820400	.	A	C	.	.	MAF_INRAE=50.0;MAF_USDA=42.353
NC_035084.1	52820402	.	A	G	.	.	MAF_USDA=44.118
NC_035084.1	52820415	.	C	T	.	.	MAF_INRAE=10.526;MAF_USDA=4.167
NC_035084.1	52820420	.	C	T	.	.	MAF_INRAE=10.526;MAF_USDA=4.167
NC_035084.1	52820425	.	A	G	.	.	MAF_INRAE=5.263;MAF_USDA=14.583
NC_035084.1	52820438	.	G	T	.	.	MAF_USDA=5.833
NC_035084.1	52820448	.	A	G	.	.	MAF_USDA=5.833
NC_035084.1	52820463	.	G	A	.	.	MAF_INRAE=10.526;MAF_USDA=4.167
NC_035084.1	52820509	.	T	C	.	.	MAF_USDA=4.098
NC_035084.1	52820578	.	T	G	.	.	MAF_INRAE=12.658;MAF_USDA=4.706
NC_035084.1	52820613	.	T	C	.	.	MAF_USDA=1.639
NC_035084.1	52820629	.	T	A	.	.	MAF_USDA=9.836
NC_035084.1	52820699	.	T	C	.	.	MAF_INRAE=20.886;MAF_USDA=44.706
NC_035084.1	52820722	.	C	A	.	.	MAF_USDA=3.279
NC_035084.1	52820806	.	G	C	.	.	MAF_INRAE=1.667
NC_035084.1	52820814	.	A	G	.	.	MAF_INRAE=3.333
NC_035084.1	52820822	.	C	T	.	.	MAF_INRAE=2.5
NC_035084.1	52820829	.	C	T	.	.	MAF_INRAE=2.5
NC_035084.1	52820865	.	G	A	.	.	MAF_INRAE=30.0
NC_035084.1	52820874	.	T	C	.	.	MAF_INRAE=30.0
NC_035084.1	52820943	.	G	A	.	.	MAF_INRAE=25.0
NC_035084.1	52820947	.	G	A	.	.	MAF_INRAE=25.0
NC_035084.1	52820975	.	G	T	.	.	MAF_USDA=1.639
NC_035084.1	52820998	.	C	T	.	.	MAF_USDA=2.459
NC_035084.1	52821064	.	C	A	.	.	MAF_INRAE=18.987;MAF_USDA=17.647
NC_035084.1	52821188	.	G	T	.	.	MAF_INRAE=6.667;MAF_USDA=11.765
NC_035084.1	52821387	.	C	A	.	.	MAF_USDA=14.583
NC_035084.1	52821388	.	C	T	.	.	MAF_INRAE=7.595;MAF_USDA=17.647
NC_035084.1	52821391	.	G	A	.	.	MAF_USDA=1.639
NC_035084.1	52821581	.	G	A	.	.	MAF_INRAE=10.526;MAF_USDA=7.059
NC_035084.1	52821717	.	C	T	.	.	MAF_USDA=2.459
NC_035084.1	52821765	.	G	T	.	.	MAF_INRAE=10.526;MAF_USDA=7.059
NC_035084.1	52821771	.	C	A	.	.	MAF_INRAE=43.038;MAF_USDA=18.235
NC_035084.1	52821773	.	T	A	.	.	MAF_INRAE=50.0;MAF_USDA=18.235
NC_035084.1	52822007	.	G	A	.	.	MAF_USDA=2.459
NC_035084.1	52822019	.	G	A	.	.	MAF_USDA=2.459
NC_035084.1	52822326	.	C	T	.	.	MAF_USDA=2.459
NC_035084.1	52822434	.	C	G	.	.	MAF_INRAE=8.228;MAF_USDA=44.706
NC_035084.1	52822501	.	G	A	.	.	MAF_USDA=1.639
NC_035084.1	52822600	.	G	A	.	.	MAF_USDA=4.098
NC_035084.1	52822625	.	G	T	.	.	MAF_INRAE=4.167
NC_035084.1	52822668	.	T	C	.	.	MAF_INRAE=6.667;MAF_USDA=11.765
NC_035084.1	52822729	.	C	T	.	.	MAF_INRAE=7.5
NC_035084.1	52822756	.	C	T	.	.	MAF_INRAE=20.253;MAF_USDA=20.588
NC_035084.1	52822796	.	A	T	.	.	MAF_INRAE=14.557;MAF_USDA=7.647
NC_035084.1	52823114	.	G	A	.	.	MAF_USDA=4.167
NC_035084.1	52823206	.	T	C	.	.	MAF_INRAE=43.038;MAF_USDA=9.412
NC_035084.1	52823258	.	G	A	.	.	MAF_INRAE=50.0
NC_035084.1	52823272	.	A	C	.	.	MAF_INRAE=14.557
NC_035084.1	52823445	.	C	A	.	.	MAF_USDA=2.459
NC_035084.1	52823448	.	G	C	.	.	MAF_INRAE=6.667;MAF_USDA=11.176
NC_035084.1	52823482	.	T	A	.	.	MAF_INRAE=14.557;MAF_USDA=7.059
NC_035084.1	52823637	.	C	T	.	.	MAF_INRAE=32.911;MAF_USDA=25.294
NC_035084.1	52823648	.	C	T	.	.	MAF_INRAE=22.785;MAF_USDA=27.059
NC_035084.1	52823713	.	T	G	.	.	MAF_USDA=20.238
NC_035084.1	52823730	.	G	A	.	.	MAF_INRAE=13.333;MAF_USDA=13.69
NC_035084.1	52823778	.	C	T	.	.	MAF_USDA=1.639
NC_035084.1	52823813	.	G	A	.	.	MAF_USDA=2.459
NC_035084.1	52823853	.	C	T	.	.	MAF_INRAE=44.937;MAF_USDA=29.167
NC_035084.1	52823864	.	G	A	.	.	MAF_INRAE=19.62;MAF_USDA=18.235
NC_035084.1	52823881	.	G	A	.	.	MAF_INRAE=24.051;MAF_USDA=45.294
NC_035084.1	52823884	.	G	T	.	.	MAF_USDA=1.639
NC_035084.1	52823895	.	G	T	.	.	MAF_INRAE=7.5;MAF_USDA=4.098
NC_035084.1	52823899	.	T	A	.	.	MAF_INRAE=28.481;MAF_USDA=45.882
NC_035084.1	52823927	.	A	G	.	.	MAF_USDA=2.459
NC_035084.1	52823947	.	C	A	.	.	MAF_USDA=3.279
NC_035084.1	52823948	.	G	A	.	.	MAF_USDA=2.459
NC_035084.1	52824056	.	A	G	.	.	MAF_USDA=5.738
NC_035084.1	52824058	.	G	A	.	.	MAF_USDA=5.882
NC_035084.1	52824146	.	A	C	.	.	MAF_INRAE=48.734;MAF_USDA=36.31
NC_035084.1	52824473	.	T	G	.	.	MAF_INRAE=36.842;MAF_USDA=45.882
NC_035084.1	52824488	.	C	T	.	.	MAF_USDA=17.647
NC_035084.1	52824493	.	A	T	.	.	MAF_USDA=4.167
NC_035084.1	52824504	.	C	A	.	.	MAF_USDA=3.279
NC_035084.1	52824599	.	C	A	.	.	MAF_USDA=10.0
NC_035084.1	52824614	.	A	G	.	.	MAF_USDA=10.0
NC_035084.1	52824618	.	C	A	.	.	MAF_INRAE=10.526;MAF_USDA=8.235
NC_035084.1	52824621	.	C	T	.	.	MAF_INRAE=12.658;MAF_USDA=4.706
NC_035084.1	52824672	.	G	A	.	.	MAF_INRAE=13.924;MAF_USDA=12.353
NC_035084.1	52824725	.	C	T	.	.	MAF_INRAE=37.975;MAF_USDA=45.882
NC_035084.1	52824737	.	G	A	.	.	MAF_USDA=1.639
NC_035084.1	52824771	.	A	T	.	.	MAF_INRAE=13.291;MAF_USDA=4.118
NC_035084.1	52824789	.	C	A	.	.	MAF_INRAE=8.861;MAF_USDA=7.059
NC_035084.1	52824803	.	C	A	.	.	MAF_INRAE=7.595;MAF_USDA=4.098
NC_035084.1	52824823	.	C	T	.	.	MAF_USDA=33.333
NC_035084.1	52824850	.	G	A	.	.	MAF_USDA=9.836
NC_035084.1	52824878	.	C	T	.	.	MAF_USDA=1.639
NC_035084.1	52824977	.	C	A	.	.	MAF_USDA=8.333
NC_035084.1	52824992	.	C	T	.	.	MAF_USDA=5.738
NC_035084.1	52824993	.	G	A	.	.	MAF_INRAE=20.253;MAF_USDA=29.412
NC_035084.1	52825042	.	A	G	.	.	MAF_INRAE=38.608;MAF_USDA=45.882
NC_035084.1	52825069	.	G	A	.	.	MAF_USDA=8.197
NC_035084.1	52825081	.	G	A	.	.	MAF_INRAE=18.354;MAF_USDA=13.529
NC_035084.1	52825134	.	C	T	.	.	MAF_USDA=12.353
NC_035084.1	52825199	.	C	T	.	.	MAF_INRAE=38.608
NC_035084.1	52825239	.	A	G	.	.	MAF_INRAE=48.101;MAF_USDA=38.235
NC_035084.1	52825249	.	T	C	.	.	MAF_INRAE=48.101;MAF_USDA=39.412
NC_035084.1	52825269	.	G	A	.	.	MAF_USDA=1.639
NC_035084.1	52825397	.	T	C	.	.	MAF_INRAE=7.595;MAF_USDA=4.098
NC_035084.1	52825414	.	G	T,A	.	.	MAF_INRAE=7.5;MAF_USDA=3.279
NC_035084.1	52825430	.	A	T	.	.	MAF_INRAE=47.368;MAF_USDA=45.294
NC_035084.1	52825447	.	T	A	.	.	MAF_INRAE=38.608;MAF_USDA=44.118
NC_035084.1	52825453	.	G	A	.	.	MAF_USDA=11.176
NC_035084.1	52825479	.	G	A	.	.	MAF_INRAE=13.924;MAF_USDA=16.471
NC_035084.1	52825486	.	T	C	.	.	MAF_USDA=5.738
NC_035084.1	52825533	.	C	T	.	.	MAF_INRAE=26.667
NC_035084.1	52825545	.	G	A	.	.	MAF_INRAE=29.167
NC_035084.1	52825551	.	C	T	.	.	MAF_INRAE=29.167
NC_035084.1	52825616	.	G	C	.	.	MAF_INRAE=9.167
NC_035084.1	52825638	.	G	A	.	.	MAF_INRAE=9.167
NC_035084.1	52825644	.	C	T	.	.	MAF_INRAE=6.667
NC_035084.1	52825646	.	G	T	.	.	MAF_INRAE=6.667
NC_035084.1	52826449	.	G	A	.	.	MAF_INRAE=2.632
NC_035084.1	52826462	.	T	G	.	.	MAF_INRAE=2.532
NC_035084.1	52826520	.	C	T	.	.	MAF_USDA=45.833
NC_035084.1	52826545	.	G	A	.	.	MAF_USDA=18.75
NC_035084.1	52826560	.	C	T	.	.	MAF_USDA=39.583
NC_035084.1	52826607	.	A	T	.	.	MAF_USDA=1.639
NC_035084.1	52826688	.	C	A	.	.	MAF_INRAE=2.5
NC_035084.1	52826690	.	T	G	.	.	MAF_INRAE=2.5
NC_035084.1	52826703	.	A	G	.	.	MAF_INRAE=1.667
NC_035084.1	52826733	.	A	G	.	.	MAF_INRAE=34.167
NC_035084.1	52826760	.	A	G	.	.	MAF_INRAE=47.368;MAF_USDA=44.706
NC_035084.1	52826855	.	T	A	.	.	MAF_INRAE=5.263
NC_035084.1	52826956	.	C	T	.	.	MAF_USDA=4.167
NC_035084.1	52826973	.	T	C	.	.	MAF_INRAE=38.608;MAF_USDA=43.529
NC_035084.1	52827021	.	A	G	.	.	MAF_INRAE=20.253;MAF_USDA=27.083
NC_035084.1	52827071	.	T	C	.	.	MAF_USDA=2.459
NC_035084.1	52827072	.	T	A	.	.	MAF_USDA=2.459
NC_035084.1	52827073	.	T	C	.	.	MAF_USDA=2.459
NC_035084.1	52827104	.	A	T	.	.	MAF_USDA=4.167
NC_035084.1	52827300	.	T	G	.	.	MAF_USDA=4.918
NC_035084.1	52827380	.	G	A	.	.	MAF_USDA=5.738
NC_035084.1	52827520	.	G	A	.	.	MAF_USDA=2.459
NC_035084.1	52827617	.	G	A	.	.	MAF_USDA=7.377
NC_035084.1	52827627	.	G	T	.	.	MAF_INRAE=7.595;MAF_USDA=4.098
NC_035084.1	52827629	.	A	C	.	.	MAF_INRAE=9.494;MAF_USDA=7.059
NC_035084.1	52827760	.	G	T	.	.	MAF_USDA=9.016
NC_035084.1	52827813	.	G	C	.	.	MAF_USDA=2.459
NC_035084.1	52827845	.	C	T	.	.	MAF_USDA=11.176
NC_035084.1	52827941	.	T	A	.	.	MAF_INRAE=46.203;MAF_USDA=41.803
NC_035084.1	52828208	.	T	A	.	.	MAF_INRAE=26.582;MAF_USDA=31.765
NC_035084.1	52828210	.	T	C	.	.	MAF_USDA=5.738
NC_035084.1	52828469	.	A	G	.	.	MAF_INRAE=9.494;MAF_USDA=14.583
NC_035084.1	52828517	.	C	A	.	.	MAF_INRAE=27.848;MAF_USDA=32.353
NC_035084.1	52828526	.	G	A	.	.	MAF_USDA=3.279
NC_035084.1	52828587	.	C	A	.	.	MAF_USDA=1.639
NC_035084.1	52828624	.	T	C	.	.	MAF_USDA=11.176
NC_035084.1	52828634	.	T	G	.	.	MAF_INRAE=9.494;MAF_USDA=7.059
NC_035084.1	52828643	.	A	T	.	.	MAF_USDA=11.176
NC_035084.1	52828645	.	T	A	.	.	MAF_USDA=11.176
NC_035084.1	52828844	.	G	T	.	.	MAF_USDA=12.353
NC_035084.1	52828848	.	C	T	.	.	MAF_USDA=47.647
NC_035084.1	52828853	.	A	G	.	.	MAF_USDA=41.667
NC_035084.1	52828897	.	G	A	.	.	MAF_INRAE=2.632
NC_035084.1	52828942	.	T	C	.	.	MAF_USDA=8.333
NC_035084.1	52828985	.	A	G	.	.	MAF_USDA=43.529
NC_035084.1	52829026	.	C	T	.	.	MAF_USDA=28.824
NC_035084.1	52829049	.	C	G	.	.	MAF_USDA=7.759
NC_035084.1	52829083	.	G	A	.	.	MAF_USDA=1.639
NC_035084.1	52829145	.	C	T	.	.	MAF_USDA=4.098
NC_035084.1	52829152	.	C	T	.	.	MAF_USDA=4.918
NC_035084.1	52829153	.	T	G	.	.	MAF_USDA=4.098
NC_035084.1	52829155	.	A	T	.	.	MAF_USDA=3.279
NC_035084.1	52829186	.	G	A	.	.	MAF_INRAE=2.5
NC_035084.1	52829210	.	G	A	.	.	MAF_INRAE=6.667
NC_035084.1	52829211	.	G	C	.	.	MAF_INRAE=7.5
NC_035084.1	52829235	.	C	A	.	.	MAF_USDA=8.197
NC_035084.1	52829236	.	A	T	.	.	MAF_USDA=8.197
NC_035084.1	52829248	.	C	T	.	.	MAF_USDA=2.459
NC_035084.1	52829307	.	A	C	.	.	MAF_USDA=2.459
NC_035084.1	52829324	.	G	T	.	.	MAF_USDA=1.639
NC_035084.1	52829410	.	C	T	.	.	MAF_INRAE=6.667;MAF_USDA=10.0
NC_035084.1	52829431	.	G	T	.	.	MAF_USDA=1.639
NC_035084.1	52829492	.	A	G	.	.	MAF_INRAE=27.848;MAF_USDA=42.353
NC_035084.1	52829507	.	A	G	.	.	MAF_USDA=2.459
NC_035084.1	52829536	.	T	A	.	.	MAF_USDA=8.197
NC_035084.1	52829638	.	G	A	.	.	MAF_USDA=4.167
NC_035084.1	52829713	.	T	C	.	.	MAF_USDA=2.459
NC_035084.1	52829756	.	C	T	.	.	MAF_USDA=3.279
NC_035084.1	52829768	.	T	C	.	.	MAF_INRAE=27.215;MAF_USDA=43.529
NC_035084.1	52830082	.	G	A	.	.	MAF_USDA=2.459
NC_035084.1	52830112	.	G	C	.	.	MAF_USDA=10.588
NC_035084.1	52830122	.	C	T	.	.	MAF_INRAE=21.053;MAF_USDA=4.118
NC_035084.1	52830153	.	A	G	.	.	MAF_USDA=11.176
NC_035084.1	52830184	.	ATA	ATT	.	.	MAF_USDA=2.083
NC_035084.1	52830191	.	A	T	.	.	MAF_USDA=8.333
NC_035084.1	52830203	.	G	T	.	.	MAF_INRAE=44.304;MAF_USDA=12.941
NC_035084.1	52830216	.	T	C	.	.	MAF_INRAE=22.785;MAF_USDA=10.588
NC_035084.1	52830302	.	G	A	.	.	MAF_USDA=10.588
NC_035084.1	52830329	.	T	C	.	.	MAF_USDA=2.459
NC_035084.1	52830424	.	G	T	.	.	MAF_USDA=7.377
NC_035084.1	52830446	.	G	T	.	.	MAF_INRAE=27.848;MAF_USDA=27.647
NC_035084.1	52830542	.	C	T	.	.	MAF_USDA=2.459
NC_035084.1	52830589	.	G	T	.	.	MAF_USDA=1.639
NC_035084.1	52830654	.	G	A	.	.	MAF_USDA=8.197
NC_035084.1	52830696	.	C	A	.	.	MAF_USDA=2.459
NC_035084.1	52830748	.	T	G	.	.	MAF_INRAE=27.848;MAF_USDA=27.059
NC_035084.1	52830810	.	G	A	.	.	MAF_INRAE=27.848;MAF_USDA=28.824
NC_035084.1	52830918	.	T	A	.	.	MAF_USDA=2.459
NC_035084.1	52830944	.	A	G	.	.	MAF_INRAE=43.671;MAF_USDA=11.765
NC_035084.1	52831002	.	G	A	.	.	MAF_INRAE=27.215;MAF_USDA=27.083
NC_035084.1	52831144	.	T	G	.	.	MAF_USDA=1.765
NC_035084.1	52831171	.	T	G	.	.	MAF_USDA=16.667
NC_035084.1	52831251	.	T	A	.	.	MAF_USDA=3.279
NC_035084.1	52831299	.	G	A	.	.	MAF_USDA=8.333
NC_035084.1	52831307	.	C	A	.	.	MAF_USDA=4.098
NC_035084.1	52831377	.	C	A	.	.	MAF_INRAE=6.667;MAF_USDA=10.119
NC_035084.1	52831500	.	T	C	.	.	MAF_INRAE=8.861;MAF_USDA=13.855
NC_035084.1	52831505	.	C	A	.	.	MAF_USDA=2.542
NC_035084.1	52831557	.	T	G	.	.	MAF_USDA=4.237
NC_035084.1	52831711	.	G	A	.	.	MAF_INRAE=43.671;MAF_USDA=9.524
NC_035084.1	52831832	.	T	C	.	.	MAF_USDA=10.0
NC_035084.1	52831843	.	T	C	.	.	MAF_USDA=10.0
NC_035084.1	52831866	.	G	T	.	.	MAF_USDA=8.333
NC_035084.1	52831875	.	C	T	.	.	MAF_INRAE=26.582;MAF_USDA=29.412
NC_035084.1	52831885	.	T	C	.	.	MAF_INRAE=26.582;MAF_USDA=42.353
NC_035084.1	52831911	.	C	T	.	.	MAF_INRAE=5.0;MAF_USDA=10.0
NC_035084.1	52831962	.	C	T	.	.	MAF_USDA=1.639
NC_035084.1	52832033	.	C	A	.	.	MAF_USDA=10.588
NC_035084.1	52832110	.	A	T	.	.	MAF_USDA=4.706
NC_035084.1	52832215	.	G	T	.	.	MAF_INRAE=5.063;MAF_USDA=8.197
NC_035084.1	52832237	.	G	A	.	.	MAF_INRAE=32.911;MAF_USDA=46.471
NC_035084.1	52832274	.	A	T	.	.	MAF_INRAE=7.5
NC_035084.1	52832290	.	G	T	.	.	MAF_INRAE=5.063;MAF_USDA=8.197
NC_035084.1	52832313	.	A	G	.	.	MAF_INRAE=32.911;MAF_USDA=47.647
NC_035084.1	52832374	.	T	G	.	.	MAF_USDA=4.706
NC_035084.1	52832377	.	G	T	.	.	MAF_USDA=3.279
NC_035084.1	52832382	.	C	T	.	.	MAF_USDA=4.706
NC_035084.1	52832390	.	A	G	.	.	MAF_USDA=4.706
NC_035084.1	52832391	.	T	A	.	.	MAF_USDA=4.706
NC_035084.1	52832421	.	A	T	.	.	MAF_USDA=1.639
NC_035084.1	52832543	.	C	A	.	.	MAF_INRAE=5.263;MAF_USDA=14.583
NC_035084.1	52832573	.	T	A	.	.	MAF_USDA=16.667
NC_035084.1	52832577	.	T	C	.	.	MAF_USDA=14.583
NC_035084.1	52832590	.	A	G	.	.	MAF_USDA=14.583
NC_035084.1	52832594	.	G	A	.	.	MAF_USDA=20.833
NC_035084.1	52832610	.	TT	TG	.	.	MAF_USDA=20.833
NC_035084.1	52832616	.	C	T	.	.	MAF_USDA=5.738
NC_035084.1	52832755	.	T	G	.	.	MAF_INRAE=5.063;MAF_USDA=2.459
NC_035084.1	52832773	.	A	G	.	.	MAF_USDA=9.412
NC_035084.1	52832804	.	T	G	.	.	MAF_INRAE=9.494;MAF_USDA=8.824
NC_035084.1	52832883	.	T	G	.	.	MAF_USDA=11.176
NC_035084.1	52832885	.	C	A	.	.	MAF_INRAE=3.333;MAF_USDA=19.412
NC_035084.1	52832919	.	C	T	.	.	MAF_USDA=5.738
NC_035084.1	52832920	.	C	A	.	.	MAF_INRAE=13.924;MAF_USDA=19.412
NC_035084.1	52832928	.	T	C	.	.	MAF_INRAE=3.333
NC_035084.1	52833004	.	A	G	.	.	MAF_INRAE=43.671;MAF_USDA=11.765
NC_035084.1	52833005	.	A	C	.	.	MAF_INRAE=49.167;MAF_USDA=11.765
NC_035084.1	52833190	.	C	G	.	.	MAF_INRAE=7.595;MAF_USDA=3.279
NC_035084.1	52833253	.	T	A	.	.	MAF_USDA=11.176
NC_035084.1	52833477	.	C	A	.	.	MAF_USDA=2.459
NC_035084.1	52833625	.	A	G	.	.	MAF_USDA=35.417
NC_035084.1	52833630	.	C	A	.	.	MAF_INRAE=23.418;MAF_USDA=41.176
NC_035084.1	52833637	.	T	A	.	.	MAF_USDA=1.639
NC_035084.1	52833638	.	T	A	.	.	MAF_INRAE=18.987;MAF_USDA=14.706
NC_035084.1	52833639	.	T	A	.	.	MAF_INRAE=22.5;MAF_USDA=31.765
NC_035084.1	52833644	.	T	G	.	.	MAF_USDA=3.279
NC_035084.1	52833669	.	A	G	.	.	MAF_INRAE=9.494
NC_035084.1	52833699	.	T	C	.	.	MAF_INRAE=23.418;MAF_USDA=41.176
NC_035084.1	52833734	.	G	A	.	.	MAF_INRAE=24.051;MAF_USDA=46.471
NC_035084.1	52833857	.	A	G	.	.	MAF_INRAE=23.418;MAF_USDA=40.588
NC_035084.1	52833888	.	G	A	.	.	MAF_INRAE=23.418;MAF_USDA=42.353
NC_035084.1	52833896	.	A	T	.	.	MAF_USDA=1.639
NC_035084.1	52833907	.	G	A	.	.	MAF_INRAE=23.418;MAF_USDA=24.706
NC_035084.1	52833934	.	G	A	.	.	MAF_USDA=3.279
NC_035084.1	52833996	.	G	T	.	.	MAF_INRAE=43.671;MAF_USDA=11.765
NC_035084.1	52834049	.	G	T	.	.	MAF_USDA=11.765
NC_035084.1	52834050	.	G	T	.	.	MAF_USDA=11.765
NC_035084.1	52834071	.	G	T	.	.	MAF_USDA=1.639
NC_035084.1	52834076	.	C	G	.	.	MAF_INRAE=43.038;MAF_USDA=12.353
NC_035084.1	52834298	.	A	T	.	.	MAF_USDA=11.176
NC_035084.1	52834329	.	T	A	.	.	MAF_USDA=4.098
NC_035084.1	52834401	.	A	T	.	.	MAF_USDA=3.279
NC_035084.1	52834402	.	G	T	.	.	MAF_USDA=3.279
NC_035084.1	52834465	.	A	G	.	.	MAF_USDA=3.279
NC_035084.1	52834482	.	A	C	.	.	MAF_USDA=2.459
NC_035084.1	52834582	.	A	C	.	.	MAF_USDA=1.639
NC_035084.1	52834583	.	T	A	.	.	MAF_USDA=20.0
NC_035084.1	52834584	.	A	T	.	.	MAF_USDA=6.471
NC_035084.1	52834585	.	A	T	.	.	MAF_USDA=18.824
NC_035084.1	52834686	.	A	C	.	.	MAF_USDA=20.0
NC_035084.1	52834704	.	T	C	.	.	MAF_USDA=1.639
NC_035084.1	52834750	.	T	G	.	.	MAF_USDA=8.197
NC_035084.1	52834766	.	G	A	.	.	MAF_USDA=11.176
NC_035084.1	52834767	.	A	G	.	.	MAF_USDA=4.098
NC_035084.1	52834768	.	C	T	.	.	MAF_USDA=2.459
NC_035084.1	52834810	.	G	T	.	.	MAF_USDA=9.016
NC_035084.1	52834879	.	C	T	.	.	MAF_INRAE=10.526;MAF_USDA=2.353
NC_035084.1	52834880	.	G	A	.	.	MAF_USDA=2.459
NC_035084.1	52834887	.	T	G	.	.	MAF_USDA=17.647
NC_035084.1	52834906	.	G	T	.	.	MAF_INRAE=43.671;MAF_USDA=11.765
NC_035084.1	52834974	.	C	T	.	.	MAF_INRAE=6.667
NC_035084.1	52834990	.	G	C	.	.	MAF_USDA=3.279
NC_035084.1	52835031	.	C	A	.	.	MAF_USDA=20.0
NC_035084.1	52835082	.	C	T	.	.	MAF_USDA=20.0
NC_035084.1	52835083	.	A	C	.	.	MAF_USDA=20.0
NC_035084.1	52835153	.	T	C	.	.	MAF_USDA=3.279
NC_035084.1	52835219	.	C	G	.	.	MAF_USDA=4.167
NC_035084.1	52835222	.	T	C	.	.	MAF_USDA=4.167
NC_035084.1	52835313	.	C	A	.	.	MAF_USDA=1.639
NC_035084.1	52835339	.	G	A	.	.	MAF_USDA=2.459
NC_035084.1	52835409	.	A	C	.	.	MAF_INRAE=8.861;MAF_USDA=7.377
NC_035084.1	52835423	.	G	A	.	.	MAF_USDA=1.639
NC_035084.1	52835478	.	C	T	.	.	MAF_USDA=18.235
NC_035084.1	52835553	.	G	A	.	.	MAF_INRAE=8.228;MAF_USDA=8.824
NC_035084.1	52835621	.	C	T	.	.	MAF_USDA=20.588
NC_035084.1	52835671	.	G	A	.	.	MAF_USDA=1.639
NC_035084.1	52835804	.	G	A	.	.	MAF_USDA=4.098
NC_035084.1	52835834	.	A	G	.	.	MAF_INRAE=18.987;MAF_USDA=32.353
NC_035084.1	52835849	.	C	A	.	.	MAF_USDA=3.279
NC_035084.1	52835894	.	G	A	.	.	MAF_USDA=8.333
NC_035084.1	52835895	.	A	G	.	.	MAF_USDA=4.098
NC_035084.1	52835901	.	G	A	.	.	MAF_USDA=8.333
NC_035084.1	52835905	.	C	T	.	.	MAF_USDA=18.235
NC_035084.1	52835936	.	G	A	.	.	MAF_USDA=3.279
NC_035084.1	52835952	.	A	C	.	.	MAF_USDA=7.377
NC_035084.1	52836013	.	G	C	.	.	MAF_USDA=4.918
NC_035084.1	52836151	.	G	A	.	.	MAF_USDA=16.471
NC_035084.1	52836294	.	AAAACT	AAAACA	.	.	MAF_USDA=8.333
NC_035084.1	52836306	.	C	T	.	.	MAF_INRAE=7.595;MAF_USDA=4.098
NC_035084.1	52836361	.	G	C	.	.	MAF_USDA=21.765
NC_035084.1	52836386	.	G	A	.	.	MAF_USDA=20.588
NC_035084.1	52836388	.	C	A	.	.	MAF_INRAE=18.987;MAF_USDA=11.176
NC_035084.1	52836393	.	G	A	.	.	MAF_INRAE=18.987;MAF_USDA=11.176
NC_035084.1	52836412	.	G	T	.	.	MAF_INRAE=18.987;MAF_USDA=11.176
NC_035084.1	52836414	.	T	A	.	.	MAF_INRAE=15.0;MAF_USDA=11.176
NC_035084.1	52836460	.	A	G	.	.	MAF_INRAE=8.228;MAF_USDA=8.824
NC_035084.1	52836571	.	G	A	.	.	MAF_INRAE=10.526;MAF_USDA=4.167
NC_035084.1	52836619	.	T	C	.	.	MAF_USDA=20.0
NC_035084.1	52836681	.	A	T	.	.	MAF_INRAE=6.667
NC_035084.1	52836832	.	C	T	.	.	MAF_USDA=4.918
NC_035084.1	52836856	.	G	A	.	.	MAF_INRAE=22.785;MAF_USDA=20.588
NC_035084.1	52836929	.	G	A	.	.	MAF_INRAE=6.962;MAF_USDA=5.738
NC_035084.1	52836932	.	G	T	.	.	MAF_INRAE=4.167;MAF_USDA=5.738
NC_035084.1	52836935	.	G	A	.	.	MAF_INRAE=4.167;MAF_USDA=6.557
NC_035084.1	52836944	.	A	G	.	.	MAF_INRAE=4.167;MAF_USDA=6.557
NC_035084.1	52836946	.	A	T	.	.	MAF_INRAE=4.167;MAF_USDA=5.738
NC_035084.1	52836956	.	A	G	.	.	MAF_INRAE=6.962;MAF_USDA=4.918
NC_035084.1	52836957	.	G	C	.	.	MAF_INRAE=4.167;MAF_USDA=4.918
NC_035084.1	52836980	.	G	A	.	.	MAF_INRAE=7.595;MAF_USDA=4.167
NC_035084.1	52836992	.	G	T	.	.	MAF_INRAE=7.595
NC_035084.1	52836994	.	G	C	.	.	MAF_INRAE=12.025;MAF_USDA=7.831
NC_035084.1	52836999	.	T	A	.	.	MAF_INRAE=7.595
NC_035084.1	52837010	.	A	G	.	.	MAF_INRAE=4.167
NC_035084.1	52837022	.	T	G	.	.	MAF_INRAE=6.962;MAF_USDA=3.39
NC_035084.1	52837047	.	A	G	.	.	MAF_USDA=1.667
NC_035084.1	52837057	.	G	A	.	.	MAF_USDA=3.279
NC_035084.1	52837078	.	T	A	.	.	MAF_INRAE=21.053;MAF_USDA=4.098
NC_035084.1	52837154	.	G	C	.	.	MAF_INRAE=24.051;MAF_USDA=27.439
NC_035084.1	52837262	.	G	T	.	.	MAF_INRAE=23.418;MAF_USDA=24.706
NC_035084.1	52837344	.	A	C	.	.	MAF_INRAE=43.038;MAF_USDA=13.529
NC_035084.1	52837510	.	C	A	.	.	MAF_INRAE=10.526;MAF_USDA=2.353
NC_035084.1	52837569	.	G	T	.	.	MAF_INRAE=6.667;MAF_USDA=11.176
NC_035084.1	52837593	.	C	A	.	.	MAF_USDA=18.235
NC_035084.1	52837615	.	G	T	.	.	MAF_USDA=1.639
NC_035084.1	52837714	.	A	G	.	.	MAF_USDA=20.588
NC_035084.1	52837751	.	G	A	.	.	MAF_USDA=4.098
NC_035084.1	52837822	.	A	G	.	.	MAF_USDA=8.333
NC_035084.1	52837824	.	T	G	.	.	MAF_USDA=3.279
NC_035084.1	52837871	.	G	A	.	.	MAF_INRAE=5.063
NC_035084.1	52837990	.	T	A	.	.	MAF_INRAE=5.263
NC_035084.1	52838003	.	A	T	.	.	MAF_INRAE=6.667;MAF_USDA=4.706
NC_035084.1	52838105	.	C	T	.	.	MAF_INRAE=7.595;MAF_USDA=4.098
NC_035084.1	52838130	.	C	A	.	.	MAF_INRAE=7.595;MAF_USDA=4.098
NC_035084.1	52838141	.	G	T	.	.	MAF_USDA=4.098
NC_035084.1	52838154	.	T	C	.	.	MAF_USDA=2.459
NC_035084.1	52838207	.	T	A	.	.	MAF_INRAE=14.167;MAF_USDA=18.75
NC_035084.1	52838209	.	A	C	.	.	MAF_INRAE=14.167;MAF_USDA=18.75
NC_035084.1	52838247	.	A	T	.	.	MAF_USDA=11.176
NC_035084.1	52838257	.	G	T	.	.	MAF_USDA=10.588
NC_035084.1	52838313	.	C	T	.	.	MAF_USDA=7.377
NC_035084.1	52838359	.	C	T	.	.	MAF_USDA=6.098
NC_035084.1	52838410	.	C	T	.	.	MAF_USDA=5.738
NC_035084.1	52838467	.	C	G	.	.	MAF_USDA=7.377
NC_035084.1	52838499	.	T	A	.	.	MAF_USDA=12.353
NC_035084.1	52838520	.	G	A	.	.	MAF_USDA=1.639
NC_035084.1	52838864	.	A	G	.	.	MAF_USDA=21.765
NC_035084.1	52838921	.	G	T	.	.	MAF_USDA=3.279
NC_035084.1	52838928	.	C	G	.	.	MAF_USDA=3.279
NC_035084.1	52838997	.	A	C	.	.	MAF_INRAE=6.667;MAF_USDA=12.5
NC_035084.1	52839088	.	C	T	.	.	MAF_INRAE=44.304;MAF_USDA=13.529
NC_035084.1	52839154	.	A	C	.	.	MAF_INRAE=6.667
NC_035084.1	52839253	.	A	G	.	.	MAF_USDA=18.824
NC_035084.1	52839257	.	T	C	.	.	MAF_USDA=18.824
NC_035084.1	52839282	.	A	C	.	.	MAF_INRAE=47.468;MAF_USDA=29.412
NC_035084.1	52839290	.	T	A	.	.	MAF_INRAE=18.987;MAF_USDA=12.353
NC_035084.1	52839309	.	G	A	.	.	MAF_USDA=3.279
NC_035084.1	52839323	.	T	C	.	.	MAF_USDA=8.197
NC_035084.1	52839345	.	G	A	.	.	MAF_USDA=8.197
NC_035084.1	52839503	.	G	A	.	.	MAF_INRAE=6.667;MAF_USDA=10.0
NC_035084.1	52839542	.	G	C	.	.	MAF_USDA=8.197
NC_035084.1	52839605	.	C	T	.	.	MAF_USDA=10.0
NC_035084.1	52839637	.	G	A	.	.	MAF_USDA=1.639
NC_035084.1	52839651	.	C	T	.	.	MAF_INRAE=42.405;MAF_USDA=50.0
NC_035084.1	52839688	.	T	A	.	.	MAF_USDA=10.0
NC_035084.1	52839746	.	G	C	.	.	MAF_USDA=2.459
NC_035084.1	52839751	.	G	A	.	.	MAF_USDA=8.197
NC_035084.1	52839756	.	A	G	.	.	MAF_INRAE=42.405;MAF_USDA=42.941
NC_035084.1	52839802	.	A	G	.	.	MAF_INRAE=35.0;MAF_USDA=42.941
NC_035084.1	52839806	.	C	T	.	.	MAF_USDA=2.459
NC_035084.1	52839833	.	G	T	.	.	MAF_INRAE=34.167;MAF_USDA=41.176
NC_035084.1	52839835	.	A	G	.	.	MAF_USDA=8.434
NC_035084.1	52839844	.	A	T	.	.	MAF_USDA=39.13
NC_035084.1	52839862	.	G	T	.	.	MAF_USDA=32.609
NC_035084.1	52839887	.	A	G	.	.	MAF_INRAE=34.167;MAF_USDA=45.833
NC_035084.1	52839942	.	A	G	.	.	MAF_USDA=4.098
NC_035084.1	52840060	.	A	T	.	.	MAF_USDA=8.333
NC_035084.1	52840148	.	G	A	.	.	MAF_INRAE=18.987;MAF_USDA=12.941
NC_035084.1	52840227	.	C	A	.	.	MAF_USDA=1.639
NC_035084.1	52840275	.	G	T	.	.	MAF_USDA=1.639
NC_035084.1	52840286	.	C	T	.	.	MAF_USDA=2.459
NC_035084.1	52840324	.	G	A	.	.	MAF_INRAE=7.595;MAF_USDA=4.098
NC_035084.1	52840394	.	C	A	.	.	MAF_USDA=7.377
NC_035084.1	52840420	.	G	A	.	.	MAF_USDA=10.588
NC_035084.1	52840541	.	G	A	.	.	MAF_USDA=1.639
NC_035084.1	52840576	.	A	G	.	.	MAF_INRAE=32.911;MAF_USDA=33.529
NC_035084.1	52840742	.	G	A	.	.	MAF_USDA=1.639
NC_035084.1	52840923	.	G	A	.	.	MAF_USDA=2.459
NC_035084.1	52840947	.	T	A	.	.	MAF_USDA=33.333
NC_035084.1	52840963	.	T	G	.	.	MAF_INRAE=41.667;MAF_USDA=29.412
NC_035084.1	52841009	.	C	T	.	.	MAF_USDA=3.279
NC_035084.1	52841035	.	C	T	.	.	MAF_INRAE=22.785;MAF_USDA=20.588
NC_035084.1	52841036	.	G	A	.	.	MAF_USDA=2.459
NC_035084.1	52841247	.	C	T	.	.	MAF_INRAE=3.333
NC_035084.1	52841315	.	A	G	.	.	MAF_USDA=1.639
NC_035084.1	52841339	.	A	T	.	.	MAF_INRAE=43.038;MAF_USDA=48.235
NC_035084.1	52841545	.	A	C	.	.	MAF_USDA=1.639
NC_035084.1	52841590	.	A	G	.	.	MAF_INRAE=18.987;MAF_USDA=12.941
NC_035084.1	52841608	.	C	A	.	.	MAF_USDA=2.941
NC_035084.1	52841642	.	C	A	.	.	MAF_USDA=3.529
NC_035084.1	52841644	.	C	T	.	.	MAF_INRAE=7.595;MAF_USDA=12.941
NC_035084.1	52841722	.	G	T	.	.	MAF_USDA=12.805
NC_035084.1	52841745	.	C	T	.	.	MAF_USDA=10.976
NC_035084.1	52841755	.	A	G	.	.	MAF_INRAE=8.228;MAF_USDA=12.195
NC_035084.1	52841834	.	A	G	.	.	MAF_INRAE=24.051;MAF_USDA=29.878
NC_035084.1	52841866	.	A	T	.	.	MAF_INRAE=24.051;MAF_USDA=26.829
NC_035084.1	52841879	.	C	T	.	.	MAF_USDA=11.585
NC_035084.1	52841901	.	C	T	.	.	MAF_INRAE=43.038;MAF_USDA=9.639
NC_035084.1	52841991	.	G	A	.	.	MAF_INRAE=18.987;MAF_USDA=14.118
NC_035084.1	52841994	.	T	C	.	.	MAF_INRAE=35.0;MAF_USDA=47.059
NC_035084.1	52842005	.	AGGGGGG	AGGGGGA	.	.	MAF_USDA=33.333
NC_035084.1	52842011	.	G	A	.	.	MAF_INRAE=48.101
NC_035084.1	52842034	.	A	C	.	.	MAF_USDA=3.529
NC_035084.1	52842087	.	A	T	.	.	MAF_USDA=10.588
NC_035084.1	52842106	.	C	T	.	.	MAF_USDA=4.098
NC_035084.1	52842157	.	G	A	.	.	MAF_USDA=10.588
NC_035084.1	52842166	.	C	T	.	.	MAF_USDA=4.167
NC_035084.1	52842186	.	C	T	.	.	MAF_INRAE=43.038;MAF_USDA=47.647
NC_035084.1	52842287	.	C	T	.	.	MAF_INRAE=6.667;MAF_USDA=4.118
NC_035084.1	52842338	.	G	A	.	.	MAF_INRAE=7.595;MAF_USDA=5.738
NC_035084.1	52842417	.	A	C	.	.	MAF_INRAE=23.418;MAF_USDA=21.176
NC_035084.1	52842458	.	T	C	.	.	MAF_USDA=2.459
NC_035084.1	52842495	.	C	T	.	.	MAF_INRAE=24.051;MAF_USDA=28.824
NC_035084.1	52842532	.	A	G	.	.	MAF_INRAE=43.038;MAF_USDA=43.529
NC_035084.1	52842535	.	G	C	.	.	MAF_INRAE=43.671;MAF_USDA=10.0
NC_035084.1	52842587	.	A	G	.	.	MAF_USDA=10.0
NC_035084.1	52842631	.	A	G	.	.	MAF_INRAE=6.667;MAF_USDA=11.765
NC_035084.1	52842655	.	G	T	.	.	MAF_USDA=1.639
NC_035084.1	52842661	.	G	A	.	.	MAF_USDA=2.459
NC_035084.1	52842668	.	T	C	.	.	MAF_INRAE=8.228;MAF_USDA=8.824
NC_035084.1	52842732	.	C	T	.	.	MAF_INRAE=43.671;MAF_USDA=29.167
NC_035084.1	52842733	.	A	G	.	.	MAF_USDA=1.639
NC_035084.1	52842756	.	A	G	.	.	MAF_INRAE=43.038;MAF_USDA=48.235
NC_035084.1	52842814	.	G	A	.	.	MAF_USDA=3.279
NC_035084.1	52842828	.	C	T	.	.	MAF_INRAE=43.671;MAF_USDA=11.765
NC_035084.1	52842855	.	G	C	.	.	MAF_USDA=8.333
NC_035084.1	52842880	.	G	A	.	.	MAF_USDA=8.333
NC_035084.1	52842936	.	C	T	.	.	MAF_USDA=1.639
NC_035084.1	52842937	.	G	A	.	.	MAF_USDA=4.918
NC_035084.1	52842955	.	C	A	.	.	MAF_INRAE=43.038;MAF_USDA=48.235
NC_035084.1	52842980	.	G	T	.	.	MAF_USDA=4.098
NC_035084.1	52842991	.	T	G	.	.	MAF_INRAE=43.038;MAF_USDA=41.176
NC_035084.1	52843006	.	G	A	.	.	MAF_USDA=11.176
NC_035084.1	52843012	.	G	A	.	.	MAF_USDA=2.459
NC_035084.1	52843127	.	A	C	.	.	MAF_INRAE=25.316;MAF_USDA=25.294
NC_035084.1	52843162	.	A	G	.	.	MAF_USDA=5.738
NC_035084.1	52843185	.	C	A	.	.	MAF_INRAE=24.051;MAF_USDA=20.588
NC_035084.1	52843198	.	G	C	.	.	MAF_INRAE=24.051;MAF_USDA=24.706
NC_035084.1	52843200	.	A	G	.	.	MAF_INRAE=35.0;MAF_USDA=41.176
NC_035084.1	52843311	.	G	A	.	.	MAF_INRAE=5.833
NC_035084.1	52843363	.	G	C	.	.	MAF_INRAE=8.228;MAF_USDA=21.176
NC_035084.1	52843404	.	C	T	.	.	MAF_USDA=1.639
NC_035084.1	52843420	.	G	T	.	.	MAF_USDA=1.639
NC_035084.1	52843421	.	G	A	.	.	MAF_USDA=2.459
NC_035084.1	52843470	.	G	C	.	.	MAF_USDA=1.639
NC_035084.1	52843475	.	G	A	.	.	MAF_USDA=2.459
NC_035084.1	52843510	.	A	G	.	.	MAF_USDA=3.529
NC_035084.1	52843555	.	A	G	.	.	MAF_INRAE=10.526;MAF_USDA=2.353
NC_035084.1	52843617	.	A	C	.	.	MAF_INRAE=7.595;MAF_USDA=6.557
NC_035084.1	52843663	.	T	C	.	.	MAF_INRAE=8.228;MAF_USDA=21.176
NC_035084.1	52843783	.	C	T	.	.	MAF_USDA=1.639
NC_035084.1	52843814	.	G	A	.	.	MAF_USDA=4.918
NC_035084.1	52843815	.	C	T	.	.	MAF_INRAE=43.038;MAF_USDA=45.882
NC_035084.1	52843831	.	A	G	.	.	MAF_INRAE=42.405;MAF_USDA=45.294
NC_035084.1	52843927	.	G	A	.	.	MAF_USDA=5.738
NC_035084.1	52844027	.	C	T	.	.	MAF_USDA=2.459
NC_035084.1	52844047	.	T	G	.	.	MAF_INRAE=6.667;MAF_USDA=23.529
NC_035084.1	52844192	.	T	C	.	.	MAF_USDA=1.639
NC_035084.1	52844225	.	C	A	.	.	MAF_INRAE=47.468;MAF_USDA=30.588
NC_035084.1	52844228	.	T	G	.	.	MAF_USDA=4.167
NC_035084.1	52844230	.	T	A	.	.	MAF_INRAE=6.667;MAF_USDA=24.118
NC_035084.1	52844298	.	G	C	.	.	MAF_USDA=5.738
NC_035084.1	52844364	.	T	G	.	.	MAF_INRAE=18.987;MAF_USDA=16.471
NC_035084.1	52844395	.	T	C	.	.	MAF_INRAE=18.987;MAF_USDA=10.0
NC_035084.1	52844474	.	T	G	.	.	MAF_USDA=12.5
NC_035084.1	52848895	.	A	C	.	.	MAF_USDA=4.167
NC_035084.1	52848952	.	C	A	.	.	MAF_INRAE=5.833;MAF_USDA=12.048
NC_035084.1	52848955	.	G	A	.	.	MAF_INRAE=42.405;MAF_USDA=12.048
NC_035084.1	52849007	.	T	C	.	.	MAF_INRAE=43.671;MAF_USDA=41.667
NC_035084.1	52849070	.	C	T	.	.	MAF_INRAE=18.987;MAF_USDA=18.452
NC_035084.1	52849074	.	C	T	.	.	MAF_USDA=2.5
NC_035084.1	52849164	.	G	C	.	.	MAF_INRAE=6.667;MAF_USDA=23.214
NC_035084.1	52849250	.	G	A	.	.	MAF_USDA=25.0
NC_035084.1	52849368	.	A	G	.	.	MAF_USDA=3.333
NC_035084.1	52849380	.	G	A	.	.	MAF_USDA=3.333
NC_035084.1	52849416	.	C	A	.	.	MAF_INRAE=48.101;MAF_USDA=29.762
NC_035084.1	52849422	.	G	A	.	.	MAF_USDA=7.5
NC_035084.1	52849461	.	G	A	.	.	MAF_INRAE=6.667;MAF_USDA=23.214
NC_035084.1	52849471	.	G	A	.	.	MAF_USDA=1.667
NC_035084.1	52849547	.	A	G	.	.	MAF_INRAE=5.0
NC_035084.1	52849613	.	G	A	.	.	MAF_INRAE=18.354;MAF_USDA=11.905
NC_035084.1	52849727	.	A	G	.	.	MAF_INRAE=8.228;MAF_USDA=17.059
NC_035084.1	52849742	.	G	T	.	.	MAF_USDA=1.639
NC_035084.1	52849809	.	G	A	.	.	MAF_INRAE=6.667;MAF_USDA=22.941
NC_035084.1	52849851	.	G	A	.	.	MAF_INRAE=8.228;MAF_USDA=10.0
NC_035084.1	52849912	.	G	A	.	.	MAF_USDA=2.459
NC_035084.1	52849913	.	C	T	.	.	MAF_USDA=4.918
NC_035084.1	52850081	.	C	A	.	.	MAF_USDA=1.639
NC_035084.1	52850253	.	C	T	.	.	MAF_USDA=1.639
NC_035084.1	52850272	.	A	C	.	.	MAF_USDA=2.459
NC_035084.1	52850294	.	A	T	.	.	MAF_USDA=2.459
NC_035084.1	52850546	.	C	A	.	.	MAF_INRAE=6.667;MAF_USDA=11.31
NC_035084.1	52850565	.	G	A	.	.	MAF_INRAE=36.842;MAF_USDA=48.81
NC_035084.1	52850583	.	T	G	.	.	MAF_INRAE=24.051;MAF_USDA=22.917
NC_035084.1	52850584	.	T	G	.	.	MAF_INRAE=43.671;MAF_USDA=10.119
NC_035084.1	52850657	.	G	A	.	.	MAF_USDA=12.353
NC_035084.1	52850721	.	A	C	.	.	MAF_INRAE=47.468;MAF_USDA=21.176
NC_035084.1	52850724	.	T	G	.	.	MAF_INRAE=20.0;MAF_USDA=38.824
NC_035084.1	52850740	.	C	T	.	.	MAF_INRAE=23.418;MAF_USDA=20.588
NC_035084.1	52850745	.	G	A	.	.	MAF_USDA=1.639
NC_035084.1	52850830	.	A	T	.	.	MAF_USDA=2.459
NC_035084.1	52850997	.	C	G	.	.	MAF_INRAE=8.228;MAF_USDA=27.059
NC_035084.1	52851033	.	A	T	.	.	MAF_INRAE=10.526;MAF_USDA=10.417
NC_035084.1	52851034	.	A	T	.	.	MAF_USDA=3.448
NC_035084.1	52851128	.	G	A	.	.	MAF_USDA=4.098
NC_035084.1	52851171	.	A	G	.	.	MAF_INRAE=7.5;MAF_USDA=9.016
NC_035084.1	52851227	.	T	G	.	.	MAF_INRAE=10.526;MAF_USDA=10.0
NC_035084.1	52851259	.	C	A	.	.	MAF_INRAE=6.667;MAF_USDA=11.765
NC_035084.1	52851270	.	T	C	.	.	MAF_INRAE=6.667;MAF_USDA=11.765
NC_035084.1	52851293	.	G	C	.	.	MAF_USDA=4.918
NC_035084.1	52851316	.	A	G	.	.	MAF_INRAE=6.667;MAF_USDA=12.353
NC_035084.1	52851334	.	T	A	.	.	MAF_USDA=2.459
NC_035084.1	52851350	.	T	C	.	.	MAF_USDA=5.882
NC_035084.1	52851369	.	C	A	.	.	MAF_INRAE=7.5;MAF_USDA=7.377
NC_035084.1	52851370	.	C	A	.	.	MAF_INRAE=16.667;MAF_USDA=41.765
NC_035084.1	52851406	.	C	T,A	.	.	MAF_INRAE=10.0;MAF_USDA=4.167
NC_035084.1	52851431	.	A	T	.	.	MAF_INRAE=13.333;MAF_USDA=15.294
NC_035084.1	52851459	.	G	A	.	.	MAF_USDA=2.941
NC_035084.1	52851469	.	T	G	.	.	MAF_USDA=1.765
NC_035084.1	52851496	.	T	G	.	.	MAF_USDA=6.557
NC_035084.1	52851550	.	C	A	.	.	MAF_USDA=3.279
NC_035084.1	52851551	.	C	A	.	.	MAF_INRAE=5.0;MAF_USDA=12.941
NC_035084.1	52851644	.	G	A	.	.	MAF_USDA=1.639
NC_035084.1	52851669	.	T	G	.	.	MAF_INRAE=13.291;MAF_USDA=22.353
NC_035084.1	52851680	.	G	T	.	.	MAF_INRAE=13.291;MAF_USDA=22.353
NC_035084.1	52851720	.	G	T	.	.	MAF_INRAE=12.658;MAF_USDA=4.118
NC_035084.1	52851725	.	C	A	.	.	MAF_USDA=2.459
NC_035084.1	52851747	.	T	G	.	.	MAF_USDA=1.639
NC_035084.1	52851770	.	A	C	.	.	MAF_INRAE=27.215;MAF_USDA=50.0
NC_035084.1	52851838	.	A	C	.	.	MAF_INRAE=6.667;MAF_USDA=11.176
NC_035084.1	52851861	.	G	T	.	.	MAF_INRAE=27.215;MAF_USDA=18.235
NC_035084.1	52852003	.	G	A	.	.	MAF_INRAE=6.667;MAF_USDA=12.5
NC_035084.1	52852006	.	A	T	.	.	MAF_USDA=12.5
NC_035084.1	52852007	.	A	C	.	.	MAF_USDA=12.5
NC_035084.1	52852012	.	G	A	.	.	MAF_INRAE=6.667;MAF_USDA=12.5
NC_035084.1	52852015	.	G	C	.	.	MAF_INRAE=6.667;MAF_USDA=12.5
NC_035084.1	52852018	.	T	C	.	.	MAF_INRAE=6.667;MAF_USDA=12.5
NC_035084.1	52852022	.	G	T	.	.	MAF_USDA=12.5
NC_035084.1	52852023	.	A	T	.	.	MAF_USDA=12.5
NC_035084.1	52852026	.	T	C	.	.	MAF_INRAE=6.667;MAF_USDA=12.5
NC_035084.1	52852119	.	A	T	.	.	MAF_USDA=1.639
NC_035084.1	52852184	.	T	G	.	.	MAF_USDA=2.459
NC_035084.1	52852193	.	T	C	.	.	MAF_USDA=3.279
NC_035084.1	52852266	.	G	T	.	.	MAF_INRAE=7.595
NC_035084.1	52852277	.	T	A	.	.	MAF_USDA=4.098
NC_035084.1	52852298	.	A	C	.	.	MAF_USDA=1.639
NC_035084.1	52852419	.	A	G	.	.	MAF_INRAE=27.215;MAF_USDA=17.647
NC_035084.1	52852422	.	T	A	.	.	MAF_USDA=1.639
NC_035084.1	52852501	.	A	C	.	.	MAF_INRAE=10.526;MAF_USDA=6.557
NC_035084.1	52852588	.	C	A	.	.	MAF_INRAE=43.671;MAF_USDA=9.412
NC_035084.1	52852600	.	T	A	.	.	MAF_INRAE=12.658;MAF_USDA=2.459
NC_035084.1	52852720	.	G	A	.	.	MAF_INRAE=29.114;MAF_USDA=21.765
NC_035084.1	52852832	.	G	A	.	.	MAF_USDA=2.459
NC_035084.1	52852859	.	C	A	.	.	MAF_USDA=5.738
NC_035084.1	52852864	.	A	C	.	.	MAF_INRAE=8.861;MAF_USDA=8.235
NC_035084.1	52852880	.	C	A	.	.	MAF_USDA=1.639
NC_035084.1	52852882	.	T	A	.	.	MAF_INRAE=27.215;MAF_USDA=17.647
NC_035084.1	52852915	.	C	T	.	.	MAF_INRAE=26.582;MAF_USDA=17.647
NC_035084.1	52852977	.	C	T	.	.	MAF_INRAE=12.658;MAF_USDA=2.459
NC_035084.1	52853124	.	T	C	.	.	MAF_INRAE=14.557;MAF_USDA=15.882
NC_035084.1	52853150	.	G	A	.	.	MAF_USDA=4.098
NC_035084.1	52853188	.	G	T	.	.	MAF_INRAE=11.392;MAF_USDA=4.167
NC_035084.1	52853263	.	T	A	.	.	MAF_USDA=4.167
NC_035084.1	52853272	.	A	T	.	.	MAF_USDA=11.176
NC_035084.1	52853303	.	A	G	.	.	MAF_INRAE=7.595;MAF_USDA=16.393
NC_035084.1	52853307	.	G	T	.	.	MAF_INRAE=5.063
NC_035084.1	52853315	.	C	T	.	.	MAF_INRAE=14.557;MAF_USDA=37.059
NC_035084.1	52853318	.	C	A	.	.	MAF_INRAE=5.0;MAF_USDA=10.656
NC_035084.1	52853328	.	G	C	.	.	MAF_USDA=1.639
NC_035084.1	52853378	.	T	C	.	.	MAF_USDA=10.588
NC_035084.1	52853404	.	C	T	.	.	MAF_INRAE=10.526;MAF_USDA=4.167
NC_035084.1	52853424	.	T	A	.	.	MAF_USDA=2.459
NC_035084.1	52853440	.	A	C	.	.	MAF_USDA=3.279
NC_035084.1	52853462	.	AAATTCTTATT	AAATTCTTATC	.	.	MAF_USDA=14.583
NC_035084.1	52853472	.	T	C	.	.	MAF_INRAE=35.0
NC_035084.1	52853492	.	C	T	.	.	MAF_INRAE=7.595;MAF_USDA=16.393
NC_035084.1	52853493	.	G	A	.	.	MAF_USDA=5.738
NC_035084.1	52853502	.	G	A	.	.	MAF_USDA=1.639
NC_035084.1	52853515	.	G	A	.	.	MAF_INRAE=26.316;MAF_USDA=5.294
NC_035084.1	52853519	.	G	T	.	.	MAF_INRAE=6.667
NC_035084.1	52853564	.	T	C	.	.	MAF_INRAE=6.962;MAF_USDA=3.333
NC_035084.1	52853581	.	G	A	.	.	MAF_USDA=1.639
NC_035084.1	52853583	.	C	T	.	.	MAF_INRAE=32.911;MAF_USDA=18.824
NC_035084.1	52853615	.	T	A	.	.	MAF_INRAE=10.526;MAF_USDA=6.471
NC_035084.1	52853631	.	G	A	.	.	MAF_INRAE=43.671;MAF_USDA=10.0
NC_035084.1	52853709	.	A	G	.	.	MAF_INRAE=10.526;MAF_USDA=7.647
NC_035084.1	52853714	.	G	A	.	.	MAF_INRAE=7.595;MAF_USDA=16.393
NC_035084.1	52853728	.	A	C	.	.	MAF_INRAE=43.038;MAF_USDA=47.647
NC_035084.1	52853808	.	C	A	.	.	MAF_INRAE=10.526;MAF_USDA=17.47
NC_035084.1	52853859	.	T	C	.	.	MAF_INRAE=5.263;MAF_USDA=14.583
NC_035084.1	52853861	.	G	A	.	.	MAF_INRAE=7.595
NC_035084.1	52853911	.	T	C	.	.	MAF_USDA=1.639
NC_035084.1	52853912	.	A	T	.	.	MAF_USDA=1.639
NC_035084.1	52853938	.	C	T	.	.	MAF_INRAE=26.582;MAF_USDA=17.857
NC_035084.1	52853955	.	T	G	.	.	MAF_USDA=1.786
NC_035084.1	52853968	.	A	T	.	.	MAF_USDA=2.459
NC_035084.1	52854020	.	C	A	.	.	MAF_USDA=11.176
NC_035084.1	52854031	.	A	G	.	.	MAF_INRAE=7.5;MAF_USDA=1.639
NC_035084.1	52854053	.	G	A	.	.	MAF_INRAE=6.667;MAF_USDA=24.118
NC_035084.1	52854073	.	T	A	.	.	MAF_INRAE=7.595
NC_035084.1	52854081	.	C	A	.	.	MAF_INRAE=7.595;MAF_USDA=16.393
NC_035084.1	52854096	.	G	A	.	.	MAF_INRAE=27.215;MAF_USDA=17.647
NC_035084.1	52854175	.	G	A	.	.	MAF_USDA=2.459
NC_035084.1	52854348	.	C	T	.	.	MAF_INRAE=5.263;MAF_USDA=16.667
NC_035084.1	52854374	.	T	A	.	.	MAF_INRAE=27.215;MAF_USDA=17.647
NC_035084.1	52854383	.	T	A	.	.	MAF_USDA=1.639
NC_035084.1	52854578	.	T	G	.	.	MAF_INRAE=8.333
NC_035084.1	52854728	.	C	G	.	.	MAF_USDA=5.738
NC_035084.1	52854771	.	A	G	.	.	MAF_USDA=4.098
NC_035084.1	52854801	.	T	A	.	.	MAF_INRAE=26.582;MAF_USDA=17.647
NC_035084.1	52854805	.	A	C	.	.	MAF_INRAE=7.595;MAF_USDA=3.279
NC_035084.1	52854819	.	C	A	.	.	MAF_INRAE=6.667
NC_035084.1	52854863	.	G	A	.	.	MAF_USDA=1.639
NC_035084.1	52854875	.	T	C	.	.	MAF_INRAE=6.667;MAF_USDA=12.941
NC_035084.1	52854900	.	C	A	.	.	MAF_INRAE=7.595;MAF_USDA=17.213
NC_035084.1	52854906	.	C	T	.	.	MAF_INRAE=7.595;MAF_USDA=17.213
NC_035084.1	52855049	.	A	T	.	.	MAF_USDA=1.639
NC_035084.1	52855051	.	G	T	.	.	MAF_USDA=5.738
NC_035084.1	52855070	.	T	G	.	.	MAF_USDA=4.098
NC_035084.1	52855081	.	G	A	.	.	MAF_INRAE=8.228;MAF_USDA=4.098
NC_035084.1	52855273	.	A	G	.	.	MAF_USDA=1.639
NC_035084.1	52855297	.	G	A	.	.	MAF_USDA=1.639
NC_035084.1	52855298	.	T	G	.	.	MAF_USDA=3.279
NC_035084.1	52855365	.	T	C	.	.	MAF_USDA=2.459
NC_035084.1	52855411	.	C	T	.	.	MAF_INRAE=6.667;MAF_USDA=10.0
NC_035084.1	52855424	.	T	G	.	.	MAF_USDA=5.738
NC_035084.1	52855460	.	A	G	.	.	MAF_USDA=11.765
NC_035084.1	52855492	.	T	A	.	.	MAF_USDA=4.118
NC_035084.1	52855530	.	T	G	.	.	MAF_USDA=1.639
NC_035084.1	52855578	.	A	T	.	.	MAF_INRAE=32.911;MAF_USDA=18.824
NC_035084.1	52855581	.	C	T	.	.	MAF_INRAE=7.595;MAF_USDA=16.393
NC_035084.1	52855610	.	C	T	.	.	MAF_USDA=3.279
NC_035084.1	52855634	.	C	A	.	.	MAF_INRAE=43.671;MAF_USDA=10.0
NC_035084.1	52855666	.	C	T	.	.	MAF_INRAE=5.0
NC_035084.1	52855676	.	C	A	.	.	MAF_USDA=2.459
NC_035084.1	52855726	.	A	T	.	.	MAF_INRAE=6.667;MAF_USDA=24.118
NC_035084.1	52855748	.	C	T	.	.	MAF_INRAE=6.667;MAF_USDA=10.0
NC_035084.1	52855813	.	T	C	.	.	MAF_INRAE=10.526;MAF_USDA=9.412
NC_035084.1	52855866	.	A	G	.	.	MAF_INRAE=43.671;MAF_USDA=9.412
NC_035084.1	52855878	.	T	A	.	.	MAF_INRAE=5.263;MAF_USDA=14.583
NC_035084.1	52855905	.	C	T	.	.	MAF_USDA=2.459
NC_035084.1	52855924	.	C	T	.	.	MAF_USDA=10.417
NC_035084.1	52855983	.	G	A	.	.	MAF_INRAE=49.367;MAF_USDA=32.353
NC_035084.1	52856016	.	C	T	.	.	MAF_USDA=5.738
NC_035084.1	52856168	.	T	A	.	.	MAF_INRAE=5.0
NC_035084.1	52856209	.	A	T	.	.	MAF_INRAE=5.0
NC_035084.1	52856276	.	G	A	.	.	MAF_INRAE=6.962;MAF_USDA=17.647
NC_035084.1	52856287	.	G	C	.	.	MAF_USDA=1.639
NC_035084.1	52856311	.	A	G	.	.	MAF_INRAE=10.526;MAF_USDA=15.882
NC_035084.1	52856369	.	T	G	.	.	MAF_USDA=1.639
NC_035084.1	52856370	.	T	G	.	.	MAF_USDA=5.738
NC_035084.1	52856498	.	A	T	.	.	MAF_USDA=4.167
NC_035084.1	52856535	.	G	A	.	.	MAF_INRAE=7.595;MAF_USDA=17.213
NC_035084.1	52856544	.	A	G	.	.	MAF_USDA=3.279
NC_035084.1	52856548	.	C	G	.	.	MAF_INRAE=5.0;MAF_USDA=17.213
NC_035084.1	52856564	.	G	T	.	.	MAF_INRAE=13.924;MAF_USDA=15.882
NC_035084.1	52856632	.	A	T	.	.	MAF_INRAE=10.526;MAF_USDA=15.882
NC_035084.1	52856818	.	G	A	.	.	MAF_USDA=3.279
NC_035084.1	52856838	.	T	C	.	.	MAF_INRAE=5.263;MAF_USDA=14.583
NC_035084.1	52856873	.	A	C	.	.	MAF_INRAE=5.263;MAF_USDA=14.583
NC_035084.1	52856915	.	G	A	.	.	MAF_USDA=5.294
NC_035084.1	52856944	.	G	A	.	.	MAF_INRAE=11.392;MAF_USDA=2.459
NC_035084.1	52857106	.	T	A	.	.	MAF_INRAE=43.038;MAF_USDA=9.412
NC_035084.1	52857219	.	G	T	.	.	MAF_INRAE=6.962;MAF_USDA=14.754
NC_035084.1	52857220	.	A	T	.	.	MAF_INRAE=6.667;MAF_USDA=11.765
NC_035084.1	52857259	.	A	T	.	.	MAF_INRAE=6.962;MAF_USDA=17.059
NC_035084.1	52857268	.	G	A	.	.	MAF_INRAE=7.595;MAF_USDA=13.934
NC_035084.1	52857385	.	G	A	.	.	MAF_USDA=2.459
NC_035084.1	52857390	.	A	G	.	.	MAF_INRAE=14.557;MAF_USDA=27.049
NC_035084.1	52857415	.	C	T	.	.	MAF_INRAE=6.962;MAF_USDA=10.656
NC_035084.1	52857460	.	C	T	.	.	MAF_INRAE=43.671;MAF_USDA=9.412
NC_035084.1	52857549	.	G	A	.	.	MAF_INRAE=7.595;MAF_USDA=18.852
NC_035084.1	52857555	.	T	A	.	.	MAF_INRAE=7.595;MAF_USDA=17.213
NC_035084.1	52857570	.	G	T	.	.	MAF_INRAE=7.595;MAF_USDA=16.393
NC_035084.1	52857593	.	G	A	.	.	MAF_INRAE=7.595;MAF_USDA=15.574
NC_035084.1	52857639	.	T	C	.	.	MAF_USDA=1.639
NC_035084.1	52857654	.	G	T	.	.	MAF_INRAE=7.5;MAF_USDA=1.639
NC_035084.1	52857744	.	C	T	.	.	MAF_INRAE=7.595
NC_035084.1	52857766	.	T	C	.	.	MAF_USDA=1.639
NC_035084.1	52857812	.	A	C	.	.	MAF_INRAE=7.595;MAF_USDA=16.393
NC_035084.1	52857815	.	C	A	.	.	MAF_INRAE=6.667;MAF_USDA=12.941
NC_035084.1	52857819	.	G	A	.	.	MAF_INRAE=7.595;MAF_USDA=16.393
NC_035084.1	52857840	.	C	T	.	.	MAF_USDA=1.639
NC_035084.1	52857984	.	C	T	.	.	MAF_INRAE=7.5;MAF_USDA=1.639
NC_035084.1	52858052	.	A	T	.	.	MAF_INRAE=7.595;MAF_USDA=17.213
NC_035084.1	52858092	.	C	A	.	.	MAF_INRAE=6.667;MAF_USDA=6.557
NC_035084.1	52858117	.	G	T	.	.	MAF_USDA=1.639
NC_035084.1	52858139	.	C	T	.	.	MAF_INRAE=7.595
NC_035084.1	52858196	.	C	T	.	.	MAF_USDA=1.639
NC_035084.1	52858226	.	G	T	.	.	MAF_INRAE=21.053;MAF_USDA=4.118
NC_035084.1	52858227	.	A	C	.	.	MAF_INRAE=7.595;MAF_USDA=16.393
NC_035084.1	52858257	.	G	A	.	.	MAF_INRAE=7.5;MAF_USDA=1.639
NC_035084.1	52858270	.	T	C	.	.	MAF_USDA=3.279
NC_035084.1	52858289	.	A	G	.	.	MAF_INRAE=15.789;MAF_USDA=14.754
NC_035084.1	52858317	.	C	T	.	.	MAF_USDA=31.25
NC_035084.1	52858556	.	T	A	.	.	MAF_USDA=2.459
NC_035084.1	52858597	.	A	C	.	.	MAF_INRAE=10.127;MAF_USDA=28.235
NC_035084.1	52858635	.	C	A	.	.	MAF_USDA=2.459
NC_035084.1	52858650	.	ATA	ATT	.	.	MAF_USDA=29.167
NC_035084.1	52858688	.	A	T	.	.	MAF_INRAE=5.263;MAF_USDA=14.583
NC_035084.1	52858694	.	C	A	.	.	MAF_INRAE=41.772;MAF_USDA=39.412
NC_035084.1	52858725	.	G	A	.	.	MAF_INRAE=7.595;MAF_USDA=14.754
NC_035084.1	52858736	.	C	T	.	.	MAF_INRAE=6.667;MAF_USDA=1.639
NC_035084.1	52858740	.	G	T	.	.	MAF_INRAE=27.215;MAF_USDA=20.588
NC_035084.1	52858745	.	T	A	.	.	MAF_USDA=5.738
NC_035084.1	52858746	.	A	T	.	.	MAF_INRAE=7.595;MAF_USDA=14.754
NC_035084.1	52858748	.	G	C	.	.	MAF_INRAE=27.215;MAF_USDA=20.0
NC_035084.1	52858790	.	A	C	.	.	MAF_USDA=2.459
NC_035084.1	52858824	.	C	T	.	.	MAF_INRAE=7.595
NC_035084.1	52858907	.	C	T	.	.	MAF_INRAE=11.392;MAF_USDA=8.235
NC_035084.1	52858974	.	T	G	.	.	MAF_USDA=9.016
NC_035084.1	52859043	.	T	A	.	.	MAF_INRAE=6.962;MAF_USDA=17.059
NC_035084.1	52859104	.	A	G	.	.	MAF_INRAE=44.304;MAF_USDA=8.824
NC_035084.1	52859207	.	T	C	.	.	MAF_INRAE=17.089;MAF_USDA=20.588
NC_035084.1	52859251	.	T	A	.	.	MAF_INRAE=43.671;MAF_USDA=9.412
NC_035084.1	52859330	.	T	G	.	.	MAF_INRAE=7.5;MAF_USDA=1.639
NC_035084.1	52859373	.	A	G	.	.	MAF_USDA=12.295
NC_035084.1	52859467	.	T	C	.	.	MAF_INRAE=16.456;MAF_USDA=17.059
NC_035084.1	52859469	.	A	C	.	.	MAF_INRAE=7.595
NC_035084.1	52859516	.	G	T	.	.	MAF_USDA=8.333
NC_035084.1	52859557	.	A	G	.	.	MAF_USDA=4.118
NC_035084.1	52859775	.	C	T	.	.	MAF_USDA=1.639
NC_035084.1	52859776	.	A	G	.	.	MAF_INRAE=7.595;MAF_USDA=2.459
NC_035084.1	52859779	.	C	A	.	.	MAF_INRAE=43.671;MAF_USDA=29.167
NC_035084.1	52859784	.	G	A	.	.	MAF_INRAE=43.671;MAF_USDA=9.412
NC_035084.1	52859827	.	T	G	.	.	MAF_USDA=1.639
NC_035084.1	52859837	.	C	A	.	.	MAF_USDA=5.738
NC_035084.1	52859854	.	G	T	.	.	MAF_INRAE=17.089;MAF_USDA=20.588
NC_035084.1	52859856	.	A	C	.	.	MAF_INRAE=5.0;MAF_USDA=11.475
NC_035084.1	52859952	.	A	G	.	.	MAF_USDA=7.377
NC_035084.1	52860017	.	G	A	.	.	MAF_USDA=1.639
NC_035084.1	52860022	.	C	A	.	.	MAF_INRAE=43.671;MAF_USDA=29.167
NC_035084.1	52860086	.	C	A	.	.	MAF_INRAE=7.595;MAF_USDA=34.426
NC_035084.1	52860097	.	C	G	.	.	MAF_INRAE=6.667;MAF_USDA=15.294
NC_035084.1	52860119	.	G	A	.	.	MAF_INRAE=7.595;MAF_USDA=13.115
NC_035084.1	52860137	.	A	G	.	.	MAF_USDA=1.639
NC_035084.1	52860159	.	G	T	.	.	MAF_INRAE=7.595
NC_035084.1	52860174	.	A	C	.	.	MAF_INRAE=10.127;MAF_USDA=7.059
NC_035084.1	52860180	.	C	A	.	.	MAF_INRAE=7.5
NC_035084.1	52860210	.	C	A	.	.	MAF_INRAE=49.167;MAF_USDA=29.167
NC_035084.1	52860334	.	C	G	.	.	MAF_USDA=9.836
NC_035084.1	52860345	.	A	G	.	.	MAF_USDA=1.639
NC_035084.1	52860360	.	A	G	.	.	MAF_USDA=2.459
NC_035084.1	52860385	.	G	T	.	.	MAF_USDA=1.639
NC_035084.1	52860458	.	G	A	.	.	MAF_INRAE=7.5
NC_035084.1	52860609	.	G	T	.	.	MAF_INRAE=6.667;MAF_USDA=12.941
NC_035084.1	52860736	.	C	A	.	.	MAF_INRAE=7.595;MAF_USDA=4.098
NC_035084.1	52860829	.	T	C	.	.	MAF_INRAE=7.5;MAF_USDA=1.639
NC_035084.1	52860943	.	A	G	.	.	MAF_INRAE=7.5;MAF_USDA=1.639
NC_035084.1	52860955	.	C	G	.	.	MAF_INRAE=42.405;MAF_USDA=9.412
NC_035084.1	52861016	.	C	T	.	.	MAF_USDA=2.459
NC_035084.1	52861042	.	G	C	.	.	MAF_USDA=2.459
NC_035084.1	52861044	.	T	C	.	.	MAF_USDA=1.639
NC_035084.1	52861087	.	A	T	.	.	MAF_INRAE=48.734;MAF_USDA=30.588
NC_035084.1	52861140	.	C	G	.	.	MAF_INRAE=8.228;MAF_USDA=11.475
NC_035084.1	52861147	.	G	A	.	.	MAF_INRAE=6.667;MAF_USDA=12.353
NC_035084.1	52861184	.	C	A	.	.	MAF_USDA=1.639
NC_035084.1	52861185	.	A	G	.	.	MAF_USDA=2.459
NC_035084.1	52861328	.	A	G	.	.	MAF_USDA=1.639
NC_035084.1	52861338	.	G	T	.	.	MAF_INRAE=21.053;MAF_USDA=4.118
NC_035084.1	52861340	.	A	C	.	.	MAF_USDA=12.295
NC_035084.1	52861465	.	A	C	.	.	MAF_INRAE=22.785;MAF_USDA=16.071
NC_035084.1	52861525	.	A	G	.	.	MAF_INRAE=7.595;MAF_USDA=12.5
NC_035084.1	52861625	.	T	C	.	.	MAF_INRAE=42.405;MAF_USDA=9.524
NC_035084.1	52861809	.	G	T	.	.	MAF_INRAE=7.595
NC_035084.1	52861830	.	G	T	.	.	MAF_INRAE=7.595
NC_035084.1	52861843	.	T	C	.	.	MAF_USDA=1.667
NC_035084.1	52861863	.	T	C	.	.	MAF_INRAE=6.667;MAF_USDA=12.5
NC_035084.1	52861990	.	C	G	.	.	MAF_INRAE=9.167;MAF_USDA=4.762
NC_035084.1	52862010	.	C	G	.	.	MAF_INRAE=7.5;MAF_USDA=1.667
NC_035084.1	52862043	.	C	T	.	.	MAF_USDA=3.279
NC_035084.1	52862094	.	C	G	.	.	MAF_USDA=7.377
NC_035084.1	52862097	.	C	T	.	.	MAF_INRAE=6.667;MAF_USDA=14.118
NC_035084.1	52862226	.	G	T	.	.	MAF_INRAE=42.405;MAF_USDA=29.167
NC_035084.1	52862247	.	T	A	.	.	MAF_INRAE=42.405;MAF_USDA=29.167
NC_035084.1	52862299	.	T	G	.	.	MAF_INRAE=19.62;MAF_USDA=21.176
NC_035084.1	52862329	.	A	T	.	.	MAF_INRAE=7.595;MAF_USDA=18.033
NC_035084.1	52862392	.	C	T	.	.	MAF_INRAE=5.263
NC_035084.1	52862420	.	C	T	.	.	MAF_USDA=4.098
NC_035084.1	52862472	.	T	G	.	.	MAF_INRAE=21.519;MAF_USDA=28.235
NC_035084.1	52862519	.	T	C	.	.	MAF_INRAE=6.667;MAF_USDA=20.833
NC_035084.1	52862646	.	G	A	.	.	MAF_INRAE=6.667;MAF_USDA=11.176
NC_035084.1	52862659	.	A	T	.	.	MAF_USDA=10.656
NC_035084.1	52862700	.	T	C	.	.	MAF_INRAE=42.405;MAF_USDA=9.412
NC_035084.1	52862711	.	A	C	.	.	MAF_INRAE=27.215;MAF_USDA=30.588
NC_035084.1	52862753	.	G	T	.	.	MAF_INRAE=41.772;MAF_USDA=12.941
NC_035084.1	52862754	.	C	T	.	.	MAF_INRAE=7.5;MAF_USDA=1.639
NC_035084.1	52862898	.	T	A	.	.	MAF_INRAE=14.167;MAF_USDA=14.118
NC_035084.1	52863090	.	G	A	.	.	MAF_USDA=1.639
NC_035084.1	52863093	.	C	T	.	.	MAF_INRAE=41.772;MAF_USDA=9.412
NC_035084.1	52863100	.	A	G	.	.	MAF_INRAE=26.316;MAF_USDA=6.471
NC_035084.1	52863182	.	C	T	.	.	MAF_USDA=2.459
NC_035084.1	52863271	.	C	A	.	.	MAF_INRAE=18.987;MAF_USDA=22.353
NC_035084.1	52863364	.	T	C	.	.	MAF_INRAE=42.405;MAF_USDA=10.0
NC_035084.1	52863421	.	C	G	.	.	MAF_USDA=1.639
NC_035084.1	52863500	.	T	C	.	.	MAF_INRAE=6.667;MAF_USDA=21.765
NC_035084.1	52863548	.	G	T	.	.	MAF_USDA=1.639
NC_035084.1	52863602	.	T	A	.	.	MAF_INRAE=42.405;MAF_USDA=9.412
NC_035084.1	52863642	.	C	T	.	.	MAF_INRAE=42.405;MAF_USDA=11.765
NC_035084.1	52863684	.	A	T	.	.	MAF_INRAE=22.152;MAF_USDA=26.471
NC_035084.1	52863732	.	C	A	.	.	MAF_USDA=2.459
NC_035084.1	52863737	.	A	G	.	.	MAF_INRAE=27.215;MAF_USDA=27.059
NC_035084.1	52863741	.	T	G	.	.	MAF_USDA=1.639
NC_035084.1	52863777	.	T	C	.	.	MAF_INRAE=6.667;MAF_USDA=22.353
NC_035084.1	52863811	.	G	T	.	.	MAF_USDA=4.098
NC_035084.1	52863813	.	A	T	.	.	MAF_INRAE=6.667;MAF_USDA=7.059
NC_035084.1	52863828	.	G	A	.	.	MAF_USDA=4.167
NC_035084.1	52863835	.	T	A	.	.	MAF_USDA=4.167
NC_035084.1	52863944	.	A	C	.	.	MAF_INRAE=42.405;MAF_USDA=9.412
NC_035084.1	52864071	.	T	A	.	.	MAF_INRAE=7.5
NC_035084.1	52864102	.	A	T	.	.	MAF_INRAE=9.167
NC_035084.1	52864113	.	A	G	.	.	MAF_USDA=2.459
NC_035084.1	52864146	.	C	A	.	.	MAF_INRAE=41.772;MAF_USDA=12.353
NC_035084.1	52864171	.	G	T	.	.	MAF_INRAE=6.667;MAF_USDA=7.059
NC_035084.1	52864182	.	G	C	.	.	MAF_USDA=3.279
NC_035084.1	52864189	.	A	G	.	.	MAF_USDA=3.279
NC_035084.1	52864221	.	A	T	.	.	MAF_INRAE=7.5;MAF_USDA=1.639
NC_035084.1	52864232	.	T	C	.	.	MAF_INRAE=42.405;MAF_USDA=10.588
NC_035084.1	52864248	.	T	G	.	.	MAF_INRAE=24.051;MAF_USDA=35.294
NC_035084.1	52864255	.	T	C	.	.	MAF_INRAE=18.987;MAF_USDA=22.353
NC_035084.1	52864325	.	C	T	.	.	MAF_USDA=1.639
NC_035084.1	52864423	.	C	A	.	.	MAF_USDA=5.738
NC_035084.1	52864558	.	C	T	.	.	MAF_USDA=7.377
NC_035084.1	52864589	.	C	T	.	.	MAF_INRAE=7.595;MAF_USDA=8.197
NC_035084.1	52864592	.	C	T	.	.	MAF_USDA=1.765
NC_035084.1	52864644	.	C	T	.	.	MAF_INRAE=43.038;MAF_USDA=10.588
NC_035084.1	52864693	.	G	A	.	.	MAF_USDA=2.459
NC_035084.1	52864698	.	C	A	.	.	MAF_INRAE=24.051;MAF_USDA=34.706
NC_035084.1	52864783	.	C	T	.	.	MAF_USDA=4.918
NC_035084.1	52864823	.	C	T	.	.	MAF_INRAE=6.667;MAF_USDA=8.235
NC_035084.1	52864910	.	A	C	.	.	MAF_USDA=5.738
NC_035084.1	52864961	.	G	A	.	.	MAF_INRAE=7.5;MAF_USDA=1.639
NC_035084.1	52864962	.	T	C	.	.	MAF_INRAE=6.667;MAF_USDA=12.353
NC_035084.1	52864972	.	C	A	.	.	MAF_USDA=1.639
NC_035084.1	52865087	.	G	A	.	.	MAF_INRAE=21.053;MAF_USDA=4.118
NC_035084.1	52865249	.	T	C	.	.	MAF_INRAE=27.215;MAF_USDA=33.529
NC_035084.1	52865250	.	G	A	.	.	MAF_USDA=1.639
NC_035084.1	52865273	.	G	A	.	.	MAF_INRAE=7.5
NC_035084.1	52865320	.	G	A	.	.	MAF_USDA=1.639
NC_035084.1	52865366	.	G	A	.	.	MAF_INRAE=6.667;MAF_USDA=16.667
NC_035084.1	52865432	.	T	C	.	.	MAF_INRAE=22.152;MAF_USDA=27.059
NC_035084.1	52865578	.	C	T	.	.	MAF_INRAE=7.595;MAF_USDA=18.033
NC_035084.1	52865579	.	G	A	.	.	MAF_INRAE=5.0;MAF_USDA=4.098
NC_035084.1	52865599	.	T	A	.	.	MAF_INRAE=21.519;MAF_USDA=27.059
NC_035084.1	52865631	.	C	T	.	.	MAF_USDA=4.918
NC_035084.1	52865817	.	G	A	.	.	MAF_USDA=2.459
NC_035084.1	52865887	.	C	G	.	.	MAF_INRAE=21.519;MAF_USDA=16.667
NC_035084.1	52866121	.	C	T	.	.	MAF_INRAE=21.519;MAF_USDA=25.882
NC_035084.1	52866217	.	T	G	.	.	MAF_INRAE=5.263
NC_035084.1	52866253	.	A	G	.	.	MAF_USDA=21.176
NC_035084.1	52866654	.	T	A	.	.	MAF_INRAE=15.789;MAF_USDA=9.412
NC_035084.1	52866685	.	C	T	.	.	MAF_USDA=1.639
NC_035084.1	52866801	.	A	G	.	.	MAF_INRAE=13.333;MAF_USDA=21.176
NC_035084.1	52866855	.	C	G	.	.	MAF_INRAE=18.987;MAF_USDA=25.0
NC_035084.1	52866983	.	T	G	.	.	MAF_USDA=1.639
NC_035084.1	52867090	.	T	C	.	.	MAF_USDA=5.294
NC_035084.1	52867239	.	A	G	.	.	MAF_USDA=5.833
NC_035084.1	52867297	.	C	A	.	.	MAF_USDA=3.279
NC_035084.1	52867366	.	T	G	.	.	MAF_USDA=4.918
NC_035084.1	52867657	.	A	C	.	.	MAF_INRAE=42.405;MAF_USDA=9.412
NC_035084.1	52867725	.	G	C	.	.	MAF_INRAE=7.595;MAF_USDA=13.115
NC_035084.1	52867730	.	G	A	.	.	MAF_USDA=2.459
NC_035084.1	52867745	.	G	A	.	.	MAF_INRAE=6.667;MAF_USDA=11.765
NC_035084.1	52867931	.	T	C	.	.	MAF_USDA=2.353
NC_035084.1	52868088	.	T	G	.	.	MAF_USDA=1.639
NC_035084.1	52868091	.	A	T	.	.	MAF_USDA=1.639
NC_035084.1	52868210	.	G	A	.	.	MAF_INRAE=5.263;MAF_USDA=16.667
NC_035084.1	52868351	.	G	A	.	.	MAF_USDA=1.639
NC_035084.1	52868371	.	C	T	.	.	MAF_INRAE=6.667;MAF_USDA=11.176
NC_035084.1	52868389	.	T	C	.	.	MAF_USDA=1.639
NC_035084.1	52868474	.	C	A	.	.	MAF_INRAE=18.987;MAF_USDA=14.118
NC_035084.1	52868501	.	G	T	.	.	MAF_USDA=1.639
NC_035084.1	52868564	.	G	A	.	.	MAF_USDA=1.667
NC_035084.1	52868595	.	C	T	.	.	MAF_USDA=9.836
NC_035084.1	52868623	.	C	T	.	.	MAF_USDA=2.459
NC_035084.1	52868628	.	A	C	.	.	MAF_INRAE=41.772;MAF_USDA=9.412
NC_035084.1	52868633	.	C	A	.	.	MAF_INRAE=6.667;MAF_USDA=11.765
NC_035084.1	52868741	.	A	C	.	.	MAF_INRAE=7.5;MAF_USDA=6.667
NC_035084.1	52868871	.	G	A	.	.	MAF_INRAE=41.772;MAF_USDA=11.176
NC_035084.1	52868954	.	A	G	.	.	MAF_USDA=3.279
NC_035084.1	52869008	.	T	A	.	.	MAF_INRAE=42.405;MAF_USDA=9.412
NC_035084.1	52869224	.	C	T	.	.	MAF_USDA=2.459
NC_035084.1	52869325	.	T	A	.	.	MAF_USDA=17.213
NC_035084.1	52869338	.	G	A	.	.	MAF_USDA=1.765
NC_035084.1	52869367	.	A	T	.	.	MAF_INRAE=6.667;MAF_USDA=10.714
NC_035084.1	52869390	.	C	A	.	.	MAF_USDA=4.918
NC_035084.1	52869420	.	C	T	.	.	MAF_INRAE=10.526
NC_035084.1	52869511	.	T	A	.	.	MAF_USDA=1.639
NC_035084.1	52869512	.	C	A	.	.	MAF_USDA=1.639
NC_035084.1	52869535	.	G	T	.	.	MAF_INRAE=21.053;MAF_USDA=4.098
NC_035084.1	52869574	.	G	A	.	.	MAF_USDA=3.279
NC_035084.1	52869588	.	C	T	.	.	MAF_INRAE=7.595;MAF_USDA=6.557
NC_035084.1	52869615	.	C	A	.	.	MAF_INRAE=41.772;MAF_USDA=9.412
NC_035084.1	52869971	.	G	A	.	.	MAF_INRAE=9.167
NC_035084.1	52870005	.	G	A	.	.	MAF_INRAE=21.519;MAF_USDA=20.588
NC_035084.1	52870011	.	G	A	.	.	MAF_USDA=2.459
NC_035084.1	52870102	.	G	T	.	.	MAF_USDA=7.377
NC_035084.1	52870130	.	G	T	.	.	MAF_USDA=3.279
NC_035084.1	52870149	.	C	G	.	.	MAF_INRAE=8.861;MAF_USDA=6.557
NC_035084.1	52870272	.	C	A	.	.	MAF_INRAE=5.263;MAF_USDA=5.882
NC_035084.1	52870509	.	G	A	.	.	MAF_INRAE=41.772;MAF_USDA=10.119
NC_035084.1	52870518	.	G	T	.	.	MAF_USDA=3.333
NC_035084.1	52870582	.	C	T	.	.	MAF_USDA=9.016
NC_035084.1	52870649	.	C	T	.	.	MAF_INRAE=21.519;MAF_USDA=20.0
NC_035084.1	52870672	.	C	T	.	.	MAF_USDA=4.098
NC_035084.1	52870690	.	A	G	.	.	MAF_INRAE=40.506;MAF_USDA=50.0
NC_035084.1	52870735	.	A	T	.	.	MAF_INRAE=7.5;MAF_USDA=7.377
NC_035084.1	52870924	.	T	C	.	.	MAF_USDA=6.557
NC_035084.1	52870959	.	T	G	.	.	MAF_INRAE=21.519;MAF_USDA=16.667
NC_035084.1	52870996	.	G	T	.	.	MAF_USDA=1.639
NC_035084.1	52871034	.	G	T	.	.	MAF_INRAE=21.519;MAF_USDA=21.765
NC_035084.1	52871095	.	A	C	.	.	MAF_USDA=2.459
NC_035084.1	52871112	.	A	T	.	.	MAF_INRAE=21.053
NC_035084.1	52871169	.	C	T	.	.	MAF_INRAE=5.263;MAF_USDA=5.882
NC_035084.1	52871186	.	G	C	.	.	MAF_INRAE=7.5;MAF_USDA=5.738
NC_035084.1	52871231	.	A	G	.	.	MAF_INRAE=6.667;MAF_USDA=14.583
NC_035084.1	52871233	.	T	G	.	.	MAF_INRAE=6.667;MAF_USDA=14.583
NC_035084.1	52871236	.	C	T	.	.	MAF_INRAE=6.667
NC_035084.1	52871250	.	T	A	.	.	MAF_USDA=12.5
NC_035084.1	52871268	.	T	G	.	.	MAF_INRAE=15.789;MAF_USDA=9.412
NC_035084.1	52871279	.	A	C	.	.	MAF_USDA=1.639
NC_035084.1	52871344	.	G	A	.	.	MAF_USDA=2.459
NC_035084.1	52871361	.	G	A	.	.	MAF_USDA=1.639
NC_035084.1	52871980	.	A	T	.	.	MAF_USDA=2.5
NC_035084.1	52872016	.	G	T	.	.	MAF_USDA=4.918
NC_035084.1	52872039	.	A	C	.	.	MAF_USDA=9.836
NC_035084.1	52872057	.	G	T	.	.	MAF_INRAE=7.5
NC_035084.1	52872076	.	G	A	.	.	MAF_USDA=10.656
NC_035084.1	52872366	.	G	T	.	.	MAF_INRAE=41.772;MAF_USDA=8.824
NC_035084.1	52872486	.	G	A	.	.	MAF_USDA=3.279
NC_035084.1	52872529	.	C	T	.	.	MAF_INRAE=47.468;MAF_USDA=20.588
NC_035084.1	52872536	.	T	A	.	.	MAF_USDA=3.279
NC_035084.1	52872583	.	G	A	.	.	MAF_INRAE=5.263;MAF_USDA=5.738
NC_035084.1	52872586	.	C	T	.	.	MAF_INRAE=7.5;MAF_USDA=3.279
NC_035084.1	52872670	.	T	G	.	.	MAF_USDA=11.475
NC_035084.1	52872681	.	G	T	.	.	MAF_USDA=10.656
NC_035084.1	52872691	.	A	G	.	.	MAF_INRAE=14.167;MAF_USDA=32.353
NC_035084.1	52872746	.	C	T	.	.	MAF_USDA=15.574
NC_035084.1	52872927	.	T	A	.	.	MAF_INRAE=11.392;MAF_USDA=28.235
NC_035084.1	52872986	.	C	A	.	.	MAF_USDA=1.639
NC_035084.1	52873061	.	G	A	.	.	MAF_USDA=4.167
NC_035084.1	52873121	.	G	C	.	.	MAF_USDA=1.639
NC_035084.1	52873144	.	C	A	.	.	MAF_USDA=1.639
NC_035084.1	52873281	.	T	A	.	.	MAF_INRAE=28.333
NC_035084.1	52873286	.	T	A	.	.	MAF_INRAE=15.0
NC_035084.1	52873298	.	C	A	.	.	MAF_USDA=1.639
NC_035084.1	52873427	.	T	C	.	.	MAF_INRAE=7.5;MAF_USDA=7.377
NC_035084.1	52873679	.	G	A	.	.	MAF_USDA=4.098
NC_035084.1	52873699	.	G	C	.	.	MAF_USDA=13.934
NC_035084.1	52873747	.	C	A	.	.	MAF_INRAE=40.506;MAF_USDA=47.647
NC_035084.1	52873764	.	C	A	.	.	MAF_USDA=6.25
NC_035084.1	52873775	.	C	A	.	.	MAF_INRAE=21.519;MAF_USDA=22.353
NC_035084.1	52873815	.	T	C	.	.	MAF_INRAE=12.658;MAF_USDA=27.647
NC_035084.1	52873822	.	C	T	.	.	MAF_INRAE=6.667;MAF_USDA=11.765
NC_035084.1	52873910	.	C	T	.	.	MAF_INRAE=7.5
NC_035084.1	52874022	.	G	A	.	.	MAF_INRAE=42.405;MAF_USDA=10.0
NC_035084.1	52874121	.	G	A	.	.	MAF_USDA=3.279
NC_035084.1	52874123	.	C	T	.	.	MAF_INRAE=47.468;MAF_USDA=21.765
NC_035084.1	52874192	.	A	T	.	.	MAF_INRAE=7.595;MAF_USDA=9.016
NC_035084.1	52874199	.	G	T	.	.	MAF_INRAE=11.392;MAF_USDA=8.235
NC_035084.1	52874206	.	C	T	.	.	MAF_USDA=1.639
NC_035084.1	52874319	.	T	G	.	.	MAF_USDA=6.471
NC_035084.1	52874357	.	A	G	.	.	MAF_INRAE=18.987;MAF_USDA=25.294
NC_035084.1	52874392	.	A	G	.	.	MAF_USDA=1.639
NC_035084.1	52874402	.	A	G	.	.	MAF_INRAE=7.5;MAF_USDA=12.295
NC_035084.1	52874448	.	G	A	.	.	MAF_INRAE=6.667;MAF_USDA=11.765
NC_035084.1	52874457	.	C	A	.	.	MAF_INRAE=12.025;MAF_USDA=28.824
NC_035084.1	52874487	.	T	C	.	.	MAF_USDA=2.5
NC_035084.1	52874523	.	C	T	.	.	MAF_INRAE=46.835;MAF_USDA=20.588
NC_035084.1	52874594	.	C	A	.	.	MAF_USDA=1.639
NC_035084.1	52874691	.	G	A	.	.	MAF_INRAE=6.667;MAF_USDA=9.412
NC_035084.1	52874725	.	C	T	.	.	MAF_INRAE=13.333;MAF_USDA=15.882
NC_035084.1	52874730	.	T	G	.	.	MAF_INRAE=12.025
NC_035084.1	52874776	.	T	C	.	.	MAF_INRAE=6.667;MAF_USDA=6.557
NC_035084.1	52874794	.	A	C	.	.	MAF_INRAE=10.526
NC_035084.1	52874816	.	A	T	.	.	MAF_INRAE=21.519;MAF_USDA=22.353
NC_035084.1	52874911	.	G	A	.	.	MAF_USDA=2.459
NC_035084.1	52874990	.	G	A	.	.	MAF_USDA=2.459
NC_035084.1	52875008	.	T	A	.	.	MAF_INRAE=17.722;MAF_USDA=14.754
NC_035084.1	52875037	.	G	A	.	.	MAF_USDA=1.639
NC_035084.1	52875126	.	A	G	.	.	MAF_USDA=1.639
NC_035084.1	52875132	.	G	A	.	.	MAF_USDA=7.377
NC_035084.1	52875140	.	A	C	.	.	MAF_USDA=16.667
NC_035084.1	52875146	.	C	T	.	.	MAF_USDA=1.639
NC_035084.1	52875168	.	A	T	.	.	MAF_INRAE=12.025;MAF_USDA=28.235
NC_035084.1	52875199	.	G	C	.	.	MAF_INRAE=7.595;MAF_USDA=14.754
NC_035084.1	52875210	.	G	A	.	.	MAF_INRAE=7.595;MAF_USDA=9.836
NC_035084.1	52875265	.	T	G	.	.	MAF_INRAE=12.658;MAF_USDA=27.647
NC_035084.1	52875292	.	A	G	.	.	MAF_USDA=3.279
NC_035084.1	52875468	.	T	C	.	.	MAF_INRAE=6.667
NC_035084.1	52875472	.	G	A	.	.	MAF_INRAE=6.667;MAF_USDA=3.529
NC_035084.1	52875479	.	G	T	.	.	MAF_INRAE=7.5;MAF_USDA=4.118
NC_035084.1	52875516	.	T	C	.	.	MAF_INRAE=11.392;MAF_USDA=5.882
NC_035084.1	52875522	.	G	A	.	.	MAF_USDA=1.765
NC_035084.1	52875529	.	C	A	.	.	MAF_INRAE=47.468;MAF_USDA=21.176
NC_035084.1	52875545	.	T	A	.	.	MAF_USDA=1.639
NC_035084.1	52875853	.	T	C	.	.	MAF_INRAE=7.595
NC_035084.1	52875880	.	A	G	.	.	MAF_INRAE=21.519;MAF_USDA=20.0
NC_035084.1	52875923	.	T	C	.	.	MAF_USDA=5.738
NC_035084.1	52876135	.	T	C	.	.	MAF_USDA=3.279
NC_035084.1	52876158	.	C	A	.	.	MAF_INRAE=10.759;MAF_USDA=8.235
NC_035084.1	52876399	.	G	T	.	.	MAF_INRAE=6.667;MAF_USDA=11.765
NC_035084.1	52876441	.	T	A	.	.	MAF_INRAE=21.519;MAF_USDA=21.765
NC_035084.1	52876461	.	C	A	.	.	MAF_INRAE=18.987;MAF_USDA=14.706
NC_035084.1	52876512	.	A	C	.	.	MAF_INRAE=12.025;MAF_USDA=27.647
NC_035084.1	52876533	.	C	T	.	.	MAF_INRAE=11.392;MAF_USDA=7.377
NC_035084.1	52876632	.	T	G	.	.	MAF_USDA=5.294
NC_035084.1	52876643	.	A	G	.	.	MAF_USDA=1.639
NC_035084.1	52876700	.	A	T	.	.	MAF_USDA=7.647
NC_035084.1	52876738	.	A	C	.	.	MAF_INRAE=31.646;MAF_USDA=28.235
NC_035084.1	52876834	.	C	T	.	.	MAF_USDA=7.377
NC_035084.1	52876880	.	T	C	.	.	MAF_INRAE=18.987;MAF_USDA=15.294
NC_035084.1	52876907	.	T	C	.	.	MAF_INRAE=21.519;MAF_USDA=21.765
NC_035084.1	52877158	.	C	T	.	.	MAF_INRAE=5.263;MAF_USDA=1.639
NC_035084.1	52877199	.	A	G	.	.	MAF_INRAE=18.987;MAF_USDA=15.882
NC_035084.1	52877254	.	T	C	.	.	MAF_USDA=9.836
NC_035084.1	52877291	.	T	A	.	.	MAF_USDA=7.647
NC_035084.1	52877366	.	A	G	.	.	MAF_INRAE=6.667;MAF_USDA=4.706
NC_035084.1	52877517	.	G	T	.	.	MAF_INRAE=18.987;MAF_USDA=15.882
NC_035084.1	52877534	.	A	T	.	.	MAF_INRAE=5.263;MAF_USDA=6.548
NC_035084.1	52877538	.	G	A	.	.	MAF_INRAE=42.405;MAF_USDA=8.929
NC_035084.1	52877618	.	G	T	.	.	MAF_USDA=25.61
NC_035084.1	52877719	.	T	C	.	.	MAF_USDA=1.639
NC_035084.1	52877866	.	T	C	.	.	MAF_INRAE=7.5;MAF_USDA=11.31
NC_035084.1	52877932	.	T	C	.	.	MAF_INRAE=7.5;MAF_USDA=14.754
NC_035084.1	52878071	.	A	G	.	.	MAF_INRAE=5.833;MAF_USDA=11.765
NC_035084.1	52878078	.	T	G	.	.	MAF_INRAE=5.833;MAF_USDA=11.176
NC_035084.1	52878389	.	G	A	.	.	MAF_INRAE=27.848;MAF_USDA=30.0
NC_035084.1	52878532	.	C	A	.	.	MAF_USDA=9.836
NC_035084.1	52878600	.	A	T	.	.	MAF_INRAE=10.526
NC_035084.1	52878713	.	A	G	.	.	MAF_INRAE=46.835;MAF_USDA=44.118
NC_035084.1	52878816	.	T	A	.	.	MAF_INRAE=46.203;MAF_USDA=45.294
NC_035084.1	52878853	.	C	A	.	.	MAF_USDA=5.0
NC_035084.1	52878860	.	G	T	.	.	MAF_USDA=1.667
NC_035084.1	52878899	.	T	A	.	.	MAF_INRAE=18.987;MAF_USDA=14.881
NC_035084.1	52879236	.	C	T	.	.	MAF_USDA=1.639
NC_035084.1	52879341	.	G	T	.	.	MAF_USDA=1.765
NC_035084.1	52879358	.	T	G	.	.	MAF_INRAE=4.167
NC_035084.1	52879376	.	A	T	.	.	MAF_USDA=2.459
NC_035084.1	52879438	.	G	A	.	.	MAF_INRAE=10.526
NC_035084.1	52879455	.	A	C	.	.	MAF_INRAE=11.392;MAF_USDA=6.557
NC_035084.1	52879599	.	C	T	.	.	MAF_USDA=21.765
NC_035084.1	52879657	.	G	A	.	.	MAF_USDA=10.588
NC_035084.1	52879761	.	C	G	.	.	MAF_USDA=1.639
NC_035084.1	52879956	.	C	T	.	.	MAF_USDA=8.235
NC_035084.1	52879970	.	C	A	.	.	MAF_USDA=4.098
NC_035084.1	52879998	.	A	T	.	.	MAF_USDA=1.639
NC_035084.1	52880024	.	T	A	.	.	MAF_INRAE=42.405;MAF_USDA=9.412
NC_035084.1	52880068	.	A	G	.	.	MAF_USDA=9.016
NC_035084.1	52880114	.	C	T	.	.	MAF_INRAE=42.405;MAF_USDA=9.412
NC_035084.1	52880118	.	A	G	.	.	MAF_INRAE=15.789
NC_035084.1	52880169	.	C	A	.	.	MAF_INRAE=6.667;MAF_USDA=11.765
NC_035084.1	52880181	.	G	T	.	.	MAF_INRAE=46.203;MAF_USDA=8.824
NC_035084.1	52880236	.	G	C	.	.	MAF_USDA=8.197
NC_035084.1	52880318	.	G	A	.	.	MAF_USDA=1.639
NC_035084.1	52880458	.	C	A	.	.	MAF_USDA=2.459
NC_035084.1	52880463	.	G	C	.	.	MAF_USDA=1.639
NC_035084.1	52880542	.	G	A	.	.	MAF_INRAE=42.405;MAF_USDA=29.167
NC_035084.1	52880693	.	T	A	.	.	MAF_USDA=5.882
NC_035084.1	52880695	.	T	A	.	.	MAF_INRAE=14.167;MAF_USDA=25.294
NC_035084.1	52880702	.	T	A	.	.	MAF_INRAE=48.333;MAF_USDA=9.412
NC_035084.1	52880727	.	C	T	.	.	MAF_INRAE=6.667;MAF_USDA=11.765
NC_035084.1	52880953	.	G	C	.	.	MAF_USDA=9.836
NC_035084.1	52880992	.	T	G	.	.	MAF_INRAE=14.167;MAF_USDA=45.882
NC_035084.1	52881144	.	A	G	.	.	MAF_USDA=1.639
NC_035084.1	52881174	.	A	G	.	.	MAF_INRAE=7.595;MAF_USDA=4.098
NC_035084.1	52881277	.	C	T	.	.	MAF_USDA=5.294
NC_035084.1	52881486	.	C	G	.	.	MAF_INRAE=46.835;MAF_USDA=43.529
NC_035084.1	52881515	.	A	G	.	.	MAF_USDA=5.882
NC_035084.1	52881581	.	T	C	.	.	MAF_USDA=9.836
NC_035084.1	52881585	.	C	T	.	.	MAF_INRAE=6.667;MAF_USDA=11.176
NC_035084.1	52881613	.	T	C	.	.	MAF_INRAE=6.667;MAF_USDA=16.667
NC_035084.1	52881637	.	T	G	.	.	MAF_INRAE=14.167;MAF_USDA=45.294
NC_035084.1	52881720	.	C	A	.	.	MAF_USDA=8.333
NC_035084.1	52882312	.	C	A	.	.	MAF_USDA=1.639
NC_035084.1	52882504	.	G	C	.	.	MAF_INRAE=6.667;MAF_USDA=11.765
NC_035084.1	52882584	.	A	T	.	.	MAF_INRAE=50.0;MAF_USDA=1.639
NC_035084.1	52882657	.	G	A	.	.	MAF_INRAE=42.405;MAF_USDA=9.412
NC_035084.1	52882796	.	C	A	.	.	MAF_INRAE=6.667;MAF_USDA=13.529
NC_035084.1	52883292	.	A	G	.	.	MAF_USDA=5.294
NC_035084.1	52883295	.	A	C	.	.	MAF_INRAE=42.405;MAF_USDA=8.824
NC_035084.1	52883574	.	A	C	.	.	MAF_INRAE=7.5;MAF_USDA=10.656
NC_035084.1	52883638	.	C	T	.	.	MAF_USDA=1.639
NC_035084.1	52883694	.	A	C	.	.	MAF_INRAE=40.506;MAF_USDA=47.647
NC_035084.1	52883773	.	C	A	.	.	MAF_USDA=2.459
NC_035084.1	52883810	.	C	T	.	.	MAF_INRAE=13.333;MAF_USDA=15.882
NC_035084.1	52883867	.	T	G	.	.	MAF_INRAE=8.228;MAF_USDA=5.738
NC_035084.1	52883979	.	G	T	.	.	MAF_USDA=4.098
NC_035084.1	52884006	.	T	G	.	.	MAF_USDA=9.412
NC_035084.1	52884223	.	G	C	.	.	MAF_USDA=2.459
NC_035084.1	52884231	.	A	C	.	.	MAF_INRAE=40.506;MAF_USDA=37.647
NC_035084.1	52884235	.	C	T	.	.	MAF_USDA=1.639
NC_035084.1	52884244	.	C	T	.	.	MAF_USDA=2.459
NC_035084.1	52884340	.	G	A	.	.	MAF_INRAE=7.5;MAF_USDA=11.475
NC_035084.1	52884681	.	C	T	.	.	MAF_INRAE=42.405;MAF_USDA=10.0
NC_035084.1	52884708	.	C	T	.	.	MAF_USDA=1.639
NC_035084.1	52884865	.	T	C	.	.	MAF_INRAE=7.5;MAF_USDA=10.656
NC_035084.1	52884927	.	C	T	.	.	MAF_INRAE=13.924;MAF_USDA=8.197
NC_035084.1	52884983	.	A	C	.	.	MAF_USDA=2.459
NC_035084.1	52885165	.	A	G	.	.	MAF_INRAE=13.333
NC_035084.1	52885170	.	C	T	.	.	MAF_INRAE=13.333
NC_035084.1	52885196	.	A	G	.	.	MAF_USDA=4.167
NC_035084.1	52885324	.	A	G	.	.	MAF_USDA=8.333
NC_035084.1	52885350	.	C	G	.	.	MAF_USDA=9.016
NC_035084.1	52885533	.	T	G	.	.	MAF_INRAE=7.5;MAF_USDA=1.639
NC_035084.1	52885581	.	A	T	.	.	MAF_INRAE=7.595
NC_035084.1	52885601	.	A	G	.	.	MAF_USDA=4.918
NC_035084.1	52885646	.	G	A	.	.	MAF_INRAE=42.405;MAF_USDA=29.167
NC_035084.1	52885887	.	T	A	.	.	MAF_INRAE=5.263
NC_035084.1	52885888	.	T	G	.	.	MAF_USDA=1.639
NC_035084.1	52885997	.	C	A	.	.	MAF_USDA=8.197
NC_035084.1	52886118	.	C	A	.	.	MAF_USDA=1.639
NC_035084.1	52886141	.	A	T	.	.	MAF_INRAE=9.494;MAF_USDA=9.016
NC_035084.1	52886147	.	A	C	.	.	MAF_USDA=5.294
NC_035084.1	52886182	.	A	G	.	.	MAF_INRAE=40.506;MAF_USDA=9.412
NC_035084.1	52886232	.	G	C	.	.	MAF_USDA=8.197
NC_035084.1	52886250	.	C	G	.	.	MAF_INRAE=10.526;MAF_USDA=4.918
NC_035084.1	52886301	.	A	G	.	.	MAF_USDA=2.459
NC_035084.1	52886453	.	C	T	.	.	MAF_INRAE=15.789;MAF_USDA=7.377
NC_035084.1	52886489	.	G	T	.	.	MAF_USDA=20.0
NC_035084.1	52886557	.	T	G	.	.	MAF_USDA=1.765
NC_035084.1	52886907	.	C	T	.	.	MAF_INRAE=5.263;MAF_USDA=5.882
NC_035084.1	52886911	.	T	C	.	.	MAF_INRAE=18.354;MAF_USDA=30.588
NC_035084.1	52886915	.	T	C	.	.	MAF_INRAE=17.5;MAF_USDA=31.176
NC_035084.1	52886934	.	A	T	.	.	MAF_INRAE=7.595;MAF_USDA=8.197
NC_035084.1	52886945	.	C	T	.	.	MAF_USDA=2.459
NC_035084.1	52886981	.	C	T	.	.	MAF_INRAE=18.333;MAF_USDA=32.353
NC_035084.1	52887038	.	C	T	.	.	MAF_INRAE=5.263;MAF_USDA=14.583
NC_035084.1	52887049	.	C	A	.	.	MAF_USDA=2.459
NC_035084.1	52887062	.	A	C	.	.	MAF_INRAE=41.772;MAF_USDA=29.167
NC_035084.1	52887064	.	G	A	.	.	MAF_INRAE=18.987;MAF_USDA=31.176
NC_035084.1	52887083	.	C	T	.	.	MAF_USDA=3.279
NC_035084.1	52887125	.	C	T	.	.	MAF_USDA=2.459
NC_035084.1	52887174	.	C	T	.	.	MAF_INRAE=13.333;MAF_USDA=17.647
NC_035084.1	52887231	.	G	A	.	.	MAF_INRAE=18.987;MAF_USDA=32.353
NC_035084.1	52887233	.	G	A	.	.	MAF_INRAE=18.987;MAF_USDA=47.647
NC_035084.1	52887301	.	G	C	.	.	MAF_USDA=4.098
NC_035084.1	52887314	.	G	A	.	.	MAF_INRAE=12.5;MAF_USDA=20.588
NC_035084.1	52887453	.	C	T	.	.	MAF_USDA=1.765
NC_035084.1	52887454	.	G	A	.	.	MAF_USDA=2.459
NC_035084.1	52887472	.	G	A	.	.	MAF_INRAE=18.354;MAF_USDA=30.0
NC_035084.1	52887668	.	A	T	.	.	MAF_USDA=2.459
NC_035084.1	52887736	.	C	G	.	.	MAF_USDA=8.197
NC_035084.1	52887761	.	G	T	.	.	MAF_INRAE=29.114;MAF_USDA=30.0
NC_035084.1	52887788	.	A	G	.	.	MAF_INRAE=13.333;MAF_USDA=19.672
NC_035084.1	52887873	.	G	A	.	.	MAF_USDA=2.459
NC_035084.1	52887895	.	A	T	.	.	MAF_INRAE=18.987;MAF_USDA=32.353
NC_035084.1	52887907	.	T	G	.	.	MAF_INRAE=7.5;MAF_USDA=1.639
NC_035084.1	52887992	.	G	T	.	.	MAF_INRAE=13.333;MAF_USDA=18.235
NC_035084.1	52888138	.	C	T	.	.	MAF_USDA=3.279
NC_035084.1	52888257	.	G	C	.	.	MAF_INRAE=7.595;MAF_USDA=4.098
NC_035084.1	52888274	.	C	A	.	.	MAF_USDA=5.738
NC_035084.1	52888275	.	T	A	.	.	MAF_USDA=4.918
NC_035084.1	52888600	.	G	A	.	.	MAF_INRAE=12.5
NC_035084.1	52888641	.	T	G	.	.	MAF_USDA=6.471
NC_035084.1	52888682	.	C	G	.	.	MAF_INRAE=7.595;MAF_USDA=7.377
NC_035084.1	52888841	.	G	A	.	.	MAF_USDA=4.098
NC_035084.1	52888871	.	C	A	.	.	MAF_USDA=2.459
NC_035084.1	52888898	.	C	T	.	.	MAF_INRAE=11.392;MAF_USDA=20.588
NC_035084.1	52888915	.	C	T	.	.	MAF_USDA=4.098
NC_035084.1	52888952	.	T	C	.	.	MAF_INRAE=13.333;MAF_USDA=20.0
NC_035084.1	52889050	.	T	C	.	.	MAF_USDA=18.852
NC_035084.1	52889080	.	T	A	.	.	MAF_USDA=4.098
NC_035084.1	52889085	.	G	T	.	.	MAF_INRAE=9.494;MAF_USDA=6.471
NC_035084.1	52889105	.	T	G	.	.	MAF_INRAE=7.595;MAF_USDA=5.738
NC_035084.1	52889127	.	G	T	.	.	MAF_INRAE=13.333;MAF_USDA=15.882
NC_035084.1	52889184	.	G	A	.	.	MAF_USDA=2.459
NC_035084.1	52889197	.	G	A	.	.	MAF_INRAE=13.333;MAF_USDA=15.882
NC_035084.1	52889239	.	T	C	.	.	MAF_USDA=13.115
NC_035084.1	52889301	.	T	C	.	.	MAF_USDA=1.639
NC_035084.1	52889320	.	C	T	.	.	MAF_USDA=9.836
NC_035084.1	52889346	.	A	C	.	.	MAF_USDA=4.918
NC_035084.1	52889359	.	C	T	.	.	MAF_INRAE=10.526;MAF_USDA=1.765
NC_035084.1	52889456	.	G	C	.	.	MAF_INRAE=12.5;MAF_USDA=24.118
NC_035084.1	52889546	.	C	T	.	.	MAF_INRAE=5.833;MAF_USDA=12.5
NC_035084.1	52889601	.	G	A	.	.	MAF_USDA=9.016
NC_035084.1	52889609	.	G	T	.	.	MAF_INRAE=42.405;MAF_USDA=8.824
NC_035084.1	52889614	.	A	C	.	.	MAF_INRAE=12.5;MAF_USDA=18.824
NC_035084.1	52889734	.	A	C	.	.	MAF_USDA=9.016
NC_035084.1	52889750	.	A	C	.	.	MAF_INRAE=1.667
NC_035084.1	52889931	.	C	T	.	.	MAF_USDA=41.304
NC_035084.1	52890117	.	G	T	.	.	MAF_USDA=6.25
NC_035084.1	52890596	.	T	G	.	.	MAF_INRAE=12.5;MAF_USDA=18.824
NC_035084.1	52890610	.	C	A	.	.	MAF_USDA=1.639
NC_035084.1	52890639	.	T	G	.	.	MAF_INRAE=12.5;MAF_USDA=17.647
NC_035084.1	52890750	.	C	A	.	.	MAF_INRAE=6.667;MAF_USDA=12.5
NC_035084.1	52890783	.	C	T	.	.	MAF_INRAE=21.053;MAF_USDA=4.167
NC_035084.1	52890795	.	G	A	.	.	MAF_INRAE=13.333;MAF_USDA=21.176
NC_035084.1	52890799	.	C	A	.	.	MAF_USDA=1.639
NC_035084.1	52890864	.	A	G	.	.	MAF_USDA=4.167
NC_035084.1	52891123	.	C	T	.	.	MAF_USDA=9.524
NC_035084.1	52891133	.	C	A	.	.	MAF_USDA=23.333
NC_035084.1	52892398	.	C	A	.	.	MAF_USDA=1.639
NC_035084.1	52892475	.	A	G	.	.	MAF_USDA=9.836
NC_035084.1	52892488	.	G	T	.	.	MAF_USDA=3.279
NC_035084.1	52893117	.	T	C	.	.	MAF_USDA=4.918
NC_035084.1	52893217	.	G	A	.	.	MAF_INRAE=40.506;MAF_USDA=43.529
NC_035084.1	52893240	.	G	A	.	.	MAF_INRAE=13.333;MAF_USDA=15.882
NC_035084.1	52893428	.	A	G	.	.	MAF_USDA=8.235
NC_035084.1	52893441	.	A	G	.	.	MAF_INRAE=41.139;MAF_USDA=43.529
NC_035084.1	52893503	.	T	C	.	.	MAF_INRAE=48.734;MAF_USDA=35.882
NC_035084.1	52893540	.	G	A	.	.	MAF_INRAE=40.506;MAF_USDA=44.706
NC_035084.1	52893563	.	T	G	.	.	MAF_INRAE=41.139;MAF_USDA=47.059
NC_035084.1	52893634	.	G	C	.	.	MAF_INRAE=5.263;MAF_USDA=5.882
NC_035084.1	52893698	.	G	T	.	.	MAF_INRAE=22.785;MAF_USDA=12.941
NC_035084.1	52893733	.	C	A	.	.	MAF_INRAE=5.0
NC_035084.1	52893737	.	C	T	.	.	MAF_INRAE=5.0
NC_035084.1	52893788	.	T	C	.	.	MAF_USDA=19.672
NC_035084.1	52893812	.	G	T	.	.	MAF_USDA=8.197
NC_035084.1	52893964	.	G	T	.	.	MAF_USDA=3.279
NC_035084.1	52893991	.	A	T	.	.	MAF_INRAE=21.053;MAF_USDA=4.118
NC_035084.1	52894115	.	G	A	.	.	MAF_USDA=3.279
NC_035084.1	52894185	.	A	C	.	.	MAF_USDA=1.639
NC_035084.1	52894186	.	C	A	.	.	MAF_USDA=15.574
NC_035084.1	52894306	.	A	G	.	.	MAF_INRAE=5.263;MAF_USDA=16.667
NC_035084.1	52894383	.	T	G	.	.	MAF_USDA=1.639
NC_035084.1	52894454	.	T	C	.	.	MAF_USDA=11.667
NC_035084.1	52894501	.	C	T	.	.	MAF_INRAE=17.089;MAF_USDA=47.059
NC_035084.1	52894732	.	G	A	.	.	MAF_INRAE=13.333;MAF_USDA=20.588
NC_035084.1	52894846	.	G	A	.	.	MAF_INRAE=7.595
NC_035084.1	52895082	.	T	A	.	.	MAF_INRAE=21.053;MAF_USDA=4.118
NC_035084.1	52895091	.	G	T	.	.	MAF_INRAE=21.053;MAF_USDA=44.706
NC_035084.1	52895103	.	C	G	.	.	MAF_USDA=1.639
NC_035084.1	52895106	.	T	A	.	.	MAF_USDA=1.639
NC_035084.1	52895691	.	A	T	.	.	MAF_INRAE=13.333;MAF_USDA=15.882
NC_035084.1	52895880	.	C	T	.	.	MAF_USDA=4.706
NC_035084.1	52896122	.	T	C	.	.	MAF_USDA=13.934
NC_035084.1	52896124	.	G	A	.	.	MAF_USDA=4.706
NC_035084.1	52896157	.	A	C	.	.	MAF_INRAE=13.333;MAF_USDA=17.647
NC_035084.1	52896193	.	G	T	.	.	MAF_INRAE=11.392;MAF_USDA=28.235
NC_035084.1	52896214	.	G	A	.	.	MAF_INRAE=41.139;MAF_USDA=42.353
NC_035084.1	52896219	.	A	C	.	.	MAF_USDA=6.557
NC_035084.1	52896324	.	C	T	.	.	MAF_INRAE=12.5;MAF_USDA=15.882
NC_035084.1	52896369	.	C	T	.	.	MAF_USDA=1.639
NC_035084.1	52896544	.	G	A	.	.	MAF_INRAE=13.333;MAF_USDA=27.059
NC_035084.1	52896630	.	A	T	.	.	MAF_INRAE=41.139;MAF_USDA=42.353
NC_035084.1	52896652	.	T	G	.	.	MAF_USDA=8.197
NC_035084.1	52896700	.	T	G	.	.	MAF_USDA=5.738
NC_035084.1	52896707	.	C	T	.	.	MAF_INRAE=42.405;MAF_USDA=9.412
NC_035084.1	52896767	.	G	T	.	.	MAF_USDA=14.754
NC_035084.1	52897007	.	T	A	.	.	MAF_INRAE=13.333;MAF_USDA=15.294
NC_035084.1	52897008	.	A	G	.	.	MAF_USDA=2.459
NC_035084.1	52897030	.	C	T	.	.	MAF_USDA=2.459
NC_035084.1	52897079	.	T	C	.	.	MAF_USDA=14.754
NC_035084.1	52897100	.	C	G	.	.	MAF_INRAE=30.833
NC_035084.1	52897141	.	C	T	.	.	MAF_INRAE=11.392;MAF_USDA=14.118
NC_035084.1	52897145	.	G	A	.	.	MAF_INRAE=35.833;MAF_USDA=42.353
NC_035084.1	52897147	.	C	T	.	.	MAF_USDA=42.353
NC_035084.1	52897148	.	G	C	.	.	MAF_USDA=42.353
NC_035084.1	52897149	.	A	C	.	.	MAF_USDA=42.353
NC_035084.1	52897330	.	C	T	.	.	MAF_USDA=4.167
NC_035084.1	52897334	.	C	T	.	.	MAF_INRAE=21.053;MAF_USDA=8.333
NC_035084.1	52897343	.	C	A	.	.	MAF_INRAE=5.263;MAF_USDA=7.377
NC_035084.1	52897346	.	C	G	.	.	MAF_USDA=2.459
NC_035084.1	52897351	.	T	C	.	.	MAF_USDA=9.016
NC_035084.1	52897395	.	G	T	.	.	MAF_USDA=27.049
NC_035084.1	52897416	.	A	G	.	.	MAF_USDA=13.115
NC_035084.1	52897448	.	G	A	.	.	MAF_INRAE=15.0;MAF_USDA=45.882
NC_035084.1	52897464	.	A	G	.	.	MAF_INRAE=21.053;MAF_USDA=9.412
NC_035084.1	52897477	.	G	T	.	.	MAF_INRAE=1.667
NC_035084.1	52897481	.	C	G	.	.	MAF_USDA=3.279
NC_035084.1	52897483	.	G	A	.	.	MAF_INRAE=1.667
NC_035084.1	52897671	.	G	T	.	.	MAF_INRAE=40.506;MAF_USDA=42.941
NC_035084.1	52897696	.	A	G	.	.	MAF_INRAE=6.667;MAF_USDA=8.824
NC_035084.1	52897735	.	T	C	.	.	MAF_USDA=15.574
NC_035084.1	52897868	.	T	C	.	.	MAF_INRAE=21.053;MAF_USDA=11.765
NC_035084.1	52897918	.	C	T	.	.	MAF_INRAE=6.667;MAF_USDA=12.5
NC_035084.1	52897966	.	C	T	.	.	MAF_USDA=2.353
NC_035084.1	52897986	.	T	C	.	.	MAF_USDA=10.656
NC_035084.1	52898108	.	G	A	.	.	MAF_USDA=3.279
NC_035084.1	52898201	.	T	A	.	.	MAF_INRAE=21.053;MAF_USDA=9.412
NC_035084.1	52898269	.	T	A	.	.	MAF_USDA=4.098
NC_035084.1	52898334	.	C	A	.	.	MAF_INRAE=11.392;MAF_USDA=43.443
NC_035084.1	52898574	.	G	C	.	.	MAF_USDA=16.949
NC_035084.1	52898614	.	C	T	.	.	MAF_INRAE=21.053;MAF_USDA=7.738
NC_035084.1	52898626	.	C	T	.	.	MAF_INRAE=8.228;MAF_USDA=2.976
NC_035084.1	52898695	.	A	G	.	.	MAF_USDA=9.524
NC_035084.1	52898818	.	A	C	.	.	MAF_USDA=6.557
NC_035084.1	52898903	.	A	G	.	.	MAF_USDA=10.656
NC_035084.1	52898934	.	T	C	.	.	MAF_USDA=10.833
NC_035084.1	52898998	.	T	C	.	.	MAF_INRAE=22.152;MAF_USDA=20.833
NC_035084.1	52899064	.	C	A	.	.	MAF_USDA=4.918
NC_035084.1	52899195	.	T	C	.	.	MAF_INRAE=21.053;MAF_USDA=9.412
NC_035084.1	52899219	.	G	T	.	.	MAF_USDA=10.656
NC_035084.1	52899417	.	C	T	.	.	MAF_INRAE=7.595
NC_035084.1	52899437	.	C	A	.	.	MAF_INRAE=21.053;MAF_USDA=7.647
NC_035084.1	52899441	.	C	A	.	.	MAF_USDA=10.656
NC_035084.1	52899579	.	C	A	.	.	MAF_USDA=9.836
NC_035084.1	52899804	.	T	C	.	.	MAF_INRAE=13.333;MAF_USDA=17.059
NC_035084.1	52899810	.	T	C	.	.	MAF_INRAE=21.053;MAF_USDA=8.824
NC_035084.1	52899897	.	C	A	.	.	MAF_INRAE=42.405;MAF_USDA=9.412
NC_035084.1	52899932	.	G	T	.	.	MAF_USDA=4.098
NC_035084.1	52899963	.	C	G	.	.	MAF_INRAE=16.456;MAF_USDA=48.235
NC_035084.1	52899989	.	C	T	.	.	MAF_INRAE=13.333;MAF_USDA=15.882
NC_035084.1	52899990	.	A	G	.	.	MAF_INRAE=13.333;MAF_USDA=15.882
NC_035084.1	52900012	.	C	T	.	.	MAF_INRAE=21.053;MAF_USDA=12.941
NC_035084.1	52900104	.	T	C	.	.	MAF_INRAE=21.053;MAF_USDA=10.0
NC_035084.1	52900126	.	T	G	.	.	MAF_USDA=2.459
NC_035084.1	52900351	.	C	A	.	.	MAF_USDA=1.639
NC_035084.1	52900413	.	A	T	.	.	MAF_INRAE=21.053;MAF_USDA=10.588
NC_035084.1	52900447	.	T	A	.	.	MAF_USDA=4.098
NC_035084.1	52900449	.	T	C	.	.	MAF_USDA=10.656
NC_035084.1	52900486	.	C	A	.	.	MAF_INRAE=11.392;MAF_USDA=12.941
NC_035084.1	52900646	.	A	T	.	.	MAF_INRAE=3.333
NC_035084.1	52900663	.	A	C	.	.	MAF_INRAE=13.333;MAF_USDA=20.0
NC_035084.1	52900668	.	T	G	.	.	MAF_INRAE=9.167;MAF_USDA=1.639
NC_035084.1	52900761	.	T	C	.	.	MAF_INRAE=17.089;MAF_USDA=47.059
NC_035084.1	52901090	.	C	A	.	.	MAF_INRAE=3.333
NC_035084.1	52901148	.	G	A	.	.	MAF_INRAE=21.053;MAF_USDA=11.176
NC_035084.1	52901239	.	A	T	.	.	MAF_INRAE=13.333;MAF_USDA=27.059
NC_035084.1	52901305	.	C	A	.	.	MAF_INRAE=12.5;MAF_USDA=19.412
NC_035084.1	52901306	.	C	A	.	.	MAF_INRAE=21.053;MAF_USDA=8.824
NC_035084.1	52901344	.	C	A	.	.	MAF_INRAE=3.333
NC_035084.1	52901378	.	C	T	.	.	MAF_USDA=4.918
NC_035084.1	52901486	.	T	A	.	.	MAF_USDA=4.918
NC_035084.1	52901487	.	G	T	.	.	MAF_USDA=4.918
NC_035084.1	52901492	.	G	C	.	.	MAF_USDA=4.918
NC_035084.1	52901545	.	G	A	.	.	MAF_USDA=5.738
NC_035084.1	52901852	.	C	T	.	.	MAF_INRAE=45.57;MAF_USDA=9.412
NC_035084.1	52901863	.	C	T	.	.	MAF_USDA=4.918
NC_035084.1	52901876	.	G	A	.	.	MAF_INRAE=44.937;MAF_USDA=8.824
NC_035084.1	52901915	.	C	A	.	.	MAF_INRAE=18.421;MAF_USDA=8.333
NC_035084.1	52901918	.	G	A	.	.	MAF_INRAE=42.405;MAF_USDA=8.824
NC_035084.1	52902043	.	G	A	.	.	MAF_INRAE=21.053;MAF_USDA=9.412
NC_035084.1	52902052	.	G	A	.	.	MAF_INRAE=48.734;MAF_USDA=21.765
NC_035084.1	52902107	.	C	T	.	.	MAF_USDA=4.098
NC_035084.1	52902115	.	C	T	.	.	MAF_INRAE=3.333
NC_035084.1	52902156	.	C	T	.	.	MAF_INRAE=44.304;MAF_USDA=31.25
NC_035084.1	52902163	.	G	A	.	.	MAF_INRAE=44.304;MAF_USDA=29.167
NC_035084.1	52902203	.	G	T	.	.	MAF_INRAE=44.304;MAF_USDA=29.167
NC_035084.1	52902204	.	C	A	.	.	MAF_INRAE=46.667;MAF_USDA=29.167
NC_035084.1	52902213	.	T	G	.	.	MAF_USDA=1.639
NC_035084.1	52902217	.	T	C	.	.	MAF_USDA=4.098
NC_035084.1	52902234	.	T	C	.	.	MAF_USDA=1.639
NC_035084.1	52902265	.	C	A	.	.	MAF_INRAE=44.937;MAF_USDA=29.167
NC_035084.1	52902309	.	C	A	.	.	MAF_USDA=4.918
NC_035084.1	52902357	.	A	C	.	.	MAF_USDA=13.934
NC_035084.1	52902415	.	T	C	.	.	MAF_INRAE=21.053;MAF_USDA=12.353
NC_035084.1	52902435	.	G	A	.	.	MAF_USDA=4.918
NC_035084.1	52902453	.	A	G	.	.	MAF_USDA=2.941
NC_035084.1	52902526	.	C	A	.	.	MAF_INRAE=8.333
NC_035084.1	52902695	.	C	A	.	.	MAF_INRAE=10.526;MAF_USDA=4.167
NC_035084.1	52902703	.	G	T	.	.	MAF_INRAE=50.0;MAF_USDA=47.059
NC_035084.1	52903030	.	A	T	.	.	MAF_USDA=14.754
NC_035084.1	52903164	.	C	T	.	.	MAF_USDA=4.098
NC_035084.1	52903302	.	C	A	.	.	MAF_INRAE=21.053;MAF_USDA=8.333
NC_035084.1	52903404	.	T	A	.	.	MAF_USDA=4.098
NC_035084.1	52903440	.	G	A	.	.	MAF_INRAE=8.861;MAF_USDA=9.836
NC_035084.1	52903467	.	A	C	.	.	MAF_INRAE=21.053;MAF_USDA=12.353
NC_035084.1	52903530	.	C	G	.	.	MAF_INRAE=44.937;MAF_USDA=21.176
NC_035084.1	52903545	.	G	A	.	.	MAF_USDA=1.765
NC_035084.1	52903554	.	T	G	.	.	MAF_USDA=11.475
NC_035084.1	52903619	.	T	A	.	.	MAF_INRAE=8.228;MAF_USDA=2.941
NC_035084.1	52903695	.	G	A	.	.	MAF_USDA=1.639
NC_035084.1	52903778	.	A	T	.	.	MAF_INRAE=50.0;MAF_USDA=32.353
NC_035084.1	52903798	.	A	G	.	.	MAF_INRAE=10.526
NC_035084.1	52903850	.	C	T	.	.	MAF_USDA=1.639
NC_035084.1	52903901	.	T	C	.	.	MAF_INRAE=21.053;MAF_USDA=12.353
NC_035084.1	52903928	.	T	A	.	.	MAF_INRAE=44.937;MAF_USDA=9.412
NC_035084.1	52903954	.	G	C	.	.	MAF_INRAE=42.405;MAF_USDA=9.412
NC_035084.1	52903981	.	G	A	.	.	MAF_INRAE=7.5;MAF_USDA=12.5
NC_035084.1	52904031	.	G	C	.	.	MAF_USDA=4.098
NC_035084.1	52904040	.	T	C	.	.	MAF_INRAE=44.937;MAF_USDA=8.824
NC_035084.1	52904046	.	T	A	.	.	MAF_INRAE=44.937;MAF_USDA=9.412
NC_035084.1	52904079	.	T	G	.	.	MAF_USDA=2.459
NC_035084.1	52904087	.	C	T	.	.	MAF_INRAE=43.038;MAF_USDA=9.412
NC_035084.1	52904122	.	A	G	.	.	MAF_USDA=3.279
NC_035084.1	52904123	.	G	C	.	.	MAF_USDA=3.529
NC_035084.1	52904172	.	C	T	.	.	MAF_USDA=4.167
NC_035084.1	52904210	.	C	T	.	.	MAF_USDA=1.639
NC_035084.1	52904314	.	A	G	.	.	MAF_USDA=4.098
NC_035084.1	52904434	.	G	A	.	.	MAF_USDA=6.25
NC_035084.1	52904601	.	C	T	.	.	MAF_USDA=43.75
NC_035084.1	52904640	.	G	A	.	.	MAF_USDA=8.333
NC_035084.1	52905913	.	C	A	.	.	MAF_INRAE=21.053
NC_035084.1	52905960	.	C	T	.	.	MAF_USDA=14.881
NC_035084.1	52905973	.	G	A	.	.	MAF_INRAE=5.263
NC_035084.1	52905975	.	G	C	.	.	MAF_USDA=14.407
NC_035084.1	52906030	.	T	C	.	.	MAF_INRAE=50.0;MAF_USDA=34.118
NC_035084.1	52906066	.	C	T	.	.	MAF_USDA=16.393
NC_035084.1	52906230	.	C	A	.	.	MAF_INRAE=3.333
NC_035084.1	52906233	.	A	C	.	.	MAF_INRAE=42.405;MAF_USDA=9.412
NC_035084.1	52906237	.	G	T	.	.	MAF_INRAE=45.833;MAF_USDA=12.353
NC_035084.1	52906241	.	C	A	.	.	MAF_INRAE=5.263
NC_035084.1	52906269	.	T	G	.	.	MAF_USDA=4.098
NC_035084.1	52906294	.	C	G	.	.	MAF_INRAE=21.053;MAF_USDA=9.412
NC_035084.1	52906338	.	G	A	.	.	MAF_USDA=16.393
NC_035084.1	52906386	.	A	C	.	.	MAF_USDA=3.333
NC_035084.1	52906451	.	C	T	.	.	MAF_INRAE=44.937;MAF_USDA=12.353
NC_035084.1	52906459	.	G	A	.	.	MAF_INRAE=6.667;MAF_USDA=9.412
NC_035084.1	52906496	.	T	A	.	.	MAF_USDA=4.918
NC_035084.1	52906504	.	G	T	.	.	MAF_INRAE=6.667;MAF_USDA=20.833
NC_035084.1	52906506	.	A	C	.	.	MAF_INRAE=44.937;MAF_USDA=8.824
NC_035084.1	52906522	.	T	C	.	.	MAF_USDA=2.353
NC_035084.1	52906641	.	G	A	.	.	MAF_USDA=4.098
NC_035084.1	52906665	.	A	C	.	.	MAF_INRAE=44.937;MAF_USDA=12.353
NC_035084.1	52906927	.	A	C	.	.	MAF_INRAE=10.759;MAF_USDA=20.588
NC_035084.1	52906936	.	A	C	.	.	MAF_INRAE=44.304;MAF_USDA=32.353
NC_035084.1	52906989	.	C	A	.	.	MAF_INRAE=42.405;MAF_USDA=9.412
NC_035084.1	52907022	.	G	A	.	.	MAF_USDA=4.098
NC_035084.1	52907073	.	G	T	.	.	MAF_INRAE=8.333
NC_035084.1	52907112	.	G	A	.	.	MAF_USDA=1.639
NC_035084.1	52907200	.	A	C	.	.	MAF_USDA=33.929
NC_035084.1	52907285	.	T	G	.	.	MAF_USDA=10.833
NC_035084.1	52907301	.	G	T	.	.	MAF_USDA=10.833
NC_035084.1	52907350	.	C	A	.	.	MAF_INRAE=42.5;MAF_USDA=9.524
NC_035084.1	52907354	.	T	A	.	.	MAF_USDA=4.167
NC_035084.1	52907394	.	C	A	.	.	MAF_USDA=9.524
NC_035084.1	52907428	.	C	T	.	.	MAF_INRAE=48.101;MAF_USDA=9.524
NC_035084.1	52907494	.	G	A	.	.	MAF_INRAE=45.57;MAF_USDA=9.524
NC_035084.1	52907720	.	T	A	.	.	MAF_USDA=33.333
NC_035084.1	52907739	.	A	G	.	.	MAF_INRAE=25.949;MAF_USDA=48.824
NC_035084.1	52907783	.	A	G	.	.	MAF_INRAE=25.949;MAF_USDA=49.412
NC_035084.1	52907801	.	G	A	.	.	MAF_USDA=1.639
NC_035084.1	52907802	.	G	A	.	.	MAF_USDA=4.098
NC_035084.1	52907810	.	C	A	.	.	MAF_USDA=3.279
NC_035084.1	52907840	.	G	A	.	.	MAF_INRAE=21.053;MAF_USDA=8.824
NC_035084.1	52907950	.	C	T	.	.	MAF_INRAE=42.405;MAF_USDA=10.0
NC_035084.1	52907957	.	A	G	.	.	MAF_USDA=1.639
NC_035084.1	52908049	.	C	T	.	.	MAF_INRAE=13.333;MAF_USDA=16.471
NC_035084.1	52908053	.	C	T	.	.	MAF_USDA=3.279
NC_035084.1	52908080	.	C	T	.	.	MAF_INRAE=10.526;MAF_USDA=3.529
NC_035084.1	52908088	.	T	G	.	.	MAF_INRAE=7.5;MAF_USDA=11.475
NC_035084.1	52908104	.	C	A	.	.	MAF_USDA=11.765
NC_035084.1	52908109	.	G	T	.	.	MAF_INRAE=21.053;MAF_USDA=8.824
NC_035084.1	52908122	.	C	T	.	.	MAF_USDA=2.459
NC_035084.1	52908132	.	G	A	.	.	MAF_USDA=1.639
NC_035084.1	52908185	.	T	G	.	.	MAF_INRAE=20.886;MAF_USDA=41.765
NC_035084.1	52908228	.	G	A	.	.	MAF_USDA=3.279
NC_035084.1	52908239	.	T	G	.	.	MAF_INRAE=7.5
NC_035084.1	52908278	.	A	G	.	.	MAF_INRAE=7.5;MAF_USDA=10.656
NC_035084.1	52908298	.	A	G	.	.	MAF_INRAE=21.053;MAF_USDA=9.412
NC_035084.1	52908342	.	G	A	.	.	MAF_INRAE=15.19;MAF_USDA=34.706
NC_035084.1	52908486	.	C	T	.	.	MAF_INRAE=30.38;MAF_USDA=34.118
NC_035084.1	52908505	.	C	T	.	.	MAF_INRAE=7.5;MAF_USDA=10.656
NC_035084.1	52908516	.	A	C	.	.	MAF_INRAE=22.5;MAF_USDA=41.667
NC_035084.1	52908524	.	A	T	.	.	MAF_INRAE=27.215;MAF_USDA=48.235
NC_035084.1	52908534	.	G	A	.	.	MAF_INRAE=7.595
NC_035084.1	52908567	.	A	G	.	.	MAF_INRAE=7.5;MAF_USDA=10.656
NC_035084.1	52908631	.	C	T	.	.	MAF_INRAE=5.263
NC_035084.1	52908653	.	A	T	.	.	MAF_INRAE=43.038;MAF_USDA=9.412
NC_035084.1	52908658	.	A	G	.	.	MAF_INRAE=21.053;MAF_USDA=8.235
NC_035084.1	52908659	.	C	A	.	.	MAF_INRAE=7.5;MAF_USDA=10.656
NC_035084.1	52908676	.	G	A	.	.	MAF_USDA=2.459
NC_035084.1	52908809	.	T	G	.	.	MAF_USDA=4.918
NC_035084.1	52908864	.	T	G	.	.	MAF_INRAE=27.848;MAF_USDA=50.0
NC_035084.1	52908937	.	G	T	.	.	MAF_INRAE=6.667;MAF_USDA=4.167
NC_035084.1	52908941	.	T	G	.	.	MAF_INRAE=43.038;MAF_USDA=29.167
NC_035084.1	52908974	.	C	G	.	.	MAF_INRAE=15.823;MAF_USDA=5.833
NC_035084.1	52909013	.	G	T	.	.	MAF_USDA=2.5
NC_035084.1	52909048	.	G	T	.	.	MAF_INRAE=13.333;MAF_USDA=24.706
NC_035084.1	52909050	.	C	T	.	.	MAF_USDA=3.279
NC_035084.1	52909062	.	G	A	.	.	MAF_INRAE=15.19;MAF_USDA=32.353
NC_035084.1	52909086	.	G	T	.	.	MAF_INRAE=21.053;MAF_USDA=8.824
NC_035084.1	52909092	.	C	A	.	.	MAF_INRAE=3.333
NC_035084.1	52909093	.	C	G	.	.	MAF_INRAE=3.333
NC_035084.1	52909097	.	A	C	.	.	MAF_INRAE=7.5;MAF_USDA=10.656
NC_035084.1	52909105	.	C	T	.	.	MAF_INRAE=29.114;MAF_USDA=38.235
NC_035084.1	52909194	.	A	G	.	.	MAF_USDA=2.459
NC_035084.1	52909201	.	T	C	.	.	MAF_USDA=10.656
NC_035084.1	52909209	.	C	T	.	.	MAF_INRAE=44.937;MAF_USDA=11.765
NC_035084.1	52909244	.	T	A	.	.	MAF_USDA=3.279
NC_035084.1	52909246	.	A	C	.	.	MAF_INRAE=7.5;MAF_USDA=14.754
NC_035084.1	52909273	.	G	A	.	.	MAF_USDA=4.098
NC_035084.1	52909309	.	T	G	.	.	MAF_INRAE=6.667
NC_035084.1	52909312	.	A	T	.	.	MAF_INRAE=21.053;MAF_USDA=9.412
NC_035084.1	52909356	.	T	C	.	.	MAF_USDA=4.167
NC_035084.1	52909365	.	C	G	.	.	MAF_INRAE=21.053;MAF_USDA=8.824
NC_035084.1	52909390	.	C	A	.	.	MAF_USDA=1.639
NC_035084.1	52909403	.	A	C	.	.	MAF_USDA=4.918
NC_035084.1	52909492	.	T	G	.	.	MAF_INRAE=44.937;MAF_USDA=14.706
NC_035084.1	52909534	.	G	T	.	.	MAF_INRAE=3.333
NC_035084.1	52909535	.	A	T	.	.	MAF_INRAE=3.333
NC_035084.1	52909550	.	T	G	.	.	MAF_INRAE=44.937;MAF_USDA=9.412
NC_035084.1	52909558	.	C	T	.	.	MAF_USDA=2.459
NC_035084.1	52909592	.	C	A	.	.	MAF_INRAE=3.333
NC_035084.1	52909622	.	T	G	.	.	MAF_INRAE=8.228;MAF_USDA=7.377
NC_035084.1	52909632	.	G	T	.	.	MAF_INRAE=3.333
NC_035084.1	52909636	.	C	T	.	.	MAF_USDA=3.279
NC_035084.1	52909646	.	C	T	.	.	MAF_INRAE=21.053;MAF_USDA=9.412
NC_035084.1	52909652	.	C	A	.	.	MAF_INRAE=29.747;MAF_USDA=37.647
NC_035084.1	52909699	.	T	A	.	.	MAF_INRAE=49.367;MAF_USDA=14.754
NC_035084.1	52909783	.	C	T	.	.	MAF_USDA=2.459
NC_035084.1	52909924	.	C	T	.	.	MAF_INRAE=13.333;MAF_USDA=16.471
NC_035084.1	52909928	.	G	A	.	.	MAF_INRAE=3.333
NC_035084.1	52909937	.	C	A	.	.	MAF_INRAE=15.789;MAF_USDA=4.706
NC_035084.1	52909946	.	T	C	.	.	MAF_INRAE=42.405;MAF_USDA=9.412
NC_035084.1	52909969	.	G	A	.	.	MAF_INRAE=13.333;MAF_USDA=30.357
NC_035084.1	52910083	.	A	G	.	.	MAF_INRAE=15.19;MAF_USDA=34.118
NC_035084.1	52910128	.	G	T	.	.	MAF_USDA=8.333
NC_035084.1	52910258	.	T	C	.	.	MAF_INRAE=29.114;MAF_USDA=37.647
NC_035084.1	52910270	.	G	T	.	.	MAF_INRAE=41.772;MAF_USDA=29.167
NC_035084.1	52910289	.	C	T	.	.	MAF_USDA=31.25
NC_035084.1	52910290	.	C	G	.	.	MAF_USDA=29.167
NC_035084.1	52910306	.	T	G	.	.	MAF_USDA=31.25
NC_035084.1	52910327	.	A	C	.	.	MAF_USDA=31.25
NC_035084.1	52910328	.	T	A	.	.	MAF_USDA=31.25
NC_035084.1	52910337	.	G	A	.	.	MAF_USDA=10.0
NC_035084.1	52910370	.	C	A	.	.	MAF_USDA=25.0
NC_035084.1	52910376	.	C	G	.	.	MAF_USDA=29.167
NC_035084.1	52910379	.	G	C	.	.	MAF_USDA=29.167
NC_035084.1	52910482	.	T	C	.	.	MAF_INRAE=21.053;MAF_USDA=8.824
NC_035084.1	52910570	.	T	C	.	.	MAF_INRAE=15.0
NC_035084.1	52910591	.	C	T	.	.	MAF_INRAE=46.835;MAF_USDA=26.471
NC_035084.1	52910686	.	G	A	.	.	MAF_INRAE=15.19;MAF_USDA=34.118
NC_035084.1	52910747	.	T	G	.	.	MAF_INRAE=15.823;MAF_USDA=22.353
NC_035084.1	52910760	.	A	T	.	.	MAF_INRAE=21.053;MAF_USDA=4.118
NC_035084.1	52910831	.	A	G	.	.	MAF_INRAE=42.405;MAF_USDA=9.524
NC_035084.1	52910848	.	T	A	.	.	MAF_INRAE=10.0;MAF_USDA=14.118
NC_035084.1	52910875	.	A	G	.	.	MAF_INRAE=40.833;MAF_USDA=17.647
NC_035084.1	52911002	.	T	G	.	.	MAF_USDA=1.695
NC_035084.1	52911009	.	G	A	.	.	MAF_INRAE=27.215;MAF_USDA=36.747
NC_035084.1	52911090	.	G	T	.	.	MAF_INRAE=48.101;MAF_USDA=19.048
NC_035084.1	52911107	.	C	T	.	.	MAF_USDA=5.833
NC_035084.1	52911114	.	T	C	.	.	MAF_USDA=2.5
NC_035084.1	52911201	.	T	G	.	.	MAF_INRAE=29.114;MAF_USDA=38.69
NC_035084.1	52911242	.	G	A	.	.	MAF_INRAE=13.333;MAF_USDA=16.071
NC_035084.1	52911248	.	A	G	.	.	MAF_INRAE=7.595
NC_035084.1	52911256	.	T	G	.	.	MAF_INRAE=36.709;MAF_USDA=48.81
NC_035084.1	52911305	.	C	A	.	.	MAF_INRAE=21.519;MAF_USDA=34.524
NC_035084.1	52911321	.	G	A	.	.	MAF_INRAE=21.519;MAF_USDA=34.524
NC_035084.1	52911337	.	T	A	.	.	MAF_INRAE=21.519;MAF_USDA=33.929
NC_035084.1	52911375	.	G	A	.	.	MAF_INRAE=12.658;MAF_USDA=15.833
NC_035084.1	52911404	.	T	C	.	.	MAF_USDA=7.5
NC_035084.1	52911407	.	G	A	.	.	MAF_USDA=1.667
NC_035084.1	52911441	.	A	G	.	.	MAF_INRAE=15.19;MAF_USDA=31.548
NC_035084.1	52911465	.	C	T	.	.	MAF_INRAE=15.19;MAF_USDA=15.476
NC_035084.1	52911579	.	C	A	.	.	MAF_USDA=4.167
NC_035084.1	52911649	.	G	T	.	.	MAF_INRAE=12.658;MAF_USDA=13.69
NC_035084.1	52911736	.	G	A	.	.	MAF_INRAE=41.667;MAF_USDA=29.167
NC_035084.1	52911780	.	A	G	.	.	MAF_INRAE=7.5;MAF_USDA=11.667
NC_035084.1	52911854	.	A	T	.	.	MAF_USDA=29.167
NC_035084.1	52911892	.	A	G	.	.	MAF_INRAE=42.405;MAF_USDA=9.639
NC_035084.1	52911894	.	T	A	.	.	MAF_INRAE=15.19;MAF_USDA=31.928
NC_035084.1	52911979	.	A	G	.	.	MAF_INRAE=42.405;MAF_USDA=9.412
NC_035084.1	52912006	.	G	A	.	.	MAF_USDA=29.167
NC_035084.1	52912011	.	A	C	.	.	MAF_USDA=29.167
NC_035084.1	52912114	.	A	C	.	.	MAF_USDA=1.639
NC_035084.1	52912262	.	A	T	.	.	MAF_INRAE=23.418;MAF_USDA=40.0
NC_035084.1	52912389	.	A	T	.	.	MAF_INRAE=6.962;MAF_USDA=11.475
NC_035084.1	52912459	.	A	G	.	.	MAF_INRAE=48.101;MAF_USDA=23.529
NC_035084.1	52912470	.	A	G	.	.	MAF_INRAE=15.19;MAF_USDA=32.941
NC_035084.1	52912481	.	A	T	.	.	MAF_INRAE=26.582;MAF_USDA=47.647
NC_035084.1	52912507	.	A	T	.	.	MAF_INRAE=13.924;MAF_USDA=11.176
NC_035084.1	52912531	.	G	A	.	.	MAF_INRAE=42.405;MAF_USDA=10.0
NC_035084.1	52912547	.	T	A	.	.	MAF_INRAE=4.167
NC_035084.1	52912607	.	G	A	.	.	MAF_INRAE=21.053;MAF_USDA=10.0
NC_035084.1	52912620	.	A	C	.	.	MAF_USDA=4.167
NC_035084.1	52912636	.	C	T	.	.	MAF_INRAE=8.333;MAF_USDA=16.471
NC_035084.1	52912637	.	A	C	.	.	MAF_INRAE=9.494
NC_035084.1	52912650	.	G	C	.	.	MAF_INRAE=12.658;MAF_USDA=12.941
NC_035084.1	52912669	.	G	A	.	.	MAF_INRAE=43.038;MAF_USDA=24.706
NC_035084.1	52912672	.	C	T	.	.	MAF_INRAE=8.861;MAF_USDA=10.656
NC_035084.1	52912674	.	G	A	.	.	MAF_INRAE=10.0;MAF_USDA=10.656
NC_035084.1	52912684	.	C	A	.	.	MAF_INRAE=43.038;MAF_USDA=27.059
NC_035084.1	52912685	.	A	G	.	.	MAF_INRAE=31.667;MAF_USDA=26.471
NC_035084.1	52912739	.	C	T	.	.	MAF_INRAE=21.053;MAF_USDA=4.118
NC_035084.1	52912898	.	G	T	.	.	MAF_USDA=17.647
NC_035084.1	52912909	.	A	C	.	.	MAF_INRAE=7.5
NC_035084.1	52912949	.	A	G,T	.	.	MAF_INRAE=21.053
NC_035084.1	52913020	.	G	T	.	.	MAF_INRAE=10.127;MAF_USDA=8.824
NC_035084.1	52913028	.	T	C	.	.	MAF_INRAE=7.5;MAF_USDA=11.475
NC_035084.1	52913111	.	T	C	.	.	MAF_INRAE=48.734;MAF_USDA=31.25
NC_035084.1	52913135	.	G	A	.	.	MAF_USDA=13.529
NC_035084.1	52913244	.	A	G	.	.	MAF_INRAE=18.354;MAF_USDA=34.706
NC_035084.1	52913250	.	A	T	.	.	MAF_USDA=6.557
NC_035084.1	52913401	.	G	T	.	.	MAF_INRAE=6.667;MAF_USDA=8.333
NC_035084.1	52913424	.	G	T	.	.	MAF_USDA=1.639
NC_035084.1	52913507	.	G	C	.	.	MAF_INRAE=48.734;MAF_USDA=17.647
NC_035084.1	52913530	.	T	A	.	.	MAF_INRAE=3.333
NC_035084.1	52913532	.	T	G	.	.	MAF_INRAE=10.526;MAF_USDA=4.167
NC_035084.1	52913539	.	G	A	.	.	MAF_INRAE=48.734;MAF_USDA=18.235
NC_035084.1	52913629	.	T	G	.	.	MAF_INRAE=3.333
NC_035084.1	52913668	.	G	A	.	.	MAF_INRAE=7.595;MAF_USDA=7.059
NC_035084.1	52913693	.	T	C	.	.	MAF_USDA=13.934
NC_035084.1	52913700	.	C	T	.	.	MAF_INRAE=43.038;MAF_USDA=10.0
NC_035084.1	52913888	.	A	C	.	.	MAF_INRAE=23.418;MAF_USDA=41.176
NC_035084.1	52913896	.	G	C	.	.	MAF_INRAE=7.5
NC_035084.1	52913940	.	A	G	.	.	MAF_INRAE=44.937;MAF_USDA=17.647
NC_035084.1	52913969	.	C	T	.	.	MAF_USDA=9.836
NC_035084.1	52914043	.	C	T	.	.	MAF_INRAE=7.5
NC_035084.1	52914072	.	G	A	.	.	MAF_USDA=1.639
NC_035084.1	52914138	.	C	T	.	.	MAF_USDA=4.167
NC_035084.1	52914141	.	C	T	.	.	MAF_INRAE=13.291;MAF_USDA=10.0
NC_035084.1	52914142	.	G	A	.	.	MAF_USDA=4.098
NC_035084.1	52914201	.	G	A	.	.	MAF_INRAE=6.667;MAF_USDA=5.882
NC_035084.1	52914213	.	A	G	.	.	MAF_INRAE=7.595
NC_035084.1	52914300	.	T	G	.	.	MAF_USDA=1.639
NC_035084.1	52914362	.	A	C	.	.	MAF_USDA=1.639
NC_035084.1	52914370	.	T	A	.	.	MAF_INRAE=42.405;MAF_USDA=9.412
NC_035084.1	52914385	.	G	A	.	.	MAF_INRAE=42.405;MAF_USDA=9.412
NC_035084.1	52914410	.	A	G	.	.	MAF_INRAE=7.595;MAF_USDA=4.098
NC_035084.1	52914515	.	A	G	.	.	MAF_INRAE=10.526
NC_035084.1	52914526	.	G	A	.	.	MAF_INRAE=7.595;MAF_USDA=11.765
NC_035084.1	52914570	.	C	A	.	.	MAF_INRAE=42.405;MAF_USDA=10.0
NC_035084.1	52914581	.	C	T	.	.	MAF_INRAE=7.5
NC_035084.1	52914676	.	T	C	.	.	MAF_INRAE=5.263;MAF_USDA=21.765
NC_035084.1	52914719	.	T	A	.	.	MAF_INRAE=42.405;MAF_USDA=9.412
NC_035084.1	52914721	.	A	G	.	.	MAF_USDA=1.639
NC_035084.1	52914722	.	A	C	.	.	MAF_USDA=1.639
NC_035084.1	52914756	.	A	G	.	.	MAF_INRAE=13.291;MAF_USDA=33.529
NC_035084.1	52914767	.	C	T	.	.	MAF_INRAE=48.734;MAF_USDA=29.412
NC_035084.1	52914771	.	A	C	.	.	MAF_INRAE=49.167;MAF_USDA=20.588
NC_035084.1	52914773	.	A	T	.	.	MAF_INRAE=49.167;MAF_USDA=20.588
NC_035084.1	52914781	.	C	T	.	.	MAF_INRAE=28.481;MAF_USDA=22.353
NC_035084.1	52914789	.	T	G	.	.	MAF_INRAE=7.595;MAF_USDA=21.765
NC_035084.1	52914817	.	A	C	.	.	MAF_INRAE=5.263;MAF_USDA=21.176
NC_035084.1	52914848	.	T	C	.	.	MAF_INRAE=7.595;MAF_USDA=8.824
NC_035084.1	52914890	.	C	A	.	.	MAF_USDA=3.279
NC_035084.1	52914891	.	T	G	.	.	MAF_INRAE=7.595;MAF_USDA=7.059
NC_035084.1	52914969	.	T	C	.	.	MAF_USDA=4.918
NC_035084.1	52915053	.	C	A	.	.	MAF_USDA=4.098
NC_035084.1	52915210	.	A	T	.	.	MAF_INRAE=17.722;MAF_USDA=34.706
NC_035084.1	52915216	.	A	T	.	.	MAF_INRAE=31.646;MAF_USDA=35.882
NC_035084.1	52915240	.	C	T	.	.	MAF_INRAE=17.722;MAF_USDA=42.857
NC_035084.1	52915299	.	A	C	.	.	MAF_INRAE=1.667
NC_035084.1	52915320	.	G	T	.	.	MAF_INRAE=42.405;MAF_USDA=8.824
NC_035084.1	52915378	.	G	A	.	.	MAF_INRAE=7.595;MAF_USDA=7.647
NC_035084.1	52915405	.	T	C	.	.	MAF_INRAE=3.333
NC_035084.1	52915466	.	C	T	.	.	MAF_INRAE=42.405;MAF_USDA=10.0
NC_035084.1	52915667	.	C	T	.	.	MAF_USDA=4.918
NC_035084.1	52915697	.	T	C	.	.	MAF_INRAE=44.304;MAF_USDA=11.176
NC_035084.1	52915723	.	T	C	.	.	MAF_USDA=15.574
NC_035084.1	52915748	.	C	A	.	.	MAF_USDA=4.098
NC_035084.1	52915774	.	G	A	.	.	MAF_USDA=2.459
NC_035084.1	52915826	.	G	A	.	.	MAF_INRAE=10.127;MAF_USDA=23.529
NC_035084.1	52915873	.	A	G	.	.	MAF_USDA=14.754
NC_035084.1	52915905	.	G	A	.	.	MAF_INRAE=44.937;MAF_USDA=42.353
NC_035084.1	52915950	.	C	T	.	.	MAF_INRAE=31.667;MAF_USDA=40.588
NC_035084.1	52915991	.	T	C	.	.	MAF_INRAE=10.759;MAF_USDA=34.706
NC_035084.1	52916006	.	C	G	.	.	MAF_USDA=4.706
NC_035084.1	52916039	.	T	C	.	.	MAF_INRAE=48.333;MAF_USDA=29.167
NC_035084.1	52916046	.	T	G	.	.	MAF_INRAE=43.038;MAF_USDA=29.167
NC_035084.1	52916145	.	C	A	.	.	MAF_INRAE=10.127;MAF_USDA=34.118
NC_035084.1	52916146	.	C	A	.	.	MAF_INRAE=10.0;MAF_USDA=34.118
NC_035084.1	52916170	.	T	A	.	.	MAF_USDA=5.738
NC_035084.1	52916276	.	T	G	.	.	MAF_USDA=29.412
NC_035084.1	52916321	.	C	T	.	.	MAF_USDA=8.197
NC_035084.1	52916357	.	C	T	.	.	MAF_USDA=2.459
NC_035084.1	52916362	.	A	G	.	.	MAF_INRAE=41.772;MAF_USDA=9.412
NC_035084.1	52916504	.	C	G	.	.	MAF_USDA=8.333
NC_035084.1	52916505	.	G	A	.	.	MAF_USDA=8.333
NC_035084.1	52916511	.	G	T	.	.	MAF_USDA=8.333
NC_035084.1	52916567	.	T	G	.	.	MAF_USDA=4.167
NC_035084.1	52916614	.	T	C	.	.	MAF_USDA=2.459
NC_035084.1	52916643	.	A	C	.	.	MAF_USDA=1.639
NC_035084.1	52916652	.	C	A	.	.	MAF_INRAE=35.443;MAF_USDA=46.471
NC_035084.1	52916681	.	T	C	.	.	MAF_USDA=1.639
NC_035084.1	52916690	.	C	A	.	.	MAF_USDA=1.639
NC_035084.1	52916916	.	G	A	.	.	MAF_USDA=22.353
NC_035084.1	52917075	.	T	G	.	.	MAF_USDA=1.639
NC_035084.1	52917147	.	T	C	.	.	MAF_USDA=3.279
NC_035084.1	52917187	.	G	C	.	.	MAF_USDA=1.639
NC_035084.1	52917290	.	C	T	.	.	MAF_INRAE=49.167;MAF_USDA=29.167
NC_035084.1	52917313	.	C	T	.	.	MAF_USDA=1.639
NC_035084.1	52917358	.	C	T	.	.	MAF_USDA=3.279
NC_035084.1	52917393	.	T	G	.	.	MAF_USDA=9.412
NC_035084.1	52917399	.	G	C	.	.	MAF_USDA=1.639
NC_035084.1	52917466	.	A	T	.	.	MAF_INRAE=9.167;MAF_USDA=16.471
NC_035084.1	52917492	.	T	C	.	.	MAF_INRAE=10.127;MAF_USDA=13.529
NC_035084.1	52917558	.	T	A	.	.	MAF_USDA=2.459
NC_035084.1	52917704	.	C	G	.	.	MAF_USDA=4.098
NC_035084.1	52917705	.	G	T	.	.	MAF_USDA=17.213
NC_035084.1	52917706	.	T	A	.	.	MAF_USDA=17.213
NC_035084.1	52917808	.	A	T	.	.	MAF_INRAE=23.418;MAF_USDA=17.059
NC_035084.1	52917874	.	C	A	.	.	MAF_USDA=5.882
NC_035084.1	52917882	.	G	A	.	.	MAF_INRAE=7.595;MAF_USDA=14.706
NC_035084.1	52917902	.	C	A	.	.	MAF_INRAE=42.405;MAF_USDA=9.412
NC_035084.1	52917906	.	C	T	.	.	MAF_USDA=2.459
NC_035084.1	52918042	.	T	C	.	.	MAF_USDA=2.459
NC_035084.1	52918126	.	A	G	.	.	MAF_USDA=2.459
NC_035084.1	52918147	.	T	C	.	.	MAF_INRAE=5.263;MAF_USDA=5.882
NC_035084.1	52918153	.	G	T	.	.	MAF_USDA=10.588
NC_035084.1	52918211	.	A	G	.	.	MAF_INRAE=6.667;MAF_USDA=4.118
NC_035084.1	52918237	.	C	G	.	.	MAF_INRAE=7.595;MAF_USDA=25.294
NC_035084.1	52918246	.	C	T	.	.	MAF_USDA=3.279
NC_035084.1	52918251	.	C	A	.	.	MAF_INRAE=42.405;MAF_USDA=9.412
NC_035084.1	52918287	.	G	A	.	.	MAF_USDA=2.459
NC_035084.1	52918382	.	T	C	.	.	MAF_USDA=1.639
NC_035084.1	52918392	.	T	C	.	.	MAF_INRAE=6.667;MAF_USDA=4.118
NC_035084.1	52918436	.	C	A	.	.	MAF_INRAE=6.667;MAF_USDA=4.118
NC_035084.1	52918442	.	C	A	.	.	MAF_INRAE=7.595;MAF_USDA=12.941
NC_035084.1	52918466	.	G	A	.	.	MAF_USDA=1.639
NC_035084.1	52918467	.	A	T	.	.	MAF_USDA=5.738
NC_035084.1	52918470	.	A	G	.	.	MAF_USDA=8.197
NC_035084.1	52918483	.	G	T	.	.	MAF_INRAE=7.595;MAF_USDA=12.941
NC_035084.1	52918571	.	T	C	.	.	MAF_INRAE=6.667;MAF_USDA=12.5
NC_035084.1	52918656	.	G	C	.	.	MAF_INRAE=43.671;MAF_USDA=45.882
NC_035084.1	52918669	.	C	T	.	.	MAF_USDA=3.279
NC_035084.1	52919062	.	C	T	.	.	MAF_USDA=3.279
NC_035084.1	52919106	.	A	C	.	.	MAF_INRAE=16.456;MAF_USDA=12.941
NC_035084.1	52919134	.	G	A	.	.	MAF_INRAE=44.304;MAF_USDA=49.412
NC_035084.1	52919138	.	C	A	.	.	MAF_INRAE=6.667;MAF_USDA=12.5
NC_035084.1	52919228	.	G	T	.	.	MAF_INRAE=42.405;MAF_USDA=9.412
NC_035084.1	52919255	.	A	G	.	.	MAF_USDA=3.279
NC_035084.1	52919295	.	G	T	.	.	MAF_INRAE=10.759;MAF_USDA=23.529
NC_035084.1	52919306	.	C	T	.	.	MAF_USDA=2.459
NC_035084.1	52919394	.	C	A	.	.	MAF_USDA=1.639
NC_035084.1	52919397	.	C	A	.	.	MAF_USDA=2.459
NC_035084.1	52919400	.	T	C	.	.	MAF_USDA=1.639
NC_035084.1	52919409	.	C	T	.	.	MAF_INRAE=5.263
NC_035084.1	52919428	.	G	T	.	.	MAF_USDA=2.459
NC_035084.1	52919564	.	A	T	.	.	MAF_INRAE=6.667;MAF_USDA=12.5
NC_035084.1	52919579	.	A	C	.	.	MAF_USDA=5.738
NC_035084.1	52919654	.	T	C	.	.	MAF_INRAE=7.595;MAF_USDA=30.0
NC_035084.1	52919680	.	G	A	.	.	MAF_INRAE=5.263
NC_035084.1	52919735	.	G	T	.	.	MAF_USDA=4.098
NC_035084.1	52919745	.	C	T	.	.	MAF_INRAE=3.333;MAF_USDA=4.918
NC_035084.1	52919766	.	G	A	.	.	MAF_USDA=2.459
NC_035084.1	52919884	.	C	T	.	.	MAF_USDA=1.639
NC_035084.1	52919899	.	T	A	.	.	MAF_INRAE=6.667;MAF_USDA=7.647
NC_035084.1	52919902	.	T	G	.	.	MAF_INRAE=36.709;MAF_USDA=41.765
NC_035084.1	52919920	.	A	G	.	.	MAF_INRAE=7.595;MAF_USDA=23.529
NC_035084.1	52919926	.	G	A	.	.	MAF_USDA=2.459
NC_035084.1	52920137	.	C	A	.	.	MAF_USDA=2.459
NC_035084.1	52920235	.	C	T	.	.	MAF_USDA=4.918
NC_035084.1	52920255	.	T	A	.	.	MAF_USDA=2.459
NC_035084.1	52920265	.	C	A	.	.	MAF_INRAE=36.076;MAF_USDA=48.824
NC_035084.1	52920303	.	C	T	.	.	MAF_USDA=2.459
NC_035084.1	52920304	.	A	T	.	.	MAF_INRAE=20.886;MAF_USDA=7.059
NC_035084.1	52920329	.	C	A	.	.	MAF_INRAE=11.667;MAF_USDA=20.833
NC_035084.1	52920364	.	A	C	.	.	MAF_USDA=2.459
NC_035084.1	52920430	.	T	A	.	.	MAF_USDA=2.459
NC_035084.1	52920485	.	C	T	.	.	MAF_INRAE=6.667;MAF_USDA=11.765
NC_035084.1	52920530	.	T	C	.	.	MAF_INRAE=14.557;MAF_USDA=17.213
NC_035084.1	52920536	.	C	A	.	.	MAF_INRAE=6.667;MAF_USDA=29.167
NC_035084.1	52920594	.	G	A	.	.	MAF_USDA=2.459
NC_035084.1	52920596	.	T	A	.	.	MAF_INRAE=15.789;MAF_USDA=6.471
NC_035084.1	52920639	.	C	T	.	.	MAF_INRAE=47.468;MAF_USDA=31.765
NC_035084.1	52920640	.	G	A	.	.	MAF_USDA=4.098
NC_035084.1	52920706	.	T	C	.	.	MAF_USDA=4.118
NC_035084.1	52920719	.	C	A	.	.	MAF_USDA=7.647
NC_035084.1	52920817	.	C	T	.	.	MAF_INRAE=6.667;MAF_USDA=4.706
NC_035084.1	52920818	.	G	A	.	.	MAF_USDA=3.279
NC_035084.1	52920820	.	G	A	.	.	MAF_INRAE=25.316
NC_035084.1	52920821	.	T	A	.	.	MAF_INRAE=16.667
NC_035084.1	52920884	.	A	G	.	.	MAF_USDA=3.279
NC_035084.1	52920895	.	T	C	.	.	MAF_USDA=3.279
NC_035084.1	52920900	.	A	T	.	.	MAF_INRAE=47.468;MAF_USDA=29.412
NC_035084.1	52921080	.	G	A	.	.	MAF_USDA=3.279
NC_035084.1	52921095	.	G	A	.	.	MAF_USDA=8.235
NC_035084.1	52921172	.	T	A	.	.	MAF_USDA=1.639
NC_035084.1	52921206	.	T	G	.	.	MAF_USDA=2.459
NC_035084.1	52921253	.	G	A	.	.	MAF_USDA=1.639
NC_035084.1	52921285	.	C	A	.	.	MAF_INRAE=5.263;MAF_USDA=14.583
NC_035084.1	52921362	.	T	A	.	.	MAF_INRAE=26.582;MAF_USDA=40.588
NC_035084.1	52921407	.	G	T	.	.	MAF_INRAE=15.833
NC_035084.1	52921409	.	G	T	.	.	MAF_INRAE=45.833;MAF_USDA=29.167
NC_035084.1	52921438	.	T	A	.	.	MAF_USDA=11.176
NC_035084.1	52921628	.	C	T	.	.	MAF_USDA=1.639
NC_035084.1	52921636	.	C	T	.	.	MAF_USDA=1.639
NC_035084.1	52921637	.	G	A	.	.	MAF_USDA=2.459
NC_035084.1	52921652	.	C	A	.	.	MAF_USDA=2.459
NC_035084.1	52921671	.	C	T	.	.	MAF_USDA=6.471
NC_035084.1	52921689	.	T	C	.	.	MAF_INRAE=5.263
NC_035084.1	52921719	.	A	G	.	.	MAF_INRAE=18.354;MAF_USDA=15.882
NC_035084.1	52921742	.	G	T	.	.	MAF_USDA=2.459
NC_035084.1	52921862	.	G	T	.	.	MAF_USDA=2.459
NC_035084.1	52921962	.	C	A	.	.	MAF_USDA=2.459
NC_035084.1	52922059	.	C	T	.	.	MAF_USDA=4.706
NC_035084.1	52922149	.	A	T	.	.	MAF_USDA=2.459
NC_035084.1	52922171	.	C	A	.	.	MAF_INRAE=6.667;MAF_USDA=8.824
NC_035084.1	52922278	.	A	G	.	.	MAF_USDA=2.459
NC_035084.1	52922288	.	C	T	.	.	MAF_USDA=2.459
NC_035084.1	52922344	.	A	C	.	.	MAF_INRAE=6.667;MAF_USDA=11.765
NC_035084.1	52922348	.	A	T	.	.	MAF_USDA=2.459
NC_035084.1	52922403	.	C	T	.	.	MAF_USDA=12.5
NC_035084.1	52922433	.	G	A	.	.	MAF_USDA=8.235
NC_035084.1	52922457	.	C	T	.	.	MAF_INRAE=15.823;MAF_USDA=16.471
NC_035084.1	52922458	.	C	T	.	.	MAF_INRAE=5.833;MAF_USDA=16.471
NC_035084.1	52922464	.	T	A	.	.	MAF_USDA=1.639
NC_035084.1	52922494	.	T	A	.	.	MAF_INRAE=5.263;MAF_USDA=14.583
NC_035084.1	52922496	.	G	T	.	.	MAF_USDA=8.235
NC_035084.1	52922510	.	G	T	.	.	MAF_INRAE=15.789;MAF_USDA=8.235
NC_035084.1	52922543	.	C	G	.	.	MAF_USDA=3.279
NC_035084.1	52922580	.	C	T	.	.	MAF_USDA=2.459
NC_035084.1	52922594	.	G	A	.	.	MAF_USDA=1.639
NC_035084.1	52923163	.	C	T	.	.	MAF_USDA=29.167
NC_035084.1	52923215	.	A	G	.	.	MAF_USDA=8.929
NC_035084.1	52923257	.	T	C	.	.	MAF_USDA=2.459
NC_035084.1	52923259	.	C	T	.	.	MAF_USDA=4.167
NC_035084.1	52923263	.	G	A	.	.	MAF_INRAE=41.772;MAF_USDA=9.412
NC_035084.1	52923285	.	C	G	.	.	MAF_INRAE=34.81;MAF_USDA=40.0
NC_035084.1	52923324	.	C	A	.	.	MAF_USDA=2.459
NC_035084.1	52923434	.	C	G	.	.	MAF_USDA=1.765
NC_035084.1	52923529	.	C	T	.	.	MAF_USDA=1.639
NC_035084.1	52923583	.	C	T	.	.	MAF_USDA=2.459
NC_035084.1	52923613	.	A	G	.	.	MAF_USDA=2.459
NC_035084.1	52923641	.	A	T	.	.	MAF_USDA=2.459
NC_035084.1	52923732	.	G	A	.	.	MAF_USDA=2.459
NC_035084.1	52923774	.	C	T	.	.	MAF_INRAE=15.789;MAF_USDA=11.765
NC_035084.1	52923801	.	G	A	.	.	MAF_INRAE=46.203;MAF_USDA=28.824
NC_035084.1	52923817	.	C	T	.	.	MAF_INRAE=9.494;MAF_USDA=9.836
NC_035084.1	52923854	.	C	T	.	.	MAF_INRAE=47.468;MAF_USDA=29.412
NC_035084.1	52923855	.	C	T	.	.	MAF_USDA=2.5
NC_035084.1	52924182	.	T	A	.	.	MAF_USDA=8.235
NC_035084.1	52924304	.	C	T	.	.	MAF_USDA=6.25
NC_035084.1	52924314	.	T	G	.	.	MAF_USDA=6.25
NC_035084.1	52924397	.	C	T	.	.	MAF_INRAE=47.368;MAF_USDA=15.476
NC_035084.1	52924415	.	C	A	.	.	MAF_USDA=2.586
NC_035084.1	52924488	.	G	A	.	.	MAF_INRAE=10.526
NC_035084.1	52924501	.	T	C	.	.	MAF_USDA=4.098
NC_035084.1	52924504	.	G	C	.	.	MAF_INRAE=47.368;MAF_USDA=15.882
NC_035084.1	52924646	.	C	T	.	.	MAF_USDA=7.647
NC_035084.1	52924679	.	C	T	.	.	MAF_USDA=1.639
NC_035084.1	52924710	.	G	A	.	.	MAF_INRAE=10.526;MAF_USDA=1.765
NC_035084.1	52924736	.	C	T	.	.	MAF_INRAE=34.177;MAF_USDA=41.176
NC_035084.1	52924766	.	A	C	.	.	MAF_USDA=2.5
NC_035084.1	52924782	.	A	T	.	.	MAF_INRAE=18.987;MAF_USDA=16.071
NC_035084.1	52924797	.	G	C	.	.	MAF_INRAE=15.789;MAF_USDA=7.738
NC_035084.1	52924798	.	G	T	.	.	MAF_USDA=3.333
NC_035084.1	52924804	.	T	A	.	.	MAF_INRAE=34.177;MAF_USDA=49.405
NC_035084.1	52924812	.	C	T	.	.	MAF_USDA=7.143
NC_035084.1	52924924	.	A	G	.	.	MAF_USDA=3.333
NC_035084.1	52924991	.	G	T	.	.	MAF_USDA=2.976
NC_035084.1	52925150	.	A	C	.	.	MAF_USDA=7.143
NC_035084.1	52925225	.	A	T	.	.	MAF_INRAE=42.405
NC_035084.1	52925311	.	C	T	.	.	MAF_INRAE=42.405;MAF_USDA=29.167
NC_035084.1	52925313	.	G	A	.	.	MAF_INRAE=42.5;MAF_USDA=36.905
NC_035084.1	52925345	.	T	C	.	.	MAF_INRAE=34.177;MAF_USDA=41.071
NC_035084.1	52925356	.	C	A	.	.	MAF_INRAE=34.177;MAF_USDA=50.0
NC_035084.1	52925448	.	C	A	.	.	MAF_USDA=5.0
NC_035084.1	52925514	.	C	A	.	.	MAF_INRAE=15.789;MAF_USDA=7.738
NC_035084.1	52925592	.	G	T	.	.	MAF_USDA=3.571
NC_035084.1	52925691	.	A	G	.	.	MAF_USDA=15.476
NC_035084.1	52925692	.	C	T	.	.	MAF_INRAE=42.405;MAF_USDA=29.762
NC_035084.1	52925709	.	G	A	.	.	MAF_USDA=4.167
NC_035084.1	52925754	.	C	A	.	.	MAF_INRAE=36.709;MAF_USDA=41.667
NC_035084.1	52925775	.	T	C	.	.	MAF_USDA=6.548
NC_035084.1	52925780	.	A	C	.	.	MAF_INRAE=42.405;MAF_USDA=9.524
NC_035084.1	52925854	.	A	G	.	.	MAF_INRAE=18.354;MAF_USDA=16.071
NC_035084.1	52925901	.	A	G	.	.	MAF_USDA=15.476
NC_035084.1	52925977	.	A	G	.	.	MAF_INRAE=13.291;MAF_USDA=5.952
NC_035084.1	52926042	.	G	T	.	.	MAF_USDA=2.459
NC_035084.1	52926048	.	G	C	.	.	MAF_USDA=2.459
NC_035084.1	52926055	.	C	T	.	.	MAF_INRAE=42.405;MAF_USDA=9.412
NC_035084.1	52926061	.	G	T	.	.	MAF_USDA=4.118
NC_035084.1	52926066	.	T	C	.	.	MAF_INRAE=34.177
NC_035084.1	52926161	.	G	T	.	.	MAF_USDA=3.279
NC_035084.1	52926230	.	A	G	.	.	MAF_INRAE=6.667;MAF_USDA=4.118
NC_035084.1	52926237	.	T	G	.	.	MAF_INRAE=34.81;MAF_USDA=38.824
NC_035084.1	52926276	.	C	T	.	.	MAF_INRAE=41.772;MAF_USDA=10.588
NC_035084.1	52926322	.	G	T	.	.	MAF_USDA=2.459
NC_035084.1	52926370	.	G	A	.	.	MAF_INRAE=18.354;MAF_USDA=15.882
NC_035084.1	52926551	.	A	G	.	.	MAF_INRAE=34.177;MAF_USDA=42.353
NC_035084.1	52926599	.	G	A	.	.	MAF_USDA=1.639
NC_035084.1	52926631	.	G	A	.	.	MAF_INRAE=3.333
NC_035084.1	52926660	.	C	T	.	.	MAF_INRAE=41.772;MAF_USDA=8.824
NC_035084.1	52926661	.	T	C	.	.	MAF_INRAE=34.167;MAF_USDA=40.0
NC_035084.1	52926703	.	G	A	.	.	MAF_USDA=2.459
NC_035084.1	52926749	.	C	T	.	.	MAF_USDA=16.471
NC_035084.1	52926750	.	G	T	.	.	MAF_INRAE=23.418;MAF_USDA=27.647
NC_035084.1	52926842	.	G	A	.	.	MAF_USDA=1.639
NC_035084.1	52926865	.	T	G	.	.	MAF_USDA=1.639
NC_035084.1	52927022	.	T	A	.	.	MAF_USDA=1.765
NC_035084.1	52927049	.	C	T	.	.	MAF_USDA=1.639
NC_035084.1	52927061	.	A	G	.	.	MAF_INRAE=23.418;MAF_USDA=30.0
NC_035084.1	52927103	.	T	G	.	.	MAF_INRAE=41.139;MAF_USDA=8.824
NC_035084.1	52927134	.	A	T	.	.	MAF_USDA=4.918
NC_035084.1	52927181	.	G	A	.	.	MAF_USDA=26.087
NC_035084.1	52927320	.	G	A	.	.	MAF_USDA=2.5
NC_035084.1	52927392	.	T	C	.	.	MAF_INRAE=34.177;MAF_USDA=39.881
NC_035084.1	52927434	.	C	T	.	.	MAF_INRAE=9.494;MAF_USDA=9.322
NC_035084.1	52927573	.	A	G	.	.	MAF_USDA=1.667
NC_035084.1	52927672	.	T	C	.	.	MAF_INRAE=33.333;MAF_USDA=39.286
NC_035084.1	52927838	.	G	A	.	.	MAF_INRAE=34.177;MAF_USDA=41.667
NC_035084.1	52927891	.	T	G	.	.	MAF_USDA=2.5
NC_035084.1	52927892	.	G	T	.	.	MAF_USDA=2.5
NC_035084.1	52927916	.	C	T	.	.	MAF_INRAE=18.354;MAF_USDA=20.238
NC_035084.1	52927931	.	C	T	.	.	MAF_INRAE=34.177
NC_035084.1	52927941	.	T	G	.	.	MAF_INRAE=34.177;MAF_USDA=41.667
NC_035084.1	52927944	.	C	G	.	.	MAF_INRAE=49.167;MAF_USDA=29.167
NC_035084.1	52928008	.	A	C	.	.	MAF_INRAE=10.833
NC_035084.1	52928024	.	G	A	.	.	MAF_USDA=2.5
NC_035084.1	52928058	.	G	A	.	.	MAF_INRAE=6.667;MAF_USDA=11.905
NC_035084.1	52928139	.	G	T	.	.	MAF_USDA=18.75
NC_035084.1	52928154	.	G	T	.	.	MAF_USDA=20.833
NC_035084.1	52928159	.	C	T	.	.	MAF_USDA=10.417
NC_035084.1	52928178	.	G	A	.	.	MAF_INRAE=36.842;MAF_USDA=27.083
NC_035084.1	52928271	.	C	T	.	.	MAF_INRAE=23.418;MAF_USDA=31.765
NC_035084.1	52928364	.	G	A	.	.	MAF_USDA=4.098
NC_035084.1	52928450	.	G	C	.	.	MAF_INRAE=6.667;MAF_USDA=11.765
NC_035084.1	52928528	.	C	T	.	.	MAF_USDA=8.333
NC_035084.1	52928531	.	C	A	.	.	MAF_USDA=8.333
NC_035084.1	52928542	.	C	A	.	.	MAF_USDA=1.639
NC_035084.1	52928712	.	C	T	.	.	MAF_INRAE=34.177;MAF_USDA=42.353
NC_035084.1	52928738	.	C	T	.	.	MAF_USDA=12.353
NC_035084.1	52928749	.	T	G	.	.	MAF_INRAE=34.177;MAF_USDA=41.765
NC_035084.1	52928768	.	A	C	.	.	MAF_INRAE=42.405;MAF_USDA=29.167
NC_035084.1	52928836	.	C	G	.	.	MAF_INRAE=11.392;MAF_USDA=7.647
NC_035084.1	52928898	.	A	G	.	.	MAF_INRAE=34.177;MAF_USDA=40.588
NC_035084.1	52928929	.	G	T	.	.	MAF_USDA=2.5
NC_035084.1	52928942	.	A	G	.	.	MAF_INRAE=34.81;MAF_USDA=40.0
NC_035084.1	52928963	.	T	G	.	.	MAF_USDA=2.459
NC_035084.1	52928978	.	T	A	.	.	MAF_INRAE=6.667;MAF_USDA=4.118
NC_035084.1	52928998	.	C	G	.	.	MAF_INRAE=34.177;MAF_USDA=38.824
NC_035084.1	52929030	.	C	A	.	.	MAF_USDA=11.765
NC_035084.1	52929088	.	G	A	.	.	MAF_INRAE=42.405;MAF_USDA=9.412
NC_035084.1	52929116	.	G	A	.	.	MAF_INRAE=34.167;MAF_USDA=42.353
NC_035084.1	52929129	.	G	A	.	.	MAF_INRAE=33.333;MAF_USDA=45.882
NC_035084.1	52929140	.	C	A	.	.	MAF_INRAE=34.177;MAF_USDA=42.353
NC_035084.1	52929212	.	A	G	.	.	MAF_INRAE=34.177;MAF_USDA=42.941
NC_035084.1	52929237	.	G	T	.	.	MAF_INRAE=42.405;MAF_USDA=9.412
NC_035084.1	52929262	.	G	C	.	.	MAF_USDA=2.459
NC_035084.1	52929284	.	A	G	.	.	MAF_INRAE=34.177;MAF_USDA=42.941
NC_035084.1	52929288	.	T	C	.	.	MAF_USDA=1.639
NC_035084.1	52929301	.	T	C	.	.	MAF_USDA=2.459
NC_035084.1	52929367	.	G	A	.	.	MAF_USDA=4.167
NC_035084.1	52929423	.	T	C	.	.	MAF_INRAE=32.911;MAF_USDA=42.941
NC_035084.1	52929524	.	T	A	.	.	MAF_INRAE=39.241
NC_035084.1	52929548	.	C	A	.	.	MAF_USDA=4.118
NC_035084.1	52929580	.	G	A	.	.	MAF_USDA=1.639
NC_035084.1	52929589	.	A	T	.	.	MAF_USDA=3.279
NC_035084.1	52929595	.	A	G	.	.	MAF_USDA=3.279
NC_035084.1	52929641	.	G	T	.	.	MAF_INRAE=18.987
NC_035084.1	52929672	.	G	T	.	.	MAF_INRAE=39.873;MAF_USDA=42.941
NC_035084.1	52929673	.	C	T	.	.	MAF_INRAE=40.833;MAF_USDA=42.941
NC_035084.1	52929677	.	G	T	.	.	MAF_INRAE=48.333;MAF_USDA=30.588
NC_035084.1	52929682	.	T	C	.	.	MAF_USDA=2.459
NC_035084.1	52929686	.	G	T	.	.	MAF_INRAE=8.333;MAF_USDA=20.0
NC_035084.1	52929763	.	C	G	.	.	MAF_INRAE=40.506;MAF_USDA=40.0
NC_035084.1	52929764	.	A	T	.	.	MAF_INRAE=41.667;MAF_USDA=40.0
NC_035084.1	52929795	.	C	G	.	.	MAF_USDA=2.459
NC_035084.1	52929874	.	A	G	.	.	MAF_INRAE=39.241;MAF_USDA=45.294
NC_035084.1	52929890	.	T	A	.	.	MAF_USDA=2.459
NC_035084.1	52929943	.	C	G	.	.	MAF_USDA=4.118
NC_035084.1	52930029	.	A	T	.	.	MAF_USDA=2.459
NC_035084.1	52930043	.	T	A	.	.	MAF_INRAE=5.263;MAF_USDA=5.882
NC_035084.1	52930212	.	G	A	.	.	MAF_INRAE=5.263;MAF_USDA=5.294
NC_035084.1	52930967	.	C	T	.	.	MAF_USDA=2.5
NC_035084.1	52931022	.	C	G	.	.	MAF_USDA=14.583
NC_035084.1	52931131	.	G	T	.	.	MAF_INRAE=7.5;MAF_USDA=18.033
NC_035084.1	52931134	.	T	C	.	.	MAF_USDA=5.882
NC_035084.1	52931312	.	C	T	.	.	MAF_USDA=2.459
NC_035084.1	52931360	.	T	C	.	.	MAF_INRAE=8.228;MAF_USDA=6.557
NC_035084.1	52931406	.	T	A	.	.	MAF_INRAE=5.263;MAF_USDA=5.294
NC_035084.1	52931423	.	G	T	.	.	MAF_USDA=3.279
NC_035084.1	52931457	.	A	C	.	.	MAF_INRAE=37.342;MAF_USDA=22.353
NC_035084.1	52931546	.	A	T	.	.	MAF_INRAE=16.456;MAF_USDA=18.824
NC_035084.1	52931591	.	T	A	.	.	MAF_INRAE=5.263;MAF_USDA=8.235
NC_035084.1	52931617	.	C	A	.	.	MAF_INRAE=39.241;MAF_USDA=31.176
NC_035084.1	52931677	.	A	G	.	.	MAF_INRAE=36.709;MAF_USDA=8.333
NC_035084.1	52931824	.	T	A	.	.	MAF_USDA=4.098
NC_035084.1	52931933	.	A	G	.	.	MAF_INRAE=3.333
NC_035084.1	52932000	.	C	T	.	.	MAF_INRAE=15.789;MAF_USDA=1.765
NC_035084.1	52932042	.	C	T	.	.	MAF_INRAE=37.342;MAF_USDA=21.765
NC_035084.1	52932109	.	T	A	.	.	MAF_INRAE=5.263;MAF_USDA=8.235
NC_035084.1	52932140	.	T	C	.	.	MAF_INRAE=5.263;MAF_USDA=7.143
NC_035084.1	52932246	.	G	T	.	.	MAF_INRAE=5.263;MAF_USDA=7.647
NC_035084.1	52932279	.	A	G	.	.	MAF_USDA=1.639
NC_035084.1	52932394	.	G	A	.	.	MAF_INRAE=5.263;MAF_USDA=7.647
NC_035084.1	52932463	.	G	C	.	.	MAF_INRAE=5.263;MAF_USDA=8.235
NC_035084.1	52932499	.	T	G	.	.	MAF_USDA=2.459
NC_035084.1	52932505	.	A	C	.	.	MAF_INRAE=6.667;MAF_USDA=11.765
NC_035084.1	52932547	.	A	G	.	.	MAF_INRAE=5.263;MAF_USDA=7.647
NC_035084.1	52932550	.	C	T	.	.	MAF_USDA=4.167
NC_035084.1	52932613	.	G	T	.	.	MAF_USDA=1.639
NC_035084.1	52932622	.	G	C	.	.	MAF_USDA=1.639
NC_035084.1	52932649	.	G	A	.	.	MAF_USDA=1.639
NC_035084.1	52932670	.	C	T	.	.	MAF_INRAE=5.263;MAF_USDA=5.882
NC_035084.1	52932676	.	A	T	.	.	MAF_INRAE=22.152;MAF_USDA=18.235
NC_035084.1	52932802	.	C	T	.	.	MAF_USDA=8.197
NC_035084.1	52932961	.	G	A	.	.	MAF_INRAE=37.342;MAF_USDA=9.412
NC_035084.1	52932988	.	T	G	.	.	MAF_INRAE=5.263;MAF_USDA=7.647
NC_035084.1	52932994	.	G	C	.	.	MAF_INRAE=5.263;MAF_USDA=7.647
NC_035084.1	52933024	.	C	T	.	.	MAF_INRAE=5.263;MAF_USDA=7.647
NC_035084.1	52933070	.	T	G	.	.	MAF_INRAE=38.608;MAF_USDA=47.647
NC_035084.1	52933169	.	G	A	.	.	MAF_USDA=1.667
NC_035084.1	52933232	.	G	C	.	.	MAF_USDA=2.459
NC_035084.1	52933234	.	C	T	.	.	MAF_USDA=7.059
NC_035084.1	52933238	.	A	T	.	.	MAF_USDA=1.639
NC_035084.1	52933245	.	C	T	.	.	MAF_USDA=7.059
NC_035084.1	52933475	.	A	C	.	.	MAF_INRAE=39.873;MAF_USDA=47.647
NC_035084.1	52933500	.	A	G	.	.	MAF_USDA=4.098
NC_035084.1	52933525	.	G	A	.	.	MAF_USDA=4.918
NC_035084.1	52933542	.	T	A	.	.	MAF_INRAE=37.975;MAF_USDA=43.529
NC_035084.1	52933557	.	T	A	.	.	MAF_USDA=1.639
NC_035084.1	52933592	.	G	T	.	.	MAF_USDA=1.639
NC_035084.1	52933613	.	A	G	.	.	MAF_INRAE=5.263;MAF_USDA=5.882
NC_035084.1	52933635	.	C	T	.	.	MAF_INRAE=3.333
NC_035084.1	52933650	.	C	A	.	.	MAF_INRAE=5.263;MAF_USDA=6.471
NC_035084.1	52933696	.	C	T	.	.	MAF_INRAE=12.658
NC_035084.1	52933710	.	C	T	.	.	MAF_USDA=7.647
NC_035084.1	52933756	.	A	T	.	.	MAF_INRAE=5.263
NC_035084.1	52933777	.	C	A	.	.	MAF_USDA=4.706
NC_035084.1	52933824	.	C	A	.	.	MAF_USDA=4.098
NC_035084.1	52933992	.	C	T	.	.	MAF_INRAE=13.291
NC_035084.1	52933993	.	C	T	.	.	MAF_USDA=2.459
NC_035084.1	52934067	.	A	G	.	.	MAF_INRAE=39.873;MAF_USDA=47.059
NC_035084.1	52934087	.	C	T	.	.	MAF_USDA=4.706
NC_035084.1	52934213	.	A	G	.	.	MAF_INRAE=13.924;MAF_USDA=13.115
NC_035084.1	52934233	.	T	C	.	.	MAF_INRAE=37.975;MAF_USDA=43.529
NC_035084.1	52934349	.	C	T	.	.	MAF_USDA=2.459
NC_035084.1	52934372	.	G	A	.	.	MAF_USDA=12.353
NC_035084.1	52934385	.	A	T	.	.	MAF_INRAE=39.873;MAF_USDA=45.294
NC_035084.1	52934441	.	G	T	.	.	MAF_USDA=4.167
NC_035084.1	52934445	.	C	T	.	.	MAF_INRAE=5.263;MAF_USDA=14.583
NC_035084.1	52934468	.	C	T	.	.	MAF_INRAE=21.053;MAF_USDA=4.098
NC_035084.1	52934476	.	A	G	.	.	MAF_USDA=1.765
NC_035084.1	52934611	.	G	A	.	.	MAF_INRAE=10.526
NC_035084.1	52934612	.	T	G	.	.	MAF_INRAE=37.342;MAF_USDA=9.524
NC_035084.1	52934680	.	A	G	.	.	MAF_INRAE=5.263;MAF_USDA=14.583
NC_035084.1	52934681	.	G	T	.	.	MAF_USDA=14.583
NC_035084.1	52934694	.	A	T	.	.	MAF_INRAE=10.526;MAF_USDA=3.529
NC_035084.1	52934704	.	G	C	.	.	MAF_USDA=1.639
NC_035084.1	52934821	.	G	A	.	.	MAF_INRAE=5.263;MAF_USDA=5.882
NC_035084.1	52934832	.	C	T	.	.	MAF_USDA=5.882
NC_035084.1	52934870	.	G	C	.	.	MAF_USDA=3.279
NC_035084.1	52934877	.	C	T	.	.	MAF_INRAE=10.0;MAF_USDA=14.583
NC_035084.1	52935045	.	A	G	.	.	MAF_INRAE=36.709;MAF_USDA=29.167
NC_035084.1	52935051	.	A	G	.	.	MAF_INRAE=36.709;MAF_USDA=29.167
NC_035084.1	52935061	.	C	T	.	.	MAF_INRAE=6.667;MAF_USDA=14.706
NC_035084.1	52935068	.	G	A	.	.	MAF_USDA=3.279
NC_035084.1	52935074	.	C	T	.	.	MAF_USDA=2.459
NC_035084.1	52935148	.	A	T	.	.	MAF_USDA=1.639
NC_035084.1	52935157	.	A	T	.	.	MAF_USDA=1.639
NC_035084.1	52935166	.	C	T	.	.	MAF_USDA=2.459
NC_035084.1	52935170	.	A	T	.	.	MAF_USDA=1.639
NC_035084.1	52935179	.	G	T	.	.	MAF_USDA=3.279
NC_035084.1	52935357	.	C	T	.	.	MAF_USDA=1.639
NC_035084.1	52935382	.	T	A	.	.	MAF_INRAE=46.203;MAF_USDA=32.353
NC_035084.1	52935407	.	A	T	.	.	MAF_INRAE=48.101;MAF_USDA=36.471
NC_035084.1	52935458	.	G	T	.	.	MAF_INRAE=32.911;MAF_USDA=23.529
NC_035084.1	52935484	.	A	G	.	.	MAF_USDA=1.639
NC_035084.1	52935524	.	C	T	.	.	MAF_INRAE=47.468;MAF_USDA=47.647
NC_035084.1	52935532	.	G	A	.	.	MAF_USDA=4.706
NC_035084.1	52935760	.	C	T	.	.	MAF_USDA=1.695
NC_035084.1	52935808	.	T	A	.	.	MAF_INRAE=1.667
NC_035084.1	52935810	.	T	A	.	.	MAF_INRAE=7.5
NC_035084.1	52935957	.	C	T	.	.	MAF_USDA=2.586
NC_035084.1	52935982	.	T	A	.	.	MAF_USDA=4.167
NC_035084.1	52936086	.	A	G	.	.	MAF_INRAE=47.468;MAF_USDA=35.294
NC_035084.1	52936102	.	C	A	.	.	MAF_INRAE=5.263;MAF_USDA=12.5
NC_035084.1	52936161	.	C	A	.	.	MAF_INRAE=3.333
NC_035084.1	52936186	.	C	A	.	.	MAF_USDA=4.167
NC_035084.1	52936199	.	T	A	.	.	MAF_USDA=1.639
NC_035084.1	52936233	.	G	A	.	.	MAF_USDA=2.459
NC_035084.1	52936243	.	A	T	.	.	MAF_INRAE=24.684;MAF_USDA=17.059
NC_035084.1	52936340	.	C	T	.	.	MAF_USDA=4.167
NC_035084.1	52936392	.	A	G	.	.	MAF_USDA=4.167
NC_035084.1	52936639	.	C	T	.	.	MAF_INRAE=42.405;MAF_USDA=21.176
NC_035084.1	52936647	.	G	A	.	.	MAF_USDA=2.459
NC_035084.1	52936651	.	C	T	.	.	MAF_INRAE=10.526;MAF_USDA=2.941
NC_035084.1	52936681	.	G	T	.	.	MAF_INRAE=21.519;MAF_USDA=8.929
NC_035084.1	52936774	.	G	C	.	.	MAF_INRAE=7.595;MAF_USDA=12.941
NC_035084.1	52936946	.	C	T	.	.	MAF_INRAE=3.333
NC_035084.1	52937011	.	C	T	.	.	MAF_INRAE=5.263;MAF_USDA=10.588
NC_035084.1	52937053	.	G	C	.	.	MAF_USDA=1.667
NC_035084.1	52937077	.	C	A	.	.	MAF_USDA=4.217
NC_035084.1	52937084	.	A	G	.	.	MAF_INRAE=45.57;MAF_USDA=42.262
NC_035084.1	52937096	.	A	C	.	.	MAF_INRAE=50.0;MAF_USDA=44.118
NC_035084.1	52937222	.	T	G	.	.	MAF_USDA=4.918
NC_035084.1	52937315	.	A	C	.	.	MAF_INRAE=3.333;MAF_USDA=4.167
NC_035084.1	52937334	.	C	T	.	.	MAF_INRAE=41.772;MAF_USDA=21.176
NC_035084.1	52937423	.	G	C	.	.	MAF_USDA=9.836
NC_035084.1	52937431	.	C	G	.	.	MAF_INRAE=5.263;MAF_USDA=14.583
NC_035084.1	52937445	.	C	T	.	.	MAF_USDA=4.167
NC_035084.1	52937501	.	A	G	.	.	MAF_INRAE=10.526;MAF_USDA=2.941
NC_035084.1	52937614	.	C	T	.	.	MAF_INRAE=11.392;MAF_USDA=9.016
NC_035084.1	52937628	.	G	A	.	.	MAF_INRAE=42.405;MAF_USDA=20.588
NC_035084.1	52937705	.	T	C	.	.	MAF_INRAE=7.5;MAF_USDA=2.459
NC_035084.1	52937757	.	A	T	.	.	MAF_USDA=1.639
NC_035084.1	52937759	.	T	G	.	.	MAF_USDA=1.639
NC_035084.1	52937760	.	A	T	.	.	MAF_INRAE=3.333;MAF_USDA=5.882
NC_035084.1	52937789	.	A	T	.	.	MAF_USDA=2.459
NC_035084.1	52937831	.	C	A	.	.	MAF_INRAE=50.0;MAF_USDA=47.059
NC_035084.1	52937888	.	A	G	.	.	MAF_USDA=2.459
NC_035084.1	52937967	.	C	T	.	.	MAF_INRAE=5.263;MAF_USDA=14.583
NC_035084.1	52938062	.	T	C	.	.	MAF_USDA=2.459
NC_035084.1	52938063	.	G	T	.	.	MAF_INRAE=5.063;MAF_USDA=9.524
NC_035084.1	52938433	.	A	G	.	.	MAF_INRAE=5.063;MAF_USDA=9.412
NC_035084.1	52938475	.	G	A	.	.	MAF_INRAE=17.722;MAF_USDA=15.882
NC_035084.1	52938697	.	T	C	.	.	MAF_INRAE=22.152;MAF_USDA=25.294
NC_035084.1	52939116	.	T	C	.	.	MAF_USDA=1.639
NC_035084.1	52939137	.	G	C	.	.	MAF_INRAE=22.785;MAF_USDA=26.471
NC_035084.1	52939164	.	C	A	.	.	MAF_INRAE=3.333;MAF_USDA=2.353
NC_035084.1	52939340	.	G	T	.	.	MAF_USDA=1.639
NC_035084.1	52939616	.	C	T	.	.	MAF_USDA=2.459
NC_035084.1	52939713	.	C	T	.	.	MAF_USDA=5.294
NC_035084.1	52939730	.	C	T	.	.	MAF_USDA=4.918
NC_035084.1	52939737	.	T	A	.	.	MAF_INRAE=5.263;MAF_USDA=14.583
NC_035084.1	52939793	.	T	C	.	.	MAF_INRAE=42.405;MAF_USDA=21.176
NC_035084.1	52939840	.	C	T	.	.	MAF_USDA=2.941
NC_035084.1	52939924	.	C	G	.	.	MAF_INRAE=10.0;MAF_USDA=15.882
NC_035084.1	52939956	.	A	G	.	.	MAF_INRAE=42.405;MAF_USDA=20.588
NC_035084.1	52939971	.	C	T	.	.	MAF_INRAE=11.667
NC_035084.1	52940028	.	A	G	.	.	MAF_INRAE=13.333
NC_035084.1	52940038	.	C	T	.	.	MAF_INRAE=16.667
NC_035084.1	52940044	.	G	T	.	.	MAF_INRAE=17.5
NC_035084.1	52940123	.	G	A	.	.	MAF_INRAE=10.0
NC_035084.1	52940125	.	C	T	.	.	MAF_USDA=4.706
NC_035084.1	52940137	.	G	A	.	.	MAF_INRAE=6.667
NC_035084.1	52940145	.	C	G	.	.	MAF_INRAE=5.0
NC_035084.1	52940210	.	T	G	.	.	MAF_INRAE=21.053;MAF_USDA=18.852
NC_035084.1	52940261	.	A	C	.	.	MAF_USDA=12.5
NC_035084.1	52940276	.	A	G	.	.	MAF_USDA=31.25
NC_035084.1	52940287	.	T	A	.	.	MAF_USDA=5.294
NC_035084.1	52940295	.	C	T	.	.	MAF_USDA=3.279
NC_035084.1	52940314	.	A	T	.	.	MAF_USDA=3.279
NC_035084.1	52940322	.	T	C	.	.	MAF_USDA=4.098
NC_035084.1	52940338	.	T	G	.	.	MAF_USDA=2.459
NC_035084.1	52940342	.	A	C	.	.	MAF_USDA=3.279
NC_035084.1	52940353	.	T	C	.	.	MAF_USDA=3.279
NC_035084.1	52940369	.	C	A	.	.	MAF_USDA=4.098
NC_035084.1	52940392	.	G	A	.	.	MAF_INRAE=5.263
NC_035084.1	52940396	.	C	A	.	.	MAF_USDA=1.639
NC_035084.1	52940407	.	C	T	.	.	MAF_USDA=7.647
NC_035084.1	52940417	.	T	A	.	.	MAF_INRAE=5.263;MAF_USDA=14.583
NC_035084.1	52940426	.	T	C	.	.	MAF_INRAE=31.579;MAF_USDA=27.059
NC_035084.1	52940473	.	C	T	.	.	MAF_USDA=5.294
NC_035084.1	52940562	.	A	G	.	.	MAF_USDA=4.118
NC_035084.1	52940640	.	T	C	.	.	MAF_INRAE=28.481;MAF_USDA=27.059
NC_035084.1	52940699	.	C	G	.	.	MAF_INRAE=20.253;MAF_USDA=15.294
NC_035084.1	52940844	.	C	T	.	.	MAF_USDA=1.667
NC_035084.1	52940896	.	G	A	.	.	MAF_INRAE=5.263
NC_035084.1	52940916	.	C	T	.	.	MAF_USDA=4.118
NC_035084.1	52940927	.	C	T	.	.	MAF_INRAE=3.333;MAF_USDA=2.381
NC_035084.1	52941015	.	G	T	.	.	MAF_USDA=2.459
NC_035084.1	52941090	.	C	T	.	.	MAF_USDA=4.918
NC_035084.1	52941224	.	C	G	.	.	MAF_USDA=1.639
NC_035084.1	52941254	.	C	A	.	.	MAF_USDA=4.167
NC_035084.1	52941276	.	C	T	.	.	MAF_INRAE=3.333;MAF_USDA=4.167
NC_035084.1	52941416	.	C	T	.	.	MAF_INRAE=3.333;MAF_USDA=2.353
NC_035084.1	52941467	.	C	T	.	.	MAF_USDA=1.639
NC_035084.1	52941992	.	T	A	.	.	MAF_INRAE=22.785;MAF_USDA=17.059
NC_035084.1	52942007	.	G	A	.	.	MAF_INRAE=5.263;MAF_USDA=14.583
NC_035084.1	52942093	.	G	T	.	.	MAF_INRAE=10.526;MAF_USDA=2.353
NC_035084.1	52942107	.	C	A	.	.	MAF_INRAE=42.405;MAF_USDA=47.917
NC_035084.1	52942174	.	G	T	.	.	MAF_USDA=4.098
NC_035084.1	52942202	.	G	A	.	.	MAF_INRAE=10.526;MAF_USDA=2.353
NC_035084.1	52942209	.	G	C	.	.	MAF_INRAE=8.333;MAF_USDA=11.176
NC_035084.1	52942273	.	T	C	.	.	MAF_USDA=2.459
NC_035084.1	52942502	.	A	G	.	.	MAF_USDA=6.667
NC_035084.1	52942638	.	G	A	.	.	MAF_USDA=4.167
NC_035084.1	52942671	.	G	A	.	.	MAF_USDA=2.5
NC_035084.1	52942685	.	C	T	.	.	MAF_USDA=4.167
NC_035084.1	52942692	.	G	T	.	.	MAF_INRAE=3.333
NC_035084.1	52942694	.	T	C	.	.	MAF_USDA=1.667
NC_035084.1	52942706	.	G	T	.	.	MAF_USDA=4.762
NC_035084.1	52942721	.	A	T	.	.	MAF_INRAE=11.392;MAF_USDA=4.167
NC_035084.1	52942793	.	G	T	.	.	MAF_USDA=10.119
NC_035084.1	52942901	.	A	G	.	.	MAF_INRAE=7.595;MAF_USDA=7.059
NC_035084.1	52942954	.	C	T	.	.	MAF_USDA=1.639
NC_035084.1	52942963	.	G	C	.	.	MAF_USDA=8.333
NC_035084.1	52943013	.	C	T	.	.	MAF_USDA=2.459
NC_035084.1	52943018	.	C	G	.	.	MAF_USDA=4.098
NC_035084.1	52943019	.	C	T	.	.	MAF_USDA=4.098
NC_035084.1	52943076	.	A	C	.	.	MAF_USDA=1.639
NC_035084.1	52943114	.	T	C	.	.	MAF_INRAE=3.333
NC_035084.1	52943121	.	G	A	.	.	MAF_USDA=2.459
NC_035084.1	52943311	.	A	G	.	.	MAF_INRAE=21.053;MAF_USDA=6.557
NC_035084.1	52943321	.	T	C	.	.	MAF_USDA=2.353
NC_035084.1	52943336	.	T	C	.	.	MAF_INRAE=31.013;MAF_USDA=38.824
NC_035084.1	52943452	.	G	A	.	.	MAF_INRAE=6.667;MAF_USDA=11.765
NC_035084.1	52943529	.	C	G	.	.	MAF_USDA=1.639
NC_035084.1	52943576	.	C	T	.	.	MAF_USDA=4.706
NC_035084.1	52943601	.	T	A	.	.	MAF_USDA=5.738
NC_035084.1	52943602	.	G	T	.	.	MAF_USDA=4.918
NC_035084.1	52943994	.	G	A	.	.	MAF_USDA=8.333
NC_035084.1	52944299	.	C	T	.	.	MAF_INRAE=21.053;MAF_USDA=15.294
NC_035084.1	52944329	.	T	A	.	.	MAF_USDA=1.765
NC_035084.1	52944356	.	T	A	.	.	MAF_USDA=4.167
NC_035084.1	52944357	.	C	A	.	.	MAF_USDA=4.167
NC_035084.1	52944410	.	A	G	.	.	MAF_INRAE=3.333
NC_035084.1	52944533	.	C	T	.	.	MAF_INRAE=15.19;MAF_USDA=34.706
NC_035084.1	52944544	.	T	C	.	.	MAF_INRAE=37.342;MAF_USDA=41.765
NC_035084.1	52944546	.	C	T	.	.	MAF_USDA=7.647
NC_035084.1	52944638	.	C	T	.	.	MAF_INRAE=7.5
NC_035084.1	52944683	.	C	T	.	.	MAF_INRAE=21.053;MAF_USDA=5.738
NC_035084.1	52944787	.	C	T	.	.	MAF_USDA=4.706
NC_035084.1	52944797	.	A	C	.	.	MAF_USDA=2.459
NC_035084.1	52944856	.	C	T	.	.	MAF_INRAE=22.152;MAF_USDA=9.412
NC_035084.1	52944866	.	A	G	.	.	MAF_USDA=2.459
NC_035084.1	52944897	.	A	T	.	.	MAF_INRAE=7.5
NC_035084.1	52944961	.	A	G	.	.	MAF_INRAE=6.667;MAF_USDA=9.412
NC_035084.1	52944976	.	C	T	.	.	MAF_INRAE=6.962;MAF_USDA=17.059
NC_035084.1	52945014	.	G	A	.	.	MAF_USDA=2.459
NC_035084.1	52945033	.	T	C	.	.	MAF_USDA=3.279
NC_035084.1	52945051	.	T	C	.	.	MAF_INRAE=24.051;MAF_USDA=42.353
NC_035084.1	52945141	.	G	A	.	.	MAF_INRAE=7.5
NC_035084.1	52945214	.	G	A	.	.	MAF_USDA=2.459
NC_035084.1	52945389	.	T	G	.	.	MAF_USDA=3.279
NC_035084.1	52945394	.	C	T	.	.	MAF_USDA=3.279
NC_035084.1	52945799	.	C	G	.	.	MAF_INRAE=10.526;MAF_USDA=2.353
NC_035084.1	52945892	.	A	T	.	.	MAF_INRAE=12.658;MAF_USDA=25.294
NC_035084.1	52945899	.	A	G	.	.	MAF_USDA=4.918
NC_035084.1	52946082	.	G	T	.	.	MAF_USDA=4.098
NC_035084.1	52946087	.	A	T	.	.	MAF_USDA=13.934
NC_035084.1	52946150	.	C	G	.	.	MAF_INRAE=12.025;MAF_USDA=34.118
NC_035084.1	52946204	.	C	T	.	.	MAF_USDA=10.656
NC_035084.1	52946231	.	A	T	.	.	MAF_INRAE=21.053;MAF_USDA=10.588
NC_035084.1	52946318	.	C	T	.	.	MAF_INRAE=21.053;MAF_USDA=10.0
NC_035084.1	52946325	.	A	G	.	.	MAF_USDA=6.557
NC_035084.1	52946372	.	T	C	.	.	MAF_INRAE=7.5
NC_035084.1	52946397	.	C	A	.	.	MAF_INRAE=8.861;MAF_USDA=3.279
NC_035084.1	52946414	.	A	T	.	.	MAF_INRAE=3.333
NC_035084.1	52946460	.	C	T	.	.	MAF_INRAE=7.595;MAF_USDA=16.471
NC_035084.1	52946594	.	T	A	.	.	MAF_INRAE=22.152;MAF_USDA=9.524
NC_035084.1	52946601	.	C	G	.	.	MAF_USDA=5.952
NC_035084.1	52946644	.	A	G	.	.	MAF_USDA=3.279
NC_035084.1	52946809	.	T	C	.	.	MAF_INRAE=17.722;MAF_USDA=41.765
NC_035084.1	52946843	.	C	T	.	.	MAF_INRAE=5.263;MAF_USDA=16.667
NC_035084.1	52946888	.	C	T	.	.	MAF_INRAE=7.5;MAF_USDA=18.852
NC_035084.1	52946909	.	C	T	.	.	MAF_INRAE=20.253;MAF_USDA=5.882
NC_035084.1	52946963	.	C	T	.	.	MAF_USDA=1.639
NC_035084.1	52947039	.	G	T	.	.	MAF_INRAE=7.595;MAF_USDA=17.647
NC_035084.1	52947048	.	T	C	.	.	MAF_INRAE=10.127;MAF_USDA=21.176
NC_035084.1	52947059	.	G	C	.	.	MAF_INRAE=7.5
NC_035084.1	52947181	.	C	A	.	.	MAF_INRAE=7.5
NC_035084.1	52947288	.	A	T	.	.	MAF_INRAE=15.823;MAF_USDA=9.412
NC_035084.1	52947298	.	G	C	.	.	MAF_INRAE=17.722;MAF_USDA=41.176
NC_035084.1	52947332	.	G	T	.	.	MAF_INRAE=17.722;MAF_USDA=41.176
NC_035084.1	52947376	.	T	C	.	.	MAF_INRAE=10.759;MAF_USDA=21.176
NC_035084.1	52947414	.	G	T	.	.	MAF_USDA=5.294
NC_035084.1	52947465	.	T	C	.	.	MAF_INRAE=10.759;MAF_USDA=21.176
NC_035084.1	52947565	.	G	A	.	.	MAF_USDA=1.765
NC_035084.1	52947600	.	G	A	.	.	MAF_USDA=4.706
NC_035084.1	52947615	.	G	A	.	.	MAF_INRAE=11.392;MAF_USDA=21.176
NC_035084.1	52947644	.	C	G	.	.	MAF_INRAE=5.833;MAF_USDA=16.667
NC_035084.1	52947783	.	G	A	.	.	MAF_USDA=13.333
NC_035084.1	52947793	.	C	T	.	.	MAF_USDA=1.667
NC_035084.1	52947804	.	A	T	.	.	MAF_USDA=14.583
NC_035084.1	52947859	.	A	C	.	.	MAF_INRAE=18.987;MAF_USDA=40.476
NC_035084.1	52947896	.	C	A	.	.	MAF_USDA=8.197
NC_035084.1	52947898	.	T	C	.	.	MAF_INRAE=11.392;MAF_USDA=21.765
NC_035084.1	52947927	.	T	C	.	.	MAF_INRAE=18.987;MAF_USDA=42.262
NC_035084.1	52947933	.	C	T	.	.	MAF_INRAE=5.263;MAF_USDA=5.882
NC_035084.1	52948002	.	C	T	.	.	MAF_INRAE=21.053;MAF_USDA=4.167
NC_035084.1	52948097	.	A	G	.	.	MAF_USDA=1.667
NC_035084.1	52948223	.	T	G	.	.	MAF_INRAE=11.392;MAF_USDA=21.765
NC_035084.1	52948237	.	A	T	.	.	MAF_INRAE=5.263;MAF_USDA=5.294
NC_035084.1	52948261	.	G	A	.	.	MAF_USDA=6.557
NC_035084.1	52948268	.	C	A	.	.	MAF_USDA=2.459
NC_035084.1	52948375	.	G	A	.	.	MAF_INRAE=7.595;MAF_USDA=16.471
NC_035084.1	52948530	.	A	G	.	.	MAF_INRAE=11.667
NC_035084.1	52948538	.	C	T	.	.	MAF_INRAE=4.167
NC_035084.1	52948539	.	T	C	.	.	MAF_INRAE=11.667
NC_035084.1	52948543	.	C	T	.	.	MAF_INRAE=6.962;MAF_USDA=15.882
NC_035084.1	52948553	.	A	T	.	.	MAF_USDA=3.279
NC_035084.1	52948608	.	C	T	.	.	MAF_INRAE=11.667;MAF_USDA=7.059
NC_035084.1	52948674	.	G	A	.	.	MAF_INRAE=11.392;MAF_USDA=20.588
NC_035084.1	52948683	.	G	T	.	.	MAF_USDA=2.459
NC_035084.1	52948735	.	A	C	.	.	MAF_USDA=4.098
NC_035084.1	52948739	.	T	G	.	.	MAF_USDA=2.459
NC_035084.1	52948759	.	T	A	.	.	MAF_INRAE=10.759;MAF_USDA=22.353
NC_035084.1	52948763	.	T	G	.	.	MAF_USDA=2.459
NC_035084.1	52948784	.	T	A	.	.	MAF_USDA=2.459
NC_035084.1	52948816	.	A	C	.	.	MAF_USDA=4.167
NC_035084.1	52948834	.	G	A	.	.	MAF_INRAE=8.333;MAF_USDA=11.765
NC_035084.1	52948975	.	A	T	.	.	MAF_INRAE=8.861;MAF_USDA=17.059
NC_035084.1	52949123	.	A	G	.	.	MAF_USDA=2.459
NC_035084.1	52949169	.	T	C	.	.	MAF_INRAE=18.354;MAF_USDA=38.824
NC_035084.1	52949174	.	G	A	.	.	MAF_USDA=4.918
NC_035084.1	52949252	.	G	T	.	.	MAF_INRAE=11.392;MAF_USDA=21.176
NC_035084.1	52949471	.	T	C	.	.	MAF_INRAE=17.722;MAF_USDA=39.412
NC_035084.1	52949482	.	C	A	.	.	MAF_INRAE=17.722;MAF_USDA=31.25
NC_035084.1	52949496	.	A	G	.	.	MAF_INRAE=5.263;MAF_USDA=5.952
NC_035084.1	52949698	.	C	T	.	.	MAF_INRAE=10.127;MAF_USDA=21.765
NC_035084.1	52949761	.	G	A	.	.	MAF_INRAE=17.722;MAF_USDA=37.647
NC_035084.1	52949801	.	C	A	.	.	MAF_INRAE=17.722;MAF_USDA=39.881
NC_035084.1	52949829	.	C	T	.	.	MAF_INRAE=5.263;MAF_USDA=5.882
NC_035084.1	52949837	.	C	T	.	.	MAF_USDA=1.639
NC_035084.1	52949865	.	T	C	.	.	MAF_USDA=3.279
NC_035084.1	52949906	.	A	G	.	.	MAF_INRAE=17.089
NC_035084.1	52949909	.	T	G	.	.	MAF_INRAE=14.167
NC_035084.1	52949915	.	TA	TT	.	.	MAF_USDA=41.667
NC_035084.1	52949916	.	A	T	.	.	MAF_INRAE=23.418
NC_035084.1	52949988	.	T	A	.	.	MAF_INRAE=26.316;MAF_USDA=37.195
NC_035084.1	52949989	.	C	G	.	.	MAF_USDA=12.5
NC_035084.1	52950103	.	G	A	.	.	MAF_INRAE=5.696;MAF_USDA=15.882
NC_035084.1	52950130	.	A	T	.	.	MAF_USDA=2.083
NC_035084.1	52950143	.	A	T	.	.	MAF_INRAE=17.089;MAF_USDA=38.235
NC_035084.1	52950193	.	C	A	.	.	MAF_INRAE=6.667;MAF_USDA=16.667
NC_035084.1	52950206	.	C	G	.	.	MAF_INRAE=21.053;MAF_USDA=4.098
NC_035084.1	52950281	.	A	C	.	.	MAF_INRAE=5.263;MAF_USDA=5.882
NC_035084.1	52950297	.	G	A	.	.	MAF_INRAE=17.722;MAF_USDA=37.647
NC_035084.1	52950328	.	A	T	.	.	MAF_INRAE=10.127;MAF_USDA=22.353
NC_035084.1	52950394	.	T	A	.	.	MAF_INRAE=16.456;MAF_USDA=41.176
NC_035084.1	52950405	.	T	A	.	.	MAF_INRAE=6.329;MAF_USDA=16.471
NC_035084.1	52950423	.	C	T	.	.	MAF_INRAE=14.167;MAF_USDA=31.25
NC_035084.1	52950433	.	A	T	.	.	MAF_USDA=31.25
NC_035084.1	52950434	.	A	T	.	.	MAF_USDA=31.25
NC_035084.1	52950437	.	G	A	.	.	MAF_USDA=31.25
NC_035084.1	52950439	.	C	A	.	.	MAF_USDA=31.25
NC_035084.1	52950505	.	C	T	.	.	MAF_INRAE=7.5
NC_035084.1	52950768	.	G	T	.	.	MAF_INRAE=7.595;MAF_USDA=16.471
NC_035084.1	52950796	.	T	C	.	.	MAF_USDA=2.459
NC_035084.1	52950801	.	A	G	.	.	MAF_INRAE=5.0
NC_035084.1	52950815	.	G	A	.	.	MAF_USDA=1.639
NC_035084.1	52950955	.	A	C	.	.	MAF_INRAE=8.861;MAF_USDA=2.459
NC_035084.1	52951007	.	G	A	.	.	MAF_USDA=2.459
NC_035084.1	52951024	.	C	T	.	.	MAF_INRAE=7.595;MAF_USDA=17.059
NC_035084.1	52951125	.	A	G	.	.	MAF_USDA=1.639
NC_035084.1	52951130	.	G	A	.	.	MAF_INRAE=17.722;MAF_USDA=38.824
NC_035084.1	52951165	.	A	T	.	.	MAF_INRAE=8.861;MAF_USDA=3.279
NC_035084.1	52951231	.	T	C	.	.	MAF_INRAE=17.089;MAF_USDA=38.235
NC_035084.1	52951264	.	T	C	.	.	MAF_INRAE=7.5
NC_035084.1	52951311	.	G	T	.	.	MAF_USDA=6.557
NC_035084.1	52951326	.	G	A	.	.	MAF_INRAE=17.089;MAF_USDA=39.412
NC_035084.1	52951331	.	T	A	.	.	MAF_INRAE=17.089;MAF_USDA=40.588
NC_035084.1	52951335	.	T	A	.	.	MAF_INRAE=5.833;MAF_USDA=22.353
NC_035084.1	52951353	.	C	T	.	.	MAF_INRAE=5.833;MAF_USDA=12.941
NC_035084.1	52951354	.	G	A	.	.	MAF_INRAE=5.263;MAF_USDA=6.471
NC_035084.1	52951443	.	C	A	.	.	MAF_INRAE=16.456;MAF_USDA=38.824
NC_035084.1	52951489	.	T	G	.	.	MAF_USDA=1.639
NC_035084.1	52951496	.	C	T	.	.	MAF_INRAE=17.722;MAF_USDA=38.235
NC_035084.1	52951625	.	T	A	.	.	MAF_USDA=1.639
NC_035084.1	52951633	.	C	T	.	.	MAF_USDA=5.738
NC_035084.1	52951737	.	C	A	.	.	MAF_INRAE=17.722;MAF_USDA=39.412
NC_035084.1	52951816	.	G	A	.	.	MAF_USDA=1.639
NC_035084.1	52951825	.	C	T	.	.	MAF_USDA=1.639
NC_035084.1	52951843	.	G	T	.	.	MAF_INRAE=3.333
NC_035084.1	52951877	.	C	T	.	.	MAF_INRAE=7.5;MAF_USDA=15.574
NC_035084.1	52952041	.	C	T	.	.	MAF_INRAE=17.722;MAF_USDA=49.412
NC_035084.1	52952050	.	C	T	.	.	MAF_INRAE=17.722;MAF_USDA=47.059
NC_035084.1	52952070	.	C	A	.	.	MAF_USDA=4.098
NC_035084.1	52952091	.	G	A	.	.	MAF_INRAE=21.053;MAF_USDA=13.934
NC_035084.1	52952120	.	T	G	.	.	MAF_INRAE=6.667;MAF_USDA=11.176
NC_035084.1	52952124	.	G	T	.	.	MAF_INRAE=17.722;MAF_USDA=45.882
NC_035084.1	52952151	.	A	G	.	.	MAF_INRAE=7.5;MAF_USDA=25.41
NC_035084.1	52952158	.	G	T	.	.	MAF_USDA=5.738
NC_035084.1	52952164	.	T	A	.	.	MAF_INRAE=10.759;MAF_USDA=15.294
NC_035084.1	52952165	.	A	T	.	.	MAF_USDA=4.098
NC_035084.1	52952171	.	G	T	.	.	MAF_INRAE=7.595;MAF_USDA=24.706
NC_035084.1	52952176	.	T	C	.	.	MAF_INRAE=21.053;MAF_USDA=13.115
NC_035084.1	52952291	.	C	A	.	.	MAF_INRAE=17.722;MAF_USDA=45.882
NC_035084.1	52952380	.	C	T	.	.	MAF_USDA=2.459
NC_035084.1	52952388	.	G	C	.	.	MAF_INRAE=17.722;MAF_USDA=46.471
NC_035084.1	52952443	.	C	T	.	.	MAF_USDA=1.639
NC_035084.1	52952453	.	G	A	.	.	MAF_USDA=6.557
NC_035084.1	52952493	.	T	G	.	.	MAF_INRAE=18.354;MAF_USDA=46.471
NC_035084.1	52952512	.	G	T	.	.	MAF_INRAE=18.987;MAF_USDA=44.118
NC_035084.1	52952517	.	C	A	.	.	MAF_INRAE=21.053;MAF_USDA=14.754
NC_035084.1	52952555	.	T	C	.	.	MAF_INRAE=7.595;MAF_USDA=24.118
NC_035084.1	52952667	.	C	A	.	.	MAF_INRAE=10.127;MAF_USDA=20.833
NC_035084.1	52952668	.	A	T	.	.	MAF_USDA=1.765
NC_035084.1	52952670	.	T	G	.	.	MAF_INRAE=6.667
NC_035084.1	52952748	.	G	T	.	.	MAF_USDA=21.176
NC_035084.1	52952804	.	A	G	.	.	MAF_USDA=2.459
NC_035084.1	52952815	.	C	A	.	.	MAF_INRAE=21.053;MAF_USDA=4.098
NC_035084.1	52952891	.	G	T	.	.	MAF_USDA=7.377
NC_035084.1	52952918	.	A	T	.	.	MAF_INRAE=17.722;MAF_USDA=45.882
NC_035084.1	52952934	.	C	T	.	.	MAF_INRAE=21.053;MAF_USDA=6.557
NC_035084.1	52952941	.	C	G	.	.	MAF_INRAE=5.833;MAF_USDA=4.706
NC_035084.1	52952967	.	C	A	.	.	MAF_INRAE=7.595;MAF_USDA=3.279
NC_035084.1	52953039	.	C	A	.	.	MAF_INRAE=37.342;MAF_USDA=9.412
NC_035084.1	52953085	.	G	A	.	.	MAF_INRAE=17.722;MAF_USDA=45.882
NC_035084.1	52953097	.	T	G	.	.	MAF_INRAE=17.722;MAF_USDA=46.471
NC_035084.1	52953113	.	A	G	.	.	MAF_USDA=3.279
NC_035084.1	52953147	.	A	C	.	.	MAF_INRAE=18.354;MAF_USDA=46.471
NC_035084.1	52953273	.	G	A	.	.	MAF_USDA=3.279
NC_035084.1	52953386	.	C	G	.	.	MAF_INRAE=45.57;MAF_USDA=45.882
NC_035084.1	52953467	.	G	T	.	.	MAF_INRAE=7.5
NC_035084.1	52953528	.	A	G	.	.	MAF_INRAE=20.253;MAF_USDA=7.059
NC_035084.1	52953562	.	A	C	.	.	MAF_INRAE=47.468;MAF_USDA=41.765
NC_035084.1	52953568	.	A	C	.	.	MAF_INRAE=6.667;MAF_USDA=5.294
NC_035084.1	52953639	.	T	C	.	.	MAF_INRAE=12.658;MAF_USDA=34.118
NC_035084.1	52953640	.	A	C	.	.	MAF_INRAE=8.333;MAF_USDA=35.882
NC_035084.1	52953651	.	T	G	.	.	MAF_INRAE=12.658;MAF_USDA=33.529
NC_035084.1	52953700	.	A	G	.	.	MAF_INRAE=48.333
NC_035084.1	52953761	.	C	G	.	.	MAF_USDA=23.77
NC_035084.1	52953867	.	A	C	.	.	MAF_USDA=23.77
NC_035084.1	52953877	.	T	A	.	.	MAF_USDA=11.765
NC_035084.1	52953908	.	C	T	.	.	MAF_INRAE=15.789;MAF_USDA=14.754
NC_035084.1	52953987	.	A	C	.	.	MAF_INRAE=2.5
NC_035084.1	52954009	.	C	A	.	.	MAF_USDA=12.295
NC_035084.1	52954010	.	T	C	.	.	MAF_USDA=14.754
NC_035084.1	52954031	.	A	C	.	.	MAF_INRAE=2.5;MAF_USDA=10.656
NC_035084.1	52954128	.	C	T	.	.	MAF_USDA=5.833
NC_035084.1	52954583	.	G	A	.	.	MAF_USDA=8.333
NC_035084.1	52954655	.	C	G	.	.	MAF_USDA=14.583
NC_035084.1	52954656	.	G	A	.	.	MAF_INRAE=7.5;MAF_USDA=16.667
NC_035084.1	52954790	.	A	T	.	.	MAF_INRAE=39.873;MAF_USDA=38.824
NC_035084.1	52954825	.	C	T	.	.	MAF_INRAE=39.873;MAF_USDA=21.176
NC_035084.1	52954826	.	C	T	.	.	MAF_INRAE=47.468;MAF_USDA=42.941
NC_035084.1	52954885	.	T	C	.	.	MAF_INRAE=15.823;MAF_USDA=8.929
NC_035084.1	52954943	.	C	A	.	.	MAF_USDA=1.639
NC_035084.1	52954966	.	C	A	.	.	MAF_INRAE=6.667;MAF_USDA=12.353
NC_035084.1	52954969	.	C	T	.	.	MAF_USDA=1.639
NC_035084.1	52955039	.	C	T	.	.	MAF_INRAE=42.405;MAF_USDA=28.235
NC_035084.1	52955059	.	T	G	.	.	MAF_USDA=22.951
NC_035084.1	52955077	.	G	T	.	.	MAF_INRAE=20.253;MAF_USDA=12.353
NC_035084.1	52955084	.	G	A	.	.	MAF_INRAE=5.263;MAF_USDA=14.583
NC_035084.1	52955090	.	T	C	.	.	MAF_USDA=1.639
NC_035084.1	52955121	.	A	T	.	.	MAF_USDA=8.333
NC_035084.1	52955122	.	T	C	.	.	MAF_USDA=23.77
NC_035084.1	52955165	.	C	T	.	.	MAF_USDA=1.639
NC_035084.1	52955200	.	T	G	.	.	MAF_INRAE=5.263;MAF_USDA=5.294
NC_035084.1	52955355	.	C	T	.	.	MAF_INRAE=15.19;MAF_USDA=8.824
NC_035084.1	52955361	.	A	G	.	.	MAF_INRAE=47.468;MAF_USDA=40.588
NC_035084.1	52955428	.	G	A	.	.	MAF_USDA=5.738
NC_035084.1	52955463	.	A	T	.	.	MAF_INRAE=12.658;MAF_USDA=36.471
NC_035084.1	52955474	.	T	C	.	.	MAF_INRAE=5.263;MAF_USDA=6.471
NC_035084.1	52955493	.	G	T	.	.	MAF_USDA=2.459
NC_035084.1	52955516	.	G	T	.	.	MAF_USDA=2.459
NC_035084.1	52955517	.	G	T	.	.	MAF_USDA=2.459
NC_035084.1	52955557	.	A	C	.	.	MAF_INRAE=12.658;MAF_USDA=34.118
NC_035084.1	52955559	.	A	G	.	.	MAF_INRAE=8.333;MAF_USDA=34.118
NC_035084.1	52955567	.	C	A	.	.	MAF_INRAE=12.658;MAF_USDA=34.118
NC_035084.1	52955598	.	A	G	.	.	MAF_INRAE=47.468;MAF_USDA=40.588
NC_035084.1	52955604	.	T	C	.	.	MAF_USDA=23.77
NC_035084.1	52955635	.	C	T	.	.	MAF_USDA=2.353
NC_035084.1	52955732	.	A	C	.	.	MAF_USDA=1.639
NC_035084.1	52955793	.	G	T	.	.	MAF_USDA=2.459
NC_035084.1	52955805	.	G	C	.	.	MAF_USDA=7.377
NC_035084.1	52955857	.	C	G	.	.	MAF_USDA=1.639
NC_035084.1	52955888	.	C	A	.	.	MAF_INRAE=12.658;MAF_USDA=36.471
NC_035084.1	52956073	.	G	A	.	.	MAF_INRAE=38.608;MAF_USDA=20.588
NC_035084.1	52956168	.	A	C	.	.	MAF_INRAE=5.263
NC_035084.1	52956208	.	C	A	.	.	MAF_USDA=12.353
NC_035084.1	52956209	.	T	G	.	.	MAF_USDA=13.529
NC_035084.1	52956224	.	T	A	.	.	MAF_USDA=8.235
NC_035084.1	52956242	.	G	T	.	.	MAF_USDA=4.167
NC_035084.1	52956271	.	T	C	.	.	MAF_USDA=30.0
NC_035084.1	52956307	.	C	A	.	.	MAF_USDA=7.377
NC_035084.1	52956442	.	C	A	.	.	MAF_USDA=9.836
NC_035084.1	52956447	.	C	T	.	.	MAF_INRAE=7.5;MAF_USDA=7.377
NC_035084.1	52956482	.	T	A	.	.	MAF_USDA=1.639
NC_035084.1	52956538	.	C	A	.	.	MAF_INRAE=26.316;MAF_USDA=34.118
NC_035084.1	52956649	.	A	C	.	.	MAF_INRAE=42.405;MAF_USDA=43.529
NC_035084.1	52956713	.	T	C	.	.	MAF_INRAE=12.658;MAF_USDA=33.529
NC_035084.1	52956730	.	G	A	.	.	MAF_USDA=5.0
NC_035084.1	52956798	.	G	A	.	.	MAF_INRAE=37.975;MAF_USDA=20.588
NC_035084.1	52956799	.	G	T	.	.	MAF_INRAE=45.0;MAF_USDA=20.588
NC_035084.1	52957032	.	G	A	.	.	MAF_USDA=1.765
NC_035084.1	52957108	.	G	A	.	.	MAF_INRAE=45.57;MAF_USDA=33.529
NC_035084.1	52957152	.	T	A	.	.	MAF_INRAE=10.526
NC_035084.1	52957166	.	C	T	.	.	MAF_USDA=1.639
NC_035084.1	52957176	.	C	T	.	.	MAF_USDA=2.459
NC_035084.1	52957231	.	C	G	.	.	MAF_INRAE=10.0;MAF_USDA=8.235
NC_035084.1	52957266	.	T	C	.	.	MAF_USDA=4.167
NC_035084.1	52957326	.	C	A	.	.	MAF_INRAE=6.329
NC_035084.1	52957327	.	C	T	.	.	MAF_INRAE=36.667;MAF_USDA=38.235
NC_035084.1	52957337	.	A	G	.	.	MAF_USDA=2.459
NC_035084.1	52957528	.	C	T	.	.	MAF_USDA=1.639
NC_035084.1	52957538	.	G	A	.	.	MAF_USDA=1.639
NC_035084.1	52957551	.	C	A	.	.	MAF_INRAE=10.526;MAF_USDA=4.167
NC_035084.1	52957585	.	C	T	.	.	MAF_INRAE=6.667;MAF_USDA=16.667
NC_035084.1	52957740	.	T	C	.	.	MAF_USDA=18.852
NC_035084.1	52957754	.	C	G	.	.	MAF_USDA=5.738
NC_035084.1	52957775	.	G	A	.	.	MAF_INRAE=6.667;MAF_USDA=16.471
NC_035084.1	52957819	.	A	G	.	.	MAF_INRAE=10.526;MAF_USDA=3.279
NC_035084.1	52957988	.	G	A	.	.	MAF_USDA=1.639
NC_035084.1	52958003	.	C	T	.	.	MAF_USDA=1.639
NC_035084.1	52958064	.	G	A	.	.	MAF_INRAE=15.823;MAF_USDA=10.588
NC_035084.1	52958121	.	G	A	.	.	MAF_INRAE=29.114;MAF_USDA=28.824
NC_035084.1	52958150	.	T	A	.	.	MAF_INRAE=29.114;MAF_USDA=28.824
NC_035084.1	52958208	.	T	C	.	.	MAF_USDA=3.279
NC_035084.1	52958210	.	T	C	.	.	MAF_USDA=3.279
NC_035084.1	52958260	.	T	A	.	.	MAF_INRAE=29.747;MAF_USDA=28.824
NC_035084.1	52958302	.	C	T	.	.	MAF_INRAE=34.81;MAF_USDA=38.235
NC_035084.1	52958308	.	C	A	.	.	MAF_INRAE=6.667;MAF_USDA=15.882
NC_035084.1	52958378	.	A	C	.	.	MAF_INRAE=15.19;MAF_USDA=2.5
NC_035084.1	52958400	.	G	T	.	.	MAF_USDA=3.333
NC_035084.1	52958419	.	G	T	.	.	MAF_INRAE=6.667
NC_035084.1	52958430	.	C	T	.	.	MAF_USDA=4.167
NC_035084.1	52958642	.	A	G	.	.	MAF_INRAE=6.667;MAF_USDA=20.0
NC_035084.1	52958674	.	A	T	.	.	MAF_USDA=1.639
NC_035084.1	52958676	.	G	A	.	.	MAF_INRAE=7.5
NC_035084.1	52958741	.	T	G	.	.	MAF_USDA=2.459
NC_035084.1	52958831	.	C	T	.	.	MAF_INRAE=44.937;MAF_USDA=30.952
NC_035084.1	52958905	.	C	T	.	.	MAF_USDA=2.459
NC_035084.1	52959313	.	G	A	.	.	MAF_INRAE=37.342;MAF_USDA=20.0
NC_035084.1	52959452	.	A	T	.	.	MAF_INRAE=17.5;MAF_USDA=27.647
NC_035084.1	52959509	.	C	A	.	.	MAF_INRAE=6.667;MAF_USDA=20.833
NC_035084.1	52959513	.	G	A	.	.	MAF_INRAE=6.667;MAF_USDA=17.262
NC_035084.1	52959524	.	C	T	.	.	MAF_INRAE=37.342;MAF_USDA=19.048
NC_035084.1	52959570	.	C	T	.	.	MAF_USDA=2.459
NC_035084.1	52959599	.	G	C	.	.	MAF_INRAE=13.158;MAF_USDA=27.083
NC_035084.1	52959615	.	G	T	.	.	MAF_USDA=16.471
NC_035084.1	52959636	.	T	G	.	.	MAF_USDA=33.333
NC_035084.1	52959850	.	G	A	.	.	MAF_INRAE=6.667;MAF_USDA=15.294
NC_035084.1	52960031	.	G	T	.	.	MAF_USDA=1.639
NC_035084.1	52960114	.	T	G	.	.	MAF_INRAE=6.962;MAF_USDA=42.941
NC_035084.1	52960151	.	C	T	.	.	MAF_USDA=4.918
NC_035084.1	52960219	.	G	C	.	.	MAF_INRAE=6.667;MAF_USDA=12.353
NC_035084.1	52960263	.	G	A	.	.	MAF_INRAE=6.667;MAF_USDA=12.353
NC_035084.1	52960277	.	G	A	.	.	MAF_INRAE=10.526;MAF_USDA=5.952
NC_035084.1	52960311	.	C	A	.	.	MAF_INRAE=27.215;MAF_USDA=28.235
NC_035084.1	52960345	.	G	T	.	.	MAF_INRAE=28.481;MAF_USDA=3.529
NC_035084.1	52960378	.	C	G	.	.	MAF_INRAE=7.5;MAF_USDA=8.197
NC_035084.1	52960472	.	G	A	.	.	MAF_USDA=2.459
NC_035084.1	52960602	.	T	C	.	.	MAF_USDA=10.0
NC_035084.1	52960713	.	G	A	.	.	MAF_USDA=2.459
NC_035084.1	52960831	.	G	A	.	.	MAF_INRAE=27.215;MAF_USDA=31.176
NC_035084.1	52960971	.	C	A	.	.	MAF_USDA=1.639
NC_035084.1	52961062	.	A	G	.	.	MAF_INRAE=6.667;MAF_USDA=9.836
NC_035084.1	52961073	.	G	A	.	.	MAF_INRAE=6.667
NC_035084.1	52961157	.	G	A	.	.	MAF_USDA=1.667
NC_035084.1	52961246	.	T	C	.	.	MAF_USDA=2.542
NC_035084.1	52961806	.	G	C	.	.	MAF_USDA=14.583
NC_035084.1	52961906	.	G	C	.	.	MAF_USDA=12.651
NC_035084.1	52961959	.	C	T	.	.	MAF_USDA=8.929
NC_035084.1	52961975	.	T	G	.	.	MAF_INRAE=31.579;MAF_USDA=48.214
NC_035084.1	52961985	.	G	A	.	.	MAF_INRAE=29.747;MAF_USDA=35.119
NC_035084.1	52962011	.	T	A	.	.	MAF_INRAE=28.481;MAF_USDA=36.471
NC_035084.1	52962113	.	G	A	.	.	MAF_USDA=2.459
NC_035084.1	52962214	.	C	T	.	.	MAF_INRAE=37.342;MAF_USDA=15.663
NC_035084.1	52962371	.	C	T	.	.	MAF_INRAE=6.667;MAF_USDA=14.118
NC_035084.1	52962385	.	T	C	.	.	MAF_INRAE=32.911;MAF_USDA=47.059
NC_035084.1	52962484	.	C	A	.	.	MAF_USDA=4.918
NC_035084.1	52962587	.	G	C	.	.	MAF_USDA=2.459
NC_035084.1	52962622	.	C	T	.	.	MAF_INRAE=6.667;MAF_USDA=11.765
NC_035084.1	52962723	.	G	A	.	.	MAF_INRAE=2.5;MAF_USDA=5.738
NC_035084.1	52963189	.	G	T	.	.	MAF_INRAE=6.667;MAF_USDA=11.765
NC_035084.1	52963259	.	T	A	.	.	MAF_INRAE=10.526;MAF_USDA=2.459
NC_035084.1	52963277	.	C	A	.	.	MAF_USDA=9.016
NC_035084.1	52963743	.	C	T	.	.	MAF_USDA=4.098
NC_035084.1	52963828	.	G	T	.	.	MAF_USDA=2.353
NC_035084.1	52963877	.	C	G	.	.	MAF_USDA=2.459
NC_035084.1	52963889	.	A	G	.	.	MAF_INRAE=26.582;MAF_USDA=23.529
NC_035084.1	52964000	.	G	A	.	.	MAF_USDA=3.529
NC_035084.1	52964111	.	C	T	.	.	MAF_USDA=2.5
NC_035084.1	52964165	.	G	A	.	.	MAF_INRAE=32.278;MAF_USDA=44.118
NC_035084.1	52964361	.	A	G	.	.	MAF_INRAE=7.5
NC_035084.1	52964364	.	C	T	.	.	MAF_USDA=6.471
NC_035084.1	52964367	.	G	T	.	.	MAF_INRAE=15.823;MAF_USDA=11.475
NC_035084.1	52964389	.	GGAGAGAGAGAG	GGAGAGAGAGAA	.	.	MAF_USDA=45.833
NC_035084.1	52964400	.	G	A	.	.	MAF_INRAE=44.937
NC_035084.1	52964448	.	G	A	.	.	MAF_INRAE=42.405;MAF_USDA=20.0
NC_035084.1	52964467	.	G	C	.	.	MAF_USDA=9.016
NC_035084.1	52964500	.	G	C	.	.	MAF_INRAE=10.526;MAF_USDA=1.639
NC_035084.1	52964507	.	G	T	.	.	MAF_USDA=22.951
NC_035084.1	52964579	.	T	G	.	.	MAF_USDA=4.167
NC_035084.1	52964603	.	A	C	.	.	MAF_INRAE=20.253;MAF_USDA=16.667
NC_035084.1	52965133	.	A	T	.	.	MAF_USDA=2.586
NC_035084.1	52965189	.	G	T	.	.	MAF_USDA=1.667
NC_035084.1	52965348	.	T	C	.	.	MAF_INRAE=31.646;MAF_USDA=43.452
NC_035084.1	52965361	.	G	T	.	.	MAF_INRAE=15.19;MAF_USDA=5.833
NC_035084.1	52965542	.	C	T	.	.	MAF_USDA=1.765
NC_035084.1	52965677	.	C	A	.	.	MAF_INRAE=8.861;MAF_USDA=5.882
NC_035084.1	52965721	.	C	T	.	.	MAF_INRAE=11.392;MAF_USDA=6.471
NC_035084.1	52965731	.	C	T	.	.	MAF_INRAE=6.667;MAF_USDA=12.353
NC_035084.1	52965913	.	T	C	.	.	MAF_INRAE=20.886;MAF_USDA=14.706
NC_035084.1	52965917	.	A	G	.	.	MAF_INRAE=3.333
NC_035084.1	52966038	.	T	G	.	.	MAF_INRAE=6.667;MAF_USDA=9.412
NC_035084.1	52966100	.	A	G	.	.	MAF_USDA=1.639
NC_035084.1	52966334	.	G	C	.	.	MAF_INRAE=6.962;MAF_USDA=28.824
NC_035084.1	52966337	.	C	T	.	.	MAF_INRAE=37.342;MAF_USDA=10.588
NC_035084.1	52966354	.	C	T	.	.	MAF_USDA=2.459
NC_035084.1	52966427	.	C	T	.	.	MAF_INRAE=21.053;MAF_USDA=4.098
NC_035084.1	52966428	.	G	A	.	.	MAF_INRAE=6.667;MAF_USDA=11.765
NC_035084.1	52966471	.	C	T	.	.	MAF_USDA=2.941
NC_035084.1	52966477	.	G	A	.	.	MAF_USDA=1.639
NC_035084.1	52966507	.	G	A	.	.	MAF_INRAE=20.253;MAF_USDA=14.706
NC_035084.1	52966575	.	T	C	.	.	MAF_INRAE=14.557;MAF_USDA=7.059
NC_035084.1	52966599	.	G	A	.	.	MAF_INRAE=5.833;MAF_USDA=12.353
NC_035084.1	52966601	.	C	T	.	.	MAF_INRAE=37.342;MAF_USDA=10.0
NC_035084.1	52966795	.	C	G	.	.	MAF_INRAE=12.658;MAF_USDA=22.941
NC_035084.1	52966879	.	A	G	.	.	MAF_INRAE=5.0;MAF_USDA=11.176
NC_035084.1	52966905	.	T	C	.	.	MAF_INRAE=15.789;MAF_USDA=13.529
NC_035084.1	52967091	.	A	G	.	.	MAF_INRAE=5.833;MAF_USDA=11.765
NC_035084.1	52967134	.	G	C	.	.	MAF_USDA=1.639
NC_035084.1	52967147	.	C	T	.	.	MAF_USDA=2.459
NC_035084.1	52967337	.	T	C	.	.	MAF_INRAE=5.696;MAF_USDA=5.882
NC_035084.1	52967361	.	G	C	.	.	MAF_INRAE=6.667
NC_035084.1	52967510	.	G	A	.	.	MAF_INRAE=35.443;MAF_USDA=29.167
NC_035084.1	52967542	.	G	T	.	.	MAF_INRAE=6.667;MAF_USDA=16.667
NC_035084.1	52967571	.	A	G	.	.	MAF_INRAE=19.62;MAF_USDA=12.941
NC_035084.1	52967578	.	G	A	.	.	MAF_USDA=3.279
NC_035084.1	52967590	.	T	G	.	.	MAF_INRAE=5.063;MAF_USDA=5.882
NC_035084.1	52967618	.	C	G	.	.	MAF_USDA=4.098
NC_035084.1	52967791	.	G	A	.	.	MAF_INRAE=21.053;MAF_USDA=4.918
NC_035084.1	52967799	.	G	A	.	.	MAF_INRAE=5.263
NC_035084.1	52967800	.	A	T	.	.	MAF_USDA=4.918
NC_035084.1	52967859	.	C	T	.	.	MAF_INRAE=7.5
NC_035084.1	52967931	.	T	C	.	.	MAF_USDA=3.279
NC_035084.1	52968012	.	G	C	.	.	MAF_INRAE=10.526;MAF_USDA=4.918
NC_035084.1	52968017	.	C	G	.	.	MAF_INRAE=10.127;MAF_USDA=19.672
NC_035084.1	52968061	.	T	G	.	.	MAF_INRAE=6.667;MAF_USDA=10.656
NC_035084.1	52968084	.	T	A	.	.	MAF_INRAE=10.127;MAF_USDA=18.235
NC_035084.1	52968111	.	A	T	.	.	MAF_INRAE=15.19;MAF_USDA=12.295
NC_035084.1	52968127	.	G	A	.	.	MAF_INRAE=6.667;MAF_USDA=12.353
NC_035084.1	52968154	.	G	T	.	.	MAF_INRAE=5.833;MAF_USDA=16.667
NC_035084.1	52968330	.	C	T	.	.	MAF_INRAE=21.053;MAF_USDA=4.098
NC_035084.1	52968354	.	C	T	.	.	MAF_USDA=2.459
NC_035084.1	52968381	.	C	T	.	.	MAF_USDA=2.459
NC_035084.1	52968387	.	C	T	.	.	MAF_INRAE=5.263;MAF_USDA=10.588
NC_035084.1	52968460	.	T	G	.	.	MAF_INRAE=6.329;MAF_USDA=7.059
NC_035084.1	52968495	.	T	C	.	.	MAF_INRAE=37.975;MAF_USDA=8.824
NC_035084.1	52968511	.	A	C	.	.	MAF_USDA=3.279
NC_035084.1	52968512	.	C	T	.	.	MAF_USDA=3.279
NC_035084.1	52968546	.	T	G	.	.	MAF_INRAE=11.392;MAF_USDA=17.059
NC_035084.1	52968636	.	T	G	.	.	MAF_INRAE=6.667;MAF_USDA=12.353
NC_035084.1	52968640	.	T	A	.	.	MAF_INRAE=6.667;MAF_USDA=12.353
NC_035084.1	52968673	.	A	T	.	.	MAF_USDA=1.639
NC_035084.1	52968675	.	G	T	.	.	MAF_USDA=1.639
NC_035084.1	52968690	.	C	A	.	.	MAF_USDA=1.639
NC_035084.1	52968794	.	C	A	.	.	MAF_USDA=8.333
NC_035084.1	52968940	.	C	A	.	.	MAF_USDA=1.765
NC_035084.1	52968943	.	C	T	.	.	MAF_INRAE=6.667;MAF_USDA=5.294
NC_035084.1	52968997	.	A	C	.	.	MAF_INRAE=5.0;MAF_USDA=12.5
NC_035084.1	52969016	.	G	T	.	.	MAF_INRAE=6.667;MAF_USDA=12.353
NC_035084.1	52969035	.	C	T	.	.	MAF_INRAE=6.667;MAF_USDA=12.353
NC_035084.1	52969059	.	C	T	.	.	MAF_USDA=1.639
NC_035084.1	52969070	.	A	T	.	.	MAF_INRAE=31.013;MAF_USDA=19.412
NC_035084.1	52969109	.	C	A	.	.	MAF_USDA=3.529
NC_035084.1	52969127	.	A	C	.	.	MAF_INRAE=35.443;MAF_USDA=24.118
NC_035084.1	52969132	.	A	C	.	.	MAF_INRAE=5.833;MAF_USDA=12.353
NC_035084.1	52969149	.	A	T	.	.	MAF_INRAE=21.053;MAF_USDA=5.738
NC_035084.1	52969157	.	G	T	.	.	MAF_INRAE=46.203;MAF_USDA=44.118
NC_035084.1	52969197	.	A	C	.	.	MAF_INRAE=46.203;MAF_USDA=43.529
NC_035084.1	52969211	.	C	T	.	.	MAF_INRAE=5.833;MAF_USDA=15.294
NC_035084.1	52969278	.	C	T	.	.	MAF_INRAE=5.263;MAF_USDA=10.588
NC_035084.1	52969310	.	T	C	.	.	MAF_USDA=2.459
NC_035084.1	52969314	.	C	T	.	.	MAF_INRAE=15.823;MAF_USDA=14.754
NC_035084.1	52969343	.	G	A	.	.	MAF_INRAE=15.19;MAF_USDA=11.765
NC_035084.1	52969357	.	T	G	.	.	MAF_INRAE=47.468;MAF_USDA=43.529
NC_035084.1	52969377	.	T	G	.	.	MAF_INRAE=6.667;MAF_USDA=12.353
NC_035084.1	52969386	.	T	C	.	.	MAF_INRAE=15.19;MAF_USDA=10.0
NC_035084.1	52969395	.	G	A	.	.	MAF_INRAE=6.329;MAF_USDA=5.294
NC_035084.1	52969406	.	G	A	.	.	MAF_INRAE=6.667;MAF_USDA=11.765
NC_035084.1	52969419	.	C	T	.	.	MAF_INRAE=47.468;MAF_USDA=42.941
NC_035084.1	52969423	.	C	A	.	.	MAF_USDA=1.786
NC_035084.1	52969429	.	C	T	.	.	MAF_INRAE=7.5;MAF_USDA=1.667
NC_035084.1	52969432	.	T	G	.	.	MAF_INRAE=7.5
NC_035084.1	52969453	.	C	T	.	.	MAF_INRAE=6.667;MAF_USDA=11.905
NC_035084.1	52969526	.	C	G	.	.	MAF_USDA=5.738
NC_035084.1	52969558	.	G	A	.	.	MAF_INRAE=31.646;MAF_USDA=22.619
NC_035084.1	52969561	.	T	A	.	.	MAF_INRAE=10.526;MAF_USDA=1.667
NC_035084.1	52969597	.	G	A	.	.	MAF_INRAE=7.5;MAF_USDA=1.667
NC_035084.1	52969655	.	C	T	.	.	MAF_INRAE=10.526
NC_035084.1	52969661	.	G	A	.	.	MAF_INRAE=6.329;MAF_USDA=4.706
NC_035084.1	52969679	.	T	C	.	.	MAF_INRAE=6.667;MAF_USDA=12.353
NC_035084.1	52969694	.	G	C	.	.	MAF_INRAE=10.526
NC_035084.1	52969695	.	A	T	.	.	MAF_INRAE=19.167;MAF_USDA=15.574
NC_035084.1	52969708	.	G	A	.	.	MAF_USDA=2.459
NC_035084.1	52969729	.	A	G	.	.	MAF_INRAE=22.152;MAF_USDA=18.235
NC_035084.1	52969870	.	A	G	.	.	MAF_USDA=2.459
NC_035084.1	52969874	.	G	A	.	.	MAF_USDA=3.279
NC_035084.1	52970046	.	T	A	.	.	MAF_INRAE=6.667;MAF_USDA=4.167
NC_035084.1	52970146	.	C	G	.	.	MAF_INRAE=8.861;MAF_USDA=5.882
NC_035084.1	52970237	.	G	T	.	.	MAF_USDA=4.918
NC_035084.1	52970260	.	C	T	.	.	MAF_INRAE=5.263
NC_035084.1	52970352	.	G	T	.	.	MAF_INRAE=19.167;MAF_USDA=11.475
NC_035084.1	52970364	.	C	A	.	.	MAF_INRAE=40.833;MAF_USDA=42.353
NC_035084.1	52970365	.	A	C	.	.	MAF_INRAE=40.833;MAF_USDA=42.941
NC_035084.1	52970389	.	G	A	.	.	MAF_INRAE=40.0;MAF_USDA=43.529
NC_035084.1	52970390	.	C	A	.	.	MAF_INRAE=40.0;MAF_USDA=43.529
NC_035084.1	52970527	.	G	A	.	.	MAF_USDA=1.639
NC_035084.1	52970553	.	G	T	.	.	MAF_INRAE=41.772;MAF_USDA=45.294
NC_035084.1	52970618	.	T	A	.	.	MAF_INRAE=10.526
NC_035084.1	52970644	.	A	G	.	.	MAF_USDA=1.639
NC_035084.1	52970746	.	G	A	.	.	MAF_INRAE=17.722;MAF_USDA=18.235
NC_035084.1	52970871	.	T	A	.	.	MAF_INRAE=17.722;MAF_USDA=13.529
NC_035084.1	52970872	.	T	A	.	.	MAF_USDA=7.059
NC_035084.1	52970877	.	G	T	.	.	MAF_INRAE=15.823;MAF_USDA=17.213
NC_035084.1	52971138	.	A	C	.	.	MAF_INRAE=41.139;MAF_USDA=41.765
NC_035084.1	52971151	.	C	A	.	.	MAF_INRAE=15.823;MAF_USDA=10.656
NC_035084.1	52971187	.	G	T	.	.	MAF_USDA=9.836
NC_035084.1	52971189	.	C	T	.	.	MAF_USDA=9.836
NC_035084.1	52971192	.	A	T	.	.	MAF_USDA=35.882
NC_035084.1	52971211	.	A	G	.	.	MAF_INRAE=6.329;MAF_USDA=3.529
NC_035084.1	52971231	.	A	T	.	.	MAF_INRAE=3.333
NC_035084.1	52971255	.	A	C	.	.	MAF_INRAE=36.842;MAF_USDA=35.294
NC_035084.1	52971256	.	A	C	.	.	MAF_USDA=35.294
NC_035084.1	52971259	.	T	A	.	.	MAF_INRAE=5.263;MAF_USDA=12.941
NC_035084.1	52971273	.	T	A	.	.	MAF_INRAE=10.833
NC_035084.1	52971466	.	G	T	.	.	MAF_INRAE=12.025;MAF_USDA=10.588
NC_035084.1	52971482	.	G	T	.	.	MAF_INRAE=15.19;MAF_USDA=41.765
NC_035084.1	52971494	.	G	A	.	.	MAF_INRAE=10.526;MAF_USDA=10.656
NC_035084.1	52971557	.	T	G	.	.	MAF_USDA=10.656
NC_035084.1	52971583	.	A	T	.	.	MAF_INRAE=27.848;MAF_USDA=20.0
NC_035084.1	52971614	.	T	C	.	.	MAF_INRAE=39.241;MAF_USDA=29.412
NC_035084.1	52971702	.	T	C	.	.	MAF_INRAE=8.861;MAF_USDA=30.588
NC_035084.1	52971706	.	T	C	.	.	MAF_INRAE=10.0;MAF_USDA=31.176
NC_035084.1	52971717	.	C	A	.	.	MAF_USDA=4.098
NC_035084.1	52971750	.	C	T	.	.	MAF_USDA=2.459
NC_035084.1	52971758	.	A	G	.	.	MAF_INRAE=11.392;MAF_USDA=5.882
NC_035084.1	52971773	.	T	C	.	.	MAF_USDA=1.639
NC_035084.1	52971847	.	C	T	.	.	MAF_INRAE=28.481;MAF_USDA=21.176
NC_035084.1	52971881	.	A	T	.	.	MAF_INRAE=31.579;MAF_USDA=6.471
NC_035084.1	52971953	.	C	T	.	.	MAF_USDA=1.639
NC_035084.1	52972071	.	C	T	.	.	MAF_USDA=1.639
NC_035084.1	52972148	.	A	T	.	.	MAF_INRAE=14.557;MAF_USDA=18.824
NC_035084.1	52972223	.	G	T	.	.	MAF_USDA=2.459
NC_035084.1	52972241	.	A	C	.	.	MAF_USDA=1.765
NC_035084.1	52972462	.	C	T	.	.	MAF_USDA=4.918
NC_035084.1	52972499	.	A	G	.	.	MAF_INRAE=6.667;MAF_USDA=11.905
NC_035084.1	52972555	.	A	C	.	.	MAF_INRAE=34.167;MAF_USDA=29.167
NC_035084.1	52972666	.	C	G	.	.	MAF_INRAE=7.5;MAF_USDA=11.905
NC_035084.1	52972751	.	T	A	.	.	MAF_INRAE=11.667
NC_035084.1	52972773	.	T	G	.	.	MAF_INRAE=5.0;MAF_USDA=5.833
NC_035084.1	52972864	.	T	C	.	.	MAF_USDA=4.167
NC_035084.1	52972880	.	C	A	.	.	MAF_USDA=1.667
NC_035084.1	52972888	.	T	C	.	.	MAF_INRAE=8.333;MAF_USDA=13.095
NC_035084.1	52972974	.	A	G	.	.	MAF_USDA=12.5
NC_035084.1	52972994	.	A	G	.	.	MAF_USDA=22.024
NC_035084.1	52973040	.	A	C	.	.	MAF_USDA=3.39
NC_035084.1	52973083	.	C	A	.	.	MAF_USDA=4.167
NC_035084.1	52973120	.	G	C	.	.	MAF_INRAE=10.526;MAF_USDA=6.667
NC_035084.1	52973131	.	T	G	.	.	MAF_USDA=5.0
NC_035084.1	52973335	.	G	A	.	.	MAF_INRAE=10.0
NC_035084.1	52973361	.	G	A	.	.	MAF_INRAE=32.5;MAF_USDA=18.75
NC_035084.1	52973366	.	C	T	.	.	MAF_USDA=25.595
NC_035084.1	52973442	.	C	T	.	.	MAF_INRAE=22.5;MAF_USDA=16.667
NC_035084.1	52973475	.	T	G	.	.	MAF_INRAE=5.0;MAF_USDA=12.5
NC_035084.1	52973476	.	A	T	.	.	MAF_USDA=6.667
NC_035084.1	52973504	.	T	G	.	.	MAF_INRAE=37.5
NC_035084.1	52973540	.	C	A	.	.	MAF_INRAE=37.5;MAF_USDA=38.554
NC_035084.1	52973575	.	A	T	.	.	MAF_USDA=18.75
NC_035084.1	52973577	.	T	G	.	.	MAF_USDA=4.167
NC_035084.1	52973589	.	C	A	.	.	MAF_USDA=11.446
NC_035084.1	52973598	.	T	A	.	.	MAF_USDA=1.667
NC_035084.1	52973605	.	C	T	.	.	MAF_USDA=1.667
NC_035084.1	52973700	.	A	C	.	.	MAF_USDA=22.917
NC_035084.1	52973704	.	A	G	.	.	MAF_USDA=14.583
NC_035084.1	52973729	.	G	A	.	.	MAF_USDA=9.036
NC_035084.1	52973744	.	C	T	.	.	MAF_INRAE=10.833
NC_035084.1	52973800	.	T	C	.	.	MAF_INRAE=19.167;MAF_USDA=16.265
NC_035084.1	52973813	.	T	G	.	.	MAF_INRAE=35.0;MAF_USDA=37.349
NC_035084.1	52973826	.	G	C	.	.	MAF_INRAE=30.0;MAF_USDA=25.0
NC_035084.1	52973836	.	G	C	.	.	MAF_INRAE=35.833;MAF_USDA=38.095
NC_035084.1	52973841	.	G	T	.	.	MAF_INRAE=35.833;MAF_USDA=38.095
NC_035084.1	52973843	.	C	A	.	.	MAF_USDA=3.333
NC_035084.1	52973849	.	A	T	.	.	MAF_INRAE=35.833;MAF_USDA=38.095
NC_035084.1	52973857	.	A	G	.	.	MAF_INRAE=35.833;MAF_USDA=33.333
NC_035084.1	52973861	.	C	A	.	.	MAF_INRAE=35.833;MAF_USDA=22.917
NC_035084.1	52973864	.	C	G	.	.	MAF_USDA=22.917
NC_035084.1	52974080	.	A	C	.	.	MAF_USDA=22.289
NC_035084.1	52980939	.	T	C	.	.	MAF_USDA=2.459
NC_035084.1	52980940	.	A	C	.	.	MAF_USDA=6.557
NC_035084.1	52980986	.	C	A	.	.	MAF_USDA=35.417
NC_035084.1	52980989	.	A	G	.	.	MAF_USDA=3.279
NC_035084.1	52980991	.	C	G	.	.	MAF_USDA=3.279
NC_035084.1	52981015	.	C	G	.	.	MAF_USDA=20.0
NC_035084.1	52981023	.	G	T	.	.	MAF_USDA=33.529
NC_035084.1	52981086	.	T	C	.	.	MAF_USDA=1.765
NC_035084.1	52981179	.	A	G	.	.	MAF_INRAE=10.526;MAF_USDA=8.235
NC_035084.1	52981193	.	C	A	.	.	MAF_INRAE=8.228;MAF_USDA=25.294
NC_035084.1	52981241	.	C	T	.	.	MAF_USDA=2.459
NC_035084.1	52981277	.	C	T	.	.	MAF_USDA=2.353
NC_035084.1	52981395	.	T	C	.	.	MAF_INRAE=20.886;MAF_USDA=7.059
NC_035084.1	52981416	.	G	T	.	.	MAF_INRAE=37.975;MAF_USDA=39.583
NC_035084.1	52981450	.	G	T	.	.	MAF_USDA=14.583
NC_035084.1	52981516	.	G	A	.	.	MAF_USDA=8.333
NC_035084.1	52981517	.	A	C	.	.	MAF_USDA=8.333
NC_035084.1	52981534	.	A	T	.	.	MAF_INRAE=8.228;MAF_USDA=17.47
NC_035084.1	52981535	.	C	A	.	.	MAF_USDA=5.085
NC_035084.1	52981536	.	A	T	.	.	MAF_INRAE=9.167;MAF_USDA=21.084
NC_035084.1	52981809	.	C	T	.	.	MAF_USDA=4.098
NC_035084.1	52981921	.	G	A	.	.	MAF_INRAE=5.263
NC_035084.1	52982123	.	G	A	.	.	MAF_INRAE=10.526;MAF_USDA=27.059
NC_035084.1	52982173	.	C	G	.	.	MAF_INRAE=36.709;MAF_USDA=8.929
NC_035084.1	52982180	.	G	A	.	.	MAF_INRAE=31.579;MAF_USDA=5.294
NC_035084.1	52982345	.	G	A	.	.	MAF_INRAE=11.667
NC_035084.1	52982478	.	C	A	.	.	MAF_USDA=14.583
NC_035084.1	52986142	.	C	A	.	.	MAF_USDA=4.31
NC_035084.1	52986161	.	T	A	.	.	MAF_USDA=2.083
NC_035084.1	52986337	.	G	T	.	.	MAF_INRAE=45.0
NC_035084.1	52986356	.	T	C	.	.	MAF_INRAE=5.263
NC_035084.1	52986420	.	T	C	.	.	MAF_INRAE=7.595;MAF_USDA=3.279
NC_035084.1	52986734	.	G	T	.	.	MAF_USDA=2.459
NC_035084.1	52986747	.	C	G	.	.	MAF_INRAE=7.595;MAF_USDA=26.471
NC_035084.1	52986871	.	T	C	.	.	MAF_USDA=5.738
NC_035084.1	52986878	.	T	C	.	.	MAF_INRAE=26.316;MAF_USDA=17.213
NC_035084.1	52986880	.	C	A	.	.	MAF_USDA=18.852
NC_035084.1	52986963	.	A	C	.	.	MAF_USDA=1.765
NC_035084.1	52986990	.	A	C	.	.	MAF_INRAE=5.263;MAF_USDA=24.118
NC_035084.1	52987039	.	G	A	.	.	MAF_USDA=1.765
NC_035084.1	52987398	.	T	G	.	.	MAF_USDA=7.5
NC_035084.1	52987399	.	A	C	.	.	MAF_USDA=10.0
NC_035084.1	52987438	.	A	G	.	.	MAF_USDA=11.667
NC_035084.1	52987447	.	A	T	.	.	MAF_USDA=1.667
NC_035084.1	52987460	.	T	C	.	.	MAF_USDA=1.667
NC_035084.1	52987482	.	A	G	.	.	MAF_USDA=3.39
NC_035084.1	52987490	.	A	G	.	.	MAF_USDA=6.78
NC_035084.1	52987494	.	T	G	.	.	MAF_USDA=2.542
NC_035084.1	52987500	.	C	T	.	.	MAF_INRAE=31.579;MAF_USDA=5.172
NC_035084.1	52987533	.	G	T	.	.	MAF_USDA=7.759
NC_035084.1	52987567	.	C	A	.	.	MAF_USDA=1.695
NC_035084.1	52987580	.	T	C	.	.	MAF_USDA=5.0
NC_035084.1	52987643	.	T	C	.	.	MAF_USDA=1.639
NC_035084.1	52987994	.	C	T	.	.	MAF_INRAE=36.842;MAF_USDA=30.588
NC_035084.1	52988045	.	G	C	.	.	MAF_INRAE=36.842;MAF_USDA=28.824
NC_035084.1	52988222	.	A	G	.	.	MAF_INRAE=31.579;MAF_USDA=15.882
NC_035084.1	52988300	.	A	G	.	.	MAF_INRAE=37.342;MAF_USDA=29.412
NC_035084.1	52988435	.	C	A	.	.	MAF_INRAE=5.263;MAF_USDA=2.353
NC_035084.1	52988447	.	G	A	.	.	MAF_INRAE=37.975;MAF_USDA=28.235
NC_035084.1	52988514	.	C	T	.	.	MAF_INRAE=5.263;MAF_USDA=5.882
NC_035084.1	52988519	.	G	T	.	.	MAF_USDA=11.765
NC_035084.1	52988558	.	C	A	.	.	MAF_USDA=30.588
NC_035084.1	52988605	.	A	G	.	.	MAF_INRAE=1.667;MAF_USDA=36.905
NC_035084.1	52988761	.	T	G	.	.	MAF_USDA=16.667
NC_035084.1	52988765	.	C	G	.	.	MAF_USDA=14.583
NC_035084.1	52989436	.	A	G	.	.	MAF_INRAE=15.789;MAF_USDA=9.412
NC_035084.1	52989554	.	G	T	.	.	MAF_USDA=1.639
NC_035084.1	52989589	.	G	A	.	.	MAF_USDA=6.557
NC_035084.1	52989613	.	G	A	.	.	MAF_INRAE=36.709;MAF_USDA=9.524
NC_035084.1	52989618	.	C	T	.	.	MAF_USDA=6.471
NC_035084.1	52989619	.	G	C	.	.	MAF_INRAE=36.709;MAF_USDA=29.167
NC_035084.1	52989635	.	G	A	.	.	MAF_USDA=10.417
NC_035084.1	52989640	.	C	A	.	.	MAF_INRAE=28.481;MAF_USDA=8.333
NC_035084.1	52989659	.	C	T	.	.	MAF_USDA=1.639
NC_035084.1	52989757	.	T	C	.	.	MAF_INRAE=10.759;MAF_USDA=26.23
NC_035084.1	52989758	.	G	T	.	.	MAF_INRAE=10.759;MAF_USDA=14.754
NC_035084.1	52989773	.	C	A	.	.	MAF_USDA=3.279
NC_035084.1	52989776	.	G	A	.	.	MAF_INRAE=28.481;MAF_USDA=42.941
NC_035084.1	52989796	.	G	C	.	.	MAF_INRAE=11.667;MAF_USDA=20.0
NC_035084.1	52989803	.	G	T	.	.	MAF_USDA=3.279
NC_035084.1	52989818	.	G	T	.	.	MAF_USDA=9.016
NC_035084.1	52989834	.	C	T	.	.	MAF_INRAE=7.5;MAF_USDA=11.475
NC_035084.1	52989889	.	C	T	.	.	MAF_USDA=4.918
NC_035084.1	52989899	.	G	A	.	.	MAF_USDA=6.471
NC_035084.1	52989911	.	T	C	.	.	MAF_USDA=9.016
NC_035084.1	52989917	.	C	T	.	.	MAF_INRAE=10.127
NC_035084.1	52989972	.	G	A	.	.	MAF_USDA=1.639
NC_035084.1	52989983	.	G	T	.	.	MAF_USDA=2.083
NC_035084.1	52989985	.	G	A	.	.	MAF_USDA=9.836
NC_035084.1	52989996	.	A	C	.	.	MAF_USDA=3.279
NC_035084.1	52990002	.	A	G	.	.	MAF_INRAE=7.5;MAF_USDA=13.115
NC_035084.1	52990019	.	C	A	.	.	MAF_INRAE=7.595;MAF_USDA=4.706
NC_035084.1	52990032	.	T	A	.	.	MAF_INRAE=11.667;MAF_USDA=20.0
NC_035084.1	52990042	.	C	A	.	.	MAF_INRAE=7.5;MAF_USDA=3.279
NC_035084.1	52990071	.	A	T	.	.	MAF_INRAE=11.667;MAF_USDA=20.0
NC_035084.1	52990142	.	T	G	.	.	MAF_INRAE=8.333;MAF_USDA=3.279
NC_035084.1	52990154	.	C	T	.	.	MAF_INRAE=9.167
NC_035084.1	52990176	.	T	G	.	.	MAF_USDA=4.167
NC_035084.1	52990177	.	T	A	.	.	MAF_USDA=4.167
NC_035084.1	52990219	.	T	C	.	.	MAF_USDA=7.627
NC_035084.1	52990382	.	T	C	.	.	MAF_INRAE=44.167;MAF_USDA=21.687
NC_035084.1	52990432	.	G	C	.	.	MAF_USDA=14.583
NC_035084.1	52990485	.	C	T	.	.	MAF_INRAE=7.5
NC_035084.1	52990534	.	C	T	.	.	MAF_USDA=1.807
NC_035084.1	52990560	.	G	A	.	.	MAF_INRAE=47.5;MAF_USDA=9.639
NC_035084.1	52990616	.	G	T	.	.	MAF_USDA=3.39
NC_035084.1	52990640	.	A	C	.	.	MAF_USDA=6.627
NC_035084.1	52990659	.	T	G	.	.	MAF_USDA=6.471
NC_035084.1	52990722	.	G	A	.	.	MAF_USDA=7.059
NC_035084.1	52990781	.	G	A	.	.	MAF_USDA=9.016
NC_035084.1	52990790	.	T	A	.	.	MAF_INRAE=13.924;MAF_USDA=14.118
NC_035084.1	52990878	.	A	C	.	.	MAF_USDA=5.294
NC_035084.1	52990915	.	A	C	.	.	MAF_INRAE=7.595;MAF_USDA=36.905
NC_035084.1	52990939	.	T	A	.	.	MAF_USDA=1.786
NC_035084.1	52990995	.	G	A	.	.	MAF_USDA=1.639
NC_035084.1	52990996	.	T	C	.	.	MAF_INRAE=10.759;MAF_USDA=14.754
NC_035084.1	52991177	.	TAAAAAAAAT	TAAAAAAAAA	.	.	MAF_USDA=14.583
NC_035084.1	52991186	.	T	A	.	.	MAF_INRAE=19.62
NC_035084.1	52991189	.	A	T	.	.	MAF_USDA=8.333
NC_035084.1	52991203	.	G	A	.	.	MAF_USDA=2.459
NC_035084.1	52991239	.	T	G	.	.	MAF_USDA=7.377
NC_035084.1	52991276	.	A	T	.	.	MAF_USDA=45.833
NC_035084.1	52991287	.	A	T	.	.	MAF_USDA=45.833
NC_035084.1	52991388	.	C	T	.	.	MAF_INRAE=36.709;MAF_USDA=9.412
NC_035084.1	52991447	.	C	A	.	.	MAF_USDA=3.279
NC_035084.1	52991524	.	C	T	.	.	MAF_INRAE=5.263;MAF_USDA=27.647
NC_035084.1	52991560	.	C	T	.	.	MAF_INRAE=5.263;MAF_USDA=14.583
NC_035084.1	52991644	.	A	T	.	.	MAF_INRAE=3.333
NC_035084.1	52991647	.	C	A	.	.	MAF_INRAE=3.333
NC_035084.1	52991806	.	T	C	.	.	MAF_INRAE=10.127;MAF_USDA=17.213
NC_035084.1	52991901	.	C	G	.	.	MAF_USDA=4.098
NC_035084.1	52991975	.	T	G	.	.	MAF_USDA=2.459
NC_035084.1	52991995	.	A	G	.	.	MAF_USDA=4.706
NC_035084.1	52991998	.	T	C	.	.	MAF_USDA=5.294
NC_035084.1	52992056	.	G	C	.	.	MAF_INRAE=13.924;MAF_USDA=17.059
NC_035084.1	52992113	.	C	G	.	.	MAF_INRAE=13.924;MAF_USDA=9.412
NC_035084.1	52992130	.	G	C	.	.	MAF_INRAE=7.5;MAF_USDA=9.412
NC_035084.1	52992146	.	C	G	.	.	MAF_USDA=3.279
NC_035084.1	52992179	.	T	A	.	.	MAF_INRAE=20.253;MAF_USDA=7.647
NC_035084.1	52992202	.	A	C	.	.	MAF_INRAE=36.076;MAF_USDA=9.412
NC_035084.1	52992209	.	C	T	.	.	MAF_INRAE=6.667;MAF_USDA=3.279
NC_035084.1	52992229	.	T	A	.	.	MAF_INRAE=20.253;MAF_USDA=8.235
NC_035084.1	52992258	.	G	T	.	.	MAF_INRAE=12.658;MAF_USDA=37.647
NC_035084.1	52992279	.	C	T	.	.	MAF_USDA=8.197
NC_035084.1	52992297	.	T	A	.	.	MAF_USDA=4.167
NC_035084.1	52992405	.	C	T	.	.	MAF_USDA=1.639
NC_035084.1	52992496	.	T	A	.	.	MAF_USDA=9.412
NC_035084.1	52992508	.	T	A	.	.	MAF_INRAE=13.924;MAF_USDA=4.706
NC_035084.1	52992603	.	C	T	.	.	MAF_INRAE=11.667;MAF_USDA=18.235
NC_035084.1	52992640	.	C	A	.	.	MAF_INRAE=37.342;MAF_USDA=9.412
NC_035084.1	52992661	.	G	A	.	.	MAF_USDA=6.471
NC_035084.1	52992693	.	A	C	.	.	MAF_INRAE=37.342;MAF_USDA=9.412
NC_035084.1	52992703	.	A	T	.	.	MAF_USDA=2.459
NC_035084.1	52992707	.	C	A	.	.	MAF_INRAE=42.405;MAF_USDA=21.765
NC_035084.1	52992748	.	C	T	.	.	MAF_INRAE=12.025;MAF_USDA=49.412
NC_035084.1	52992777	.	G	A	.	.	MAF_INRAE=8.333;MAF_USDA=4.706
NC_035084.1	52992862	.	G	T	.	.	MAF_INRAE=12.658;MAF_USDA=5.738
NC_035084.1	52992878	.	G	A	.	.	MAF_INRAE=36.709;MAF_USDA=11.176
NC_035084.1	52993043	.	G	A	.	.	MAF_INRAE=19.62;MAF_USDA=8.235
NC_035084.1	52993096	.	C	A	.	.	MAF_INRAE=13.924;MAF_USDA=4.706
NC_035084.1	52993125	.	A	G	.	.	MAF_INRAE=36.709;MAF_USDA=24.706
NC_035084.1	52993145	.	T	G	.	.	MAF_INRAE=24.051;MAF_USDA=38.235
NC_035084.1	52993151	.	C	A	.	.	MAF_USDA=4.918
NC_035084.1	52993179	.	A	G	.	.	MAF_USDA=4.706
NC_035084.1	52993222	.	G	A	.	.	MAF_USDA=4.918
NC_035084.1	52993239	.	C	A	.	.	MAF_USDA=4.918
NC_035084.1	52993246	.	C	T	.	.	MAF_INRAE=13.924;MAF_USDA=15.294
NC_035084.1	52993248	.	G	A	.	.	MAF_INRAE=19.167;MAF_USDA=25.882
NC_035084.1	52993277	.	G	T	.	.	MAF_INRAE=7.5;MAF_USDA=3.279
NC_035084.1	52993318	.	A	G	.	.	MAF_INRAE=17.089;MAF_USDA=42.353
NC_035084.1	52993389	.	C	A	.	.	MAF_INRAE=13.924;MAF_USDA=19.412
NC_035084.1	52993392	.	C	A	.	.	MAF_INRAE=17.5;MAF_USDA=9.412
NC_035084.1	52993448	.	C	T	.	.	MAF_USDA=4.098
NC_035084.1	52993514	.	C	A	.	.	MAF_USDA=4.098
NC_035084.1	52993572	.	A	C	.	.	MAF_INRAE=21.053;MAF_USDA=4.098
NC_035084.1	52993613	.	C	A	.	.	MAF_INRAE=11.667;MAF_USDA=18.235
NC_035084.1	52993634	.	A	G	.	.	MAF_INRAE=10.526;MAF_USDA=1.765
NC_035084.1	52993730	.	G	A	.	.	MAF_INRAE=13.924;MAF_USDA=4.706
NC_035084.1	52993930	.	T	A	.	.	MAF_USDA=4.098
NC_035084.1	52993934	.	C	T	.	.	MAF_USDA=1.639
NC_035084.1	52993965	.	T	A	.	.	MAF_USDA=2.459
NC_035084.1	52994013	.	G	A	.	.	MAF_USDA=4.918
NC_035084.1	52994043	.	G	A	.	.	MAF_USDA=2.459
NC_035084.1	52994075	.	G	C	.	.	MAF_INRAE=44.304;MAF_USDA=18.824
NC_035084.1	52994080	.	T	G	.	.	MAF_USDA=4.918
NC_035084.1	52994095	.	A	G	.	.	MAF_USDA=1.639
NC_035084.1	52994100	.	A	G	.	.	MAF_INRAE=15.19;MAF_USDA=15.294
NC_035084.1	52994138	.	T	C	.	.	MAF_INRAE=15.19;MAF_USDA=15.882
NC_035084.1	52994151	.	G	T	.	.	MAF_INRAE=5.263;MAF_USDA=22.353
NC_035084.1	52994176	.	C	T	.	.	MAF_INRAE=5.263
NC_035084.1	52994246	.	C	T	.	.	MAF_USDA=1.639
NC_035084.1	52994250	.	A	G	.	.	MAF_INRAE=10.127;MAF_USDA=6.667
NC_035084.1	52994340	.	G	T	.	.	MAF_INRAE=10.526;MAF_USDA=1.765
NC_035084.1	52994354	.	A	C	.	.	MAF_INRAE=10.833;MAF_USDA=19.412
NC_035084.1	52994487	.	G	C	.	.	MAF_INRAE=11.667;MAF_USDA=19.643
NC_035084.1	52994547	.	C	A	.	.	MAF_INRAE=39.241;MAF_USDA=24.118
NC_035084.1	52994598	.	A	G	.	.	MAF_INRAE=12.5;MAF_USDA=20.0
NC_035084.1	52994613	.	A	C	.	.	MAF_INRAE=12.658;MAF_USDA=38.824
NC_035084.1	52994614	.	A	G	.	.	MAF_INRAE=20.0;MAF_USDA=44.706
NC_035084.1	52994615	.	A	G	.	.	MAF_USDA=21.176
NC_035084.1	52994642	.	G	T	.	.	MAF_USDA=4.918
NC_035084.1	52994700	.	C	T	.	.	MAF_INRAE=12.658;MAF_USDA=38.235
NC_035084.1	52994701	.	A	G	.	.	MAF_INRAE=23.333;MAF_USDA=40.588
NC_035084.1	52994729	.	C	T	.	.	MAF_INRAE=11.667;MAF_USDA=18.824
NC_035084.1	52994778	.	T	A	.	.	MAF_INRAE=30.38;MAF_USDA=42.353
NC_035084.1	52994831	.	A	G	.	.	MAF_INRAE=12.658;MAF_USDA=38.235
NC_035084.1	52994883	.	C	A	.	.	MAF_USDA=14.583
NC_035084.1	52994885	.	T	A	.	.	MAF_USDA=14.583
NC_035084.1	52994886	.	G	A	.	.	MAF_INRAE=11.667;MAF_USDA=14.583
NC_035084.1	52994936	.	C	A	.	.	MAF_INRAE=24.051;MAF_USDA=35.882
NC_035084.1	52994954	.	G	C	.	.	MAF_INRAE=7.5;MAF_USDA=7.377
NC_035084.1	52995064	.	G	T	.	.	MAF_USDA=5.738
NC_035084.1	52995086	.	C	T	.	.	MAF_INRAE=13.924;MAF_USDA=4.706
NC_035084.1	52995138	.	C	A	.	.	MAF_INRAE=41.772;MAF_USDA=11.765
NC_035084.1	52995161	.	C	T	.	.	MAF_INRAE=1.667;MAF_USDA=1.639
NC_035084.1	52995227	.	C	T	.	.	MAF_INRAE=21.053;MAF_USDA=4.098
NC_035084.1	52995266	.	G	T	.	.	MAF_INRAE=27.5;MAF_USDA=45.833
NC_035084.1	52995298	.	C	T	.	.	MAF_INRAE=12.658;MAF_USDA=38.235
NC_035084.1	52995302	.	C	T	.	.	MAF_INRAE=28.333;MAF_USDA=29.412
NC_035084.1	52995317	.	T	C	.	.	MAF_USDA=1.639
NC_035084.1	52995346	.	T	C	.	.	MAF_INRAE=10.526;MAF_USDA=4.167
NC_035084.1	52995368	.	T	A	.	.	MAF_INRAE=15.789;MAF_USDA=9.412
NC_035084.1	52995394	.	G	A	.	.	MAF_USDA=4.918
NC_035084.1	52995495	.	G	A	.	.	MAF_INRAE=11.667;MAF_USDA=20.0
NC_035084.1	52995548	.	C	T	.	.	MAF_INRAE=41.772;MAF_USDA=11.765
NC_035084.1	52995622	.	G	T	.	.	MAF_INRAE=37.975;MAF_USDA=9.524
NC_035084.1	52995624	.	C	T	.	.	MAF_USDA=5.833
NC_035084.1	52995712	.	A	T	.	.	MAF_INRAE=5.063
NC_035084.1	52995713	.	G	C	.	.	MAF_INRAE=13.924;MAF_USDA=4.918
NC_035084.1	52995800	.	C	T	.	.	MAF_USDA=11.765
NC_035084.1	52995870	.	T	G	.	.	MAF_USDA=2.459
NC_035084.1	52995907	.	C	A	.	.	MAF_INRAE=10.833;MAF_USDA=18.824
NC_035084.1	52995987	.	T	A	.	.	MAF_INRAE=12.658;MAF_USDA=39.412
NC_035084.1	52996070	.	C	T	.	.	MAF_USDA=1.639
NC_035084.1	52996104	.	A	C	.	.	MAF_USDA=1.639
NC_035084.1	52996105	.	T	G	.	.	MAF_USDA=12.295
NC_035084.1	52996175	.	C	T	.	.	MAF_INRAE=5.263
NC_035084.1	52996225	.	G	A	.	.	MAF_INRAE=5.263;MAF_USDA=15.882
NC_035084.1	52996240	.	C	T	.	.	MAF_INRAE=7.5;MAF_USDA=5.738
NC_035084.1	52996284	.	A	T	.	.	MAF_INRAE=13.924;MAF_USDA=15.294
NC_035084.1	52996363	.	G	A	.	.	MAF_INRAE=37.342;MAF_USDA=1.639
NC_035084.1	52996472	.	G	A	.	.	MAF_USDA=4.098
NC_035084.1	52996521	.	A	G	.	.	MAF_INRAE=36.709;MAF_USDA=9.412
NC_035084.1	52996569	.	G	A	.	.	MAF_INRAE=20.253;MAF_USDA=10.588
NC_035084.1	52996698	.	T	C	.	.	MAF_USDA=1.639
NC_035084.1	52996716	.	A	G	.	.	MAF_USDA=1.639
NC_035084.1	52996719	.	G	T	.	.	MAF_INRAE=13.924;MAF_USDA=4.706
NC_035084.1	52996947	.	T	C	.	.	MAF_INRAE=27.215;MAF_USDA=45.882
NC_035084.1	52997015	.	C	A	.	.	MAF_INRAE=11.667;MAF_USDA=17.647
NC_035084.1	52997093	.	A	G	.	.	MAF_INRAE=41.772;MAF_USDA=12.353
NC_035084.1	52997170	.	T	C	.	.	MAF_INRAE=7.5;MAF_USDA=5.738
NC_035084.1	52997182	.	C	T	.	.	MAF_INRAE=11.667;MAF_USDA=18.235
NC_035084.1	52997193	.	C	A	.	.	MAF_USDA=1.765
NC_035084.1	52997228	.	A	G	.	.	MAF_INRAE=26.582;MAF_USDA=46.471
NC_035084.1	52997441	.	T	G	.	.	MAF_INRAE=37.342;MAF_USDA=9.412
NC_035084.1	52997505	.	G	A	.	.	MAF_INRAE=6.667;MAF_USDA=8.333
NC_035084.1	52997511	.	A	G	.	.	MAF_INRAE=46.835;MAF_USDA=34.706
NC_035084.1	52997592	.	T	C	.	.	MAF_INRAE=5.263;MAF_USDA=25.882
NC_035084.1	52997612	.	T	G	.	.	MAF_USDA=2.5
NC_035084.1	52997615	.	T	A	.	.	MAF_INRAE=10.127
NC_035084.1	52997651	.	C	T	.	.	MAF_USDA=2.5
NC_035084.1	52997653	.	C	T	.	.	MAF_INRAE=6.329
NC_035084.1	52997655	.	G	A	.	.	MAF_INRAE=7.5;MAF_USDA=5.0
NC_035084.1	52997656	.	C	T	.	.	MAF_USDA=20.238
NC_035084.1	52997670	.	T	C	.	.	MAF_INRAE=5.263;MAF_USDA=19.412
NC_035084.1	52997706	.	A	G	.	.	MAF_INRAE=8.333
NC_035084.1	52997717	.	T	A	.	.	MAF_INRAE=18.987
NC_035084.1	52997725	.	A	T	.	.	MAF_INRAE=11.667
NC_035084.1	52997743	.	A	G	.	.	MAF_USDA=4.098
NC_035084.1	52997785	.	T	G	.	.	MAF_INRAE=7.5;MAF_USDA=3.279
NC_035084.1	52997886	.	C	G	.	.	MAF_INRAE=5.263;MAF_USDA=7.143
NC_035084.1	52997888	.	G	T	.	.	MAF_USDA=5.833
NC_035084.1	52997942	.	C	T	.	.	MAF_USDA=4.918
NC_035084.1	52997969	.	C	T	.	.	MAF_INRAE=10.526;MAF_USDA=4.167
NC_035084.1	52997995	.	G	T	.	.	MAF_INRAE=21.053;MAF_USDA=4.098
NC_035084.1	52998065	.	G	A	.	.	MAF_INRAE=21.053;MAF_USDA=3.279
NC_035084.1	52998078	.	T	C	.	.	MAF_USDA=2.459
NC_035084.1	52998090	.	G	C	.	.	MAF_INRAE=13.924;MAF_USDA=4.118
NC_035084.1	52998097	.	G	A	.	.	MAF_INRAE=32.278;MAF_USDA=39.412
NC_035084.1	52998174	.	G	A	.	.	MAF_USDA=3.279
NC_035084.1	52998241	.	G	T	.	.	MAF_INRAE=15.789;MAF_USDA=9.412
NC_035084.1	52998271	.	T	C	.	.	MAF_USDA=45.833
NC_035084.1	52998272	.	G	T	.	.	MAF_USDA=4.098
NC_035084.1	52998298	.	C	T	.	.	MAF_USDA=7.059
NC_035084.1	52998300	.	T	C	.	.	MAF_USDA=16.667
NC_035084.1	52998313	.	A	T	.	.	MAF_USDA=35.417
NC_035084.1	52998338	.	G	A	.	.	MAF_USDA=41.667
NC_035084.1	52998367	.	T	A	.	.	MAF_USDA=10.417
NC_035084.1	52998373	.	G	A	.	.	MAF_USDA=10.417
NC_035084.1	52998374	.	C	A	.	.	MAF_USDA=27.083
NC_035084.1	52998406	.	C	T	.	.	MAF_INRAE=2.5
NC_035084.1	52998442	.	C	T	.	.	MAF_INRAE=21.667
NC_035084.1	52999057	.	G	A	.	.	MAF_USDA=4.098
NC_035084.1	52999065	.	G	A	.	.	MAF_USDA=4.098
NC_035084.1	52999127	.	A	C	.	.	MAF_INRAE=15.789;MAF_USDA=39.412
NC_035084.1	52999207	.	C	T	.	.	MAF_INRAE=25.949;MAF_USDA=45.238
NC_035084.1	52999222	.	A	C	.	.	MAF_USDA=17.213
NC_035084.1	52999235	.	A	G	.	.	MAF_USDA=35.882
NC_035084.1	52999247	.	T	G	.	.	MAF_INRAE=47.368;MAF_USDA=41.071
NC_035084.1	52999257	.	T	C	.	.	MAF_USDA=4.098
NC_035084.1	52999259	.	C	A	.	.	MAF_INRAE=5.263;MAF_USDA=10.656
NC_035084.1	52999271	.	T	C	.	.	MAF_USDA=6.557
NC_035084.1	52999342	.	C	T	.	.	MAF_INRAE=7.5;MAF_USDA=4.918
NC_035084.1	52999358	.	T	A	.	.	MAF_USDA=1.639
NC_035084.1	52999365	.	G	A	.	.	MAF_USDA=1.639
NC_035084.1	52999372	.	C	A	.	.	MAF_USDA=1.639
NC_035084.1	52999386	.	C	A	.	.	MAF_USDA=4.918
NC_035084.1	52999424	.	C	T	.	.	MAF_INRAE=34.177;MAF_USDA=14.118
NC_035084.1	52999425	.	G	T	.	.	MAF_USDA=2.459
NC_035084.1	52999446	.	G	A	.	.	MAF_USDA=5.294
NC_035084.1	52999447	.	T	C	.	.	MAF_USDA=21.176
NC_035084.1	52999517	.	G	A	.	.	MAF_INRAE=6.667;MAF_USDA=4.918
NC_035084.1	52999533	.	A	G	.	.	MAF_USDA=2.459
NC_035084.1	52999585	.	A	C	.	.	MAF_INRAE=13.924;MAF_USDA=4.706
NC_035084.1	52999656	.	A	C	.	.	MAF_INRAE=5.263;MAF_USDA=8.824
NC_035084.1	52999742	.	A	G	.	.	MAF_INRAE=37.975;MAF_USDA=9.412
NC_035084.1	52999776	.	A	C	.	.	MAF_USDA=5.833
NC_035084.1	52999811	.	C	T	.	.	MAF_INRAE=9.494;MAF_USDA=10.833
NC_035084.1	52999879	.	T	A	.	.	MAF_INRAE=12.658;MAF_USDA=37.647
NC_035084.1	52999988	.	G	T	.	.	MAF_INRAE=13.924;MAF_USDA=4.762
NC_035084.1	52999992	.	T	G	.	.	MAF_INRAE=10.833;MAF_USDA=20.238
NC_035084.1	52999997	.	C	A	.	.	MAF_USDA=3.279
NC_035084.1	53000030	.	C	A	.	.	MAF_USDA=11.765
NC_035084.1	53000098	.	A	C	.	.	MAF_INRAE=18.987;MAF_USDA=7.647
NC_035084.1	53000110	.	C	T	.	.	MAF_INRAE=5.263;MAF_USDA=20.0
NC_035084.1	53000166	.	G	A	.	.	MAF_USDA=2.459
NC_035084.1	53000198	.	C	A	.	.	MAF_USDA=41.667
NC_035084.1	53000213	.	T	C	.	.	MAF_USDA=4.918
NC_035084.1	53000246	.	A	T	.	.	MAF_USDA=4.167
NC_035084.1	53000281	.	A	C	.	.	MAF_USDA=11.905
NC_035084.1	53000322	.	T	C	.	.	MAF_INRAE=13.924;MAF_USDA=4.762
NC_035084.1	53000389	.	A	C	.	.	MAF_USDA=2.459
NC_035084.1	53000452	.	A	T	.	.	MAF_INRAE=1.667
NC_035084.1	53000464	.	A	C	.	.	MAF_USDA=5.738
NC_035084.1	53000497	.	G	T	.	.	MAF_USDA=1.765
NC_035084.1	53000517	.	C	A	.	.	MAF_INRAE=10.833
NC_035084.1	53000652	.	C	G	.	.	MAF_USDA=20.833
NC_035084.1	53000656	.	G	A	.	.	MAF_INRAE=10.0;MAF_USDA=6.25
NC_035084.1	53000721	.	T	C	.	.	MAF_INRAE=6.667;MAF_USDA=5.0
NC_035084.1	53000749	.	T	C	.	.	MAF_INRAE=11.667;MAF_USDA=32.143
NC_035084.1	53000785	.	A	G	.	.	MAF_USDA=4.098
NC_035084.1	53000895	.	C	A	.	.	MAF_INRAE=10.833;MAF_USDA=31.765
NC_035084.1	53000940	.	T	A	.	.	MAF_INRAE=10.833;MAF_USDA=20.0
NC_035084.1	53001088	.	C	T	.	.	MAF_USDA=12.353
NC_035084.1	53001091	.	C	T	.	.	MAF_USDA=2.459
NC_035084.1	53001138	.	C	A	.	.	MAF_INRAE=10.526
NC_035084.1	53001148	.	G	T	.	.	MAF_USDA=1.639
NC_035084.1	53001216	.	A	C	.	.	MAF_USDA=37.647
NC_035084.1	53001269	.	C	T	.	.	MAF_USDA=9.412
NC_035084.1	53001968	.	A	G	.	.	MAF_USDA=6.25
NC_035084.1	53001989	.	C	T	.	.	MAF_INRAE=5.263;MAF_USDA=18.75
NC_035084.1	53002072	.	T	G	.	.	MAF_USDA=1.639
NC_035084.1	53002123	.	G	A	.	.	MAF_USDA=5.738
NC_035084.1	53002128	.	A	T	.	.	MAF_USDA=11.765
NC_035084.1	53002173	.	G	A	.	.	MAF_INRAE=7.5;MAF_USDA=4.918
NC_035084.1	53002184	.	C	T,A	.	.	MAF_INRAE=1.667;MAF_USDA=8.333
NC_035084.1	53002367	.	A	T	.	.	MAF_INRAE=37.342;MAF_USDA=9.412
NC_035084.1	53002403	.	A	C	.	.	MAF_USDA=5.738
NC_035084.1	53002419	.	A	C	.	.	MAF_USDA=7.647
NC_035084.1	53002420	.	C	A	.	.	MAF_USDA=29.167
NC_035084.1	53002586	.	A	C	.	.	MAF_INRAE=10.759;MAF_USDA=15.882
NC_035084.1	53002619	.	C	A	.	.	MAF_USDA=6.471
NC_035084.1	53002630	.	G	A	.	.	MAF_INRAE=7.5;MAF_USDA=4.918
NC_035084.1	53002638	.	T	C	.	.	MAF_INRAE=10.759
NC_035084.1	53002662	.	T	A	.	.	MAF_INRAE=10.759;MAF_USDA=21.311
NC_035084.1	53002664	.	C	T	.	.	MAF_INRAE=10.833;MAF_USDA=16.393
NC_035084.1	53002725	.	C	G	.	.	MAF_INRAE=5.696
NC_035084.1	53002761	.	T	A	.	.	MAF_INRAE=12.025;MAF_USDA=4.098
NC_035084.1	53002775	.	C	A	.	.	MAF_INRAE=36.076;MAF_USDA=9.412
NC_035084.1	53002777	.	A	C	.	.	MAF_INRAE=6.962
NC_035084.1	53002883	.	T	C	.	.	MAF_INRAE=10.759;MAF_USDA=16.393
NC_035084.1	53002925	.	G	A	.	.	MAF_USDA=4.167
NC_035084.1	53002968	.	C	T	.	.	MAF_INRAE=10.759;MAF_USDA=17.213
NC_035084.1	53002984	.	C	T	.	.	MAF_INRAE=10.759;MAF_USDA=16.393
NC_035084.1	53003051	.	A	G	.	.	MAF_INRAE=5.263;MAF_USDA=5.738
NC_035084.1	53003183	.	C	A	.	.	MAF_USDA=3.279
NC_035084.1	53003185	.	T	A	.	.	MAF_INRAE=37.342;MAF_USDA=29.167
NC_035084.1	53003208	.	C	A	.	.	MAF_INRAE=6.667;MAF_USDA=4.918
NC_035084.1	53003284	.	TCCCCCACAC	TCCCCCACAA	.	.	MAF_USDA=28.261
NC_035084.1	53003298	.	A	T	.	.	MAF_INRAE=10.833
NC_035084.1	53003299	.	G	A	.	.	MAF_INRAE=44.167;MAF_USDA=29.167
NC_035084.1	53003301	.	T	G	.	.	MAF_INRAE=10.833
NC_035084.1	53003302	.	T	G	.	.	MAF_INRAE=10.833
NC_035084.1	53003304	.	T	A	.	.	MAF_INRAE=10.833
NC_035084.1	53003349	.	G	A	.	.	MAF_USDA=2.459
NC_035084.1	53003355	.	T	C	.	.	MAF_INRAE=5.263;MAF_USDA=36.471
NC_035084.1	53003426	.	A	G	.	.	MAF_INRAE=12.025;MAF_USDA=44.118
NC_035084.1	53003430	.	G	A	.	.	MAF_USDA=36.471
NC_035084.1	53003500	.	G	A	.	.	MAF_USDA=2.459
NC_035084.1	53003573	.	G	A	.	.	MAF_INRAE=9.494;MAF_USDA=10.656
NC_035084.1	53003712	.	C	T	.	.	MAF_USDA=2.459
NC_035084.1	53003754	.	C	T	.	.	MAF_INRAE=11.667;MAF_USDA=20.0
NC_035084.1	53003780	.	C	G	.	.	MAF_USDA=11.475
NC_035084.1	53003812	.	C	A	.	.	MAF_USDA=3.279
NC_035084.1	53003878	.	A	T	.	.	MAF_USDA=7.377
NC_035084.1	53003915	.	A	T	.	.	MAF_USDA=1.765
NC_035084.1	53004210	.	G	T	.	.	MAF_USDA=13.115
NC_035084.1	53004306	.	T	G	.	.	MAF_INRAE=36.709;MAF_USDA=8.824
NC_035084.1	53004323	.	C	T	.	.	MAF_USDA=2.083
NC_035084.1	53004341	.	G	A	.	.	MAF_INRAE=7.5;MAF_USDA=8.824
NC_035084.1	53004405	.	G	A	.	.	MAF_INRAE=8.333
NC_035084.1	53004407	.	C	T	.	.	MAF_USDA=4.918
NC_035084.1	53004507	.	A	C	.	.	MAF_INRAE=7.5
NC_035084.1	53004568	.	G	A	.	.	MAF_INRAE=5.263;MAF_USDA=12.353
NC_035084.1	53004709	.	C	T	.	.	MAF_INRAE=6.667;MAF_USDA=11.765
NC_035084.1	53004710	.	A	G	.	.	MAF_INRAE=11.667;MAF_USDA=20.0
NC_035084.1	53004735	.	T	C	.	.	MAF_INRAE=15.789;MAF_USDA=5.738
NC_035084.1	53004753	.	G	A	.	.	MAF_INRAE=11.667;MAF_USDA=20.588
NC_035084.1	53004878	.	C	T	.	.	MAF_USDA=3.279
NC_035084.1	53004903	.	C	T	.	.	MAF_USDA=4.918
NC_035084.1	53004915	.	G	T	.	.	MAF_INRAE=12.658;MAF_USDA=34.118
NC_035084.1	53004943	.	G	T	.	.	MAF_USDA=1.639
NC_035084.1	53005014	.	A	T	.	.	MAF_INRAE=7.5;MAF_USDA=6.557
NC_035084.1	53005096	.	G	A	.	.	MAF_USDA=3.279
NC_035084.1	53005188	.	C	T	.	.	MAF_INRAE=11.392;MAF_USDA=4.918
NC_035084.1	53005227	.	G	T	.	.	MAF_INRAE=36.709;MAF_USDA=9.412
NC_035084.1	53005271	.	A	C	.	.	MAF_USDA=4.098
NC_035084.1	53005291	.	G	A	.	.	MAF_INRAE=26.582;MAF_USDA=23.529
NC_035084.1	53005380	.	T	G	.	.	MAF_INRAE=5.263;MAF_USDA=4.706
NC_035084.1	53005472	.	G	C	.	.	MAF_INRAE=36.076;MAF_USDA=22.917
NC_035084.1	53005507	.	G	T	.	.	MAF_USDA=2.459
NC_035084.1	53005524	.	C	A	.	.	MAF_INRAE=6.962;MAF_USDA=29.412
NC_035084.1	53005628	.	G	C	.	.	MAF_INRAE=6.329
NC_035084.1	53005686	.	G	A	.	.	MAF_INRAE=5.0;MAF_USDA=22.917
NC_035084.1	53005718	.	C	A	.	.	MAF_INRAE=12.658;MAF_USDA=30.588
NC_035084.1	53005733	.	G	A	.	.	MAF_USDA=1.639
NC_035084.1	53005761	.	G	C	.	.	MAF_USDA=4.098
NC_035084.1	53005819	.	G	T	.	.	MAF_USDA=2.459
NC_035084.1	53005905	.	A	G	.	.	MAF_INRAE=5.263
NC_035084.1	53005914	.	G	C	.	.	MAF_INRAE=5.063
NC_035084.1	53005927	.	A	G	.	.	MAF_INRAE=12.5
NC_035084.1	53006108	.	A	G	.	.	MAF_INRAE=7.5;MAF_USDA=3.279
NC_035084.1	53006162	.	A	G	.	.	MAF_INRAE=18.354;MAF_USDA=16.393
NC_035084.1	53006258	.	G	A	.	.	MAF_USDA=1.639
NC_035084.1	53006575	.	G	A	.	.	MAF_INRAE=24.684;MAF_USDA=21.765
NC_035084.1	53006584	.	T	C	.	.	MAF_INRAE=25.316;MAF_USDA=40.0
NC_035084.1	53006622	.	A	G	.	.	MAF_INRAE=2.532;MAF_USDA=5.294
NC_035084.1	53006652	.	T	C	.	.	MAF_INRAE=6.329
NC_035084.1	53006653	.	A	G	.	.	MAF_USDA=4.098
NC_035084.1	53006664	.	T	C	.	.	MAF_INRAE=18.987;MAF_USDA=46.471
NC_035084.1	53006682	.	T	G	.	.	MAF_INRAE=12.658;MAF_USDA=32.353
NC_035084.1	53006684	.	T	C	.	.	MAF_USDA=8.197
NC_035084.1	53006689	.	C	G	.	.	MAF_INRAE=12.658;MAF_USDA=31.176
NC_035084.1	53006767	.	T	C	.	.	MAF_INRAE=43.671;MAF_USDA=32.353
NC_035084.1	53006867	.	T	G	.	.	MAF_USDA=2.941
NC_035084.1	53006923	.	C	T	.	.	MAF_INRAE=8.861;MAF_USDA=6.557
NC_035084.1	53006936	.	T	C	.	.	MAF_INRAE=8.333
NC_035084.1	53006952	.	C	A	.	.	MAF_INRAE=37.342;MAF_USDA=14.118
NC_035084.1	53006978	.	G	A	.	.	MAF_INRAE=37.342;MAF_USDA=9.412
NC_035084.1	53007032	.	C	T	.	.	MAF_USDA=1.639
NC_035084.1	53007033	.	G	T	.	.	MAF_USDA=15.574
NC_035084.1	53007084	.	C	T	.	.	MAF_USDA=14.583
NC_035084.1	53007099	.	G	T	.	.	MAF_USDA=1.639
NC_035084.1	53007108	.	C	A	.	.	MAF_USDA=20.588
NC_035084.1	53007111	.	T	C	.	.	MAF_USDA=20.588
NC_035084.1	53007118	.	T	C	.	.	MAF_USDA=18.824
NC_035084.1	53007119	.	G	A	.	.	MAF_USDA=17.647
NC_035084.1	53007139	.	T	A	.	.	MAF_USDA=18.235
NC_035084.1	53007140	.	G	A	.	.	MAF_USDA=2.459
NC_035084.1	53007142	.	A	C	.	.	MAF_USDA=20.492
NC_035084.1	53007157	.	G	C	.	.	MAF_USDA=19.672
NC_035084.1	53007158	.	A	C	.	.	MAF_USDA=16.393
NC_035084.1	53007176	.	A	G	.	.	MAF_INRAE=42.105;MAF_USDA=20.238
NC_035084.1	53007195	.	C	T	.	.	MAF_INRAE=15.789;MAF_USDA=13.69
NC_035084.1	53007211	.	C	T	.	.	MAF_USDA=13.855
NC_035084.1	53007234	.	T	C	.	.	MAF_USDA=7.927
NC_035084.1	53007326	.	T	A	.	.	MAF_INRAE=10.759;MAF_USDA=8.235
NC_035084.1	53007410	.	G	A	.	.	MAF_USDA=3.279
NC_035084.1	53007419	.	C	T	.	.	MAF_INRAE=37.975;MAF_USDA=44.118
NC_035084.1	53007470	.	C	A	.	.	MAF_USDA=6.557
NC_035084.1	53007517	.	C	T	.	.	MAF_INRAE=5.0;MAF_USDA=20.833
NC_035084.1	53007551	.	G	A	.	.	MAF_USDA=1.639
NC_035084.1	53007568	.	C	T	.	.	MAF_USDA=1.639
NC_035084.1	53007650	.	A	G	.	.	MAF_INRAE=8.333
NC_035084.1	53007727	.	G	A	.	.	MAF_USDA=3.279
NC_035084.1	53007733	.	C	T	.	.	MAF_INRAE=36.709;MAF_USDA=12.941
NC_035084.1	53007741	.	G	A	.	.	MAF_INRAE=37.342;MAF_USDA=28.235
NC_035084.1	53007758	.	A	C	.	.	MAF_INRAE=37.342;MAF_USDA=31.25
NC_035084.1	53007806	.	T	C	.	.	MAF_INRAE=37.342;MAF_USDA=12.941
NC_035084.1	53007872	.	T	C	.	.	MAF_INRAE=7.595;MAF_USDA=4.098
NC_035084.1	53007894	.	G	T	.	.	MAF_INRAE=37.342;MAF_USDA=14.118
NC_035084.1	53007924	.	C	T	.	.	MAF_INRAE=37.342;MAF_USDA=10.0
NC_035084.1	53007956	.	G	A	.	.	MAF_INRAE=37.342;MAF_USDA=13.529
NC_035084.1	53007979	.	A	G	.	.	MAF_INRAE=1.667
NC_035084.1	53008013	.	T	G	.	.	MAF_USDA=18.033
NC_035084.1	53008030	.	C	T	.	.	MAF_INRAE=17.722;MAF_USDA=22.941
NC_035084.1	53008031	.	G	A	.	.	MAF_INRAE=37.342;MAF_USDA=12.941
NC_035084.1	53008055	.	A	T	.	.	MAF_INRAE=37.342;MAF_USDA=9.412
NC_035084.1	53008101	.	G	T	.	.	MAF_INRAE=44.167
NC_035084.1	53008127	.	T	C	.	.	MAF_USDA=22.917
NC_035084.1	53008128	.	G	C	.	.	MAF_USDA=25.0
NC_035084.1	53008130	.	C	G	.	.	MAF_USDA=25.0
NC_035084.1	53008296	.	G	A	.	.	MAF_INRAE=37.342;MAF_USDA=13.529
NC_035084.1	53008375	.	T	A	.	.	MAF_INRAE=37.342;MAF_USDA=11.765
NC_035084.1	53008392	.	C	T	.	.	MAF_INRAE=37.975;MAF_USDA=11.765
NC_035084.1	53008432	.	A	G	.	.	MAF_INRAE=17.722;MAF_USDA=22.941
NC_035084.1	53008461	.	T	C	.	.	MAF_INRAE=37.342;MAF_USDA=12.353
NC_035084.1	53008469	.	A	G	.	.	MAF_INRAE=37.342;MAF_USDA=17.059
NC_035084.1	53008485	.	A	T	.	.	MAF_INRAE=31.579
NC_035084.1	53008554	.	A	G	.	.	MAF_USDA=3.279
NC_035084.1	53008572	.	G	A	.	.	MAF_INRAE=37.342;MAF_USDA=12.353
NC_035084.1	53008577	.	G	A	.	.	MAF_INRAE=37.342;MAF_USDA=29.167
NC_035084.1	53008580	.	C	T	.	.	MAF_INRAE=44.167;MAF_USDA=29.167
NC_035084.1	53008588	.	G	T	.	.	MAF_USDA=18.75
NC_035084.1	53008648	.	T	A	.	.	MAF_INRAE=37.342;MAF_USDA=12.353
NC_035084.1	53008649	.	G	T	.	.	MAF_INRAE=44.167;MAF_USDA=12.941
NC_035084.1	53008664	.	C	T	.	.	MAF_INRAE=11.392;MAF_USDA=4.918
NC_035084.1	53008675	.	T	C	.	.	MAF_INRAE=37.342;MAF_USDA=12.941
NC_035084.1	53008723	.	C	T	.	.	MAF_INRAE=25.316;MAF_USDA=18.824
NC_035084.1	53008767	.	T	C	.	.	MAF_INRAE=7.5;MAF_USDA=2.941
NC_035084.1	53008800	.	C	T	.	.	MAF_USDA=2.459
NC_035084.1	53008903	.	G	A	.	.	MAF_INRAE=37.342;MAF_USDA=11.176
NC_035084.1	53008904	.	T	G	.	.	MAF_USDA=12.295
NC_035084.1	53008915	.	G	A	.	.	MAF_INRAE=12.658;MAF_USDA=17.059
NC_035084.1	53008930	.	G	A	.	.	MAF_USDA=1.639
NC_035084.1	53008990	.	C	T	.	.	MAF_INRAE=28.481;MAF_USDA=8.333
NC_035084.1	53008995	.	C	T	.	.	MAF_INRAE=30.38;MAF_USDA=36.471
NC_035084.1	53009011	.	T	G	.	.	MAF_INRAE=30.38;MAF_USDA=34.706
NC_035084.1	53009046	.	C	A	.	.	MAF_USDA=3.279
NC_035084.1	53009068	.	G	C	.	.	MAF_INRAE=31.013;MAF_USDA=35.294
NC_035084.1	53009108	.	T	G	.	.	MAF_USDA=1.639
NC_035084.1	53009118	.	G	A	.	.	MAF_INRAE=12.658;MAF_USDA=24.118
NC_035084.1	53009122	.	T	G	.	.	MAF_INRAE=13.333;MAF_USDA=22.941
NC_035084.1	53009136	.	T	G	.	.	MAF_INRAE=13.333
NC_035084.1	53009183	.	G	A	.	.	MAF_INRAE=30.38;MAF_USDA=34.706
NC_035084.1	53009200	.	A	G	.	.	MAF_INRAE=30.38;MAF_USDA=34.706
NC_035084.1	53009224	.	G	T	.	.	MAF_USDA=18.852
NC_035084.1	53009254	.	A	C	.	.	MAF_INRAE=30.38;MAF_USDA=35.294
NC_035084.1	53009290	.	A	T	.	.	MAF_INRAE=12.658;MAF_USDA=24.118
NC_035084.1	53009312	.	C	A	.	.	MAF_USDA=4.098
NC_035084.1	53009360	.	T	C	.	.	MAF_INRAE=12.658;MAF_USDA=23.529
NC_035084.1	53009390	.	A	G	.	.	MAF_INRAE=25.0;MAF_USDA=45.833
NC_035084.1	53009413	.	C	G	.	.	MAF_USDA=18.852
NC_035084.1	53009447	.	T	A	.	.	MAF_INRAE=30.38;MAF_USDA=35.294
NC_035084.1	53009462	.	A	G	.	.	MAF_INRAE=31.013;MAF_USDA=35.882
NC_035084.1	53009467	.	A	C	.	.	MAF_INRAE=31.013;MAF_USDA=35.294
NC_035084.1	53009500	.	T	G	.	.	MAF_USDA=8.333
NC_035084.1	53009508	.	A	G	.	.	MAF_INRAE=36.842;MAF_USDA=19.412
NC_035084.1	53009509	.	A	G	.	.	MAF_USDA=4.918
NC_035084.1	53009546	.	G	A	.	.	MAF_USDA=8.197
NC_035084.1	53009553	.	G	T	.	.	MAF_USDA=1.639
NC_035084.1	53009573	.	T	A	.	.	MAF_INRAE=21.519;MAF_USDA=14.118
NC_035084.1	53009614	.	G	A	.	.	MAF_USDA=4.098
NC_035084.1	53009616	.	C	G	.	.	MAF_INRAE=30.38;MAF_USDA=35.882
NC_035084.1	53009658	.	C	A	.	.	MAF_INRAE=10.759;MAF_USDA=3.279
NC_035084.1	53009723	.	A	C	.	.	MAF_INRAE=43.671;MAF_USDA=15.882
NC_035084.1	53009756	.	G	A	.	.	MAF_INRAE=37.342;MAF_USDA=10.588
NC_035084.1	53009796	.	C	T	.	.	MAF_INRAE=6.667;MAF_USDA=11.765
NC_035084.1	53009815	.	T	G	.	.	MAF_INRAE=17.722;MAF_USDA=41.176
NC_035084.1	53009884	.	C	T	.	.	MAF_USDA=1.639
NC_035084.1	53009885	.	A	G	.	.	MAF_INRAE=12.658;MAF_USDA=22.941
NC_035084.1	53009890	.	G	T	.	.	MAF_INRAE=5.263
NC_035084.1	53009891	.	G	A	.	.	MAF_INRAE=8.333;MAF_USDA=2.941
NC_035084.1	53009922	.	C	T	.	.	MAF_INRAE=37.342;MAF_USDA=9.412
NC_035084.1	53009967	.	G	A	.	.	MAF_INRAE=32.278;MAF_USDA=22.353
NC_035084.1	53010026	.	T	C	.	.	MAF_USDA=22.917
NC_035084.1	53010062	.	G	T	.	.	MAF_USDA=1.639
NC_035084.1	53010076	.	C	A	.	.	MAF_INRAE=10.526
NC_035084.1	53010090	.	C	A	.	.	MAF_INRAE=13.291;MAF_USDA=10.0
NC_035084.1	53010184	.	A	C	.	.	MAF_INRAE=13.291;MAF_USDA=22.353
NC_035084.1	53010207	.	G	T	.	.	MAF_INRAE=37.975;MAF_USDA=9.412
NC_035084.1	53010208	.	A	C	.	.	MAF_INRAE=12.658;MAF_USDA=22.941
NC_035084.1	53010223	.	G	T	.	.	MAF_INRAE=12.658;MAF_USDA=23.529
NC_035084.1	53010304	.	G	A	.	.	MAF_INRAE=17.722;MAF_USDA=40.588
NC_035084.1	53010315	.	C	T	.	.	MAF_INRAE=12.658;MAF_USDA=10.588
NC_035084.1	53010364	.	G	C	.	.	MAF_USDA=4.918
NC_035084.1	53010368	.	A	T	.	.	MAF_INRAE=30.38;MAF_USDA=35.294
NC_035084.1	53010426	.	G	C	.	.	MAF_INRAE=31.013;MAF_USDA=35.714
NC_035084.1	53010439	.	T	C	.	.	MAF_INRAE=17.722;MAF_USDA=38.095
NC_035084.1	53010461	.	T	C	.	.	MAF_USDA=4.098
NC_035084.1	53010514	.	C	A	.	.	MAF_INRAE=13.333;MAF_USDA=22.941
NC_035084.1	53010633	.	T	G	.	.	MAF_USDA=2.459
NC_035084.1	53010646	.	T	C	.	.	MAF_USDA=16.667
NC_035084.1	53010647	.	A	T	.	.	MAF_USDA=16.667
NC_035084.1	53010658	.	C	T	.	.	MAF_INRAE=11.667
NC_035084.1	53010682	.	T	A	.	.	MAF_INRAE=11.392;MAF_USDA=23.529
NC_035084.1	53010761	.	A	G	.	.	MAF_INRAE=8.228;MAF_USDA=7.377
NC_035084.1	53010937	.	G	C	.	.	MAF_USDA=3.279
NC_035084.1	53010943	.	G	A	.	.	MAF_INRAE=31.646;MAF_USDA=22.353
NC_035084.1	53010993	.	C	T	.	.	MAF_INRAE=8.333
NC_035084.1	53011004	.	C	A	.	.	MAF_INRAE=12.658;MAF_USDA=22.353
NC_035084.1	53011082	.	C	T	.	.	MAF_INRAE=37.342;MAF_USDA=48.824
NC_035084.1	53011123	.	T	C	.	.	MAF_USDA=7.377
NC_035084.1	53011124	.	A	G	.	.	MAF_INRAE=25.949;MAF_USDA=27.059
NC_035084.1	53011143	.	A	G	.	.	MAF_USDA=1.639
NC_035084.1	53011144	.	G	A	.	.	MAF_INRAE=7.595;MAF_USDA=4.098
NC_035084.1	53011173	.	T	C	.	.	MAF_USDA=1.667
NC_035084.1	53011177	.	A	T	.	.	MAF_USDA=10.417
NC_035084.1	53011178	.	T	A	.	.	MAF_USDA=22.917
NC_035084.1	53011253	.	A	T	.	.	MAF_INRAE=37.342;MAF_USDA=29.167
NC_035084.1	53011330	.	C	T	.	.	MAF_USDA=2.459
NC_035084.1	53011341	.	G	A	.	.	MAF_USDA=4.098
NC_035084.1	53011358	.	T	A	.	.	MAF_USDA=2.459
NC_035084.1	53011387	.	T	G	.	.	MAF_INRAE=43.671;MAF_USDA=14.706
NC_035084.1	53011536	.	C	A	.	.	MAF_USDA=4.098
NC_035084.1	53011541	.	G	A	.	.	MAF_USDA=2.459
NC_035084.1	53011550	.	C	T	.	.	MAF_USDA=2.459
NC_035084.1	53011611	.	G	A	.	.	MAF_USDA=2.941
NC_035084.1	53011635	.	C	A	.	.	MAF_USDA=4.918
NC_035084.1	53011638	.	T	G	.	.	MAF_USDA=4.918
NC_035084.1	53011654	.	A	G	.	.	MAF_USDA=2.5
NC_035084.1	53011700	.	A	T	.	.	MAF_INRAE=8.861;MAF_USDA=28.571
NC_035084.1	53011754	.	G	A	.	.	MAF_USDA=1.639
NC_035084.1	53011810	.	T	C	.	.	MAF_INRAE=26.582;MAF_USDA=45.882
NC_035084.1	53011863	.	C	A	.	.	MAF_INRAE=1.667;MAF_USDA=5.738
NC_035084.1	53011867	.	G	A	.	.	MAF_INRAE=5.263;MAF_USDA=18.235
NC_035084.1	53012026	.	G	A	.	.	MAF_USDA=2.941
NC_035084.1	53012027	.	T	A	.	.	MAF_USDA=4.098
NC_035084.1	53012090	.	C	T	.	.	MAF_USDA=2.459
NC_035084.1	53012137	.	C	T	.	.	MAF_USDA=3.279
NC_035084.1	53012148	.	C	A	.	.	MAF_INRAE=17.089
NC_035084.1	53012149	.	A	T	.	.	MAF_INRAE=14.167
NC_035084.1	53012158	.	C	T	.	.	MAF_USDA=3.333
NC_035084.1	53012276	.	G	A	.	.	MAF_INRAE=19.62;MAF_USDA=47.059
NC_035084.1	53012324	.	G	T	.	.	MAF_USDA=8.333
NC_035084.1	53012373	.	A	G	.	.	MAF_USDA=3.279
NC_035084.1	53012469	.	C	T	.	.	MAF_INRAE=7.595;MAF_USDA=16.471
NC_035084.1	53012590	.	G	C	.	.	MAF_INRAE=3.333;MAF_USDA=18.033
NC_035084.1	53012591	.	T	A	.	.	MAF_USDA=1.639
NC_035084.1	53012703	.	C	A	.	.	MAF_INRAE=42.105;MAF_USDA=32.941
NC_035084.1	53012773	.	C	G	.	.	MAF_USDA=22.353
NC_035084.1	53012830	.	C	T	.	.	MAF_USDA=14.583
NC_035084.1	53012859	.	C	A	.	.	MAF_USDA=5.738
NC_035084.1	53013610	.	G	T	.	.	MAF_USDA=1.639
NC_035084.1	53013734	.	C	T	.	.	MAF_INRAE=5.263;MAF_USDA=7.377
NC_035084.1	53013737	.	C	T	.	.	MAF_INRAE=5.263;MAF_USDA=14.583
NC_035084.1	53013741	.	C	A	.	.	MAF_INRAE=10.526;MAF_USDA=6.548
NC_035084.1	53013774	.	G	A	.	.	MAF_USDA=1.639
NC_035084.1	53013943	.	C	T	.	.	MAF_USDA=1.639
NC_035084.1	53014071	.	G	A	.	.	MAF_INRAE=8.333;MAF_USDA=17.647
NC_035084.1	53014081	.	C	G	.	.	MAF_USDA=1.639
NC_035084.1	53014234	.	T	G	.	.	MAF_INRAE=8.333
NC_035084.1	53014256	.	A	C	.	.	MAF_INRAE=17.089;MAF_USDA=47.024
NC_035084.1	53014260	.	A	T	.	.	MAF_USDA=24.405
NC_035084.1	53014271	.	T	C	.	.	MAF_INRAE=17.089;MAF_USDA=48.214
NC_035084.1	53014276	.	C	A	.	.	MAF_INRAE=7.5
NC_035084.1	53014303	.	T	C	.	.	MAF_INRAE=46.203
NC_035084.1	53014406	.	G	A	.	.	MAF_USDA=3.529
NC_035084.1	53014461	.	T	A	.	.	MAF_INRAE=5.833;MAF_USDA=8.235
NC_035084.1	53014518	.	C	T	.	.	MAF_INRAE=7.5
NC_035084.1	53014522	.	T	G	.	.	MAF_USDA=3.279
NC_035084.1	53014528	.	A	T	.	.	MAF_INRAE=10.526;MAF_USDA=4.167
NC_035084.1	53014529	.	T	A	.	.	MAF_USDA=5.294
NC_035084.1	53014531	.	T	G	.	.	MAF_USDA=5.294
NC_035084.1	53014615	.	C	T	.	.	MAF_INRAE=21.053;MAF_USDA=5.294
NC_035084.1	53014640	.	A	C	.	.	MAF_INRAE=6.667;MAF_USDA=11.765
NC_035084.1	53014721	.	G	T	.	.	MAF_INRAE=10.526;MAF_USDA=5.294
NC_035084.1	53014747	.	C	T	.	.	MAF_USDA=1.639
NC_035084.1	53014783	.	C	T	.	.	MAF_INRAE=5.263;MAF_USDA=14.583
NC_035084.1	53014788	.	G	A	.	.	MAF_INRAE=5.263;MAF_USDA=14.583
NC_035084.1	53014799	.	T	A	.	.	MAF_INRAE=5.263;MAF_USDA=14.583
NC_035084.1	53014923	.	C	T	.	.	MAF_INRAE=9.167;MAF_USDA=21.765
NC_035084.1	53014950	.	C	T	.	.	MAF_USDA=1.639
NC_035084.1	53014967	.	C	T	.	.	MAF_INRAE=21.053;MAF_USDA=7.059
NC_035084.1	53015003	.	T	C	.	.	MAF_INRAE=21.053;MAF_USDA=5.882
NC_035084.1	53015014	.	A	G	.	.	MAF_INRAE=10.526;MAF_USDA=2.353
NC_035084.1	53015162	.	C	T	.	.	MAF_INRAE=43.671;MAF_USDA=27.059
NC_035084.1	53015175	.	A	C	.	.	MAF_INRAE=40.506;MAF_USDA=23.529
NC_035084.1	53015210	.	C	A	.	.	MAF_INRAE=21.053;MAF_USDA=4.118
NC_035084.1	53015242	.	T	C	.	.	MAF_USDA=1.639
NC_035084.1	53015286	.	G	T	.	.	MAF_USDA=13.529
NC_035084.1	53015299	.	C	T	.	.	MAF_USDA=3.279
NC_035084.1	53015323	.	C	T	.	.	MAF_INRAE=10.526;MAF_USDA=5.294
NC_035084.1	53015375	.	C	T	.	.	MAF_INRAE=10.526;MAF_USDA=5.357
NC_035084.1	53015422	.	T	A	.	.	MAF_INRAE=32.911;MAF_USDA=24.59
NC_035084.1	53015449	.	C	A	.	.	MAF_INRAE=12.658;MAF_USDA=25.595
NC_035084.1	53015450	.	A	G	.	.	MAF_INRAE=10.0;MAF_USDA=24.405
NC_035084.1	53015466	.	G	A	.	.	MAF_INRAE=9.167
NC_035084.1	53016287	.	G	A	.	.	MAF_USDA=12.295
NC_035084.1	53016304	.	A	T	.	.	MAF_INRAE=21.053;MAF_USDA=4.706
NC_035084.1	53016319	.	T	C	.	.	MAF_INRAE=48.734;MAF_USDA=32.941
NC_035084.1	53016560	.	C	A	.	.	MAF_USDA=9.016
NC_035084.1	53016659	.	G	T	.	.	MAF_INRAE=8.333;MAF_USDA=13.934
NC_035084.1	53016738	.	G	C	.	.	MAF_USDA=3.279
NC_035084.1	53016814	.	G	A	.	.	MAF_USDA=2.459
NC_035084.1	53016874	.	A	C	.	.	MAF_INRAE=44.304;MAF_USDA=17.647
NC_035084.1	53016913	.	A	G	.	.	MAF_USDA=1.639
NC_035084.1	53016927	.	T	C	.	.	MAF_USDA=1.639
NC_035084.1	53017005	.	G	T	.	.	MAF_INRAE=1.667
NC_035084.1	53017086	.	T	A	.	.	MAF_INRAE=8.333;MAF_USDA=17.213
NC_035084.1	53017087	.	T	A	.	.	MAF_USDA=15.294
NC_035084.1	53017144	.	C	T	.	.	MAF_INRAE=7.5
NC_035084.1	53017264	.	T	C	.	.	MAF_INRAE=10.127;MAF_USDA=20.588
NC_035084.1	53017267	.	A	T	.	.	MAF_INRAE=6.329;MAF_USDA=20.833
NC_035084.1	53017443	.	T	C	.	.	MAF_INRAE=10.526;MAF_USDA=4.098
NC_035084.1	53017449	.	G	A	.	.	MAF_USDA=11.765
NC_035084.1	53017527	.	T	A	.	.	MAF_INRAE=5.263;MAF_USDA=5.882
NC_035084.1	53017534	.	G	A	.	.	MAF_INRAE=5.263;MAF_USDA=6.471
NC_035084.1	53017551	.	C	A	.	.	MAF_USDA=3.279
NC_035084.1	53017597	.	C	T	.	.	MAF_INRAE=19.62;MAF_USDA=22.353
NC_035084.1	53017604	.	C	T	.	.	MAF_USDA=3.279
NC_035084.1	53017608	.	T	A	.	.	MAF_INRAE=5.263;MAF_USDA=12.353
NC_035084.1	53017613	.	C	T	.	.	MAF_USDA=3.279
NC_035084.1	53017619	.	T	C	.	.	MAF_INRAE=5.0;MAF_USDA=9.412
NC_035084.1	53017647	.	G	A	.	.	MAF_INRAE=20.886
NC_035084.1	53017685	.	A	G	.	.	MAF_USDA=1.786
NC_035084.1	53017710	.	C	A	.	.	MAF_INRAE=5.263
NC_035084.1	53017725	.	A	G	.	.	MAF_INRAE=6.667;MAF_USDA=19.048
NC_035084.1	53017827	.	A	G	.	.	MAF_USDA=16.667
NC_035084.1	53017844	.	G	T	.	.	MAF_USDA=8.333
NC_035084.1	53017925	.	C	T	.	.	MAF_INRAE=39.873;MAF_USDA=37.5
NC_035084.1	53017951	.	A	T	.	.	MAF_INRAE=6.667
NC_035084.1	53017955	.	A	T	.	.	MAF_INRAE=6.667
NC_035084.1	53018010	.	G	T	.	.	MAF_INRAE=42.405;MAF_USDA=44.048
NC_035084.1	53018023	.	G	A	.	.	MAF_INRAE=37.342;MAF_USDA=25.0
NC_035084.1	53018041	.	A	G	.	.	MAF_INRAE=43.671;MAF_USDA=35.714
NC_035084.1	53018157	.	A	T	.	.	MAF_INRAE=21.053
NC_035084.1	53018193	.	T	C	.	.	MAF_USDA=5.833
NC_035084.1	53018301	.	G	T	.	.	MAF_INRAE=44.304;MAF_USDA=44.048
NC_035084.1	53018400	.	G	T	.	.	MAF_INRAE=6.667;MAF_USDA=13.69
NC_035084.1	53018513	.	C	T	.	.	MAF_INRAE=10.526;MAF_USDA=4.167
NC_035084.1	53018528	.	A	G	.	.	MAF_USDA=3.333
NC_035084.1	53018707	.	T	A	.	.	MAF_USDA=2.5
NC_035084.1	53018709	.	C	G	.	.	MAF_USDA=2.5
NC_035084.1	53018776	.	C	G	.	.	MAF_USDA=5.0
NC_035084.1	53018784	.	T	G	.	.	MAF_USDA=2.5
NC_035084.1	53018823	.	G	A	.	.	MAF_INRAE=5.263
NC_035084.1	53018853	.	C	T	.	.	MAF_INRAE=21.053;MAF_USDA=5.0
NC_035084.1	53018878	.	A	C	.	.	MAF_INRAE=5.263;MAF_USDA=16.265
NC_035084.1	53018919	.	A	G	.	.	MAF_USDA=13.333
NC_035084.1	53018952	.	G	A	.	.	MAF_INRAE=41.772;MAF_USDA=42.262
NC_035084.1	53018995	.	G	T	.	.	MAF_USDA=10.119
NC_035084.1	53019051	.	C	T	.	.	MAF_USDA=9.524
NC_035084.1	53019076	.	C	A	.	.	MAF_USDA=1.667
NC_035084.1	53019077	.	C	A	.	.	MAF_USDA=1.667
NC_035084.1	53019100	.	C	A	.	.	MAF_USDA=4.167
NC_035084.1	53019106	.	C	A	.	.	MAF_USDA=22.561
NC_035084.1	53019755	.	G	T	.	.	MAF_USDA=20.833
NC_035084.1	53019778	.	G	A	.	.	MAF_USDA=23.81
NC_035084.1	53019785	.	T	A	.	.	MAF_USDA=24.699
NC_035084.1	53019867	.	C	T	.	.	MAF_INRAE=5.263;MAF_USDA=12.941
NC_035084.1	53019922	.	C	T	.	.	MAF_INRAE=13.924;MAF_USDA=6.548
NC_035084.1	53019963	.	G	A	.	.	MAF_INRAE=6.667;MAF_USDA=12.941
NC_035084.1	53019996	.	G	T	.	.	MAF_INRAE=20.886;MAF_USDA=15.294
NC_035084.1	53020044	.	C	T	.	.	MAF_USDA=2.459
NC_035084.1	53020071	.	T	A	.	.	MAF_INRAE=5.263;MAF_USDA=26.786
NC_035084.1	53020072	.	T	A	.	.	MAF_USDA=26.786
NC_035084.1	53020074	.	A	G	.	.	MAF_USDA=26.786
NC_035084.1	53020086	.	A	T	.	.	MAF_USDA=5.738
NC_035084.1	53020093	.	C	A	.	.	MAF_INRAE=47.368;MAF_USDA=30.0
NC_035084.1	53020098	.	C	T	.	.	MAF_INRAE=47.368;MAF_USDA=13.529
NC_035084.1	53020105	.	C	T	.	.	MAF_INRAE=5.263;MAF_USDA=12.353
NC_035084.1	53020129	.	G	T	.	.	MAF_USDA=2.459
NC_035084.1	53020229	.	C	T	.	.	MAF_USDA=4.098
NC_035084.1	53020247	.	C	T	.	.	MAF_INRAE=35.443;MAF_USDA=14.706
NC_035084.1	53020258	.	G	A	.	.	MAF_USDA=2.459
NC_035084.1	53020283	.	T	A	.	.	MAF_INRAE=41.772;MAF_USDA=41.176
NC_035084.1	53020343	.	T	A	.	.	MAF_USDA=1.639
NC_035084.1	53020374	.	G	T	.	.	MAF_INRAE=5.263;MAF_USDA=9.412
NC_035084.1	53020392	.	C	T	.	.	MAF_INRAE=10.526
NC_035084.1	53020497	.	C	A	.	.	MAF_INRAE=10.759;MAF_USDA=8.824
NC_035084.1	53020535	.	C	T	.	.	MAF_INRAE=6.667;MAF_USDA=13.529
NC_035084.1	53020711	.	T	C	.	.	MAF_USDA=1.639
NC_035084.1	53020716	.	G	A	.	.	MAF_INRAE=7.5;MAF_USDA=11.905
NC_035084.1	53020721	.	C	T	.	.	MAF_INRAE=7.5;MAF_USDA=11.905
NC_035084.1	53020751	.	A	G	.	.	MAF_USDA=9.016
NC_035084.1	53020785	.	C	A	.	.	MAF_USDA=1.639
NC_035084.1	53020832	.	T	C	.	.	MAF_USDA=10.656
NC_035084.1	53020839	.	A	C	.	.	MAF_USDA=1.639
NC_035084.1	53020840	.	G	C	.	.	MAF_INRAE=5.263;MAF_USDA=8.824
NC_035084.1	53020897	.	G	C	.	.	MAF_INRAE=41.772;MAF_USDA=40.0
NC_035084.1	53021086	.	C	A	.	.	MAF_USDA=3.279
NC_035084.1	53021116	.	T	C	.	.	MAF_INRAE=26.316;MAF_USDA=8.235
NC_035084.1	53021139	.	T	C	.	.	MAF_USDA=2.459
NC_035084.1	53021146	.	A	T	.	.	MAF_USDA=5.738
NC_035084.1	53021196	.	T	C	.	.	MAF_INRAE=10.526;MAF_USDA=4.167
NC_035084.1	53021207	.	C	T	.	.	MAF_USDA=1.667
NC_035084.1	53021519	.	T	C	.	.	MAF_USDA=28.261
NC_035084.1	53021597	.	T	C	.	.	MAF_INRAE=5.263;MAF_USDA=31.25
NC_035084.1	53021715	.	T	G	.	.	MAF_INRAE=14.167
NC_035084.1	53021797	.	T	G	.	.	MAF_INRAE=7.595;MAF_USDA=4.098
NC_035084.1	53021969	.	G	A	.	.	MAF_INRAE=6.667;MAF_USDA=19.412
NC_035084.1	53021997	.	G	T	.	.	MAF_USDA=3.279
NC_035084.1	53022066	.	G	T	.	.	MAF_USDA=7.377
NC_035084.1	53022154	.	G	T	.	.	MAF_USDA=8.824
NC_035084.1	53022168	.	G	T	.	.	MAF_INRAE=6.667;MAF_USDA=22.353
NC_035084.1	53022393	.	C	T	.	.	MAF_INRAE=41.772;MAF_USDA=40.588
NC_035084.1	53022396	.	C	A	.	.	MAF_USDA=7.377
NC_035084.1	53022449	.	A	C	.	.	MAF_INRAE=10.526;MAF_USDA=1.639
NC_035084.1	53022451	.	C	G	.	.	MAF_INRAE=34.81;MAF_USDA=15.882
NC_035084.1	53022515	.	G	A	.	.	MAF_USDA=3.279
NC_035084.1	53022519	.	A	G	.	.	MAF_USDA=4.918
NC_035084.1	53022533	.	A	T	.	.	MAF_INRAE=34.81;MAF_USDA=15.294
NC_035084.1	53022558	.	A	G	.	.	MAF_USDA=1.639
NC_035084.1	53022603	.	G	A	.	.	MAF_INRAE=5.263;MAF_USDA=11.446
NC_035084.1	53022629	.	G	C	.	.	MAF_INRAE=6.667;MAF_USDA=14.118
NC_035084.1	53022632	.	C	T	.	.	MAF_INRAE=6.667;MAF_USDA=24.706
NC_035084.1	53022634	.	G	A	.	.	MAF_USDA=1.639
NC_035084.1	53022688	.	C	A	.	.	MAF_USDA=8.197
NC_035084.1	53022746	.	G	A	.	.	MAF_INRAE=7.595;MAF_USDA=36.471
NC_035084.1	53022772	.	C	T	.	.	MAF_INRAE=20.886;MAF_USDA=14.706
NC_035084.1	53022785	.	A	C	.	.	MAF_USDA=3.279
NC_035084.1	53022826	.	G	T	.	.	MAF_INRAE=36.709;MAF_USDA=10.0
NC_035084.1	53022855	.	A	T	.	.	MAF_INRAE=5.263;MAF_USDA=14.583
NC_035084.1	53022879	.	A	G	.	.	MAF_USDA=7.377
NC_035084.1	53022968	.	G	A	.	.	MAF_USDA=3.279
NC_035084.1	53023006	.	C	T	.	.	MAF_INRAE=6.667;MAF_USDA=11.765
NC_035084.1	53023035	.	T	G	.	.	MAF_INRAE=21.053;MAF_USDA=5.294
NC_035084.1	53023036	.	T	C	.	.	MAF_USDA=1.639
NC_035084.1	53023103	.	G	A	.	.	MAF_USDA=3.279
NC_035084.1	53023132	.	A	G	.	.	MAF_INRAE=5.263;MAF_USDA=11.765
NC_035084.1	53023218	.	G	A	.	.	MAF_USDA=3.279
NC_035084.1	53023341	.	A	G	.	.	MAF_INRAE=2.532
NC_035084.1	53023400	.	G	C	.	.	MAF_USDA=7.377
NC_035084.1	53023443	.	A	T	.	.	MAF_USDA=4.918
NC_035084.1	53023694	.	C	T	.	.	MAF_INRAE=32.278;MAF_USDA=17.059
NC_035084.1	53023752	.	T	C	.	.	MAF_USDA=2.459
NC_035084.1	53023814	.	G	T	.	.	MAF_INRAE=7.595;MAF_USDA=4.098
NC_035084.1	53023857	.	T	C	.	.	MAF_INRAE=21.053;MAF_USDA=4.706
NC_035084.1	53023934	.	C	A	.	.	MAF_USDA=8.197
NC_035084.1	53024032	.	G	A	.	.	MAF_INRAE=6.667;MAF_USDA=11.765
NC_035084.1	53024111	.	T	G	.	.	MAF_USDA=4.098
NC_035084.1	53024117	.	G	T	.	.	MAF_INRAE=7.595;MAF_USDA=2.459
NC_035084.1	53024212	.	A	G	.	.	MAF_USDA=4.918
NC_035084.1	53024266	.	C	T	.	.	MAF_USDA=8.197
NC_035084.1	53024279	.	G	A	.	.	MAF_INRAE=7.595;MAF_USDA=43.529
NC_035084.1	53024292	.	A	C	.	.	MAF_INRAE=5.263;MAF_USDA=5.294
NC_035084.1	53024426	.	A	T	.	.	MAF_USDA=9.836
NC_035084.1	53024550	.	A	G	.	.	MAF_INRAE=6.667
NC_035084.1	53024562	.	C	T	.	.	MAF_INRAE=6.962;MAF_USDA=39.412
NC_035084.1	53024742	.	C	T	.	.	MAF_USDA=5.932
NC_035084.1	53024786	.	T	A	.	.	MAF_USDA=10.417
NC_035084.1	53024909	.	T	A	.	.	MAF_USDA=4.31
NC_035084.1	53024964	.	T	C	.	.	MAF_USDA=1.667
NC_035084.1	53024988	.	G	C	.	.	MAF_INRAE=5.263;MAF_USDA=5.952
NC_035084.1	53025009	.	T	A	.	.	MAF_INRAE=5.263;MAF_USDA=19.643
NC_035084.1	53025013	.	C	T	.	.	MAF_USDA=7.377
NC_035084.1	53025061	.	G	A	.	.	MAF_USDA=4.098
NC_035084.1	53025090	.	T	C	.	.	MAF_USDA=5.738
NC_035084.1	53025119	.	C	T	.	.	MAF_INRAE=36.709;MAF_USDA=8.824
NC_035084.1	53025166	.	C	T	.	.	MAF_INRAE=38.333
NC_035084.1	53025223	.	G	T	.	.	MAF_USDA=4.918
NC_035084.1	53025241	.	T	C	.	.	MAF_USDA=7.377
NC_035084.1	53025245	.	A	C	.	.	MAF_USDA=4.918
NC_035084.1	53025299	.	C	T	.	.	MAF_USDA=1.639
NC_035084.1	53025307	.	G	A	.	.	MAF_USDA=7.377
NC_035084.1	53025395	.	G	A	.	.	MAF_USDA=12.5
NC_035084.1	53025484	.	A	T	.	.	MAF_INRAE=20.253;MAF_USDA=20.238
NC_035084.1	53025528	.	C	G	.	.	MAF_INRAE=5.263;MAF_USDA=6.471
NC_035084.1	53025532	.	C	A	.	.	MAF_USDA=3.279
NC_035084.1	53025555	.	C	T	.	.	MAF_INRAE=33.544;MAF_USDA=15.294
NC_035084.1	53025881	.	C	T	.	.	MAF_INRAE=6.667;MAF_USDA=22.619
NC_035084.1	53025949	.	G	A	.	.	MAF_USDA=7.377
NC_035084.1	53025968	.	A	G	.	.	MAF_INRAE=5.263;MAF_USDA=5.882
NC_035084.1	53025997	.	G	A	.	.	MAF_USDA=1.639
NC_035084.1	53026020	.	A	G	.	.	MAF_INRAE=6.667;MAF_USDA=11.176
NC_035084.1	53026021	.	G	A	.	.	MAF_INRAE=6.667;MAF_USDA=11.176
NC_035084.1	53026162	.	G	A	.	.	MAF_INRAE=6.667;MAF_USDA=12.941
NC_035084.1	53026248	.	G	T	.	.	MAF_USDA=5.738
NC_035084.1	53026274	.	A	G	.	.	MAF_USDA=9.016
NC_035084.1	53026314	.	A	G	.	.	MAF_USDA=18.852
NC_035084.1	53026334	.	C	A	.	.	MAF_INRAE=6.667;MAF_USDA=13.529
NC_035084.1	53026348	.	C	T	.	.	MAF_USDA=9.836
NC_035084.1	53026380	.	A	G	.	.	MAF_USDA=2.459
NC_035084.1	53026382	.	A	C	.	.	MAF_USDA=1.639
NC_035084.1	53026583	.	C	T	.	.	MAF_USDA=2.459
NC_035084.1	53026596	.	A	C	.	.	MAF_INRAE=13.924;MAF_USDA=20.833
NC_035084.1	53026635	.	A	G	.	.	MAF_INRAE=5.263;MAF_USDA=12.353
NC_035084.1	53026667	.	G	T	.	.	MAF_INRAE=5.263;MAF_USDA=12.353
NC_035084.1	53026683	.	G	T	.	.	MAF_USDA=8.333
NC_035084.1	53026692	.	G	A	.	.	MAF_USDA=7.377
NC_035084.1	53026709	.	C	A	.	.	MAF_INRAE=5.263;MAF_USDA=13.529
NC_035084.1	53026711	.	C	T	.	.	MAF_USDA=12.353
NC_035084.1	53026797	.	A	G	.	.	MAF_INRAE=5.263;MAF_USDA=18.824
NC_035084.1	53026805	.	G	T	.	.	MAF_USDA=4.918
NC_035084.1	53026892	.	A	T	.	.	MAF_USDA=3.279
NC_035084.1	53027101	.	T	A	.	.	MAF_USDA=1.695
NC_035084.1	53027218	.	G	A	.	.	MAF_USDA=5.085
NC_035084.1	53027510	.	T	C	.	.	MAF_USDA=6.78
NC_035084.1	53027535	.	C	A	.	.	MAF_INRAE=7.5
NC_035084.1	53027839	.	T	C	.	.	MAF_USDA=15.06
NC_035084.1	53027931	.	T	C	.	.	MAF_USDA=15.06
NC_035084.1	53027951	.	A	C	.	.	MAF_USDA=4.098
NC_035084.1	53028039	.	C	T	.	.	MAF_INRAE=6.667;MAF_USDA=16.265
NC_035084.1	53028111	.	A	G	.	.	MAF_INRAE=6.667;MAF_USDA=11.585
NC_035084.1	53028167	.	G	T	.	.	MAF_USDA=8.333
NC_035084.1	53028191	.	C	T	.	.	MAF_INRAE=6.667;MAF_USDA=17.47
NC_035084.1	53028226	.	G	T	.	.	MAF_INRAE=45.57;MAF_USDA=43.902
NC_035084.1	53028259	.	C	A	.	.	MAF_INRAE=39.873;MAF_USDA=27.108
NC_035084.1	53028292	.	T	C	.	.	MAF_USDA=1.667
NC_035084.1	53028352	.	A	T	.	.	MAF_USDA=2.542
NC_035084.1	53028360	.	C	A	.	.	MAF_INRAE=8.861;MAF_USDA=7.627
NC_035084.1	53028392	.	T	C	.	.	MAF_USDA=47.917
NC_035084.1	53028393	.	G	C	.	.	MAF_INRAE=47.5;MAF_USDA=47.917
NC_035084.1	53028429	.	A	G	.	.	MAF_INRAE=39.873;MAF_USDA=27.711
NC_035084.1	53028432	.	C	T	.	.	MAF_USDA=2.542
NC_035084.1	53028502	.	G	A	.	.	MAF_USDA=1.695
NC_035084.1	53028554	.	T	C	.	.	MAF_USDA=2.542
NC_035084.1	53028593	.	G	C	.	.	MAF_USDA=9.639
NC_035084.1	53028654	.	A	G	.	.	MAF_USDA=12.295
NC_035084.1	53028708	.	C	A	.	.	MAF_USDA=9.016
NC_035084.1	53028763	.	C	T	.	.	MAF_INRAE=39.873;MAF_USDA=41.176
NC_035084.1	53028773	.	T	C	.	.	MAF_USDA=9.016
NC_035084.1	53028873	.	T	A	.	.	MAF_INRAE=5.263;MAF_USDA=4.762
NC_035084.1	53029036	.	C	T	.	.	MAF_INRAE=37.342;MAF_USDA=24.706
NC_035084.1	53029060	.	G	T	.	.	MAF_INRAE=15.0;MAF_USDA=14.118
NC_035084.1	53029064	.	T	C	.	.	MAF_INRAE=34.177;MAF_USDA=22.941
NC_035084.1	53029173	.	G	A	.	.	MAF_USDA=1.639
NC_035084.1	53029241	.	G	A,*	.	.	MAF_INRAE=36.709;MAF_USDA=9.412
NC_035084.1	53029252	.	C	A	.	.	MAF_INRAE=7.5;MAF_USDA=4.918
NC_035084.1	53029313	.	A	C	.	.	MAF_INRAE=6.667;MAF_USDA=3.279
NC_035084.1	53029349	.	G	A	.	.	MAF_INRAE=35.443;MAF_USDA=25.294
NC_035084.1	53029960	.	C	T	.	.	MAF_INRAE=7.5;MAF_USDA=27.049
NC_035084.1	53030051	.	C	T	.	.	MAF_INRAE=5.263;MAF_USDA=10.588
NC_035084.1	53030122	.	T	C	.	.	MAF_INRAE=6.667;MAF_USDA=8.333
NC_035084.1	53030156	.	C	G	.	.	MAF_INRAE=7.5;MAF_USDA=26.23
NC_035084.1	53030175	.	C	T	.	.	MAF_USDA=4.918
NC_035084.1	53030180	.	G	T	.	.	MAF_INRAE=7.5;MAF_USDA=25.833
NC_035084.1	53030217	.	C	A	.	.	MAF_INRAE=44.304;MAF_USDA=30.0
NC_035084.1	53030219	.	T	G	.	.	MAF_USDA=2.459
NC_035084.1	53030231	.	A	C	.	.	MAF_USDA=5.738
NC_035084.1	53030257	.	G	A	.	.	MAF_INRAE=43.671;MAF_USDA=30.0
NC_035084.1	53030402	.	T	A	.	.	MAF_INRAE=8.333;MAF_USDA=27.869
NC_035084.1	53030406	.	A	T	.	.	MAF_USDA=7.377
NC_035084.1	53030416	.	A	G	.	.	MAF_USDA=2.459
NC_035084.1	53030464	.	G	T	.	.	MAF_INRAE=5.263;MAF_USDA=4.706
NC_035084.1	53030466	.	A	T	.	.	MAF_USDA=13.934
NC_035084.1	53030483	.	G	A	.	.	MAF_USDA=18.75
NC_035084.1	53030533	.	T	G	.	.	MAF_INRAE=23.418;MAF_USDA=17.647
NC_035084.1	53030544	.	G	T	.	.	MAF_USDA=5.738
NC_035084.1	53030668	.	T	G	.	.	MAF_INRAE=6.667;MAF_USDA=13.529
NC_035084.1	53030695	.	T	C	.	.	MAF_USDA=1.639
NC_035084.1	53030933	.	C	G	.	.	MAF_USDA=3.279
NC_035084.1	53030948	.	G	T	.	.	MAF_USDA=6.557
NC_035084.1	53031055	.	T	G	.	.	MAF_INRAE=41.772;MAF_USDA=24.118
NC_035084.1	53031181	.	T	A	.	.	MAF_INRAE=3.333
NC_035084.1	53031312	.	A	T	.	.	MAF_INRAE=1.667
NC_035084.1	53031314	.	A	T	.	.	MAF_INRAE=1.667
NC_035084.1	53031339	.	C	A	.	.	MAF_USDA=28.333
NC_035084.1	53031689	.	C	G	.	.	MAF_INRAE=32.278;MAF_USDA=22.353
NC_035084.1	53031710	.	C	T	.	.	MAF_USDA=1.639
NC_035084.1	53032015	.	A	G	.	.	MAF_USDA=14.583
NC_035084.1	53032124	.	G	A	.	.	MAF_USDA=2.459
NC_035084.1	53032157	.	C	T	.	.	MAF_INRAE=6.667;MAF_USDA=27.049
NC_035084.1	53032202	.	C	T	.	.	MAF_INRAE=5.263
NC_035084.1	53032216	.	T	C	.	.	MAF_INRAE=7.5;MAF_USDA=26.23
NC_035084.1	53032281	.	C	T	.	.	MAF_USDA=2.459
NC_035084.1	53032291	.	G	T	.	.	MAF_USDA=3.279
NC_035084.1	53032411	.	G	A	.	.	MAF_USDA=6.557
NC_035084.1	53032416	.	G	T	.	.	MAF_INRAE=42.405;MAF_USDA=25.294
NC_035084.1	53032434	.	T	G	.	.	MAF_INRAE=5.263;MAF_USDA=5.294
NC_035084.1	53032438	.	G	A	.	.	MAF_USDA=4.918
NC_035084.1	53032461	.	G	A	.	.	MAF_INRAE=5.263;MAF_USDA=5.882
NC_035084.1	53032496	.	C	A	.	.	MAF_INRAE=41.139;MAF_USDA=30.0
NC_035084.1	53032563	.	G	A	.	.	MAF_USDA=1.639
NC_035084.1	53032573	.	C	T	.	.	MAF_INRAE=36.709;MAF_USDA=21.765
NC_035084.1	53032586	.	G	T	.	.	MAF_USDA=4.098
NC_035084.1	53032615	.	T	G	.	.	MAF_INRAE=3.333
NC_035084.1	53032660	.	T	A	.	.	MAF_INRAE=39.873;MAF_USDA=22.941
NC_035084.1	53032702	.	A	T	.	.	MAF_INRAE=47.468;MAF_USDA=47.647
NC_035084.1	53032704	.	T	C	.	.	MAF_USDA=10.0
NC_035084.1	53032705	.	G	C	.	.	MAF_USDA=5.738
NC_035084.1	53032714	.	C	T	.	.	MAF_INRAE=37.342;MAF_USDA=10.0
NC_035084.1	53032788	.	T	C	.	.	MAF_INRAE=7.5;MAF_USDA=26.23
NC_035084.1	53032791	.	A	T	.	.	MAF_USDA=7.377
NC_035084.1	53032822	.	T	G	.	.	MAF_USDA=5.738
NC_035084.1	53032843	.	C	G	.	.	MAF_INRAE=5.263;MAF_USDA=4.706
NC_035084.1	53032889	.	G	C	.	.	MAF_USDA=13.934
NC_035084.1	53032901	.	A	C	.	.	MAF_INRAE=7.5
NC_035084.1	53033083	.	C	T	.	.	MAF_USDA=1.639
NC_035084.1	53033155	.	C	T	.	.	MAF_INRAE=48.101;MAF_USDA=44.706
NC_035084.1	53033182	.	A	T	.	.	MAF_USDA=6.557
NC_035084.1	53033227	.	G	T	.	.	MAF_USDA=1.639
NC_035084.1	53033254	.	G	A	.	.	MAF_INRAE=48.101;MAF_USDA=46.471
NC_035084.1	53033263	.	A	C	.	.	MAF_INRAE=48.101;MAF_USDA=44.118
NC_035084.1	53033292	.	A	G	.	.	MAF_USDA=3.279
NC_035084.1	53033294	.	T	C	.	.	MAF_USDA=3.279
NC_035084.1	53033295	.	A	T	.	.	MAF_USDA=3.279
NC_035084.1	53033334	.	G	T	.	.	MAF_INRAE=39.241;MAF_USDA=23.529
NC_035084.1	53033366	.	T	C	.	.	MAF_INRAE=47.468;MAF_USDA=45.882
NC_035084.1	53033369	.	A	G	.	.	MAF_USDA=13.115
NC_035084.1	53033392	.	C	T	.	.	MAF_USDA=5.738
NC_035084.1	53033407	.	G	T	.	.	MAF_INRAE=5.0;MAF_USDA=7.059
NC_035084.1	53033442	.	G	A	.	.	MAF_INRAE=5.263;MAF_USDA=5.294
NC_035084.1	53033507	.	C	A	.	.	MAF_INRAE=39.241;MAF_USDA=22.941
NC_035084.1	53033509	.	T	G	.	.	MAF_USDA=13.934
NC_035084.1	53033548	.	G	A	.	.	MAF_INRAE=5.833;MAF_USDA=7.059
NC_035084.1	53033588	.	G	A	.	.	MAF_INRAE=42.405;MAF_USDA=25.294
NC_035084.1	53033607	.	A	G	.	.	MAF_USDA=12.295
NC_035084.1	53033655	.	C	A	.	.	MAF_INRAE=7.5;MAF_USDA=5.738
NC_035084.1	53033704	.	T	C	.	.	MAF_INRAE=47.468;MAF_USDA=45.882
NC_035084.1	53033753	.	C	T	.	.	MAF_INRAE=7.5;MAF_USDA=9.412
NC_035084.1	53033788	.	G	A	.	.	MAF_INRAE=37.342;MAF_USDA=9.412
NC_035084.1	53033793	.	T	C	.	.	MAF_USDA=1.639
NC_035084.1	53033856	.	G	C	.	.	MAF_INRAE=5.263;MAF_USDA=14.583
NC_035084.1	53033866	.	T	A	.	.	MAF_USDA=6.557
NC_035084.1	53033928	.	TC	TT	.	.	MAF_USDA=43.75
NC_035084.1	53033937	.	TTC	TTT	.	.	MAF_USDA=47.917
NC_035084.1	53033938	.	T	C	.	.	MAF_INRAE=1.667;MAF_USDA=1.724
NC_035084.1	53033939	.	C	T	.	.	MAF_INRAE=43.333;MAF_USDA=43.443
NC_035084.1	53033967	.	A	T	.	.	MAF_USDA=13.115
NC_035084.1	53034018	.	C	G	.	.	MAF_USDA=1.667
NC_035084.1	53034080	.	C	T	.	.	MAF_USDA=2.941
NC_035084.1	53034087	.	A	T	.	.	MAF_INRAE=47.468;MAF_USDA=45.882
NC_035084.1	53034094	.	G	T	.	.	MAF_USDA=4.918
NC_035084.1	53034103	.	G	A	.	.	MAF_USDA=3.279
NC_035084.1	53034115	.	G	A	.	.	MAF_INRAE=7.595;MAF_USDA=21.765
NC_035084.1	53034170	.	T	C	.	.	MAF_INRAE=5.263;MAF_USDA=14.881
NC_035084.1	53034176	.	G	T	.	.	MAF_INRAE=37.342;MAF_USDA=10.119
NC_035084.1	53034188	.	C	T	.	.	MAF_USDA=6.667
NC_035084.1	53034235	.	T	C	.	.	MAF_INRAE=48.734;MAF_USDA=47.619
NC_035084.1	53034252	.	C	G	.	.	MAF_INRAE=5.0;MAF_USDA=7.143
NC_035084.1	53034271	.	A	T	.	.	MAF_USDA=10.0
NC_035084.1	53034272	.	T	C	.	.	MAF_USDA=10.0
NC_035084.1	53034299	.	T	C	.	.	MAF_USDA=14.167
NC_035084.1	53034317	.	G	A	.	.	MAF_USDA=1.667
NC_035084.1	53034334	.	G	T	.	.	MAF_USDA=7.5
NC_035084.1	53034366	.	T	C	.	.	MAF_USDA=7.5
NC_035084.1	53034379	.	G	A	.	.	MAF_USDA=7.5
NC_035084.1	53034451	.	A	C	.	.	MAF_USDA=14.167
NC_035084.1	53034455	.	C	T	.	.	MAF_INRAE=45.833;MAF_USDA=45.833
NC_035084.1	53034476	.	C	T	.	.	MAF_INRAE=39.873;MAF_USDA=24.405
NC_035084.1	53034493	.	G	T	.	.	MAF_USDA=1.667
NC_035084.1	53034536	.	A	G	.	.	MAF_USDA=13.333
NC_035084.1	53034567	.	C	T	.	.	MAF_USDA=3.333
NC_035084.1	53034609	.	A	G	.	.	MAF_USDA=12.5
NC_035084.1	53034629	.	C	T	.	.	MAF_INRAE=42.405;MAF_USDA=26.19
NC_035084.1	53034630	.	G	A	.	.	MAF_INRAE=45.833;MAF_USDA=46.429
NC_035084.1	53034649	.	G	T	.	.	MAF_INRAE=39.873;MAF_USDA=25.595
NC_035084.1	53034707	.	C	G	.	.	MAF_USDA=5.738
NC_035084.1	53034755	.	C	T	.	.	MAF_USDA=3.333
NC_035084.1	53034781	.	T	G	.	.	MAF_USDA=4.098
NC_035084.1	53034852	.	G	A	.	.	MAF_INRAE=35.443
NC_035084.1	53034854	.	T	A	.	.	MAF_INRAE=46.835;MAF_USDA=44.643
NC_035084.1	53034975	.	G	T	.	.	MAF_INRAE=46.835;MAF_USDA=46.471
NC_035084.1	53034986	.	C	T	.	.	MAF_USDA=2.5
NC_035084.1	53034987	.	G	A	.	.	MAF_INRAE=7.5
NC_035084.1	53035011	.	T	C	.	.	MAF_USDA=1.667
NC_035084.1	53035054	.	T	G	.	.	MAF_USDA=6.78
NC_035084.1	53035124	.	G	A	.	.	MAF_USDA=1.695
NC_035084.1	53035151	.	C	A	.	.	MAF_USDA=2.976
NC_035084.1	53035163	.	C	A	.	.	MAF_USDA=6.667
NC_035084.1	53035200	.	C	A	.	.	MAF_INRAE=5.0;MAF_USDA=16.667
NC_035084.1	53035204	.	C	A	.	.	MAF_USDA=1.667
NC_035084.1	53035290	.	A	T	.	.	MAF_USDA=1.639
NC_035084.1	53035371	.	A	C	.	.	MAF_USDA=3.333
NC_035084.1	53035449	.	A	G	.	.	MAF_INRAE=7.595;MAF_USDA=26.786
NC_035084.1	53035544	.	A	C	.	.	MAF_INRAE=26.316
NC_035084.1	53035549	.	G	C	.	.	MAF_USDA=5.0
NC_035084.1	53035560	.	A	T	.	.	MAF_INRAE=43.038;MAF_USDA=25.595
NC_035084.1	53035579	.	A	C	.	.	MAF_USDA=2.5
NC_035084.1	53035583	.	T	C	.	.	MAF_INRAE=26.316;MAF_USDA=46.429
NC_035084.1	53035590	.	A	T	.	.	MAF_INRAE=15.789;MAF_USDA=22.024
NC_035084.1	53035593	.	G	A	.	.	MAF_USDA=27.976
NC_035084.1	53035621	.	C	A	.	.	MAF_INRAE=26.316;MAF_USDA=45.833
NC_035084.1	53035650	.	G	A	.	.	MAF_INRAE=5.263;MAF_USDA=16.667
NC_035084.1	53035654	.	A	G	.	.	MAF_USDA=2.5
NC_035084.1	53035655	.	C	T	.	.	MAF_INRAE=15.789;MAF_USDA=3.333
NC_035084.1	53036351	.	G	A	.	.	MAF_INRAE=5.263;MAF_USDA=7.738
NC_035084.1	53036353	.	A	G	.	.	MAF_INRAE=5.263;MAF_USDA=20.238
NC_035084.1	53036410	.	C	T	.	.	MAF_USDA=9.412
NC_035084.1	53036429	.	A	G	.	.	MAF_USDA=4.918
NC_035084.1	53036501	.	G	T	.	.	MAF_INRAE=19.167;MAF_USDA=20.588
NC_035084.1	53036514	.	A	G	.	.	MAF_INRAE=12.025;MAF_USDA=4.918
NC_035084.1	53036516	.	G	T	.	.	MAF_INRAE=7.5;MAF_USDA=4.918
NC_035084.1	53036590	.	G	A	.	.	MAF_INRAE=36.709;MAF_USDA=21.176
NC_035084.1	53036598	.	G	A	.	.	MAF_USDA=4.098
NC_035084.1	53036668	.	G	T	.	.	MAF_INRAE=37.342;MAF_USDA=24.118
NC_035084.1	53036695	.	A	T	.	.	MAF_USDA=1.639
NC_035084.1	53036696	.	T	C	.	.	MAF_INRAE=41.772;MAF_USDA=24.118
NC_035084.1	53036703	.	G	T	.	.	MAF_USDA=1.765
NC_035084.1	53036763	.	T	C	.	.	MAF_USDA=4.918
NC_035084.1	53036775	.	T	C	.	.	MAF_USDA=2.459
NC_035084.1	53036820	.	A	G	.	.	MAF_INRAE=2.532
NC_035084.1	53036841	.	T	C	.	.	MAF_INRAE=3.333
NC_035084.1	53036874	.	C	G	.	.	MAF_USDA=13.115
NC_035084.1	53036884	.	C	T	.	.	MAF_INRAE=42.405;MAF_USDA=25.294
NC_035084.1	53036897	.	A	G	.	.	MAF_INRAE=42.405;MAF_USDA=25.294
NC_035084.1	53036936	.	T	C	.	.	MAF_INRAE=10.526
NC_035084.1	53036954	.	A	T	.	.	MAF_USDA=6.557
NC_035084.1	53037017	.	T	A	.	.	MAF_USDA=1.639
NC_035084.1	53037042	.	A	G	.	.	MAF_USDA=3.279
NC_035084.1	53037081	.	G	T	.	.	MAF_INRAE=41.772;MAF_USDA=25.882
NC_035084.1	53037085	.	C	T	.	.	MAF_INRAE=33.333;MAF_USDA=25.882
NC_035084.1	53037113	.	G	A	.	.	MAF_INRAE=41.139;MAF_USDA=24.706
NC_035084.1	53037168	.	G	A	.	.	MAF_INRAE=42.405;MAF_USDA=25.294
NC_035084.1	53037176	.	C	G	.	.	MAF_INRAE=17.722;MAF_USDA=48.235
NC_035084.1	53037196	.	G	A	.	.	MAF_INRAE=41.772;MAF_USDA=25.294
NC_035084.1	53037204	.	G	T	.	.	MAF_USDA=2.459
NC_035084.1	53037256	.	C	A	.	.	MAF_INRAE=5.263;MAF_USDA=7.647
NC_035084.1	53037296	.	G	T	.	.	MAF_INRAE=41.772
NC_035084.1	53037315	.	C	A	.	.	MAF_INRAE=39.873;MAF_USDA=25.294
NC_035084.1	53037462	.	T	C	.	.	MAF_USDA=41.667
NC_035084.1	53037467	.	C	T	.	.	MAF_USDA=6.667
NC_035084.1	53037469	.	A	T	.	.	MAF_USDA=8.333
NC_035084.1	53037492	.	A	C	.	.	MAF_INRAE=39.241;MAF_USDA=20.833
NC_035084.1	53037566	.	C	T	.	.	MAF_INRAE=37.342;MAF_USDA=23.214
NC_035084.1	53037588	.	G	A	.	.	MAF_INRAE=3.333
NC_035084.1	53037646	.	C	T	.	.	MAF_INRAE=2.532
NC_035084.1	53037649	.	G	A	.	.	MAF_USDA=7.377
NC_035084.1	53037671	.	T	C	.	.	MAF_INRAE=41.772;MAF_USDA=23.529
NC_035084.1	53037690	.	A	T	.	.	MAF_INRAE=41.772;MAF_USDA=23.529
NC_035084.1	53037763	.	G	T	.	.	MAF_USDA=4.098
NC_035084.1	53037999	.	C	A	.	.	MAF_USDA=3.279
NC_035084.1	53038012	.	A	G	.	.	MAF_INRAE=41.772;MAF_USDA=24.706
NC_035084.1	53038030	.	G	T	.	.	MAF_INRAE=5.263;MAF_USDA=14.583
NC_035084.1	53038049	.	T	C	.	.	MAF_USDA=4.098
NC_035084.1	53038051	.	C	A	.	.	MAF_USDA=4.098
NC_035084.1	53038067	.	C	A	.	.	MAF_INRAE=7.5
NC_035084.1	53038068	.	A	G	.	.	MAF_INRAE=7.5
NC_035084.1	53038079	.	C	T	.	.	MAF_USDA=5.738
NC_035084.1	53038170	.	C	T	.	.	MAF_INRAE=31.579;MAF_USDA=32.941
NC_035084.1	53038253	.	G	A	.	.	MAF_INRAE=47.468;MAF_USDA=42.941
NC_035084.1	53038392	.	A	T	.	.	MAF_INRAE=41.772;MAF_USDA=25.882
NC_035084.1	53038543	.	G	A	.	.	MAF_INRAE=7.5
NC_035084.1	53038544	.	T	C	.	.	MAF_INRAE=21.053;MAF_USDA=4.098
NC_035084.1	53038619	.	C	A	.	.	MAF_USDA=6.557
NC_035084.1	53038699	.	C	T	.	.	MAF_USDA=6.557
NC_035084.1	53038892	.	T	C	.	.	MAF_USDA=1.639
NC_035084.1	53038918	.	A	G	.	.	MAF_USDA=2.459
NC_035084.1	53039058	.	G	A	.	.	MAF_INRAE=41.139;MAF_USDA=25.294
NC_035084.1	53039144	.	A	T	.	.	MAF_INRAE=46.835;MAF_USDA=22.941
NC_035084.1	53039203	.	G	T	.	.	MAF_INRAE=40.506;MAF_USDA=25.882
NC_035084.1	53039206	.	G	A	.	.	MAF_USDA=25.294
NC_035084.1	53039227	.	T	A	.	.	MAF_INRAE=7.5;MAF_USDA=8.824
NC_035084.1	53039249	.	C	T	.	.	MAF_INRAE=10.526;MAF_USDA=1.639
NC_035084.1	53039254	.	C	A	.	.	MAF_INRAE=18.354;MAF_USDA=28.235
NC_035084.1	53039259	.	C	T	.	.	MAF_USDA=3.39
NC_035084.1	53039264	.	A	T	.	.	MAF_USDA=34.337
NC_035084.1	53039267	.	A	T	.	.	MAF_USDA=33.133
NC_035084.1	53039268	.	A	T	.	.	MAF_USDA=34.94
NC_035084.1	53039269	.	A	T	.	.	MAF_USDA=34.94
NC_035084.1	53039270	.	A	T	.	.	MAF_USDA=27.966
NC_035084.1	53039272	.	T	A	.	.	MAF_USDA=7.229
NC_035084.1	53039293	.	T	G	.	.	MAF_USDA=20.0
NC_035084.1	53039308	.	A	C	.	.	MAF_INRAE=39.873;MAF_USDA=43.529
NC_035084.1	53039314	.	T	C	.	.	MAF_INRAE=47.368;MAF_USDA=47.059
NC_035084.1	53039315	.	T	A	.	.	MAF_INRAE=45.833;MAF_USDA=43.529
NC_035084.1	53039364	.	G	C	.	.	MAF_USDA=4.098
NC_035084.1	53039376	.	C	T	.	.	MAF_USDA=5.0
NC_035084.1	53039387	.	T	C	.	.	MAF_INRAE=15.789;MAF_USDA=32.738
NC_035084.1	53039393	.	A	C	.	.	MAF_USDA=1.667
NC_035084.1	53039397	.	T	C	.	.	MAF_USDA=6.667
NC_035084.1	53039399	.	C	T	.	.	MAF_USDA=8.333
NC_035084.1	53039410	.	T	A	.	.	MAF_USDA=41.667
NC_035084.1	53039424	.	T	G	.	.	MAF_USDA=4.098
NC_035084.1	53039438	.	G	T	.	.	MAF_USDA=4.918
NC_035084.1	53039472	.	T	A	.	.	MAF_USDA=3.279
NC_035084.1	53039497	.	A	T	.	.	MAF_USDA=13.115
NC_035084.1	53039514	.	T	A	.	.	MAF_INRAE=39.873;MAF_USDA=32.353
NC_035084.1	53039523	.	T	A	.	.	MAF_USDA=5.738
NC_035084.1	53039536	.	A	T	.	.	MAF_USDA=5.738
NC_035084.1	53039542	.	C	A	.	.	MAF_USDA=5.738
NC_035084.1	53039543	.	G	A	.	.	MAF_USDA=5.738
NC_035084.1	53039577	.	C	T	.	.	MAF_USDA=4.918
NC_035084.1	53039583	.	G	T	.	.	MAF_USDA=5.738
NC_035084.1	53039588	.	G	A	.	.	MAF_USDA=5.738
NC_035084.1	53039604	.	C	A	.	.	MAF_USDA=2.941
NC_035084.1	53039607	.	T	C	.	.	MAF_USDA=4.098
NC_035084.1	53039672	.	C	T	.	.	MAF_USDA=3.279
NC_035084.1	53039892	.	C	G	.	.	MAF_USDA=6.557
NC_035084.1	53039898	.	G	A	.	.	MAF_INRAE=20.886;MAF_USDA=15.294
NC_035084.1	53039919	.	C	T	.	.	MAF_USDA=2.459
NC_035084.1	53039934	.	T	A	.	.	MAF_INRAE=43.038;MAF_USDA=24.118
NC_035084.1	53039944	.	G	A	.	.	MAF_USDA=1.639
NC_035084.1	53040045	.	G	A	.	.	MAF_USDA=11.475
NC_035084.1	53040050	.	G	A	.	.	MAF_INRAE=42.405;MAF_USDA=24.706
NC_035084.1	53040052	.	G	A	.	.	MAF_INRAE=34.167;MAF_USDA=24.706
NC_035084.1	53040107	.	C	A	.	.	MAF_USDA=5.738
NC_035084.1	53040128	.	G	C	.	.	MAF_INRAE=39.873;MAF_USDA=35.294
NC_035084.1	53040129	.	C	T	.	.	MAF_INRAE=33.333;MAF_USDA=24.118
NC_035084.1	53040156	.	T	C	.	.	MAF_USDA=3.279
NC_035084.1	53040174	.	C	T	.	.	MAF_INRAE=8.333
NC_035084.1	53040183	.	A	C	.	.	MAF_INRAE=7.5
NC_035084.1	53040226	.	C	T	.	.	MAF_INRAE=7.595;MAF_USDA=4.098
NC_035084.1	53040354	.	C	T	.	.	MAF_INRAE=18.333;MAF_USDA=39.583
NC_035084.1	53040373	.	C	A	.	.	MAF_INRAE=2.532
NC_035084.1	53040380	.	G	T	.	.	MAF_INRAE=5.0;MAF_USDA=20.833
NC_035084.1	53040388	.	G	C	.	.	MAF_INRAE=18.333;MAF_USDA=21.176
NC_035084.1	53040430	.	C	T	.	.	MAF_INRAE=7.5
NC_035084.1	53040497	.	T	A	.	.	MAF_INRAE=1.667
NC_035084.1	53040516	.	C	T	.	.	MAF_INRAE=32.5;MAF_USDA=24.118
NC_035084.1	53040532	.	G	A	.	.	MAF_USDA=4.167
NC_035084.1	53040585	.	A	T	.	.	MAF_USDA=50.0
NC_035084.1	53040586	.	T	A	.	.	MAF_USDA=10.417
NC_035084.1	53040587	.	T	A	.	.	MAF_USDA=8.333
NC_035084.1	53040588	.	T	A	.	.	MAF_USDA=10.417
NC_035084.1	53040589	.	T	A	.	.	MAF_USDA=10.417
NC_035084.1	53040591	.	T	G	.	.	MAF_INRAE=34.167;MAF_USDA=10.417
NC_035084.1	53040646	.	A	G	.	.	MAF_INRAE=43.038;MAF_USDA=25.882
NC_035084.1	53040657	.	G	T	.	.	MAF_USDA=2.459
NC_035084.1	53040696	.	G	T	.	.	MAF_INRAE=42.405;MAF_USDA=25.882
NC_035084.1	53040722	.	C	A	.	.	MAF_INRAE=19.167;MAF_USDA=20.238
NC_035084.1	53040728	.	G	A	.	.	MAF_INRAE=36.709;MAF_USDA=9.524
NC_035084.1	53040730	.	C	T	.	.	MAF_INRAE=17.722;MAF_USDA=34.524
NC_035084.1	53040747	.	C	T	.	.	MAF_USDA=6.667
NC_035084.1	53040753	.	A	G	.	.	MAF_USDA=11.475
NC_035084.1	53040754	.	T	G	.	.	MAF_INRAE=43.038;MAF_USDA=34.118
NC_035084.1	53040762	.	G	A	.	.	MAF_USDA=13.934
NC_035084.1	53040780	.	T	A	.	.	MAF_USDA=11.475
NC_035084.1	53040850	.	G	T	.	.	MAF_USDA=4.918
NC_035084.1	53040869	.	C	T	.	.	MAF_INRAE=5.0;MAF_USDA=20.833
NC_035084.1	53040935	.	C	T	.	.	MAF_USDA=2.459
NC_035084.1	53041102	.	G	T	.	.	MAF_INRAE=2.532
NC_035084.1	53041176	.	A	G	.	.	MAF_USDA=12.295
NC_035084.1	53041303	.	T	C	.	.	MAF_INRAE=5.263
NC_035084.1	53041443	.	T	C	.	.	MAF_INRAE=17.722;MAF_USDA=33.529
NC_035084.1	53041520	.	A	C	.	.	MAF_INRAE=39.873;MAF_USDA=30.0
NC_035084.1	53041552	.	G	A	.	.	MAF_INRAE=5.263;MAF_USDA=14.583
NC_035084.1	53041554	.	A	G	.	.	MAF_INRAE=37.342;MAF_USDA=9.412
NC_035084.1	53041566	.	C	T	.	.	MAF_INRAE=12.025;MAF_USDA=14.118
NC_035084.1	53041638	.	C	T	.	.	MAF_INRAE=8.861;MAF_USDA=19.672
NC_035084.1	53041640	.	T	C	.	.	MAF_INRAE=6.667
NC_035084.1	53041655	.	T	C	.	.	MAF_INRAE=32.911;MAF_USDA=20.0
NC_035084.1	53041660	.	A	G	.	.	MAF_USDA=3.279
NC_035084.1	53041745	.	C	T	.	.	MAF_INRAE=8.861;MAF_USDA=9.016
NC_035084.1	53041767	.	A	G	.	.	MAF_INRAE=39.873;MAF_USDA=30.588
NC_035084.1	53041846	.	C	T	.	.	MAF_USDA=1.639
NC_035084.1	53041852	.	C	T	.	.	MAF_INRAE=10.526;MAF_USDA=1.765
NC_035084.1	53041856	.	G	A	.	.	MAF_INRAE=17.089;MAF_USDA=32.941
NC_035084.1	53041890	.	A	G	.	.	MAF_INRAE=32.911;MAF_USDA=20.588
NC_035084.1	53041900	.	G	A	.	.	MAF_INRAE=5.263;MAF_USDA=8.235
NC_035084.1	53041963	.	G	T	.	.	MAF_INRAE=17.722;MAF_USDA=32.353
NC_035084.1	53041985	.	C	G	.	.	MAF_USDA=1.639
NC_035084.1	53041986	.	C	G	.	.	MAF_USDA=1.639
NC_035084.1	53042036	.	G	A	.	.	MAF_USDA=3.279
NC_035084.1	53042048	.	G	A	.	.	MAF_USDA=2.459
NC_035084.1	53042060	.	G	A	.	.	MAF_INRAE=17.722;MAF_USDA=34.706
NC_035084.1	53042068	.	C	A	.	.	MAF_INRAE=5.0;MAF_USDA=6.471
NC_035084.1	53042074	.	T	C	.	.	MAF_INRAE=7.5
NC_035084.1	53042082	.	T	A	.	.	MAF_INRAE=19.167;MAF_USDA=20.588
NC_035084.1	53042095	.	C	T	.	.	MAF_USDA=1.765
NC_035084.1	53042299	.	A	G	.	.	MAF_USDA=8.824
NC_035084.1	53042376	.	G	C	.	.	MAF_INRAE=32.278;MAF_USDA=20.588
NC_035084.1	53042458	.	C	T	.	.	MAF_INRAE=33.544;MAF_USDA=20.0
NC_035084.1	53042525	.	G	C	.	.	MAF_INRAE=18.354
NC_035084.1	53042562	.	A	G	.	.	MAF_INRAE=7.595
NC_035084.1	53042646	.	C	T	.	.	MAF_INRAE=2.532
NC_035084.1	53042649	.	T	A	.	.	MAF_USDA=2.459
NC_035084.1	53042749	.	A	C	.	.	MAF_INRAE=37.342;MAF_USDA=9.412
NC_035084.1	53042759	.	G	A	.	.	MAF_INRAE=37.342;MAF_USDA=31.176
NC_035084.1	53042802	.	G	T	.	.	MAF_INRAE=29.114;MAF_USDA=47.647
NC_035084.1	53042805	.	G	A	.	.	MAF_INRAE=33.544;MAF_USDA=20.588
NC_035084.1	53042823	.	C	G	.	.	MAF_USDA=1.639
NC_035084.1	53042897	.	T	A	.	.	MAF_USDA=3.279
NC_035084.1	53042944	.	G	A	.	.	MAF_INRAE=29.114;MAF_USDA=48.235
NC_035084.1	53042970	.	G	T	.	.	MAF_INRAE=33.544;MAF_USDA=20.588
NC_035084.1	53042983	.	C	T	.	.	MAF_INRAE=37.342;MAF_USDA=32.353
NC_035084.1	53042989	.	A	C	.	.	MAF_INRAE=20.253;MAF_USDA=32.941
NC_035084.1	53043019	.	C	A	.	.	MAF_USDA=3.279
NC_035084.1	53043020	.	A	T	.	.	MAF_INRAE=33.544;MAF_USDA=20.0
NC_035084.1	53043033	.	A	T	.	.	MAF_INRAE=33.544;MAF_USDA=20.0
NC_035084.1	53043100	.	T	C	.	.	MAF_USDA=2.459
NC_035084.1	53043142	.	G	A	.	.	MAF_USDA=3.279
NC_035084.1	53043194	.	G	A	.	.	MAF_INRAE=48.101;MAF_USDA=42.941
NC_035084.1	53043232	.	G	A	.	.	MAF_USDA=2.459
NC_035084.1	53043297	.	G	A	.	.	MAF_INRAE=36.709;MAF_USDA=17.059
NC_035084.1	53043363	.	G	A	.	.	MAF_INRAE=3.333
NC_035084.1	53043380	.	G	A	.	.	MAF_USDA=19.672
NC_035084.1	53043420	.	T	G	.	.	MAF_INRAE=36.842;MAF_USDA=35.294
NC_035084.1	53043431	.	T	C	.	.	MAF_USDA=2.459
NC_035084.1	53043458	.	C	A	.	.	MAF_USDA=15.574
NC_035084.1	53043475	.	T	G	.	.	MAF_INRAE=36.842;MAF_USDA=37.059
NC_035084.1	53043480	.	C	A	.	.	MAF_USDA=1.639
NC_035084.1	53043490	.	A	C	.	.	MAF_INRAE=36.842;MAF_USDA=37.647
NC_035084.1	53043511	.	C	T	.	.	MAF_USDA=2.459
NC_035084.1	53043549	.	G	A	.	.	MAF_USDA=2.5
NC_035084.1	53043578	.	G	A	.	.	MAF_USDA=5.488
NC_035084.1	53043579	.	G	A	.	.	MAF_USDA=5.422
NC_035084.1	53043596	.	G	T	.	.	MAF_USDA=20.833
NC_035084.1	53043702	.	C	T	.	.	MAF_INRAE=34.177;MAF_USDA=37.349
NC_035084.1	53043739	.	T	C	.	.	MAF_USDA=2.5
NC_035084.1	53043806	.	C	G	.	.	MAF_INRAE=8.861;MAF_USDA=16.393
NC_035084.1	53043827	.	G	T	.	.	MAF_INRAE=2.532;MAF_USDA=4.098
NC_035084.1	53043894	.	G	T	.	.	MAF_USDA=1.639
NC_035084.1	53043896	.	A	C	.	.	MAF_INRAE=11.667;MAF_USDA=20.0
NC_035084.1	53043901	.	G	A	.	.	MAF_USDA=4.706
NC_035084.1	53043902	.	A	T	.	.	MAF_USDA=4.706
NC_035084.1	53043960	.	G	T	.	.	MAF_USDA=1.639
NC_035084.1	53043966	.	C	T	.	.	MAF_INRAE=34.81;MAF_USDA=20.0
NC_035084.1	53044060	.	A	C	.	.	MAF_INRAE=35.443;MAF_USDA=19.412
NC_035084.1	53044085	.	T	C	.	.	MAF_USDA=2.459
NC_035084.1	53044139	.	T	C	.	.	MAF_USDA=19.672
NC_035084.1	53044206	.	A	C	.	.	MAF_USDA=1.639
NC_035084.1	53044210	.	T	G	.	.	MAF_USDA=21.311
NC_035084.1	53044260	.	T	A	.	.	MAF_USDA=2.459
NC_035084.1	53044261	.	C	A	.	.	MAF_USDA=2.459
NC_035084.1	53044300	.	A	C	.	.	MAF_INRAE=5.263;MAF_USDA=11.176
NC_035084.1	53044362	.	A	G	.	.	MAF_USDA=17.059
NC_035084.1	53044381	.	C	A	.	.	MAF_USDA=18.182
NC_035084.1	53044389	.	G	A	.	.	MAF_USDA=13.125
NC_035084.1	53044412	.	A	G,*	.	.	MAF_INRAE=15.789;MAF_USDA=21.552
NC_035084.1	53044449	.	G	A	.	.	MAF_INRAE=3.333
NC_035084.1	53044483	.	G	T	.	.	MAF_INRAE=18.333;MAF_USDA=25.882
NC_035084.1	53044484	.	T	C	.	.	MAF_INRAE=11.392;MAF_USDA=6.557
NC_035084.1	53044580	.	A	T	.	.	MAF_USDA=9.016
NC_035084.1	53044584	.	A	G	.	.	MAF_USDA=17.213
NC_035084.1	53044594	.	G	A	.	.	MAF_INRAE=5.263;MAF_USDA=7.738
NC_035084.1	53044612	.	C	T	.	.	MAF_INRAE=7.5;MAF_USDA=13.333
NC_035084.1	53044685	.	A	G	.	.	MAF_USDA=20.238
NC_035084.1	53044699	.	A	G	.	.	MAF_USDA=1.667
NC_035084.1	53044727	.	A	C	.	.	MAF_USDA=8.333
NC_035084.1	53044808	.	A	G	.	.	MAF_INRAE=46.203;MAF_USDA=26.786
NC_035084.1	53044855	.	T	A	.	.	MAF_INRAE=10.0;MAF_USDA=7.5
NC_035084.1	53044862	.	T	G	.	.	MAF_USDA=18.333
NC_035084.1	53044945	.	A	G	.	.	MAF_USDA=4.167
NC_035084.1	53044987	.	A	T	.	.	MAF_INRAE=31.579;MAF_USDA=42.857
NC_035084.1	53045022	.	G	A	.	.	MAF_USDA=1.667
NC_035084.1	53045052	.	A	G	.	.	MAF_USDA=15.0
NC_035084.1	53045057	.	G	A	.	.	MAF_USDA=10.833
NC_035084.1	53045165	.	T	A	.	.	MAF_USDA=13.333
NC_035084.1	53045212	.	A	T	.	.	MAF_INRAE=7.5
NC_035084.1	53045214	.	A	C	.	.	MAF_USDA=15.833
NC_035084.1	53045263	.	A	G	.	.	MAF_USDA=15.574
NC_035084.1	53045267	.	C	G	.	.	MAF_USDA=15.574
NC_035084.1	53045285	.	T	G	.	.	MAF_USDA=16.393
NC_035084.1	53045300	.	G	T	.	.	MAF_INRAE=12.5;MAF_USDA=24.405
NC_035084.1	53045321	.	G	A	.	.	MAF_USDA=15.0
NC_035084.1	53045327	.	C	G	.	.	MAF_USDA=16.667
NC_035084.1	53045345	.	G	A	.	.	MAF_USDA=16.667
NC_035084.1	53045375	.	G	C	.	.	MAF_INRAE=39.167;MAF_USDA=23.81
NC_035084.1	53045402	.	A	G	.	.	MAF_INRAE=3.797;MAF_USDA=7.059
NC_035084.1	53045412	.	C	G	.	.	MAF_INRAE=14.557
NC_035084.1	53045447	.	T	A	.	.	MAF_USDA=3.333
NC_035084.1	53045466	.	C	A	.	.	MAF_INRAE=48.734;MAF_USDA=27.976
NC_035084.1	53045518	.	G	T	.	.	MAF_USDA=16.667
NC_035084.1	53045524	.	G	T	.	.	MAF_USDA=8.333
NC_035084.1	53045537	.	T	C	.	.	MAF_USDA=8.333
NC_035084.1	53045590	.	T	A	.	.	MAF_INRAE=47.468;MAF_USDA=33.333
NC_035084.1	53045609	.	C	T	.	.	MAF_INRAE=15.789;MAF_USDA=33.333
NC_035084.1	53045676	.	G	C	.	.	MAF_USDA=8.333
NC_035084.1	53045718	.	C	T	.	.	MAF_USDA=7.5
NC_035084.1	53045740	.	A	C	.	.	MAF_USDA=1.667
NC_035084.1	53045742	.	G	A	.	.	MAF_USDA=33.333
NC_035084.1	53045746	.	C	T	.	.	MAF_USDA=13.333
NC_035084.1	53045822	.	C	A	.	.	MAF_INRAE=36.076;MAF_USDA=26.19
NC_035084.1	53045823	.	C	A	.	.	MAF_INRAE=42.5;MAF_USDA=18.452
NC_035084.1	53045824	.	C	T	.	.	MAF_INRAE=16.456;MAF_USDA=41.071
NC_035084.1	53045911	.	A	T	.	.	MAF_USDA=8.333
NC_035084.1	53045928	.	C	T	.	.	MAF_USDA=12.5
NC_035084.1	53045953	.	T	C	.	.	MAF_USDA=1.667
NC_035084.1	53045967	.	T	C	.	.	MAF_INRAE=15.789;MAF_USDA=46.429
NC_035084.1	53045981	.	A	G	.	.	MAF_USDA=16.667
NC_035084.1	53045982	.	G	T	.	.	MAF_USDA=13.333
NC_035084.1	53046070	.	A	T	.	.	MAF_USDA=12.5
NC_035084.1	53046075	.	C	A	.	.	MAF_USDA=8.333
NC_035084.1	53046089	.	G	T	.	.	MAF_USDA=7.5
NC_035084.1	53046098	.	G	A	.	.	MAF_USDA=12.5
NC_035084.1	53046133	.	G	A	.	.	MAF_USDA=1.667
NC_035084.1	53046301	.	C	T	.	.	MAF_USDA=1.695
NC_035084.1	53046331	.	A	G	.	.	MAF_USDA=3.39
NC_035084.1	53046350	.	C	A	.	.	MAF_USDA=8.333
NC_035084.1	53046362	.	T	A	.	.	MAF_USDA=8.333
NC_035084.1	53046363	.	A	T	.	.	MAF_USDA=1.786
NC_035084.1	53046367	.	G	T	.	.	MAF_USDA=12.5
NC_035084.1	53046405	.	G	T	.	.	MAF_USDA=14.881
NC_035084.1	53046615	.	C	A	.	.	MAF_INRAE=9.494;MAF_USDA=30.952
NC_035084.1	53046646	.	T	A	.	.	MAF_INRAE=39.241;MAF_USDA=26.786
NC_035084.1	53046690	.	G	T	.	.	MAF_INRAE=24.051;MAF_USDA=45.238
NC_035084.1	53046702	.	T	G	.	.	MAF_USDA=15.0
NC_035084.1	53046715	.	G	A	.	.	MAF_USDA=1.667
NC_035084.1	53046730	.	A	G	.	.	MAF_INRAE=24.051;MAF_USDA=48.214
NC_035084.1	53046763	.	T	C	.	.	MAF_USDA=16.667
NC_035084.1	53046775	.	A	G	.	.	MAF_INRAE=6.329;MAF_USDA=1.667
NC_035084.1	53046790	.	G	T	.	.	MAF_INRAE=14.557;MAF_USDA=7.5
NC_035084.1	53046826	.	A	G	.	.	MAF_USDA=3.333
NC_035084.1	53046833	.	T	G	.	.	MAF_INRAE=6.962;MAF_USDA=16.667
NC_035084.1	53046849	.	G	A	.	.	MAF_INRAE=13.924;MAF_USDA=20.833
NC_035084.1	53046852	.	G	T	.	.	MAF_INRAE=10.0;MAF_USDA=8.333
NC_035084.1	53046853	.	T	G	.	.	MAF_INRAE=5.0;MAF_USDA=16.667
NC_035084.1	53046862	.	G	A	.	.	MAF_INRAE=5.0;MAF_USDA=17.262
NC_035084.1	53046879	.	G	T	.	.	MAF_INRAE=15.823;MAF_USDA=13.69
NC_035084.1	53046891	.	C	T	.	.	MAF_INRAE=15.823;MAF_USDA=13.69
NC_035084.1	53046905	.	G	T	.	.	MAF_INRAE=5.0;MAF_USDA=7.143
NC_035084.1	53047029	.	G	T	.	.	MAF_INRAE=6.962;MAF_USDA=15.476
NC_035084.1	53047062	.	C	A	.	.	MAF_INRAE=5.263;MAF_USDA=14.583
NC_035084.1	53047070	.	G	A	.	.	MAF_INRAE=2.532
NC_035084.1	53047125	.	T	C	.	.	MAF_INRAE=42.405;MAF_USDA=31.176
NC_035084.1	53047126	.	G	A	.	.	MAF_USDA=1.639
NC_035084.1	53047326	.	C	T	.	.	MAF_USDA=12.295
NC_035084.1	53047402	.	A	T	.	.	MAF_USDA=43.75
NC_035084.1	53047480	.	A	C	.	.	MAF_INRAE=39.241;MAF_USDA=42.353
NC_035084.1	53047486	.	C	T	.	.	MAF_INRAE=44.937;MAF_USDA=41.176
NC_035084.1	53047585	.	A	G	.	.	MAF_INRAE=16.456;MAF_USDA=29.412
NC_035084.1	53047607	.	A	C	.	.	MAF_INRAE=14.557;MAF_USDA=7.377
NC_035084.1	53047642	.	A	G	.	.	MAF_INRAE=7.5
NC_035084.1	53047667	.	C	A	.	.	MAF_INRAE=5.263;MAF_USDA=8.235
NC_035084.1	53047680	.	T	C	.	.	MAF_INRAE=14.557;MAF_USDA=6.557
NC_035084.1	53047744	.	C	T	.	.	MAF_INRAE=14.557;MAF_USDA=6.557
NC_035084.1	53047775	.	C	T	.	.	MAF_USDA=3.279
NC_035084.1	53047819	.	A	C	.	.	MAF_INRAE=7.5
NC_035084.1	53047822	.	C	T	.	.	MAF_INRAE=18.354;MAF_USDA=7.647
NC_035084.1	53047884	.	A	G	.	.	MAF_INRAE=19.167
NC_035084.1	53047885	.	G	A	.	.	MAF_INRAE=5.263;MAF_USDA=14.583
NC_035084.1	53047886	.	T	G	.	.	MAF_INRAE=19.167;MAF_USDA=29.167
NC_035084.1	53047896	.	C	T	.	.	MAF_INRAE=7.5
NC_035084.1	53047902	.	G	A	.	.	MAF_INRAE=6.667;MAF_USDA=11.765
NC_035084.1	53047915	.	T	G	.	.	MAF_INRAE=7.595;MAF_USDA=14.706
NC_035084.1	53048006	.	C	A	.	.	MAF_USDA=2.459
NC_035084.1	53048033	.	A	T	.	.	MAF_INRAE=5.263;MAF_USDA=14.118
NC_035084.1	53048070	.	C	T	.	.	MAF_USDA=12.295
NC_035084.1	53048077	.	G	A	.	.	MAF_USDA=1.639
NC_035084.1	53048088	.	C	T	.	.	MAF_INRAE=7.5;MAF_USDA=4.918
NC_035084.1	53048129	.	A	T	.	.	MAF_INRAE=7.595;MAF_USDA=15.294
NC_035084.1	53048151	.	G	A	.	.	MAF_USDA=4.167
NC_035084.1	53048202	.	C	A	.	.	MAF_INRAE=5.263;MAF_USDA=14.706
NC_035084.1	53048219	.	T	G	.	.	MAF_INRAE=5.263;MAF_USDA=14.706
NC_035084.1	53048231	.	C	G	.	.	MAF_INRAE=5.263;MAF_USDA=14.118
NC_035084.1	53048247	.	A	T	.	.	MAF_INRAE=5.263;MAF_USDA=13.529
NC_035084.1	53048256	.	C	A	.	.	MAF_INRAE=5.263;MAF_USDA=13.529
NC_035084.1	53048282	.	G	C	.	.	MAF_USDA=1.639
NC_035084.1	53048323	.	C	A	.	.	MAF_USDA=4.118
NC_035084.1	53048333	.	A	G	.	.	MAF_INRAE=5.263;MAF_USDA=13.529
NC_035084.1	53048393	.	G	A	.	.	MAF_INRAE=5.263;MAF_USDA=14.118
NC_035084.1	53048398	.	A	G	.	.	MAF_INRAE=4.167;MAF_USDA=4.118
NC_035084.1	53048408	.	T	C	.	.	MAF_INRAE=7.595;MAF_USDA=15.882
NC_035084.1	53048416	.	C	T	.	.	MAF_INRAE=5.0;MAF_USDA=15.294
NC_035084.1	53048417	.	G	A	.	.	MAF_INRAE=6.962;MAF_USDA=27.647
NC_035084.1	53048426	.	T	C	.	.	MAF_INRAE=9.494;MAF_USDA=33.529
NC_035084.1	53048572	.	G	A	.	.	MAF_INRAE=8.333;MAF_USDA=5.882
NC_035084.1	53048637	.	T	C	.	.	MAF_INRAE=2.532;MAF_USDA=4.918
NC_035084.1	53048647	.	C	T	.	.	MAF_INRAE=42.405;MAF_USDA=24.706
NC_035084.1	53048667	.	C	T	.	.	MAF_INRAE=5.263;MAF_USDA=14.118
NC_035084.1	53048682	.	G	A	.	.	MAF_INRAE=24.051;MAF_USDA=25.294
NC_035084.1	53048793	.	C	T	.	.	MAF_USDA=5.294
NC_035084.1	53048891	.	C	T	.	.	MAF_INRAE=5.263;MAF_USDA=14.118
NC_035084.1	53048969	.	C	G	.	.	MAF_INRAE=5.0;MAF_USDA=15.294
NC_035084.1	53049089	.	C	T	.	.	MAF_INRAE=34.81;MAF_USDA=27.059
NC_035084.1	53049117	.	C	T	.	.	MAF_INRAE=7.5
NC_035084.1	53049196	.	T	C	.	.	MAF_INRAE=5.263;MAF_USDA=14.118
NC_035084.1	53049214	.	G	A	.	.	MAF_INRAE=1.667
NC_035084.1	53049233	.	C	A	.	.	MAF_USDA=2.459
NC_035084.1	53049239	.	T	A	.	.	MAF_INRAE=16.667;MAF_USDA=16.667
NC_035084.1	53049250	.	G	C	.	.	MAF_INRAE=5.263;MAF_USDA=13.529
NC_035084.1	53049293	.	T	A	.	.	MAF_USDA=14.706
NC_035084.1	53049298	.	T	C	.	.	MAF_USDA=14.706
NC_035084.1	53049302	.	G	T	.	.	MAF_USDA=1.639
NC_035084.1	53049304	.	T	A	.	.	MAF_USDA=10.656
NC_035084.1	53049336	.	T	A	.	.	MAF_INRAE=8.228;MAF_USDA=6.557
NC_035084.1	53049345	.	A	T	.	.	MAF_INRAE=34.81;MAF_USDA=26.471
NC_035084.1	53049396	.	C	A	.	.	MAF_INRAE=7.595;MAF_USDA=7.377
NC_035084.1	53049406	.	C	T	.	.	MAF_INRAE=5.263;MAF_USDA=13.529
NC_035084.1	53049440	.	C	T	.	.	MAF_INRAE=5.263;MAF_USDA=14.881
NC_035084.1	53049458	.	A	G	.	.	MAF_USDA=4.167
NC_035084.1	53049512	.	ATT	ATA	.	.	MAF_USDA=45.833
NC_035084.1	53049577	.	T	G	.	.	MAF_INRAE=5.263;MAF_USDA=12.941
NC_035084.1	53049587	.	G	A	.	.	MAF_INRAE=7.5
NC_035084.1	53049705	.	G	C	.	.	MAF_USDA=1.639
NC_035084.1	53049728	.	T	C	.	.	MAF_USDA=4.167
NC_035084.1	53049832	.	G	A	.	.	MAF_INRAE=5.263;MAF_USDA=14.118
NC_035084.1	53049866	.	C	G	.	.	MAF_USDA=37.5
NC_035084.1	53049879	.	C	T	.	.	MAF_INRAE=35.443;MAF_USDA=27.647
NC_035084.1	53049916	.	G	T	.	.	MAF_INRAE=5.263;MAF_USDA=15.244
NC_035084.1	53049943	.	G	A	.	.	MAF_INRAE=35.443;MAF_USDA=27.647
NC_035084.1	53049945	.	A	T	.	.	MAF_INRAE=3.333
NC_035084.1	53049947	.	C	T	.	.	MAF_INRAE=6.667;MAF_USDA=12.353
NC_035084.1	53049948	.	G	A	.	.	MAF_INRAE=5.0;MAF_USDA=20.833
NC_035084.1	53049967	.	G	A	.	.	MAF_INRAE=35.443;MAF_USDA=26.471
NC_035084.1	53050141	.	A	G	.	.	MAF_INRAE=34.81;MAF_USDA=25.882
NC_035084.1	53050199	.	T	C	.	.	MAF_INRAE=5.263;MAF_USDA=12.941
NC_035084.1	53050200	.	C	T	.	.	MAF_USDA=12.941
NC_035084.1	53050311	.	C	T	.	.	MAF_USDA=12.941
NC_035084.1	53050350	.	T	A	.	.	MAF_INRAE=8.861;MAF_USDA=12.941
NC_035084.1	53050365	.	C	T	.	.	MAF_INRAE=13.291;MAF_USDA=24.405
NC_035084.1	53050476	.	A	G	.	.	MAF_INRAE=5.263;MAF_USDA=12.353
NC_035084.1	53050478	.	C	T	.	.	MAF_USDA=15.294
NC_035084.1	53050480	.	T	C	.	.	MAF_USDA=12.5
NC_035084.1	53050492	.	C	A	.	.	MAF_USDA=12.353
NC_035084.1	53053712	.	A	G	.	.	MAF_INRAE=5.263
NC_035084.1	53053750	.	C	T	.	.	MAF_USDA=20.833
NC_035084.1	53053758	.	T	G	.	.	MAF_INRAE=5.263
NC_035084.1	53053796	.	G	T	.	.	MAF_USDA=14.583
NC_035084.1	53053827	.	T	G	.	.	MAF_USDA=34.706
NC_035084.1	53053888	.	C	T	.	.	MAF_USDA=9.016
NC_035084.1	53054047	.	C	T	.	.	MAF_INRAE=7.5
NC_035084.1	53054051	.	A	C	.	.	MAF_INRAE=5.263;MAF_USDA=14.118
NC_035084.1	53054053	.	G	T	.	.	MAF_USDA=13.115
NC_035084.1	53054082	.	A	G	.	.	MAF_INRAE=5.263;MAF_USDA=14.118
NC_035084.1	53054090	.	A	C	.	.	MAF_INRAE=34.81;MAF_USDA=26.471
NC_035084.1	53054105	.	T	C	.	.	MAF_INRAE=8.861;MAF_USDA=12.295
NC_035084.1	53054112	.	T	C	.	.	MAF_USDA=1.639
NC_035084.1	53054124	.	T	A	.	.	MAF_INRAE=5.0;MAF_USDA=20.833
NC_035084.1	53054137	.	G	A	.	.	MAF_INRAE=4.167;MAF_USDA=20.833
NC_035084.1	53054160	.	TC	TT	.	.	MAF_USDA=14.583
NC_035084.1	53054161	.	C	T	.	.	MAF_INRAE=5.263
NC_035084.1	53054173	.	G	A	.	.	MAF_INRAE=5.063;MAF_USDA=6.471
NC_035084.1	53054215	.	C	A	.	.	MAF_USDA=13.934
NC_035084.1	53054260	.	T	A	.	.	MAF_USDA=5.294
NC_035084.1	53054301	.	A	C	.	.	MAF_USDA=17.391
NC_035084.1	53059131	.	G	A	.	.	MAF_USDA=2.174
NC_035084.1	53059158	.	T	C	.	.	MAF_USDA=2.174
NC_035084.1	53059161	.	A	G	.	.	MAF_USDA=2.174
NC_035084.1	53059403	.	T	G	.	.	MAF_INRAE=5.063;MAF_USDA=6.557
NC_035084.1	53059411	.	C	A	.	.	MAF_INRAE=8.228;MAF_USDA=13.529
NC_035084.1	53059414	.	G	A	.	.	MAF_INRAE=6.667;MAF_USDA=12.941
NC_035084.1	53059495	.	T	G	.	.	MAF_USDA=1.639
NC_035084.1	53059572	.	C	T	.	.	MAF_INRAE=8.861;MAF_USDA=13.529
NC_035084.1	53059583	.	A	G	.	.	MAF_INRAE=8.861;MAF_USDA=14.118
NC_035084.1	53059606	.	G	A	.	.	MAF_USDA=4.918
NC_035084.1	53059672	.	C	T	.	.	MAF_USDA=5.294
NC_035084.1	53059737	.	C	T	.	.	MAF_INRAE=6.667;MAF_USDA=16.667
NC_035084.1	53059763	.	C	T	.	.	MAF_INRAE=34.81;MAF_USDA=25.0
NC_035084.1	53059770	.	A	T	.	.	MAF_INRAE=10.526;MAF_USDA=7.143
NC_035084.1	53059900	.	C	A	.	.	MAF_USDA=5.294
NC_035084.1	53059948	.	C	T	.	.	MAF_INRAE=5.833;MAF_USDA=15.294
NC_035084.1	53060015	.	A	C	.	.	MAF_USDA=3.279
NC_035084.1	53060023	.	T	C	.	.	MAF_USDA=1.639
NC_035084.1	53060077	.	C	G	.	.	MAF_INRAE=8.228;MAF_USDA=8.197
NC_035084.1	53060111	.	G	T	.	.	MAF_USDA=4.098
NC_035084.1	53060183	.	G	A	.	.	MAF_INRAE=8.861;MAF_USDA=14.881
NC_035084.1	53060184	.	G	T	.	.	MAF_USDA=2.5
NC_035084.1	53060242	.	G	A	.	.	MAF_USDA=4.918
NC_035084.1	53060249	.	G	A	.	.	MAF_USDA=14.118
NC_035084.1	53060250	.	T	A	.	.	MAF_USDA=14.118
NC_035084.1	53060340	.	T	G	.	.	MAF_INRAE=4.43;MAF_USDA=7.059
NC_035084.1	53060387	.	T	C	.	.	MAF_USDA=3.279
NC_035084.1	53060403	.	G	T	.	.	MAF_INRAE=6.667;MAF_USDA=12.353
NC_035084.1	53060407	.	C	A	.	.	MAF_INRAE=8.228;MAF_USDA=14.706
NC_035084.1	53060413	.	T	G	.	.	MAF_INRAE=8.228;MAF_USDA=14.706
NC_035084.1	53060445	.	G	T	.	.	MAF_INRAE=34.81;MAF_USDA=26.471
NC_035084.1	53060508	.	A	G	.	.	MAF_INRAE=8.228;MAF_USDA=8.197
NC_035084.1	53060518	.	A	C	.	.	MAF_USDA=4.118
NC_035084.1	53060569	.	G	A	.	.	MAF_INRAE=11.392;MAF_USDA=14.118
NC_035084.1	53060582	.	G	A	.	.	MAF_USDA=6.557
NC_035084.1	53060593	.	A	C	.	.	MAF_USDA=8.235
NC_035084.1	53060597	.	C	G	.	.	MAF_USDA=6.557
NC_035084.1	53060629	.	T	C	.	.	MAF_USDA=8.824
NC_035084.1	53060644	.	G	A	.	.	MAF_INRAE=4.43;MAF_USDA=15.882
NC_035084.1	53060647	.	T	A	.	.	MAF_USDA=8.235
NC_035084.1	53060661	.	A	C	.	.	MAF_INRAE=29.167;MAF_USDA=37.647
NC_035084.1	53060675	.	G	T	.	.	MAF_INRAE=8.333;MAF_USDA=10.0
NC_035084.1	53060676	.	T	C	.	.	MAF_INRAE=29.167;MAF_USDA=38.235
NC_035084.1	53060682	.	C	A	.	.	MAF_INRAE=8.861;MAF_USDA=11.765
NC_035084.1	53060690	.	G	T	.	.	MAF_USDA=18.75
NC_035084.1	53060731	.	T	A	.	.	MAF_INRAE=8.861;MAF_USDA=14.118
NC_035084.1	53060754	.	A	T	.	.	MAF_USDA=4.918
NC_035084.1	53060794	.	T	C	.	.	MAF_INRAE=6.667;MAF_USDA=12.5
NC_035084.1	53060922	.	G	A	.	.	MAF_INRAE=2.532;MAF_USDA=3.279
NC_035084.1	53060953	.	C	T	.	.	MAF_USDA=1.639
NC_035084.1	53060975	.	T	C	.	.	MAF_USDA=4.918
NC_035084.1	53061033	.	C	A	.	.	MAF_INRAE=7.595;MAF_USDA=3.279
NC_035084.1	53061047	.	G	C	.	.	MAF_INRAE=5.833;MAF_USDA=11.765
NC_035084.1	53061069	.	C	G	.	.	MAF_INRAE=34.177;MAF_USDA=37.5
NC_035084.1	53061186	.	G	A	.	.	MAF_USDA=4.918
NC_035084.1	53061193	.	A	G	.	.	MAF_INRAE=28.481;MAF_USDA=38.095
NC_035084.1	53061210	.	C	T	.	.	MAF_USDA=2.5
NC_035084.1	53061222	.	G	C	.	.	MAF_INRAE=3.333
NC_035084.1	53061252	.	G	T	.	.	MAF_USDA=6.667
NC_035084.1	53061268	.	G	T	.	.	MAF_INRAE=5.063;MAF_USDA=6.471
NC_035084.1	53061322	.	A	T	.	.	MAF_INRAE=8.861;MAF_USDA=9.836
NC_035084.1	53061324	.	G	A	.	.	MAF_INRAE=10.0;MAF_USDA=8.197
NC_035084.1	53061362	.	A	C	.	.	MAF_INRAE=1.667
NC_035084.1	53061364	.	G	A	.	.	MAF_INRAE=27.5;MAF_USDA=41.176
NC_035084.1	53061367	.	T	G	.	.	MAF_INRAE=10.0;MAF_USDA=10.0
NC_035084.1	53061378	.	T	G	.	.	MAF_INRAE=2.532;MAF_USDA=3.279
NC_035084.1	53061379	.	A	T	.	.	MAF_USDA=5.738
NC_035084.1	53061394	.	T	C	.	.	MAF_INRAE=27.848;MAF_USDA=11.475
NC_035084.1	53061395	.	G	T	.	.	MAF_USDA=5.738
NC_035084.1	53061400	.	T	C,A	.	.	MAF_INRAE=5.263
NC_035084.1	53061418	.	T	C	.	.	MAF_INRAE=29.747;MAF_USDA=37.647
NC_035084.1	53061423	.	T	G	.	.	MAF_INRAE=19.62;MAF_USDA=43.529
NC_035084.1	53061429	.	A	T	.	.	MAF_INRAE=8.861;MAF_USDA=16.393
NC_035084.1	53061447	.	C	A	.	.	MAF_INRAE=5.0;MAF_USDA=20.833
NC_035084.1	53061458	.	C	A	.	.	MAF_INRAE=5.063;MAF_USDA=7.059
NC_035084.1	53061464	.	A	T	.	.	MAF_USDA=12.295
NC_035084.1	53061469	.	A	T	.	.	MAF_USDA=12.295
NC_035084.1	53061474	.	T	C	.	.	MAF_INRAE=5.063;MAF_USDA=7.059
NC_035084.1	53061480	.	A	T	.	.	MAF_INRAE=13.924;MAF_USDA=28.824
NC_035084.1	53061505	.	T	C	.	.	MAF_INRAE=8.228;MAF_USDA=18.235
NC_035084.1	53061531	.	A	T	.	.	MAF_USDA=1.639
NC_035084.1	53061603	.	G	A	.	.	MAF_INRAE=2.532;MAF_USDA=2.459
NC_035084.1	53061661	.	A	T	.	.	MAF_USDA=12.295
NC_035084.1	53061685	.	C	T	.	.	MAF_INRAE=3.333;MAF_USDA=2.353
NC_035084.1	53061714	.	A	T	.	.	MAF_INRAE=8.861
NC_035084.1	53061768	.	G	T	.	.	MAF_USDA=3.279
NC_035084.1	53061797	.	A	G	.	.	MAF_INRAE=5.263;MAF_USDA=12.941
NC_035084.1	53061830	.	T	C	.	.	MAF_INRAE=29.747;MAF_USDA=37.647
NC_035084.1	53061844	.	G	T	.	.	MAF_USDA=5.294
NC_035084.1	53061845	.	G	A	.	.	MAF_USDA=3.279
NC_035084.1	53061902	.	C	T	.	.	MAF_INRAE=31.646;MAF_USDA=38.824
NC_035084.1	53061916	.	C	T	.	.	MAF_USDA=11.765
NC_035084.1	53061917	.	T	A	.	.	MAF_USDA=11.765
NC_035084.1	53061918	.	T	G	.	.	MAF_USDA=11.765
NC_035084.1	53061958	.	T	G	.	.	MAF_USDA=1.639
NC_035084.1	53061989	.	A	C	.	.	MAF_INRAE=8.861;MAF_USDA=9.016
NC_035084.1	53061997	.	T	A	.	.	MAF_INRAE=8.861;MAF_USDA=8.197
NC_035084.1	53061998	.	G	T	.	.	MAF_INRAE=10.0;MAF_USDA=8.197
NC_035084.1	53062020	.	C	T	.	.	MAF_INRAE=8.861;MAF_USDA=9.016
NC_035084.1	53062065	.	T	C	.	.	MAF_INRAE=34.81;MAF_USDA=26.471
NC_035084.1	53062068	.	A	G	.	.	MAF_USDA=6.557
NC_035084.1	53062083	.	T	C	.	.	MAF_USDA=4.118
NC_035084.1	53062089	.	C	T	.	.	MAF_INRAE=21.053;MAF_USDA=4.918
NC_035084.1	53062101	.	A	C	.	.	MAF_USDA=11.475
NC_035084.1	53062201	.	C	T	.	.	MAF_USDA=4.918
NC_035084.1	53062205	.	C	T	.	.	MAF_USDA=4.918
NC_035084.1	53062300	.	A	G	.	.	MAF_USDA=6.557
NC_035084.1	53062441	.	G	A	.	.	MAF_INRAE=8.333;MAF_USDA=10.0
NC_035084.1	53062470	.	T	G	.	.	MAF_INRAE=15.823;MAF_USDA=26.471
NC_035084.1	53062491	.	T	A	.	.	MAF_USDA=5.294
NC_035084.1	53062492	.	G	A	.	.	MAF_USDA=5.294
NC_035084.1	53062517	.	T	C	.	.	MAF_INRAE=15.19;MAF_USDA=27.059
NC_035084.1	53062560	.	C	A	.	.	MAF_USDA=2.459
NC_035084.1	53062562	.	C	T	.	.	MAF_INRAE=8.861;MAF_USDA=9.016
NC_035084.1	53062570	.	C	T	.	.	MAF_INRAE=15.19;MAF_USDA=27.059
NC_035084.1	53062574	.	T	G	.	.	MAF_INRAE=34.81;MAF_USDA=25.882
NC_035084.1	53062703	.	A	G	.	.	MAF_INRAE=3.333
NC_035084.1	53062735	.	A	T	.	.	MAF_INRAE=5.063;MAF_USDA=10.0
NC_035084.1	53062766	.	T	A	.	.	MAF_INRAE=5.263
NC_035084.1	53062863	.	C	G	.	.	MAF_USDA=1.639
NC_035084.1	53062893	.	C	A	.	.	MAF_USDA=5.738
NC_035084.1	53063049	.	C	T	.	.	MAF_INRAE=8.861;MAF_USDA=9.016
NC_035084.1	53063063	.	G	T	.	.	MAF_USDA=6.557
NC_035084.1	53063102	.	A	T	.	.	MAF_INRAE=10.0
NC_035084.1	53063107	.	C	A	.	.	MAF_INRAE=13.924;MAF_USDA=7.927
NC_035084.1	53063114	.	C	T	.	.	MAF_INRAE=8.861;MAF_USDA=9.016
NC_035084.1	53063135	.	T	C	.	.	MAF_USDA=13.934
NC_035084.1	53063136	.	T	A	.	.	MAF_USDA=13.934
NC_035084.1	53063152	.	G	C	.	.	MAF_USDA=35.417
NC_035084.1	53063153	.	C	T	.	.	MAF_INRAE=1.667
NC_035084.1	53063158	.	C	A	.	.	MAF_INRAE=15.823;MAF_USDA=29.412
NC_035084.1	53063161	.	T	G	.	.	MAF_INRAE=5.0;MAF_USDA=7.059
NC_035084.1	53063166	.	G	A	.	.	MAF_INRAE=15.823;MAF_USDA=28.235
NC_035084.1	53063173	.	G	A	.	.	MAF_INRAE=5.263;MAF_USDA=14.118
NC_035084.1	53063187	.	T	G	.	.	MAF_USDA=4.918
NC_035084.1	53063195	.	G	C	.	.	MAF_USDA=4.918
NC_035084.1	53063201	.	A	T	.	.	MAF_USDA=4.918
NC_035084.1	53063206	.	C	G	.	.	MAF_USDA=4.918
NC_035084.1	53063207	.	A	G	.	.	MAF_USDA=4.918
NC_035084.1	53063215	.	T	G	.	.	MAF_INRAE=5.263;MAF_USDA=14.583
NC_035084.1	53063229	.	C	G	.	.	MAF_INRAE=43.671;MAF_USDA=45.833
NC_035084.1	53063232	.	C	A	.	.	MAF_INRAE=48.333;MAF_USDA=43.75
NC_035084.1	53063233	.	C	T	.	.	MAF_INRAE=48.333;MAF_USDA=43.75
NC_035084.1	53063329	.	A	G	.	.	MAF_INRAE=13.924;MAF_USDA=14.118
NC_035084.1	53063338	.	G	A	.	.	MAF_USDA=6.471
NC_035084.1	53063344	.	C	G	.	.	MAF_USDA=5.357
NC_035084.1	53063352	.	C	A	.	.	MAF_USDA=7.059
NC_035084.1	53063355	.	A	C	.	.	MAF_USDA=6.471
NC_035084.1	53063365	.	C	T	.	.	MAF_USDA=1.639
NC_035084.1	53063367	.	T	G	.	.	MAF_INRAE=8.861;MAF_USDA=7.377
NC_035084.1	53063398	.	G	A	.	.	MAF_INRAE=5.263;MAF_USDA=14.583
NC_035084.1	53063400	.	C	T	.	.	MAF_USDA=27.647
NC_035084.1	53063404	.	A	G	.	.	MAF_INRAE=15.0;MAF_USDA=30.0
NC_035084.1	53063407	.	G	T	.	.	MAF_USDA=1.639
NC_035084.1	53063442	.	A	G	.	.	MAF_INRAE=5.263;MAF_USDA=14.583
NC_035084.1	53063497	.	T	C	.	.	MAF_INRAE=15.823;MAF_USDA=27.647
NC_035084.1	53063499	.	T	G	.	.	MAF_USDA=6.557
NC_035084.1	53063510	.	T	C	.	.	MAF_INRAE=2.532
NC_035084.1	53063556	.	C	G	.	.	MAF_INRAE=8.861;MAF_USDA=9.016
NC_035084.1	53063648	.	C	T	.	.	MAF_INRAE=15.823;MAF_USDA=29.412
NC_035084.1	53063721	.	C	A	.	.	MAF_INRAE=15.823;MAF_USDA=29.412
NC_035084.1	53063733	.	C	T	.	.	MAF_INRAE=8.861;MAF_USDA=9.016
NC_035084.1	53063736	.	T	C	.	.	MAF_INRAE=5.263;MAF_USDA=14.118
NC_035084.1	53063838	.	A	T	.	.	MAF_INRAE=42.405;MAF_USDA=25.882
NC_035084.1	53063900	.	G	T	.	.	MAF_INRAE=5.263;MAF_USDA=14.118
NC_035084.1	53063902	.	A	G	.	.	MAF_INRAE=36.709;MAF_USDA=18.235
NC_035084.1	53063945	.	T	G	.	.	MAF_INRAE=15.823;MAF_USDA=27.647
NC_035084.1	53063997	.	A	C	.	.	MAF_INRAE=6.667
NC_035084.1	53064010	.	T	A	.	.	MAF_USDA=1.639
NC_035084.1	53064015	.	A	G	.	.	MAF_INRAE=5.263;MAF_USDA=9.412
NC_035084.1	53064022	.	A	G	.	.	MAF_INRAE=8.228;MAF_USDA=9.016
NC_035084.1	53064063	.	T	C	.	.	MAF_INRAE=7.5
NC_035084.1	53064084	.	G	A	.	.	MAF_INRAE=15.823;MAF_USDA=28.824
NC_035084.1	53064155	.	T	G	.	.	MAF_INRAE=10.833;MAF_USDA=6.557
NC_035084.1	53064213	.	C	T	.	.	MAF_INRAE=13.924;MAF_USDA=13.529
NC_035084.1	53064225	.	C	A,G	.	.	MAF_INRAE=15.789
NC_035084.1	53064268	.	T	C	.	.	MAF_USDA=5.738
NC_035084.1	53064269	.	G	A	.	.	MAF_USDA=5.738
NC_035084.1	53064272	.	A	C	.	.	MAF_INRAE=16.456;MAF_USDA=4.918
NC_035084.1	53064273	.	G	T	.	.	MAF_INRAE=13.333;MAF_USDA=4.918
NC_035084.1	53064279	.	G	T	.	.	MAF_INRAE=16.456;MAF_USDA=4.918
NC_035084.1	53064280	.	G	T	.	.	MAF_INRAE=13.333;MAF_USDA=4.918
NC_035084.1	53064288	.	C	T	.	.	MAF_USDA=5.738
NC_035084.1	53064307	.	T	C	.	.	MAF_INRAE=5.263;MAF_USDA=9.412
NC_035084.1	53064412	.	C	A	.	.	MAF_USDA=2.459
NC_035084.1	53064443	.	A	G	.	.	MAF_INRAE=15.823;MAF_USDA=23.78
NC_035084.1	53064453	.	C	A	.	.	MAF_INRAE=5.263;MAF_USDA=9.756
NC_035084.1	53064469	.	C	T	.	.	MAF_USDA=1.829
NC_035084.1	53064490	.	G	A	.	.	MAF_INRAE=8.861;MAF_USDA=9.483
NC_035084.1	53064612	.	C	T	.	.	MAF_INRAE=3.333
NC_035084.1	53064640	.	C	A	.	.	MAF_USDA=1.724
NC_035084.1	53064647	.	C	G	.	.	MAF_USDA=1.724
NC_035084.1	53064686	.	T	C	.	.	MAF_INRAE=16.456;MAF_USDA=25.0
NC_035084.1	53064687	.	C	G	.	.	MAF_INRAE=37.342;MAF_USDA=18.902
NC_035084.1	53064723	.	G	T	.	.	MAF_INRAE=5.0;MAF_USDA=7.927
NC_035084.1	53064774	.	C	T	.	.	MAF_INRAE=3.333
NC_035084.1	53064780	.	C	T	.	.	MAF_INRAE=5.263;MAF_USDA=14.583
NC_035084.1	53064855	.	T	C	.	.	MAF_INRAE=5.263;MAF_USDA=14.583
NC_035084.1	53064867	.	C	T	.	.	MAF_INRAE=27.848;MAF_USDA=14.754
NC_035084.1	53064971	.	T	C	.	.	MAF_INRAE=34.177;MAF_USDA=35.294
NC_035084.1	53065003	.	A	C	.	.	MAF_INRAE=47.468;MAF_USDA=46.471
NC_035084.1	53065013	.	T	C	.	.	MAF_INRAE=47.468
NC_035084.1	53065014	.	T	C	.	.	MAF_INRAE=40.833
NC_035084.1	53065059	.	T	C	.	.	MAF_USDA=1.639
NC_035084.1	53065060	.	T	G	.	.	MAF_USDA=4.098
NC_035084.1	53065071	.	G	T	.	.	MAF_USDA=1.639
NC_035084.1	53065098	.	C	A	.	.	MAF_USDA=20.0
NC_035084.1	53065152	.	A	C	.	.	MAF_USDA=7.627
NC_035084.1	53065158	.	T	C	.	.	MAF_USDA=34.568
NC_035084.1	53065202	.	A	G	.	.	MAF_USDA=20.37
NC_035084.1	53065245	.	C	T	.	.	MAF_INRAE=49.367;MAF_USDA=44.706
NC_035084.1	53065313	.	G	A	.	.	MAF_INRAE=5.0;MAF_USDA=20.833
NC_035084.1	53065351	.	C	A	.	.	MAF_USDA=1.667
NC_035084.1	53065457	.	G	A	.	.	MAF_INRAE=3.333
NC_035084.1	53065458	.	C	G	.	.	MAF_USDA=5.738
NC_035084.1	53065472	.	C	T	.	.	MAF_INRAE=8.861;MAF_USDA=9.016
NC_035084.1	53065475	.	G	T	.	.	MAF_USDA=1.639
NC_035084.1	53065482	.	A	T	.	.	MAF_INRAE=42.405;MAF_USDA=25.294
NC_035084.1	53065520	.	A	G	.	.	MAF_USDA=6.557
NC_035084.1	53065569	.	C	T	.	.	MAF_USDA=3.279
NC_035084.1	53065605	.	G	A	.	.	MAF_INRAE=46.835;MAF_USDA=47.059
NC_035084.1	53065619	.	C	T	.	.	MAF_INRAE=37.975;MAF_USDA=10.0
NC_035084.1	53065653	.	G	A	.	.	MAF_INRAE=33.544;MAF_USDA=38.824
NC_035084.1	53065715	.	A	C	.	.	MAF_INRAE=42.405;MAF_USDA=27.083
NC_035084.1	53065756	.	A	T	.	.	MAF_INRAE=48.333
NC_035084.1	53065804	.	C	T	.	.	MAF_USDA=15.294
NC_035084.1	53065814	.	G	A	.	.	MAF_USDA=1.639
NC_035084.1	53065832	.	A	G	.	.	MAF_INRAE=20.886;MAF_USDA=37.059
NC_035084.1	53065835	.	T	G	.	.	MAF_INRAE=23.333;MAF_USDA=33.529
NC_035084.1	53065853	.	T	C	.	.	MAF_INRAE=20.886;MAF_USDA=38.824
NC_035084.1	53065894	.	C	A	.	.	MAF_USDA=2.459
NC_035084.1	53065922	.	C	A	.	.	MAF_INRAE=44.937;MAF_USDA=25.294
NC_035084.1	53066081	.	T	A	.	.	MAF_INRAE=3.333
NC_035084.1	53066171	.	T	C	.	.	MAF_INRAE=5.263;MAF_USDA=17.647
NC_035084.1	53066244	.	T	G	.	.	MAF_INRAE=5.063;MAF_USDA=29.167
NC_035084.1	53066393	.	G	T	.	.	MAF_USDA=1.639
NC_035084.1	53066413	.	C	T	.	.	MAF_USDA=9.016
NC_035084.1	53066442	.	G	A	.	.	MAF_INRAE=5.0;MAF_USDA=20.833
NC_035084.1	53066462	.	G	T	.	.	MAF_USDA=1.639
NC_035084.1	53066486	.	T	C	.	.	MAF_USDA=18.033
NC_035084.1	53066512	.	A	G	.	.	MAF_USDA=4.918
NC_035084.1	53066549	.	C	T	.	.	MAF_INRAE=8.861;MAF_USDA=8.824
NC_035084.1	53066559	.	C	T	.	.	MAF_USDA=13.115
NC_035084.1	53066581	.	A	T	.	.	MAF_INRAE=7.5
NC_035084.1	53066591	.	G	A	.	.	MAF_INRAE=7.5
NC_035084.1	53066599	.	G	A	.	.	MAF_USDA=9.836
NC_035084.1	53066622	.	A	C	.	.	MAF_USDA=3.279
NC_035084.1	53066668	.	C	G	.	.	MAF_USDA=1.639
NC_035084.1	53066719	.	T	G	.	.	MAF_USDA=23.77
NC_035084.1	53066826	.	A	G	.	.	MAF_INRAE=21.667;MAF_USDA=10.0
NC_035084.1	53066834	.	A	T	.	.	MAF_INRAE=8.333;MAF_USDA=6.25
NC_035084.1	53066843	.	A	C	.	.	MAF_USDA=4.918
NC_035084.1	53066863	.	T	C	.	.	MAF_INRAE=48.101;MAF_USDA=35.294
NC_035084.1	53066886	.	G	T	.	.	MAF_INRAE=48.101;MAF_USDA=43.529
NC_035084.1	53066915	.	A	T	.	.	MAF_INRAE=20.833;MAF_USDA=10.0
NC_035084.1	53066966	.	T	C	.	.	MAF_USDA=1.639
NC_035084.1	53066981	.	C	G	.	.	MAF_USDA=22.131
NC_035084.1	53066988	.	A	T	.	.	MAF_USDA=18.852
NC_035084.1	53067005	.	G	A	.	.	MAF_INRAE=8.333
NC_035084.1	53067076	.	G	A	.	.	MAF_INRAE=8.228;MAF_USDA=12.941
NC_035084.1	53067243	.	G	A	.	.	MAF_USDA=3.279
NC_035084.1	53067246	.	T	C	.	.	MAF_USDA=3.279
NC_035084.1	53067274	.	C	T	.	.	MAF_USDA=2.459
NC_035084.1	53067275	.	G	A	.	.	MAF_USDA=2.459
NC_035084.1	53067311	.	A	C	.	.	MAF_INRAE=30.38;MAF_USDA=35.882
NC_035084.1	53067318	.	A	G	.	.	MAF_USDA=18.852
NC_035084.1	53067348	.	T	C	.	.	MAF_INRAE=21.667;MAF_USDA=26.471
NC_035084.1	53067435	.	C	G	.	.	MAF_USDA=11.475
NC_035084.1	53067482	.	C	T	.	.	MAF_INRAE=5.263;MAF_USDA=20.833
NC_035084.1	53067483	.	G	T	.	.	MAF_USDA=1.639
NC_035084.1	53067488	.	A	T	.	.	MAF_INRAE=22.152;MAF_USDA=17.647
NC_035084.1	53067496	.	T	C	.	.	MAF_INRAE=7.5
NC_035084.1	53067556	.	A	G	.	.	MAF_USDA=22.353
NC_035084.1	53067633	.	C	T	.	.	MAF_USDA=2.459
NC_035084.1	53067645	.	A	T	.	.	MAF_USDA=1.639
NC_035084.1	53067662	.	C	T	.	.	MAF_INRAE=6.667;MAF_USDA=24.118
NC_035084.1	53067723	.	G	A	.	.	MAF_INRAE=47.468;MAF_USDA=31.176
NC_035084.1	53067748	.	T	C	.	.	MAF_USDA=10.656
NC_035084.1	53067871	.	G	T	.	.	MAF_INRAE=48.734;MAF_USDA=28.824
NC_035084.1	53067890	.	A	T	.	.	MAF_USDA=5.738
NC_035084.1	53067911	.	C	A	.	.	MAF_USDA=3.279
NC_035084.1	53067915	.	A	T	.	.	MAF_INRAE=13.924;MAF_USDA=31.765
NC_035084.1	53067917	.	T	A	.	.	MAF_INRAE=10.0;MAF_USDA=15.882
NC_035084.1	53067951	.	C	T	.	.	MAF_INRAE=3.333;MAF_USDA=4.098
NC_035084.1	53068002	.	G	T	.	.	MAF_INRAE=18.354;MAF_USDA=36.066
NC_035084.1	53068082	.	T	C	.	.	MAF_INRAE=7.5
NC_035084.1	53068157	.	T	C	.	.	MAF_USDA=1.639
NC_035084.1	53068159	.	A	G	.	.	MAF_USDA=1.639
NC_035084.1	53068205	.	G	C	.	.	MAF_USDA=4.918
NC_035084.1	53068352	.	T	G	.	.	MAF_USDA=3.279
NC_035084.1	53068356	.	A	C	.	.	MAF_INRAE=37.342;MAF_USDA=38.235
NC_035084.1	53068431	.	C	T	.	.	MAF_USDA=1.639
NC_035084.1	53068438	.	G	A	.	.	MAF_INRAE=8.861;MAF_USDA=8.197
NC_035084.1	53068472	.	T	C	.	.	MAF_USDA=4.098
NC_035084.1	53068628	.	A	T	.	.	MAF_INRAE=25.949;MAF_USDA=34.118
NC_035084.1	53068638	.	G	T	.	.	MAF_USDA=1.765
NC_035084.1	53068690	.	G	A	.	.	MAF_INRAE=8.861;MAF_USDA=13.115
NC_035084.1	53068727	.	C	T	.	.	MAF_USDA=4.918
NC_035084.1	53068738	.	A	G	.	.	MAF_USDA=2.459
NC_035084.1	53068805	.	A	G	.	.	MAF_INRAE=8.333;MAF_USDA=20.492
NC_035084.1	53068844	.	G	C	.	.	MAF_INRAE=8.333;MAF_USDA=21.311
NC_035084.1	53068852	.	C	T	.	.	MAF_INRAE=8.333
NC_035084.1	53068862	.	G	A	.	.	MAF_USDA=2.459
NC_035084.1	53068869	.	T	C	.	.	MAF_INRAE=8.333;MAF_USDA=16.471
NC_035084.1	53068896	.	A	G	.	.	MAF_INRAE=8.333;MAF_USDA=22.951
NC_035084.1	53068923	.	C	T	.	.	MAF_USDA=14.754
NC_035084.1	53069014	.	A	G	.	.	MAF_INRAE=33.333;MAF_USDA=40.0
NC_035084.1	53069019	.	A	T	.	.	MAF_INRAE=41.667;MAF_USDA=18.75
NC_035084.1	53069048	.	A	G	.	.	MAF_USDA=8.333
NC_035084.1	53069054	.	T	C	.	.	MAF_USDA=3.279
NC_035084.1	53069092	.	T	C	.	.	MAF_INRAE=42.405;MAF_USDA=42.941
NC_035084.1	53069211	.	C	A	.	.	MAF_INRAE=8.333;MAF_USDA=14.118
NC_035084.1	53069242	.	G	A	.	.	MAF_INRAE=36.709;MAF_USDA=42.353
NC_035084.1	53069265	.	T	G	.	.	MAF_INRAE=36.709;MAF_USDA=42.941
NC_035084.1	53069282	.	C	G	.	.	MAF_INRAE=8.333;MAF_USDA=16.393
NC_035084.1	53069297	.	C	T	.	.	MAF_INRAE=7.595;MAF_USDA=2.459
NC_035084.1	53069309	.	G	A	.	.	MAF_INRAE=8.861;MAF_USDA=9.016
NC_035084.1	53069311	.	A	G	.	.	MAF_INRAE=43.038;MAF_USDA=43.529
NC_035084.1	53069327	.	A	G	.	.	MAF_INRAE=36.709;MAF_USDA=42.353
NC_035084.1	53069354	.	A	G	.	.	MAF_INRAE=36.076;MAF_USDA=42.353
NC_035084.1	53069359	.	A	T	.	.	MAF_INRAE=42.405;MAF_USDA=42.941
NC_035084.1	53069445	.	C	A	.	.	MAF_INRAE=5.0;MAF_USDA=16.667
NC_035084.1	53069707	.	C	T	.	.	MAF_USDA=4.098
NC_035084.1	53069712	.	C	A	.	.	MAF_USDA=3.279
NC_035084.1	53069824	.	G	A	.	.	MAF_INRAE=46.835;MAF_USDA=27.059
NC_035084.1	53069841	.	A	T	.	.	MAF_USDA=7.377
NC_035084.1	53069900	.	T	A	.	.	MAF_USDA=9.016
NC_035084.1	53069929	.	T	C	.	.	MAF_INRAE=14.557;MAF_USDA=32.787
NC_035084.1	53069953	.	C	A	.	.	MAF_INRAE=5.263;MAF_USDA=14.583
NC_035084.1	53069974	.	C	T	.	.	MAF_INRAE=8.861;MAF_USDA=8.197
NC_035084.1	53070038	.	T	G	.	.	MAF_INRAE=35.443;MAF_USDA=47.647
NC_035084.1	53070060	.	G	A	.	.	MAF_INRAE=14.557;MAF_USDA=36.066
NC_035084.1	53070117	.	G	A	.	.	MAF_USDA=1.639
NC_035084.1	53070229	.	G	T	.	.	MAF_INRAE=26.582;MAF_USDA=36.471
NC_035084.1	53070284	.	C	T	.	.	MAF_INRAE=27.215;MAF_USDA=22.353
NC_035084.1	53070314	.	T	G	.	.	MAF_USDA=5.738
NC_035084.1	53070350	.	C	T	.	.	MAF_USDA=4.098
NC_035084.1	53070352	.	C	T	.	.	MAF_USDA=4.098
NC_035084.1	53070413	.	A	C	.	.	MAF_INRAE=13.924;MAF_USDA=23.81
NC_035084.1	53070431	.	T	C	.	.	MAF_INRAE=21.053;MAF_USDA=10.0
NC_035084.1	53070474	.	T	C	.	.	MAF_INRAE=27.5
NC_035084.1	53070498	.	C	T	.	.	MAF_INRAE=8.333;MAF_USDA=4.706
NC_035084.1	53070556	.	G	T	.	.	MAF_INRAE=21.053;MAF_USDA=4.918
NC_035084.1	53070559	.	T	C	.	.	MAF_INRAE=10.526;MAF_USDA=8.197
NC_035084.1	53070618	.	T	C	.	.	MAF_INRAE=1.667;MAF_USDA=13.934
NC_035084.1	53070648	.	C	T	.	.	MAF_USDA=5.738
NC_035084.1	53070711	.	A	T	.	.	MAF_INRAE=6.329
NC_035084.1	53070751	.	G	A	.	.	MAF_USDA=2.459
NC_035084.1	53070842	.	C	T	.	.	MAF_USDA=1.639
NC_035084.1	53070846	.	T	A	.	.	MAF_INRAE=8.228;MAF_USDA=13.934
NC_035084.1	53070894	.	G	A	.	.	MAF_INRAE=5.263;MAF_USDA=23.77
NC_035084.1	53070935	.	C	A	.	.	MAF_USDA=1.639
NC_035084.1	53070959	.	A	C	.	.	MAF_INRAE=7.5;MAF_USDA=10.0
NC_035084.1	53070966	.	T	A	.	.	MAF_USDA=7.377
NC_035084.1	53070980	.	C	T	.	.	MAF_USDA=7.377
NC_035084.1	53071007	.	C	A	.	.	MAF_USDA=4.918
NC_035084.1	53071011	.	C	T	.	.	MAF_USDA=14.754
NC_035084.1	53071013	.	C	T	.	.	MAF_USDA=13.115
NC_035084.1	53071047	.	T	C	.	.	MAF_INRAE=8.333;MAF_USDA=31.176
NC_035084.1	53071067	.	C	T	.	.	MAF_USDA=5.294
NC_035084.1	53071111	.	T	C	.	.	MAF_USDA=6.557
NC_035084.1	53071115	.	G	A	.	.	MAF_INRAE=17.722;MAF_USDA=9.412
NC_035084.1	53071127	.	T	G	.	.	MAF_INRAE=8.333;MAF_USDA=18.824
NC_035084.1	53071129	.	G	T	.	.	MAF_INRAE=10.127;MAF_USDA=2.459
NC_035084.1	53071140	.	G	A	.	.	MAF_INRAE=12.025;MAF_USDA=13.529
NC_035084.1	53071144	.	G	A	.	.	MAF_INRAE=40.506;MAF_USDA=35.882
NC_035084.1	53071147	.	G	A	.	.	MAF_USDA=4.098
NC_035084.1	53071151	.	C	T	.	.	MAF_USDA=3.279
NC_035084.1	53071206	.	A	C	.	.	MAF_USDA=13.934
NC_035084.1	53071239	.	C	T	.	.	MAF_USDA=8.197
NC_035084.1	53071268	.	C	T	.	.	MAF_USDA=13.934
NC_035084.1	53071284	.	T	C	.	.	MAF_USDA=13.934
NC_035084.1	53071289	.	C	T	.	.	MAF_USDA=13.934
NC_035084.1	53071344	.	G	A	.	.	MAF_USDA=1.639
NC_035084.1	53071441	.	A	G	.	.	MAF_INRAE=15.789;MAF_USDA=11.765
NC_035084.1	53071489	.	G	A	.	.	MAF_INRAE=10.833;MAF_USDA=7.377
NC_035084.1	53071496	.	C	T	.	.	MAF_USDA=5.738
NC_035084.1	53071527	.	G	A	.	.	MAF_USDA=15.574
NC_035084.1	53071552	.	A	T	.	.	MAF_USDA=2.459
NC_035084.1	53071555	.	T	A	.	.	MAF_USDA=18.852
NC_035084.1	53071574	.	A	G	.	.	MAF_USDA=13.934
NC_035084.1	53071578	.	G	A	.	.	MAF_USDA=4.918
NC_035084.1	53071611	.	G	T	.	.	MAF_INRAE=7.5;MAF_USDA=4.918
NC_035084.1	53071647	.	T	C	.	.	MAF_USDA=13.115
NC_035084.1	53071652	.	G	A	.	.	MAF_INRAE=7.5;MAF_USDA=28.235
NC_035084.1	53071669	.	G	A	.	.	MAF_USDA=4.918
NC_035084.1	53071746	.	C	A	.	.	MAF_INRAE=10.127;MAF_USDA=3.529
NC_035084.1	53071773	.	C	T	.	.	MAF_INRAE=21.053;MAF_USDA=4.918
NC_035084.1	53071802	.	A	T	.	.	MAF_USDA=17.213
NC_035084.1	53071815	.	C	T	.	.	MAF_USDA=17.213
NC_035084.1	53071867	.	G	A	.	.	MAF_USDA=13.115
NC_035084.1	53072054	.	C	T	.	.	MAF_INRAE=10.759;MAF_USDA=3.529
NC_035084.1	53072080	.	G	T	.	.	MAF_INRAE=21.053;MAF_USDA=6.667
NC_035084.1	53072097	.	T	C	.	.	MAF_USDA=1.639
NC_035084.1	53072134	.	C	T	.	.	MAF_INRAE=10.526;MAF_USDA=1.639
NC_035084.1	53072146	.	C	T	.	.	MAF_INRAE=1.667
NC_035084.1	53072167	.	C	T	.	.	MAF_USDA=8.197
NC_035084.1	53072183	.	C	T	.	.	MAF_INRAE=10.127;MAF_USDA=2.941
NC_035084.1	53072199	.	T	C	.	.	MAF_INRAE=10.127;MAF_USDA=2.976
NC_035084.1	53072220	.	A	C	.	.	MAF_USDA=6.557
NC_035084.1	53072413	.	G	T	.	.	MAF_INRAE=10.127;MAF_USDA=2.941
NC_035084.1	53072447	.	G	A	.	.	MAF_INRAE=10.127;MAF_USDA=2.976
NC_035084.1	53072453	.	G	C	.	.	MAF_INRAE=10.127;MAF_USDA=2.976
NC_035084.1	53072608	.	G	A	.	.	MAF_INRAE=37.342;MAF_USDA=47.647
NC_035084.1	53072664	.	A	G	.	.	MAF_INRAE=15.789;MAF_USDA=4.167
NC_035084.1	53072741	.	C	A	.	.	MAF_USDA=48.824
NC_035084.1	53072760	.	G	C	.	.	MAF_USDA=24.118
NC_035084.1	53072794	.	A	T	.	.	MAF_INRAE=47.468;MAF_USDA=31.176
NC_035084.1	53072865	.	A	G	.	.	MAF_USDA=9.016
NC_035084.1	53072942	.	C	T	.	.	MAF_USDA=4.706
NC_035084.1	53072950	.	A	C	.	.	MAF_USDA=12.295
NC_035084.1	53072951	.	A	T	.	.	MAF_INRAE=10.127;MAF_USDA=2.941
NC_035084.1	53072984	.	G	A	.	.	MAF_USDA=3.279
NC_035084.1	53072988	.	A	T	.	.	MAF_USDA=1.639
NC_035084.1	53073056	.	T	G	.	.	MAF_INRAE=34.167;MAF_USDA=28.824
NC_035084.1	53073061	.	C	A	.	.	MAF_INRAE=10.0;MAF_USDA=8.333
NC_035084.1	53073089	.	T	C	.	.	MAF_INRAE=9.167
NC_035084.1	53073095	.	T	C	.	.	MAF_INRAE=11.392;MAF_USDA=5.294
NC_035084.1	53073096	.	G	A	.	.	MAF_INRAE=10.0;MAF_USDA=5.882
NC_035084.1	53073105	.	C	T	.	.	MAF_USDA=6.557
NC_035084.1	53073115	.	G	C	.	.	MAF_INRAE=6.329
NC_035084.1	53073134	.	C	A	.	.	MAF_INRAE=10.127;MAF_USDA=3.529
NC_035084.1	53073135	.	G	A	.	.	MAF_INRAE=10.127;MAF_USDA=10.588
NC_035084.1	53073138	.	T	A	.	.	MAF_USDA=3.279
NC_035084.1	53073146	.	A	T	.	.	MAF_INRAE=48.101;MAF_USDA=25.294
NC_035084.1	53073157	.	G	T	.	.	MAF_USDA=14.706
NC_035084.1	53073159	.	C	T	.	.	MAF_INRAE=42.405;MAF_USDA=39.412
NC_035084.1	53073235	.	A	T	.	.	MAF_USDA=9.016
NC_035084.1	53073317	.	C	G	.	.	MAF_INRAE=7.5;MAF_USDA=30.0
NC_035084.1	53073327	.	G	A	.	.	MAF_USDA=6.557
NC_035084.1	53073331	.	A	C	.	.	MAF_INRAE=9.167;MAF_USDA=11.475
NC_035084.1	53073370	.	A	C	.	.	MAF_INRAE=44.304;MAF_USDA=28.824
NC_035084.1	53073371	.	G	T	.	.	MAF_INRAE=40.0;MAF_USDA=28.824
NC_035084.1	53073377	.	A	G	.	.	MAF_INRAE=44.304;MAF_USDA=28.824
NC_035084.1	53073384	.	A	T	.	.	MAF_INRAE=44.304;MAF_USDA=28.235
NC_035084.1	53073392	.	A	T	.	.	MAF_INRAE=8.333
NC_035084.1	53073394	.	C	A	.	.	MAF_INRAE=8.333;MAF_USDA=8.333
NC_035084.1	53073454	.	C	G	.	.	MAF_USDA=4.098
NC_035084.1	53073496	.	T	A	.	.	MAF_USDA=1.639
NC_035084.1	53073521	.	C	A	.	.	MAF_INRAE=39.241;MAF_USDA=38.824
NC_035084.1	53073535	.	T	C	.	.	MAF_INRAE=48.734;MAF_USDA=34.706
NC_035084.1	53073565	.	T	C	.	.	MAF_INRAE=6.962;MAF_USDA=14.754
NC_035084.1	53073585	.	A	G	.	.	MAF_INRAE=41.139;MAF_USDA=35.417
NC_035084.1	53073627	.	A	T	.	.	MAF_USDA=7.647
NC_035084.1	53073634	.	A	G	.	.	MAF_USDA=7.647
NC_035084.1	53073658	.	C	A	.	.	MAF_INRAE=41.772;MAF_USDA=28.235
NC_035084.1	53073659	.	A	T	.	.	MAF_INRAE=44.167;MAF_USDA=27.647
NC_035084.1	53073663	.	T	G	.	.	MAF_USDA=4.918
NC_035084.1	53073717	.	C	G	.	.	MAF_USDA=14.706
NC_035084.1	53073744	.	G	A	.	.	MAF_USDA=8.929
NC_035084.1	53075420	.	A	G	.	.	MAF_USDA=43.75
NC_035084.1	53075430	.	T	C	.	.	MAF_USDA=45.833
NC_035084.1	53075436	.	A	T	.	.	MAF_USDA=47.917
NC_035084.1	53075469	.	G	A	.	.	MAF_USDA=45.833
NC_035084.1	53075481	.	C	T	.	.	MAF_INRAE=45.0;MAF_USDA=50.0
NC_035084.1	53075484	.	A	G	.	.	MAF_USDA=2.5
NC_035084.1	53075486	.	C	T	.	.	MAF_USDA=6.667
NC_035084.1	53075506	.	G	T	.	.	MAF_INRAE=2.5
NC_035084.1	53075526	.	G	A	.	.	MAF_INRAE=43.333;MAF_USDA=45.833
NC_035084.1	53075556	.	C	G	.	.	MAF_USDA=20.833
NC_035084.1	53075576	.	G	T	.	.	MAF_USDA=3.333
NC_035084.1	53075585	.	G	T	.	.	MAF_INRAE=42.5;MAF_USDA=47.917
NC_035084.1	53075605	.	C	T	.	.	MAF_INRAE=2.5;MAF_USDA=2.083
NC_035084.1	53075643	.	T	C	.	.	MAF_INRAE=45.0;MAF_USDA=45.833
NC_035084.1	53075664	.	G	A	.	.	MAF_USDA=7.5
NC_035084.1	53075669	.	A	G	.	.	MAF_INRAE=2.5
NC_035084.1	53075691	.	A	C	.	.	MAF_USDA=2.5
NC_035084.1	53075693	.	G	T	.	.	MAF_USDA=4.167
NC_035084.1	53075695	.	G	T	.	.	MAF_USDA=1.667
NC_035084.1	53075706	.	G	T	.	.	MAF_INRAE=8.333;MAF_USDA=4.167
NC_035084.1	53075756	.	A	G	.	.	MAF_INRAE=44.937;MAF_USDA=29.167
NC_035084.1	53075769	.	T	C	.	.	MAF_INRAE=1.667
NC_035084.1	53075770	.	G	T	.	.	MAF_USDA=3.333
NC_035084.1	53075838	.	A	T	.	.	MAF_INRAE=44.937;MAF_USDA=27.381
NC_035084.1	53075851	.	C	A	.	.	MAF_INRAE=44.304;MAF_USDA=27.976
NC_035084.1	53075896	.	C	A	.	.	MAF_INRAE=44.937;MAF_USDA=28.571
NC_035084.1	53075903	.	G	T	.	.	MAF_INRAE=32.278;MAF_USDA=49.405
NC_035084.1	53075910	.	A	C	.	.	MAF_INRAE=17.089;MAF_USDA=20.238
NC_035084.1	53075925	.	G	A	.	.	MAF_INRAE=6.667
NC_035084.1	53075975	.	C	G	.	.	MAF_INRAE=6.962;MAF_USDA=16.667
NC_035084.1	53075985	.	G	A	.	.	MAF_USDA=6.548
NC_035084.1	53076029	.	T	A	.	.	MAF_USDA=8.929
NC_035084.1	53076082	.	C	T	.	.	MAF_USDA=1.667
NC_035084.1	53076098	.	A	C	.	.	MAF_INRAE=44.937;MAF_USDA=29.167
NC_035084.1	53076139	.	C	A	.	.	MAF_INRAE=21.053;MAF_USDA=6.667
NC_035084.1	53076154	.	C	A	.	.	MAF_INRAE=17.089;MAF_USDA=47.619
NC_035084.1	53076158	.	C	A	.	.	MAF_INRAE=3.333
NC_035084.1	53076202	.	T	C	.	.	MAF_USDA=1.667
NC_035084.1	53076227	.	T	A	.	.	MAF_INRAE=8.333
NC_035084.1	53076235	.	G	A	.	.	MAF_INRAE=6.962;MAF_USDA=9.836
NC_035084.1	53076236	.	G	A	.	.	MAF_INRAE=2.5;MAF_USDA=9.836
NC_035084.1	53076238	.	T	G	.	.	MAF_USDA=4.098
NC_035084.1	53076251	.	A	T	.	.	MAF_INRAE=6.962;MAF_USDA=14.754
NC_035084.1	53076262	.	C	T	.	.	MAF_INRAE=6.962;MAF_USDA=13.934
NC_035084.1	53076285	.	A	C	.	.	MAF_USDA=2.459
NC_035084.1	53076323	.	A	G	.	.	MAF_INRAE=32.278;MAF_USDA=48.235
NC_035084.1	53076367	.	C	A	.	.	MAF_USDA=3.279
NC_035084.1	53076376	.	A	G	.	.	MAF_INRAE=7.5
NC_035084.1	53076421	.	C	A	.	.	MAF_USDA=6.557
NC_035084.1	53076495	.	A	G	.	.	MAF_INRAE=37.5;MAF_USDA=36.145
NC_035084.1	53076513	.	T	C	.	.	MAF_INRAE=37.5;MAF_USDA=31.928
NC_035084.1	53076515	.	T	G	.	.	MAF_INRAE=37.5;MAF_USDA=33.133
NC_035084.1	53076525	.	T	A	.	.	MAF_INRAE=37.5;MAF_USDA=32.53
NC_035084.1	53076579	.	G	T	.	.	MAF_INRAE=8.333;MAF_USDA=3.659
NC_035084.1	53076616	.	A	G	.	.	MAF_USDA=4.237
NC_035084.1	53076624	.	A	C	.	.	MAF_INRAE=29.167;MAF_USDA=42.169
NC_035084.1	53076695	.	A	T	.	.	MAF_INRAE=8.333;MAF_USDA=7.831
NC_035084.1	53076705	.	T	A	.	.	MAF_USDA=4.819
NC_035084.1	53076784	.	G	T	.	.	MAF_INRAE=8.333;MAF_USDA=3.614
NC_035084.1	53076789	.	A	T	.	.	MAF_INRAE=8.333;MAF_USDA=3.614
NC_035084.1	53076801	.	G	A	.	.	MAF_USDA=4.237
NC_035084.1	53076847	.	A	T	.	.	MAF_INRAE=8.333
NC_035084.1	53076851	.	A	T	.	.	MAF_USDA=1.724
NC_035084.1	53076863	.	A	G	.	.	MAF_USDA=2.586
NC_035084.1	53076881	.	A	G	.	.	MAF_INRAE=13.333;MAF_USDA=27.083
NC_035084.1	53076889	.	A	C	.	.	MAF_INRAE=7.5;MAF_USDA=4.167
NC_035084.1	53076951	.	A	T	.	.	MAF_INRAE=7.5;MAF_USDA=3.659
NC_035084.1	53076952	.	T	A	.	.	MAF_INRAE=7.5;MAF_USDA=3.659
NC_035084.1	53076984	.	C	G	.	.	MAF_INRAE=5.833
NC_035084.1	53077182	.	G	A	.	.	MAF_INRAE=6.667
NC_035084.1	53077223	.	A	C	.	.	MAF_USDA=4.237
NC_035084.1	53077304	.	T	G	.	.	MAF_USDA=6.78
NC_035084.1	53077311	.	A	G	.	.	MAF_USDA=1.695
NC_035084.1	53077312	.	T	A	.	.	MAF_USDA=7.627
NC_035084.1	53077321	.	G	T	.	.	MAF_USDA=9.322
NC_035084.1	53077366	.	T	G	.	.	MAF_INRAE=25.949;MAF_USDA=34.118
NC_035084.1	53077402	.	G	A	.	.	MAF_INRAE=6.962;MAF_USDA=16.393
NC_035084.1	53077426	.	T	G	.	.	MAF_USDA=2.459
NC_035084.1	53077492	.	G	A	.	.	MAF_USDA=2.459
NC_035084.1	53077523	.	G	A	.	.	MAF_INRAE=9.494;MAF_USDA=4.118
NC_035084.1	53077614	.	A	C	.	.	MAF_USDA=1.639
NC_035084.1	53077635	.	C	T	.	.	MAF_USDA=2.459
NC_035084.1	53077835	.	T	C	.	.	MAF_USDA=2.459
NC_035084.1	53077930	.	G	T	.	.	MAF_INRAE=6.962;MAF_USDA=18.852
NC_035084.1	53077957	.	T	C	.	.	MAF_INRAE=6.962;MAF_USDA=18.852
NC_035084.1	53077966	.	T	C	.	.	MAF_INRAE=6.962;MAF_USDA=18.852
NC_035084.1	53078142	.	A	G	.	.	MAF_INRAE=6.962;MAF_USDA=18.852
NC_035084.1	53078200	.	G	A	.	.	MAF_USDA=7.377
NC_035084.1	53078201	.	C	A	.	.	MAF_USDA=8.197
NC_035084.1	53078215	.	C	T	.	.	MAF_USDA=4.098
NC_035084.1	53078238	.	C	T	.	.	MAF_INRAE=6.962;MAF_USDA=18.852
NC_035084.1	53078306	.	G	T	.	.	MAF_USDA=3.279
NC_035084.1	53078345	.	T	C	.	.	MAF_USDA=7.377
NC_035084.1	53078434	.	A	G	.	.	MAF_INRAE=6.962;MAF_USDA=18.852
NC_035084.1	53078444	.	T	G	.	.	MAF_INRAE=1.667
NC_035084.1	53078551	.	T	C	.	.	MAF_INRAE=6.962;MAF_USDA=18.033
NC_035084.1	53078561	.	G	T	.	.	MAF_USDA=1.639
NC_035084.1	53078687	.	C	T	.	.	MAF_INRAE=7.5
NC_035084.1	53078708	.	C	A	.	.	MAF_INRAE=10.759;MAF_USDA=11.176
NC_035084.1	53078709	.	C	A	.	.	MAF_USDA=8.235
NC_035084.1	53078727	.	A	C	.	.	MAF_INRAE=26.667
NC_035084.1	53078734	.	A	G	.	.	MAF_INRAE=23.333
NC_035084.1	53078754	.	A	C	.	.	MAF_USDA=2.5
NC_035084.1	53078777	.	A	C	.	.	MAF_INRAE=26.582;MAF_USDA=32.941
NC_035084.1	53078795	.	T	A	.	.	MAF_INRAE=6.962;MAF_USDA=19.672
NC_035084.1	53078998	.	C	T	.	.	MAF_USDA=6.557
NC_035084.1	53079013	.	C	T	.	.	MAF_INRAE=25.949;MAF_USDA=39.412
NC_035084.1	53079062	.	C	A	.	.	MAF_USDA=4.918
NC_035084.1	53079084	.	A	T	.	.	MAF_INRAE=6.962;MAF_USDA=18.033
NC_035084.1	53079162	.	G	A	.	.	MAF_INRAE=6.962;MAF_USDA=1.639
NC_035084.1	53079164	.	T	A	.	.	MAF_INRAE=6.962;MAF_USDA=18.852
NC_035084.1	53079224	.	T	C	.	.	MAF_INRAE=5.263;MAF_USDA=14.583
NC_035084.1	53079334	.	A	G	.	.	MAF_INRAE=6.962;MAF_USDA=18.852
NC_035084.1	53079339	.	G	T	.	.	MAF_INRAE=20.253;MAF_USDA=16.471
NC_035084.1	53079409	.	C	T	.	.	MAF_USDA=7.377
NC_035084.1	53079423	.	A	G	.	.	MAF_INRAE=25.949;MAF_USDA=39.412
NC_035084.1	53079471	.	G	T	.	.	MAF_INRAE=21.053;MAF_USDA=8.235
NC_035084.1	53079476	.	T	G	.	.	MAF_USDA=1.639
NC_035084.1	53079484	.	A	G	.	.	MAF_INRAE=25.949;MAF_USDA=33.529
NC_035084.1	53079521	.	C	T	.	.	MAF_INRAE=6.962;MAF_USDA=22.951
NC_035084.1	53079615	.	A	C	.	.	MAF_INRAE=27.848;MAF_USDA=40.588
NC_035084.1	53079930	.	T	C	.	.	MAF_INRAE=41.772;MAF_USDA=45.294
NC_035084.1	53082059	.	T	G	.	.	MAF_USDA=3.279
NC_035084.1	53082099	.	T	C	.	.	MAF_INRAE=7.5
NC_035084.1	53082106	.	C	T	.	.	MAF_INRAE=7.595;MAF_USDA=6.557
NC_035084.1	53082123	.	C	T	.	.	MAF_USDA=5.738
NC_035084.1	53082124	.	G	A	.	.	MAF_INRAE=6.962;MAF_USDA=11.475
NC_035084.1	53082151	.	C	T	.	.	MAF_INRAE=1.667;MAF_USDA=4.167
NC_035084.1	53082220	.	C	G	.	.	MAF_USDA=3.279
NC_035084.1	53082249	.	C	A	.	.	MAF_USDA=3.279
NC_035084.1	53082477	.	G	A	.	.	MAF_INRAE=18.987;MAF_USDA=13.529
NC_035084.1	53082511	.	A	C	.	.	MAF_USDA=1.639
NC_035084.1	53082518	.	A	T	.	.	MAF_INRAE=6.667;MAF_USDA=23.529
NC_035084.1	53082561	.	C	A	.	.	MAF_USDA=17.213
NC_035084.1	53082738	.	G	T	.	.	MAF_USDA=3.279
NC_035084.1	53082839	.	A	G	.	.	MAF_USDA=5.738
NC_035084.1	53082872	.	T	C	.	.	MAF_USDA=14.754
NC_035084.1	53082890	.	A	T	.	.	MAF_INRAE=7.5
NC_035084.1	53082913	.	C	T	.	.	MAF_INRAE=12.658;MAF_USDA=15.294
NC_035084.1	53082973	.	G	C	.	.	MAF_USDA=3.279
NC_035084.1	53083054	.	A	T	.	.	MAF_INRAE=15.19;MAF_USDA=16.471
NC_035084.1	53083102	.	T	G	.	.	MAF_INRAE=21.053;MAF_USDA=17.059
NC_035084.1	53083226	.	C	T	.	.	MAF_USDA=13.934
NC_035084.1	53083371	.	C	T	.	.	MAF_USDA=4.706
NC_035084.1	53083381	.	A	C	.	.	MAF_INRAE=33.544;MAF_USDA=47.647
NC_035084.1	53083425	.	T	A	.	.	MAF_INRAE=6.329
NC_035084.1	53083434	.	A	T	.	.	MAF_USDA=3.279
NC_035084.1	53083571	.	T	G	.	.	MAF_USDA=1.639
NC_035084.1	53083589	.	T	C	.	.	MAF_INRAE=7.5
NC_035084.1	53083619	.	A	C	.	.	MAF_INRAE=26.582;MAF_USDA=24.706
NC_035084.1	53083631	.	C	T	.	.	MAF_INRAE=9.494;MAF_USDA=8.824
NC_035084.1	53083851	.	A	C	.	.	MAF_USDA=18.033
NC_035084.1	53083944	.	G	T	.	.	MAF_INRAE=6.962;MAF_USDA=9.836
NC_035084.1	53083971	.	A	T	.	.	MAF_INRAE=36.076;MAF_USDA=48.235
NC_035084.1	53084030	.	G	T	.	.	MAF_INRAE=36.076;MAF_USDA=48.824
NC_035084.1	53084179	.	A	T	.	.	MAF_INRAE=43.671;MAF_USDA=38.824
NC_035084.1	53084226	.	C	T	.	.	MAF_INRAE=1.667
NC_035084.1	53084243	.	T	A	.	.	MAF_INRAE=43.671;MAF_USDA=38.824
NC_035084.1	53084253	.	G	A	.	.	MAF_INRAE=6.329;MAF_USDA=23.77
NC_035084.1	53084279	.	C	A	.	.	MAF_INRAE=3.333;MAF_USDA=12.941
NC_035084.1	53084305	.	A	T	.	.	MAF_INRAE=22.785;MAF_USDA=25.0
NC_035084.1	53084363	.	A	C	.	.	MAF_INRAE=21.053;MAF_USDA=8.235
NC_035084.1	53084452	.	C	A	.	.	MAF_USDA=1.639
NC_035084.1	53084477	.	G	A	.	.	MAF_INRAE=21.053
NC_035084.1	53084528	.	A	C	.	.	MAF_INRAE=1.667
NC_035084.1	53084564	.	C	T	.	.	MAF_USDA=21.311
NC_035084.1	53084578	.	C	A	.	.	MAF_INRAE=43.038;MAF_USDA=38.824
NC_035084.1	53084617	.	A	G	.	.	MAF_INRAE=43.671;MAF_USDA=38.235
NC_035084.1	53084665	.	C	T	.	.	MAF_INRAE=27.215;MAF_USDA=28.235
NC_035084.1	53084689	.	T	C	.	.	MAF_INRAE=44.304;MAF_USDA=38.235
NC_035084.1	53084710	.	T	C	.	.	MAF_USDA=4.918
NC_035084.1	53084733	.	T	G	.	.	MAF_USDA=2.459
NC_035084.1	53084821	.	A	C	.	.	MAF_INRAE=48.734;MAF_USDA=41.765
NC_035084.1	53084822	.	C	A	.	.	MAF_INRAE=49.167;MAF_USDA=41.176
NC_035084.1	53084826	.	G	T	.	.	MAF_INRAE=27.5;MAF_USDA=13.529
NC_035084.1	53084839	.	C	T	.	.	MAF_INRAE=11.392;MAF_USDA=8.824
NC_035084.1	53084844	.	G	T	.	.	MAF_INRAE=48.734;MAF_USDA=40.588
NC_035084.1	53084864	.	T	C	.	.	MAF_INRAE=48.734;MAF_USDA=42.941
NC_035084.1	53084869	.	T	G	.	.	MAF_USDA=3.279
NC_035084.1	53084884	.	T	G	.	.	MAF_USDA=14.754
NC_035084.1	53084885	.	A	C	.	.	MAF_USDA=14.754
NC_035084.1	53084886	.	A	C	.	.	MAF_INRAE=22.785;MAF_USDA=13.529
NC_035084.1	53084889	.	T	G	.	.	MAF_INRAE=43.671;MAF_USDA=22.941
NC_035084.1	53084901	.	C	A	.	.	MAF_USDA=1.639
NC_035084.1	53084913	.	CTG	CTC	.	.	MAF_USDA=45.833
NC_035084.1	53084915	.	G	C	.	.	MAF_INRAE=48.101
NC_035084.1	53084996	.	C	T	.	.	MAF_INRAE=49.367;MAF_USDA=42.353
NC_035084.1	53085035	.	G	A	.	.	MAF_INRAE=5.263;MAF_USDA=14.583
NC_035084.1	53085059	.	A	T	.	.	MAF_INRAE=48.734;MAF_USDA=42.262
NC_035084.1	53085069	.	A	C	.	.	MAF_INRAE=48.734;MAF_USDA=42.857
NC_035084.1	53085090	.	A	G	.	.	MAF_INRAE=22.785;MAF_USDA=12.5
NC_035084.1	53085162	.	T	G	.	.	MAF_INRAE=21.053;MAF_USDA=25.41
NC_035084.1	53085174	.	T	A	.	.	MAF_INRAE=43.671;MAF_USDA=22.941
NC_035084.1	53085176	.	T	G	.	.	MAF_INRAE=6.667;MAF_USDA=9.412
NC_035084.1	53085177	.	G	A	.	.	MAF_INRAE=7.5;MAF_USDA=7.059
NC_035084.1	53085202	.	A	C	.	.	MAF_INRAE=21.053;MAF_USDA=24.59
NC_035084.1	53085206	.	G	T	.	.	MAF_USDA=3.529
NC_035084.1	53085261	.	T	A	.	.	MAF_INRAE=21.053;MAF_USDA=24.59
NC_035084.1	53085276	.	A	T	.	.	MAF_USDA=3.279
NC_035084.1	53085307	.	C	T	.	.	MAF_INRAE=23.418;MAF_USDA=12.941
NC_035084.1	53085489	.	A	C	.	.	MAF_INRAE=21.053
NC_035084.1	53085492	.	T	C	.	.	MAF_USDA=4.098
NC_035084.1	53085574	.	A	G	.	.	MAF_INRAE=1.667;MAF_USDA=18.033
NC_035084.1	53085590	.	T	C	.	.	MAF_INRAE=21.053;MAF_USDA=25.41
NC_035084.1	53085629	.	C	T	.	.	MAF_INRAE=48.734;MAF_USDA=41.765
NC_035084.1	53085733	.	A	T	.	.	MAF_INRAE=11.392;MAF_USDA=8.235
NC_035084.1	53085743	.	G	A	.	.	MAF_INRAE=21.053;MAF_USDA=26.23
NC_035084.1	53085759	.	T	G	.	.	MAF_INRAE=7.5
NC_035084.1	53085773	.	T	C	.	.	MAF_INRAE=6.329
NC_035084.1	53085800	.	A	T	.	.	MAF_USDA=1.667
NC_035084.1	53085859	.	G	A	.	.	MAF_INRAE=15.19;MAF_USDA=8.197
NC_035084.1	53085869	.	C	A	.	.	MAF_USDA=16.393
NC_035084.1	53085871	.	T	A	.	.	MAF_INRAE=27.215;MAF_USDA=28.235
NC_035084.1	53085920	.	C	A	.	.	MAF_INRAE=1.667
NC_035084.1	53085959	.	G	T	.	.	MAF_INRAE=21.053;MAF_USDA=27.869
NC_035084.1	53085974	.	T	A	.	.	MAF_USDA=1.639
NC_035084.1	53085980	.	A	C	.	.	MAF_INRAE=6.329
NC_035084.1	53085998	.	G	C	.	.	MAF_USDA=3.279
NC_035084.1	53086009	.	T	A	.	.	MAF_INRAE=1.667
NC_035084.1	53086018	.	A	T	.	.	MAF_INRAE=1.667;MAF_USDA=18.033
NC_035084.1	53086029	.	T	G	.	.	MAF_INRAE=21.053;MAF_USDA=27.049
NC_035084.1	53086056	.	T	C	.	.	MAF_INRAE=21.053;MAF_USDA=27.049
NC_035084.1	53086074	.	C	A	.	.	MAF_INRAE=48.734;MAF_USDA=42.353
NC_035084.1	53086177	.	C	T	.	.	MAF_INRAE=6.329
NC_035084.1	53086234	.	C	T	.	.	MAF_INRAE=43.671;MAF_USDA=22.353
NC_035084.1	53086389	.	G	T	.	.	MAF_INRAE=25.949;MAF_USDA=31.765
NC_035084.1	53086418	.	G	A	.	.	MAF_INRAE=1.667;MAF_USDA=19.672
NC_035084.1	53086444	.	T	G	.	.	MAF_INRAE=21.053;MAF_USDA=27.869
NC_035084.1	53086448	.	G	T	.	.	MAF_USDA=14.754
NC_035084.1	53086456	.	A	C	.	.	MAF_INRAE=21.053;MAF_USDA=27.869
NC_035084.1	53086542	.	C	A	.	.	MAF_INRAE=43.671;MAF_USDA=22.353
NC_035084.1	53086622	.	G	T	.	.	MAF_USDA=4.167
NC_035084.1	53086733	.	G	A	.	.	MAF_USDA=12.353
NC_035084.1	53086751	.	G	A	.	.	MAF_INRAE=4.167;MAF_USDA=4.167
NC_035084.1	53086808	.	A	C	.	.	MAF_INRAE=21.053;MAF_USDA=26.23
NC_035084.1	53086886	.	C	T	.	.	MAF_INRAE=28.481;MAF_USDA=44.118
NC_035084.1	53086926	.	T	G	.	.	MAF_USDA=2.459
NC_035084.1	53086998	.	C	A	.	.	MAF_USDA=8.197
NC_035084.1	53087042	.	A	C	.	.	MAF_INRAE=21.053;MAF_USDA=26.23
NC_035084.1	53087043	.	A	C	.	.	MAF_USDA=15.574
NC_035084.1	53087044	.	A	C	.	.	MAF_USDA=2.459
NC_035084.1	53087073	.	C	A	.	.	MAF_USDA=3.279
NC_035084.1	53087100	.	G	T	.	.	MAF_INRAE=21.053;MAF_USDA=8.235
NC_035084.1	53087139	.	T	G	.	.	MAF_INRAE=21.053;MAF_USDA=27.049
NC_035084.1	53087273	.	T	G	.	.	MAF_INRAE=21.053;MAF_USDA=27.869
NC_035084.1	53087324	.	G	A	.	.	MAF_INRAE=7.5
NC_035084.1	53087332	.	G	T	.	.	MAF_INRAE=49.367;MAF_USDA=42.941
NC_035084.1	53087339	.	C	G	.	.	MAF_USDA=1.639
NC_035084.1	53087393	.	G	C	.	.	MAF_USDA=16.667
NC_035084.1	53087667	.	G	A	.	.	MAF_USDA=1.695
NC_035084.1	53087712	.	G	A	.	.	MAF_INRAE=50.0;MAF_USDA=41.566
NC_035084.1	53087730	.	T	A	.	.	MAF_INRAE=22.785;MAF_USDA=14.286
NC_035084.1	53087732	.	C	A	.	.	MAF_USDA=24.167
NC_035084.1	53087747	.	C	T	.	.	MAF_INRAE=21.053;MAF_USDA=25.0
NC_035084.1	53087756	.	G	A	.	.	MAF_INRAE=43.671;MAF_USDA=23.214
NC_035084.1	53087760	.	T	C	.	.	MAF_INRAE=49.167;MAF_USDA=23.214
NC_035084.1	53087825	.	A	G	.	.	MAF_USDA=3.279
NC_035084.1	53087838	.	G	C	.	.	MAF_INRAE=43.671;MAF_USDA=22.941
NC_035084.1	53087841	.	G	A	.	.	MAF_INRAE=1.667
NC_035084.1	53087866	.	C	A	.	.	MAF_INRAE=5.0;MAF_USDA=20.833
NC_035084.1	53087879	.	C	G	.	.	MAF_INRAE=43.671;MAF_USDA=22.941
NC_035084.1	53087891	.	A	T	.	.	MAF_INRAE=48.734;MAF_USDA=42.353
NC_035084.1	53088014	.	T	C	.	.	MAF_INRAE=21.053;MAF_USDA=27.049
NC_035084.1	53088078	.	A	G	.	.	MAF_INRAE=43.671;MAF_USDA=45.833
NC_035084.1	53088106	.	G	A	.	.	MAF_INRAE=21.053;MAF_USDA=27.049
NC_035084.1	53088215	.	C	A	.	.	MAF_INRAE=48.734;MAF_USDA=42.353
NC_035084.1	53088312	.	T	C	.	.	MAF_USDA=4.706
NC_035084.1	53088349	.	A	C	.	.	MAF_INRAE=21.053;MAF_USDA=14.754
NC_035084.1	53088397	.	T	C	.	.	MAF_INRAE=23.418;MAF_USDA=13.529
NC_035084.1	53088407	.	G	A	.	.	MAF_INRAE=50.0;MAF_USDA=44.706
NC_035084.1	53088502	.	A	G	.	.	MAF_USDA=4.098
NC_035084.1	53088547	.	C	T	.	.	MAF_INRAE=20.253;MAF_USDA=11.765
NC_035084.1	53088584	.	G	T	.	.	MAF_INRAE=50.0;MAF_USDA=44.118
NC_035084.1	53088635	.	A	T	.	.	MAF_INRAE=50.0;MAF_USDA=44.118
NC_035084.1	53088711	.	C	A	.	.	MAF_USDA=6.557
NC_035084.1	53088736	.	G	A	.	.	MAF_INRAE=1.667;MAF_USDA=17.213
NC_035084.1	53088847	.	C	T	.	.	MAF_INRAE=49.367;MAF_USDA=44.118
NC_035084.1	53088848	.	A	G	.	.	MAF_INRAE=46.667;MAF_USDA=44.118
NC_035084.1	53088853	.	C	A	.	.	MAF_INRAE=8.333
NC_035084.1	53088875	.	C	T	.	.	MAF_INRAE=43.038;MAF_USDA=22.941
NC_035084.1	53088908	.	C	T	.	.	MAF_INRAE=5.0;MAF_USDA=20.833
NC_035084.1	53088930	.	A	G	.	.	MAF_INRAE=43.038;MAF_USDA=21.765
NC_035084.1	53088937	.	C	T	.	.	MAF_USDA=2.459
NC_035084.1	53089040	.	C	A	.	.	MAF_INRAE=42.405;MAF_USDA=32.353
NC_035084.1	53089148	.	A	G	.	.	MAF_INRAE=21.053;MAF_USDA=23.77
NC_035084.1	53089238	.	G	A	.	.	MAF_INRAE=50.0;MAF_USDA=44.706
NC_035084.1	53089337	.	A	T	.	.	MAF_INRAE=7.5
NC_035084.1	53089470	.	G	T	.	.	MAF_INRAE=8.333;MAF_USDA=25.0
NC_035084.1	53089491	.	A	C	.	.	MAF_INRAE=48.734;MAF_USDA=41.176
NC_035084.1	53089531	.	A	C	.	.	MAF_USDA=1.639
NC_035084.1	53089612	.	C	G	.	.	MAF_USDA=15.574
NC_035084.1	53089680	.	C	A	.	.	MAF_INRAE=3.333;MAF_USDA=4.167
NC_035084.1	53089774	.	G	A	.	.	MAF_INRAE=41.772;MAF_USDA=34.706
NC_035084.1	53089826	.	A	T	.	.	MAF_INRAE=50.0;MAF_USDA=45.294
NC_035084.1	53089843	.	C	T	.	.	MAF_USDA=1.639
NC_035084.1	53089871	.	G	A	.	.	MAF_INRAE=21.053;MAF_USDA=3.279
NC_035084.1	53089887	.	A	C	.	.	MAF_INRAE=48.734;MAF_USDA=45.294
NC_035084.1	53089951	.	C	T	.	.	MAF_USDA=4.098
NC_035084.1	53089952	.	G	A	.	.	MAF_USDA=4.098
NC_035084.1	53089966	.	C	A	.	.	MAF_USDA=2.459
NC_035084.1	53090121	.	G	A	.	.	MAF_INRAE=3.333;MAF_USDA=1.765
NC_035084.1	53090128	.	C	A	.	.	MAF_USDA=1.639
NC_035084.1	53090276	.	T	G	.	.	MAF_INRAE=50.0;MAF_USDA=43.529
NC_035084.1	53090370	.	T	C	.	.	MAF_INRAE=50.0;MAF_USDA=43.529
NC_035084.1	53090379	.	T	C	.	.	MAF_INRAE=50.0;MAF_USDA=43.529
NC_035084.1	53090571	.	T	C	.	.	MAF_USDA=44.118
NC_035084.1	53090672	.	C	T	.	.	MAF_INRAE=47.468;MAF_USDA=44.118
NC_035084.1	53090730	.	C	T	.	.	MAF_INRAE=50.0;MAF_USDA=45.294
NC_035084.1	53090884	.	G	A	.	.	MAF_INRAE=7.5
NC_035084.1	53090892	.	T	A	.	.	MAF_INRAE=49.367;MAF_USDA=44.118
NC_035084.1	53090912	.	C	T	.	.	MAF_USDA=4.098
NC_035084.1	53090950	.	TGGG	TGGA	.	.	MAF_USDA=45.833
NC_035084.1	53090953	.	G	A	.	.	MAF_INRAE=42.105
NC_035084.1	53090977	.	A	G	.	.	MAF_USDA=18.75
NC_035084.1	53090978	.	A	G	.	.	MAF_USDA=45.833
NC_035084.1	53090985	.	G	T	.	.	MAF_INRAE=26.667;MAF_USDA=18.75
NC_035084.1	53091013	.	C	A	.	.	MAF_USDA=21.765
NC_035084.1	53091015	.	C	A	.	.	MAF_INRAE=21.053;MAF_USDA=4.918
NC_035084.1	53091121	.	A	T	.	.	MAF_INRAE=21.053;MAF_USDA=25.41
NC_035084.1	53091126	.	A	C	.	.	MAF_INRAE=49.367;MAF_USDA=44.706
NC_035084.1	53091127	.	G	A	.	.	MAF_INRAE=48.333;MAF_USDA=44.706
NC_035084.1	53091129	.	C	T	.	.	MAF_USDA=18.75
NC_035084.1	53091157	.	C	G	.	.	MAF_INRAE=42.405;MAF_USDA=33.529
NC_035084.1	53091199	.	T	C	.	.	MAF_INRAE=49.367;MAF_USDA=43.529
NC_035084.1	53091204	.	G	T	.	.	MAF_USDA=8.197
NC_035084.1	53091228	.	A	C	.	.	MAF_USDA=8.197
NC_035084.1	53091416	.	C	T	.	.	MAF_INRAE=15.19;MAF_USDA=8.197
NC_035084.1	53091685	.	G	A	.	.	MAF_INRAE=21.053;MAF_USDA=25.41
NC_035084.1	53091721	.	C	T	.	.	MAF_INRAE=3.333;MAF_USDA=1.639
NC_035084.1	53091994	.	C	A	.	.	MAF_INRAE=44.937;MAF_USDA=44.118
NC_035084.1	53092006	.	C	G	.	.	MAF_INRAE=3.333;MAF_USDA=1.765
NC_035084.1	53092014	.	C	T	.	.	MAF_USDA=4.918
NC_035084.1	53092052	.	A	G	.	.	MAF_USDA=4.918
NC_035084.1	53092118	.	G	T	.	.	MAF_INRAE=49.367;MAF_USDA=40.0
NC_035084.1	53092136	.	T	A	.	.	MAF_INRAE=44.304;MAF_USDA=22.941
NC_035084.1	53092140	.	C	T	.	.	MAF_INRAE=5.0;MAF_USDA=20.833
NC_035084.1	53092186	.	G	A	.	.	MAF_USDA=1.639
NC_035084.1	53092222	.	A	G	.	.	MAF_INRAE=48.734;MAF_USDA=42.941
NC_035084.1	53092244	.	C	T	.	.	MAF_USDA=1.639
NC_035084.1	53092289	.	G	T	.	.	MAF_INRAE=5.0;MAF_USDA=20.833
NC_035084.1	53092295	.	C	T	.	.	MAF_USDA=1.667
NC_035084.1	53092296	.	G	A	.	.	MAF_INRAE=1.667;MAF_USDA=19.167
NC_035084.1	53092324	.	A	G	.	.	MAF_INRAE=1.667;MAF_USDA=25.0
NC_035084.1	53092387	.	A	C	.	.	MAF_INRAE=5.0;MAF_USDA=11.765
NC_035084.1	53092424	.	A	C	.	.	MAF_USDA=4.098
NC_035084.1	53092456	.	A	T	.	.	MAF_INRAE=21.053;MAF_USDA=31.25
NC_035084.1	53092466	.	G	T	.	.	MAF_USDA=36.957
NC_035084.1	53092467	.	C	G	.	.	MAF_USDA=30.435
NC_035084.1	53092541	.	T	G	.	.	MAF_INRAE=14.167;MAF_USDA=24.118
NC_035084.1	53092554	.	T	C	.	.	MAF_INRAE=14.167;MAF_USDA=24.118
NC_035084.1	53092560	.	A	G	.	.	MAF_INRAE=7.595;MAF_USDA=14.706
NC_035084.1	53092564	.	C	T	.	.	MAF_USDA=1.639
NC_035084.1	53092630	.	C	T	.	.	MAF_INRAE=45.833;MAF_USDA=35.417
NC_035084.1	53092631	.	G	A	.	.	MAF_INRAE=6.962
NC_035084.1	53092637	.	G	A	.	.	MAF_INRAE=45.57;MAF_USDA=32.941
NC_035084.1	53092643	.	G	A	.	.	MAF_INRAE=47.468;MAF_USDA=41.176
NC_035084.1	53092681	.	C	T	.	.	MAF_INRAE=45.833
NC_035084.1	53092753	.	A	C	.	.	MAF_INRAE=43.671;MAF_USDA=32.353
NC_035084.1	53092759	.	C	T	.	.	MAF_INRAE=43.038;MAF_USDA=21.765
NC_035084.1	53092769	.	A	C	.	.	MAF_INRAE=7.5;MAF_USDA=5.882
NC_035084.1	53092772	.	G	T	.	.	MAF_INRAE=43.671;MAF_USDA=28.824
NC_035084.1	53092821	.	A	G	.	.	MAF_INRAE=5.0;MAF_USDA=20.833
NC_035084.1	53092824	.	A	C	.	.	MAF_USDA=8.197
NC_035084.1	53092878	.	A	C	.	.	MAF_INRAE=5.0;MAF_USDA=20.833
NC_035084.1	53092911	.	T	C	.	.	MAF_USDA=17.213
NC_035084.1	53092959	.	T	C	.	.	MAF_INRAE=5.0;MAF_USDA=20.833
NC_035084.1	53092961	.	G	T	.	.	MAF_USDA=2.459
NC_035084.1	53092962	.	A	C	.	.	MAF_INRAE=24.684;MAF_USDA=47.647
NC_035084.1	53092971	.	T	G	.	.	MAF_INRAE=6.329;MAF_USDA=32.787
NC_035084.1	53093008	.	G	A	.	.	MAF_INRAE=3.333;MAF_USDA=1.765
NC_035084.1	53093064	.	G	T	.	.	MAF_INRAE=40.506;MAF_USDA=38.824
NC_035084.1	53093106	.	G	A	.	.	MAF_INRAE=42.405;MAF_USDA=42.857
NC_035084.1	53093114	.	T	C	.	.	MAF_USDA=4.167
NC_035084.1	53094834	.	A	C	.	.	MAF_INRAE=28.947;MAF_USDA=18.75
NC_035084.1	53094836	.	A	G	.	.	MAF_USDA=41.667
NC_035084.1	53094838	.	T	C	.	.	MAF_USDA=39.583
NC_035084.1	53094875	.	T	A	.	.	MAF_INRAE=5.0;MAF_USDA=22.917
NC_035084.1	53094917	.	T	C	.	.	MAF_INRAE=10.759;MAF_USDA=30.952
NC_035084.1	53094965	.	C	T	.	.	MAF_USDA=5.738
NC_035084.1	53094986	.	C	T	.	.	MAF_INRAE=1.667;MAF_USDA=7.377
NC_035084.1	53095011	.	A	C	.	.	MAF_INRAE=11.392;MAF_USDA=30.0
NC_035084.1	53095071	.	A	T	.	.	MAF_USDA=1.639
NC_035084.1	53095081	.	G	A	.	.	MAF_USDA=4.098
NC_035084.1	53095168	.	T	C	.	.	MAF_INRAE=43.671;MAF_USDA=23.529
NC_035084.1	53095184	.	A	T	.	.	MAF_USDA=1.639
NC_035084.1	53095188	.	G	C	.	.	MAF_INRAE=10.0
NC_035084.1	53095372	.	A	C	.	.	MAF_INRAE=6.329;MAF_USDA=31.148
NC_035084.1	53095414	.	G	C	.	.	MAF_INRAE=6.329;MAF_USDA=31.148
NC_035084.1	53095434	.	T	G	.	.	MAF_INRAE=7.5
NC_035084.1	53095444	.	A	G	.	.	MAF_USDA=2.459
NC_035084.1	53095454	.	C	A	.	.	MAF_INRAE=6.329
NC_035084.1	53095498	.	T	A	.	.	MAF_USDA=3.279
NC_035084.1	53095532	.	T	C	.	.	MAF_INRAE=6.962;MAF_USDA=8.235
NC_035084.1	53095574	.	A	T	.	.	MAF_INRAE=6.329;MAF_USDA=40.984
NC_035084.1	53095646	.	G	A	.	.	MAF_INRAE=25.949;MAF_USDA=20.588
NC_035084.1	53095650	.	A	C	.	.	MAF_USDA=2.459
NC_035084.1	53095682	.	G	C	.	.	MAF_INRAE=5.0;MAF_USDA=20.833
NC_035084.1	53095684	.	G	T	.	.	MAF_INRAE=6.329;MAF_USDA=34.426
NC_035084.1	53095688	.	C	T	.	.	MAF_INRAE=1.667;MAF_USDA=32.787
NC_035084.1	53095698	.	T	C	.	.	MAF_INRAE=6.329;MAF_USDA=33.333
NC_035084.1	53095729	.	A	G	.	.	MAF_INRAE=6.329
NC_035084.1	53095732	.	T	G	.	.	MAF_INRAE=1.667;MAF_USDA=34.167
NC_035084.1	53095735	.	T	C	.	.	MAF_INRAE=1.667;MAF_USDA=35.0
NC_035084.1	53095738	.	C	T	.	.	MAF_INRAE=1.667;MAF_USDA=35.0
NC_035084.1	53095769	.	C	A	.	.	MAF_INRAE=6.329;MAF_USDA=33.333
NC_035084.1	53095831	.	C	T	.	.	MAF_INRAE=6.329;MAF_USDA=31.148
NC_035084.1	53095862	.	C	T	.	.	MAF_USDA=4.098
NC_035084.1	53095962	.	A	T	.	.	MAF_USDA=4.918
NC_035084.1	53095965	.	A	G	.	.	MAF_USDA=2.459
NC_035084.1	53095985	.	A	T	.	.	MAF_INRAE=5.0;MAF_USDA=29.412
NC_035084.1	53095988	.	T	C	.	.	MAF_INRAE=5.0;MAF_USDA=31.765
NC_035084.1	53095994	.	G	C	.	.	MAF_INRAE=5.0;MAF_USDA=29.412
NC_035084.1	53095997	.	C	A	.	.	MAF_USDA=14.583
NC_035084.1	53096006	.	G	T	.	.	MAF_INRAE=5.833
NC_035084.1	53096008	.	A	C	.	.	MAF_INRAE=5.833;MAF_USDA=6.25
NC_035084.1	53096045	.	A	T	.	.	MAF_INRAE=9.167
NC_035084.1	53096048	.	A	T	.	.	MAF_INRAE=9.167;MAF_USDA=14.583
NC_035084.1	53096129	.	C	T	.	.	MAF_INRAE=24.684;MAF_USDA=18.235
NC_035084.1	53096130	.	T	C	.	.	MAF_INRAE=11.667
NC_035084.1	53096158	.	A	C	.	.	MAF_INRAE=10.0;MAF_USDA=1.639
NC_035084.1	53096162	.	T	G	.	.	MAF_USDA=12.295
NC_035084.1	53096163	.	A	C	.	.	MAF_INRAE=8.861;MAF_USDA=9.016
NC_035084.1	53096174	.	G	A	.	.	MAF_INRAE=25.833;MAF_USDA=44.118
NC_035084.1	53096175	.	T	C	.	.	MAF_USDA=12.295
NC_035084.1	53096181	.	A	G	.	.	MAF_INRAE=15.833;MAF_USDA=22.131
NC_035084.1	53096189	.	C	T	.	.	MAF_USDA=1.639
NC_035084.1	53096247	.	C	G	.	.	MAF_USDA=4.918
NC_035084.1	53096267	.	A	G	.	.	MAF_INRAE=5.263
NC_035084.1	53096295	.	C	T	.	.	MAF_INRAE=8.333
NC_035084.1	53096299	.	T	C	.	.	MAF_INRAE=8.333
NC_035084.1	53096318	.	A	T	.	.	MAF_INRAE=7.5;MAF_USDA=4.918
NC_035084.1	53096323	.	G	T	.	.	MAF_INRAE=12.5;MAF_USDA=9.412
NC_035084.1	53096333	.	T	A	.	.	MAF_INRAE=22.152;MAF_USDA=50.0
NC_035084.1	53096443	.	T	G	.	.	MAF_INRAE=6.329;MAF_USDA=34.426
NC_035084.1	53096448	.	G	A	.	.	MAF_INRAE=7.5
NC_035084.1	53096476	.	A	C	.	.	MAF_INRAE=6.962;MAF_USDA=35.246
NC_035084.1	53096597	.	C	T	.	.	MAF_USDA=4.167
NC_035084.1	53096601	.	C	T	.	.	MAF_USDA=4.918
NC_035084.1	53096667	.	A	G	.	.	MAF_USDA=2.459
NC_035084.1	53096696	.	C	T	.	.	MAF_USDA=4.918
NC_035084.1	53096718	.	T	A	.	.	MAF_INRAE=43.671;MAF_USDA=23.214
NC_035084.1	53096719	.	T	C	.	.	MAF_INRAE=49.167;MAF_USDA=23.214
NC_035084.1	53096792	.	C	T	.	.	MAF_INRAE=6.329;MAF_USDA=34.426
NC_035084.1	53096885	.	C	T	.	.	MAF_INRAE=6.329;MAF_USDA=32.787
NC_035084.1	53096914	.	C	T	.	.	MAF_USDA=14.583
NC_035084.1	53097045	.	C	T	.	.	MAF_USDA=1.765
NC_035084.1	53097061	.	T	G	.	.	MAF_USDA=14.754
NC_035084.1	53097153	.	A	T	.	.	MAF_INRAE=17.089;MAF_USDA=14.706
NC_035084.1	53097173	.	G	A	.	.	MAF_INRAE=7.5;MAF_USDA=4.918
NC_035084.1	53097220	.	T	C	.	.	MAF_INRAE=8.861;MAF_USDA=27.059
NC_035084.1	53097244	.	C	T	.	.	MAF_INRAE=17.722;MAF_USDA=11.176
NC_035084.1	53097262	.	C	T	.	.	MAF_USDA=4.706
NC_035084.1	53097344	.	G	T	.	.	MAF_USDA=1.639
NC_035084.1	53097475	.	G	T	.	.	MAF_USDA=37.931
NC_035084.1	53097476	.	T	C	.	.	MAF_INRAE=10.0;MAF_USDA=8.197
NC_035084.1	53097496	.	A	G	.	.	MAF_USDA=3.279
NC_035084.1	53097499	.	C	T	.	.	MAF_INRAE=8.333;MAF_USDA=10.588
NC_035084.1	53097500	.	G	A	.	.	MAF_USDA=1.639
NC_035084.1	53097516	.	G	T	.	.	MAF_USDA=2.459
NC_035084.1	53097746	.	C	T	.	.	MAF_USDA=3.279
NC_035084.1	53097749	.	C	T	.	.	MAF_USDA=5.294
NC_035084.1	53097763	.	A	G	.	.	MAF_INRAE=22.152;MAF_USDA=18.235
NC_035084.1	53097811	.	G	T	.	.	MAF_USDA=4.918
NC_035084.1	53097859	.	C	A	.	.	MAF_INRAE=40.506;MAF_USDA=30.0
NC_035084.1	53097906	.	A	C	.	.	MAF_INRAE=3.333;MAF_USDA=2.941
NC_035084.1	53097916	.	C	T	.	.	MAF_INRAE=5.0;MAF_USDA=20.833
NC_035084.1	53097965	.	G	A	.	.	MAF_USDA=1.639
NC_035084.1	53097975	.	T	G	.	.	MAF_INRAE=3.333;MAF_USDA=2.941
NC_035084.1	53098029	.	G	T	.	.	MAF_USDA=20.833
NC_035084.1	53098317	.	C	T	.	.	MAF_INRAE=3.333;MAF_USDA=2.941
NC_035084.1	53098324	.	C	T	.	.	MAF_USDA=2.459
NC_035084.1	53098328	.	G	A	.	.	MAF_USDA=4.918
NC_035084.1	53098403	.	C	G	.	.	MAF_INRAE=21.053
NC_035084.1	53098608	.	T	G	.	.	MAF_INRAE=21.053;MAF_USDA=28.689
NC_035084.1	53098646	.	T	C	.	.	MAF_INRAE=21.053;MAF_USDA=29.508
NC_035084.1	53098716	.	T	C	.	.	MAF_INRAE=6.667;MAF_USDA=9.836
NC_035084.1	53098759	.	T	A	.	.	MAF_INRAE=6.329
NC_035084.1	53098847	.	C	A	.	.	MAF_INRAE=36.076;MAF_USDA=23.529
NC_035084.1	53098872	.	C	T	.	.	MAF_USDA=4.098
NC_035084.1	53099051	.	T	C	.	.	MAF_INRAE=5.063;MAF_USDA=5.738
NC_035084.1	53099105	.	G	A	.	.	MAF_INRAE=43.671;MAF_USDA=21.176
NC_035084.1	53099150	.	G	A	.	.	MAF_INRAE=8.228;MAF_USDA=6.557
NC_035084.1	53099178	.	G	C	.	.	MAF_INRAE=7.595;MAF_USDA=3.279
NC_035084.1	53099230	.	G	A	.	.	MAF_INRAE=3.333;MAF_USDA=3.529
NC_035084.1	53099246	.	G	A	.	.	MAF_INRAE=36.709;MAF_USDA=30.0
NC_035084.1	53099275	.	T	G	.	.	MAF_INRAE=14.557;MAF_USDA=21.429
NC_035084.1	53099296	.	C	A	.	.	MAF_USDA=1.639
NC_035084.1	53099298	.	G	T	.	.	MAF_USDA=1.639
NC_035084.1	53099373	.	T	A	.	.	MAF_INRAE=43.038;MAF_USDA=20.588
NC_035084.1	53099398	.	C	A	.	.	MAF_USDA=2.459
NC_035084.1	53099405	.	A	G	.	.	MAF_USDA=4.098
NC_035084.1	53099428	.	G	T	.	.	MAF_USDA=10.656
NC_035084.1	53099517	.	T	A	.	.	MAF_INRAE=13.924;MAF_USDA=22.353
NC_035084.1	53099518	.	T	G	.	.	MAF_INRAE=15.0;MAF_USDA=22.353
NC_035084.1	53099537	.	C	T	.	.	MAF_USDA=3.279
NC_035084.1	53099597	.	G	A	.	.	MAF_INRAE=40.833
NC_035084.1	53099659	.	A	G	.	.	MAF_INRAE=7.5;MAF_USDA=8.333
NC_035084.1	53099698	.	G	A	.	.	MAF_USDA=3.279
NC_035084.1	53099709	.	G	A	.	.	MAF_USDA=3.279
NC_035084.1	53099727	.	G	C	.	.	MAF_USDA=8.333
NC_035084.1	53099810	.	G	T	.	.	MAF_USDA=4.918
NC_035084.1	53099813	.	G	A	.	.	MAF_USDA=4.098
NC_035084.1	53099823	.	C	T	.	.	MAF_USDA=5.738
NC_035084.1	53099907	.	G	C	.	.	MAF_USDA=4.918
NC_035084.1	53099912	.	G	A	.	.	MAF_INRAE=11.667;MAF_USDA=2.941
NC_035084.1	53099926	.	G	A	.	.	MAF_USDA=5.738
NC_035084.1	53099957	.	C	T	.	.	MAF_INRAE=10.0
NC_035084.1	53100049	.	G	C	.	.	MAF_INRAE=39.241;MAF_USDA=44.706
NC_035084.1	53100098	.	C	T	.	.	MAF_USDA=8.197
NC_035084.1	53100104	.	A	G	.	.	MAF_INRAE=8.861;MAF_USDA=11.475
NC_035084.1	53100147	.	T	G	.	.	MAF_INRAE=8.861;MAF_USDA=6.471
NC_035084.1	53100196	.	A	G	.	.	MAF_USDA=1.639
NC_035084.1	53100246	.	T	C	.	.	MAF_USDA=1.639
NC_035084.1	53100419	.	G	T	.	.	MAF_USDA=1.639
NC_035084.1	53100455	.	G	C	.	.	MAF_USDA=1.639
NC_035084.1	53100518	.	C	A	.	.	MAF_INRAE=11.667;MAF_USDA=2.941
NC_035084.1	53100672	.	G	T	.	.	MAF_INRAE=33.544;MAF_USDA=35.294
NC_035084.1	53100706	.	A	T	.	.	MAF_USDA=7.377
NC_035084.1	53100785	.	A	T	.	.	MAF_USDA=1.639
NC_035084.1	53100786	.	C	A	.	.	MAF_USDA=9.836
NC_035084.1	53100860	.	G	A	.	.	MAF_INRAE=10.526;MAF_USDA=3.279
NC_035084.1	53100879	.	T	C	.	.	MAF_USDA=1.639
NC_035084.1	53100958	.	C	T	.	.	MAF_USDA=4.706
NC_035084.1	53101091	.	G	C	.	.	MAF_INRAE=8.861;MAF_USDA=9.836
NC_035084.1	53101105	.	A	T	.	.	MAF_USDA=1.639
NC_035084.1	53101141	.	A	G	.	.	MAF_INRAE=14.557;MAF_USDA=7.059
NC_035084.1	53101241	.	G	A	.	.	MAF_INRAE=8.861;MAF_USDA=8.197
NC_035084.1	53101255	.	C	T	.	.	MAF_INRAE=10.127;MAF_USDA=14.706
NC_035084.1	53101275	.	G	A	.	.	MAF_USDA=5.738
NC_035084.1	53101391	.	C	A	.	.	MAF_USDA=5.738
NC_035084.1	53101578	.	A	G	.	.	MAF_INRAE=5.696;MAF_USDA=1.639
NC_035084.1	53101753	.	G	A	.	.	MAF_USDA=4.098
NC_035084.1	53101791	.	C	A	.	.	MAF_USDA=1.639
NC_035084.1	53102050	.	T	A	.	.	MAF_USDA=1.639
NC_035084.1	53102076	.	A	G	.	.	MAF_USDA=1.639
NC_035084.1	53102130	.	G	A	.	.	MAF_USDA=2.353
NC_035084.1	53102159	.	T	C	.	.	MAF_INRAE=7.595;MAF_USDA=2.459
NC_035084.1	53102177	.	C	T	.	.	MAF_USDA=1.639
NC_035084.1	53102178	.	C	T	.	.	MAF_USDA=3.279
NC_035084.1	53102244	.	G	T	.	.	MAF_USDA=6.471
NC_035084.1	53102301	.	C	T	.	.	MAF_USDA=1.639
NC_035084.1	53102439	.	T	C	.	.	MAF_INRAE=10.127;MAF_USDA=11.765
NC_035084.1	53102459	.	C	T	.	.	MAF_USDA=5.882
NC_035084.1	53102502	.	T	C	.	.	MAF_INRAE=14.557;MAF_USDA=32.353
NC_035084.1	53102528	.	A	G	.	.	MAF_USDA=5.294
NC_035084.1	53102610	.	T	A	.	.	MAF_INRAE=6.329;MAF_USDA=1.639
NC_035084.1	53102633	.	C	T	.	.	MAF_USDA=6.557
NC_035084.1	53102660	.	G	A	.	.	MAF_INRAE=7.5;MAF_USDA=11.475
NC_035084.1	53102695	.	A	C	.	.	MAF_USDA=6.557
NC_035084.1	53102791	.	C	T	.	.	MAF_USDA=1.639
NC_035084.1	53102884	.	G	T	.	.	MAF_INRAE=45.57;MAF_USDA=35.294
NC_035084.1	53103008	.	C	T	.	.	MAF_USDA=2.459
NC_035084.1	53103120	.	G	A	.	.	MAF_INRAE=7.595;MAF_USDA=1.639
NC_035084.1	53103156	.	C	T	.	.	MAF_INRAE=13.924;MAF_USDA=17.262
NC_035084.1	53103204	.	T	C	.	.	MAF_INRAE=10.526;MAF_USDA=2.353
NC_035084.1	53103207	.	T	A	.	.	MAF_USDA=10.656
NC_035084.1	53103438	.	C	G	.	.	MAF_INRAE=5.263;MAF_USDA=14.583
NC_035084.1	53103474	.	C	A	.	.	MAF_USDA=3.279
NC_035084.1	53103626	.	C	G	.	.	MAF_INRAE=7.5;MAF_USDA=13.115
NC_035084.1	53103653	.	G	T	.	.	MAF_INRAE=21.053;MAF_USDA=4.918
NC_035084.1	53103676	.	G	A	.	.	MAF_USDA=5.294
NC_035084.1	53103696	.	A	T	.	.	MAF_USDA=1.639
NC_035084.1	53103862	.	T	C	.	.	MAF_INRAE=26.316;MAF_USDA=13.333
NC_035084.1	53104170	.	T	C	.	.	MAF_INRAE=24.051;MAF_USDA=32.353
NC_035084.1	53104188	.	T	G	.	.	MAF_INRAE=7.595;MAF_USDA=2.459
NC_035084.1	53104235	.	T	G	.	.	MAF_USDA=1.639
NC_035084.1	53104237	.	A	G	.	.	MAF_USDA=3.279
NC_035084.1	53104294	.	G	A	.	.	MAF_USDA=3.279
NC_035084.1	53104363	.	G	A	.	.	MAF_INRAE=10.526;MAF_USDA=12.295
NC_035084.1	53104383	.	C	T	.	.	MAF_INRAE=10.526;MAF_USDA=11.475
NC_035084.1	53104385	.	G	A	.	.	MAF_INRAE=7.595;MAF_USDA=2.459
NC_035084.1	53104405	.	C	T	.	.	MAF_USDA=2.459
NC_035084.1	53104446	.	T	A	.	.	MAF_INRAE=15.789;MAF_USDA=10.0
NC_035084.1	53104451	.	G	T	.	.	MAF_USDA=24.706
NC_035084.1	53104452	.	C	T	.	.	MAF_USDA=24.118
NC_035084.1	53104454	.	G	A	.	.	MAF_USDA=24.706
NC_035084.1	53104455	.	T	G	.	.	MAF_INRAE=10.526;MAF_USDA=3.529
NC_035084.1	53104460	.	G	T	.	.	MAF_INRAE=26.316;MAF_USDA=34.426
NC_035084.1	53104468	.	G	C	.	.	MAF_USDA=8.333
NC_035084.1	53104553	.	T	A	.	.	MAF_USDA=4.167
NC_035084.1	53104559	.	T	C	.	.	MAF_USDA=10.417
NC_035084.1	53104613	.	C	T	.	.	MAF_USDA=10.0
NC_035084.1	53104628	.	G	A	.	.	MAF_INRAE=2.5
NC_035084.1	53104653	.	C	T	.	.	MAF_INRAE=8.333;MAF_USDA=40.0
NC_035084.1	53104738	.	A	T	.	.	MAF_INRAE=36.709;MAF_USDA=9.412
NC_035084.1	53104785	.	G	A	.	.	MAF_USDA=10.417
NC_035084.1	53104787	.	A	T	.	.	MAF_INRAE=7.5;MAF_USDA=2.5
NC_035084.1	53105013	.	T	A	.	.	MAF_USDA=37.5
NC_035084.1	53105041	.	A	T	.	.	MAF_USDA=33.333
NC_035084.1	53106201	.	G	A	.	.	MAF_INRAE=10.526;MAF_USDA=1.786
NC_035084.1	53106206	.	C	T	.	.	MAF_INRAE=21.053;MAF_USDA=4.167
NC_035084.1	53106238	.	T	G	.	.	MAF_INRAE=7.5;MAF_USDA=1.667
NC_035084.1	53106251	.	C	A	.	.	MAF_INRAE=14.557;MAF_USDA=14.583
NC_035084.1	53106285	.	C	T	.	.	MAF_USDA=2.459
NC_035084.1	53106297	.	G	T	.	.	MAF_INRAE=21.053;MAF_USDA=4.098
NC_035084.1	53106304	.	C	T	.	.	MAF_INRAE=4.167;MAF_USDA=6.25
NC_035084.1	53106314	.	T	G	.	.	MAF_INRAE=7.5;MAF_USDA=1.667
NC_035084.1	53106317	.	C	T	.	.	MAF_USDA=5.357
NC_035084.1	53106366	.	G	A	.	.	MAF_USDA=4.918
NC_035084.1	53106483	.	G	A	.	.	MAF_USDA=10.833
NC_035084.1	53106501	.	G	A	.	.	MAF_INRAE=10.526;MAF_USDA=15.882
NC_035084.1	53106506	.	G	A	.	.	MAF_USDA=1.639
NC_035084.1	53106550	.	G	T	.	.	MAF_INRAE=31.579;MAF_USDA=47.647
NC_035084.1	53106644	.	A	G	.	.	MAF_USDA=4.098
NC_035084.1	53106691	.	T	G	.	.	MAF_INRAE=5.833
NC_035084.1	53106695	.	T	A	.	.	MAF_USDA=4.706
NC_035084.1	53106792	.	T	A	.	.	MAF_USDA=1.639
NC_035084.1	53106832	.	C	G	.	.	MAF_USDA=8.333
NC_035084.1	53106833	.	T	A	.	.	MAF_USDA=8.333
NC_035084.1	53106899	.	G	A	.	.	MAF_INRAE=31.646;MAF_USDA=18.75
NC_035084.1	53106927	.	G	A	.	.	MAF_USDA=4.706
NC_035084.1	53106989	.	G	T	.	.	MAF_INRAE=4.167;MAF_USDA=12.295
NC_035084.1	53107066	.	C	T	.	.	MAF_INRAE=5.263;MAF_USDA=10.417
NC_035084.1	53107247	.	G	A	.	.	MAF_INRAE=8.861;MAF_USDA=7.377
NC_035084.1	53107293	.	T	C	.	.	MAF_INRAE=22.152;MAF_USDA=37.647
NC_035084.1	53107343	.	C	T	.	.	MAF_USDA=2.976
NC_035084.1	53107377	.	A	G	.	.	MAF_INRAE=11.392;MAF_USDA=19.412
NC_035084.1	53107389	.	T	G	.	.	MAF_INRAE=7.5
NC_035084.1	53107452	.	G	A	.	.	MAF_INRAE=7.5;MAF_USDA=5.738
NC_035084.1	53107469	.	A	T	.	.	MAF_USDA=3.279
NC_035084.1	53107508	.	G	T	.	.	MAF_INRAE=8.861;MAF_USDA=14.118
NC_035084.1	53107553	.	C	A	.	.	MAF_INRAE=7.5
NC_035084.1	53107655	.	A	G	.	.	MAF_INRAE=32.278;MAF_USDA=47.647
NC_035084.1	53107719	.	A	T	.	.	MAF_USDA=4.098
NC_035084.1	53107803	.	C	T	.	.	MAF_USDA=2.459
NC_035084.1	53107951	.	C	A	.	.	MAF_INRAE=7.5
NC_035084.1	53108034	.	G	C	.	.	MAF_INRAE=25.949;MAF_USDA=21.765
NC_035084.1	53108135	.	T	G	.	.	MAF_USDA=2.941
NC_035084.1	53108176	.	A	T	.	.	MAF_USDA=1.639
NC_035084.1	53108192	.	T	C	.	.	MAF_INRAE=14.557;MAF_USDA=18.033
NC_035084.1	53108236	.	A	G	.	.	MAF_USDA=10.0
NC_035084.1	53108294	.	T	A	.	.	MAF_INRAE=10.526;MAF_USDA=18.824
NC_035084.1	53108349	.	A	G	.	.	MAF_INRAE=5.0;MAF_USDA=6.471
NC_035084.1	53108387	.	C	G	.	.	MAF_USDA=3.279
NC_035084.1	53108460	.	C	T	.	.	MAF_INRAE=8.861;MAF_USDA=7.377
NC_035084.1	53108597	.	T	A	.	.	MAF_INRAE=5.263;MAF_USDA=1.639
NC_035084.1	53108598	.	T	A	.	.	MAF_INRAE=8.333;MAF_USDA=20.588
NC_035084.1	53108679	.	T	C	.	.	MAF_USDA=2.459
NC_035084.1	53108709	.	T	C	.	.	MAF_INRAE=4.167;MAF_USDA=12.295
NC_035084.1	53108718	.	C	A	.	.	MAF_INRAE=21.053;MAF_USDA=4.098
NC_035084.1	53108738	.	G	A	.	.	MAF_USDA=2.459
NC_035084.1	53108767	.	G	A	.	.	MAF_USDA=1.639
NC_035084.1	53108808	.	G	A	.	.	MAF_INRAE=7.5;MAF_USDA=9.412
NC_035084.1	53108883	.	C	A	.	.	MAF_INRAE=36.709;MAF_USDA=9.412
NC_035084.1	53108890	.	T	C	.	.	MAF_USDA=9.016
NC_035084.1	53108925	.	A	T	.	.	MAF_USDA=6.557
NC_035084.1	53108926	.	C	T	.	.	MAF_USDA=6.557
NC_035084.1	53108944	.	G	T	.	.	MAF_USDA=4.918
NC_035084.1	53108955	.	C	T	.	.	MAF_USDA=2.459
NC_035084.1	53109053	.	C	A	.	.	MAF_USDA=6.557
NC_035084.1	53109096	.	C	T	.	.	MAF_USDA=8.197
NC_035084.1	53109114	.	T	A	.	.	MAF_USDA=2.459
NC_035084.1	53109134	.	G	T	.	.	MAF_USDA=1.639
NC_035084.1	53109162	.	G	A	.	.	MAF_USDA=8.197
NC_035084.1	53109295	.	G	C	.	.	MAF_INRAE=18.354;MAF_USDA=9.412
NC_035084.1	53109314	.	G	C	.	.	MAF_INRAE=10.526;MAF_USDA=4.918
NC_035084.1	53109321	.	T	G	.	.	MAF_USDA=1.765
NC_035084.1	53109364	.	G	T	.	.	MAF_INRAE=10.526;MAF_USDA=4.167
NC_035084.1	53109422	.	G	T	.	.	MAF_USDA=2.459
NC_035084.1	53109553	.	G	T	.	.	MAF_USDA=2.459
NC_035084.1	53109560	.	T	A	.	.	MAF_USDA=2.459
NC_035084.1	53109561	.	C	A	.	.	MAF_USDA=1.639
NC_035084.1	53109581	.	G	T	.	.	MAF_INRAE=5.263;MAF_USDA=14.583
NC_035084.1	53109585	.	A	G	.	.	MAF_INRAE=6.667;MAF_USDA=8.235
NC_035084.1	53109635	.	A	T	.	.	MAF_USDA=4.706
NC_035084.1	53109783	.	C	A	.	.	MAF_USDA=4.098
NC_035084.1	53109821	.	G	T	.	.	MAF_INRAE=21.053;MAF_USDA=4.098
NC_035084.1	53109842	.	G	A	.	.	MAF_USDA=3.279
NC_035084.1	53109870	.	C	T	.	.	MAF_USDA=2.353
NC_035084.1	53109883	.	T	A	.	.	MAF_USDA=1.639
NC_035084.1	53109902	.	C	A	.	.	MAF_USDA=4.918
NC_035084.1	53109928	.	G	A	.	.	MAF_USDA=9.016
NC_035084.1	53110013	.	G	T	.	.	MAF_INRAE=9.494;MAF_USDA=7.377
NC_035084.1	53110046	.	G	A	.	.	MAF_INRAE=9.494
NC_035084.1	53110147	.	C	T	.	.	MAF_USDA=8.197
NC_035084.1	53110162	.	C	T	.	.	MAF_INRAE=15.19;MAF_USDA=17.213
NC_035084.1	53110166	.	T	C	.	.	MAF_USDA=5.738
NC_035084.1	53110182	.	G	A	.	.	MAF_INRAE=1.667
NC_035084.1	53110189	.	A	C	.	.	MAF_USDA=1.639
NC_035084.1	53110192	.	A	G	.	.	MAF_USDA=1.639
NC_035084.1	53110296	.	C	T	.	.	MAF_USDA=6.557
NC_035084.1	53110303	.	T	G	.	.	MAF_INRAE=10.526;MAF_USDA=5.294
NC_035084.1	53110411	.	G	A	.	.	MAF_INRAE=10.127;MAF_USDA=10.656
NC_035084.1	53110415	.	C	A	.	.	MAF_USDA=5.294
NC_035084.1	53110453	.	T	A	.	.	MAF_USDA=10.241
NC_035084.1	53110618	.	T	C	.	.	MAF_INRAE=7.5;MAF_USDA=7.059
NC_035084.1	53110676	.	A	C	.	.	MAF_USDA=4.118
NC_035084.1	53110754	.	C	A	.	.	MAF_USDA=9.016
NC_035084.1	53110789	.	T	C	.	.	MAF_USDA=3.279
NC_035084.1	53110876	.	T	G	.	.	MAF_USDA=5.738
NC_035084.1	53110927	.	C	T	.	.	MAF_USDA=2.459
NC_035084.1	53110933	.	G	A	.	.	MAF_INRAE=21.053;MAF_USDA=4.098
NC_035084.1	53110941	.	T	G	.	.	MAF_INRAE=26.582;MAF_USDA=41.176
NC_035084.1	53110995	.	G	T	.	.	MAF_USDA=1.639
NC_035084.1	53111058	.	A	T	.	.	MAF_INRAE=21.053;MAF_USDA=4.098
NC_035084.1	53111090	.	T	C	.	.	MAF_INRAE=7.5
NC_035084.1	53111106	.	T	A	.	.	MAF_INRAE=21.053;MAF_USDA=4.098
NC_035084.1	53111112	.	C	T	.	.	MAF_INRAE=31.013;MAF_USDA=48.235
NC_035084.1	53111149	.	A	G	.	.	MAF_INRAE=8.333
NC_035084.1	53111191	.	T	G	.	.	MAF_INRAE=7.595;MAF_USDA=14.118
NC_035084.1	53111213	.	G	A	.	.	MAF_USDA=4.098
NC_035084.1	53111448	.	G	A	.	.	MAF_INRAE=13.924;MAF_USDA=31.765
NC_035084.1	53111450	.	C	T	.	.	MAF_USDA=7.377
NC_035084.1	53111475	.	C	A	.	.	MAF_INRAE=8.333;MAF_USDA=3.529
NC_035084.1	53111501	.	T	G	.	.	MAF_INRAE=3.333;MAF_USDA=5.882
NC_035084.1	53111524	.	C	A	.	.	MAF_INRAE=8.333;MAF_USDA=3.529
NC_035084.1	53111530	.	G	T	.	.	MAF_USDA=3.529
NC_035084.1	53111531	.	G	A	.	.	MAF_USDA=3.529
NC_035084.1	53111532	.	T	A	.	.	MAF_USDA=4.118
NC_035084.1	53111535	.	T	A	.	.	MAF_USDA=3.529
NC_035084.1	53111536	.	T	C	.	.	MAF_USDA=3.529
NC_035084.1	53111537	.	A	C	.	.	MAF_USDA=3.529
NC_035084.1	53111543	.	T	G	.	.	MAF_INRAE=8.333;MAF_USDA=3.529
NC_035084.1	53111548	.	C	T	.	.	MAF_USDA=5.738
NC_035084.1	53111549	.	G	A	.	.	MAF_USDA=1.639
NC_035084.1	53111613	.	C	T	.	.	MAF_USDA=2.459
NC_035084.1	53111634	.	G	T	.	.	MAF_INRAE=8.333;MAF_USDA=2.941
NC_035084.1	53111669	.	A	G	.	.	MAF_INRAE=5.263;MAF_USDA=21.176
NC_035084.1	53111690	.	T	A	.	.	MAF_INRAE=5.263;MAF_USDA=14.583
NC_035084.1	53111707	.	T	C	.	.	MAF_USDA=14.583
NC_035084.1	53111738	.	C	T	.	.	MAF_USDA=2.459
NC_035084.1	53111787	.	G	T	.	.	MAF_USDA=6.557
NC_035084.1	53111896	.	C	T	.	.	MAF_INRAE=7.595;MAF_USDA=2.459
NC_035084.1	53111934	.	C	T	.	.	MAF_USDA=7.377
NC_035084.1	53111983	.	C	T	.	.	MAF_INRAE=8.333;MAF_USDA=4.706
NC_035084.1	53112226	.	T	G	.	.	MAF_USDA=27.083
NC_035084.1	53112237	.	T	A	.	.	MAF_INRAE=26.582;MAF_USDA=29.167
NC_035084.1	53112376	.	A	T	.	.	MAF_INRAE=7.595;MAF_USDA=3.529
NC_035084.1	53112417	.	C	G	.	.	MAF_USDA=3.279
NC_035084.1	53112425	.	A	T	.	.	MAF_USDA=14.754
NC_035084.1	53112427	.	A	C	.	.	MAF_USDA=14.754
NC_035084.1	53112492	.	A	C	.	.	MAF_INRAE=21.053;MAF_USDA=9.412
NC_035084.1	53112567	.	C	A	.	.	MAF_INRAE=21.053;MAF_USDA=8.197
NC_035084.1	53112579	.	A	G	.	.	MAF_INRAE=15.19;MAF_USDA=32.787
NC_035084.1	53112758	.	A	C	.	.	MAF_USDA=2.459
NC_035084.1	53112849	.	T	C	.	.	MAF_USDA=3.333
NC_035084.1	53112867	.	T	G	.	.	MAF_INRAE=5.263;MAF_USDA=5.357
NC_035084.1	53112894	.	T	C	.	.	MAF_INRAE=21.053
NC_035084.1	53113065	.	G	A	.	.	MAF_USDA=4.918
NC_035084.1	53113100	.	G	C	.	.	MAF_INRAE=21.053;MAF_USDA=16.393
NC_035084.1	53113101	.	G	T	.	.	MAF_USDA=16.393
NC_035084.1	53113114	.	A	G	.	.	MAF_INRAE=21.053;MAF_USDA=14.754
NC_035084.1	53113206	.	G	T	.	.	MAF_INRAE=5.263;MAF_USDA=14.583
NC_035084.1	53113244	.	A	C	.	.	MAF_INRAE=5.263;MAF_USDA=14.583
NC_035084.1	53113421	.	T	G	.	.	MAF_INRAE=13.924;MAF_USDA=7.143
NC_035084.1	53113462	.	T	C	.	.	MAF_INRAE=25.949;MAF_USDA=14.881
NC_035084.1	53113566	.	A	C	.	.	MAF_USDA=8.197
NC_035084.1	53113600	.	C	T	.	.	MAF_USDA=4.918
NC_035084.1	53113867	.	T	G	.	.	MAF_INRAE=4.167
NC_035084.1	53114495	.	G	T	.	.	MAF_USDA=5.952
NC_035084.1	53114568	.	A	T	.	.	MAF_USDA=8.333
NC_035084.1	53114602	.	G	A	.	.	MAF_USDA=9.412
NC_035084.1	53114621	.	T	C	.	.	MAF_USDA=5.738
NC_035084.1	53114624	.	C	T	.	.	MAF_USDA=5.738
NC_035084.1	53114640	.	G	A	.	.	MAF_USDA=4.706
NC_035084.1	53114647	.	T	A	.	.	MAF_USDA=7.647
NC_035084.1	53114683	.	T	G	.	.	MAF_USDA=7.377
NC_035084.1	53114704	.	T	A	.	.	MAF_USDA=7.377
NC_035084.1	53114727	.	C	G	.	.	MAF_USDA=2.459
NC_035084.1	53114823	.	G	T	.	.	MAF_USDA=7.059
NC_035084.1	53114827	.	G	T	.	.	MAF_INRAE=21.053;MAF_USDA=4.098
NC_035084.1	53114959	.	A	T	.	.	MAF_USDA=4.918
NC_035084.1	53115024	.	G	C	.	.	MAF_INRAE=21.053;MAF_USDA=4.098
NC_035084.1	53115026	.	G	C	.	.	MAF_USDA=4.098
NC_035084.1	53115161	.	T	G	.	.	MAF_USDA=1.639
NC_035084.1	53115448	.	G	A	.	.	MAF_USDA=8.333
NC_035084.1	53115494	.	G	T	.	.	MAF_USDA=16.667
NC_035084.1	53115532	.	C	A	.	.	MAF_USDA=33.333
NC_035084.1	53115639	.	C	T	.	.	MAF_USDA=45.238
NC_035084.1	53115770	.	G	A	.	.	MAF_USDA=3.279
NC_035084.1	53116037	.	T	A	.	.	MAF_INRAE=26.582;MAF_USDA=15.476
NC_035084.1	53116038	.	T	A	.	.	MAF_INRAE=20.0;MAF_USDA=15.476
NC_035084.1	53116039	.	T	A	.	.	MAF_INRAE=30.0;MAF_USDA=21.429
NC_035084.1	53116045	.	T	A	.	.	MAF_INRAE=26.582;MAF_USDA=15.476
NC_035084.1	53116110	.	C	G	.	.	MAF_USDA=4.918
NC_035084.1	53116445	.	C	A	.	.	MAF_INRAE=7.595;MAF_USDA=12.353
NC_035084.1	53116614	.	A	G	.	.	MAF_INRAE=1.667
NC_035084.1	53116644	.	G	A	.	.	MAF_INRAE=36.709;MAF_USDA=33.333
NC_035084.1	53116696	.	A	T	.	.	MAF_INRAE=48.734;MAF_USDA=25.882
NC_035084.1	53116873	.	G	T	.	.	MAF_INRAE=26.582;MAF_USDA=29.167
NC_035084.1	53116896	.	C	T	.	.	MAF_INRAE=21.053;MAF_USDA=4.098
NC_035084.1	53116903	.	C	G	.	.	MAF_INRAE=35.443;MAF_USDA=21.765
NC_035084.1	53116957	.	T	G	.	.	MAF_INRAE=7.595;MAF_USDA=11.765
NC_035084.1	53117072	.	T	A	.	.	MAF_USDA=5.952
NC_035084.1	53117090	.	A	G	.	.	MAF_INRAE=13.291;MAF_USDA=37.5
NC_035084.1	53117184	.	G	A	.	.	MAF_USDA=1.639
NC_035084.1	53117192	.	G	A	.	.	MAF_INRAE=1.667
NC_035084.1	53117243	.	C	T	.	.	MAF_INRAE=8.228;MAF_USDA=23.529
NC_035084.1	53117282	.	T	C	.	.	MAF_USDA=3.279
NC_035084.1	53117428	.	C	T	.	.	MAF_INRAE=7.5;MAF_USDA=2.459
NC_035084.1	53117467	.	G	T	.	.	MAF_USDA=7.377
NC_035084.1	53117561	.	A	G	.	.	MAF_USDA=1.639
NC_035084.1	53117585	.	C	T	.	.	MAF_USDA=2.459
NC_035084.1	53117638	.	C	A	.	.	MAF_USDA=8.197
NC_035084.1	53117675	.	T	A	.	.	MAF_INRAE=7.5;MAF_USDA=2.459
NC_035084.1	53117710	.	C	T	.	.	MAF_USDA=3.279
NC_035084.1	53117850	.	G	C	.	.	MAF_USDA=2.459
NC_035084.1	53117897	.	G	T	.	.	MAF_USDA=17.213
NC_035084.1	53117961	.	G	T	.	.	MAF_USDA=4.706
NC_035084.1	53117984	.	T	G	.	.	MAF_INRAE=34.81;MAF_USDA=22.353
NC_035084.1	53118000	.	C	A	.	.	MAF_INRAE=1.667
NC_035084.1	53118058	.	C	T	.	.	MAF_INRAE=48.734;MAF_USDA=26.471
NC_035084.1	53118118	.	C	T	.	.	MAF_USDA=3.279
NC_035084.1	53118135	.	G	A	.	.	MAF_USDA=2.459
NC_035084.1	53118244	.	G	A	.	.	MAF_INRAE=8.861;MAF_USDA=8.197
NC_035084.1	53118260	.	C	T	.	.	MAF_INRAE=3.333
NC_035084.1	53118272	.	A	G	.	.	MAF_USDA=1.639
NC_035084.1	53118320	.	G	A	.	.	MAF_USDA=4.918
NC_035084.1	53118334	.	G	A	.	.	MAF_USDA=2.459
NC_035084.1	53118341	.	A	G	.	.	MAF_INRAE=6.667;MAF_USDA=7.647
NC_035084.1	53118345	.	T	A	.	.	MAF_INRAE=46.835;MAF_USDA=23.529
NC_035084.1	53118423	.	T	G	.	.	MAF_USDA=1.639
NC_035084.1	53118429	.	T	C	.	.	MAF_INRAE=8.333;MAF_USDA=3.529
NC_035084.1	53118500	.	G	T	.	.	MAF_USDA=5.738
NC_035084.1	53118577	.	A	G	.	.	MAF_INRAE=7.5;MAF_USDA=10.0
NC_035084.1	53118815	.	A	G	.	.	MAF_INRAE=48.734;MAF_USDA=27.059
NC_035084.1	53118896	.	G	A	.	.	MAF_INRAE=5.263;MAF_USDA=4.706
NC_035084.1	53118943	.	T	C	.	.	MAF_USDA=16.393
NC_035084.1	53118952	.	C	A	.	.	MAF_INRAE=12.658;MAF_USDA=8.824
NC_035084.1	53119077	.	C	T	.	.	MAF_USDA=4.706
NC_035084.1	53119086	.	C	T	.	.	MAF_USDA=4.918
NC_035084.1	53119120	.	C	T	.	.	MAF_INRAE=40.506;MAF_USDA=37.647
NC_035084.1	53119125	.	G	A	.	.	MAF_INRAE=35.443;MAF_USDA=30.588
NC_035084.1	53119146	.	T	C	.	.	MAF_INRAE=40.506;MAF_USDA=36.471
NC_035084.1	53119205	.	G	A	.	.	MAF_INRAE=21.053;MAF_USDA=7.377
NC_035084.1	53119226	.	G	A	.	.	MAF_USDA=1.639
NC_035084.1	53119229	.	G	T	.	.	MAF_INRAE=8.333
NC_035084.1	53119276	.	G	T	.	.	MAF_USDA=2.459
NC_035084.1	53119737	.	A	G	.	.	MAF_USDA=1.765
NC_035084.1	53119798	.	C	A	.	.	MAF_INRAE=40.506;MAF_USDA=33.529
NC_035084.1	53120035	.	G	A	.	.	MAF_USDA=1.639
NC_035084.1	53120116	.	T	C	.	.	MAF_INRAE=21.053;MAF_USDA=7.377
NC_035084.1	53120205	.	T	G	.	.	MAF_INRAE=21.053;MAF_USDA=7.377
NC_035084.1	53120514	.	T	C	.	.	MAF_USDA=6.557
NC_035084.1	53120839	.	G	A	.	.	MAF_USDA=5.294
NC_035084.1	53120867	.	C	T	.	.	MAF_USDA=1.765
NC_035084.1	53120909	.	G	C	.	.	MAF_USDA=1.639
NC_035084.1	53120954	.	A	G	.	.	MAF_INRAE=8.333;MAF_USDA=3.529
NC_035084.1	53121033	.	T	A	.	.	MAF_USDA=4.706
NC_035084.1	53121100	.	C	T	.	.	MAF_INRAE=48.734;MAF_USDA=25.882
NC_035084.1	53121107	.	G	C	.	.	MAF_USDA=1.639
NC_035084.1	53121471	.	A	G	.	.	MAF_USDA=3.279
NC_035084.1	53121633	.	C	A	.	.	MAF_INRAE=26.582;MAF_USDA=16.471
NC_035084.1	53121748	.	T	A	.	.	MAF_USDA=1.639
NC_035084.1	53121947	.	G	T	.	.	MAF_INRAE=26.316;MAF_USDA=18.824
NC_035084.1	53121972	.	T	G	.	.	MAF_INRAE=7.5;MAF_USDA=4.098
NC_035084.1	53122034	.	A	T	.	.	MAF_INRAE=37.342;MAF_USDA=9.412
NC_035084.1	53122040	.	A	C	.	.	MAF_USDA=4.098
NC_035084.1	53122051	.	G	T	.	.	MAF_USDA=1.639
NC_035084.1	53122080	.	T	C	.	.	MAF_USDA=1.639
NC_035084.1	53122164	.	C	T	.	.	MAF_INRAE=35.443;MAF_USDA=24.706
NC_035084.1	53122178	.	G	A	.	.	MAF_USDA=3.279
NC_035084.1	53122191	.	T	A	.	.	MAF_USDA=3.279
NC_035084.1	53122273	.	A	G	.	.	MAF_USDA=1.639
NC_035084.1	53122289	.	C	T	.	.	MAF_INRAE=5.263
NC_035084.1	53122451	.	A	T	.	.	MAF_INRAE=5.263
NC_035084.1	53122570	.	G	A	.	.	MAF_USDA=1.639
NC_035084.1	53122774	.	A	C	.	.	MAF_INRAE=5.263;MAF_USDA=14.583
NC_035084.1	53122864	.	C	G	.	.	MAF_INRAE=48.734;MAF_USDA=26.471
NC_035084.1	53122866	.	G	C	.	.	MAF_USDA=1.639
NC_035084.1	53122890	.	T	G	.	.	MAF_INRAE=1.667
NC_035084.1	53122907	.	A	G	.	.	MAF_INRAE=8.333;MAF_USDA=18.033
NC_035084.1	53123140	.	A	C	.	.	MAF_INRAE=37.342;MAF_USDA=9.412
NC_035084.1	53123148	.	A	T	.	.	MAF_USDA=19.672
NC_035084.1	53123294	.	T	G	.	.	MAF_USDA=4.918
NC_035084.1	53123318	.	C	T	.	.	MAF_INRAE=8.333
NC_035084.1	53123320	.	T	C	.	.	MAF_USDA=3.279
NC_035084.1	53123351	.	T	C	.	.	MAF_INRAE=26.316;MAF_USDA=16.471
NC_035084.1	53123353	.	A	C	.	.	MAF_INRAE=8.333;MAF_USDA=16.393
NC_035084.1	53124290	.	C	T	.	.	MAF_INRAE=7.595;MAF_USDA=10.714
NC_035084.1	53124405	.	A	C	.	.	MAF_USDA=1.765
NC_035084.1	53124495	.	T	C	.	.	MAF_USDA=2.459
NC_035084.1	53124501	.	C	G	.	.	MAF_INRAE=21.053;MAF_USDA=7.377
NC_035084.1	53124504	.	A	T	.	.	MAF_INRAE=5.263;MAF_USDA=10.588
NC_035084.1	53124553	.	C	G	.	.	MAF_INRAE=5.263;MAF_USDA=2.941
NC_035084.1	53124563	.	A	C	.	.	MAF_USDA=1.765
NC_035084.1	53124571	.	G	C	.	.	MAF_USDA=1.765
NC_035084.1	53124574	.	C	T	.	.	MAF_USDA=1.765
NC_035084.1	53124590	.	G	A	.	.	MAF_INRAE=48.734;MAF_USDA=27.059
NC_035084.1	53124606	.	G	A	.	.	MAF_USDA=6.557
NC_035084.1	53124623	.	A	T	.	.	MAF_INRAE=26.316
NC_035084.1	53124666	.	T	C	.	.	MAF_INRAE=8.333
NC_035084.1	53124700	.	A	T	.	.	MAF_USDA=29.167
NC_035084.1	53124737	.	A	G	.	.	MAF_USDA=3.333
NC_035084.1	53124751	.	C	G	.	.	MAF_USDA=3.333
NC_035084.1	53124796	.	A	G	.	.	MAF_USDA=3.279
NC_035084.1	53124925	.	G	T	.	.	MAF_USDA=1.639
NC_035084.1	53125073	.	T	C	.	.	MAF_USDA=6.557
NC_035084.1	53125088	.	G	A	.	.	MAF_USDA=1.639
NC_035084.1	53125118	.	A	T	.	.	MAF_INRAE=35.443;MAF_USDA=24.118
NC_035084.1	53125167	.	G	A	.	.	MAF_INRAE=21.053;MAF_USDA=4.098
NC_035084.1	53125168	.	G	A	.	.	MAF_USDA=4.098
NC_035084.1	53125181	.	G	A	.	.	MAF_USDA=4.098
NC_035084.1	53125208	.	T	C	.	.	MAF_INRAE=36.076;MAF_USDA=40.588
NC_035084.1	53125273	.	G	A	.	.	MAF_USDA=6.471
NC_035084.1	53125286	.	T	A	.	.	MAF_INRAE=8.333;MAF_USDA=18.033
NC_035084.1	53125316	.	A	T	.	.	MAF_USDA=1.639
NC_035084.1	53125470	.	G	T	.	.	MAF_INRAE=1.667
NC_035084.1	53125691	.	C	T	.	.	MAF_USDA=7.059
NC_035084.1	53125692	.	G	A	.	.	MAF_USDA=7.377
NC_035084.1	53125698	.	T	C	.	.	MAF_USDA=7.059
NC_035084.1	53125835	.	A	C	.	.	MAF_INRAE=21.053;MAF_USDA=6.557
NC_035084.1	53125893	.	T	C	.	.	MAF_USDA=6.471
NC_035084.1	53125992	.	G	A	.	.	MAF_USDA=2.459
NC_035084.1	53126122	.	G	T	.	.	MAF_USDA=5.738
NC_035084.1	53126157	.	A	G	.	.	MAF_USDA=7.059
NC_035084.1	53126322	.	C	G	.	.	MAF_INRAE=48.734;MAF_USDA=25.294
NC_035084.1	53126681	.	A	C	.	.	MAF_INRAE=8.333;MAF_USDA=18.852
NC_035084.1	53126765	.	C	T	.	.	MAF_INRAE=49.367;MAF_USDA=26.471
NC_035084.1	53126841	.	G	T	.	.	MAF_INRAE=21.053;MAF_USDA=7.377
NC_035084.1	53127023	.	C	T	.	.	MAF_INRAE=21.053;MAF_USDA=7.377
NC_035084.1	53127092	.	G	T	.	.	MAF_INRAE=5.263;MAF_USDA=3.529
NC_035084.1	53127094	.	C	A	.	.	MAF_USDA=3.529
NC_035084.1	53127240	.	C	A	.	.	MAF_INRAE=35.443;MAF_USDA=23.529
NC_035084.1	53127255	.	C	T	.	.	MAF_USDA=1.639
NC_035084.1	53127300	.	A	G	.	.	MAF_INRAE=5.263;MAF_USDA=10.588
NC_035084.1	53127330	.	C	A	.	.	MAF_INRAE=17.722;MAF_USDA=24.59
NC_035084.1	53127339	.	T	C	.	.	MAF_INRAE=21.053;MAF_USDA=7.377
NC_035084.1	53127383	.	A	G	.	.	MAF_INRAE=21.053;MAF_USDA=7.377
NC_035084.1	53127617	.	C	T	.	.	MAF_INRAE=7.5
NC_035084.1	53127657	.	G	A	.	.	MAF_USDA=1.639
NC_035084.1	53127694	.	C	T	.	.	MAF_USDA=4.098
NC_035084.1	53127701	.	C	A	.	.	MAF_INRAE=37.342;MAF_USDA=9.412
NC_035084.1	53127752	.	G	A	.	.	MAF_INRAE=5.263;MAF_USDA=28.824
NC_035084.1	53127853	.	A	G	.	.	MAF_USDA=1.639
NC_035084.1	53128048	.	A	G	.	.	MAF_USDA=1.765
NC_035084.1	53128080	.	T	C	.	.	MAF_INRAE=7.595;MAF_USDA=11.765
NC_035084.1	53128085	.	G	A	.	.	MAF_USDA=3.279
NC_035084.1	53128127	.	A	C	.	.	MAF_INRAE=42.405;MAF_USDA=49.412
NC_035084.1	53128206	.	T	C	.	.	MAF_INRAE=46.667;MAF_USDA=38.69
NC_035084.1	53128267	.	G	A	.	.	MAF_USDA=2.459
NC_035084.1	53128360	.	C	A	.	.	MAF_INRAE=37.342;MAF_USDA=9.412
NC_035084.1	53128380	.	T	C	.	.	MAF_USDA=4.098
NC_035084.1	53128457	.	G	T	.	.	MAF_INRAE=13.291;MAF_USDA=22.941
NC_035084.1	53128494	.	C	T	.	.	MAF_INRAE=17.5;MAF_USDA=4.167
NC_035084.1	53128727	.	T	C	.	.	MAF_INRAE=36.076;MAF_USDA=24.118
NC_035084.1	53128832	.	A	T	.	.	MAF_USDA=3.529
NC_035084.1	53128884	.	C	T	.	.	MAF_USDA=4.167
NC_035084.1	53128938	.	C	T	.	.	MAF_INRAE=37.342;MAF_USDA=7.059
NC_035084.1	53129082	.	C	T	.	.	MAF_USDA=1.639
NC_035084.1	53129179	.	G	T	.	.	MAF_INRAE=11.392;MAF_USDA=12.941
NC_035084.1	53129204	.	C	T	.	.	MAF_INRAE=31.646;MAF_USDA=24.118
NC_035084.1	53129284	.	G	T	.	.	MAF_INRAE=5.263;MAF_USDA=14.583
NC_035084.1	53129313	.	G	A	.	.	MAF_INRAE=50.0;MAF_USDA=21.176
NC_035084.1	53129440	.	G	A	.	.	MAF_USDA=5.738
NC_035084.1	53129482	.	T	C	.	.	MAF_USDA=4.918
NC_035084.1	53129526	.	G	A	.	.	MAF_INRAE=8.333
NC_035084.1	53129550	.	T	C	.	.	MAF_USDA=7.647
NC_035084.1	53129592	.	T	G	.	.	MAF_USDA=1.639
NC_035084.1	53129628	.	A	T	.	.	MAF_INRAE=6.667
NC_035084.1	53129641	.	A	T	.	.	MAF_USDA=10.0
NC_035084.1	53129670	.	T	C	.	.	MAF_INRAE=6.329;MAF_USDA=11.176
NC_035084.1	53129706	.	C	A	.	.	MAF_USDA=1.639
NC_035084.1	53129733	.	C	A	.	.	MAF_INRAE=47.468;MAF_USDA=46.471
NC_035084.1	53129736	.	T	G	.	.	MAF_USDA=32.941
NC_035084.1	53129973	.	G	A	.	.	MAF_USDA=5.738
NC_035084.1	53130001	.	G	A	.	.	MAF_INRAE=1.667;MAF_USDA=14.118
NC_035084.1	53130023	.	A	T	.	.	MAF_INRAE=5.263
NC_035084.1	53130056	.	G	A	.	.	MAF_USDA=3.279
NC_035084.1	53130083	.	C	T	.	.	MAF_INRAE=48.734;MAF_USDA=41.765
NC_035084.1	53130122	.	C	A	.	.	MAF_INRAE=1.667;MAF_USDA=1.639
NC_035084.1	53130123	.	G	A	.	.	MAF_INRAE=1.667;MAF_USDA=2.459
NC_035084.1	53130163	.	T	A	.	.	MAF_USDA=8.333
NC_035084.1	53130171	.	C	G	.	.	MAF_USDA=4.706
NC_035084.1	53130220	.	C	G	.	.	MAF_USDA=3.279
NC_035084.1	53130268	.	G	A	.	.	MAF_USDA=3.279
NC_035084.1	53130270	.	C	T	.	.	MAF_INRAE=6.329;MAF_USDA=13.529
NC_035084.1	53130271	.	C	A	.	.	MAF_INRAE=6.667;MAF_USDA=13.529
NC_035084.1	53130274	.	C	G	.	.	MAF_USDA=2.941
NC_035084.1	53130277	.	T	C	.	.	MAF_USDA=2.459
NC_035084.1	53130516	.	T	A	.	.	MAF_INRAE=6.329;MAF_USDA=13.855
NC_035084.1	53130612	.	A	T	.	.	MAF_USDA=36.957
NC_035084.1	53130684	.	G	T	.	.	MAF_INRAE=1.667;MAF_USDA=1.695
NC_035084.1	53130723	.	C	T	.	.	MAF_INRAE=5.263;MAF_USDA=14.583
NC_035084.1	53130735	.	C	T	.	.	MAF_INRAE=1.667;MAF_USDA=1.695
NC_035084.1	53130740	.	C	T	.	.	MAF_INRAE=48.101;MAF_USDA=36.145
NC_035084.1	53130830	.	T	C	.	.	MAF_USDA=4.237
NC_035084.1	53130906	.	C	G	.	.	MAF_INRAE=5.263
NC_035084.1	53130968	.	C	T	.	.	MAF_INRAE=10.526;MAF_USDA=1.695
NC_035084.1	53130989	.	C	A	.	.	MAF_USDA=1.807
NC_035084.1	53131003	.	T	C	.	.	MAF_USDA=2.542
NC_035084.1	53131065	.	G	A	.	.	MAF_USDA=2.542
NC_035084.1	53131069	.	A	T	.	.	MAF_INRAE=1.667
NC_035084.1	53131140	.	C	A	.	.	MAF_USDA=1.695
NC_035084.1	53131407	.	G	T	.	.	MAF_USDA=23.913
NC_035084.1	53131444	.	T	C	.	.	MAF_USDA=1.695
NC_035084.1	53131493	.	A	G	.	.	MAF_USDA=36.957
NC_035084.1	53131528	.	G	A	.	.	MAF_USDA=8.475
NC_035084.1	53131557	.	T	A	.	.	MAF_USDA=32.609
NC_035084.1	53131576	.	G	A	.	.	MAF_USDA=1.695
NC_035084.1	53131577	.	T	A	.	.	MAF_USDA=29.518
NC_035084.1	53131625	.	C	A	.	.	MAF_USDA=39.759
NC_035084.1	53131686	.	G	A	.	.	MAF_USDA=9.756
NC_035084.1	53131813	.	G	A	.	.	MAF_USDA=1.695
NC_035084.1	53131816	.	C	G	.	.	MAF_USDA=1.695
NC_035084.1	53131932	.	A	T	.	.	MAF_USDA=3.448
NC_035084.1	53131978	.	A	G	.	.	MAF_USDA=7.759
NC_035084.1	53132034	.	A	C	.	.	MAF_USDA=2.586
NC_035084.1	53132127	.	C	T	.	.	MAF_INRAE=47.468;MAF_USDA=47.917
NC_035084.1	53132134	.	T	G	.	.	MAF_USDA=3.39
NC_035084.1	53132390	.	T	C	.	.	MAF_USDA=2.542
NC_035084.1	53132439	.	G	T	.	.	MAF_USDA=2.542
NC_035084.1	53132487	.	T	G	.	.	MAF_USDA=2.542
NC_035084.1	53132495	.	CG	CA	.	.	MAF_USDA=34.783
NC_035084.1	53132507	.	T	C	.	.	MAF_USDA=47.917
NC_035084.1	53132529	.	C	A	.	.	MAF_INRAE=17.089;MAF_USDA=16.265
NC_035084.1	53132571	.	G	A	.	.	MAF_INRAE=5.263
NC_035084.1	53132726	.	G	A	.	.	MAF_USDA=13.253
NC_035084.1	53132727	.	C	G	.	.	MAF_USDA=13.253
NC_035084.1	53132728	.	T	C	.	.	MAF_USDA=13.253
NC_035084.1	53132755	.	A	C	.	.	MAF_USDA=8.333
NC_035084.1	53132784	.	A	G	.	.	MAF_INRAE=6.329;MAF_USDA=12.048
NC_035084.1	53132787	.	A	T	.	.	MAF_INRAE=1.667;MAF_USDA=3.39
NC_035084.1	53132863	.	C	T	.	.	MAF_INRAE=10.526;MAF_USDA=4.237
NC_035084.1	53132953	.	G	T	.	.	MAF_INRAE=10.526;MAF_USDA=7.831
NC_035084.1	53133034	.	C	G	.	.	MAF_INRAE=48.101;MAF_USDA=48.193
NC_035084.1	53133047	.	A	G	.	.	MAF_USDA=12.069
NC_035084.1	53133098	.	G	C	.	.	MAF_INRAE=5.0
NC_035084.1	53133103	.	C	A	.	.	MAF_INRAE=5.0
NC_035084.1	53133111	.	T	G	.	.	MAF_INRAE=5.0
NC_035084.1	53133115	.	G	C	.	.	MAF_INRAE=5.0
NC_035084.1	53133119	.	A	G	.	.	MAF_USDA=8.333
NC_035084.1	53133160	.	G	T	.	.	MAF_INRAE=12.5;MAF_USDA=7.627
NC_035084.1	53133188	.	C	A	.	.	MAF_USDA=4.237
NC_035084.1	53133200	.	G	A	.	.	MAF_INRAE=10.526
NC_035084.1	53133264	.	A	T	.	.	MAF_USDA=13.559
NC_035084.1	53133293	.	G	A	.	.	MAF_INRAE=1.667;MAF_USDA=1.695
NC_035084.1	53133350	.	C	T	.	.	MAF_USDA=2.542
NC_035084.1	53133515	.	A	C	.	.	MAF_INRAE=45.57;MAF_USDA=41.566
NC_035084.1	53133558	.	G	A	.	.	MAF_INRAE=7.595;MAF_USDA=7.5
NC_035084.1	53133666	.	T	G,A	.	.	MAF_INRAE=15.789
NC_035084.1	53133701	.	C	T	.	.	MAF_INRAE=45.57;MAF_USDA=50.0
NC_035084.1	53133730	.	G	T	.	.	MAF_USDA=4.237
NC_035084.1	53133814	.	C	T	.	.	MAF_USDA=1.667
NC_035084.1	53133833	.	G	A	.	.	MAF_INRAE=10.526;MAF_USDA=3.333
NC_035084.1	53133848	.	A	C	.	.	MAF_INRAE=43.671;MAF_USDA=7.143
NC_035084.1	53133914	.	T	A	.	.	MAF_USDA=7.143
NC_035084.1	53134059	.	G	T	.	.	MAF_USDA=3.39
NC_035084.1	53134118	.	C	T	.	.	MAF_USDA=1.695
NC_035084.1	53134131	.	A	T	.	.	MAF_USDA=1.695
NC_035084.1	53134132	.	T	A	.	.	MAF_USDA=1.695
NC_035084.1	53134135	.	C	T	.	.	MAF_USDA=1.695
NC_035084.1	53134147	.	G	T	.	.	MAF_USDA=3.39
NC_035084.1	53134193	.	T	C	.	.	MAF_INRAE=45.57;MAF_USDA=45.833
NC_035084.1	53134194	.	G	A	.	.	MAF_USDA=12.5
NC_035084.1	53134198	.	A	C	.	.	MAF_INRAE=45.0;MAF_USDA=49.405
NC_035084.1	53134204	.	A	T	.	.	MAF_USDA=3.333
NC_035084.1	53134291	.	G	A	.	.	MAF_USDA=4.167
NC_035084.1	53134337	.	A	G	.	.	MAF_INRAE=35.0
NC_035084.1	53134420	.	G	A	.	.	MAF_USDA=2.459
NC_035084.1	53134425	.	T	C	.	.	MAF_USDA=1.639
NC_035084.1	53134434	.	A	G	.	.	MAF_USDA=6.471
NC_035084.1	53134609	.	T	G	.	.	MAF_USDA=3.39
NC_035084.1	53134711	.	T	C	.	.	MAF_USDA=9.322
NC_035084.1	53134763	.	G	C	.	.	MAF_USDA=1.695
NC_035084.1	53134844	.	G	A	.	.	MAF_USDA=1.807
NC_035084.1	53134980	.	C	G	.	.	MAF_USDA=3.39
NC_035084.1	53135095	.	G	T	.	.	MAF_INRAE=28.481;MAF_USDA=17.47
NC_035084.1	53135142	.	A	T	.	.	MAF_USDA=9.322
NC_035084.1	53135150	.	G	A	.	.	MAF_USDA=9.322
NC_035084.1	53135236	.	C	T	.	.	MAF_INRAE=20.253;MAF_USDA=14.583
NC_035084.1	53135259	.	C	A	.	.	MAF_USDA=1.695
NC_035084.1	53135291	.	G	A	.	.	MAF_USDA=4.237
NC_035084.1	53135350	.	G	A	.	.	MAF_USDA=3.333
NC_035084.1	53135389	.	A	T	.	.	MAF_USDA=8.333
NC_035084.1	53135409	.	T	C	.	.	MAF_USDA=10.417
NC_035084.1	53135414	.	T	C	.	.	MAF_USDA=10.417
NC_035084.1	53135424	.	A	G	.	.	MAF_USDA=5.738
NC_035084.1	53135449	.	A	T	.	.	MAF_INRAE=25.833
NC_035084.1	53135465	.	A	T	.	.	MAF_INRAE=25.833
NC_035084.1	53135467	.	A	G	.	.	MAF_INRAE=25.833;MAF_USDA=14.583
NC_035084.1	53135468	.	A	G	.	.	MAF_INRAE=25.833;MAF_USDA=10.417
NC_035084.1	53135487	.	G	T	.	.	MAF_USDA=1.667
NC_035084.1	53135488	.	G	A	.	.	MAF_INRAE=25.833
NC_035084.1	53135545	.	G	A	.	.	MAF_INRAE=1.667;MAF_USDA=1.695
NC_035084.1	53135662	.	G	A	.	.	MAF_USDA=3.39
NC_035084.1	53135700	.	A	G	.	.	MAF_USDA=5.0
NC_035084.1	53135728	.	A	C	.	.	MAF_INRAE=20.833
NC_035084.1	53135762	.	A	G	.	.	MAF_INRAE=17.5;MAF_USDA=24.59
NC_035084.1	53135772	.	G	A	.	.	MAF_INRAE=45.0
NC_035084.1	53135794	.	G	C	.	.	MAF_INRAE=44.167
NC_035084.1	53135847	.	C	T	.	.	MAF_USDA=4.098
NC_035084.1	53135864	.	A	T	.	.	MAF_USDA=2.459
NC_035084.1	53135866	.	A	G	.	.	MAF_INRAE=49.167
NC_035084.1	53135881	.	C	T	.	.	MAF_USDA=3.279
NC_035084.1	53135887	.	T	C	.	.	MAF_INRAE=49.167
NC_035084.1	53135891	.	C	T	.	.	MAF_INRAE=26.667
NC_035084.1	53135895	.	G	A	.	.	MAF_INRAE=49.167
NC_035084.1	53135920	.	A	T	.	.	MAF_INRAE=49.167
NC_035084.1	53135927	.	G	A	.	.	MAF_INRAE=48.333
NC_035084.1	53135942	.	G	C	.	.	MAF_INRAE=43.333
NC_035084.1	53135976	.	G	A	.	.	MAF_INRAE=40.0
NC_035084.1	53135990	.	G	T	.	.	MAF_INRAE=39.167
NC_035084.1	53135995	.	T	C	.	.	MAF_USDA=1.639
NC_035084.1	53136001	.	G	T	.	.	MAF_INRAE=20.0
NC_035084.1	53136012	.	C	A	.	.	MAF_INRAE=40.833
NC_035084.1	53136025	.	T	G	.	.	MAF_INRAE=40.833
NC_035084.1	53136039	.	C	T	.	.	MAF_USDA=1.639
NC_035084.1	53136053	.	C	A	.	.	MAF_INRAE=40.0
NC_035084.1	53136061	.	C	A	.	.	MAF_INRAE=40.0
NC_035084.1	53136084	.	G	A	.	.	MAF_INRAE=35.833
NC_035084.1	53136086	.	C	A	.	.	MAF_INRAE=5.833
NC_035084.1	53136091	.	A	G	.	.	MAF_INRAE=45.0
NC_035084.1	53136092	.	A	T	.	.	MAF_INRAE=45.0
NC_035084.1	53136099	.	G	C	.	.	MAF_INRAE=45.833
NC_035084.1	53136101	.	G	A	.	.	MAF_USDA=10.656
NC_035084.1	53136105	.	T	C	.	.	MAF_INRAE=2.5
NC_035084.1	53136119	.	G	T	.	.	MAF_INRAE=46.667
NC_035084.1	53136121	.	C	A	.	.	MAF_INRAE=5.0;MAF_USDA=3.279
NC_035084.1	53136135	.	C	T	.	.	MAF_INRAE=45.0
NC_035084.1	53136136	.	T	A	.	.	MAF_INRAE=45.0
NC_035084.1	53136159	.	T	A	.	.	MAF_INRAE=45.833
NC_035084.1	53136160	.	C	T	.	.	MAF_INRAE=45.833
NC_035084.1	53136164	.	A	C	.	.	MAF_INRAE=45.833
NC_035084.1	53136196	.	C	T	.	.	MAF_INRAE=47.5
NC_035084.1	53136206	.	C	T	.	.	MAF_INRAE=47.5
NC_035084.1	53136208	.	T	A	.	.	MAF_INRAE=46.667
NC_035084.1	53136212	.	C	T	.	.	MAF_INRAE=8.861;MAF_USDA=10.588
NC_035084.1	53136218	.	T	C	.	.	MAF_INRAE=46.667;MAF_USDA=47.917
NC_035084.1	53136241	.	A	C	.	.	MAF_INRAE=42.5;MAF_USDA=33.333
NC_035084.1	53136242	.	T	C	.	.	MAF_INRAE=42.5;MAF_USDA=37.5
NC_035084.1	53136244	.	A	G	.	.	MAF_INRAE=41.667;MAF_USDA=31.25
NC_035084.1	53136251	.	G	T	.	.	MAF_INRAE=41.667;MAF_USDA=37.5
NC_035084.1	53136277	.	T	G	.	.	MAF_INRAE=37.5;MAF_USDA=25.0
NC_035084.1	53136283	.	A	G	.	.	MAF_INRAE=37.5;MAF_USDA=33.333
NC_035084.1	53136288	.	A	G	.	.	MAF_INRAE=35.833;MAF_USDA=33.333
NC_035084.1	53136296	.	A	G	.	.	MAF_USDA=1.639
NC_035084.1	53136308	.	G	A	.	.	MAF_USDA=1.639
NC_035084.1	53136319	.	T	C	.	.	MAF_INRAE=29.167
NC_035084.1	53136327	.	C	T	.	.	MAF_INRAE=28.333
NC_035084.1	53136336	.	A	G	.	.	MAF_INRAE=28.333
NC_035084.1	53136343	.	C	T	.	.	MAF_INRAE=26.667
NC_035084.1	53136345	.	C	T	.	.	MAF_INRAE=47.5;MAF_USDA=7.059
NC_035084.1	53136357	.	G	C	.	.	MAF_INRAE=12.5;MAF_USDA=6.627
NC_035084.1	53136358	.	A	T	.	.	MAF_INRAE=5.0
NC_035084.1	53136359	.	A	G	.	.	MAF_INRAE=12.5
NC_035084.1	53136361	.	C	T	.	.	MAF_INRAE=10.0
NC_035084.1	53136366	.	C	T	.	.	MAF_INRAE=7.5
NC_035084.1	53136373	.	C	G	.	.	MAF_USDA=8.475
NC_035084.1	53136391	.	G	A	.	.	MAF_USDA=1.807
NC_035084.1	53136425	.	A	C	.	.	MAF_USDA=5.085
NC_035084.1	53136452	.	T	C	.	.	MAF_USDA=5.085
NC_035084.1	53136620	.	C	A	.	.	MAF_USDA=8.475
NC_035084.1	53136672	.	C	T	.	.	MAF_INRAE=13.291;MAF_USDA=4.237
NC_035084.1	53136686	.	G	T	.	.	MAF_USDA=3.39
NC_035084.1	53136692	.	C	T	.	.	MAF_USDA=3.39
NC_035084.1	53136729	.	A	T	.	.	MAF_USDA=1.695
NC_035084.1	53136730	.	C	T	.	.	MAF_USDA=1.695
NC_035084.1	53136731	.	G	T	.	.	MAF_USDA=8.475
NC_035084.1	53136744	.	T	A	.	.	MAF_USDA=1.695
NC_035084.1	53136856	.	T	G	.	.	MAF_USDA=3.39
NC_035084.1	53136882	.	G	A	.	.	MAF_USDA=1.695
NC_035084.1	53136911	.	T	C	.	.	MAF_USDA=3.39
NC_035084.1	53136971	.	A	T	.	.	MAF_INRAE=45.57;MAF_USDA=45.783
NC_035084.1	53136978	.	T	A	.	.	MAF_USDA=1.695
NC_035084.1	53137012	.	C	T	.	.	MAF_INRAE=10.526;MAF_USDA=4.237
NC_035084.1	53137158	.	GCTC	GCTT	.	.	MAF_USDA=20.833
NC_035084.1	53137161	.	C	T	.	.	MAF_INRAE=44.304
NC_035084.1	53137198	.	C	G	.	.	MAF_USDA=3.39
NC_035084.1	53137309	.	C	T	.	.	MAF_USDA=3.39
NC_035084.1	53137365	.	G	A	.	.	MAF_INRAE=43.671;MAF_USDA=33.735
NC_035084.1	53137437	.	A	G	.	.	MAF_USDA=4.237
NC_035084.1	53137443	.	T	A	.	.	MAF_USDA=2.542
NC_035084.1	53137491	.	T	A	.	.	MAF_INRAE=44.304;MAF_USDA=7.317
NC_035084.1	53137545	.	T	C	.	.	MAF_USDA=1.724
NC_035084.1	53137561	.	T	C	.	.	MAF_USDA=3.448
NC_035084.1	53137609	.	G	T	.	.	MAF_INRAE=10.526;MAF_USDA=2.586
NC_035084.1	53137727	.	G	A	.	.	MAF_USDA=3.39
NC_035084.1	53137753	.	C	T	.	.	MAF_USDA=3.39
NC_035084.1	53137760	.	T	A	.	.	MAF_USDA=8.333
NC_035084.1	53137762	.	A	G	.	.	MAF_USDA=3.39
NC_035084.1	53137786	.	G	C	.	.	MAF_INRAE=44.304;MAF_USDA=7.229
NC_035084.1	53137792	.	T	C	.	.	MAF_USDA=3.39
NC_035084.1	53137796	.	A	G	.	.	MAF_USDA=3.39
NC_035084.1	53137805	.	G	A	.	.	MAF_USDA=1.695
NC_035084.1	53137860	.	G	A	.	.	MAF_USDA=3.39
NC_035084.1	53137958	.	G	C	.	.	MAF_USDA=3.39
NC_035084.1	53138055	.	T	C	.	.	MAF_INRAE=3.333
NC_035084.1	53138212	.	G	C	.	.	MAF_USDA=2.542
NC_035084.1	53138276	.	G	A	.	.	MAF_USDA=2.542
NC_035084.1	53138278	.	G	A	.	.	MAF_USDA=2.542
NC_035084.1	53138310	.	C	T	.	.	MAF_USDA=2.542
NC_035084.1	53138313	.	T	A	.	.	MAF_USDA=1.695
NC_035084.1	53138329	.	A	C	.	.	MAF_USDA=3.39
NC_035084.1	53138347	.	T	C	.	.	MAF_INRAE=13.291;MAF_USDA=5.932
NC_035084.1	53138355	.	C	A	.	.	MAF_USDA=3.39
NC_035084.1	53138356	.	A	G	.	.	MAF_USDA=3.39
NC_035084.1	53138529	.	C	T	.	.	MAF_USDA=1.695
NC_035084.1	53138652	.	C	T	.	.	MAF_USDA=1.695
NC_035084.1	53138664	.	G	A	.	.	MAF_USDA=3.39
NC_035084.1	53138667	.	C	G	.	.	MAF_INRAE=13.924;MAF_USDA=14.458
NC_035084.1	53138711	.	A	T	.	.	MAF_USDA=5.085
NC_035084.1	53138712	.	A	C	.	.	MAF_USDA=4.237
NC_035084.1	53138794	.	T	G	.	.	MAF_INRAE=45.0;MAF_USDA=45.732
NC_035084.1	53138873	.	A	G	.	.	MAF_INRAE=20.253;MAF_USDA=9.036
NC_035084.1	53138887	.	C	G	.	.	MAF_USDA=3.39
NC_035084.1	53138921	.	C	G	.	.	MAF_USDA=4.237
NC_035084.1	53138922	.	G	A	.	.	MAF_USDA=1.695
NC_035084.1	53138926	.	C	T	.	.	MAF_USDA=3.39
NC_035084.1	53138939	.	A	G	.	.	MAF_INRAE=6.329;MAF_USDA=20.833
NC_035084.1	53138940	.	T	C	.	.	MAF_INRAE=5.0;MAF_USDA=8.434
NC_035084.1	53138968	.	A	T	.	.	MAF_USDA=3.39
NC_035084.1	53138975	.	A	T	.	.	MAF_USDA=3.39
NC_035084.1	53139005	.	C	T	.	.	MAF_INRAE=8.861;MAF_USDA=7.229
NC_035084.1	53139093	.	C	T	.	.	MAF_INRAE=5.263
NC_035084.1	53139094	.	G	A	.	.	MAF_INRAE=3.333
NC_035084.1	53139106	.	G	A	.	.	MAF_INRAE=43.038;MAF_USDA=32.53
NC_035084.1	53139227	.	T	C	.	.	MAF_INRAE=8.861;MAF_USDA=10.241
NC_035084.1	53139261	.	T	C	.	.	MAF_USDA=5.085
NC_035084.1	53139265	.	A	G	.	.	MAF_USDA=3.39
NC_035084.1	53139298	.	A	T	.	.	MAF_INRAE=5.0;MAF_USDA=20.833
NC_035084.1	53139313	.	C	T	.	.	MAF_INRAE=8.861;MAF_USDA=16.265
NC_035084.1	53139370	.	A	T	.	.	MAF_USDA=6.78
NC_035084.1	53139382	.	A	C	.	.	MAF_USDA=6.667
NC_035084.1	53139413	.	T	C	.	.	MAF_USDA=2.5
NC_035084.1	53139561	.	A	C	.	.	MAF_USDA=1.724
NC_035084.1	53140275	.	T	C	.	.	MAF_USDA=2.5
NC_035084.1	53140376	.	T	C	.	.	MAF_USDA=3.39
NC_035084.1	53140436	.	A	G	.	.	MAF_USDA=2.542
NC_035084.1	53140509	.	C	A	.	.	MAF_USDA=1.695
NC_035084.1	53140518	.	C	A	.	.	MAF_USDA=3.39
NC_035084.1	53140652	.	C	G	.	.	MAF_INRAE=8.228;MAF_USDA=8.929
NC_035084.1	53140669	.	A	G	.	.	MAF_USDA=2.5
NC_035084.1	53140673	.	A	G	.	.	MAF_USDA=2.5
NC_035084.1	53140766	.	C	A	.	.	MAF_INRAE=7.595;MAF_USDA=6.78
NC_035084.1	53140788	.	G	T	.	.	MAF_USDA=3.39
NC_035084.1	53140926	.	G	A	.	.	MAF_INRAE=1.667;MAF_USDA=9.322
NC_035084.1	53140989	.	C	T	.	.	MAF_USDA=4.237
NC_035084.1	53141004	.	G	T	.	.	MAF_INRAE=1.667
NC_035084.1	53141118	.	A	G	.	.	MAF_USDA=8.333
NC_035084.1	53141136	.	G	A	.	.	MAF_USDA=2.083
NC_035084.1	53141596	.	G	A	.	.	MAF_USDA=2.083
NC_035084.1	53141600	.	A	C	.	.	MAF_USDA=2.083
NC_035084.1	53141786	.	A	G	.	.	MAF_USDA=5.738
NC_035084.1	53142163	.	G	A	.	.	MAF_INRAE=6.329
NC_035084.1	53142208	.	G	A	.	.	MAF_USDA=5.085
NC_035084.1	53142210	.	T	C	.	.	MAF_INRAE=7.595;MAF_USDA=7.831
NC_035084.1	53142218	.	G	A	.	.	MAF_INRAE=31.646;MAF_USDA=22.024
NC_035084.1	53142276	.	T	C	.	.	MAF_INRAE=3.333
NC_035084.1	53142280	.	A	C	.	.	MAF_USDA=2.5
NC_035084.1	53142441	.	T	G	.	.	MAF_USDA=1.667
NC_035084.1	53142500	.	G	A	.	.	MAF_INRAE=43.671;MAF_USDA=20.833
NC_035084.1	53142644	.	G	T	.	.	MAF_USDA=5.0
NC_035084.1	53142862	.	G	T	.	.	MAF_USDA=5.0
NC_035084.1	53142863	.	T	A	.	.	MAF_USDA=5.0
NC_035084.1	53142944	.	G	A	.	.	MAF_USDA=1.667
NC_035084.1	53143023	.	T	C	.	.	MAF_USDA=5.833
NC_035084.1	53143072	.	G	C	.	.	MAF_USDA=5.833
NC_035084.1	53143267	.	G	T	.	.	MAF_USDA=3.279
NC_035084.1	53143278	.	G	A	.	.	MAF_INRAE=5.263;MAF_USDA=14.583
NC_035084.1	53143361	.	T	C	.	.	MAF_USDA=15.0
NC_035084.1	53143375	.	G	A	.	.	MAF_USDA=2.5
NC_035084.1	53143564	.	G	A	.	.	MAF_USDA=2.5
NC_035084.1	53143665	.	A	G	.	.	MAF_INRAE=44.304;MAF_USDA=7.143
NC_035084.1	53143693	.	C	A	.	.	MAF_INRAE=10.526
NC_035084.1	53143708	.	C	T	.	.	MAF_INRAE=7.5
NC_035084.1	53143778	.	G	A	.	.	MAF_USDA=4.167
NC_035084.1	53143831	.	C	T	.	.	MAF_USDA=2.542
NC_035084.1	53144027	.	T	G	.	.	MAF_INRAE=7.5
NC_035084.1	53144073	.	G	A	.	.	MAF_INRAE=7.595;MAF_USDA=4.167
NC_035084.1	53144170	.	C	G	.	.	MAF_USDA=3.333
NC_035084.1	53144223	.	G	A	.	.	MAF_USDA=4.167
NC_035084.1	53144266	.	C	T	.	.	MAF_INRAE=1.667;MAF_USDA=1.667
NC_035084.1	53144414	.	A	G	.	.	MAF_USDA=3.39
NC_035084.1	53144486	.	G	A	.	.	MAF_USDA=3.39
NC_035084.1	53144639	.	A	G	.	.	MAF_USDA=1.695
NC_035084.1	53144853	.	C	T	.	.	MAF_INRAE=1.667;MAF_USDA=10.169
NC_035084.1	53144887	.	G	A	.	.	MAF_USDA=3.39
NC_035084.1	53144924	.	G	T	.	.	MAF_INRAE=37.975;MAF_USDA=27.108
NC_035084.1	53144929	.	G	A	.	.	MAF_USDA=3.39
NC_035084.1	53144979	.	G	A	.	.	MAF_USDA=3.39
NC_035084.1	53144992	.	G	A	.	.	MAF_INRAE=45.57;MAF_USDA=36.145
NC_035084.1	53145056	.	G	A	.	.	MAF_USDA=3.39
NC_035084.1	53145079	.	C	A	.	.	MAF_USDA=3.39
NC_035084.1	53145180	.	C	T	.	.	MAF_INRAE=45.57;MAF_USDA=36.145
NC_035084.1	53145285	.	A	G	.	.	MAF_USDA=3.39
NC_035084.1	53145463	.	C	A	.	.	MAF_USDA=6.25
NC_035084.1	53145464	.	T	A	.	.	MAF_USDA=6.25
NC_035084.1	53145466	.	T	A	.	.	MAF_USDA=6.25
NC_035084.1	53145678	.	G	C	.	.	MAF_USDA=5.085
NC_035084.1	53145809	.	T	A	.	.	MAF_USDA=3.39
NC_035084.1	53145932	.	C	T	.	.	MAF_USDA=20.69
NC_035084.1	53145933	.	G	A	.	.	MAF_INRAE=7.595;MAF_USDA=8.537
NC_035084.1	53145957	.	G	T	.	.	MAF_INRAE=7.595;MAF_USDA=4.31
NC_035084.1	53145973	.	C	T	.	.	MAF_INRAE=7.595;MAF_USDA=8.434
NC_035084.1	53146035	.	G	T	.	.	MAF_USDA=6.78
NC_035084.1	53146190	.	A	G	.	.	MAF_USDA=3.39
NC_035084.1	53146286	.	G	C	.	.	MAF_INRAE=37.975;MAF_USDA=27.108
NC_035084.1	53146452	.	C	T	.	.	MAF_INRAE=8.861;MAF_USDA=7.831
NC_035084.1	53146514	.	G	T	.	.	MAF_INRAE=44.937;MAF_USDA=36.747
NC_035084.1	53146527	.	C	T	.	.	MAF_USDA=6.78
NC_035084.1	53146530	.	G	T	.	.	MAF_INRAE=7.595;MAF_USDA=6.78
NC_035084.1	53146677	.	T	C	.	.	MAF_USDA=1.695
NC_035084.1	53146724	.	G	T	.	.	MAF_INRAE=6.329;MAF_USDA=20.833
NC_035084.1	53146823	.	T	C	.	.	MAF_INRAE=6.962;MAF_USDA=4.237
NC_035084.1	53147427	.	T	C	.	.	MAF_INRAE=37.975;MAF_USDA=25.904
NC_035084.1	53147429	.	C	T	.	.	MAF_INRAE=35.0;MAF_USDA=25.904
NC_035084.1	53147478	.	T	G	.	.	MAF_USDA=3.39
NC_035084.1	53147484	.	A	G	.	.	MAF_USDA=14.583
NC_035084.1	53147488	.	T	A	.	.	MAF_USDA=14.583
NC_035084.1	53147742	.	G	C	.	.	MAF_USDA=3.39
NC_035084.1	53147812	.	G	A	.	.	MAF_INRAE=3.333
NC_035084.1	53148535	.	G	A	.	.	MAF_INRAE=8.228;MAF_USDA=5.833
NC_035084.1	53148558	.	A	G	.	.	MAF_USDA=11.017
NC_035084.1	53148599	.	C	A	.	.	MAF_USDA=8.333
NC_035084.1	53148665	.	C	A	.	.	MAF_USDA=5.085
NC_035084.1	53148801	.	G	T	.	.	MAF_USDA=4.237
NC_035084.1	53149238	.	C	G	.	.	MAF_USDA=3.39
NC_035084.1	53149265	.	C	G	.	.	MAF_USDA=3.39
NC_035084.1	53149405	.	G	A	.	.	MAF_INRAE=6.667
NC_035084.1	53149509	.	A	T	.	.	MAF_USDA=3.39
NC_035084.1	53149511	.	G	T	.	.	MAF_INRAE=37.975;MAF_USDA=27.108
NC_035084.1	53149535	.	T	C	.	.	MAF_INRAE=1.667;MAF_USDA=11.017
NC_035084.1	53149544	.	C	A	.	.	MAF_INRAE=8.333
NC_035084.1	53149619	.	T	C	.	.	MAF_INRAE=10.526
NC_035084.1	53149711	.	G	A	.	.	MAF_INRAE=6.329;MAF_USDA=20.833
NC_035084.1	53149768	.	C	T	.	.	MAF_INRAE=8.228;MAF_USDA=8.235
NC_035084.1	53149875	.	T	G	.	.	MAF_INRAE=40.0;MAF_USDA=45.833
NC_035084.1	53149894	.	G	T	.	.	MAF_USDA=3.279
NC_035084.1	53149911	.	T	A	.	.	MAF_USDA=4.167
NC_035084.1	53149976	.	G	A	.	.	MAF_INRAE=46.667
NC_035084.1	53150045	.	T	G	.	.	MAF_INRAE=21.667
NC_035084.1	53150162	.	A	G	.	.	MAF_INRAE=46.667
NC_035084.1	53150180	.	C	T	.	.	MAF_USDA=7.5
NC_035084.1	53150656	.	G	T	.	.	MAF_USDA=2.459
NC_035084.1	53150705	.	G	T	.	.	MAF_USDA=8.824
NC_035084.1	53150971	.	T	A	.	.	MAF_INRAE=21.053;MAF_USDA=4.098
NC_035084.1	53151186	.	T	C	.	.	MAF_USDA=1.639
NC_035084.1	53151196	.	T	G	.	.	MAF_USDA=4.918
NC_035084.1	53151253	.	C	A	.	.	MAF_INRAE=1.667
NC_035084.1	53151268	.	C	A	.	.	MAF_INRAE=1.667
NC_035084.1	53152903	.	T	C	.	.	MAF_USDA=15.833
NC_035084.1	53152955	.	G	A	.	.	MAF_USDA=8.929
NC_035084.1	53152967	.	A	G	.	.	MAF_USDA=13.333
NC_035084.1	53152970	.	G	A	.	.	MAF_USDA=5.0
NC_035084.1	53153017	.	A	G	.	.	MAF_USDA=5.932
NC_035084.1	53153042	.	A	C	.	.	MAF_USDA=5.085
NC_035084.1	53153299	.	G	T	.	.	MAF_INRAE=8.861;MAF_USDA=7.647
NC_035084.1	53153331	.	C	T	.	.	MAF_INRAE=8.861;MAF_USDA=12.941
NC_035084.1	53153332	.	G	A	.	.	MAF_INRAE=43.671;MAF_USDA=7.059
NC_035084.1	53153421	.	T	G	.	.	MAF_USDA=2.459
NC_035084.1	53153507	.	C	A	.	.	MAF_USDA=2.459
NC_035084.1	53153565	.	G	C	.	.	MAF_USDA=1.639
NC_035084.1	53153642	.	C	T	.	.	MAF_USDA=2.459
NC_035084.1	53153654	.	C	T	.	.	MAF_INRAE=8.861;MAF_USDA=15.294
NC_035084.1	53153690	.	C	T	.	.	MAF_INRAE=5.0;MAF_USDA=12.5
NC_035084.1	53153716	.	T	A	.	.	MAF_INRAE=7.595;MAF_USDA=4.098
NC_035084.1	53153729	.	C	T	.	.	MAF_INRAE=1.667;MAF_USDA=9.836
NC_035084.1	53153769	.	G	A	.	.	MAF_USDA=1.639
NC_035084.1	53153901	.	C	G	.	.	MAF_INRAE=1.667;MAF_USDA=30.328
NC_035084.1	53153902	.	T	A	.	.	MAF_INRAE=1.667;MAF_USDA=29.508
NC_035084.1	53153967	.	C	T	.	.	MAF_USDA=4.706
NC_035084.1	53154012	.	G	A	.	.	MAF_INRAE=43.671;MAF_USDA=7.059
NC_035084.1	53154089	.	C	T	.	.	MAF_INRAE=8.228;MAF_USDA=12.353
NC_035084.1	53154240	.	T	G	.	.	MAF_USDA=11.475
NC_035084.1	53154247	.	T	G	.	.	MAF_USDA=9.016
NC_035084.1	53154265	.	T	G	.	.	MAF_USDA=8.197
NC_035084.1	53154271	.	T	G	.	.	MAF_USDA=8.197
NC_035084.1	53154278	.	G	C	.	.	MAF_USDA=8.197
NC_035084.1	53154334	.	T	G	.	.	MAF_USDA=10.656
NC_035084.1	53154335	.	G	T	.	.	MAF_USDA=10.656
NC_035084.1	53154343	.	G	T	.	.	MAF_USDA=1.639
NC_035084.1	53154388	.	G	A	.	.	MAF_USDA=5.738
NC_035084.1	53154400	.	C	T	.	.	MAF_USDA=5.738
NC_035084.1	53154429	.	G	A	.	.	MAF_USDA=5.738
NC_035084.1	53154626	.	T	A	.	.	MAF_USDA=1.639
NC_035084.1	53154661	.	T	C	.	.	MAF_USDA=1.639
NC_035084.1	53154854	.	G	T	.	.	MAF_USDA=2.459
NC_035084.1	53154946	.	A	T	.	.	MAF_USDA=2.459
NC_035084.1	53155028	.	C	T	.	.	MAF_INRAE=1.667;MAF_USDA=23.77
NC_035084.1	53155148	.	A	T	.	.	MAF_USDA=1.639
NC_035084.1	53155481	.	C	T	.	.	MAF_INRAE=6.329;MAF_USDA=20.833
NC_035084.1	53155490	.	C	T	.	.	MAF_INRAE=8.228;MAF_USDA=11.765
NC_035084.1	53155624	.	C	T	.	.	MAF_USDA=9.836
NC_035084.1	53155673	.	G	A	.	.	MAF_INRAE=12.658;MAF_USDA=4.098
NC_035084.1	53155693	.	C	T	.	.	MAF_USDA=3.279
NC_035084.1	53155694	.	G	A	.	.	MAF_USDA=3.279
NC_035084.1	53155697	.	A	T	.	.	MAF_INRAE=1.667;MAF_USDA=15.574
NC_035084.1	53155792	.	A	T	.	.	MAF_INRAE=5.696;MAF_USDA=20.833
NC_035084.1	53155811	.	G	A	.	.	MAF_INRAE=34.81;MAF_USDA=22.353
NC_035084.1	53155851	.	T	G	.	.	MAF_USDA=3.279
NC_035084.1	53155852	.	C	T	.	.	MAF_INRAE=13.291;MAF_USDA=4.918
NC_035084.1	53156006	.	A	G	.	.	MAF_INRAE=48.101;MAF_USDA=22.941
NC_035084.1	53156059	.	G	A	.	.	MAF_INRAE=37.342;MAF_USDA=24.706
NC_035084.1	53156080	.	G	C	.	.	MAF_INRAE=45.57;MAF_USDA=41.765
NC_035084.1	53156083	.	C	T	.	.	MAF_USDA=1.639
NC_035084.1	53156100	.	C	T	.	.	MAF_USDA=2.459
NC_035084.1	53156112	.	A	G	.	.	MAF_INRAE=37.975;MAF_USDA=25.294
NC_035084.1	53156115	.	T	A	.	.	MAF_INRAE=35.0;MAF_USDA=24.706
NC_035084.1	53156141	.	G	A	.	.	MAF_USDA=4.918
NC_035084.1	53156145	.	T	G	.	.	MAF_INRAE=37.342;MAF_USDA=28.235
NC_035084.1	53156157	.	A	T	.	.	MAF_USDA=3.279
NC_035084.1	53156160	.	C	T	.	.	MAF_INRAE=37.975;MAF_USDA=25.882
NC_035084.1	53156179	.	C	T	.	.	MAF_INRAE=8.228;MAF_USDA=12.941
NC_035084.1	53156186	.	T	G	.	.	MAF_INRAE=34.167;MAF_USDA=24.118
NC_035084.1	53156191	.	T	C	.	.	MAF_USDA=20.833
NC_035084.1	53156204	.	T	C	.	.	MAF_INRAE=35.0;MAF_USDA=22.353
NC_035084.1	53156205	.	G	A	.	.	MAF_INRAE=9.167;MAF_USDA=6.471
NC_035084.1	53156227	.	G	A	.	.	MAF_INRAE=35.0;MAF_USDA=22.941
NC_035084.1	53156281	.	C	A	.	.	MAF_USDA=16.071
NC_035084.1	53156289	.	A	T	.	.	MAF_USDA=10.417
NC_035084.1	53156391	.	C	G	.	.	MAF_USDA=1.639
NC_035084.1	53156463	.	T	A	.	.	MAF_USDA=1.639
NC_035084.1	53156499	.	G	A	.	.	MAF_INRAE=31.013;MAF_USDA=39.583
NC_035084.1	53156513	.	T	C	.	.	MAF_INRAE=30.38;MAF_USDA=31.25
NC_035084.1	53156518	.	C	T	.	.	MAF_USDA=15.476
NC_035084.1	53156553	.	A	G	.	.	MAF_INRAE=26.582;MAF_USDA=33.333
NC_035084.1	53156584	.	C	T	.	.	MAF_USDA=1.639
NC_035084.1	53156626	.	C	T	.	.	MAF_USDA=16.667
NC_035084.1	53156629	.	C	T	.	.	MAF_INRAE=21.053;MAF_USDA=13.095
NC_035084.1	53156652	.	G	T	.	.	MAF_USDA=13.69
NC_035084.1	53156670	.	T	C	.	.	MAF_USDA=15.663
NC_035084.1	53156673	.	C	T	.	.	MAF_USDA=3.333
NC_035084.1	53156675	.	C	T	.	.	MAF_USDA=13.855
NC_035084.1	53156687	.	T	C	.	.	MAF_USDA=10.87
NC_035084.1	53156898	.	A	T	.	.	MAF_INRAE=35.443;MAF_USDA=17.647
NC_035084.1	53156908	.	C	T	.	.	MAF_USDA=3.279
NC_035084.1	53156909	.	G	A	.	.	MAF_INRAE=35.443;MAF_USDA=18.235
NC_035084.1	53156931	.	TAAAAATTCAAAAATTCA	TAAAAATTCAAAAATTCT	.	.	MAF_USDA=8.333
NC_035084.1	53156954	.	A	T	.	.	MAF_INRAE=7.5
NC_035084.1	53156956	.	T	A	.	.	MAF_INRAE=31.667;MAF_USDA=39.583
NC_035084.1	53157042	.	C	T	.	.	MAF_INRAE=36.709;MAF_USDA=41.667
NC_035084.1	53157088	.	C	T	.	.	MAF_USDA=2.5
NC_035084.1	53157239	.	G	A	.	.	MAF_INRAE=37.975;MAF_USDA=22.941
NC_035084.1	53157385	.	A	G	.	.	MAF_USDA=28.448
NC_035084.1	53157441	.	T	C	.	.	MAF_USDA=26.724
NC_035084.1	53158005	.	C	T	.	.	MAF_INRAE=48.101;MAF_USDA=7.059
NC_035084.1	53158008	.	G	A	.	.	MAF_INRAE=41.139;MAF_USDA=37.647
NC_035084.1	53158064	.	T	C	.	.	MAF_INRAE=47.468;MAF_USDA=49.412
NC_035084.1	53158141	.	A	C	.	.	MAF_INRAE=47.468;MAF_USDA=48.824
NC_035084.1	53158342	.	A	T	.	.	MAF_INRAE=47.468
NC_035084.1	53158353	.	T	G	.	.	MAF_INRAE=41.139
NC_035084.1	53158371	.	T	C	.	.	MAF_INRAE=47.468
NC_035084.1	53158381	.	C	T	.	.	MAF_USDA=8.197
NC_035084.1	53158396	.	T	G	.	.	MAF_INRAE=47.468
NC_035084.1	53158423	.	G	A	.	.	MAF_INRAE=43.671;MAF_USDA=22.917
NC_035084.1	53158433	.	T	C	.	.	MAF_USDA=2.459
NC_035084.1	53158449	.	A	G	.	.	MAF_INRAE=8.861;MAF_USDA=5.294
NC_035084.1	53158477	.	C	T	.	.	MAF_INRAE=43.671;MAF_USDA=7.059
NC_035084.1	53158487	.	G	A	.	.	MAF_INRAE=31.013;MAF_USDA=14.706
NC_035084.1	53158502	.	C	T	.	.	MAF_USDA=1.639
NC_035084.1	53158540	.	T	G	.	.	MAF_INRAE=45.57;MAF_USDA=32.941
NC_035084.1	53158899	.	G	C	.	.	MAF_INRAE=21.053;MAF_USDA=38.235
NC_035084.1	53158972	.	G	T	.	.	MAF_USDA=8.235
NC_035084.1	53159020	.	T	A	.	.	MAF_USDA=3.279
NC_035084.1	53159047	.	A	G	.	.	MAF_USDA=1.639
NC_035084.1	53159071	.	G	A	.	.	MAF_INRAE=47.468;MAF_USDA=32.353
NC_035084.1	53159127	.	C	A	.	.	MAF_USDA=1.639
NC_035084.1	53159196	.	C	T	.	.	MAF_INRAE=6.329;MAF_USDA=7.647
NC_035084.1	53159220	.	T	G	.	.	MAF_INRAE=6.329;MAF_USDA=20.833
NC_035084.1	53159291	.	C	A	.	.	MAF_USDA=2.459
NC_035084.1	53159293	.	T	C	.	.	MAF_USDA=2.459
NC_035084.1	53159358	.	G	T	.	.	MAF_USDA=2.459
NC_035084.1	53159378	.	T	C	.	.	MAF_INRAE=9.494;MAF_USDA=44.706
NC_035084.1	53159471	.	G	A	.	.	MAF_USDA=8.333
NC_035084.1	53159538	.	T	C	.	.	MAF_INRAE=19.62;MAF_USDA=37.647
NC_035084.1	53159546	.	T	C	.	.	MAF_INRAE=19.62;MAF_USDA=37.647
NC_035084.1	53159678	.	T	C	.	.	MAF_INRAE=11.392;MAF_USDA=10.588
NC_035084.1	53159717	.	T	G	.	.	MAF_INRAE=6.667
NC_035084.1	53159757	.	T	G	.	.	MAF_INRAE=46.835;MAF_USDA=43.529
NC_035084.1	53159840	.	G	T	.	.	MAF_USDA=20.0
NC_035084.1	53159861	.	A	T	.	.	MAF_INRAE=31.579;MAF_USDA=45.294
NC_035084.1	53159866	.	T	C	.	.	MAF_INRAE=48.333;MAF_USDA=37.647
NC_035084.1	53159887	.	A	G	.	.	MAF_USDA=1.639
NC_035084.1	53159913	.	C	T	.	.	MAF_USDA=1.639
NC_035084.1	53159915	.	T	G	.	.	MAF_USDA=3.279
NC_035084.1	53159943	.	G	T	.	.	MAF_INRAE=15.789;MAF_USDA=16.667
NC_035084.1	53159949	.	T	C	.	.	MAF_INRAE=15.789;MAF_USDA=13.095
NC_035084.1	53159960	.	G	A	.	.	MAF_INRAE=26.316;MAF_USDA=35.119
NC_035084.1	53160047	.	T	G	.	.	MAF_USDA=1.695
NC_035084.1	53160605	.	G	C	.	.	MAF_USDA=8.333
NC_035084.1	53160650	.	C	A	.	.	MAF_USDA=9.412
NC_035084.1	53160660	.	T	A	.	.	MAF_USDA=43.529
NC_035084.1	53160810	.	C	A	.	.	MAF_INRAE=28.481;MAF_USDA=44.118
NC_035084.1	53160851	.	T	C	.	.	MAF_INRAE=15.19;MAF_USDA=47.059
NC_035084.1	53160865	.	A	T	.	.	MAF_INRAE=27.215;MAF_USDA=20.588
NC_035084.1	53160891	.	C	T	.	.	MAF_INRAE=6.329;MAF_USDA=20.833
NC_035084.1	53160930	.	T	A	.	.	MAF_USDA=2.459
NC_035084.1	53160968	.	G	A	.	.	MAF_INRAE=38.608;MAF_USDA=49.412
NC_035084.1	53160999	.	A	G	.	.	MAF_USDA=5.738
NC_035084.1	53161049	.	G	C	.	.	MAF_INRAE=3.333;MAF_USDA=10.656
NC_035084.1	53161056	.	G	A	.	.	MAF_USDA=1.765
NC_035084.1	53161083	.	A	G	.	.	MAF_INRAE=13.291;MAF_USDA=18.235
NC_035084.1	53161097	.	G	T	.	.	MAF_INRAE=27.215;MAF_USDA=20.588
NC_035084.1	53161104	.	T	C	.	.	MAF_INRAE=29.114;MAF_USDA=41.176
NC_035084.1	53161111	.	G	A	.	.	MAF_USDA=4.098
NC_035084.1	53161139	.	A	T	.	.	MAF_USDA=1.639
NC_035084.1	53161163	.	G	A	.	.	MAF_INRAE=27.215;MAF_USDA=22.917
NC_035084.1	53161237	.	C	G	.	.	MAF_INRAE=6.329;MAF_USDA=7.647
NC_035084.1	53161377	.	G	A	.	.	MAF_INRAE=8.228
NC_035084.1	53161392	.	T	G	.	.	MAF_INRAE=8.228;MAF_USDA=11.475
NC_035084.1	53161561	.	A	T	.	.	MAF_INRAE=49.367;MAF_USDA=17.059
NC_035084.1	53161576	.	G	T	.	.	MAF_USDA=9.016
NC_035084.1	53161622	.	A	G	.	.	MAF_USDA=5.738
NC_035084.1	53161706	.	C	T	.	.	MAF_USDA=1.639
NC_035084.1	53161819	.	T	A	.	.	MAF_INRAE=7.595;MAF_USDA=12.5
NC_035084.1	53161820	.	T	A	.	.	MAF_INRAE=36.667;MAF_USDA=39.583
NC_035084.1	53161829	.	T	A	.	.	MAF_INRAE=7.595
NC_035084.1	53161990	.	G	A	.	.	MAF_USDA=2.459
NC_035084.1	53162045	.	C	T	.	.	MAF_USDA=3.279
NC_035084.1	53162126	.	A	G	.	.	MAF_INRAE=43.671;MAF_USDA=11.176
NC_035084.1	53162154	.	A	G	.	.	MAF_INRAE=43.671;MAF_USDA=11.176
NC_035084.1	53162216	.	T	A	.	.	MAF_USDA=1.639
NC_035084.1	53162277	.	C	A	.	.	MAF_USDA=9.836
NC_035084.1	53162439	.	C	T	.	.	MAF_INRAE=11.392;MAF_USDA=28.235
NC_035084.1	53162466	.	T	C	.	.	MAF_INRAE=44.937;MAF_USDA=48.824
NC_035084.1	53162478	.	G	A	.	.	MAF_INRAE=7.595;MAF_USDA=9.412
NC_035084.1	53162734	.	T	C	.	.	MAF_INRAE=43.671;MAF_USDA=11.176
NC_035084.1	53162771	.	T	C	.	.	MAF_INRAE=43.671;MAF_USDA=11.176
NC_035084.1	53162773	.	T	G	.	.	MAF_INRAE=1.667;MAF_USDA=9.836
NC_035084.1	53162820	.	G	T	.	.	MAF_INRAE=13.924;MAF_USDA=9.836
NC_035084.1	53163012	.	A	G	.	.	MAF_USDA=1.639
NC_035084.1	53163132	.	G	A	.	.	MAF_INRAE=44.937;MAF_USDA=48.824
NC_035084.1	53163240	.	G	T	.	.	MAF_INRAE=5.263;MAF_USDA=3.529
NC_035084.1	53163331	.	T	G	.	.	MAF_INRAE=26.316
NC_035084.1	53163340	.	A	T	.	.	MAF_INRAE=26.316
NC_035084.1	53163352	.	T	C	.	.	MAF_INRAE=26.316
NC_035084.1	53163377	.	T	C	.	.	MAF_INRAE=26.316;MAF_USDA=27.083
NC_035084.1	53163400	.	C	G	.	.	MAF_USDA=1.639
NC_035084.1	53163436	.	A	G	.	.	MAF_INRAE=26.316;MAF_USDA=47.059
NC_035084.1	53163545	.	A	G	.	.	MAF_INRAE=44.937;MAF_USDA=49.412
NC_035084.1	53163547	.	G	A	.	.	MAF_INRAE=35.833;MAF_USDA=48.235
NC_035084.1	53163549	.	A	T	.	.	MAF_INRAE=35.833;MAF_USDA=48.81
NC_035084.1	53163712	.	G	C	.	.	MAF_INRAE=44.937;MAF_USDA=49.412
NC_035084.1	53163769	.	C	G	.	.	MAF_INRAE=45.57;MAF_USDA=49.412
NC_035084.1	53163801	.	C	T	.	.	MAF_INRAE=2.5;MAF_USDA=6.557
NC_035084.1	53163809	.	A	G	.	.	MAF_USDA=1.639
NC_035084.1	53164111	.	C	T	.	.	MAF_INRAE=44.937;MAF_USDA=48.824
NC_035084.1	53164122	.	T	C	.	.	MAF_USDA=3.279
NC_035084.1	53164192	.	T	C	.	.	MAF_USDA=2.459
NC_035084.1	53164198	.	T	C	.	.	MAF_USDA=2.459
NC_035084.1	53164213	.	G	A	.	.	MAF_USDA=2.459
NC_035084.1	53164216	.	A	G	.	.	MAF_USDA=3.279
NC_035084.1	53164240	.	G	A	.	.	MAF_USDA=6.557
NC_035084.1	53164281	.	G	A	.	.	MAF_USDA=1.639
NC_035084.1	53164410	.	A	C	.	.	MAF_INRAE=44.304;MAF_USDA=11.176
NC_035084.1	53164464	.	C	T	.	.	MAF_USDA=3.279
NC_035084.1	53164716	.	G	A	.	.	MAF_INRAE=43.671;MAF_USDA=10.588
NC_035084.1	53164831	.	T	C	.	.	MAF_USDA=4.098
NC_035084.1	53164947	.	C	T	.	.	MAF_USDA=3.279
NC_035084.1	53165021	.	G	A	.	.	MAF_INRAE=44.304;MAF_USDA=47.647
NC_035084.1	53165023	.	A	G	.	.	MAF_USDA=4.098
NC_035084.1	53165072	.	C	T	.	.	MAF_INRAE=38.608;MAF_USDA=41.176
NC_035084.1	53165185	.	A	T	.	.	MAF_INRAE=44.304;MAF_USDA=43.452
NC_035084.1	53165293	.	A	C	.	.	MAF_INRAE=1.667;MAF_USDA=27.049
NC_035084.1	53165438	.	T	A	.	.	MAF_USDA=3.279
NC_035084.1	53165469	.	G	C	.	.	MAF_INRAE=2.5;MAF_USDA=4.918
NC_035084.1	53165517	.	G	T	.	.	MAF_INRAE=7.595;MAF_USDA=9.412
NC_035084.1	53165610	.	G	A	.	.	MAF_INRAE=31.013;MAF_USDA=30.588
NC_035084.1	53165648	.	G	C	.	.	MAF_USDA=3.333
NC_035084.1	53165658	.	T	G	.	.	MAF_INRAE=3.333;MAF_USDA=4.167
NC_035084.1	53165798	.	G	C	.	.	MAF_USDA=4.918
NC_035084.1	53166038	.	C	T	.	.	MAF_INRAE=10.127;MAF_USDA=22.353
NC_035084.1	53166041	.	T	A	.	.	MAF_INRAE=1.667;MAF_USDA=9.836
NC_035084.1	53166049	.	A	T	.	.	MAF_INRAE=43.671;MAF_USDA=21.176
NC_035084.1	53166082	.	C	T	.	.	MAF_USDA=3.279
NC_035084.1	53166134	.	A	G	.	.	MAF_USDA=1.639
NC_035084.1	53166163	.	A	T	.	.	MAF_INRAE=44.937;MAF_USDA=40.0
NC_035084.1	53166192	.	A	C	.	.	MAF_INRAE=44.937;MAF_USDA=37.5
NC_035084.1	53166223	.	G	A	.	.	MAF_INRAE=1.667;MAF_USDA=31.148
NC_035084.1	53166276	.	G	A	.	.	MAF_INRAE=28.481
NC_035084.1	53166360	.	C	T	.	.	MAF_USDA=3.279
NC_035084.1	53166387	.	A	C	.	.	MAF_USDA=2.459
NC_035084.1	53166417	.	C	A	.	.	MAF_INRAE=44.304;MAF_USDA=39.412
NC_035084.1	53166449	.	T	C	.	.	MAF_USDA=1.639
NC_035084.1	53166462	.	C	T	.	.	MAF_USDA=3.279
NC_035084.1	53166475	.	G	T	.	.	MAF_USDA=2.459
NC_035084.1	53166484	.	A	G	.	.	MAF_INRAE=44.937;MAF_USDA=38.235
NC_035084.1	53166545	.	T	C	.	.	MAF_INRAE=7.595;MAF_USDA=3.279
NC_035084.1	53166591	.	G	A	.	.	MAF_USDA=1.639
NC_035084.1	53166736	.	T	A	.	.	MAF_INRAE=11.392;MAF_USDA=44.706
NC_035084.1	53166742	.	C	A	.	.	MAF_USDA=2.459
NC_035084.1	53166765	.	A	T	.	.	MAF_INRAE=1.667;MAF_USDA=1.639
NC_035084.1	53166960	.	C	A	.	.	MAF_INRAE=43.038;MAF_USDA=13.529
NC_035084.1	53167003	.	T	C	.	.	MAF_INRAE=43.038;MAF_USDA=19.412
NC_035084.1	53167007	.	G	A	.	.	MAF_INRAE=48.333;MAF_USDA=11.176
NC_035084.1	53167016	.	A	C	.	.	MAF_INRAE=43.038;MAF_USDA=19.412
NC_035084.1	53167046	.	C	T	.	.	MAF_USDA=2.459
NC_035084.1	53167121	.	T	G	.	.	MAF_USDA=3.279
NC_035084.1	53167146	.	A	G	.	.	MAF_INRAE=43.671;MAF_USDA=11.176
NC_035084.1	53167161	.	T	A	.	.	MAF_USDA=3.279
NC_035084.1	53167179	.	T	A	.	.	MAF_INRAE=43.671;MAF_USDA=13.529
NC_035084.1	53167202	.	G	A	.	.	MAF_USDA=7.377
NC_035084.1	53167308	.	T	A	.	.	MAF_INRAE=43.671;MAF_USDA=6.557
NC_035084.1	53167357	.	A	C	.	.	MAF_INRAE=43.038;MAF_USDA=13.529
NC_035084.1	53167359	.	G	C	.	.	MAF_INRAE=48.333;MAF_USDA=13.529
NC_035084.1	53167478	.	T	A	.	.	MAF_INRAE=3.333;MAF_USDA=5.738
NC_035084.1	53167504	.	G	C	.	.	MAF_USDA=11.765
NC_035084.1	53167586	.	C	T	.	.	MAF_INRAE=10.127;MAF_USDA=22.941
NC_035084.1	53167653	.	C	T	.	.	MAF_USDA=1.639
NC_035084.1	53167767	.	C	A	.	.	MAF_USDA=3.279
NC_035084.1	53167835	.	T	A	.	.	MAF_USDA=5.738
NC_035084.1	53167902	.	G	A	.	.	MAF_INRAE=48.734;MAF_USDA=46.471
NC_035084.1	53167906	.	C	A	.	.	MAF_USDA=1.639
NC_035084.1	53167930	.	G	A	.	.	MAF_INRAE=43.671;MAF_USDA=12.941
NC_035084.1	53167989	.	T	A	.	.	MAF_INRAE=7.595;MAF_USDA=18.235
NC_035084.1	53168007	.	C	A	.	.	MAF_USDA=3.279
NC_035084.1	53168015	.	C	T	.	.	MAF_INRAE=1.667;MAF_USDA=1.639
NC_035084.1	53168026	.	A	C	.	.	MAF_INRAE=37.975;MAF_USDA=35.882
NC_035084.1	53168040	.	C	T	.	.	MAF_USDA=1.639
NC_035084.1	53168046	.	A	T	.	.	MAF_USDA=2.459
NC_035084.1	53168050	.	T	A	.	.	MAF_USDA=24.706
NC_035084.1	53168069	.	A	C	.	.	MAF_USDA=5.738
NC_035084.1	53168118	.	C	A	.	.	MAF_USDA=4.918
NC_035084.1	53168186	.	G	A	.	.	MAF_USDA=1.765
NC_035084.1	53168193	.	C	T	.	.	MAF_USDA=1.639
NC_035084.1	53168336	.	C	A	.	.	MAF_INRAE=7.595;MAF_USDA=12.5
NC_035084.1	53168386	.	A	T	.	.	MAF_INRAE=30.38;MAF_USDA=20.588
NC_035084.1	53168466	.	T	G	.	.	MAF_USDA=7.377
NC_035084.1	53168686	.	T	A	.	.	MAF_USDA=3.279
NC_035084.1	53168737	.	C	A	.	.	MAF_INRAE=7.595;MAF_USDA=18.824
NC_035084.1	53168752	.	T	C	.	.	MAF_USDA=3.279
NC_035084.1	53168815	.	A	G	.	.	MAF_USDA=3.279
NC_035084.1	53169108	.	T	C	.	.	MAF_INRAE=43.671;MAF_USDA=11.176
NC_035084.1	53169192	.	A	G	.	.	MAF_USDA=2.459
NC_035084.1	53169344	.	C	G	.	.	MAF_INRAE=7.595;MAF_USDA=8.235
NC_035084.1	53169617	.	G	T	.	.	MAF_USDA=1.639
NC_035084.1	53169754	.	T	C	.	.	MAF_INRAE=43.671;MAF_USDA=18.235
NC_035084.1	53169781	.	C	G	.	.	MAF_INRAE=6.667;MAF_USDA=9.412
NC_035084.1	53169905	.	T	A	.	.	MAF_USDA=9.836
NC_035084.1	53169947	.	C	T	.	.	MAF_USDA=9.836
NC_035084.1	53169989	.	C	G	.	.	MAF_USDA=3.279
NC_035084.1	53170004	.	A	G	.	.	MAF_USDA=4.706
NC_035084.1	53170009	.	G	A	.	.	MAF_INRAE=3.333;MAF_USDA=2.459
NC_035084.1	53170075	.	A	G	.	.	MAF_USDA=23.529
NC_035084.1	53170207	.	G	A	.	.	MAF_INRAE=48.734;MAF_USDA=29.412
NC_035084.1	53170284	.	A	C	.	.	MAF_INRAE=44.937;MAF_USDA=42.941
NC_035084.1	53170299	.	C	A	.	.	MAF_USDA=24.118
NC_035084.1	53170305	.	A	T	.	.	MAF_USDA=8.333
NC_035084.1	53170313	.	T	G	.	.	MAF_USDA=23.77
NC_035084.1	53170342	.	C	T	.	.	MAF_USDA=24.118
NC_035084.1	53170387	.	C	A	.	.	MAF_INRAE=43.671;MAF_USDA=42.353
NC_035084.1	53170476	.	G	C	.	.	MAF_INRAE=43.671;MAF_USDA=17.647
NC_035084.1	53170508	.	A	T	.	.	MAF_USDA=25.882
NC_035084.1	53170602	.	T	A	.	.	MAF_INRAE=21.053;MAF_USDA=4.098
NC_035084.1	53170677	.	A	T	.	.	MAF_USDA=8.197
NC_035084.1	53170737	.	A	G	.	.	MAF_INRAE=43.038;MAF_USDA=14.118
NC_035084.1	53170767	.	A	G	.	.	MAF_INRAE=1.667;MAF_USDA=3.279
NC_035084.1	53170834	.	C	G	.	.	MAF_USDA=18.852
NC_035084.1	53170858	.	C	A	.	.	MAF_INRAE=6.329;MAF_USDA=12.941
NC_035084.1	53170943	.	A	G	.	.	MAF_INRAE=21.053;MAF_USDA=4.098
NC_035084.1	53170959	.	C	T	.	.	MAF_USDA=11.765
NC_035084.1	53170966	.	C	A	.	.	MAF_USDA=11.765
NC_035084.1	53170985	.	T	C	.	.	MAF_USDA=8.197
NC_035084.1	53171002	.	G	T	.	.	MAF_USDA=11.765
NC_035084.1	53171003	.	A	T	.	.	MAF_USDA=11.176
NC_035084.1	53171004	.	A	T	.	.	MAF_USDA=11.176
NC_035084.1	53171031	.	C	T	.	.	MAF_USDA=9.016
NC_035084.1	53171034	.	C	T	.	.	MAF_INRAE=44.937;MAF_USDA=46.471
NC_035084.1	53171127	.	C	T	.	.	MAF_INRAE=7.595;MAF_USDA=4.098
NC_035084.1	53171201	.	G	T	.	.	MAF_USDA=6.557
NC_035084.1	53171297	.	C	G	.	.	MAF_INRAE=5.263;MAF_USDA=14.583
NC_035084.1	53171339	.	T	A	.	.	MAF_INRAE=25.316;MAF_USDA=22.353
NC_035084.1	53171343	.	T	C	.	.	MAF_INRAE=46.203;MAF_USDA=44.706
NC_035084.1	53171378	.	A	C	.	.	MAF_INRAE=5.263;MAF_USDA=10.588
NC_035084.1	53171452	.	A	C	.	.	MAF_INRAE=10.127;MAF_USDA=39.412
NC_035084.1	53171549	.	A	G	.	.	MAF_USDA=3.279
NC_035084.1	53171575	.	T	G	.	.	MAF_INRAE=5.263
NC_035084.1	53171781	.	A	G	.	.	MAF_USDA=3.279
NC_035084.1	53171786	.	C	T	.	.	MAF_USDA=3.279
NC_035084.1	53171880	.	A	G	.	.	MAF_USDA=8.197
NC_035084.1	53171946	.	G	T	.	.	MAF_INRAE=46.835;MAF_USDA=25.882
NC_035084.1	53172119	.	C	T	.	.	MAF_INRAE=13.924;MAF_USDA=22.941
NC_035084.1	53172148	.	T	C	.	.	MAF_INRAE=43.671;MAF_USDA=9.412
NC_035084.1	53172157	.	C	A	.	.	MAF_INRAE=8.861;MAF_USDA=8.197
NC_035084.1	53172283	.	T	A	.	.	MAF_INRAE=42.405;MAF_USDA=48.235
NC_035084.1	53172506	.	T	C	.	.	MAF_USDA=3.279
NC_035084.1	53172903	.	C	T	.	.	MAF_INRAE=13.924;MAF_USDA=22.353
NC_035084.1	53172939	.	C	A	.	.	MAF_USDA=1.639
NC_035084.1	53172986	.	T	G	.	.	MAF_INRAE=24.684;MAF_USDA=25.882
NC_035084.1	53173165	.	C	T	.	.	MAF_INRAE=13.924;MAF_USDA=19.412
NC_035084.1	53173292	.	C	G	.	.	MAF_USDA=1.639
NC_035084.1	53173366	.	C	T	.	.	MAF_INRAE=34.177;MAF_USDA=40.588
NC_035084.1	53173464	.	T	C	.	.	MAF_INRAE=5.263
NC_035084.1	53173522	.	T	C	.	.	MAF_INRAE=41.139;MAF_USDA=32.738
NC_035084.1	53173580	.	A	T	.	.	MAF_USDA=5.085
NC_035084.1	53173591	.	A	C	.	.	MAF_INRAE=10.0;MAF_USDA=26.786
NC_035084.1	53173616	.	G	A	.	.	MAF_INRAE=18.987;MAF_USDA=19.643
NC_035084.1	53173643	.	A	C	.	.	MAF_INRAE=24.051;MAF_USDA=43.452
NC_035084.1	53173691	.	T	C	.	.	MAF_USDA=1.667
NC_035084.1	53173693	.	A	G	.	.	MAF_USDA=23.214
NC_035084.1	53173711	.	T	C	.	.	MAF_USDA=3.333
NC_035084.1	53173766	.	A	C	.	.	MAF_USDA=1.639
NC_035084.1	53173834	.	G	T	.	.	MAF_USDA=2.459
NC_035084.1	53173843	.	C	A	.	.	MAF_USDA=18.235
NC_035084.1	53173908	.	T	C	.	.	MAF_USDA=4.918
NC_035084.1	53173949	.	C	T	.	.	MAF_USDA=8.197
NC_035084.1	53174042	.	C	A	.	.	MAF_USDA=3.279
NC_035084.1	53174126	.	C	T	.	.	MAF_USDA=3.279
NC_035084.1	53174218	.	T	A	.	.	MAF_INRAE=40.506;MAF_USDA=34.706
NC_035084.1	53174237	.	T	G	.	.	MAF_USDA=19.412
NC_035084.1	53174255	.	C	A	.	.	MAF_USDA=8.333
NC_035084.1	53174278	.	C	A	.	.	MAF_USDA=4.098
NC_035084.1	53174330	.	G	A	.	.	MAF_USDA=19.412
NC_035084.1	53174337	.	G	A	.	.	MAF_USDA=3.279
NC_035084.1	53174405	.	G	A	.	.	MAF_USDA=20.0
NC_035084.1	53174426	.	G	A	.	.	MAF_INRAE=5.263;MAF_USDA=14.583
NC_035084.1	53174450	.	C	A	.	.	MAF_INRAE=40.506;MAF_USDA=34.118
NC_035084.1	53174531	.	A	T	.	.	MAF_USDA=8.333
NC_035084.1	53174557	.	T	G	.	.	MAF_USDA=3.279
NC_035084.1	53174558	.	T	C	.	.	MAF_USDA=3.279
NC_035084.1	53174569	.	G	C	.	.	MAF_INRAE=40.506;MAF_USDA=34.706
NC_035084.1	53174633	.	C	T	.	.	MAF_USDA=1.765
NC_035084.1	53174634	.	C	T	.	.	MAF_INRAE=11.392;MAF_USDA=11.765
NC_035084.1	53174669	.	T	C	.	.	MAF_INRAE=40.506;MAF_USDA=44.706
NC_035084.1	53174705	.	T	C	.	.	MAF_INRAE=16.456;MAF_USDA=10.656
NC_035084.1	53174735	.	T	A	.	.	MAF_INRAE=39.873;MAF_USDA=4.167
NC_035084.1	53174764	.	G	A	.	.	MAF_USDA=2.459
NC_035084.1	53174992	.	C	T	.	.	MAF_USDA=3.279
NC_035084.1	53175069	.	A	G	.	.	MAF_INRAE=5.263;MAF_USDA=14.583
NC_035084.1	53175123	.	T	C	.	.	MAF_INRAE=5.263;MAF_USDA=14.583
NC_035084.1	53175215	.	A	G	.	.	MAF_USDA=2.459
NC_035084.1	53175225	.	C	A	.	.	MAF_INRAE=6.667;MAF_USDA=2.459
NC_035084.1	53175226	.	G	A	.	.	MAF_INRAE=35.443;MAF_USDA=40.588
NC_035084.1	53175249	.	C	A	.	.	MAF_USDA=4.098
NC_035084.1	53175267	.	G	C	.	.	MAF_USDA=4.706
NC_035084.1	53175297	.	T	G	.	.	MAF_USDA=21.176
NC_035084.1	53175351	.	T	A	.	.	MAF_USDA=1.639
NC_035084.1	53175357	.	C	T	.	.	MAF_USDA=1.639
NC_035084.1	53175427	.	G	T	.	.	MAF_USDA=2.459
NC_035084.1	53175486	.	T	A	.	.	MAF_USDA=8.333
NC_035084.1	53175498	.	C	T	.	.	MAF_USDA=2.459
NC_035084.1	53175576	.	G	T	.	.	MAF_USDA=8.333
NC_035084.1	53175578	.	A	G	.	.	MAF_USDA=8.333
NC_035084.1	53175580	.	A	T	.	.	MAF_USDA=8.333
NC_035084.1	53175581	.	C	T	.	.	MAF_USDA=8.333
NC_035084.1	53175654	.	T	A	.	.	MAF_USDA=7.059
NC_035084.1	53175724	.	C	A	.	.	MAF_USDA=1.639
NC_035084.1	53175751	.	C	A	.	.	MAF_USDA=1.765
NC_035084.1	53175875	.	T	C	.	.	MAF_INRAE=40.506;MAF_USDA=35.882
NC_035084.1	53175878	.	A	T	.	.	MAF_USDA=10.0
NC_035084.1	53175918	.	C	T	.	.	MAF_USDA=2.459
NC_035084.1	53176020	.	C	T	.	.	MAF_INRAE=8.861;MAF_USDA=7.377
NC_035084.1	53176081	.	A	G	.	.	MAF_INRAE=40.506;MAF_USDA=31.765
NC_035084.1	53176132	.	C	A	.	.	MAF_USDA=4.706
NC_035084.1	53176283	.	C	T	.	.	MAF_INRAE=6.667;MAF_USDA=2.459
NC_035084.1	53176350	.	A	G	.	.	MAF_USDA=3.279
NC_035084.1	53176352	.	G	A	.	.	MAF_USDA=1.639
NC_035084.1	53176438	.	A	G	.	.	MAF_USDA=4.098
NC_035084.1	53176488	.	G	A	.	.	MAF_INRAE=7.5
NC_035084.1	53176495	.	A	G	.	.	MAF_USDA=31.765
NC_035084.1	53176513	.	C	T	.	.	MAF_USDA=3.279
NC_035084.1	53176527	.	G	A	.	.	MAF_USDA=3.279
NC_035084.1	53176753	.	T	C	.	.	MAF_INRAE=3.333
NC_035084.1	53176767	.	G	C	.	.	MAF_INRAE=42.405;MAF_USDA=25.294
NC_035084.1	53176826	.	G	C	.	.	MAF_INRAE=40.506;MAF_USDA=35.294
NC_035084.1	53176860	.	C	A	.	.	MAF_USDA=3.279
NC_035084.1	53176869	.	C	T	.	.	MAF_USDA=1.639
NC_035084.1	53176871	.	T	C	.	.	MAF_USDA=31.176
NC_035084.1	53176941	.	T	A	.	.	MAF_USDA=32.353
NC_035084.1	53176992	.	A	G	.	.	MAF_USDA=1.639
NC_035084.1	53177056	.	G	A	.	.	MAF_INRAE=5.263;MAF_USDA=14.583
NC_035084.1	53177098	.	C	T	.	.	MAF_INRAE=16.456;MAF_USDA=11.475
NC_035084.1	53177212	.	G	A	.	.	MAF_USDA=4.762
NC_035084.1	53177370	.	C	T	.	.	MAF_INRAE=39.873;MAF_USDA=4.167
NC_035084.1	53177371	.	C	T	.	.	MAF_INRAE=3.333
NC_035084.1	53177579	.	C	T	.	.	MAF_USDA=2.459
NC_035084.1	53177677	.	C	A	.	.	MAF_INRAE=43.038;MAF_USDA=28.235
NC_035084.1	53177709	.	A	C	.	.	MAF_USDA=3.279
NC_035084.1	53177764	.	G	A	.	.	MAF_INRAE=7.595;MAF_USDA=3.279
NC_035084.1	53177814	.	A	T	.	.	MAF_INRAE=5.263;MAF_USDA=14.583
NC_035084.1	53177819	.	T	G	.	.	MAF_INRAE=11.392;MAF_USDA=8.197
NC_035084.1	53177821	.	A	T	.	.	MAF_INRAE=10.0;MAF_USDA=8.197
NC_035084.1	53177913	.	A	G	.	.	MAF_INRAE=40.506;MAF_USDA=33.529
NC_035084.1	53178000	.	A	G	.	.	MAF_INRAE=40.506;MAF_USDA=34.706
NC_035084.1	53178020	.	G	T	.	.	MAF_USDA=30.588
NC_035084.1	53178150	.	C	T	.	.	MAF_USDA=3.279
NC_035084.1	53178160	.	G	C	.	.	MAF_INRAE=40.506;MAF_USDA=34.706
NC_035084.1	53178186	.	G	T	.	.	MAF_INRAE=40.506;MAF_USDA=37.059
NC_035084.1	53178216	.	T	C	.	.	MAF_INRAE=40.506;MAF_USDA=31.176
NC_035084.1	53178244	.	A	T	.	.	MAF_USDA=32.353
NC_035084.1	53178256	.	G	A	.	.	MAF_USDA=3.279
NC_035084.1	53178302	.	A	C	.	.	MAF_INRAE=5.263;MAF_USDA=5.952
NC_035084.1	53178350	.	G	A	.	.	MAF_USDA=8.197
NC_035084.1	53178536	.	A	G	.	.	MAF_USDA=3.279
NC_035084.1	53178594	.	A	T	.	.	MAF_USDA=30.588
NC_035084.1	53178639	.	G	A	.	.	MAF_USDA=1.765
NC_035084.1	53178808	.	T	C	.	.	MAF_INRAE=3.333
NC_035084.1	53179109	.	C	T	.	.	MAF_USDA=4.918
NC_035084.1	53179149	.	G	T	.	.	MAF_USDA=9.836
NC_035084.1	53179186	.	A	T	.	.	MAF_USDA=4.098
NC_035084.1	53179282	.	C	A	.	.	MAF_INRAE=26.316;MAF_USDA=4.098
NC_035084.1	53179288	.	A	C	.	.	MAF_USDA=3.279
NC_035084.1	53179430	.	T	C	.	.	MAF_USDA=3.279
NC_035084.1	53179506	.	C	T	.	.	MAF_USDA=8.333
NC_035084.1	53179748	.	A	C	.	.	MAF_INRAE=40.506;MAF_USDA=32.941
NC_035084.1	53179760	.	C	A	.	.	MAF_USDA=6.557
NC_035084.1	53179841	.	G	T	.	.	MAF_USDA=13.333
NC_035084.1	53179857	.	A	G	.	.	MAF_USDA=2.5
NC_035084.1	53179993	.	A	C	.	.	MAF_INRAE=40.506;MAF_USDA=34.706
NC_035084.1	53180232	.	T	G	.	.	MAF_INRAE=8.333
NC_035084.1	53180239	.	T	C	.	.	MAF_INRAE=7.5
NC_035084.1	53180244	.	T	G	.	.	MAF_USDA=7.377
NC_035084.1	53180290	.	T	G	.	.	MAF_INRAE=5.0;MAF_USDA=1.639
NC_035084.1	53180298	.	G	A	.	.	MAF_INRAE=5.263;MAF_USDA=14.583
NC_035084.1	53180306	.	C	T	.	.	MAF_USDA=3.279
NC_035084.1	53180361	.	T	C	.	.	MAF_USDA=4.098
NC_035084.1	53180378	.	T	A	.	.	MAF_USDA=3.279
NC_035084.1	53180379	.	G	T	.	.	MAF_USDA=3.279
NC_035084.1	53180393	.	C	T	.	.	MAF_USDA=1.667
NC_035084.1	53180421	.	T	A	.	.	MAF_INRAE=16.667
NC_035084.1	53180428	.	T	G	.	.	MAF_INRAE=2.5
NC_035084.1	53180487	.	T	C	.	.	MAF_USDA=9.016
NC_035084.1	53180504	.	A	C	.	.	MAF_USDA=3.279
NC_035084.1	53180607	.	G	T	.	.	MAF_USDA=8.333
NC_035084.1	53180619	.	A	G	.	.	MAF_USDA=2.459
NC_035084.1	53180751	.	A	C	.	.	MAF_INRAE=26.316;MAF_USDA=4.098
NC_035084.1	53180753	.	T	C	.	.	MAF_INRAE=10.526;MAF_USDA=4.118
NC_035084.1	53180875	.	C	A	.	.	MAF_INRAE=43.038;MAF_USDA=27.647
NC_035084.1	53180891	.	T	C	.	.	MAF_USDA=2.459
NC_035084.1	53180919	.	T	C	.	.	MAF_USDA=2.459
NC_035084.1	53180976	.	A	G	.	.	MAF_INRAE=26.316;MAF_USDA=13.934
NC_035084.1	53181030	.	T	A	.	.	MAF_USDA=1.639
NC_035084.1	53181274	.	G	T	.	.	MAF_INRAE=43.038;MAF_USDA=25.294
NC_035084.1	53181286	.	G	A	.	.	MAF_USDA=2.353
NC_035084.1	53181294	.	T	A	.	.	MAF_USDA=1.765
NC_035084.1	53181299	.	T	C	.	.	MAF_INRAE=43.038;MAF_USDA=25.294
NC_035084.1	53181333	.	A	T	.	.	MAF_INRAE=43.038;MAF_USDA=25.882
NC_035084.1	53181407	.	A	G	.	.	MAF_USDA=1.639
NC_035084.1	53181509	.	A	G	.	.	MAF_USDA=9.016
NC_035084.1	53181514	.	G	A	.	.	MAF_INRAE=26.316;MAF_USDA=30.0
NC_035084.1	53181535	.	T	G	.	.	MAF_USDA=2.941
NC_035084.1	53181656	.	A	T	.	.	MAF_USDA=1.639
NC_035084.1	53181676	.	A	G	.	.	MAF_INRAE=5.263;MAF_USDA=14.583
NC_035084.1	53181741	.	A	C	.	.	MAF_USDA=1.639
NC_035084.1	53181882	.	C	A	.	.	MAF_USDA=1.639
NC_035084.1	53182087	.	G	A	.	.	MAF_INRAE=26.316;MAF_USDA=5.882
NC_035084.1	53182129	.	C	G	.	.	MAF_USDA=1.639
NC_035084.1	53182140	.	C	T	.	.	MAF_INRAE=21.053;MAF_USDA=4.098
NC_035084.1	53182149	.	T	C	.	.	MAF_USDA=3.279
NC_035084.1	53182160	.	G	A	.	.	MAF_USDA=1.639
NC_035084.1	53182166	.	C	A	.	.	MAF_USDA=1.639
NC_035084.1	53182168	.	A	C	.	.	MAF_USDA=1.639
NC_035084.1	53182193	.	G	T	.	.	MAF_USDA=2.459
NC_035084.1	53182194	.	T	C	.	.	MAF_INRAE=42.405;MAF_USDA=28.235
NC_035084.1	53182262	.	C	T	.	.	MAF_USDA=3.279
NC_035084.1	53182288	.	C	T	.	.	MAF_USDA=9.016
NC_035084.1	53182372	.	G	A	.	.	MAF_USDA=1.639
NC_035084.1	53182390	.	G	C	.	.	MAF_USDA=1.639
NC_035084.1	53182393	.	C	T	.	.	MAF_INRAE=11.392;MAF_USDA=11.176
NC_035084.1	53182563	.	T	C	.	.	MAF_USDA=1.639
NC_035084.1	53182568	.	C	T	.	.	MAF_USDA=1.639
NC_035084.1	53182582	.	C	G	.	.	MAF_INRAE=5.263;MAF_USDA=14.583
NC_035084.1	53182605	.	C	T	.	.	MAF_INRAE=41.139;MAF_USDA=36.471
NC_035084.1	53182729	.	C	A	.	.	MAF_USDA=1.639
NC_035084.1	53182926	.	T	G	.	.	MAF_USDA=1.639
NC_035084.1	53183015	.	C	T	.	.	MAF_USDA=1.639
NC_035084.1	53183106	.	G	A	.	.	MAF_USDA=1.639
NC_035084.1	53183159	.	G	A	.	.	MAF_INRAE=6.667;MAF_USDA=2.459
NC_035084.1	53183417	.	C	T	.	.	MAF_INRAE=42.405;MAF_USDA=28.235
NC_035084.1	53183623	.	G	T	.	.	MAF_USDA=2.459
NC_035084.1	53183694	.	G	T	.	.	MAF_INRAE=8.861;MAF_USDA=8.197
NC_035084.1	53183894	.	C	T	.	.	MAF_USDA=2.459
NC_035084.1	53183925	.	G	A	.	.	MAF_INRAE=7.5
NC_035084.1	53183969	.	G	A	.	.	MAF_INRAE=16.667;MAF_USDA=20.492
NC_035084.1	53184039	.	G	A	.	.	MAF_USDA=4.706
NC_035084.1	53184082	.	C	A	.	.	MAF_INRAE=26.316;MAF_USDA=25.294
NC_035084.1	53184167	.	G	A	.	.	MAF_INRAE=10.759;MAF_USDA=10.588
NC_035084.1	53184189	.	C	T	.	.	MAF_USDA=3.279
NC_035084.1	53184284	.	A	C	.	.	MAF_USDA=8.333
NC_035084.1	53184299	.	C	T	.	.	MAF_USDA=3.279
NC_035084.1	53184398	.	A	G	.	.	MAF_INRAE=31.579;MAF_USDA=47.059
NC_035084.1	53184507	.	A	G	.	.	MAF_USDA=9.016
NC_035084.1	53184726	.	C	A	.	.	MAF_USDA=1.639
NC_035084.1	53184766	.	C	T	.	.	MAF_USDA=1.639
NC_035084.1	53184816	.	G	A	.	.	MAF_INRAE=42.405;MAF_USDA=27.647
NC_035084.1	53184865	.	C	T	.	.	MAF_INRAE=5.263;MAF_USDA=14.583
NC_035084.1	53184928	.	T	C	.	.	MAF_USDA=5.738
NC_035084.1	53184985	.	G	A	.	.	MAF_INRAE=10.526;MAF_USDA=4.706
NC_035084.1	53184994	.	A	T	.	.	MAF_INRAE=34.177;MAF_USDA=29.412
NC_035084.1	53184999	.	G	A	.	.	MAF_USDA=1.639
NC_035084.1	53185016	.	A	G	.	.	MAF_INRAE=42.405;MAF_USDA=28.824
NC_035084.1	53185027	.	A	G	.	.	MAF_USDA=2.459
NC_035084.1	53185028	.	A	C	.	.	MAF_USDA=2.459
NC_035084.1	53185031	.	C	T	.	.	MAF_USDA=4.706
NC_035084.1	53185079	.	C	A	.	.	MAF_INRAE=26.316;MAF_USDA=10.656
NC_035084.1	53185185	.	G	A	.	.	MAF_INRAE=34.177;MAF_USDA=25.882
NC_035084.1	53185246	.	T	G	.	.	MAF_INRAE=1.667
NC_035084.1	53185286	.	T	G	.	.	MAF_USDA=3.279
NC_035084.1	53185469	.	G	T	.	.	MAF_USDA=5.294
NC_035084.1	53185625	.	T	C	.	.	MAF_INRAE=41.772;MAF_USDA=28.824
NC_035084.1	53185713	.	G	A	.	.	MAF_USDA=3.279
NC_035084.1	53185720	.	A	G	.	.	MAF_INRAE=26.316;MAF_USDA=14.706
NC_035084.1	53185755	.	A	G	.	.	MAF_USDA=1.765
NC_035084.1	53185788	.	C	A	.	.	MAF_USDA=2.941
NC_035084.1	53185800	.	A	C	.	.	MAF_INRAE=43.038;MAF_USDA=28.824
NC_035084.1	53185835	.	C	T	.	.	MAF_USDA=1.639
NC_035084.1	53185884	.	T	A	.	.	MAF_USDA=1.639
NC_035084.1	53185889	.	A	C	.	.	MAF_INRAE=36.076;MAF_USDA=30.588
NC_035084.1	53185959	.	A	G	.	.	MAF_USDA=3.279
NC_035084.1	53185975	.	C	T	.	.	MAF_USDA=5.738
NC_035084.1	53186025	.	T	C	.	.	MAF_INRAE=36.667;MAF_USDA=41.667
NC_035084.1	53186029	.	T	A	.	.	MAF_INRAE=5.263;MAF_USDA=14.583
NC_035084.1	53186047	.	G	T	.	.	MAF_INRAE=7.595;MAF_USDA=9.016
NC_035084.1	53186103	.	C	T	.	.	MAF_USDA=4.918
NC_035084.1	53186170	.	C	T	.	.	MAF_INRAE=7.595;MAF_USDA=2.5
NC_035084.1	53186215	.	C	A	.	.	MAF_INRAE=31.579;MAF_USDA=16.071
NC_035084.1	53186222	.	A	G	.	.	MAF_INRAE=31.579;MAF_USDA=15.476
NC_035084.1	53186244	.	G	T	.	.	MAF_INRAE=26.316;MAF_USDA=9.836
NC_035084.1	53186296	.	C	A	.	.	MAF_USDA=3.279
NC_035084.1	53186363	.	C	T	.	.	MAF_INRAE=26.316;MAF_USDA=5.738
NC_035084.1	53186364	.	G	T	.	.	MAF_USDA=7.377
NC_035084.1	53186446	.	C	A	.	.	MAF_INRAE=17.722;MAF_USDA=16.393
NC_035084.1	53186634	.	G	A	.	.	MAF_USDA=9.412
NC_035084.1	53186643	.	C	T	.	.	MAF_USDA=10.588
NC_035084.1	53186652	.	T	A	.	.	MAF_USDA=11.176
NC_035084.1	53186666	.	T	A	.	.	MAF_USDA=18.235
NC_035084.1	53186722	.	G	A	.	.	MAF_USDA=5.738
NC_035084.1	53186728	.	C	A	.	.	MAF_USDA=2.459
NC_035084.1	53186781	.	G	A	.	.	MAF_USDA=15.294
NC_035084.1	53186839	.	C	T	.	.	MAF_USDA=8.333
NC_035084.1	53186999	.	T	A	.	.	MAF_INRAE=1.667
NC_035084.1	53187257	.	A	G	.	.	MAF_USDA=22.131
NC_035084.1	53187352	.	T	G	.	.	MAF_USDA=30.952
NC_035084.1	53187363	.	T	C	.	.	MAF_USDA=16.667
NC_035084.1	53187387	.	G	A	.	.	MAF_INRAE=5.263
NC_035084.1	53187493	.	T	A	.	.	MAF_USDA=2.459
NC_035084.1	53187685	.	C	T	.	.	MAF_USDA=4.762
NC_035084.1	53187694	.	T	A	.	.	MAF_USDA=26.19
NC_035084.1	53187745	.	G	A	.	.	MAF_INRAE=8.861;MAF_USDA=10.119
NC_035084.1	53187833	.	G	A	.	.	MAF_INRAE=6.667
NC_035084.1	53188001	.	C	A	.	.	MAF_USDA=4.098
NC_035084.1	53188025	.	C	T	.	.	MAF_INRAE=42.405;MAF_USDA=24.118
NC_035084.1	53188073	.	A	C	.	.	MAF_INRAE=8.333;MAF_USDA=5.738
NC_035084.1	53188108	.	G	T	.	.	MAF_USDA=6.471
NC_035084.1	53188149	.	T	G	.	.	MAF_INRAE=26.316;MAF_USDA=12.295
NC_035084.1	53188236	.	G	T	.	.	MAF_USDA=11.475
NC_035084.1	53188283	.	G	T	.	.	MAF_INRAE=7.5;MAF_USDA=10.588
NC_035084.1	53188359	.	T	C	.	.	MAF_USDA=2.459
NC_035084.1	53188560	.	A	G	.	.	MAF_USDA=1.639
NC_035084.1	53188650	.	G	T	.	.	MAF_USDA=6.471
NC_035084.1	53188672	.	C	T	.	.	MAF_INRAE=26.316;MAF_USDA=16.667
NC_035084.1	53188707	.	A	G	.	.	MAF_INRAE=15.0;MAF_USDA=8.197
NC_035084.1	53188774	.	C	T	.	.	MAF_USDA=8.333
NC_035084.1	53188804	.	A	C	.	.	MAF_INRAE=5.263;MAF_USDA=7.059
NC_035084.1	53188816	.	G	T	.	.	MAF_USDA=5.294
NC_035084.1	53188823	.	T	C	.	.	MAF_INRAE=31.579;MAF_USDA=20.0
NC_035084.1	53188906	.	C	T	.	.	MAF_INRAE=31.579;MAF_USDA=20.588
NC_035084.1	53188929	.	T	A	.	.	MAF_USDA=6.557
NC_035084.1	53188932	.	A	T	.	.	MAF_INRAE=28.481;MAF_USDA=36.471
NC_035084.1	53188976	.	G	A	.	.	MAF_USDA=2.459
NC_035084.1	53189002	.	G	C	.	.	MAF_INRAE=28.481;MAF_USDA=35.882
NC_035084.1	53189024	.	A	G	.	.	MAF_INRAE=31.579;MAF_USDA=20.0
NC_035084.1	53189027	.	C	T	.	.	MAF_USDA=3.279
NC_035084.1	53189111	.	C	T	.	.	MAF_INRAE=3.333
NC_035084.1	53189113	.	A	T	.	.	MAF_INRAE=28.481;MAF_USDA=35.882
NC_035084.1	53189299	.	A	T	.	.	MAF_USDA=17.647
NC_035084.1	53189302	.	C	A	.	.	MAF_USDA=6.557
NC_035084.1	53189303	.	G	A	.	.	MAF_USDA=1.765
NC_035084.1	53189441	.	C	A	.	.	MAF_INRAE=26.316;MAF_USDA=11.475
NC_035084.1	53189499	.	T	C	.	.	MAF_INRAE=31.579;MAF_USDA=18.452
NC_035084.1	53189534	.	G	A	.	.	MAF_INRAE=26.316;MAF_USDA=12.5
NC_035084.1	53189742	.	G	C	.	.	MAF_INRAE=10.526;MAF_USDA=1.639
NC_035084.1	53189759	.	A	T	.	.	MAF_USDA=5.294
NC_035084.1	53189779	.	A	G	.	.	MAF_USDA=1.765
NC_035084.1	53189780	.	C	T	.	.	MAF_INRAE=42.405;MAF_USDA=28.235
NC_035084.1	53189829	.	T	C	.	.	MAF_USDA=2.459
NC_035084.1	53189936	.	A	C	.	.	MAF_INRAE=26.316;MAF_USDA=11.176
NC_035084.1	53189954	.	C	G	.	.	MAF_INRAE=5.263;MAF_USDA=5.882
NC_035084.1	53189980	.	C	T	.	.	MAF_USDA=4.167
NC_035084.1	53190044	.	T	G	.	.	MAF_INRAE=5.263;MAF_USDA=6.471
NC_035084.1	53190062	.	T	G	.	.	MAF_INRAE=28.947;MAF_USDA=20.588
NC_035084.1	53190210	.	T	G	.	.	MAF_USDA=1.639
NC_035084.1	53190252	.	G	A	.	.	MAF_USDA=7.377
NC_035084.1	53190313	.	C	T	.	.	MAF_INRAE=18.333;MAF_USDA=7.059
NC_035084.1	53190314	.	C	A	.	.	MAF_INRAE=31.579;MAF_USDA=50.0
NC_035084.1	53190322	.	A	T	.	.	MAF_INRAE=26.316;MAF_USDA=12.295
NC_035084.1	53190339	.	G	T	.	.	MAF_INRAE=31.579;MAF_USDA=19.412
NC_035084.1	53190347	.	G	A	.	.	MAF_USDA=4.098
NC_035084.1	53191033	.	C	A	.	.	MAF_INRAE=13.291;MAF_USDA=49.412
NC_035084.1	53191034	.	A	G	.	.	MAF_USDA=30.0
NC_035084.1	53191107	.	T	C	.	.	MAF_INRAE=6.667
NC_035084.1	53191191	.	G	A	.	.	MAF_INRAE=6.962;MAF_USDA=6.471
NC_035084.1	53191221	.	T	A	.	.	MAF_USDA=1.639
NC_035084.1	53191232	.	T	C	.	.	MAF_INRAE=6.962;MAF_USDA=10.588
NC_035084.1	53191269	.	T	C	.	.	MAF_INRAE=31.579;MAF_USDA=27.049
NC_035084.1	53191418	.	C	T	.	.	MAF_USDA=2.5
NC_035084.1	53191600	.	C	T	.	.	MAF_USDA=29.167
NC_035084.1	53191643	.	T	A	.	.	MAF_INRAE=1.667
NC_035084.1	53191674	.	T	A	.	.	MAF_INRAE=6.962;MAF_USDA=10.588
NC_035084.1	53191807	.	G	A	.	.	MAF_USDA=3.529
NC_035084.1	53191867	.	C	A	.	.	MAF_INRAE=26.316;MAF_USDA=31.765
NC_035084.1	53191927	.	C	T	.	.	MAF_USDA=9.016
NC_035084.1	53191999	.	C	A	.	.	MAF_USDA=6.557
NC_035084.1	53192079	.	T	C	.	.	MAF_USDA=8.333
NC_035084.1	53192179	.	T	A	.	.	MAF_INRAE=13.924;MAF_USDA=45.882
NC_035084.1	53192201	.	T	A	.	.	MAF_USDA=3.529
NC_035084.1	53192453	.	C	A	.	.	MAF_INRAE=3.333
NC_035084.1	53192458	.	T	A	.	.	MAF_INRAE=42.405;MAF_USDA=27.059
NC_035084.1	53192465	.	G	T	.	.	MAF_INRAE=6.962;MAF_USDA=6.471
NC_035084.1	53192487	.	C	T	.	.	MAF_USDA=8.333
NC_035084.1	53192523	.	C	A	.	.	MAF_INRAE=34.177;MAF_USDA=30.588
NC_035084.1	53192992	.	G	T	.	.	MAF_INRAE=6.962;MAF_USDA=6.471
NC_035084.1	53193008	.	G	A	.	.	MAF_INRAE=13.291;MAF_USDA=46.471
NC_035084.1	53193037	.	A	C	.	.	MAF_INRAE=13.291;MAF_USDA=48.824
NC_035084.1	53193064	.	G	A	.	.	MAF_USDA=2.353
NC_035084.1	53193071	.	T	C	.	.	MAF_USDA=3.279
NC_035084.1	53193073	.	G	T	.	.	MAF_INRAE=13.291;MAF_USDA=49.412
NC_035084.1	53193113	.	A	G	.	.	MAF_USDA=27.647
NC_035084.1	53193144	.	A	C	.	.	MAF_INRAE=13.291
NC_035084.1	53193146	.	T	A	.	.	MAF_INRAE=7.5
NC_035084.1	53193154	.	A	T	.	.	MAF_INRAE=13.291;MAF_USDA=49.405
NC_035084.1	53193166	.	A	C	.	.	MAF_INRAE=6.962;MAF_USDA=33.529
NC_035084.1	53193199	.	C	A	.	.	MAF_USDA=1.639
NC_035084.1	53193224	.	A	T	.	.	MAF_USDA=1.765
NC_035084.1	53193242	.	G	C	.	.	MAF_INRAE=7.5;MAF_USDA=48.214
NC_035084.1	53193244	.	A	C	.	.	MAF_INRAE=7.5;MAF_USDA=47.619
NC_035084.1	53193414	.	T	C	.	.	MAF_INRAE=6.962;MAF_USDA=37.059
NC_035084.1	53193442	.	C	T	.	.	MAF_USDA=14.583
NC_035084.1	53193444	.	C	T	.	.	MAF_USDA=14.583
NC_035084.1	53193488	.	G	A	.	.	MAF_USDA=45.833
NC_035084.1	53193545	.	C	A	.	.	MAF_USDA=13.043
NC_035084.1	53193560	.	A	T	.	.	MAF_USDA=40.964
NC_035084.1	53193635	.	G	A	.	.	MAF_INRAE=26.316;MAF_USDA=13.115
NC_035084.1	53193642	.	T	C	.	.	MAF_USDA=8.333
NC_035084.1	53193654	.	G	A	.	.	MAF_INRAE=13.924;MAF_USDA=50.0
NC_035084.1	53193721	.	A	C	.	.	MAF_INRAE=13.291;MAF_USDA=41.765
NC_035084.1	53193809	.	G	A	.	.	MAF_USDA=6.557
NC_035084.1	53193852	.	G	C	.	.	MAF_INRAE=7.5;MAF_USDA=37.5
NC_035084.1	53193856	.	A	C	.	.	MAF_USDA=9.836
NC_035084.1	53193860	.	A	C	.	.	MAF_INRAE=7.5;MAF_USDA=35.417
NC_035084.1	53193983	.	G	A	.	.	MAF_INRAE=42.405;MAF_USDA=29.412
NC_035084.1	53194031	.	G	A	.	.	MAF_USDA=5.738
NC_035084.1	53194075	.	T	G	.	.	MAF_INRAE=26.316;MAF_USDA=13.115
NC_035084.1	53194088	.	G	A	.	.	MAF_USDA=2.459
NC_035084.1	53194147	.	G	A	.	.	MAF_USDA=1.639
NC_035084.1	53194192	.	G	A	.	.	MAF_INRAE=13.924;MAF_USDA=48.81
NC_035084.1	53194225	.	A	G	.	.	MAF_USDA=9.836
NC_035084.1	53194287	.	G	A	.	.	MAF_INRAE=5.263;MAF_USDA=6.471
NC_035084.1	53194310	.	G	A	.	.	MAF_INRAE=26.316;MAF_USDA=12.295
NC_035084.1	53194333	.	G	A	.	.	MAF_USDA=2.459
NC_035084.1	53194402	.	C	A	.	.	MAF_USDA=3.333
NC_035084.1	53194420	.	T	A	.	.	MAF_INRAE=6.962;MAF_USDA=41.667
NC_035084.1	53194444	.	T	C	.	.	MAF_USDA=4.706
NC_035084.1	53194454	.	C	G	.	.	MAF_INRAE=6.962;MAF_USDA=6.471
NC_035084.1	53194482	.	A	T	.	.	MAF_INRAE=26.316;MAF_USDA=10.656
NC_035084.1	53194524	.	G	A	.	.	MAF_INRAE=42.405;MAF_USDA=29.412
NC_035084.1	53194599	.	G	A	.	.	MAF_INRAE=13.291;MAF_USDA=50.0
NC_035084.1	53194638	.	C	T	.	.	MAF_USDA=4.706
NC_035084.1	53194660	.	T	C	.	.	MAF_INRAE=13.291;MAF_USDA=50.0
NC_035084.1	53194661	.	T	C	.	.	MAF_INRAE=7.5;MAF_USDA=50.0
NC_035084.1	53194782	.	C	T	.	.	MAF_USDA=4.762
NC_035084.1	53194806	.	C	G	.	.	MAF_INRAE=26.316;MAF_USDA=13.115
NC_035084.1	53194876	.	G	A	.	.	MAF_USDA=1.639
NC_035084.1	53194890	.	C	T	.	.	MAF_USDA=4.918
NC_035084.1	53194915	.	G	T	.	.	MAF_INRAE=26.316;MAF_USDA=13.115
NC_035084.1	53194917	.	A	T	.	.	MAF_USDA=13.115
NC_035084.1	53194918	.	T	A	.	.	MAF_USDA=13.115
NC_035084.1	53194930	.	C	T	.	.	MAF_INRAE=10.833
NC_035084.1	53194999	.	C	A	.	.	MAF_INRAE=26.316;MAF_USDA=13.934
NC_035084.1	53195076	.	C	A	.	.	MAF_INRAE=6.962;MAF_USDA=35.417
NC_035084.1	53195119	.	C	T	.	.	MAF_INRAE=21.519;MAF_USDA=47.059
NC_035084.1	53195127	.	C	T	.	.	MAF_INRAE=30.833
NC_035084.1	53195150	.	G	A	.	.	MAF_INRAE=26.316;MAF_USDA=13.115
NC_035084.1	53195194	.	G	A	.	.	MAF_INRAE=26.316;MAF_USDA=5.738
NC_035084.1	53195231	.	A	C	.	.	MAF_USDA=19.672
NC_035084.1	53195262	.	C	T	.	.	MAF_USDA=4.918
NC_035084.1	53195269	.	G	A	.	.	MAF_INRAE=23.684;MAF_USDA=8.333
NC_035084.1	53195368	.	A	T	.	.	MAF_INRAE=15.833
NC_035084.1	53195411	.	C	A	.	.	MAF_USDA=7.377
NC_035084.1	53195412	.	A	G	.	.	MAF_USDA=7.377
NC_035084.1	53195418	.	C	T	.	.	MAF_USDA=3.279
NC_035084.1	53195425	.	C	T	.	.	MAF_INRAE=9.167;MAF_USDA=37.5
NC_035084.1	53195440	.	G	C	.	.	MAF_USDA=4.918
NC_035084.1	53195452	.	A	G	.	.	MAF_USDA=2.459
NC_035084.1	53195465	.	G	A	.	.	MAF_USDA=27.059
NC_035084.1	53195549	.	G	T	.	.	MAF_INRAE=36.842;MAF_USDA=29.412
NC_035084.1	53195571	.	G	A	.	.	MAF_USDA=5.357
NC_035084.1	53195573	.	C	T	.	.	MAF_USDA=3.333
NC_035084.1	53195574	.	C	T	.	.	MAF_INRAE=26.316;MAF_USDA=8.333
NC_035084.1	53196186	.	T	G	.	.	MAF_INRAE=5.263;MAF_USDA=34.118
NC_035084.1	53196330	.	C	T	.	.	MAF_INRAE=7.595;MAF_USDA=2.941
NC_035084.1	53196459	.	C	T	.	.	MAF_USDA=4.167
NC_035084.1	53196461	.	C	T	.	.	MAF_INRAE=10.526
NC_035084.1	53196476	.	C	T	.	.	MAF_USDA=5.0
NC_035084.1	53196509	.	A	T	.	.	MAF_USDA=8.333
NC_035084.1	53196757	.	T	C	.	.	MAF_USDA=6.557
NC_035084.1	53196798	.	T	C	.	.	MAF_USDA=5.738
NC_035084.1	53196851	.	G	A	.	.	MAF_INRAE=28.481;MAF_USDA=20.0
NC_035084.1	53196928	.	T	C	.	.	MAF_INRAE=6.962;MAF_USDA=14.706
NC_035084.1	53196982	.	G	A	.	.	MAF_INRAE=43.671;MAF_USDA=25.595
NC_035084.1	53197092	.	A	G	.	.	MAF_INRAE=6.962;MAF_USDA=14.706
NC_035084.1	53197097	.	G	A	.	.	MAF_USDA=2.459
NC_035084.1	53197198	.	A	G	.	.	MAF_INRAE=26.316;MAF_USDA=13.115
NC_035084.1	53197212	.	C	T	.	.	MAF_INRAE=29.114;MAF_USDA=20.0
NC_035084.1	53197387	.	G	A	.	.	MAF_INRAE=10.526
NC_035084.1	53197542	.	A	G	.	.	MAF_INRAE=13.291;MAF_USDA=49.412
NC_035084.1	53197620	.	C	G	.	.	MAF_INRAE=6.329;MAF_USDA=14.118
NC_035084.1	53197701	.	G	T	.	.	MAF_USDA=27.059
NC_035084.1	53197808	.	G	A	.	.	MAF_INRAE=6.962;MAF_USDA=14.706
NC_035084.1	53197884	.	A	C	.	.	MAF_USDA=5.738
NC_035084.1	53197886	.	A	C	.	.	MAF_USDA=5.738
NC_035084.1	53197893	.	T	C	.	.	MAF_INRAE=35.443;MAF_USDA=35.882
NC_035084.1	53197922	.	T	G	.	.	MAF_INRAE=26.316;MAF_USDA=35.882
NC_035084.1	53197940	.	T	A	.	.	MAF_INRAE=10.526;MAF_USDA=1.639
NC_035084.1	53197982	.	G	A	.	.	MAF_USDA=2.459
NC_035084.1	53198010	.	C	A	.	.	MAF_INRAE=6.667
NC_035084.1	53198025	.	G	A	.	.	MAF_USDA=1.639
NC_035084.1	53198029	.	T	C	.	.	MAF_USDA=6.25
NC_035084.1	53198039	.	C	A	.	.	MAF_USDA=9.412
NC_035084.1	53198040	.	G	A	.	.	MAF_INRAE=26.316;MAF_USDA=13.934
NC_035084.1	53198052	.	G	A	.	.	MAF_USDA=4.706
NC_035084.1	53198309	.	C	G	.	.	MAF_INRAE=6.962;MAF_USDA=15.882
NC_035084.1	53198340	.	G	A	.	.	MAF_USDA=5.738
NC_035084.1	53198370	.	A	C	.	.	MAF_INRAE=6.962;MAF_USDA=14.706
NC_035084.1	53198371	.	C	G	.	.	MAF_INRAE=7.5;MAF_USDA=15.882
NC_035084.1	53198382	.	G	A	.	.	MAF_INRAE=5.263
NC_035084.1	53198483	.	A	T	.	.	MAF_INRAE=6.962;MAF_USDA=15.294
NC_035084.1	53198486	.	G	A	.	.	MAF_USDA=3.279
NC_035084.1	53198509	.	A	G	.	.	MAF_INRAE=6.962;MAF_USDA=15.294
NC_035084.1	53198527	.	G	A	.	.	MAF_INRAE=3.333
NC_035084.1	53198530	.	T	A	.	.	MAF_INRAE=7.595;MAF_USDA=2.353
NC_035084.1	53198547	.	G	C	.	.	MAF_INRAE=5.263;MAF_USDA=14.583
NC_035084.1	53198566	.	G	A	.	.	MAF_USDA=16.667
NC_035084.1	53198615	.	T	G	.	.	MAF_INRAE=7.595;MAF_USDA=3.529
NC_035084.1	53198624	.	A	G	.	.	MAF_INRAE=6.962;MAF_USDA=14.706
NC_035084.1	53198665	.	G	C	.	.	MAF_USDA=8.333
NC_035084.1	53198713	.	G	A	.	.	MAF_USDA=2.459
NC_035084.1	53198856	.	A	T	.	.	MAF_INRAE=6.329;MAF_USDA=14.583
NC_035084.1	53198876	.	G	A	.	.	MAF_INRAE=3.797;MAF_USDA=4.918
NC_035084.1	53198901	.	C	A	.	.	MAF_INRAE=3.333
NC_035084.1	53198938	.	T	A	.	.	MAF_USDA=6.557
NC_035084.1	53199008	.	T	G	.	.	MAF_INRAE=8.333
NC_035084.1	53199010	.	G	A	.	.	MAF_INRAE=8.333
NC_035084.1	53199044	.	G	A	.	.	MAF_USDA=8.475
NC_035084.1	53199066	.	C	T	.	.	MAF_USDA=4.167
NC_035084.1	53199252	.	T	C	.	.	MAF_USDA=22.353
NC_035084.1	53199269	.	C	A	.	.	MAF_INRAE=6.962;MAF_USDA=18.235
NC_035084.1	53199341	.	T	A	.	.	MAF_USDA=8.333
NC_035084.1	53199356	.	G	A	.	.	MAF_USDA=2.381
NC_035084.1	53199505	.	G	A	.	.	MAF_INRAE=12.658;MAF_USDA=48.824
NC_035084.1	53199520	.	G	T	.	.	MAF_INRAE=12.658;MAF_USDA=48.824
NC_035084.1	53199531	.	T	C	.	.	MAF_USDA=27.059
NC_035084.1	53199585	.	G	A	.	.	MAF_INRAE=11.392;MAF_USDA=24.706
NC_035084.1	53199833	.	A	T	.	.	MAF_USDA=1.639
NC_035084.1	53199834	.	T	A	.	.	MAF_USDA=1.639
NC_035084.1	53199848	.	T	A	.	.	MAF_INRAE=5.263
NC_035084.1	53199938	.	C	T	.	.	MAF_USDA=4.118
NC_035084.1	53199942	.	C	A	.	.	MAF_USDA=4.918
NC_035084.1	53200044	.	C	T	.	.	MAF_INRAE=6.962;MAF_USDA=40.588
NC_035084.1	53200110	.	C	A	.	.	MAF_INRAE=26.316;MAF_USDA=13.115
NC_035084.1	53200217	.	G	T	.	.	MAF_USDA=4.167
NC_035084.1	53200266	.	G	A	.	.	MAF_USDA=6.034
NC_035084.1	53200426	.	T	C	.	.	MAF_INRAE=41.667;MAF_USDA=35.417
NC_035084.1	53200510	.	A	C	.	.	MAF_USDA=4.118
NC_035084.1	53200528	.	G	A	.	.	MAF_INRAE=6.962;MAF_USDA=41.765
NC_035084.1	53200606	.	C	T	.	.	MAF_USDA=4.118
NC_035084.1	53200629	.	G	T	.	.	MAF_INRAE=1.667
NC_035084.1	53200666	.	C	T	.	.	MAF_USDA=4.918
NC_035084.1	53200686	.	A	T	.	.	MAF_USDA=44.262
NC_035084.1	53200694	.	G	A	.	.	MAF_USDA=8.824
NC_035084.1	53200750	.	A	C	.	.	MAF_INRAE=6.962;MAF_USDA=22.353
NC_035084.1	53200843	.	A	C	.	.	MAF_USDA=4.918
NC_035084.1	53200999	.	A	T	.	.	MAF_INRAE=13.924;MAF_USDA=47.059
NC_035084.1	53201024	.	T	A	.	.	MAF_USDA=1.639
NC_035084.1	53201326	.	T	G	.	.	MAF_INRAE=31.579
NC_035084.1	53201412	.	C	T	.	.	MAF_USDA=24.405
NC_035084.1	53201428	.	T	C	.	.	MAF_INRAE=5.263
NC_035084.1	53201437	.	C	T	.	.	MAF_USDA=1.667
NC_035084.1	53201448	.	G	A	.	.	MAF_INRAE=6.962;MAF_USDA=43.452
NC_035084.1	53201520	.	T	C	.	.	MAF_USDA=4.918
NC_035084.1	53201543	.	G	A	.	.	MAF_USDA=3.279
NC_035084.1	53201578	.	G	T	.	.	MAF_USDA=1.639
NC_035084.1	53201638	.	G	A	.	.	MAF_INRAE=13.291;MAF_USDA=18.235
NC_035084.1	53201803	.	T	G	.	.	MAF_USDA=4.918
NC_035084.1	53201845	.	G	A	.	.	MAF_INRAE=6.962;MAF_USDA=8.235
NC_035084.1	53201860	.	A	G	.	.	MAF_INRAE=10.526;MAF_USDA=1.639
NC_035084.1	53201908	.	T	C	.	.	MAF_INRAE=9.167;MAF_USDA=42.353
NC_035084.1	53201909	.	G	A	.	.	MAF_INRAE=9.167;MAF_USDA=42.353
NC_035084.1	53202135	.	C	A	.	.	MAF_INRAE=7.5
NC_035084.1	53202160	.	T	G	.	.	MAF_INRAE=26.316;MAF_USDA=31.765
NC_035084.1	53202230	.	A	G	.	.	MAF_INRAE=26.316
NC_035084.1	53202235	.	G	T	.	.	MAF_INRAE=26.316
NC_035084.1	53202255	.	G	A	.	.	MAF_USDA=1.639
NC_035084.1	53202348	.	G	A	.	.	MAF_USDA=4.706
NC_035084.1	53202402	.	G	C	.	.	MAF_USDA=3.333
NC_035084.1	53202421	.	G	A	.	.	MAF_INRAE=42.405;MAF_USDA=27.059
NC_035084.1	53202489	.	C	T	.	.	MAF_INRAE=6.667
NC_035084.1	53202507	.	A	T	.	.	MAF_INRAE=16.456;MAF_USDA=37.5
NC_035084.1	53202514	.	T	A	.	.	MAF_INRAE=7.5
NC_035084.1	53202515	.	A	T	.	.	MAF_INRAE=11.667
NC_035084.1	53202516	.	A	T	.	.	MAF_INRAE=16.456;MAF_USDA=16.667
NC_035084.1	53202517	.	A	T	.	.	MAF_USDA=2.542
NC_035084.1	53202550	.	G	A	.	.	MAF_INRAE=44.937;MAF_USDA=22.353
NC_035084.1	53202649	.	A	C	.	.	MAF_USDA=4.098
NC_035084.1	53202699	.	G	T	.	.	MAF_INRAE=28.481;MAF_USDA=31.765
NC_035084.1	53202764	.	A	C	.	.	MAF_INRAE=45.57;MAF_USDA=20.588
NC_035084.1	53203075	.	C	T	.	.	MAF_USDA=43.103
NC_035084.1	53203297	.	G	A	.	.	MAF_USDA=39.13
NC_035084.1	53203520	.	G	T	.	.	MAF_INRAE=25.833
NC_035084.1	53203575	.	T	C	.	.	MAF_USDA=1.639
NC_035084.1	53203648	.	C	A	.	.	MAF_INRAE=44.937;MAF_USDA=22.619
NC_035084.1	53203848	.	T	C	.	.	MAF_USDA=2.5
NC_035084.1	53203863	.	G	A	.	.	MAF_USDA=1.639
NC_035084.1	53203912	.	C	T	.	.	MAF_USDA=3.279
NC_035084.1	53204005	.	C	T	.	.	MAF_INRAE=21.053;MAF_USDA=9.016
NC_035084.1	53204072	.	A	G	.	.	MAF_INRAE=11.392;MAF_USDA=36.471
NC_035084.1	53204074	.	G	A	.	.	MAF_USDA=14.583
NC_035084.1	53204084	.	G	A	.	.	MAF_USDA=8.333
NC_035084.1	53204123	.	C	T	.	.	MAF_INRAE=10.526;MAF_USDA=1.639
NC_035084.1	53204190	.	C	T	.	.	MAF_USDA=1.639
NC_035084.1	53204210	.	C	T	.	.	MAF_USDA=1.639
NC_035084.1	53204219	.	C	T	.	.	MAF_USDA=4.706
NC_035084.1	53204248	.	T	G	.	.	MAF_INRAE=28.481;MAF_USDA=33.529
NC_035084.1	53204254	.	A	C	.	.	MAF_USDA=1.639
NC_035084.1	53204276	.	C	T	.	.	MAF_USDA=1.639
NC_035084.1	53204340	.	G	A	.	.	MAF_USDA=4.918
NC_035084.1	53204392	.	T	A	.	.	MAF_INRAE=21.053;MAF_USDA=4.098
NC_035084.1	53204435	.	G	A	.	.	MAF_INRAE=7.5
NC_035084.1	53204441	.	G	C	.	.	MAF_USDA=5.294
NC_035084.1	53204549	.	G	T	.	.	MAF_INRAE=28.481;MAF_USDA=32.941
NC_035084.1	53204557	.	T	G	.	.	MAF_INRAE=28.481;MAF_USDA=31.765
NC_035084.1	53204610	.	T	C	.	.	MAF_INRAE=28.481;MAF_USDA=33.529
NC_035084.1	53204666	.	A	G	.	.	MAF_USDA=12.5
NC_035084.1	53204681	.	C	T	.	.	MAF_USDA=10.0
NC_035084.1	53204758	.	A	G	.	.	MAF_INRAE=29.114;MAF_USDA=36.471
NC_035084.1	53204780	.	A	G	.	.	MAF_INRAE=28.481;MAF_USDA=35.882
NC_035084.1	53204796	.	C	G	.	.	MAF_INRAE=10.759;MAF_USDA=17.059
NC_035084.1	53204808	.	G	A	.	.	MAF_INRAE=45.57;MAF_USDA=20.0
NC_035084.1	53204834	.	C	T	.	.	MAF_INRAE=29.114;MAF_USDA=32.353
NC_035084.1	53204890	.	C	A	.	.	MAF_USDA=3.279
NC_035084.1	53204923	.	C	A	.	.	MAF_INRAE=21.053;MAF_USDA=10.656
NC_035084.1	53204943	.	G	A	.	.	MAF_INRAE=27.215;MAF_USDA=32.941
NC_035084.1	53205031	.	C	A	.	.	MAF_USDA=1.765
NC_035084.1	53205090	.	G	A	.	.	MAF_INRAE=45.57;MAF_USDA=20.588
NC_035084.1	53205091	.	G	A	.	.	MAF_INRAE=43.333;MAF_USDA=20.588
NC_035084.1	53205192	.	A	T	.	.	MAF_INRAE=44.937;MAF_USDA=43.75
NC_035084.1	53205214	.	T	A	.	.	MAF_INRAE=21.053;MAF_USDA=27.083
NC_035084.1	53205353	.	G	C	.	.	MAF_USDA=4.167
NC_035084.1	53205360	.	C	G	.	.	MAF_USDA=4.918
NC_035084.1	53205365	.	G	A	.	.	MAF_USDA=3.279
NC_035084.1	53205695	.	G	A	.	.	MAF_USDA=1.639
NC_035084.1	53205707	.	C	T	.	.	MAF_USDA=1.639
NC_035084.1	53205737	.	C	T	.	.	MAF_USDA=8.333
NC_035084.1	53205908	.	C	A	.	.	MAF_INRAE=5.263;MAF_USDA=16.471
NC_035084.1	53205949	.	C	T	.	.	MAF_INRAE=26.316;MAF_USDA=24.706
NC_035084.1	53206007	.	C	T	.	.	MAF_INRAE=26.582;MAF_USDA=18.824
NC_035084.1	53206077	.	G	A	.	.	MAF_USDA=1.639
NC_035084.1	53206079	.	T	C	.	.	MAF_USDA=1.639
NC_035084.1	53206099	.	G	A	.	.	MAF_INRAE=5.0;MAF_USDA=12.5
NC_035084.1	53206194	.	C	T	.	.	MAF_USDA=1.639
NC_035084.1	53206296	.	T	A	.	.	MAF_INRAE=26.316;MAF_USDA=24.706
NC_035084.1	53206319	.	T	G	.	.	MAF_USDA=3.279
NC_035084.1	53206438	.	G	A	.	.	MAF_INRAE=21.053;MAF_USDA=5.738
NC_035084.1	53206445	.	G	A	.	.	MAF_USDA=4.918
NC_035084.1	53206561	.	C	A	.	.	MAF_USDA=1.695
NC_035084.1	53206599	.	G	A	.	.	MAF_USDA=35.417
NC_035084.1	53206737	.	C	T	.	.	MAF_INRAE=25.316;MAF_USDA=16.471
NC_035084.1	53206741	.	A	G	.	.	MAF_INRAE=5.263;MAF_USDA=18.235
NC_035084.1	53206834	.	A	G	.	.	MAF_USDA=3.279
NC_035084.1	53206848	.	T	G	.	.	MAF_INRAE=5.263;MAF_USDA=16.471
NC_035084.1	53206898	.	C	A	.	.	MAF_INRAE=21.053;MAF_USDA=5.738
NC_035084.1	53206938	.	C	A	.	.	MAF_INRAE=5.263;MAF_USDA=16.471
NC_035084.1	53207014	.	G	A	.	.	MAF_USDA=1.639
NC_035084.1	53207015	.	T	C	.	.	MAF_USDA=4.918
NC_035084.1	53207025	.	T	C	.	.	MAF_INRAE=25.949;MAF_USDA=18.235
NC_035084.1	53207032	.	C	T	.	.	MAF_USDA=4.918
NC_035084.1	53207057	.	T	A	.	.	MAF_INRAE=5.263;MAF_USDA=17.059
NC_035084.1	53207088	.	G	T	.	.	MAF_USDA=4.918
NC_035084.1	53207096	.	A	T	.	.	MAF_USDA=2.459
NC_035084.1	53207177	.	G	A	.	.	MAF_USDA=1.639
NC_035084.1	53207250	.	C	T	.	.	MAF_INRAE=5.263;MAF_USDA=18.824
NC_035084.1	53207278	.	G	C	.	.	MAF_USDA=5.294
NC_035084.1	53207302	.	C	A	.	.	MAF_USDA=4.918
NC_035084.1	53207329	.	T	C	.	.	MAF_USDA=4.167
NC_035084.1	53207333	.	G	C	.	.	MAF_INRAE=5.263;MAF_USDA=18.235
NC_035084.1	53207426	.	C	A	.	.	MAF_INRAE=5.263;MAF_USDA=18.235
NC_035084.1	53207431	.	C	A	.	.	MAF_INRAE=21.053;MAF_USDA=11.475
NC_035084.1	53207466	.	G	A	.	.	MAF_USDA=11.765
NC_035084.1	53207587	.	G	T	.	.	MAF_INRAE=3.333
NC_035084.1	53207625	.	G	T	.	.	MAF_USDA=3.279
NC_035084.1	53207767	.	G	A	.	.	MAF_USDA=1.639
NC_035084.1	53207839	.	C	T	.	.	MAF_USDA=14.754
NC_035084.1	53207840	.	G	A	.	.	MAF_INRAE=10.759;MAF_USDA=14.118
NC_035084.1	53207904	.	G	T	.	.	MAF_USDA=3.279
NC_035084.1	53207932	.	T	C	.	.	MAF_USDA=6.557
NC_035084.1	53208058	.	C	A	.	.	MAF_INRAE=11.392;MAF_USDA=20.588
NC_035084.1	53208095	.	C	T	.	.	MAF_INRAE=44.937;MAF_USDA=20.833
NC_035084.1	53208265	.	T	A	.	.	MAF_USDA=2.459
NC_035084.1	53208285	.	G	T	.	.	MAF_USDA=3.279
NC_035084.1	53208427	.	G	A	.	.	MAF_INRAE=21.053;MAF_USDA=11.765
NC_035084.1	53208446	.	C	A	.	.	MAF_USDA=2.459
NC_035084.1	53208456	.	C	G	.	.	MAF_USDA=1.765
NC_035084.1	53208617	.	G	A	.	.	MAF_USDA=4.918
NC_035084.1	53208646	.	G	A	.	.	MAF_INRAE=3.333
NC_035084.1	53208862	.	A	G	.	.	MAF_INRAE=23.333
NC_035084.1	53208896	.	A	C	.	.	MAF_USDA=2.459
NC_035084.1	53208977	.	C	A	.	.	MAF_USDA=6.557
NC_035084.1	53208983	.	A	T	.	.	MAF_USDA=2.459
NC_035084.1	53209631	.	A	T	.	.	MAF_INRAE=5.263;MAF_USDA=1.639
NC_035084.1	53209635	.	C	A	.	.	MAF_INRAE=21.053;MAF_USDA=13.529
NC_035084.1	53209803	.	A	C	.	.	MAF_USDA=1.639
NC_035084.1	53209804	.	G	A	.	.	MAF_USDA=4.098
NC_035084.1	53209941	.	C	T	.	.	MAF_INRAE=17.722;MAF_USDA=23.529
NC_035084.1	53210204	.	C	T	.	.	MAF_USDA=2.459
NC_035084.1	53210246	.	G	A	.	.	MAF_USDA=3.279
NC_035084.1	53210319	.	A	G	.	.	MAF_INRAE=17.722;MAF_USDA=21.176
NC_035084.1	53210343	.	C	T	.	.	MAF_USDA=3.279
NC_035084.1	53210514	.	C	A	.	.	MAF_INRAE=17.722;MAF_USDA=20.588
NC_035084.1	53210515	.	G	A	.	.	MAF_USDA=8.333
NC_035084.1	53210620	.	A	T	.	.	MAF_INRAE=46.203;MAF_USDA=13.529
NC_035084.1	53210642	.	C	A	.	.	MAF_USDA=3.279
NC_035084.1	53210643	.	G	A	.	.	MAF_INRAE=21.053;MAF_USDA=14.706
NC_035084.1	53210691	.	G	T	.	.	MAF_USDA=1.765
NC_035084.1	53210780	.	A	C	.	.	MAF_INRAE=13.924;MAF_USDA=25.294
NC_035084.1	53210787	.	A	C	.	.	MAF_USDA=3.279
NC_035084.1	53210809	.	A	C	.	.	MAF_USDA=12.5
NC_035084.1	53210813	.	A	C	.	.	MAF_USDA=12.5
NC_035084.1	53210829	.	T	A	.	.	MAF_INRAE=13.924;MAF_USDA=16.667
NC_035084.1	53210849	.	A	T	.	.	MAF_INRAE=5.0
NC_035084.1	53210850	.	T	A	.	.	MAF_INRAE=5.0
NC_035084.1	53210869	.	G	A	.	.	MAF_INRAE=13.924;MAF_USDA=35.294
NC_035084.1	53210910	.	T	A	.	.	MAF_USDA=8.333
NC_035084.1	53210934	.	G	T	.	.	MAF_USDA=2.459
NC_035084.1	53210975	.	C	A	.	.	MAF_USDA=7.059
NC_035084.1	53211080	.	C	A	.	.	MAF_INRAE=21.053;MAF_USDA=6.471
NC_035084.1	53211273	.	A	C	.	.	MAF_INRAE=13.924;MAF_USDA=25.294
NC_035084.1	53211274	.	A	G	.	.	MAF_INRAE=10.526;MAF_USDA=1.639
NC_035084.1	53211301	.	A	C	.	.	MAF_USDA=3.279
NC_035084.1	53211346	.	G	T	.	.	MAF_INRAE=16.456;MAF_USDA=34.118
NC_035084.1	53211359	.	C	T	.	.	MAF_INRAE=48.101;MAF_USDA=18.235
NC_035084.1	53211621	.	C	T	.	.	MAF_INRAE=42.105;MAF_USDA=25.882
NC_035084.1	53211737	.	T	G	.	.	MAF_INRAE=13.924;MAF_USDA=27.059
NC_035084.1	53211794	.	G	C	.	.	MAF_USDA=3.279
NC_035084.1	53211800	.	A	G	.	.	MAF_INRAE=13.924
NC_035084.1	53211873	.	G	T	.	.	MAF_INRAE=17.722;MAF_USDA=20.588
NC_035084.1	53211943	.	C	A	.	.	MAF_INRAE=13.924;MAF_USDA=25.294
NC_035084.1	53211983	.	G	A	.	.	MAF_INRAE=46.203;MAF_USDA=13.529
NC_035084.1	53212031	.	A	G	.	.	MAF_USDA=4.918
NC_035084.1	53212192	.	C	A	.	.	MAF_INRAE=10.526;MAF_USDA=1.639
NC_035084.1	53212229	.	C	T	.	.	MAF_INRAE=13.924;MAF_USDA=24.706
NC_035084.1	53212383	.	G	A	.	.	MAF_INRAE=3.333;MAF_USDA=15.882
NC_035084.1	53212577	.	C	T	.	.	MAF_INRAE=21.053;MAF_USDA=13.529
NC_035084.1	53212617	.	A	C	.	.	MAF_INRAE=16.456;MAF_USDA=34.118
NC_035084.1	53212678	.	T	A	.	.	MAF_INRAE=45.57;MAF_USDA=13.529
NC_035084.1	53212773	.	A	C	.	.	MAF_USDA=2.459
NC_035084.1	53212805	.	G	A	.	.	MAF_INRAE=16.456;MAF_USDA=34.706
NC_035084.1	53212839	.	A	G	.	.	MAF_INRAE=48.101;MAF_USDA=18.824
NC_035084.1	53212847	.	C	T	.	.	MAF_INRAE=16.456;MAF_USDA=34.706
NC_035084.1	53212855	.	A	C	.	.	MAF_INRAE=8.861;MAF_USDA=15.574
NC_035084.1	53212903	.	C	A	.	.	MAF_USDA=3.279
NC_035084.1	53212919	.	T	A	.	.	MAF_USDA=3.279
NC_035084.1	53212964	.	G	T	.	.	MAF_INRAE=13.924;MAF_USDA=25.294
NC_035084.1	53213093	.	C	T	.	.	MAF_USDA=26.471
NC_035084.1	53213611	.	C	T	.	.	MAF_USDA=8.333
NC_035084.1	53213616	.	A	C	.	.	MAF_USDA=20.833
NC_035084.1	53213763	.	A	T	.	.	MAF_INRAE=20.0;MAF_USDA=20.833
NC_035084.1	53213766	.	G	A	.	.	MAF_INRAE=20.0;MAF_USDA=21.429
NC_035084.1	53213791	.	C	T	.	.	MAF_USDA=4.762
NC_035084.1	53213798	.	C	A	.	.	MAF_INRAE=41.667;MAF_USDA=17.857
NC_035084.1	53213865	.	A	G	.	.	MAF_INRAE=19.167;MAF_USDA=20.482
NC_035084.1	53214021	.	T	C	.	.	MAF_INRAE=30.38;MAF_USDA=39.881
NC_035084.1	53214152	.	C	G	.	.	MAF_USDA=4.098
NC_035084.1	53214192	.	G	T	.	.	MAF_USDA=1.639
NC_035084.1	53214298	.	T	G	.	.	MAF_INRAE=17.722;MAF_USDA=19.412
NC_035084.1	53214383	.	T	A	.	.	MAF_USDA=4.167
NC_035084.1	53214433	.	G	A	.	.	MAF_INRAE=8.861;MAF_USDA=14.754
NC_035084.1	53214446	.	C	T	.	.	MAF_INRAE=43.671;MAF_USDA=34.706
NC_035084.1	53214507	.	T	C	.	.	MAF_USDA=1.639
NC_035084.1	53214513	.	G	A	.	.	MAF_INRAE=25.316;MAF_USDA=42.941
NC_035084.1	53214660	.	C	T	.	.	MAF_USDA=1.639
NC_035084.1	53214663	.	C	T	.	.	MAF_INRAE=8.861;MAF_USDA=15.574
NC_035084.1	53214738	.	C	A	.	.	MAF_USDA=2.459
NC_035084.1	53214773	.	C	A	.	.	MAF_USDA=1.765
NC_035084.1	53214775	.	A	G	.	.	MAF_USDA=1.765
NC_035084.1	53214800	.	A	T	.	.	MAF_USDA=7.377
NC_035084.1	53214802	.	T	A	.	.	MAF_INRAE=20.0;MAF_USDA=40.0
NC_035084.1	53214857	.	T	C	.	.	MAF_INRAE=43.671;MAF_USDA=37.059
NC_035084.1	53214922	.	C	A	.	.	MAF_INRAE=20.0
NC_035084.1	53214923	.	T	G	.	.	MAF_USDA=1.639
NC_035084.1	53214944	.	T	A	.	.	MAF_INRAE=8.861;MAF_USDA=17.213
NC_035084.1	53215015	.	G	A	.	.	MAF_USDA=1.639
NC_035084.1	53215019	.	T	A	.	.	MAF_USDA=20.833
NC_035084.1	53215021	.	T	C	.	.	MAF_USDA=18.75
NC_035084.1	53215022	.	T	A	.	.	MAF_USDA=20.833
NC_035084.1	53215059	.	C	T	.	.	MAF_USDA=22.917
NC_035084.1	53215063	.	A	G	.	.	MAF_INRAE=5.0;MAF_USDA=15.574
NC_035084.1	53215072	.	C	A	.	.	MAF_USDA=4.098
NC_035084.1	53215092	.	G	A	.	.	MAF_INRAE=8.861;MAF_USDA=15.574
NC_035084.1	53215216	.	C	T	.	.	MAF_INRAE=8.333
NC_035084.1	53215288	.	A	T	.	.	MAF_USDA=6.471
NC_035084.1	53215314	.	C	T	.	.	MAF_USDA=2.459
NC_035084.1	53215343	.	T	G	.	.	MAF_INRAE=5.0
NC_035084.1	53215373	.	G	T	.	.	MAF_USDA=1.639
NC_035084.1	53215423	.	C	T	.	.	MAF_USDA=2.941
NC_035084.1	53215453	.	T	C	.	.	MAF_USDA=8.197
NC_035084.1	53215518	.	C	A	.	.	MAF_INRAE=17.089;MAF_USDA=22.941
NC_035084.1	53215546	.	C	A	.	.	MAF_INRAE=10.759;MAF_USDA=14.706
NC_035084.1	53215550	.	C	T	.	.	MAF_USDA=1.639
NC_035084.1	53215572	.	T	G	.	.	MAF_USDA=4.098
NC_035084.1	53215583	.	C	T	.	.	MAF_USDA=5.738
NC_035084.1	53215628	.	C	T	.	.	MAF_INRAE=6.329;MAF_USDA=6.471
NC_035084.1	53215661	.	T	C	.	.	MAF_INRAE=17.089;MAF_USDA=30.0
NC_035084.1	53215672	.	C	T	.	.	MAF_USDA=3.279
NC_035084.1	53215727	.	G	A	.	.	MAF_USDA=3.279
NC_035084.1	53215733	.	A	C	.	.	MAF_USDA=3.279
NC_035084.1	53215795	.	A	G	.	.	MAF_INRAE=17.089;MAF_USDA=27.647
NC_035084.1	53215842	.	G	A	.	.	MAF_USDA=2.459
NC_035084.1	53215908	.	A	G	.	.	MAF_USDA=3.279
NC_035084.1	53215912	.	T	G	.	.	MAF_USDA=1.639
NC_035084.1	53216007	.	C	A	.	.	MAF_INRAE=6.962;MAF_USDA=4.706
NC_035084.1	53216089	.	C	T	.	.	MAF_USDA=29.167
NC_035084.1	53216094	.	A	T	.	.	MAF_USDA=29.167
NC_035084.1	53216160	.	T	G	.	.	MAF_USDA=4.098
NC_035084.1	53216181	.	C	A	.	.	MAF_USDA=1.639
NC_035084.1	53216205	.	G	T	.	.	MAF_USDA=1.639
NC_035084.1	53216260	.	C	A	.	.	MAF_USDA=2.459
NC_035084.1	53216265	.	C	T	.	.	MAF_USDA=2.459
NC_035084.1	53216305	.	C	T	.	.	MAF_USDA=5.0
NC_035084.1	53216392	.	T	C	.	.	MAF_INRAE=6.667
NC_035084.1	53216591	.	T	C	.	.	MAF_USDA=2.5
NC_035084.1	53216624	.	G	A	.	.	MAF_INRAE=6.329;MAF_USDA=16.667
NC_035084.1	53216656	.	C	A	.	.	MAF_USDA=10.417
NC_035084.1	53216848	.	G	T	.	.	MAF_USDA=5.0
NC_035084.1	53216863	.	G	T	.	.	MAF_USDA=2.459
NC_035084.1	53216908	.	G	T	.	.	MAF_USDA=2.459
NC_035084.1	53217010	.	C	A	.	.	MAF_USDA=2.459
NC_035084.1	53217022	.	G	T	.	.	MAF_USDA=2.459
NC_035084.1	53217111	.	C	G	.	.	MAF_USDA=2.459
NC_035084.1	53217225	.	C	T	.	.	MAF_INRAE=8.228;MAF_USDA=2.459
NC_035084.1	53217229	.	C	T	.	.	MAF_INRAE=40.0;MAF_USDA=32.353
NC_035084.1	53217255	.	T	A	.	.	MAF_USDA=3.279
NC_035084.1	53217330	.	G	A	.	.	MAF_USDA=1.639
NC_035084.1	53217335	.	C	T	.	.	MAF_INRAE=17.722;MAF_USDA=22.941
NC_035084.1	53217339	.	C	T	.	.	MAF_INRAE=8.861;MAF_USDA=12.295
NC_035084.1	53217396	.	C	A	.	.	MAF_USDA=3.279
NC_035084.1	53217408	.	G	C	.	.	MAF_USDA=3.279
NC_035084.1	53217409	.	C	T	.	.	MAF_USDA=3.279
NC_035084.1	53217413	.	A	T	.	.	MAF_INRAE=17.089;MAF_USDA=27.647
NC_035084.1	53217531	.	A	G	.	.	MAF_INRAE=8.861;MAF_USDA=17.213
NC_035084.1	53217599	.	T	C	.	.	MAF_USDA=4.918
NC_035084.1	53217768	.	C	A	.	.	MAF_USDA=3.279
NC_035084.1	53217859	.	A	T	.	.	MAF_USDA=1.639
NC_035084.1	53217872	.	C	T	.	.	MAF_INRAE=3.333
NC_035084.1	53217896	.	G	C	.	.	MAF_USDA=3.279
NC_035084.1	53218010	.	T	C	.	.	MAF_INRAE=16.456;MAF_USDA=17.647
NC_035084.1	53218030	.	G	T	.	.	MAF_USDA=1.765
NC_035084.1	53218139	.	C	A	.	.	MAF_USDA=5.294
NC_035084.1	53218186	.	C	A	.	.	MAF_USDA=2.353
NC_035084.1	53218228	.	C	A	.	.	MAF_INRAE=6.962;MAF_USDA=14.583
NC_035084.1	53218323	.	G	A	.	.	MAF_USDA=1.639
NC_035084.1	53218333	.	A	C	.	.	MAF_USDA=8.333
NC_035084.1	53218334	.	T	C	.	.	MAF_INRAE=16.456;MAF_USDA=28.571
NC_035084.1	53218382	.	C	T	.	.	MAF_INRAE=8.861;MAF_USDA=18.033
NC_035084.1	53218388	.	T	C	.	.	MAF_INRAE=8.861;MAF_USDA=18.033
NC_035084.1	53218534	.	C	T	.	.	MAF_INRAE=43.038;MAF_USDA=33.529
NC_035084.1	53218559	.	T	G	.	.	MAF_INRAE=8.861;MAF_USDA=16.393
NC_035084.1	53218562	.	C	A	.	.	MAF_INRAE=43.038;MAF_USDA=34.118
NC_035084.1	53218581	.	G	C	.	.	MAF_INRAE=9.167
NC_035084.1	53218605	.	G	T	.	.	MAF_INRAE=9.494;MAF_USDA=11.31
NC_035084.1	53218622	.	T	G	.	.	MAF_USDA=2.542
NC_035084.1	53218628	.	A	G	.	.	MAF_USDA=3.333
NC_035084.1	53218630	.	G	C	.	.	MAF_USDA=1.667
NC_035084.1	53218654	.	C	T	.	.	MAF_INRAE=8.861;MAF_USDA=16.667
NC_035084.1	53218746	.	C	T	.	.	MAF_INRAE=8.861;MAF_USDA=18.852
NC_035084.1	53218757	.	A	G	.	.	MAF_INRAE=8.861;MAF_USDA=18.852
NC_035084.1	53218766	.	T	A	.	.	MAF_INRAE=7.5;MAF_USDA=1.639
NC_035084.1	53218826	.	A	G	.	.	MAF_USDA=7.377
NC_035084.1	53218850	.	G	A	.	.	MAF_INRAE=3.333
NC_035084.1	53218871	.	G	A	.	.	MAF_INRAE=8.861;MAF_USDA=15.574
NC_035084.1	53218897	.	C	T	.	.	MAF_INRAE=8.861;MAF_USDA=19.672
NC_035084.1	53219020	.	C	T	.	.	MAF_USDA=3.279
NC_035084.1	53219024	.	G	T	.	.	MAF_INRAE=3.333
NC_035084.1	53219054	.	A	T	.	.	MAF_INRAE=8.861;MAF_USDA=18.033
NC_035084.1	53219061	.	G	T	.	.	MAF_USDA=3.279
NC_035084.1	53219177	.	A	G	.	.	MAF_INRAE=8.861;MAF_USDA=18.852
NC_035084.1	53219216	.	T	C	.	.	MAF_INRAE=8.861;MAF_USDA=17.213
NC_035084.1	53219272	.	T	C	.	.	MAF_USDA=7.377
NC_035084.1	53219273	.	C	A	.	.	MAF_INRAE=5.0;MAF_USDA=17.213
NC_035084.1	53219304	.	G	T	.	.	MAF_INRAE=8.861;MAF_USDA=16.393
NC_035084.1	53219341	.	G	A	.	.	MAF_USDA=8.333
NC_035084.1	53219436	.	T	C	.	.	MAF_INRAE=9.494;MAF_USDA=15.476
NC_035084.1	53219454	.	A	T	.	.	MAF_INRAE=16.456;MAF_USDA=34.146
NC_035084.1	53219455	.	A	G	.	.	MAF_INRAE=5.0
NC_035084.1	53219588	.	T	G	.	.	MAF_INRAE=14.167;MAF_USDA=24.118
NC_035084.1	53219641	.	A	T	.	.	MAF_USDA=1.639
NC_035084.1	53219774	.	C	T	.	.	MAF_USDA=2.459
NC_035084.1	53219784	.	G	C	.	.	MAF_INRAE=2.5
NC_035084.1	53219786	.	A	C	.	.	MAF_INRAE=2.5
NC_035084.1	53219805	.	G	A	.	.	MAF_INRAE=4.167
NC_035084.1	53219818	.	A	T	.	.	MAF_INRAE=4.167
NC_035084.1	53219854	.	C	T	.	.	MAF_INRAE=16.456;MAF_USDA=14.706
NC_035084.1	53219868	.	A	C	.	.	MAF_INRAE=1.667;MAF_USDA=13.115
NC_035084.1	53219872	.	T	C	.	.	MAF_USDA=15.574
NC_035084.1	53219875	.	A	C	.	.	MAF_USDA=13.934
NC_035084.1	53219917	.	T	A	.	.	MAF_INRAE=4.167
NC_035084.1	53219924	.	C	A	.	.	MAF_INRAE=6.667
NC_035084.1	53219943	.	G	T	.	.	MAF_INRAE=5.833
NC_035084.1	53219961	.	G	C	.	.	MAF_INRAE=5.0
NC_035084.1	53219970	.	G	A	.	.	MAF_INRAE=5.0
NC_035084.1	53219998	.	C	T	.	.	MAF_INRAE=5.0
NC_035084.1	53220007	.	G	A	.	.	MAF_INRAE=4.167
NC_035084.1	53220061	.	G	C	.	.	MAF_USDA=22.917
NC_035084.1	53220188	.	A	C	.	.	MAF_INRAE=2.5
NC_035084.1	53220213	.	A	C	.	.	MAF_INRAE=10.833
NC_035084.1	53220219	.	C	A	.	.	MAF_INRAE=10.833
NC_035084.1	53220239	.	C	T	.	.	MAF_INRAE=22.785;MAF_USDA=24.118
NC_035084.1	53220249	.	T	A	.	.	MAF_INRAE=5.833
NC_035084.1	53220259	.	T	G	.	.	MAF_INRAE=5.0
NC_035084.1	53220262	.	G	A	.	.	MAF_INRAE=5.0
NC_035084.1	53220266	.	C	A	.	.	MAF_INRAE=3.333;MAF_USDA=6.25
NC_035084.1	53220287	.	G	A	.	.	MAF_USDA=1.639
NC_035084.1	53220313	.	T	C	.	.	MAF_USDA=4.706
NC_035084.1	53220341	.	C	G	.	.	MAF_INRAE=8.228;MAF_USDA=19.672
NC_035084.1	53220489	.	A	C	.	.	MAF_INRAE=7.595;MAF_USDA=4.918
NC_035084.1	53220526	.	T	C	.	.	MAF_INRAE=46.835;MAF_USDA=14.118
NC_035084.1	53220546	.	T	A	.	.	MAF_USDA=2.459
NC_035084.1	53220781	.	G	A	.	.	MAF_INRAE=22.152;MAF_USDA=27.083
NC_035084.1	53220829	.	A	C	.	.	MAF_INRAE=22.152;MAF_USDA=22.353
NC_035084.1	53220844	.	A	G	.	.	MAF_INRAE=10.526;MAF_USDA=1.639
NC_035084.1	53220879	.	C	A	.	.	MAF_INRAE=23.418;MAF_USDA=22.941
NC_035084.1	53220953	.	C	G	.	.	MAF_INRAE=23.418;MAF_USDA=25.882
NC_035084.1	53221001	.	A	C	.	.	MAF_INRAE=8.861;MAF_USDA=2.459
NC_035084.1	53221108	.	C	T	.	.	MAF_INRAE=23.418;MAF_USDA=24.706
NC_035084.1	53221173	.	A	T	.	.	MAF_USDA=2.083
NC_035084.1	53221281	.	T	C	.	.	MAF_USDA=4.167
NC_035084.1	53221306	.	C	T	.	.	MAF_INRAE=16.456;MAF_USDA=29.167
NC_035084.1	53221343	.	T	C	.	.	MAF_INRAE=23.418;MAF_USDA=26.471
NC_035084.1	53221371	.	T	C	.	.	MAF_USDA=2.353
NC_035084.1	53221401	.	C	T	.	.	MAF_USDA=2.459
NC_035084.1	53221607	.	T	G	.	.	MAF_USDA=1.639
NC_035084.1	53221662	.	A	C	.	.	MAF_USDA=5.738
NC_035084.1	53221707	.	G	A	.	.	MAF_USDA=2.941
NC_035084.1	53221756	.	T	C	.	.	MAF_USDA=5.882
NC_035084.1	53221769	.	C	G	.	.	MAF_USDA=7.377
NC_035084.1	53221781	.	G	T	.	.	MAF_USDA=6.557
NC_035084.1	53221794	.	T	A	.	.	MAF_INRAE=23.418;MAF_USDA=24.118
NC_035084.1	53221872	.	A	G	.	.	MAF_INRAE=23.418;MAF_USDA=26.471
NC_035084.1	53221887	.	A	T	.	.	MAF_INRAE=23.418;MAF_USDA=22.353
NC_035084.1	53221917	.	C	T	.	.	MAF_USDA=4.918
NC_035084.1	53221935	.	C	T	.	.	MAF_INRAE=12.658;MAF_USDA=7.059
NC_035084.1	53221947	.	A	C	.	.	MAF_INRAE=23.418;MAF_USDA=25.294
NC_035084.1	53221955	.	G	A	.	.	MAF_USDA=1.667
NC_035084.1	53221969	.	T	C	.	.	MAF_INRAE=8.861;MAF_USDA=14.167
NC_035084.1	53221973	.	A	G	.	.	MAF_USDA=5.952
NC_035084.1	53221979	.	A	C	.	.	MAF_USDA=3.333
NC_035084.1	53221990	.	G	A	.	.	MAF_USDA=1.639
NC_035084.1	53222012	.	C	T	.	.	MAF_USDA=2.459
NC_035084.1	53222020	.	A	C	.	.	MAF_USDA=3.279
NC_035084.1	53222022	.	T	C	.	.	MAF_USDA=4.098
NC_035084.1	53222023	.	G	T	.	.	MAF_INRAE=8.861;MAF_USDA=4.918
NC_035084.1	53222106	.	A	T	.	.	MAF_USDA=4.098
NC_035084.1	53222109	.	C	T	.	.	MAF_USDA=4.098
NC_035084.1	53222165	.	C	T	.	.	MAF_INRAE=23.418;MAF_USDA=28.235
NC_035084.1	53222184	.	G	A	.	.	MAF_USDA=3.279
NC_035084.1	53222211	.	C	A	.	.	MAF_INRAE=23.418;MAF_USDA=27.647
NC_035084.1	53222284	.	G	C	.	.	MAF_USDA=2.459
NC_035084.1	53222498	.	G	C	.	.	MAF_INRAE=23.418;MAF_USDA=27.059
NC_035084.1	53222501	.	T	A	.	.	MAF_USDA=3.279
NC_035084.1	53222502	.	A	C	.	.	MAF_USDA=1.639
NC_035084.1	53222526	.	T	C	.	.	MAF_INRAE=22.785;MAF_USDA=22.941
NC_035084.1	53222564	.	C	T	.	.	MAF_USDA=5.738
NC_035084.1	53222574	.	T	C	.	.	MAF_INRAE=23.418;MAF_USDA=28.824
NC_035084.1	53222606	.	G	A	.	.	MAF_USDA=1.639
NC_035084.1	53222648	.	C	T	.	.	MAF_USDA=1.639
NC_035084.1	53222654	.	T	C	.	.	MAF_INRAE=23.418;MAF_USDA=22.941
NC_035084.1	53222686	.	G	T	.	.	MAF_USDA=5.294
NC_035084.1	53222769	.	C	A	.	.	MAF_USDA=1.639
NC_035084.1	53222777	.	T	C	.	.	MAF_USDA=4.167
NC_035084.1	53222778	.	G	C	.	.	MAF_USDA=8.333
NC_035084.1	53222781	.	G	A	.	.	MAF_USDA=25.595
NC_035084.1	53222796	.	T	C	.	.	MAF_USDA=3.39
NC_035084.1	53222817	.	G	C	.	.	MAF_INRAE=20.0;MAF_USDA=33.333
NC_035084.1	53222835	.	A	G	.	.	MAF_INRAE=20.0;MAF_USDA=22.892
NC_035084.1	53222840	.	T	A	.	.	MAF_USDA=1.807
NC_035084.1	53222843	.	A	T	.	.	MAF_INRAE=20.0;MAF_USDA=18.072
NC_035084.1	53223039	.	T	A	.	.	MAF_USDA=25.0
NC_035084.1	53223108	.	A	T	.	.	MAF_INRAE=9.167;MAF_USDA=4.878
NC_035084.1	53223124	.	G	A	.	.	MAF_INRAE=20.0;MAF_USDA=23.78
NC_035084.1	53223230	.	C	T	.	.	MAF_INRAE=16.456;MAF_USDA=23.78
NC_035084.1	53223262	.	T	C	.	.	MAF_INRAE=16.456;MAF_USDA=23.171
NC_035084.1	53223372	.	T	C	.	.	MAF_INRAE=20.0;MAF_USDA=20.833
NC_035084.1	53223414	.	A	T	.	.	MAF_USDA=6.034
NC_035084.1	53223513	.	A	T	.	.	MAF_INRAE=20.0;MAF_USDA=21.341
NC_035084.1	53223524	.	T	C	.	.	MAF_INRAE=36.667;MAF_USDA=42.683
NC_035084.1	53223566	.	A	G	.	.	MAF_USDA=3.448
NC_035084.1	53223579	.	G	A	.	.	MAF_INRAE=16.667;MAF_USDA=18.902
NC_035084.1	53223607	.	G	T	.	.	MAF_INRAE=39.167;MAF_USDA=45.122
NC_035084.1	53223672	.	C	T	.	.	MAF_USDA=35.417
NC_035084.1	53224378	.	G	T	.	.	MAF_USDA=39.583
NC_035084.1	53224626	.	G	T	.	.	MAF_INRAE=40.0;MAF_USDA=16.265
NC_035084.1	53224628	.	C	A	.	.	MAF_USDA=8.333
NC_035084.1	53224630	.	T	G	.	.	MAF_USDA=18.675
NC_035084.1	53224768	.	T	G	.	.	MAF_USDA=2.5
NC_035084.1	53224794	.	C	G	.	.	MAF_INRAE=23.418;MAF_USDA=26.786
NC_035084.1	53224800	.	C	A	.	.	MAF_USDA=2.5
NC_035084.1	53224822	.	A	T	.	.	MAF_INRAE=8.861;MAF_USDA=5.833
NC_035084.1	53224867	.	A	T	.	.	MAF_USDA=8.333
NC_035084.1	53224873	.	T	A	.	.	MAF_USDA=8.333
NC_035084.1	53224921	.	A	G	.	.	MAF_INRAE=1.667
NC_035084.1	53224956	.	A	T	.	.	MAF_INRAE=16.456;MAF_USDA=25.0
NC_035084.1	53224976	.	G	T	.	.	MAF_INRAE=23.418;MAF_USDA=26.786
NC_035084.1	53224991	.	A	T	.	.	MAF_INRAE=8.861;MAF_USDA=10.833
NC_035084.1	53225016	.	C	T	.	.	MAF_INRAE=46.203;MAF_USDA=14.881
NC_035084.1	53225112	.	A	G	.	.	MAF_INRAE=23.418;MAF_USDA=27.976
NC_035084.1	53225126	.	C	T	.	.	MAF_INRAE=23.418;MAF_USDA=27.381
NC_035084.1	53225242	.	G	C	.	.	MAF_USDA=8.333
NC_035084.1	53225306	.	C	G	.	.	MAF_INRAE=8.861;MAF_USDA=15.254
NC_035084.1	53225381	.	C	A	.	.	MAF_INRAE=23.418;MAF_USDA=27.108
NC_035084.1	53225387	.	A	C	.	.	MAF_INRAE=1.667
NC_035084.1	53225392	.	T	A	.	.	MAF_INRAE=23.418;MAF_USDA=27.083
NC_035084.1	53225412	.	T	G	.	.	MAF_USDA=29.167
NC_035084.1	53225413	.	T	G,A	.	.	MAF_INRAE=10.0;MAF_USDA=4.167
NC_035084.1	53225415	.	T	G	.	.	MAF_USDA=31.25
NC_035084.1	53225706	.	A	G	.	.	MAF_USDA=1.667
NC_035084.1	53225745	.	A	T	.	.	MAF_INRAE=48.734;MAF_USDA=39.286
NC_035084.1	53225746	.	T	G	.	.	MAF_INRAE=47.5;MAF_USDA=39.286
NC_035084.1	53225769	.	T	C	.	.	MAF_INRAE=23.418;MAF_USDA=26.786
NC_035084.1	53225816	.	C	A	.	.	MAF_USDA=1.639
NC_035084.1	53225846	.	C	T	.	.	MAF_USDA=4.167
NC_035084.1	53225904	.	A	C	.	.	MAF_INRAE=26.667
NC_035084.1	53225908	.	T	G	.	.	MAF_USDA=5.738
NC_035084.1	53225954	.	T	C	.	.	MAF_USDA=5.294
NC_035084.1	53225978	.	A	C	.	.	MAF_INRAE=48.734;MAF_USDA=38.235
NC_035084.1	53226028	.	G	A	.	.	MAF_USDA=3.279
NC_035084.1	53226032	.	A	C	.	.	MAF_USDA=2.459
NC_035084.1	53226038	.	C	G	.	.	MAF_USDA=2.459
NC_035084.1	53226039	.	C	G	.	.	MAF_USDA=4.167
NC_035084.1	53226043	.	A	G	.	.	MAF_USDA=8.333
NC_035084.1	53226054	.	A	G	.	.	MAF_USDA=1.639
NC_035084.1	53226056	.	T	A	.	.	MAF_INRAE=28.333;MAF_USDA=27.083
NC_035084.1	53226059	.	T	C	.	.	MAF_USDA=6.471
NC_035084.1	53226062	.	C	T	.	.	MAF_USDA=8.333
NC_035084.1	53226063	.	A	T	.	.	MAF_USDA=4.167
NC_035084.1	53226070	.	T	C	.	.	MAF_USDA=8.333
NC_035084.1	53226143	.	G	A	.	.	MAF_USDA=2.941
NC_035084.1	53226264	.	A	T	.	.	MAF_USDA=7.377
NC_035084.1	53226306	.	G	A	.	.	MAF_INRAE=21.053;MAF_USDA=16.471
NC_035084.1	53226392	.	A	T	.	.	MAF_INRAE=23.418;MAF_USDA=27.059
NC_035084.1	53226408	.	T	G	.	.	MAF_USDA=4.918
NC_035084.1	53226498	.	C	T	.	.	MAF_USDA=5.882
NC_035084.1	53226527	.	T	A	.	.	MAF_INRAE=21.053;MAF_USDA=4.098
NC_035084.1	53226548	.	T	G	.	.	MAF_USDA=1.639
NC_035084.1	53226559	.	A	G	.	.	MAF_INRAE=8.861;MAF_USDA=7.377
NC_035084.1	53226583	.	T	C	.	.	MAF_INRAE=1.667
NC_035084.1	53226606	.	T	A	.	.	MAF_USDA=6.471
NC_035084.1	53226608	.	T	A	.	.	MAF_INRAE=48.734;MAF_USDA=33.529
NC_035084.1	53226616	.	A	T	.	.	MAF_INRAE=22.785;MAF_USDA=25.882
NC_035084.1	53226625	.	C	T	.	.	MAF_INRAE=22.785;MAF_USDA=21.176
NC_035084.1	53226702	.	C	T	.	.	MAF_USDA=1.639
NC_035084.1	53226711	.	A	G	.	.	MAF_INRAE=39.873;MAF_USDA=49.412
NC_035084.1	53226713	.	G	C	.	.	MAF_INRAE=43.671;MAF_USDA=5.882
NC_035084.1	53226744	.	C	G	.	.	MAF_INRAE=23.418;MAF_USDA=26.471
NC_035084.1	53226747	.	G	C	.	.	MAF_INRAE=46.203;MAF_USDA=14.118
NC_035084.1	53226784	.	A	C	.	.	MAF_INRAE=23.418;MAF_USDA=26.471
NC_035084.1	53226994	.	A	T	.	.	MAF_INRAE=21.053;MAF_USDA=12.353
NC_035084.1	53226996	.	T	A	.	.	MAF_INRAE=23.418;MAF_USDA=25.882
NC_035084.1	53227003	.	A	T	.	.	MAF_INRAE=39.873;MAF_USDA=47.917
NC_035084.1	53227019	.	A	C	.	.	MAF_USDA=1.639
NC_035084.1	53227071	.	G	A	.	.	MAF_INRAE=24.051;MAF_USDA=28.824
NC_035084.1	53227476	.	C	T	.	.	MAF_USDA=34.337
NC_035084.1	53227482	.	A	T	.	.	MAF_USDA=5.952
NC_035084.1	53227516	.	A	C	.	.	MAF_USDA=1.639
NC_035084.1	53227521	.	T	G	.	.	MAF_USDA=27.083
NC_035084.1	53227522	.	C	G	.	.	MAF_INRAE=27.5;MAF_USDA=31.25
NC_035084.1	53227554	.	T	A	.	.	MAF_INRAE=16.456;MAF_USDA=18.824
NC_035084.1	53227594	.	T	C	.	.	MAF_INRAE=26.667;MAF_USDA=27.083
NC_035084.1	53227605	.	G	T	.	.	MAF_USDA=4.918
NC_035084.1	53227654	.	A	G	.	.	MAF_INRAE=22.785;MAF_USDA=26.471
NC_035084.1	53227659	.	C	A	.	.	MAF_USDA=3.279
NC_035084.1	53227718	.	T	G	.	.	MAF_INRAE=8.861;MAF_USDA=7.377
NC_035084.1	53227765	.	C	A	.	.	MAF_INRAE=21.053;MAF_USDA=15.574
NC_035084.1	53227771	.	T	C	.	.	MAF_INRAE=8.861;MAF_USDA=13.934
NC_035084.1	53227822	.	T	G	.	.	MAF_INRAE=23.418;MAF_USDA=26.471
NC_035084.1	53227871	.	G	T	.	.	MAF_USDA=4.098
NC_035084.1	53227892	.	G	T	.	.	MAF_INRAE=2.5
NC_035084.1	53227980	.	C	T	.	.	MAF_INRAE=22.785;MAF_USDA=25.882
NC_035084.1	53227983	.	A	G	.	.	MAF_INRAE=26.667;MAF_USDA=25.882
NC_035084.1	53227999	.	C	T	.	.	MAF_USDA=3.333
NC_035084.1	53228006	.	G	T	.	.	MAF_INRAE=8.861;MAF_USDA=2.5
NC_035084.1	53228020	.	G	A	.	.	MAF_INRAE=9.167;MAF_USDA=8.333
NC_035084.1	53228023	.	C	A	.	.	MAF_USDA=1.786
NC_035084.1	53228034	.	A	C	.	.	MAF_INRAE=23.418;MAF_USDA=25.294
NC_035084.1	53228106	.	G	A	.	.	MAF_USDA=27.083
NC_035084.1	53228203	.	T	C	.	.	MAF_INRAE=23.418;MAF_USDA=27.647
NC_035084.1	53228206	.	G	T	.	.	MAF_INRAE=8.861;MAF_USDA=14.754
NC_035084.1	53228233	.	C	A	.	.	MAF_INRAE=23.418;MAF_USDA=25.882
NC_035084.1	53228258	.	G	T	.	.	MAF_INRAE=23.418;MAF_USDA=26.471
NC_035084.1	53228312	.	A	T	.	.	MAF_USDA=1.639
NC_035084.1	53228350	.	C	T	.	.	MAF_USDA=3.279
NC_035084.1	53228387	.	T	G	.	.	MAF_USDA=2.459
NC_035084.1	53228501	.	C	T	.	.	MAF_INRAE=1.667
NC_035084.1	53228524	.	T	C	.	.	MAF_USDA=3.279
NC_035084.1	53228533	.	G	T	.	.	MAF_INRAE=11.392;MAF_USDA=8.824
NC_035084.1	53228538	.	C	A	.	.	MAF_INRAE=23.418;MAF_USDA=25.294
NC_035084.1	53228539	.	A	C	.	.	MAF_INRAE=1.667
NC_035084.1	53228562	.	A	T	.	.	MAF_INRAE=23.418;MAF_USDA=25.882
NC_035084.1	53228585	.	A	G	.	.	MAF_INRAE=23.418;MAF_USDA=26.471
NC_035084.1	53228645	.	C	T	.	.	MAF_INRAE=5.063;MAF_USDA=1.639
NC_035084.1	53228667	.	T	A	.	.	MAF_INRAE=32.278;MAF_USDA=36.471
NC_035084.1	53228680	.	A	C	.	.	MAF_USDA=4.706
NC_035084.1	53228690	.	C	T	.	.	MAF_INRAE=23.418;MAF_USDA=25.882
NC_035084.1	53228748	.	G	A	.	.	MAF_USDA=3.279
NC_035084.1	53228765	.	A	G	.	.	MAF_INRAE=23.418;MAF_USDA=32.353
NC_035084.1	53228793	.	C	T	.	.	MAF_INRAE=23.418;MAF_USDA=26.471
NC_035084.1	53228810	.	A	C	.	.	MAF_INRAE=12.658;MAF_USDA=9.412
NC_035084.1	53228817	.	T	C	.	.	MAF_INRAE=5.063;MAF_USDA=4.918
NC_035084.1	53228824	.	T	G	.	.	MAF_INRAE=5.063;MAF_USDA=4.918
NC_035084.1	53228825	.	C	T	.	.	MAF_INRAE=3.333;MAF_USDA=4.918
NC_035084.1	53228828	.	T	G	.	.	MAF_INRAE=21.053;MAF_USDA=5.738
NC_035084.1	53228878	.	A	T	.	.	MAF_INRAE=12.658;MAF_USDA=11.765
NC_035084.1	53228995	.	C	A	.	.	MAF_USDA=1.765
NC_035084.1	53229037	.	T	G	.	.	MAF_INRAE=8.861;MAF_USDA=14.754
NC_035084.1	53229061	.	G	A	.	.	MAF_USDA=3.279
NC_035084.1	53229062	.	G	A	.	.	MAF_USDA=3.279
NC_035084.1	53229201	.	A	T	.	.	MAF_INRAE=8.861
NC_035084.1	53229295	.	A	C	.	.	MAF_INRAE=16.456;MAF_USDA=20.0
NC_035084.1	53229308	.	T	C	.	.	MAF_INRAE=25.949;MAF_USDA=25.294
NC_035084.1	53229484	.	T	A	.	.	MAF_INRAE=10.759;MAF_USDA=21.765
NC_035084.1	53229529	.	G	T	.	.	MAF_USDA=1.765
NC_035084.1	53229633	.	A	C	.	.	MAF_INRAE=13.924;MAF_USDA=26.471
NC_035084.1	53229669	.	C	T	.	.	MAF_INRAE=46.203;MAF_USDA=13.529
NC_035084.1	53229685	.	T	G	.	.	MAF_INRAE=27.848;MAF_USDA=29.412
NC_035084.1	53229760	.	G	T	.	.	MAF_INRAE=20.253;MAF_USDA=28.235
NC_035084.1	53229802	.	C	A	.	.	MAF_INRAE=22.785;MAF_USDA=27.059
NC_035084.1	53229876	.	G	C	.	.	MAF_USDA=9.016
NC_035084.1	53229886	.	G	T	.	.	MAF_INRAE=29.747;MAF_USDA=31.765
NC_035084.1	53229908	.	T	G	.	.	MAF_USDA=9.016
NC_035084.1	53229938	.	C	G	.	.	MAF_INRAE=7.5
NC_035084.1	53230065	.	C	T	.	.	MAF_INRAE=20.886;MAF_USDA=30.0
NC_035084.1	53230100	.	A	G	.	.	MAF_INRAE=37.975;MAF_USDA=46.471
NC_035084.1	53230106	.	G	C	.	.	MAF_INRAE=23.418;MAF_USDA=40.0
NC_035084.1	53230150	.	C	A	.	.	MAF_USDA=5.738
NC_035084.1	53230213	.	A	G	.	.	MAF_USDA=2.459
NC_035084.1	53230263	.	T	C	.	.	MAF_INRAE=5.0;MAF_USDA=2.083
NC_035084.1	53230265	.	A	G	.	.	MAF_INRAE=10.526;MAF_USDA=8.235
NC_035084.1	53230310	.	G	T	.	.	MAF_INRAE=20.253;MAF_USDA=40.0
NC_035084.1	53230358	.	C	G	.	.	MAF_USDA=24.59
NC_035084.1	53230374	.	T	C	.	.	MAF_USDA=2.353
NC_035084.1	53230411	.	T	G	.	.	MAF_INRAE=20.886;MAF_USDA=29.412
NC_035084.1	53230756	.	A	C	.	.	MAF_INRAE=11.667;MAF_USDA=4.167
NC_035084.1	53230929	.	C	T	.	.	MAF_INRAE=43.038;MAF_USDA=25.882
NC_035084.1	53230948	.	G	A	.	.	MAF_INRAE=3.333
NC_035084.1	53230954	.	C	T	.	.	MAF_USDA=1.639
NC_035084.1	53231152	.	T	A	.	.	MAF_INRAE=31.013;MAF_USDA=25.882
NC_035084.1	53231324	.	A	T	.	.	MAF_USDA=4.098
NC_035084.1	53231332	.	C	A	.	.	MAF_USDA=8.197
NC_035084.1	53231487	.	T	A	.	.	MAF_USDA=1.639
NC_035084.1	53231516	.	T	A	.	.	MAF_INRAE=10.127;MAF_USDA=13.529
NC_035084.1	53231550	.	T	C	.	.	MAF_USDA=12.353
NC_035084.1	53231617	.	T	C	.	.	MAF_INRAE=3.333;MAF_USDA=5.738
NC_035084.1	53231622	.	T	G	.	.	MAF_INRAE=10.127;MAF_USDA=12.353
NC_035084.1	53231656	.	C	G	.	.	MAF_INRAE=5.696;MAF_USDA=36.471
NC_035084.1	53231683	.	T	C	.	.	MAF_USDA=1.639
NC_035084.1	53231695	.	C	T	.	.	MAF_INRAE=19.62;MAF_USDA=20.0
NC_035084.1	53231710	.	C	A	.	.	MAF_USDA=4.098
NC_035084.1	53231714	.	A	C	.	.	MAF_INRAE=3.333
NC_035084.1	53231734	.	C	T	.	.	MAF_INRAE=43.038;MAF_USDA=47.059
NC_035084.1	53231740	.	C	T	.	.	MAF_INRAE=3.333
NC_035084.1	53231804	.	T	C	.	.	MAF_USDA=4.918
NC_035084.1	53231811	.	C	A	.	.	MAF_INRAE=20.886;MAF_USDA=40.0
NC_035084.1	53231825	.	T	C	.	.	MAF_USDA=7.377
NC_035084.1	53231881	.	A	G	.	.	MAF_USDA=15.294
NC_035084.1	53231939	.	G	T	.	.	MAF_INRAE=43.671;MAF_USDA=23.529
NC_035084.1	53231947	.	C	A	.	.	MAF_INRAE=1.667
NC_035084.1	53232010	.	G	A	.	.	MAF_USDA=1.639
NC_035084.1	53232106	.	G	A	.	.	MAF_INRAE=5.833;MAF_USDA=4.918
NC_035084.1	53232112	.	G	T	.	.	MAF_USDA=1.639
NC_035084.1	53232120	.	A	C	.	.	MAF_INRAE=10.759;MAF_USDA=2.353
NC_035084.1	53232155	.	C	T	.	.	MAF_USDA=1.639
NC_035084.1	53232156	.	G	A	.	.	MAF_INRAE=10.526;MAF_USDA=45.882
NC_035084.1	53232181	.	C	T	.	.	MAF_USDA=2.459
NC_035084.1	53232213	.	G	A	.	.	MAF_USDA=4.918
NC_035084.1	53232365	.	T	C	.	.	MAF_USDA=1.639
NC_035084.1	53232379	.	A	C	.	.	MAF_USDA=11.176
NC_035084.1	53232557	.	G	T	.	.	MAF_USDA=1.639
NC_035084.1	53232585	.	A	T	.	.	MAF_USDA=4.918
NC_035084.1	53232835	.	G	C	.	.	MAF_INRAE=31.013;MAF_USDA=48.824
NC_035084.1	53233010	.	C	T	.	.	MAF_USDA=1.639
NC_035084.1	53233128	.	T	C	.	.	MAF_INRAE=11.392;MAF_USDA=2.353
NC_035084.1	53233142	.	C	T	.	.	MAF_INRAE=8.861;MAF_USDA=8.197
NC_035084.1	53233220	.	T	A	.	.	MAF_INRAE=11.392;MAF_USDA=9.412
NC_035084.1	53233294	.	G	A	.	.	MAF_USDA=3.279
NC_035084.1	53233335	.	G	T	.	.	MAF_USDA=2.459
NC_035084.1	53233400	.	A	G	.	.	MAF_USDA=2.459
NC_035084.1	53233490	.	G	A	.	.	MAF_INRAE=15.19;MAF_USDA=49.412
NC_035084.1	53233494	.	T	C	.	.	MAF_USDA=1.639
NC_035084.1	53233554	.	T	C	.	.	MAF_USDA=2.459
NC_035084.1	53233646	.	A	G	.	.	MAF_USDA=1.639
NC_035084.1	53233684	.	T	C	.	.	MAF_USDA=5.738
NC_035084.1	53233712	.	C	T	.	.	MAF_USDA=3.279
NC_035084.1	53233713	.	G	T	.	.	MAF_USDA=2.941
NC_035084.1	53233717	.	T	C	.	.	MAF_INRAE=12.5;MAF_USDA=3.529
NC_035084.1	53233718	.	G	C	.	.	MAF_INRAE=6.329;MAF_USDA=1.639
NC_035084.1	53233723	.	G	A	.	.	MAF_USDA=4.918
NC_035084.1	53233996	.	T	C	.	.	MAF_USDA=1.765
NC_035084.1	53234062	.	C	T	.	.	MAF_USDA=2.459
NC_035084.1	53234089	.	G	A	.	.	MAF_USDA=3.279
NC_035084.1	53234266	.	G	A	.	.	MAF_USDA=4.918
NC_035084.1	53234346	.	C	G	.	.	MAF_USDA=20.0
NC_035084.1	53234384	.	G	T	.	.	MAF_INRAE=1.667
NC_035084.1	53234474	.	G	T	.	.	MAF_INRAE=17.089;MAF_USDA=30.588
NC_035084.1	53234582	.	T	C	.	.	MAF_INRAE=25.0
NC_035084.1	53234737	.	G	T	.	.	MAF_USDA=18.235
NC_035084.1	53234740	.	C	T	.	.	MAF_USDA=4.098
NC_035084.1	53234752	.	C	T	.	.	MAF_USDA=5.738
NC_035084.1	53234777	.	C	T	.	.	MAF_INRAE=6.962;MAF_USDA=15.574
NC_035084.1	53234849	.	C	T	.	.	MAF_USDA=1.639
NC_035084.1	53234856	.	G	A	.	.	MAF_USDA=2.459
NC_035084.1	53234891	.	C	T	.	.	MAF_INRAE=42.405;MAF_USDA=27.059
NC_035084.1	53234922	.	T	G	.	.	MAF_INRAE=39.167
NC_035084.1	53234995	.	A	C	.	.	MAF_INRAE=6.962;MAF_USDA=32.941
NC_035084.1	53235015	.	C	T	.	.	MAF_USDA=2.459
NC_035084.1	53235027	.	G	A	.	.	MAF_USDA=1.639
NC_035084.1	53235040	.	T	A	.	.	MAF_USDA=3.279
NC_035084.1	53235170	.	C	T	.	.	MAF_USDA=2.459
NC_035084.1	53235231	.	T	A	.	.	MAF_USDA=5.882
NC_035084.1	53235232	.	C	G	.	.	MAF_USDA=5.882
NC_035084.1	53235396	.	C	T	.	.	MAF_INRAE=44.937;MAF_USDA=24.118
NC_035084.1	53235398	.	C	T	.	.	MAF_INRAE=1.667
NC_035084.1	53235455	.	T	A	.	.	MAF_USDA=2.459
NC_035084.1	53235486	.	G	A	.	.	MAF_INRAE=1.667;MAF_USDA=4.098
NC_035084.1	53235527	.	T	A	.	.	MAF_INRAE=1.667
NC_035084.1	53235572	.	T	A	.	.	MAF_INRAE=5.263;MAF_USDA=14.583
NC_035084.1	53235579	.	G	A	.	.	MAF_INRAE=43.038;MAF_USDA=31.765
NC_035084.1	53235600	.	T	A	.	.	MAF_INRAE=1.667
NC_035084.1	53235617	.	T	C	.	.	MAF_USDA=4.167
NC_035084.1	53235657	.	G	C	.	.	MAF_USDA=1.639
NC_035084.1	53235793	.	C	T	.	.	MAF_INRAE=19.62;MAF_USDA=7.738
NC_035084.1	53235806	.	C	T	.	.	MAF_INRAE=42.405;MAF_USDA=32.353
NC_035084.1	53235863	.	C	T	.	.	MAF_USDA=3.279
NC_035084.1	53235902	.	T	C	.	.	MAF_USDA=9.016
NC_035084.1	53235933	.	T	A	.	.	MAF_USDA=8.197
NC_035084.1	53236000	.	A	T	.	.	MAF_USDA=6.557
NC_035084.1	53236009	.	C	A	.	.	MAF_INRAE=42.405;MAF_USDA=37.059
NC_035084.1	53236012	.	G	C	.	.	MAF_USDA=6.557
NC_035084.1	53236015	.	C	G	.	.	MAF_USDA=7.377
NC_035084.1	53236022	.	A	G	.	.	MAF_USDA=8.197
NC_035084.1	53236025	.	T	C	.	.	MAF_USDA=6.557
NC_035084.1	53236030	.	C	A	.	.	MAF_USDA=7.377
NC_035084.1	53236039	.	T	G	.	.	MAF_USDA=8.197
NC_035084.1	53236051	.	G	C	.	.	MAF_USDA=6.557
NC_035084.1	53236103	.	G	C	.	.	MAF_INRAE=6.962;MAF_USDA=20.492
NC_035084.1	53236131	.	G	A	.	.	MAF_INRAE=6.962;MAF_USDA=3.279
NC_035084.1	53236135	.	G	T	.	.	MAF_USDA=4.918
NC_035084.1	53236193	.	C	T	.	.	MAF_INRAE=19.62;MAF_USDA=7.647
NC_035084.1	53236230	.	T	C	.	.	MAF_USDA=4.118
NC_035084.1	53236396	.	T	A	.	.	MAF_USDA=2.459
```
